## Supplementary material for "Viruses in laboratory *Drosophila* and their impact on host gene expression": Zip File S1: Count_Matrix_PRJNA483441_Everret.txt (part 62 of 73)

```
"SAMN09739037"	"500"	"1"	"978"	"6"	"1"	"0"	"28"	"2"	"241"	"68"	"172"	"278"	"10412"	"564"	"326"	"78"	"1944"	"4"	"18"	"0"	"0"	"0"	"2"	"7"	"39"	"240"	"109"	"65"	"2734"	"388"	"35"	"275835"	"56"	"57"	"237"	"35"	"1603"	"230"	"123"	"254"	"973"	"141"	"764"	"550"	"432"	"131"	"781"	"63"	"2"	"250"	"413"	"1135"	"3240"	"5"	"2"	"912"	"5615"	"328"	"211"	"484"	"19"	"126"	"167"	"116"	"164"	"775"	"37"	"16"	"72"	"183"	"2874"	"90"	"662"	"149"	"127"	"14"	"633"	"2126"	"198"	"156"	"174"	"265"	"56"	"6"	"377"	"227"	"6"	"2"	"7"	"3"	"7"	"0"	"12"	"101"	"269"	"535"	"171"	"193"	"11"	"641"	"1926"	"578"	"299"	"352"	"180"	"576"	"12"	"561"	"202"	"23"	"713"	"51"	"559"	"47"	"53"	"10"	"633"	"456"	"82"	"8"	"749"	"356"	"295"	"454"	"10"	"14"	"137"	"172"	"124"	"162"	"225"	"9251"	"28"	"34"	"141"	"13"	"243"	"58"	"145"	"632"	"315"	"249"	"222"	"285"	"1700"	"461"	"278"	"165"	"23"	"125"	"94"	"958"	"9"	"323"	"310"	"589"	"58"	"5784"	"510"	"291"	"63"	"334"	"832"	"363"	"383"	"246"	"123"	"788"	"68"	"1226"	"228"	"23"	"190"	"1241"	"2242"	"2819"	"4108"	"2268"	"1176"	"21"	"294"	"162"	"23"	"2"	"281"	"6"	"1161"	"184"	"7"	"227"	"378"	"239"	"428"	"984"	"134"	"121"	"3"	"525"	"3509"	"674"	"188"	"237"	"238"	"302"	"103"	"615"	"673"	"198"	"393"	"77"	"478"	"88"	"360"	"243"	"352"	"353"	"119"	"1115"	"196"	"176"	"69"	"1350"	"153"	"1023"	"194"	"202"	"126"	"200"	"8"	"16"	"1"	"2643"	"380"	"60"	"362"	"374"	"145"	"34"	"32"	"148"	"96"	"124"	"338"	"978"	"294"	"131"	"533"	"144"	"791"	"262"	"990"	"7"	"257"	"3"	"739"	"291"	"1346"	"0"	"1"	"149"	"256"	"398"	"1815"	"295"	"1"	"110"	"143"	"4"	"1"	"1"	"7"	"0"	"14"	"174"	"41"	"3"	"17"	"2"	"4"	"0"	"1"	"2"	"3"	"143"	"331"	"1"	"102"	"1"	"22"	"1"	"4"	"7"	"323"	"399"	"86"	"6"	"6"	"869"	"1107"	"243"	"95"	"100"	"234"	"250"	"227"	"0"	"1"	"2376"	"99"	"126"	"4"	"111"	"2218"	"1"	"264"	"3354"	"486"	"20710"	"27"	"72"	"959"	"20"	"1931"	"164"	"9"	"90"	"937"	"675"	"2"	"562"	"136"	"108"	"87"	"503"	"90"	"329"	"279"	"1"	"4"	"2"	"1530"	"162"	"247"	"236"	"334"	"95"	"247"	"964"	"84"	"68"	"89"	"0"	"1348"	"934"	"80"	"374"	"1137"	"0"	"3117"	"5332"	"968"	"29"	"91"	"506"	"13"	"474"	"878"	"873"	"101"	"262"	"481"	"93"	"338"	"4"	"215"	"183"	"283"	"128"	"1197"	"72"	"304"	"34"	"3341"	"244"	"1116"	"239"	"1342"	"220"	"206"	"479"	"1063"	"388"	"7306"	"334"	"1"	"248"	"80"	"1317"	"104"	"2"	"593"	"1411"	"155"	"343"	"6554"	"2"	"240"	"125"	"103"	"126"	"29"	"413"	"101"	"949"	"0"	"178"	"516"	"2"	"248"	"180"	"1413"	"480"	"189"	"1346"	"1015"	"251"	"553"	"7"	"4"	"730"	"979"	"73"	"889"	"1005"	"1819"	"349"	"382"	"138"	"550"	"32"	"301"	"222"	"222"	"109"	"56"	"63"	"999"	"329"	"922"	"202"	"221"	"268"	"400"	"758"	"1201"	"18"	"163"	"25"	"132"	"23"	"644"	"74"	"818"	"401"	"294"	"120"	"100"	"49"	"162"	"43"	"194"	"1856"	"151"	"79"	"182"	"132"	"134"	"404"	"370"	"0"	"71"	"717"	"138"	"7615"	"113"	"307"	"21"	"281"	"1347"	"134"	"867"	"350"	"420"	"178"	"7"	"905"	"130"	"806"	"147"	"1436"	"103"	"72"	"161"	"10"	"1522"	"34"	"1066"	"668"	"6"	"140"	"7357"	"13"	"10"	"517"	"540"	"145"	"403"	"85"	"166"	"548"	"1020"	"215"	"99"	"2"	"44"	"117"	"159"	"251"	"28"	"1207"	"521"	"1654"	"862"	"1421"	"242"	"9"	"2018"	"72"	"1366"	"2057"	"168"	"716"	"825"	"77"	"1193"	"418"	"1287"	"189"	"1213"	"276"	"261"	"479"	"500"	"2391"	"207"	"646"	"974"	"931"	"335"	"17"	"585"	"278"	"117"	"171"	"272"	"86"	"951"	"19"	"645"	"202"	"433"	"7"	"2465"	"8814"	"2167"	"519"	"318"	"1"	"52"	"8"	"1095"	"43"	"143"	"554"	"1941"	"180"	"123"	"257"	"5609"	"2427"	"312"	"646"	"71"	"196"	"244"	"27"	"150"	"381"	"610"	"132"	"1634"	"303"	"514"	"312"	"88"	"868"	"268"	"737"	"244"	"112"	"153"	"217"	"475"	"443"	"1485"	"59"	"202"	"14"	"372"	"68"	"1765"	"448"	"787"	"111"	"877"	"0"	"172"	"130"	"12"	"804"	"231"	"594"	"341"	"175"	"104"	"13"	"337"	"412"	"308"	"187"	"83"	"23"	"56"	"103"	"536"	"0"	"14"	"132"	"152"	"1595"	"1940"	"159"	"1209"	"347"	"871"	"152"	"71"	"425"	"943"	"114"	"72"	"299"	"1631"	"450"	"248"	"97"	"1421"	"548"	"964"	"1960"	"167"	"1587"	"439"	"2"	"5"	"182"	"359"	"5836"	"1042"	"224"	"140"	"477"	"95"	"546"	"270"	"850"	"2019"	"9"	"1484"	"1458"	"1667"	"1029"	"627"	"691"	"229"	"1"	"2239"	"1261"	"262"	"675"	"817"	"12"	"40"	"252"	"375"	"117"	"19"	"89"	"1820"	"205"	"22"	"6"	"524"	"809"	"1623"	"1118"	"46"	"561"	"211"	"3124"	"1374"	"621"	"546"	"641"	"149"	"1"	"3"	"4"	"2"	"33"	"68"	"221"	"6327"	"0"	"2390"	"427"	"93"	"237"	"1"	"16"	"292"	"2"	"1"	"5"	"415"	"13"	"494"	"8"	"499"	"383"	"170"	"352"	"558"	"6"	"117"	"681"	"5521"	"9388"	"110"	"47"	"8814"	"3219"	"81"	"130"	"811"	"772"	"73"	"2"	"332"	"1329"	"1493"	"1316"	"776"	"3"	"216"	"18"	"456"	"66"	"268"	"2537"	"547"	"123"	"1161"	"237"	"262"	"241"	"51"	"155"	"1"	"7"	"2"	"2"	"65"	"82"	"267"	"322"	"4213"	"484"	"137"	"350"	"139"	"13"	"1099"	"1"	"0"	"6"	"93"	"296"	"27"	"126"	"1"	"9"	"514"	"24"	"36"	"53"	"180"	"421"	"169"	"851"	"3674"	"2"	"520"	"927"	"13"	"0"	"0"	"9"	"190"	"35"	"2"	"188"	"180"	"40"	"16"	"8"	"36"	"24"	"3"	"10"	"15"	"1"	"25"	"0"	"22"	"15"	"0"	"0"	"0"	"11"	"1"	"12"	"7"	"2"	"9"	"8"	"25"	"230"	"8"	"407"	"47"	"827"	"536"	"1414"	"143"	"481"	"164"	"873"	"3057"	"215"	"61"	"34"	"2"	"3628"	"166"	"218"	"258"	"1279"	"419"	"180"	"347"	"638"	"620"	"102"	"1880"	"170"	"418"	"519"	"1925"	"69"	"714"	"751"	"60"	"544"	"6719"	"63"	"400"	"945"	"343"	"156"	"201"	"1830"	"53"	"229"	"668"	"326"	"451"	"3"	"167"	"39"	"631"	"724"	"1496"	"862"	"483"	"419"	"221"	"58"	"354"	"264"	"1326"	"99"	"143"	"660"	"1121"	"187"	"857"	"433"	"176"	"4067"	"847"	"77"	"6"	"253"	"364"	"608"	"18"	"163"	"275"	"0"	"338"	"77"	"679"	"100"	"328"	"1257"	"342"	"6811"	"241"	"192"	"4289"	"1172"	"372"	"3055"	"156"	"591"	"574"	"363"	"139"	"1015"	"1293"	"26"	"1193"	"1623"	"15"	"260"	"284"	"17"	"79"	"397"	"335"	"682"	"11"	"18"	"504"	"278"	"146"	"685"	"83"	"747"	"1296"	"82"	"1388"	"199"	"277"	"153"	"917"	"1283"	"1497"	"407"	"132"	"178"	"399"	"248"	"17"	"558"	"369"	"263"	"33"	"70"	"7496"	"2351"	"3"	"3278"	"230"	"229"	"124"	"85"	"14"	"2047"	"1109"	"1084"	"745"	"145"	"5494"	"7"	"1"	"8"	"4"	"166"	"92"	"24"	"411"	"193"	"29"	"82"	"720"	"2694"	"233"	"166"	"1122"	"1823"	"1238"	"874"	"41"	"73"	"2230"	"159"	"390"	"2745"	"5142"	"0"	"96"	"603"	"306"	"349"	"480"	"2075"	"2609"	"54"	"100"	"31"	"782"	"977"	"1033"	"884"	"66"	"935"	"735"	"0"	"68"	"782"	"556"	"156"	"177"	"193"	"768"	"431"	"3"	"172"	"203"	"0"	"1844"	"5432"	"66"	"44"	"92"	"943"	"365"	"382"	"1"	"672"	"128"	"27"	"642"	"286"	"362"	"0"	"33"	"244"	"217"	"56"	"5"	"646"	"153"	"267"	"3362"	"1409"	"14"	"10447"	"1404"	"76"	"2336"	"186"	"4"	"5036"	"1080"	"91"	"338"	"85"	"703"	"136"	"3512"	"221"	"250"	"3"	"1"	"379"	"14519"	"949"	"227"	"1"	"229"	"216"	"205"	"77"	"201"	"286"	"229"	"331"	"850"	"1487"	"1"	"388"	"2040"	"72"	"224"	"65"	"89"	"297"	"8731"	"24"	"1501"	"35"	"333"	"127"	"12"	"363"	"1455"	"2331"	"2"	"6"	"0"	"189"	"52"	"128"	"14535"	"1"	"69"	"10"	"133"	"73"	"1079"	"862"	"649"	"436"	"269"	"126"	"165"	"585"	"387"	"104"	"2454"	"1935"	"20"	"1803"	"413"	"240"	"4"	"727"	"770"	"4672"	"2280"	"2289"	"832"	"115"	"1131"	"2346"	"161"	"351"	"12"	"1000"	"414"	"581"	"1709"	"1132"	"8"	"10"	"654"	"74"	"100"	"202"	"2444"	"4"	"32"	"116"	"107"	"6"	"947"	"0"	"306"	"29"	"149"	"317"	"266"	"6804"	"517"	"39"	"56"	"206"	"743"	"475"	"1788"	"69"	"8"	"61"	"76"	"637"	"1535"	"223"	"373"	"4"	"733"	"58"	"787"	"430"	"4556"	"5638"	"1033"	"227"	"13"	"97"	"1241"	"3"	"477"	"237"	"20"	"1947"	"715"	"259"	"42"	"99"	"134"	"1299"	"376"	"669"	"191"	"3"	"8145"	"423"	"1146"	"2482"	"696"	"224"	"1856"	"161"	"1481"	"132"	"13"	"5"	"630"	"839"	"138"	"59"	"379"	"622"	"1395"	"19"	"699"	"563"	"256"	"694"	"1127"	"339"	"292"	"2298"	"1802"	"370"	"455"	"176"	"82"	"245"	"270"	"324"	"136"	"98"	"2255"	"441"	"1623"	"2609"	"234"	"0"	"357"	"537"	"285"	"1672"	"123"	"1235"	"103"	"78"	"14314"	"5984"	"4"	"197"	"229"	"146"	"13"	"925"	"127"	"236"	"10"	"64"	"366"	"4"	"89"	"6991"	"113"	"560"	"29"	"157"	"281"	"27"	"195"	"107"	"509"	"307"	"0"	"142"	"117"	"89"	"1146"	"141"	"410"	"4"	"1169"	"571"	"811"	"937"	"156"	"839"	"774"	"1450"	"8967"	"1980"	"1020"	"505"	"206"	"560"	"692"	"262"	"2492"	"414"	"1445"	"1111"	"181"	"118"	"42"	"599"	"0"	"274"	"2"	"84"	"1456"	"1978"	"108"	"18"	"0"	"879"	"294"	"295"	"7570"	"2308"	"349"	"0"	"439"	"0"	"1"	"1"	"201"	"187"	"286"	"287"	"7126"	"0"	"677"	"135"	"291"	"310"	"274"	"65"	"468"	"1813"	"840"	"72"	"84"	"1706"	"0"	"0"	"3241"	"194"	"229"	"5"	"2640"	"3617"	"176"	"1119"	"2236"	"1488"	"218"	"2"	"0"	"1"	"127"	"2889"	"638"	"126"	"17"	"1629"	"61"	"55"	"38"	"361"	"196"	"0"	"5"	"92"	"0"	"483"	"52"	"296"	"127"	"239"	"613"	"217"	"308"	"36"	"96"	"587"	"478"	"2280"	"250"	"40"	"4501"	"546"	"230"	"11270"	"776"	"459"	"9"	"324"	"105"	"55"	"5"	"1238"	"2666"	"3619"	"81"	"2"	"2"	"5"	"326"	"50"	"1927"	"1045"	"10247"	"0"	"639"	"1750"	"128"	"2588"	"364"	"0"	"3"	"2066"	"2338"	"3587"	"3298"	"182"	"191"	"2"	"2924"	"270"	"73"	"84"	"1139"	"427"	"136"	"78"	"53"	"3"	"3"	"0"	"1"	"58"	"88"	"230"	"1341"	"57"	"1010"	"2441"	"185"	"33"	"9"	"225"	"671"	"62"	"8887"	"273"	"82"	"1291"	"364"	"481"	"2214"	"124"	"95"	"480"	"252"	"177"	"808"	"1"	"75"	"222"	"131"	"66"	"7"	"1429"	"217"	"51"	"229"	"154"	"707"	"1009"	"928"	"946"	"621"	"625"	"179"	"461"	"45"	"1305"	"148"	"268"	"384"	"146"	"142"	"1171"	"404"	"3027"	"9"	"8775"	"1734"	"483"	"66"	"890"	"84"	"460"	"177"	"521"	"134"	"216"	"3364"	"95"	"217"	"70"	"547"	"594"	"550"	"282"	"878"	"70"	"1614"	"87"	"1053"	"1797"	"3"	"262"	"67"	"1009"	"1023"	"406"	"819"	"589"	"5"	"1180"	"67"	"7947"	"5"	"364"	"797"	"873"	"754"	"181"	"70"	"611"	"486"	"321"	"462"	"27032"	"8039"	"1620"	"29"	"254"	"0"	"31"	"357"	"1"	"172"	"433"	"43"	"195"	"220"	"1002"	"1171"	"246"	"64"	"190"	"428"	"60"	"8"	"1"	"2105"	"0"	"189"	"42"	"340"	"5444"	"119"	"8"	"1431"	"7"	"3"	"733"	"1"	"383"	"227"	"259"	"733"	"66"	"2892"	"17"	"1773"	"40"	"24"	"784"	"1"	"6286"	"65"	"88"	"5246"	"154"	"1781"	"34"	"1480"	"162"	"248"	"51"	"214"	"2192"	"880"	"223"	"128"	"0"	"185"	"720"	"18"	"303"	"558"	"70"	"271"	"107"	"734"	"5"	"1356"	"21"	"297"	"31"	"97"	"214"	"1434"	"59"	"694"	"0"	"279"	"504"	"5"	"210"	"2551"	"1191"	"118"	"3421"	"266"	"1613"	"641"	"843"	"230"	"107"	"532"	"2060"	"27"	"191"	"758"	"47"	"2076"	"399"	"19"	"581"	"1752"	"1"	"2"	"2"	"197"	"221"	"177"	"56"	"24"	"10"	"0"	"624"	"395"	"822"	"53"	"485"	"0"	"3"	"3345"	"100"	"10210"	"78"	"972"	"1360"	"460"	"2234"	"121"	"40"	"50"	"823"	"23"	"217"	"989"	"89"	"9"	"297"	"344"	"437"	"163"	"110"	"2317"	"213"	"1"	"876"	"901"	"133"	"81"	"657"	"123"	"97"	"561"	"102"	"137"	"1770"	"382"	"3"	"76"	"439"	"7"	"69"	"588"	"274"	"177"	"32"	"237"	"339"	"462"	"1073"	"398"	"493"	"534"	"13"	"138"	"146"	"274"	"29"	"822"	"10"	"156"	"775"	"52"	"2"	"528"	"935"	"42"	"369"	"2424"	"371"	"1205"	"68"	"161"	"518"	"301"	"305"	"46"	"1278"	"4967"	"115"	"129"	"344"	"1"	"0"	"485"	"1207"	"4259"	"5"	"911"	"95"	"276"	"3174"	"217"	"31081"	"533"	"193"	"182"	"1233"	"1540"	"221"	"92"	"1660"	"374"	"341"	"243"	"77"	"65"	"251"	"4"	"0"	"124"	"671"	"116"	"9"	"316"	"2924"	"2158"	"77"	"484"	"2151"	"311"	"364"	"202"	"147"	"183"	"59"	"183"	"256"	"436"	"3632"	"1793"	"226"	"194"	"1047"	"303"	"2"	"7"	"2038"	"633"	"7156"	"201"	"594"	"1642"	"2"	"884"	"23"	"434"	"1328"	"63"	"2144"	"258"	"49"	"579"	"11"	"92"	"1194"	"3442"	"2644"	"384"	"3034"	"11"	"343"	"39"	"25"	"2842"	"4160"	"800"	"157"	"747"	"172"	"50"	"97"	"1126"	"140"	"73"	"137"	"778"	"26"	"2747"	"491"	"839"	"3447"	"377"	"1"	"0"	"35"	"1"	"109"	"1130"	"136"	"752"	"1014"	"769"	"1"	"170"	"3"	"345"	"48"	"193"	"875"	"0"	"0"	"52"	"196"	"0"	"0"	"0"	"0"	"5269"	"404"	"732"	"493"	"1819"	"765"	"297"	"468"	"775"	"4"	"1"	"148"	"107"	"353"	"132"	"121"	"231"	"354"	"0"	"1083"	"120"	"711"	"225"	"0"	"2934"	"595"	"1218"	"425"	"14"	"3"	"185"	"190"	"82"	"786"	"0"	"2"	"325"	"75"	"439"	"541"	"150"	"0"	"99"	"249"	"0"	"0"	"0"	"0"	"343"	"314"	"277"	"246"	"161"	"666"	"0"	"1842"	"732"	"2"	"10"	"125"	"196"	"1262"	"1708"	"1087"	"1170"	"0"	"650"	"226"	"11"	"768"	"440"	"219"	"161"	"11"	"149"	"3178"	"127"	"261"	"56"	"65"	"640"	"0"	"42"	"194"	"130"	"624"	"536"	"167"	"508"	"246"	"280"	"75"	"24"	"955"	"200"	"90"	"2"	"57"	"1111"	"700"	"732"	"226"	"2236"	"511"	"329"	"185"	"416"	"11"	"806"	"597"	"364"	"503"	"3012"	"1229"	"2"	"4048"	"384"	"275"	"2236"	"1027"	"551"	"247"	"221"	"26"	"214"	"51"	"810"	"225"	"1005"	"56"	"3"	"1842"	"423"	"844"	"5066"	"46"	"8"	"55"	"1116"	"126"	"121"	"574"	"729"	"10"	"229"	"800"	"4312"	"1300"	"62"	"94"	"247"	"445"	"204"	"1224"	"740"	"39"	"446"	"1162"	"606"	"2"	"2"	"0"	"0"	"305"	"622"	"1123"	"286"	"824"	"7348"	"201"	"963"	"1397"	"1319"	"185"	"140"	"2389"	"63"	"221"	"218"	"622"	"278"	"525"	"274"	"2011"	"37"	"1400"	"709"	"628"	"812"	"4"	"7"	"1397"	"393"	"88"	"119"	"369"	"270"	"325"	"6334"	"15093"	"1949"	"15"	"471"	"169"	"505"	"42"	"1"	"228"	"162"	"927"	"90"	"2354"	"790"	"45788"	"396"	"1452"	"887"	"178"	"115"	"240"	"1121"	"205"	"352"	"0"	"359"	"640"	"164"	"7"	"147"	"1100"	"0"	"447"	"166"	"31"	"298"	"125"	"225"	"148"	"82"	"59"	"902"	"47"	"1472"	"125"	"159"	"300"	"180"	"885"	"441"	"243"	"155"	"527"	"1103"	"1074"	"342"	"667"	"126"	"282"	"154"	"110"	"177"	"28"	"54"	"800"	"200"	"299"	"140"	"1025"	"327"	"489"	"9"	"72"	"43"	"1500"	"642"	"995"	"833"	"199"	"29"	"1"	"80"	"317"	"338"	"399"	"215"	"651"	"1556"	"114"	"514"	"978"	"1177"	"765"	"744"	"324"	"1251"	"369"	"152"	"394"	"119"	"887"	"79"	"515"	"30"	"25"	"417"	"280"	"451"	"2033"	"863"	"1710"	"2699"	"126"	"898"	"31"	"11"	"377"	"239"	"42"	"5"	"106"	"995"	"184"	"313"	"166"	"102"	"281"	"55"	"2"	"5601"	"3"	"152"	"136"	"354"	"118"	"12"	"69"	"88"	"59"	"215"	"314"	"1906"	"496"	"142"	"119"	"159"	"272"	"71"	"68"	"47"	"37"	"3"	"1"	"8125"	"130"	"2337"	"633"	"275"	"319"	"5"	"9"	"24"	"1"	"5"	"0"	"327"	"1335"	"823"	"129"	"1249"	"428"	"153"	"629"	"370"	"211"	"204"	"254"	"119"	"172"	"279"	"507"	"55"	"431"	"503"	"544"	"1006"	"1004"	"902"	"25"	"6"	"551"	"152"	"727"	"1205"	"550"	"299"	"663"	"47"	"196"	"67"	"1973"	"124"	"616"	"140"	"450"	"1205"	"61"	"2235"	"83"	"338"	"1295"	"483"	"816"	"633"	"1469"	"333"	"140"	"307"	"478"	"108"	"1945"	"259"	"131"	"219"	"316"	"79"	"344"	"10326"	"45"	"16"	"718"	"1238"	"304"	"414"	"505"	"4423"	"0"	"558"	"201"	"98"	"469"	"170"	"26931"	"267"	"56"	"511"	"713"	"293"	"1384"	"1"	"565"	"183"	"432"	"5361"	"270"	"70"	"1350"	"368"	"135"	"354"	"1727"	"383"	"10"	"290"	"875"	"1274"	"6386"	"8"	"1387"	"27"	"3"	"996"	"5"	"0"	"1883"	"178"	"521"	"634"	"1"	"65"	"380"	"261"	"2593"	"538"	"1271"	"1163"	"1595"	"467"	"0"	"134"	"2867"	"0"	"86"	"240"	"263"	"4"	"269"	"79"	"117"	"89"	"593"	"1120"	"21"	"75"	"206"	"35"	"1228"	"1"	"158"	"103"	"174"	"1"	"2683"	"2448"	"1321"	"511"	"401"	"2353"	"2"	"138"	"289"	"909"	"261"	"858"	"65"	"0"	"273"	"9235"	"7"	"74"	"1"	"3095"	"15"	"4134"	"2967"	"1625"	"1761"	"440"	"407"	"204"	"11383"	"573"	"547"	"1059"	"570"	"85"	"0"	"0"	"1"	"5"	"0"	"0"	"209"	"33"	"545"	"520"	"335"	"391"	"1033"	"3"	"1"	"1"	"1"	"1"	"0"	"3"	"61"	"364"	"137"	"659"	"926"	"246"	"172"	"1327"	"1"	"0"	"9"	"126"	"261"	"565"	"80"	"4"	"186"	"452"	"2083"	"522"	"1147"	"1127"	"1122"	"629"	"286"	"438"	"261"	"381"	"72"	"763"	"624"	"136"	"231"	"43"	"391"	"1405"	"60"	"452"	"141"	"2785"	"491"	"244"	"313"	"84"	"44"	"32"	"196"	"187"	"145"	"222"	"349"	"196"	"59"	"646"	"297"	"51"	"15"	"645"	"60"	"7004"	"666"	"381"	"189"	"226"	"237"	"234"	"295"	"65"	"0"	"0"	"0"	"0"	"0"	"0"	"270"	"1875"	"21"	"241"	"185"	"1011"	"1467"	"2137"	"65"	"0"	"41"	"0"	"195"	"240"	"93"	"470"	"74"	"4"	"16"	"110"	"589"	"3477"	"224"	"750"	"1"	"1"	"242"	"165"	"1136"	"87"	"103"	"159"	"57"	"58"	"308"	"430"	"131"	"561"	"675"	"14"	"54"	"0"	"1"	"41"	"123"	"348"	"10313"	"0"	"2"	"4"	"1039"	"836"	"95"	"1"	"0"	"1"	"185"	"91"	"1"	"0"	"186"	"695"	"40"	"207"	"51"	"2447"	"77"	"17"	"45"	"222"	"20"	"446"	"174"	"520"	"107"	"862"	"516"	"3"	"2922"	"106"	"634"	"387"	"20"	"0"	"798"	"278"	"48"	"177"	"99"	"97"	"176"	"10037"	"186"	"395"	"283"	"189"	"263"	"831"	"347"	"132"	"261"	"120"	"699"	"74"	"13"	"889"	"3"	"1"	"63"	"121"	"3354"	"520"	"115"	"129"	"73"	"939"	"1432"	"272"	"910"	"120"	"124"	"3194"	"1183"	"309"	"294"	"259"	"25"	"211"	"329"	"356"	"17"	"273"	"757"	"376"	"94"	"91"	"7884"	"341"	"1512"	"1567"	"240"	"835"	"2"	"349"	"252"	"100"	"219"	"1454"	"159"	"309"	"165"	"247"	"142"	"1305"	"1650"	"46"	"19"	"212"	"100"	"2236"	"686"	"331"	"3862"	"2068"	"784"	"447"	"72"	"173"	"155"	"717"	"6227"	"211"	"3477"	"1318"	"1104"	"97"	"557"	"625"	"107"	"932"	"1833"	"253"	"721"	"603"	"757"	"177"	"329"	"683"	"439"	"264"	"28"	"295"	"632"	"278"	"1867"	"4"	"10"	"295"	"125"	"1246"	"6503"	"844"	"689"	"452"	"16028"	"202"	"427"	"187"	"264"	"148"	"118"	"353"	"8"	"191"	"65"	"701"	"0"	"0"	"5"	"868"	"38"	"548"	"725"	"80"	"105"	"774"	"19"	"1325"	"54"	"238"	"82"	"240"	"330"	"3705"	"802"	"43"	"1"	"2"	"278"	"580"	"81"	"1251"	"9"	"377"	"156"	"220"	"771"	"1"	"23"	"104"	"789"	"18"	"46"	"264"	"108"	"3550"	"399"	"77"	"232"	"289"	"7"	"61"	"556"	"87"	"14"	"606"	"24"	"178"	"86"	"1359"	"374"	"462"	"139"	"152"	"309"	"159"	"128"	"383"	"164"	"47"	"799"	"454"	"617"	"54"	"272"	"656"	"815"	"462"	"62"	"530"	"166"	"1190"	"113"	"421"	"18"	"1315"	"31"	"1013"	"43"	"180"	"48"	"8671"	"81"	"11470"	"2677"	"181"	"51"	"104"	"36"	"68"	"3382"	"3781"	"908"	"100"	"345"	"121"	"365"	"451"	"355"	"390"	"2836"	"112"	"670"	"2159"	"34"	"28"	"10"	"2531"	"439"	"125"	"124"	"782"	"783"	"27"	"929"	"149"	"644"	"56"	"389"	"910"	"278"	"1315"	"68"	"216"	"123"	"257"	"80"	"917"	"72"	"5"	"63"	"889"	"429"	"147"	"618"	"3079"	"371"	"0"	"163"	"535"	"496"	"239"	"349"	"14"	"42"	"426"	"786"	"1622"	"108"	"214"	"40"	"63"	"2366"	"675"	"1439"	"96"	"5350"	"10"	"387"	"79"	"763"	"0"	"218"	"300"	"360"	"404"	"809"	"4"	"1"	"872"	"453"	"110"	"136"	"657"	"1052"	"2080"	"1137"	"1468"	"19190"	"848"	"44"	"2454"	"2188"	"0"	"1135"	"962"	"79"	"6"	"1029"	"1611"	"722"	"0"	"311"	"304"	"1"	"639"	"0"	"671"	"785"	"16"	"1"	"52"	"26"	"32"	"255"	"2"	"249"	"4"	"22"	"28"	"30"	"159"	"1359"	"300"	"536"	"208"	"15"	"4"	"735"	"5"	"224"	"229"	"1589"	"82"	"793"	"4027"	"154"	"2"	"497"	"80"	"294"	"448"	"179"	"122"	"0"	"13"	"0"	"0"	"1681"	"0"	"100"	"702"	"50"	"539"	"183"	"243"	"43"	"3"	"13"	"4"	"38"	"970"	"263"	"22"	"1501"	"25"	"365"	"42"	"575"	"35"	"980"	"854"	"86"	"874"	"168"	"397"	"67"	"74"	"7842"	"211"	"286"	"357"	"231"	"545"	"53"	"395"	"9"	"5520"	"1"	"8"	"182"	"305"	"79"	"30"	"59"	"82"	"966"	"163"	"18"	"77"	"2194"	"455"	"163"	"1235"	"489"	"139"	"923"	"48"	"14"	"2618"	"2265"	"41"	"152"	"2110"	"15"	"273"	"368"	"48"	"153"	"302"	"1629"	"173"	"367"	"129"	"145"	"123"	"311"	"1309"	"0"	"1479"	"893"	"1807"	"16"	"0"	"1049"	"155"	"16"	"4578"	"1"	"252"	"24"	"5"	"737"	"1"	"828"	"301"	"47"	"913"	"55"	"1"	"1"	"412"	"104"	"1480"	"710"	"35"	"471"	"1"	"2852"	"110"	"0"	"6"	"0"	"1"	"380"	"0"	"2238"	"2686"	"935"	"1782"	"60"	"241"	"199"	"241"	"29"	"27684"	"143"	"1756"	"0"	"0"	"533"	"1987"	"600"	"223"	"149"	"571"	"205"	"3"	"13"	"16"	"28"	"778"	"16"	"1984"	"585"	"30"	"28"	"26"	"14"	"21"	"162"	"65"	"4289"	"2183"	"1079"	"1"	"190"	"611"	"219"	"59"	"621"	"330"	"85"	"1271"	"1024"	"630"	"232"	"897"	"755"	"212"	"2051"	"32"	"136"	"398"	"40"	"9"	"224"	"3882"	"67"	"0"	"106"	"21"	"118"	"160"	"31"	"251"	"4294"	"46"	"900"	"386"	"801"	"893"	"559"	"110"	"198"	"106"	"3338"	"0"	"0"	"3"	"711"	"309"	"2754"	"16"	"141"	"319"	"132"	"82"	"1765"	"1059"	"1055"	"0"	"286"	"870"	"0"	"29"	"700"	"63"	"371"	"42"	"17"	"102"	"580"	"122"	"42"	"37"	"11252"	"3"	"58"	"306"	"2370"	"174"	"157"	"192"	"137"	"1395"	"835"	"886"	"5173"	"1321"	"695"	"545"	"376"	"1838"	"33528"	"49"	"1628"	"6"	"93"	"97"	"654"	"157"	"294"	"7324"	"70"	"23"	"6459"	"5"	"625"	"115"	"236"	"1161"	"166"	"366"	"82"	"859"	"181"	"835"	"1048"	"11"	"589"	"729"	"153"	"232"	"175"	"498"	"305"	"1206"	"556"	"401"	"357"	"223"	"149"	"218"	"1031"	"288"	"22"	"691"	"180"	"138"	"75"	"488"	"135"	"104"	"485"	"4326"	"132"	"1352"	"438"	"210"	"20"	"3917"	"43"	"84"	"49"	"82"	"16"	"1547"	"209"	"654"	"175"	"43"	"2358"	"512"	"489"	"335"	"17"	"1034"	"50"	"261"	"111"	"4246"	"913"	"580"	"1855"	"20"	"2830"	"22"	"110"	"250"	"486"	"0"	"144"	"124"	"407"	"3533"	"146"	"27"	"1820"	"169"	"34"	"2"	"54"	"2699"	"1260"	"1644"	"31"	"201"	"311"	"5688"	"707"	"53"	"765"	"141"	"1135"	"45"	"4"	"76"	"321"	"188"	"535"	"380"	"112"	"376"	"160"	"3"	"0"	"82"	"64"	"104"	"933"	"1538"	"1402"	"115"	"16"	"2228"	"74"	"545"	"88"	"0"	"351"	"60"	"68"	"15"	"143"	"294"	"1"	"0"	"489"	"73"	"371"	"23"	"518"	"86"	"1354"	"641"	"179"	"0"	"52"	"772"	"91"	"94"	"541"	"240"	"85"	"109"	"719"	"1471"	"174"	"382"	"634"	"640"	"347"	"1"	"280"	"260"	"709"	"172"	"88"	"106"	"9"	"697"	"2015"	"1405"	"160"	"1"	"422"	"1824"	"656"	"356"	"113"	"354"	"237"	"489"	"514"	"218"	"125"	"0"	"2"	"171"	"605"	"450"	"11"	"84"	"186"	"219"	"2"	"1136"	"24"	"125"	"84"	"3"	"13"	"1579"	"2"	"42"	"559"	"38"	"395"	"414"	"86"	"122"	"8"	"523"	"310"	"267"	"8"	"65"	"9"	"5"	"1"	"22"	"36"	"2"	"6"	"0"	"1182"	"271"	"265"	"6"	"664"	"2"	"0"	"342"	"34"	"4"	"0"	"0"	"0"	"0"	"0"	"0"	"0"	"0"	"0"	"2"	"482"	"0"	"52"	"84"	"184"	"132"	"36"	"291"	"1"	"1"	"0"	"0"	"0"	"0"	"0"	"1"	"0"	"1"	"0"	"1"	"712"	"188"	"871"	"238"	"20"	"57"	"86"	"123"	"458"	"225"	"6"	"68"	"74"	"265"	"163"	"617"	"548"	"101"	"847"	"0"	"181"	"0"	"0"	"454"	"401"	"203"	"1883"	"324"	"205"	"136"	"243"	"43"	"214"	"272"	"4173"	"4"	"4154"	"194"	"540"	"552"	"98"	"0"	"21"	"886"	"27"	"128"	"1013"	"4"	"136"	"917"	"2052"	"18"	"68"	"240"	"45"	"321"	"115"	"235"	"276"	"954"	"4"	"984"	"964"	"119"	"97"	"66"	"290"	"1585"	"1301"	"20"	"628"	"297"	"33"	"353"	"4852"	"392"	"213"	"911"	"103"	"354"	"160"	"142"	"168"	"4717"	"381"	"3659"	"342"	"1086"	"1"	"4"	"1"	"84"	"4"	"1535"	"62"	"1169"	"449"	"1145"	"90"	"36"	"36"	"1698"	"228"	"265"	"3"	"2964"	"116"	"291"	"105"	"175"	"2115"	"50"	"463"	"269"	"4101"	"781"	"508"	"5913"	"46"	"99"	"268"	"148"	"2233"	"104"	"37"	"215"	"1052"	"499"	"76"	"296"	"1172"	"75"	"759"	"1245"	"2230"	"522"	"5"	"630"	"1066"	"2256"	"608"	"454"	"219"	"823"	"137"	"281"	"697"	"358"	"278"	"10"	"3"	"27"	"1"	"192"	"87"	"574"	"123"	"0"	"0"	"0"	"135"	"64"	"0"	"602"	"334"	"786"	"494"	"833"	"655"	"80"	"500"	"524"	"1200"	"482"	"832"	"4"	"557"	"782"	"102"	"33"	"91"	"103"	"887"	"120"	"59"	"125"	"24"	"636"	"83"	"355"	"54"	"47"	"547"	"28"	"81"	"4226"	"31419"	"66"	"1280"	"2104"	"164"	"1"	"745"	"313"	"1120"	"818"	"650"	"1"	"1173"	"218"	"1"	"589"	"116"	"1218"	"85"	"428"	"4"	"0"	"80"	"132"	"779"	"222"	"153"	"381"	"753"	"124"	"310"	"763"	"110"	"750"	"17"	"543"	"365"	"1"	"198"	"1886"	"1296"	"97"	"99"	"699"	"29"	"1"	"109"	"317"	"1925"	"1153"	"386"	"200"	"79"	"10303"	"4392"	"67"	"1823"	"659"	"8"	"6788"	"230"	"31"	"1"	"0"	"0"	"0"	"0"	"318"	"650"	"18"	"65"	"534"	"102"	"1955"	"380"	"647"	"114"	"45"	"95"	"593"	"2998"	"249"	"525"	"10"	"4"	"194"	"137"	"1874"	"92"	"708"	"110"	"1048"	"81"	"588"	"114"	"0"	"145"	"406"	"660"	"1"	"167"	"615"	"54"	"191"	"277"	"62"	"397"	"381"	"433"	"467"	"147"	"0"	"60"	"388"	"0"	"11806"	"788"	"1"	"15"	"443"	"68"	"61"	"1201"	"145"	"2688"	"350"	"383"	"143"	"135"	"625"	"32"	"956"	"51"	"115"	"136"	"1090"	"479"	"20"	"247"	"4693"	"1652"	"6455"	"10"	"13"	"3"	"262"	"2156"	"404"	"5"	"29"	"953"	"1664"	"91"	"284"	"40"	"380"	"919"	"220"	"0"	"0"	"1"	"1378"	"1165"	"42"	"486"	"1324"	"144"	"3960"	"106"	"35"	"532"	"0"	"804"	"111"	"1953"	"1120"	"4764"	"5744"	"2"	"399"	"2352"	"2284"	"0"	"1"	"423"	"3027"	"958"	"536"	"686"	"0"	"1"	"43"	"463"	"362"	"274"	"358"	"0"	"0"	"4"	"26"	"84"	"368"	"0"	"16"	"27"	"2"	"7"	"325"	"257"	"1233"	"463"	"732"	"736"	"985"	"253"	"129"	"1238"	"384"	"155"	"1027"	"564"	"289"	"0"	"88"	"166"	"342"	"6028"	"492"	"148"	"744"	"646"	"51"	"254"	"1123"	"425"	"10"	"275"	"56"	"304"	"263"	"285"	"182"	"146"	"491"	"2548"	"0"	"202"	"4"	"136"	"1466"	"351"	"218"	"170"	"587"	"76"	"85"	"658"	"684"	"1129"	"30"	"53"	"366"	"1348"	"279"	"550"	"1796"	"339"	"11"	"23"	"63"	"197"	"11"	"17"	"346"	"0"	"10"	"270"	"530"	"7"	"1805"	"981"	"211"	"94"	"319"	"735"	"76"	"784"	"541"	"252"	"161"	"18"	"2507"	"1484"	"172"	"514"	"933"	"876"	"57"	"67"	"898"	"77"	"218"	"480"	"272"	"7333"	"0"	"0"	"0"	"1240"	"83"	"157"	"274"	"327"	"827"	"1027"	"36"	"176"	"175"	"473"	"252"	"2570"	"133"	"119"	"297"	"6"	"25"	"964"	"589"	"342"	"119"	"5"	"49"	"1783"	"1150"	"139"	"2232"	"1694"	"727"	"1146"	"1"	"22"	"2892"	"39"	"6896"	"3052"	"1524"	"523"	"0"	"0"	"21"	"27"	"42"	"140"	"16"	"530"	"221"	"53"	"48"	"294"	"555"	"737"	"3017"	"403"	"1972"	"38"	"77"	"1917"	"239"	"560"	"1128"	"1125"	"158"	"1314"	"213"	"687"	"365"	"261"	"905"	"68"	"196"	"428"	"181"	"1185"	"5"	"738"	"129"	"86"	"1619"	"531"	"267"	"92"	"1072"	"75"	"88"	"12"	"209"	"383"	"162"	"56"	"4502"	"783"	"104"	"1928"	"54"	"296"	"362"	"29"	"352"	"101"	"185"	"1691"	"385"	"817"	"842"	"917"	"1462"	"2026"	"5"	"736"	"365"	"805"	"268"	"1027"	"318"	"1303"	"12"	"5470"	"0"	"0"	"0"	"5"	"8"	"414"	"4"	"3"	"9"	"1"	"0"	"1669"	"52"	"457"	"332"	"416"	"574"	"3"	"263"	"381"	"144"	"84"	"2061"	"370"	"284"	"0"	"4"	"1"	"0"	"2380"	"364"	"44"	"513"	"34"	"1470"	"362"	"480"	"107"	"2362"	"223"	"12"	"195"	"0"	"120"	"1240"	"32"	"369"	"511"	"69"	"307"	"144"	"159"	"77"	"506"	"171"	"214"	"2174"	"41"	"87"	"1098"	"0"	"538"	"124"	"478"	"0"	"45"	"164"	"611"	"153"	"5"	"1"	"354"	"408"	"101"	"334"	"72"	"7"	"28"	"1001"	"648"	"349"	"2"	"678"	"163"	"418"	"1257"	"257"	"709"	"107"	"368"	"325"	"1109"	"9"	"473"	"1288"	"59"	"41"	"57"	"86"	"4"	"6"	"1158"	"237"	"51"	"360"	"318"	"108"	"1968"	"322"	"39"	"154"	"607"	"1725"	"205"	"1426"	"1723"	"1331"	"37"	"0"	"238"	"746"	"411"	"168"	"117"	"767"	"10"	"38"	"2054"	"1404"	"90"	"108"	"92"	"2098"	"647"	"661"	"148"	"466"	"116"	"162"	"176"	"295"	"1691"	"220"	"113"	"1082"	"87"	"181"	"291"	"478"	"609"	"675"	"2784"	"170"	"194"	"459"	"1843"	"533"	"142"	"326"	"384"	"2942"	"3276"	"671"	"267"	"3952"	"16"	"69"	"19"	"117"	"177"	"0"	"5552"	"450"	"807"	"17"	"612"	"420"	"603"	"10"	"617"	"6"	"30"	"5639"	"578"	"227"	"1377"	"118"	"331"	"1085"	"4"	"15132"	"19283"	"3762"	"202"	"336"	"67"	"177"	"3221"	"2949"	"630"	"5095"	"74"	"53"	"771"	"154"	"32"	"29"	"480"	"81"	"2759"	"321"	"0"	"5"	"1"	"164"	"22"	"0"	"0"	"1106"	"566"	"97"	"12"	"58"	"20"	"306"	"51"	"768"	"0"	"9"	"37"	"291"	"304"	"6"	"159"	"1165"	"211"	"32864"	"117"	"1585"	"189"	"1459"	"262"	"2"	"7"	"2107"	"213"	"141"	"6"	"573"	"1"	"0"	"1"	"0"	"0"	"0"	"11"	"502"	"23"	"22"	"749"	"92"	"1166"	"1"	"0"	"1"	"2"	"2"	"1"	"31"	"610"	"49"	"504"	"380"	"188"	"551"	"1063"	"52"	"0"	"1288"	"2296"	"27"	"31"	"1083"	"13"	"629"	"1027"	"0"	"0"	"170"	"7"	"1361"	"259"	"33"	"13"	"10"	"8"	"344"	"208"	"189"	"50"	"17"	"4256"	"289"	"221"	"8"	"5"	"290"	"25"	"692"	"374"	"544"	"177"	"1580"	"795"	"68"	"123"	"313"	"99"	"25"	"311"	"288"	"64"	"513"	"1165"	"2"	"1454"	"1050"	"126"	"147"	"605"	"438"	"900"	"403"	"1638"	"88"	"507"	"261"	"605"	"502"	"307"	"867"	"221"	"1896"	"30"	"1839"	"973"	"16"	"22"	"0"	"1"	"0"	"530"	"1373"	"420"	"1869"	"366"	"930"	"5"	"1050"	"362"	"1"	"1"	"82"	"351"	"6393"	"2965"	"501"	"3452"	"168"	"0"	"228"	"59"	"1532"	"0"	"129"	"1277"	"462"	"57"	"71"	"139"	"33"	"371"	"2990"	"1621"	"194"	"269"	"662"	"138"	"60"	"877"	"125"	"3590"	"71"	"928"	"1936"	"164"	"19"	"1147"	"72"	"3294"	"1621"	"286"	"1352"	"902"	"14"	"145"	"225"	"752"	"299"	"303"	"1019"	"206"	"72"	"264"	"36"	"778"	"637"	"225"	"0"	"21"	"1654"	"79"	"314"	"338"	"1565"	"354"	"309"	"336"	"215"	"1054"	"54"	"1031"	"334"	"0"	"185"	"755"	"5056"	"471"	"1483"	"2357"	"276"	"1943"	"1263"	"111"	"570"	"117"	"6236"	"207"	"1179"	"19"	"955"	"9"	"430"	"145"	"1020"	"389"	"35"	"633"	"242"	"296"	"94"	"60"	"32"	"75"	"332"	"583"	"410"	"182"	"93"	"3"	"510"	"1709"	"31"	"74"	"2940"	"54"	"144"	"205"	"904"	"7"	"355"	"1"	"97"	"380"	"13"	"37"	"11"	"210"	"300"	"788"	"83"	"229"	"3364"	"94"	"84"	"25"	"7"	"1"	"83"	"373"	"365"	"198"	"303"	"187"	"1123"	"8"	"720"	"359"	"1597"	"31"	"66"	"3862"	"72"	"4811"	"78"	"186"	"339"	"83"	"1423"	"3697"	"6171"	"219"	"5"	"256"	"27"	"260"	"628"	"79"	"85"	"103"	"2142"	"237"	"532"	"5748"	"191"	"302"	"44"	"93"	"103"	"206"	"591"	"397"	"195"	"361"	"579"	"64"	"0"	"37"	"1119"	"684"	"1584"	"1103"	"284"	"26"	"636"	"19"	"31"	"4033"	"5608"	"98"	"44"	"5930"	"383"	"1200"	"4799"	"113"	"29"	"7750"	"398"	"69"	"223"	"338"	"0"	"3"	"685"	"963"	"492"	"5204"	"89"	"831"	"675"	"89"	"124"	"7536"	"0"	"0"	"84"	"54"	"916"	"659"	"375"	"10"	"870"	"2"	"441"	"35"	"3226"	"622"	"32"	"428"	"744"	"5"	"185"	"2425"	"548"	"603"	"608"	"852"	"151"	"714"	"58"	"10"	"16"	"25"	"160"	"648"	"2732"	"9"	"117"	"9"	"1252"	"332"	"330"	"1201"	"49"	"34"	"69"	"17624"	"450"	"77"	"265"	"1"	"1072"	"773"	"1766"	"4"	"697"	"388"	"602"	"263"	"302"	"4868"	"46"	"15"	"396"	"78"	"122"	"1096"	"1392"	"95"	"343"	"42"	"2"	"160"	"357"	"14"	"318"	"267"	"1377"	"97"	"10"	"140"	"87"	"0"	"353"	"41"	"422"	"1"	"29"	"25777"	"23186"	"53"	"67"	"1702"	"1311"	"838"	"893"	"113"	"5"	"8"	"1186"	"213"	"16"	"390"	"938"	"9876"	"7902"	"542"	"483"	"11"	"157"	"4"	"1117"	"84"	"189"	"196"	"505"	"1090"	"86"	"3982"	"233"	"68"	"762"	"672"	"3830"	"525"	"16"	"608"	"630"	"620"	"133"	"1"	"717"	"586"	"1560"	"2965"	"94"	"93"	"72"	"524"	"177"	"248"	"1109"	"3082"	"1430"	"1784"	"0"	"0"	"2170"	"1089"	"947"	"220"	"41"	"135"	"41417"	"53"	"119"	"256"	"6"	"42"	"457"	"324"	"494"	"133"	"3800"	"83"	"641"	"1472"	"122"	"54"	"4"	"1008"	"890"	"179"	"7193"	"1153"	"251"	"279"	"767"	"40"	"133"	"551"	"2"	"0"	"0"	"0"	"0"	"3"	"0"	"0"	"1863"	"708"	"0"	"185"	"382"	"853"	"732"	"18"	"112"	"6"	"50"	"1"	"0"	"736"	"0"	"0"	"0"	"0"	"5"	"874"	"83"	"115"	"347"	"1147"	"93"	"1908"	"217"	"543"	"689"	"329"	"222"	"101"	"5"	"8"	"678"	"419"	"363"	"1525"	"3946"	"2435"	"1405"	"663"	"3200"	"135"	"339"	"279"	"186"	"83"	"52"	"444"	"144"	"89"	"68"	"1065"	"1414"	"1742"	"458"	"2474"	"430"	"710"	"179"	"5431"	"19"	"7"	"49"	"37"	"352"	"159"	"657"	"1707"	"59"	"3007"	"262"	"311"	"682"	"73"	"128"	"74"	"104"	"32"	"124"	"18"	"0"	"0"	"225"	"2413"	"567"	"287"	"713"	"295"	"59"	"3"	"5"	"3"	"1"	"141"	"88"	"40"	"33"	"124"	"115"	"128"	"84"	"4511"	"58"	"13"	"323"	"265"	"769"	"492"	"178"	"86"	"171"	"0"	"23"	"511"	"0"	"1223"	"0"	"9231"	"1123"	"0"	"3"	"307"	"86"	"126"	"395"	"53"	"474"	"365"	"1"	"5"	"892"	"4"	"260"	"790"	"5442"	"204"	"284"	"147"	"446"	"751"	"279"	"328"	"1029"	"443"	"503"	"32"	"42"	"125"	"9313"	"498"	"57"	"352"	"7258"	"186"	"693"	"3"	"60"	"1083"	"8"	"0"	"365"	"0"	"290"	"106"	"613"	"615"	"68"	"697"	"3"	"833"	"521"	"0"	"1"	"806"	"2383"	"0"	"0"	"0"	"72"	"796"	"129"	"198"	"641"	"10616"	"15"	"0"	"0"	"13"	"0"	"0"	"53"	"174"	"38"	"270"	"1"	"0"	"1480"	"14"	"412"	"166"	"847"	"705"	"60"	"809"	"3598"	"3"	"5"	"2022"	"8"	"865"	"2"	"1"	"0"	"3163"	"86"	"250"	"137"	"2481"	"599"	"518"	"87"	"1"	"9"	"1177"	"2881"	"3298"	"707"	"20"	"275"	"30"	"6"	"70"	"7"	"1"	"4"	"910"	"842"	"5865"	"11"	"93"	"963"	"103"	"864"	"422"	"304"	"1"	"1"	"190"	"0"	"0"	"424"	"106"	"194"	"450"	"1223"	"1171"	"62"	"4"	"108"	"264"	"835"	"5"	"39"	"166"	"671"	"604"	"1"	"15"	"1212"	"29"	"312"	"71"	"77"	"56"	"724"	"968"	"97"	"1260"	"2454"	"4051"	"149"	"3749"	"1455"	"384"	"83"	"114"	"1585"	"35"	"315"	"279"	"158"	"541"	"865"	"0"	"1214"	"2197"	"431"	"170"	"1365"	"1319"	"7"	"245"	"529"	"1253"	"121"	"805"	"44"	"212"	"930"	"77"	"256"	"1165"	"7811"	"1259"	"416"	"241"	"178"	"243"	"35"	"229"	"304"	"310"	"528"	"173"	"0"	"102"	"807"	"713"	"256"	"236"	"332"	"732"	"922"	"101"	"209"	"240"	"47"	"267"	"566"	"51"	"397"	"151"	"617"	"2"	"53"	"173"	"43"	"30"	"58"	"2"	"229"	"402"	"1163"	"213"	"276"	"214"	"175"	"1038"	"853"	"2"	"61"	"719"	"456"	"38"	"4"	"174"	"1"	"0"	"733"	"5595"	"49"	"68"	"409"	"8"	"373"	"189"	"312"	"91"	"1035"	"859"	"155"	"794"	"57"	"1154"	"363"	"0"	"4371"	"33"	"307"	"542"	"118"	"0"	"7"	"0"	"1"	"0"	"0"	"0"	"1"	"0"	"0"	"0"	"1"	"1"	"0"	"0"	"0"	"616"	"30"	"6"	"61"	"451"	"1"	"217"	"62"	"388"	"175"	"58"	"142"	"214"	"2291"	"382"	"97"	"98"	"8"	"22"	"0"	"35"	"60"	"18"	"1992"	"1429"	"1646"	"683"	"0"	"417"	"1068"	"384"	"324"	"56"	"122"	"115"	"407"	"357"	"494"	"1215"	"208"	"6177"	"475"	"54"	"3617"	"122"	"992"	"6561"	"80"	"1"	"193"	"174"	"19"	"593"	"3388"	"521"	"706"	"81"	"2494"	"49"	"1211"	"472"	"110"	"936"	"686"	"440"	"493"	"116"	"13"	"4"	"127"	"330"	"0"	"5279"	"5027"	"158"	"844"	"55"	"371"	"230"	"458"	"613"	"215"	"1"	"1"	"159"	"52"	"1373"	"118"	"2"	"4"	"1409"	"190"	"1"	"259"	"194"	"268"	"140"	"26"	"218"	"206"	"784"	"239"	"108"	"197"	"150"	"692"	"75"	"705"	"426"	"224"	"468"	"37"	"1381"	"165"	"398"	"41"	"1"	"463"	"406"	"192"	"420"	"493"	"790"	"242"	"259"	"345"	"703"	"3"	"532"	"143"	"15"	"538"	"228"	"507"	"195"	"75"	"87"	"30"	"12"	"465"	"204"	"4306"	"556"	"4253"	"2011"	"58"	"442"	"1845"	"514"	"2822"	"460"	"1625"	"5"	"2610"	"581"	"1863"	"11051"	"183"	"2277"	"74"	"1265"	"171"	"1752"	"5"	"49"	"8"	"10"	"34"	"1164"	"3"	"543"	"126"	"361"	"434"	"30"	"63"	"4"	"101"	"102"	"236"	"186"	"322"	"3491"	"125"	"694"	"867"	"389"	"570"	"32"	"168"	"43"	"65"	"6381"	"223"	"102"	"2"	"275"	"280"	"377"	"116"	"1281"	"18"	"88"	"1395"	"246"	"14"	"2"	"29"	"21"	"506"	"413"	"748"	"286"	"1553"	"311"	"712"	"62"	"66"	"104"	"64"	"25"	"171"	"286"	"59"	"221"	"744"	"21"	"150"	"842"	"134"	"795"	"147"	"125"	"257"	"391"	"39"	"780"	"191"	"114"	"299"	"162"	"55"	"6"	"35"	"532"	"217"	"4146"	"136"	"106"	"560"	"162"	"159"	"74"	"92"	"54"	"893"	"231"	"1126"	"453"	"323"	"56"	"2720"	"1126"	"125"	"26"	"101"	"171"	"8"	"2"	"13"	"237"	"578"	"304"	"95"	"26"	"725"	"170"	"1188"	"181"	"56"	"1198"	"117"	"119"	"6"	"926"	"610"	"566"	"2"	"236"	"823"	"738"	"149"	"212"	"615"	"4187"	"72"	"2"	"171"	"101"	"6371"	"3980"	"412"	"576"	"652"	"1034"	"76"	"1054"	"9"	"118"	"144"	"3566"	"578"	"138"	"213"	"16"	"154"	"2"	"228"	"304"	"2"	"117"	"80"	"6"	"1522"	"2532"	"312"	"3244"	"276"	"1597"	"49"	"163"	"339"	"1377"	"97"	"1"	"79"	"2"	"66"	"373"	"1295"	"0"	"2308"	"1601"	"1003"	"144"	"11"	"0"	"636"	"71"	"1100"	"7"	"59"	"95"	"245"	"932"	"429"	"4423"	"691"	"76"	"1473"	"287"	"19"	"151"	"13"	"239"	"104"	"225"	"0"	"111"	"83"	"13"	"331"	"54"	"94"	"1006"	"163"	"1587"	"1715"	"562"	"150"	"284"	"5889"	"396"	"27"	"135"	"1139"	"46"	"1182"	"678"	"343"	"482"	"73"	"3"	"77"	"6"	"42"	"72"	"988"	"511"	"178"	"176"	"1002"	"1296"	"178"	"288"	"5198"	"64"	"0"	"196"	"781"	"0"	"7964"	"299"	"473"	"3130"	"3318"	"27"	"595"	"208"	"42"	"59"	"488"	"7"	"1"	"393"	"175"	"29"	"78"	"352"	"333"	"510"	"246"	"400"	"103"	"1264"	"0"	"800"	"645"	"1"	"0"	"963"	"259"	"427"	"264"	"30"	"413"	"1446"	"2201"	"410"	"137"	"571"	"15"	"878"	"1586"	"1353"	"161"	"139"	"25"	"1101"	"965"	"1169"	"240"	"159"	"135"	"211"	"430"	"258"	"140"	"100"	"2631"	"94"	"42"	"85"	"88"	"84"	"0"	"0"	"71"	"302"	"676"	"2266"	"494"	"176"	"119"	"502"	"1798"	"565"	"4188"	"0"	"41"	"470"	"2"	"0"	"27"	"0"	"143"	"232"	"25"	"0"	"0"	"4"	"963"	"3592"	"6718"	"3"	"0"	"94"	"1225"	"20"	"83"	"197"	"766"	"523"	"77"	"351"	"88"	"0"	"425"	"106"	"646"	"129"	"1292"	"662"	"437"	"258"	"1375"	"530"	"419"	"807"	"3"	"2"	"1155"	"54"	"87"	"774"	"849"	"10"	"1512"	"881"	"419"	"411"	"4"	"162"	"1269"	"220"	"146"	"642"	"167"	"137"	"13"	"264"	"0"	"504"	"1932"	"157"	"48"	"820"	"1266"	"29"	"127"	"830"	"549"	"3418"	"33"	"721"	"255"	"1724"	"0"	"3"	"595"	"8652"	"46"	"0"	"0"	"0"	"44"	"0"	"239"	"1309"	"708"	"2152"	"72"	"1201"	"2080"	"140"	"297"	"697"	"8"	"527"	"3"	"66"	"138"	"3164"	"784"	"208"	"150"	"77"	"2198"	"874"	"2"	"307"	"0"	"1511"	"62"	"203"	"918"	"416"	"1138"	"124"	"559"	"61"	"4"	"2"	"1763"	"7438"	"8520"	"8435"	"687"	"0"	"8287"	"356"	"425"	"378"	"98"	"7214"	"9177"	"2591"	"188"	"3812"	"1329"	"1567"	"2"	"23"	"870"	"337"	"1188"	"362"	"1502"	"6534"	"179"	"0"	"0"	"1"	"174"	"51"	"340"	"1099"	"12"	"276"	"3"	"120"	"957"	"106"	"2069"	"280"	"81"	"81"	"255"	"685"	"280"	"42"	"761"	"39"	"258"	"121"	"159"	"820"	"683"	"0"	"1962"	"210"	"410"	"109"	"2"	"272"	"0"	"2202"	"1"	"2"	"290"	"234"	"912"	"319"	"56"	"569"	"24"	"549"	"3270"	"1703"	"255"	"97"	"0"	"5838"	"144"	"397"	"1006"	"2199"	"2056"	"180"	"175"	"566"	"177"	"2575"	"137"	"907"	"1031"	"1256"	"264"	"228"	"10425"	"319"	"295"	"71"	"75"	"199"	"244"	"9"	"212"	"22"	"1920"	"1449"	"683"	"74"	"4952"	"392"	"8"	"10"	"19"	"199"	"242"	"243"	"314"	"1561"	"0"	"84"	"2120"	"225"	"1039"	"377"	"193"	"1666"	"161"	"265"	"560"	"307"	"25"	"133"	"2776"	"271"	"401"	"74"	"1033"	"502"	"8"	"24"	"64"	"406"	"28"	"1038"	"1016"	"28"	"357"	"94"	"110"	"232"	"25"	"22"	"117"	"329"	"2660"	"46"	"1583"	"618"	"303"	"168"	"1570"	"406"	"53"	"973"	"781"	"766"	"50"	"34"	"110"	"816"	"4"	"209"	"1671"	"117"	"191"	"53"	"103"	"185"	"167"	"874"	"220"	"48"	"273"	"22"	"149"	"287"	"1095"	"547"	"17"	"1180"	"25"	"266"	"825"	"384"	"153"	"158"	"1014"	"625"	"28"	"1033"	"335"	"136"	"2827"	"1176"	"258"	"3"	"4948"	"6330"	"688"	"0"	"54"	"63"	"211"	"485"	"1520"	"24"	"111"	"641"	"23"	"41"	"1082"	"27"	"13"	"266"	"452"	"806"	"6"	"209"	"54"	"439"	"78"	"123"	"339"	"94"	"0"	"1183"	"1343"	"855"	"1431"	"144"	"1748"	"277"	"1230"	"42"	"459"	"13"	"32"	"1"	"6"	"0"	"8018"	"276"	"39"	"1876"	"4296"	"1317"	"8687"	"55"	"117"	"2414"	"1092"	"67"	"854"	"6578"	"169"	"619"	"115"	"1881"	"441"	"124"	"2121"	"1266"	"30"	"1345"	"67"	"30357"	"641"	"351"	"942"	"330"	"696"	"878"	"6"	"9"	"2"	"143"	"1907"	"1"	"1567"	"71"	"462"	"1"	"1174"	"686"	"176"	"666"	"13921"	"109"	"1636"	"201"	"158"	"0"	"0"	"1"	"2"	"3"	"277"	"519"	"1"	"13"	"278"	"216"	"1483"	"17"	"20"	"630"	"9"	"326"	"22"	"192"	"1293"	"0"	"957"	"1958"	"199"	"921"	"34"	"0"	"0"	"3"	"1230"	"2"	"140"	"369"	"146"	"4250"	"915"	"184"	"107"	"142"	"674"	"132"	"75"	"58"	"7637"	"420"	"6"	"72"	"644"	"925"	"256"	"1947"	"591"	"371"	"139"	"43"	"835"	"71"	"3210"	"1190"	"173"	"6"	"3866"	"298"	"222"	"268"	"62"	"752"	"60"	"108"	"1384"	"109"	"2523"	"356"	"720"	"469"	"580"	"0"	"453"	"396"	"503"	"65"	"64"	"512"	"302"	"3388"	"995"	"50"	"17"	"71"	"771"	"710"	"74"	"77"	"64"	"134"	"528"	"37112"	"81"	"59"	"1769"	"567"	"13"	"473"	"235"	"4"	"392"	"235"	"198"	"211"	"3389"	"43"	"1256"	"74"	"229"	"58"	"0"	"0"	"490"	"192"	"137"	"119"	"13"	"38"	"8"	"0"	"0"	"610"	"12"	"6"	"0"	"866"	"0"	"7"	"2"	"2"	"2"	"1387"	"584"	"85"	"249"	"313"	"171"	"220"	"86"	"85"	"207"	"1082"	"264"	"251"	"657"	"23"	"301"	"1647"	"380"	"4"	"4458"	"1"	"108"	"940"	"0"	"0"	"0"	"391"	"14"	"261"	"191"	"74"	"392"	"288"	"335"	"155"	"223"	"192"	"618"	"1034"	"40742"	"67"	"30"	"0"	"1375"	"503"	"7534"	"99"	"36"	"6323"	"1084"	"652"	"80"	"9"	"92"	"19082"	"1552"	"748"	"7"	"462"	"229"	"1507"	"162"	"0"	"175"	"113"	"1581"	"53"	"410"	"48"	"624"	"602"	"212"	"146"	"230"	"64"	"25"	"1799"	"21"	"4461"	"1299"	"308"	"3"	"271"	"142"	"4"	"0"	"4"	"5415"	"184"	"384"	"567"	"251"	"4"	"0"	"2175"	"93"	"119"	"1"	"0"	"1164"	"3282"	"868"	"1474"	"701"	"218"	"3"	"0"	"3"	"1"	"1"	"0"	"29"	"159"	"133"	"551"	"24"	"120"	"222"	"13"	"738"	"13699"	"0"	"15"	"266"	"346"	"9"	"87"	"4"	"936"	"1372"	"1"	"422"	"329"	"18"	"620"	"51"	"858"	"2"	"49"	"0"	"0"	"1118"	"22700"	"1767"	"122"	"286"	"639"	"3"	"268"	"497"	"141"	"892"	"462"	"381"	"80"	"124"	"217"	"0"	"2"	"11"	"300"	"13"	"0"	"0"	"2"	"473"	"128"	"82"	"0"	"45"	"5"	"0"	"289"	"87"	"245"	"918"	"1469"	"2054"	"27"	"62"	"12"	"714"	"1493"	"338"	"102"	"498"	"120"	"182"	"966"	"117"	"210"	"283"	"2879"	"1607"	"145"	"368"	"12"	"131"	"45"	"836"	"2086"	"123"	"468"	"714"	"456"	"12"	"97"	"1167"	"44"	"488"	"123"	"109"	"397"	"221"	"1"	"21"	"4"	"3"	"0"	"21"	"84"	"170"	"173"	"158"	"53"	"6"	"67"	"2556"	"73"	"128"	"20"	"138"	"7"	"944"	"430"	"22"	"428"	"221"	"38"	"455"	"39"	"22"	"378"	"6608"	"147"	"2"	"1362"	"70"	"0"	"233"	"188"	"3931"	"160"	"4"	"446"	"1898"	"584"	"7054"	"697"	"193"	"160"	"1166"	"67"	"216"	"61"	"2974"	"241"	"2362"	"1090"	"40"	"1650"	"278"	"1497"	"1022"	"6430"	"349"	"124"	"0"	"266"	"68"	"134"	"3957"	"151"	"913"	"1700"	"168"	"135"	"15"	"39"	"1142"	"134"	"15"	"8430"	"98"	"405"	"3132"	"363"	"306"	"65"	"99"	"1212"	"1420"	"120"	"558"	"668"	"507"	"139"	"1360"	"42"	"231"	"33"	"42"	"134"	"315"	"2818"	"5"	"662"	"4804"	"11"	"71"	"162"	"314"	"793"	"190"	"364"	"274"	"263"	"863"	"177"	"1884"	"158"	"734"	"325"	"9"	"45"	"304"	"549"	"364"	"6"	"246"	"264"	"909"	"217"	"163"	"2603"	"164"	"22"	"1709"	"20"	"578"	"1057"	"317"	"3443"	"97"	"26"	"305"	"10"	"298"	"820"	"3364"	"540"	"1072"	"124"	"4467"	"206"	"191"	"396"	"429"	"1077"	"17"	"8"	"365"	"561"	"803"	"247"	"196"	"104"	"778"	"99"	"5"	"7"	"99"	"496"	"705"	"173"	"206"	"34"	"55"	"11325"	"245"	"102"	"71"	"426"	"23"	"10"	"114"	"1"	"1744"	"191"	"397"	"212"	"0"	"36"	"214"	"755"	"164"	"63"	"1695"	"325"	"1595"	"841"	"136"	"2455"	"222"	"69"	"106"	"355"	"921"	"498"	"667"	"69"	"2"	"586"	"25"	"215"	"382"	"457"	"5471"	"516"	"0"	"0"	"1440"	"694"	"1458"	"868"	"1514"	"9608"	"3386"	"193"	"6829"	"1312"	"22840"	"59"	"1"	"2"	"6"	"152"	"5165"	"845"	"371"	"35"	"208"	"84"	"806"	"91"	"211"	"219"	"340"	"1"	"288"	"203"	"73"	"2728"	"522"	"3"	"84"	"83"	"735"	"16"	"2386"	"386"	"191"	"1"	"1"	"1165"	"297"	"394"	"885"	"1068"	"3248"	"548"	"480"	"330"	"775"	"132"	"201"	"607"	"56"	"190"	"571"	"1360"	"35"	"277"	"29"	"80"	"2540"	"116"	"271"	"5"	"235"	"890"	"79"	"361"	"441"	"323"	"750"	"10"	"188"	"5"	"280"	"27803"	"794"	"296"	"27"	"773"	"659"	"8"	"1523"	"303"	"109"	"185"	"34"	"335"	"0"	"4053"	"271"	"2039"	"279"	"619"	"437"	"2641"	"364"	"59"	"128"	"217"	"395"	"318"	"447"	"299"	"290"	"25"	"135"	"1404"	"1"	"4073"	"85"	"1399"	"68"	"157"	"8"	"248"	"1"	"98"	"1627"	"767"	"346"	"162"	"844"	"513"	"2255"	"41"	"51"	"12"	"696"	"368"	"130"	"130"	"125"	"980"	"200"	"213"	"62"	"969"	"191"	"544"	"4367"	"1206"	"657"	"73"	"266"	"420"	"399"	"10"	"321"	"581"	"613"	"479"	"193"	"338"	"12"	"947"	"82"	"406"	"203"	"46"	"285"	"4"	"16"	"104"	"381"	"290"	"77"	"318"	"108"	"504"	"1"	"1318"	"72"	"2030"	"113"	"373"	"0"	"278"	"292"	"7"	"4654"	"1579"	"543"	"764"	"865"	"2003"	"303"	"1001"	"5698"	"2437"	"2391"	"1309"	"2519"	"919"	"140"	"4841"	"1532"	"400"	"2454"	"1041"	"1695"	"355"	"1054"	"1925"	"2282"	"520"	"675"	"236"	"6637"	"12022"	"683"	"654"	"3"	"1"	"0"	"305"	"358"	"47841"	"1024"	"1022"	"1176"	"4695"	"425"	"1069"	"564"	"1"	"59"	"1344"	"7629"	"4035"	"14"	"636"	"2762"	"335"	"435"	"34"	"556"	"346"	"38"	"6"	"60"	"51"	"3"	"0"	"0"	"1"	"2"	"5"	"0"	"189"	"1112"	"94"	"266"	"47"	"9"	"85"	"0"	"2064"	"2032"	"462"	"0"	"63"	"1051"	"14"	"128"	"384"	"193"	"1877"	"260"	"284"	"99"	"9594"	"0"	"184"	"3921"	"5210"	"4862"	"56"	"283"	"876"	"3196"	"1196"	"1145"	"12990"	"2854"	"1083"	"10"	"672"	"497"	"478"	"91"	"1075"	"6"	"1609"	"208"	"177"	"264"	"492"	"9"	"77"	"481"	"965"	"425"	"9197"	"218"	"933"	"281"	"360"	"18"	"33"	"252"	"193"	"201"	"409"	"203"	"155"	"223"	"0"	"0"	"1422"	"633"	"1474"	"596"	"877"	"138"	"961"	"1364"	"348"	"4455"	"512"	"338"	"1161"	"303"	"173"	"2"	"6853"	"305"	"1112"	"713"	"528"	"59"	"88"	"365"	"31"	"6"	"544"	"75"	"2539"	"802"	"125"	"160"	"2279"	"587"	"116"	"104"	"2294"	"736"	"450"	"31184"	"647"	"528"	"2"	"390"	"246"	"377"	"4317"	"963"	"128"	"54700"	"415"	"41"	"0"	"451"	"3593"	"178"	"306"	"768"	"89"	"1899"	"953"	"341"	"9"	"69"	"488"	"0"	"0"	"4182"	"1069"	"408"	"138"	"1271"	"305"	"198"	"1032"	"621"	"1554"	"763"	"9"	"410"	"1434"	"86"	"1156"	"464"	"226"	"400"	"6"	"104"	"1732"	"6264"	"9371"	"1937"	"921"	"193"	"2016"	"2871"	"1853"	"1378"	"155"	"1814"	"1663"	"3961"	"194"	"405"	"187"	"2006"	"1627"	"75"	"1992"	"1213"	"150"	"318"	"109"	"520"	"116"	"0"	"742"	"115"	"7"	"491"	"18"	"12"	"1738"	"793"	"174"	"51"	"1272"	"112"	"235"	"423"	"465"	"291"	"140"	"26"	"384"	"85"	"42"	"739"	"474"	"5"	"600"	"1007"	"24"	"255"	"488"	"195"	"35"	"315"	"7"	"141"	"4"	"360"	"101"	"0"	"10"	"1"	"11"	"1"	"3"	"157"	"1113"	"642"	"113"	"121"	"3"	"1"	"1"	"29"	"355"	"405"	"2063"	"575"	"198"	"569"	"257"	"2271"	"5"	"7"	"238"	"239"	"865"	"132"	"0"	"2896"	"6630"	"1654"	"324"	"929"	"59"	"693"	"1209"	"73"	"32"	"341"	"657"	"526"	"135"	"9258"	"122"	"1974"	"566"	"7"	"169"	"74"	"322"	"2887"	"2"	"12"	"426"	"26"	"564"	"674"	"136"	"530"	"1044"	"121"	"111"	"12"	"122"	"46"	"742"	"1276"	"366"	"192"	"35"	"246"	"153"	"11"	"11"	"533"	"277"	"93"	"3919"	"134"	"36"	"1334"	"87"	"832"	"99"	"1198"	"993"	"1"	"715"	"262"	"5842"	"0"	"0"	"0"	"0"	"0"	"0"	"0"	"0"	"3"	"0"	"0"	"0"	"0"	"0"	"0"	"0"	"0"	"0"	"0"	"0"	"0"	"0"	"0"	"0"	"0"	"0"	"0"	"35"	"1822"	"1226"	"1039"	"2398"	"5467"	"3"	"406"	"1742"	"307"	"436"	"217"	"226"	"2912"	"1352"	"173"	"504"	"102"	"2924"	"521"	"7"	"0"	"0"	"0"	"0"	"0"	"0"	"1164"	"12"	"68"	"385"	"1853"	"468"	"142"	"395"	"235"	"88"	"391"	"1"	"104"	"1154"	"4996"	"1"	"5346"	"65"	"1137"	"254"	"180"	"86"	"31"	"1599"	"271"	"158"	"309"	"78"	"0"	"0"	"7"	"0"	"166"	"802"	"668"	"107"	"379"	"91"	"1302"	"519"	"212"	"22"	"258"	"449"	"988"	"947"	"193"	"35"	"176"	"502"	"95"	"2051"	"0"	"34"	"95"	"2528"	"1123"	"401"	"91"	"0"	"70"	"560"	"127"	"169"	"362"	"392"	"1215"	"1337"	"283"	"963"	"956"	"90"	"1781"	"288"	"71"	"262"	"832"	"362"	"990"	"1165"	"859"	"176"	"82"	"177"	"15"	"131"	"16"	"46"	"152"	"105"	"395"	"51"	"9297"	"2198"	"17"	"457"	"114"	"80"	"514"	"4"	"187"	"2034"	"714"	"0"	"10"	"4"	"1"	"2"	"0"	"0"	"0"	"0"	"611"	"556"	"4862"	"387"	"2629"	"423"	"435"	"1160"	"158"	"1802"	"491"	"52"	"119"	"1"	"2206"	"0"	"1498"	"22"	"1138"	"85"	"21"	"4460"	"50"	"230"	"247"	"2539"	"1070"	"1712"	"6"	"220"	"131"	"1940"	"2224"	"6"	"20"	"445"	"676"	"828"	"680"	"1140"	"113"	"823"	"769"	"274"	"3"	"20"	"199"	"46"	"11"	"1384"	"1087"	"1159"	"118"	"207"	"72"	"679"	"788"	"65"	"2582"	"128"	"55"	"248"	"12133"	"395"	"3515"	"721"	"1233"	"103"	"219"	"117"	"235"	"1948"	"864"	"215"	"2"	"1301"	"387"	"216"	"6644"	"180"	"3"	"240"	"37"	"688"	"28"	"4151"	"97"	"1159"	"11704"	"285"	"316"	"2633"	"355"	"207"	"482"	"324"	"4423"	"965"	"253"	"145"	"113"	"432"	"10160"	"1290"	"2579"	"184"	"639"	"220"	"18"	"310"	"5159"	"147"	"325"	"2641"	"1177"	"790"	"1043"	"309"	"175"	"351"	"9014"	"15061"	"692"	"1890"	"2744"	"2066"	"83"	"10592"	"879"	"1714"	"484"	"491"	"3129"	"6986"	"57"	"31"	"509"	"7974"	"1255"	"55"	"0"	"3624"	"4006"	"1739"	"161"	"374"	"1805"	"2151"	"423"	"528"	"35"	"1272"	"121"	"1514"	"713"	"1665"	"5675"	"253"	"4563"	"1322"	"293"	"4775"	"3203"	"1356"	"1425"	"2310"	"475"	"338"	"23"	"1334"	"2"	"577"	"5"	"291"	"572"	"7274"	"532"	"53"	"756"	"1718"	"8568"	"192"	"1279"	"50"	"189"	"23"	"3"	"2630"	"4753"	"10"	"0"	"55"	"296"	"215"	"3"	"4539"	"40"	"280"	"0"	"0"	"5"	"15"	"0"	"0"	"57"	"7"	"82"	"346"	"8"	"6"	"7"	"2"	"8"	"13"	"1342"	"1"	"0"	"2508"	"0"	"577"	"125"	"1"	"4303"	"306"	"1441"	"1264"	"40"	"312"	"60"	"82"	"1"	"86"	"52"	"2"	"0"	"190"	"35"	"8"	"211"	"431"	"74"	"203"	"1393"	"1820"	"407"	"2"	"694"	"371"	"1"	"36"	"16219"	"452"	"189"	"34"	"83"	"1"	"149"	"1130"	"16"	"34"	"1704"	"45"	"672"	"164"	"2"	"3"	"1"	"0"	"4033"	"273"	"49"	"2034"	"80"	"131"	"262"	"343"	"370"	"3001"	"1"	"1"	"0"	"0"	"488"	"2514"	"1"	"127"	"47"	"12"	"2"	"0"	"0"	"2123"	"37"	"9"	"0"	"1407"	"63"	"32"	"58"	"139"	"1053"	"5"	"9"	"47"	"280"	"90"	"0"	"95"	"7965"	"535"	"3408"	"1634"	"615"	"45"	"13"	"12"	"0"	"0"	"0"	"0"	"0"	"1"	"1"	"425"	"2"	"35"	"9237"	"346"	"6"	"7"	"3"	"7"	"0"	"3"	"47"	"137"	"183"	"100"	"18"	"211"	"1"	"0"	"20"	"3"	"1401"	"86"	"1162"	"4"	"463"	"1468"	"9"	"0"	"4"	"5"	"0"	"0"	"0"	"0"	"0"	"0"	"0"	"0"	"0"	"0"	"0"	"0"	"0"	"6"	"0"	"52"	"0"	"0"	"0"	"0"	"0"	"1"	"3"	"8"	"684"	"808"	"273"	"72"	"903"	"299"	"318"	"5558"	"25"	"4"	"1"	"3141"	"7"	"1092"	"0"	"432"	"1"	"3"	"49641"	"44"	"12"	"3"	"67"	"2801"	"46"	"7"	"27"	"559"	"857"	"4"	"0"	"33"	"157"	"22"	"11306"	"1"	"57"	"110"	"7"	"11243"	"0"	"3"	"0"	"2183"	"10962"	"2960"	"1072"	"175"	"3543"	"1"	"123"	"1103"	"107"	"443"	"7"	"130"	"3597"	"512"	"89"	"52"	"11"	"632"	"87"	"272"	"0"	"129"	"14"	"6257"	"1269"	"745"	"209"	"111"	"58"	"1321"	"265"	"195"	"1178"	"54"	"39"	"148"	"861"	"4"	"134"	"4"	"0"	"396"	"6"	"262"	"1001"	"185"	"0"	"564"	"2473"	"0"	"4"	"19"	"575"	"516"	"66"	"13"	"19"	"70"	"959"	"145"	"117"	"5440"	"198"	"682"	"519"	"265"	"599"	"218"	"53"	"188"	"101"	"7076"	"988"	"171"	"2656"	"725"	"372"	"785"	"233"	"63"	"75"	"50"	"717"	"94"	"904"	"558"	"5347"	"320"	"4044"	"976"	"166"	"50"	"22"	"359"	"1030"	"4944"	"335"	"73"	"28"	"71"	"3"	"1145"	"63"	"198"	"12"	"105"	"16338"	"730"	"349"	"2"	"102"	"238"	"24"	"266"	"206"	"120"	"713"	"2580"	"248"	"253"	"3761"	"12209"	"185"	"133"	"223"	"125"	"1"	"59"	"239"	"2092"	"3899"	"2743"	"39"	"6519"	"1037"	"1178"	"0"	"5746"	"93"	"962"	"70"	"338"	"34"	"1032"	"198"	"25"	"367"	"0"	"1"	"4046"	"2"	"180"	"3856"	"236"	"1179"	"159"	"1"	"3"	"29"	"891"	"883"	"98"	"286"	"1"	"0"	"0"	"805"	"678"	"13"	"154"	"1088"	"142"	"1140"	"3"	"345"	"951"	"820"	"304"	"22618"	"1"	"4885"	"3675"	"151"	"4"	"435"	"18"	"1"	"0"	"5148"	"5265"	"299"	"22"	"16"	"201"	"64"	"2080"	"8910"	"413"	"3"	"2"	"1"	"8"	"360"	"1105"	"17"	"126"	"267"	"191"	"10"	"130"	"36"	"967"	"673"	"31"	"0"	"1279"	"1"	"200"	"517"	"142"	"184"	"311"	"765"	"141"	"365"	"311"	"81"	"5"	"97"	"471"	"75"	"1758"	"2070"	"10"	"2249"	"96"	"41"	"113"	"174"	"2852"	"1076"	"63"	"611"	"322"	"584"	"24"	"593"	"16"	"95"	"288"	"574"	"350"	"42"	"1"	"2053"	"0"	"1340"	"1163"	"27"	"45"	"786"	"3544"	"241"	"330"	"527"	"0"	"0"	"45"	"164"	"1874"	"11"	"114"	"773"	"2605"	"21"	"347"	"63"	"356"	"0"	"190"	"1005"	"7"	"12"	"22"	"160"	"44"	"141"	"15"	"0"	"28"	"0"	"10"	"0"	"0"	"4"	"16"	"5"	"10"	"244"	"39"	"303"	"1"	"6"	"517"	"80"	"6"	"109"	"37"	"5"	"348"	"3298"	"74"	"75"	"8"	"0"	"4"	"88"	"104"	"349"	"39"	"522"	"6"	"9"	"7"	"2"	"119"	"1635"	"0"	"19"	"117"	"87"	"906"	"0"	"1"	"2171"	"0"	"303922"	"49952"	"14"	"25943"	"123817"	"0"	"7465"	"0"	"22041"	"558"	"411"	"76578"	"22191"	"79287"	"14962"	"190"	"1023"	"3530"	"0"	"817"	"622"	"592"	"465"	"4"	"198"	"209"	"1913"	"51"	"337"	"4"	"288"	"101"	"314"	"177"	"457"	"185"	"9309"	"295"	"776"	"1212"	"798"	"1032"	"1722"	"0"	"54"	"5102"	"25"	"5826"	"1"	"334"	"254"	"70"	"0"	"673"	"278"	"559"	"258"	"433"	"23"	"261"	"4698"	"381"	"120"	"1461"	"319"	"500"	"458"	"151"	"1312"	"85"	"83"	"22"	"13"	"259"	"125"	"13"	"8"	"12"	"57"	"0"	"30"	"166"	"2856"	"4"	"0"	"4"	"71"	"3366"	"1390"	"862"	"589"	"0"	"100"	"166"	"282"	"15204"	"3881"	"1255"	"23341"	"1826"	"13"	"497"	"0"	"858"	"13"	"1207"	"18"	"18"	"17"	"809"	"342"	"23"	"42"	"215"	"393"	"657"	"838"	"1"	"0"	"202"	"101"	"74"	"19"	"7"	"40"	"89"	"1"	"0"	"11"	"6"	"3"	"29"	"368"	"529"	"47"	"40"	"1"	"2"	"643"	"0"	"64"	"2"	"19"	"15"	"492"	"7"	"0"	"35"	"114"	"262"	"482"	"132"	"647"	"652"	"50"	"3"	"1"	"6"	"616"	"0"	"4"	"92"	"35"	"20"	"39"	"0"	"13"	"41"	"124"	"1"	"1"	"63"	"25"	"2"	"6"	"59"	"123"	"277"	"0"	"920"	"38"	"611"	"39"	"602"	"419"	"1"	"13"	"206"	"12"	"6"	"4"	"1650"	"130"	"0"	"119"	"796"	"73"	"4"	"1"	"34"	"0"	"4"	"50"	"17"	"0"	"12"	"1"	"1"	"101"	"0"	"33"	"150"	"224"	"15"	"9"	"144"	"14"	"2"	"1137"	"20"	"1"	"23"	"319"	"3"	"458"	"109"	"0"	"0"	"110"	"170"	"30"	"2"	"142"	"2278"	"72"	"168"	"18"	"1"	"3"	"0"	"4"	"73"	"30"	"0"	"60"	"0"	"0"	"0"	"22"	"572"	"3"	"32"	"292"	"36"	"1"	"60"	"12"	"8"	"1"	"4"	"285"	"145"	"165"	"1033"	"54"	"1"	"5"	"329"	"0"	"8663"	"35"	"35"	"342"	"414"	"1"	"57"	"25"	"799"	"150"	"2932"	"41"	"123"	"66"	"1463"	"88"	"28"	"13"	"57"	"24"	"112"	"35"	"62"	"3"	"4"	"212"	"71"	"1"	"123"	"11"	"26"	"61"	"1"	"72"	"2"	"351"	"2"	"0"	"229"	"189"	"3"	"0"	"4"	"333"	"171"	"752"	"32"	"10"	"168"	"97"	"2"	"11"	"715"	"1"	"0"	"0"	"0"	"80"	"73"	"66"	"6"	"103"	"48"	"62"	"94"	"10"	"90"	"1"	"0"	"77"	"1"	"7"	"6"	"13"	"120"	"143"	"2"	"5"	"8"	"0"	"6"	"6"	"4"	"3"	"67"	"1"	"5"	"187"	"5"	"10"	"51"	"1"	"0"	"0"	"106"	"169"	"161"	"145"	"173"	"97"	"42"	"36"	"22"	"325"	"63"	"44"	"0"	"1"	"209"	"277"	"40"	"49"	"19"	"17"	"0"	"67"	"209"	"40"	"0"	"0"	"29"	"2"	"9"	"8"	"3"	"1679"	"431"	"33"	"16"	"745"	"544"	"133"	"10"	"5"	"1"	"0"	"93"	"1874"	"6"	"58"	"200"	"215"	"206"	"142"	"202"	"380"	"112"	"110"	"476"	"913"	"378"	"120"	"141"	"139"	"2"	"259"	"189"	"36"	"575"	"618"	"235"	"126"	"0"	"1430"	"791"	"608"	"113"	"33"	"129"	"164"	"711"	"78"	"1390"	"314"	"513"	"626"	"902"	"73"	"984"	"70"	"3426"	"314"	"1180"	"7609"	"1124"	"36"	"41"	"870"	"868"	"360"	"4132"	"352"	"1426"	"759"	"55"	"232"	"790"	"277"	"3"	"0"	"0"	"18"	"71"	"123"	"82"	"107"	"3"	"10"	"284"	"0"	"1"	"0"	"26"	"57"	"201"	"11"	"623"	"485"	"26"	"25"	"12"	"64"	"1139"	"21"	"576"	"1"	"257"	"229"	"43"	"29"	"0"	"1"	"1"	"1"	"0"	"0"	"18"	"0"	"0"	"0"	"24"	"4"	"0"	"306"	"0"	"0"	"41"	"8"	"1"	"18"	"5"	"65"	"16"	"80"	"57"	"0"	"0"	"251"	"17"	"0"	"0"	"10"	"8"	"0"	"0"	"0"	"8"	"0"	"0"	"0"	"0"	"0"	"2"	"2"	"3"	"0"	"1"	"4"	"3"	"0"	"0"	"0"	"2"	"5"	"2"	"4"	"0"	"0"	"0"	"6"	"1"	"0"	"2"	"2"	"0"	"1"	"2"	"13"	"0"	"2"	"0"	"6"	"11"	"0"	"0"	"0"	"0"	"15"	"0"	"1"	"1"	"1"	"1"	"1"	"0"	"1"	"1"	"0"	"3"	"4"	"694"	"93"	"1343"	"36"	"134"	"53"	"2981"	"2"	"5"	"1892"	"966"	"34"	"56"	"4986"	"73"	"2509"	"800"	"1414"	"1541"	"481"	"181"	"1683"	"68"	"962"	"878"	"1722"	"416"	"316"	"116"	"2837"	"887"	"203"	"81"	"125"	"25"	"73"	"1165"	"426"	"6857"	"2"	"0"	"6"	"9764"	"58"	"40"	"212"	"322"	"605"	"2"	"2"	"2"	"344"	"250"	"1033"	"272"	"777"	"141"	"15"	"6260"	"108"	"10"	"55"	"325"	"150"	"8329"	"202"	"65"	"875"	"97"	"1690"	"14"	"293"	"428"	"2153"	"142"	"679"	"1697"	"372"	"425"	"477"	"962"	"33768"	"4837"	"675"	"21"	"500"	"17"	"187"	"275"	"3841"	"606"	"819"	"4752"	"303"	"460"	"512"	"658"	"605"	"520"	"1072"	"71"	"1606"	"114"	"227"	"77"	"299"	"80"	"2460"	"51339"	"1077"	"171"	"1087"	"88"	"81"	"5502"	"109"	"5"	"109594"	"1122"	"932"	"1090"	"529"	"577"	"7724"	"27"	"3136"	"110"	"28"	"178"	"575"	"603"	"52"	"80"	"673"	"6"	"664"	"1572"	"6115"	"1429"	"143"	"2440"	"624"	"1885"	"8931"	"8661"	"1584"	"9326"	"12256"	"180"	"1"	"2987"	"560"	"348"	"214"	"4248"	"240"	"636"	"578"	"505"	"812"	"968"	"5375"	"5"	"684"	"656"	"708"	"4029"	"146"	"2951"	"1385"	"961"	"2375"	"2389"	"390"	"1492"	"1943"	"440"	"135"	"345"	"162"	"1174"	"812"	"440"	"713"	"4324"	"211"	"339"	"233"	"57"	"87"	"1063"	"4293"	"713"	"1951"	"65"	"69"	"702"	"428"	"1061"	"259"	"209"	"239"	"1"	"241"	"610"	"750"	"5"	"1947"	"106"	"717"	"119"	"942"	"1340"	"746"	"656"	"2456"	"1224"	"4609"	"315"	"8"	"133"	"358"	"1"	"2"	"0"	"4"	"0"	"0"	"14"	"8"	"1"	"37"	"40"	"52"	"5162"	"212"	"662"	"1510"	"273"	"11129"	"13"	"604"	"1172"	"3356"	"160"	"10"	"327"	"32"	"1176"	"1709"	"158"	"1"	"39"	"41"	"1300"	"383"	"89"	"385"	"440"	"37"	"138"	"1790"	"329"	"110"	"1096"	"1815"	"189"	"606"	"28"	"407"	"1505"	"1818"	"1175"	"16"	"1385"	"14"	"10"	"372"	"0"	"1"	"132"	"48"	"138"	"24"	"155"	"24"	"5"	"253"	"2860"	"239"	"274"	"629"	"764"	"1735"	"3624"	"67"	"69"	"2626"	"221"	"83"	"471"	"543"	"586"	"1685"	"603"	"63"	"95"	"1725"	"14589"	"2"	"213"	"401"	"488"	"241"	"632"	"2"	"58"	"732"	"0"	"0"	"0"	"0"	"0"	"0"	"2"	"0"	"5"	"2"	"1"	"0"	"2"	"0"	"0"	"0"	"1"	"3"	"0"	"1"	"17"	"1"	"4"	"0"	"8"	"0"	"1181"	"147"	"129"	"89"	"220"	"139"	"244"	"455"	"1"	"774"	"265"	"35"	"319"	"1491"	"225"	"2"	"19"	"5096"	"257"	"70"	"122"	"454"	"102"	"597"	"194"	"61"	"193"	"204"	"151"	"1824"	"816"	"742"	"442"	"16045"	"1020"	"1010"	"6421"	"851"	"587"	"290"	"22020"	"262"	"1410"	"945"	"67"	"805"	"499"	"4"	"0"	"63"	"76"	"763"	"0"	"2819"	"19"	"0"	"4612"	"387"	"1176"	"412"	"103"	"3085"	"16"	"805"	"23"	"47"	"725"	"0"	"3"	"0"	"163"	"85"	"315"	"0"	"5"	"196"	"236"	"122"	"625"	"46"	"913"	"180"	"5"	"26"	"0"	"0"	"4"	"1493"	"43"	"591"	"1240"	"3335"	"2731"	"256"	"348"	"71"	"165"	"0"	"0"	"49"	"146"	"989"	"1160"	"327"	"1007"	"557"	"0"	"64"	"3"	"16"	"0"	"193"	"158"	"463"	"277"	"1160"	"2471"	"284"	"1474"	"509"	"535"	"217"	"380"	"418"	"431"	"1109"	"47"	"56"	"1470"	"21"	"158"	"592"	"53"	"236"	"21"	"194"	"430"	"6067"	"1921"	"1159"	"1612"	"10"	"167"	"384"	"163"	"252"	"248"	"76"	"103"	"86"	"115"	"1130"	"3"	"17"	"7"	"12"	"0"	"0"	"64"	"16"	"111"	"5050"	"641"	"1345"	"654"	"207"	"977"	"1730"	"1376"	"325"	"1428"	"0"	"0"	"2"	"1967"	"3688"	"1120"	"964"	"619"	"147"	"13"	"38"	"1998"	"64"	"1061"	"79"	"19"	"916"	"1027"	"235"	"194"	"162"	"8"	"347"	"9"	"741"	"140"	"447"	"546"	"299"	"368"	"393"	"52"	"2599"	"155"	"139"	"600"	"920"	"2253"	"244"	"191"	"102"	"70"	"166"	"145"	"298"	"154"	"769"	"191"	"73"	"941"	"5775"	"145"	"663"	"533"	"3048"	"854"	"14"	"877"	"9171"	"3292"	"1371"	"8"	"58"	"4488"	"110"	"331"	"672"	"1698"	"53"	"401"	"1162"	"2816"	"108"	"253"	"207"	"2009"	"21"	"40"	"35"	"22"	"3"	"10"	"109"	"774"	"8"	"0"	"0"	"26"	"66"	"181"	"200"	"23"	"1050"	"467"	"1255"	"96"	"1433"	"4064"	"24"	"6"	"8"	"3063"	"79"	"11"	"357"	"110"	"12595"	"1670"	"633"	"24"	"1"	"0"	"52"	"0"	"517"	"1118"	"927"	"1692"	"328"	"0"	"229"	"20"	"6044"	"1"	"42"	"49"	"194"	"172"	"67"	"600"	"59"	"369"	"3"	"1313"	"257"	"654"	"762"	"1"	"134"	"607"	"1649"	"2204"	"2109"	"5541"	"1597"	"1567"	"682"	"1012"	"453"	"1090"	"124"	"398"	"1856"	"8976"	"0"	"0"	"92"	"998"	"120"	"772"	"2081"	"5731"	"203"	"253"	"34"	"67"	"20"	"104"	"271"	"8778"	"4685"	"6706"	"9331"	"5560"	"3736"	"1028"	"282"	"361"	"81"	"136"	"4"	"1"	"1825"	"5780"	"208"	"2164"	"211"	"15"	"0"	"141"	"4"	"1"	"3"	"0"	"6"	"12"	"480"	"497"	"336"	"194"	"3347"	"1126"	"375"	"465"	"4"	"2"	"456"	"426"	"0"	"1"	"2"	"744"	"41"	"2"	"31"	"23"	"1443"	"300"	"1307"	"11"	"212"	"364"	"4239"	"160"	"135"	"214"	"115"	"1844"	"1918"	"6382"	"11"	"691"	"38"	"2070"	"6"	"261"	"46"	"115"	"124"	"1035"	"1036"	"1"	"61"	"288"	"14"	"4567"	"959"	"8"	"17"	"95"	"27"	"68"	"804"	"41839"	"73"	"8"	"2"	"26"	"214"	"7349"	"1212"	"0"	"7"	"91"	"2051"	"594"	"62"	"3766"	"78"	"373"	"1627"	"117"	"1901"	"5"	"9"	"5"	"462"	"83"	"188"	"577"	"78"	"169"	"1496"	"753"	"1"	"25"	"2118"	"6149"	"25"	"197"	"146"	"452"	"926"	"1735"	"482"	"26"	"828"	"2211"	"1257"	"6"	"146"	"0"	"0"	"777"	"51"	"0"	"389"	"902"	"112"	"0"	"1260"	"335"	"141"	"8"	"104"	"691"	"3"	"227"	"291"	"165"	"152"	"56"	"0"	"82"	"1"	"0"	"85"	"1"	"48"	"30"	"377"	"1"	"90"	"132"	"450"	"694"	"1527"	"714"	"162"	"4816"	"704"	"29"	"568"	"739"	"39"	"17"	"162"	"58"	"46"	"13133"	"24"	"13"	"1228"	"968"	"1278"	"1002"	"751"	"2540"	"1987"	"1236"	"204"	"144"	"56"	"4"	"0"	"145"	"68"	"96"	"4"	"61"	"48"	"5519"	"9"	"138"	"573"	"836"	"27"	"244"	"256"	"43"	"81"	"52"	"44"	"828"	"76"	"285"	"89"	"134"	"6"	"31"	"88"	"99"	"51"	"324"	"1153"	"876"	"702"	"196"	"160"	"137"	"8"	"43"	"125"	"399"	"9"	"43"	"135"	"326"	"10449"	"1833"	"0"	"2389"	"987"	"14"	"52"	"4897"	"0"	"1767"	"966"	"1843"	"49"	"1295"	"0"	"2"	"0"	"921"	"67"	"25"	"22"	"188"	"2"	"182"	"347"	"443"	"38"	"37"	"2"	"16"	"45"	"73"	"1369"	"6557"	"94"	"1132"	"85"	"85"	"0"	"201"	"3"	"236"	"4"	"386"	"429"	"0"	"172"	"65"	"0"	"3"	"12410"	"44"	"330"	"1741"	"82"	"1"	"0"	"104"	"580"	"2"	"3"	"252"	"144"	"121"	"10"	"0"	"34"	"1"	"172"	"1"	"82"	"40"	"73"	"34"	"2354"	"139"	"1239"	"39"	"12"	"162"	"258"	"11094"	"58"	"51"	"193"	"591"	"616"	"0"	"1"	"71"	"134"	"1"	"7"	"11"	"621"	"1"	"10"	"121"	"761"	"521"	"788"	"151"	"146"	"11"	"0"	"692"	"489"	"153"	"1265"	"541"	"1174"	"21233"	"3788"	"5428"	"2588"	"1113"	"75"	"2339"	"4427"	"43"	"280"	"231"	"50"	"20"	"0"	"432"	"1"	"9"	"0"	"0"	"184"	"3"	"231"	"0"	"4"	"26"	"13"	"1"	"6"	"26"	"2"	"194"	"10"	"24"	"16"	"88"	"5"	"168"	"27"	"7"	"241"	"20"	"0"	"22"	"20"	"0"	"319"	"476"	"596"	"348"	"1474"	"1366"	"4131"	"0"	"1"	"16"	"57"	"28"	"92"	"13"	"404"	"1"	"162"	"2"	"0"	"44"	"211"	"0"	"1"	"1"	"101"	"55"	"3"	"128"	"14"	"370"	"33"	"50"	"612"	"20"	"16"	"8"	"23"	"22"	"13"	"311"	"28"	"162"	"1619"	"246"	"14"	"29840"	"158"	"928"	"68"	"673"	"51"	"13"	"7"	"2"	"213"	"452"	"496"	"30"	"3"	"49"	"48"	"3"	"5241"	"245"	"5"	"11"	"27"	"158"	"3"	"99"	"147"	"15"	"1"	"25"	"68"	"12"	"62"	"6"	"37"	"0"	"11"	"3"	"44"	"83"	"5"	"9"	"0"	"66"	"212"	"39594"	"26"	"322"	"3"	"0"	"109"	"83"	"1318"	"52"	"140"	"192"	"167"	"1"	"164"	"4"	"74"	"0"	"1"	"0"	"1"	"3"	"8"	"5113"	"125"	"381"	"12"	"2146"	"153"	"7"	"45"	"281"	"267"	"160"	"5"	"11"	"78"	"0"	"30"	"27"	"246"	"1"	"0"	"30"	"4"	"2"	"2050"	"2367"	"1215"	"6"	"1342"	"1079"	"1503"	"135"	"102"	"83"	"14"	"127"	"11346"	"0"	"36"	"183"	"85"	"291"	"143"	"1279"	"1446"	"810"	"2769"	"974"	"0"	"11"	"0"	"0"	"0"	"0"	"0"	"0"	"4"	"22"	"312"	"1040"	"3112"	"86"	"5"	"370"	"408"	"276"	"72"	"51"	"89"	"330"	"1"	"0"	"0"	"1856"	"3"	"0"	"627"	"518"	"923"	"624"	"53"	"474"	"3325"	"29"	"17"	"714"	"78"	"189"	"3"	"63"	"107"	"4"	"55"	"19"	"31"	"22"	"24"	"22"	"4"	"94"	"28"	"29"	"190"	"45"	"33"	"0"	"45"	"18"	"87"	"36"	"2903"	"783"	"2377"	"513"	"112"	"691"	"5"	"0"	"3"	"18"	"18"	"0"	"3"	"37"	"13"	"4"	"38"	"9937"	"13"	"294"	"1175"	"171"	"2249"	"564"	"22"	"114"	"457"	"348"	"5"	"111"	"1022"	"314"	"239"	"127"	"264"	"1057"	"182"	"216"	"167"	"372"	"543"	"703"	"146"	"1342"	"360"	"100"	"6071"	"296"	"195"	"252"	"177"	"157"	"228"	"21"	"5"	"1"	"549"	"338"	"166"	"5"	"412"	"25424"	"629"	"6"	"122"	"1"	"1"	"11"	"51"	"3"	"7410"	"36"	"47"	"171"	"282"	"178"	"224"	"1233"	"413"	"1306"	"900"	"556"	"2240"	"4"	"5"	"348"	"584"	"29"	"82"	"24"	"7"	"3240"	"70"	"180"	"191"	"106"	"1254"	"543"	"946"	"230"	"1336"	"0"	"1939"	"0"	"1"	"157"	"1551"	"238"	"1"	"814"	"328"	"1779"	"0"	"0"	"78"	"3"	"0"	"145"	"164"	"1"	"145"	"221"	"1147"	"354"	"2"	"559"	"97"	"1885"	"830"	"673"	"35"	"253"	"986"	"72"	"186"	"1742"	"113"	"17"	"790"	"302"	"177"	"669"	"74"	"348"	"154"	"66"	"30"	"27"	"291"	"0"	"31"	"890"	"86"	"740"	"20"	"956"	"1882"	"388"	"162"	"2"	"2"	"126"	"149"	"754"	"541"	"5385"	"140"	"82"	"259"	"144"	"78"	"19"	"84"	"17"	"184"	"4765"	"96"	"3"	"452"	"35"	"288"	"472"	"767"	"216"	"92"	"180"	"62"	"1339"	"1"	"0"	"2"	"353"	"1349"	"156"	"103"	"354"	"391"	"1276"	"1831"	"1"	"267"	"138"	"419"	"575"	"13"	"7"	"271"	"2709"	"526"	"1012"	"171"	"370"	"1153"	"436"	"229"	"285"	"938"	"15"	"4"	"4710"	"929"	"673"	"536"	"178"	"97"	"2881"	"170"	"267"	"464"	"401"	"130"	"216"	"966"	"195"	"13073"	"137"	"524"	"953"	"239"	"6"	"5579"	"1419"	"445"	"3543"	"8"	"211"	"1822"	"75"	"458"	"92"	"141"	"822"	"6"	"777"	"946"	"117"	"5"	"169"	"134"	"243"	"250"	"11"	"151"	"145"	"181"	"3"	"279"	"1324"	"514"	"350"	"100"	"90"	"338"	"357"	"14"	"18"	"124"	"68"	"375"	"353"	"103"	"46"	"814"	"43"	"87"	"1529"	"254"	"677"	"297"	"190"	"1305"	"56"	"8"	"343"	"691"	"591"	"161"	"66"	"450"	"8"	"73"	"266"	"507"	"1373"	"56"	"1392"	"637"	"938"	"911"	"162"	"25"	"779"	"426"	"189"	"888"	"0"	"494"	"1125"	"120"	"134"	"1112"	"17"	"179"	"559"	"65"	"391"	"1042"	"142"	"1447"	"3383"	"603"	"262"	"125"	"26"	"194"	"136"	"72"	"281"	"4376"	"571"	"241"	"2292"	"2"	"666"	"378"	"106"	"1"	"1"	"60"	"70"	"145"	"159"	"238"	"1102"	"5"	"23"	"386"	"65"	"110"	"150"	"109"	"0"	"590"	"44"	"362"	"217"	"1078"	"976"	"2777"	"942"	"448"	"184"	"9946"	"466"	"14"	"171"	"881"	"461"	"241"	"427"	"262"	"114"	"391"	"575"	"121"	"0"	"1556"	"2882"	"90"	"35"	"748"	"2"	"9"	"5"	"2053"	"20"	"392"	"280"	"1506"	"67718"	"22685"	"989"	"74"	"2"	"0"	"4130"	"80"	"780"	"28"	"1215"	"457"	"482"	"152"	"814"	"0"	"517"	"332"	"108"	"243"	"1076"	"140"	"968"	"2739"	"97"	"2199"	"1015"	"2713"	"177"	"184"	"481"	"1120"	"1350"	"305"	"5"	"30"	"312"	"23"	"622"	"103"	"2483"	"676"	"556"	"2188"	"312"	"106"	"103"	"331"	"237"	"246"	"87"	"2509"	"446"	"110"	"213"	"341"	"156"	"153"	"224"	"70"	"0"	"0"	"1326"	"35"	"503"	"181"	"147"	"1761"	"266"	"6"	"2206"	"83"	"51"	"118"	"488"	"1066"	"1"	"175"	"52"	"94"	"111"	"23"	"201"	"338"	"254"	"115"	"111"	"118"	"314"	"125"	"397"	"331"	"4"	"124"	"0"	"135"	"1113"	"2189"	"42"	"26"	"59"	"733"	"70"	"2237"	"67"	"1941"	"107"	"398"	"26"	"533"	"2012"	"961"	"858"	"2956"	"1165"	"452"	"1"	"26"	"29"	"9"	"158"	"38"	"59"	"43"	"70"	"12"	"39"	"22"	"3"	"1339"	"6"	"33"	"46"	"9"	"1"	"2"	"1"	"1"	"3"	"0"	"33"	"0"	"0"	"1023"	"64"	"59"	"0"	"990"	"432"	"2"	"7"	"3"	"56"	"0"	"169"	"45"	"6381"	"4"	"88"	"4"	"111"	"2"	"511"	"215"	"4"	"3"	"0"	"163"	"18"	"34"	"27"	"88"	"1"	"5"	"421"	"315"	"577"	"15"	"14"	"42"	"8"	"70"	"4"	"120"	"17"	"60"	"1"	"78"	"20"	"1"	"59"	"8"	"264"	"35"	"14"	"23"	"35"	"43"	"0"	"58"	"52"	"67"	"0"	"1"	"2"	"4771"	"6273"	"5"	"0"	"4716"	"6561"	"1463"	"131"	"765"	"377"	"801"	"107"	"122"	"345"	"107"	"30"	"13"	"9"	"3"	"16"	"7"	"69"	"3"	"50"	"83"	"18"	"20"	"226"	"89"	"9"	"0"	"53"	"861"	"62"	"42"	"2"	"1"	"0"	"1"	"17"	"19"	"16"	"3"	"724"	"395"	"41"	"14"	"337"	"2"	"20"	"470"	"200"	"697"	"1507"	"0"	"52"	"8"	"59"	"1034"	"0"	"0"	"32"	"15"	"74"	"20"	"88"	"529"	"74"	"68"	"0"	"19"	"799"	"4"	"29"	"5"	"0"	"1042"	"87"	"0"	"2"	"0"	"44"	"2655"	"206"	"1397"	"33"	"5"	"408"	"1235"	"55"	"55"	"173"	"30"	"293"	"0"	"2"	"32"	"91"	"20"	"20"	"11"	"3"	"406"	"25"	"0"	"1"	"0"	"0"	"238"	"131"	"515"	"279"	"31"	"25"	"28"	"11"	"22"	"10"	"9"	"759"	"3"	"3148"	"497"	"1822"	"1612"	"589"	"98"	"24"	"1285"	"0"	"3"	"624"	"93"	"24"	"1309"	"447"	"2124"	"8"	"36"	"116"	"1756"	"303"	"0"	"884"	"272"	"1550"	"68"	"1073"	"8"	"145"	"512"	"168"	"6"	"449"	"246"	"105"	"571"	"254"	"64"	"38"	"167"	"2837"	"803"	"701"	"203"	"1"	"110"	"50"	"18"	"29"	"10"	"2"	"24"	"0"	"16"	"0"	"1464"	"19"	"250"	"244"	"75"	"4297"	"8"	"255"	"1774"	"6109"	"486"	"50"	"934"	"305"	"116"	"2"	"1497"	"158"	"19"	"17"	"24"	"205"	"137"	"16"	"32"	"8"	"252"	"1"	"29"	"653"	"25"	"175"	"13"	"27"	"180"	"5"	"4480"	"123"	"6"	"0"	"2"	"2"	"4"	"1"	"19"	"16"	"5"	"57"	"2"	"20"	"34"	"73"	"2"	"26"	"15"	"20"	"10"	"6"	"1"	"1"	"545"	"23"	"14"	"784"	"241"	"7"	"0"	"11"	"36"	"3"	"27"	"58"	"245"	"5"	"41"	"19"	"46"	"55"	"30"	"20"	"23"	"20"	"10"	"3"	"102"	"0"	"1"	"200"	"191"	"10"	"17"	"10"	"4"	"6"	"337"	"7"	"39"	"0"	"48"	"4"	"23"	"53"	"9"	"53"	"13"	"24"	"6"	"0"	"0"	"8"	"63"	"19"	"4"	"0"	"2"	"27"	"0"	"1"	"6"	"27245"	"3434"	"1387"	"1500"	"670"	"3293"	"1089"	"4"	"7"	"17"	"313"	"379"	"1"	"20"	"124"	"1"	"12"	"155"	"4"	"6"	"342"	"49"	"42"	"38"	"2"	"0"	"21"	"9"	"10"	"561"	"143"	"0"	"0"	"3"	"0"	"15"	"9"	"6"	"2"	"225"	"52"	"8"	"145"	"2452"	"1308"	"55"	"371"	"35"	"44"	"10"	"147"	"20"	"11"	"2"	"3"	"1"	"1"	"841"	"777"	"0"	"0"	"54"	"6"	"1"	"508"	"3703"	"61"	"19"	"42"	"166"	"14"	"3"	"6"	"1"	"20"	"1"	"176"	"3001"	"325"	"63034"	"8"	"5"	"130"	"1"	"12"	"12"	"42"	"15"	"132"	"81"	"2026"	"16"	"36"	"46"	"462"	"1"	"15"	"38"	"2"	"7"	"1"	"5"	"22"	"2"	"9"	"1"	"61"	"169"	"12"	"32"	"77"	"25"	"17"	"41"	"1"	"62"	"724"	"178"	"239"	"149"	"623"	"969"	"4"	"28"	"10"	"46"	"12"	"15"	"19"	"192"	"1"	"843"	"85"	"13"	"5"	"50"	"1"	"523"	"1"	"3"	"23"	"7"	"50"	"1"	"12"	"32"	"3"	"16"	"2"	"23"	"7"	"6"	"1"	"12"	"37"	"72"	"0"	"16"	"85"	"1"	"1"	"566"	"1960"	"70"	"0"	"11"	"114"	"17"	"1"	"0"	"20"	"0"	"6"	"9"	"0"	"11"	"0"	"1"	"9"	"20"	"11"	"0"	"25"	"11"	"54"	"0"	"0"	"1"	"0"	"1"	"4"	"12"	"3"	"1945"	"960"	"0"	"158"	"1"	"2"	"22"	"7"	"4"	"0"	"9"	"2"	"448"	"796"	"2"	"161"	"0"	"67"	"996"	"1"	"46"	"5"	"23"	"31"	"1"	"5"	"3"	"8"	"17"	"0"	"0"	"1579"	"3"	"1"	"8"	"2"	"7"	"1218"	"2"	"15"	"2302"	"2236"	"832"	"203"	"88"	"2"	"81"	"4"	"23"	"19"	"35"	"0"	"0"	"757"	"9"	"0"	"3"	"5"	"21"	"0"	"3"	"29"	"9"	"161"	"554"	"11"	"1"	"3"	"60"	"50"	"61"	"250"	"1"	"43"	"17088"	"67"	"44"	"840"	"6"	"3"	"4"	"126"	"0"	"37"	"10"	"1"	"37"	"28"	"37"	"39"	"8"	"85"	"6"	"0"	"0"	"20"	"0"	"0"	"5"	"2"	"40"	"22"	"7"	"0"	"17"	"19"	"2386"	"61"	"26"	"17"	"202"	"6"	"979"	"18"	"18"	"2"	"1"	"2"	"893"	"268"	"15"	"32"	"24"	"157"	"3"	"719"	"3"	"2"	"748"	"2"	"0"	"3"	"0"	"23"	"0"	"3"	"41"	"62"	"14"	"12"	"29"	"0"	"5"	"24"	"21"	"42"	"17"	"7"	"1"	"15"	"11"	"12"	"0"	"13"	"0"	"0"	"471"	"14"	"688"	"852"	"468"	"29"	"778"	"143"	"639"	"12"	"127"	"212"	"651"	"1207"	"169"	"1155"	"0"	"1"	"0"	"16"	"0"	"18"	"24"	"6"	"46"	"10"	"3"	"39"	"26"	"77"	"0"	"104"	"2525"	"1780"	"22733"	"141"	"158"	"1575"	"605"	"703"	"946"	"523"	"140"	"683"	"642"	"0"	"286"	"22131"	"373"	"1"	"1"	"4"	"1"	"3"	"11"	"109"	"0"	"20"	"0"	"9"	"17"	"0"	"29"	"0"	"0"	"1"	"5"	"2"	"5"	"13"	"11"	"50"	"343"	"1"	"25"	"17"	"30"	"2"	"25"	"464"	"63"	"3843"	"4"	"26"	"10"	"6"	"3"	"69"	"12"	"49"	"0"	"0"	"89"	"9"	"21"	"30"	"9"	"12"	"19"	"50"	"4"	"7"	"22"	"563"	"16"	"311"	"12"	"19"	"46"	"13"	"0"	"1"	"38"	"21"	"31"	"42"	"2"	"0"	"28"	"2538"	"13"	"24"	"6"	"3"	"11"	"4"	"0"	"0"	"0"	"7"	"3"	"8"	"0"	"24"	"276"	"4"	"0"	"0"	"0"	"6073"	"2"	"4"	"1"	"6"	"8"	"987"	"25"	"4"	"6"	"2093"	"2458"	"0"	"8"	"37"	"13"	"18"	"19"	"2"	"17"	"20"	"85"	"2"	"4"	"1204"	"2875"	"1"	"1845"	"9"	"14"	"9"	"8"	"8"	"15"	"34"	"0"	"5"	"19"	"299"	"328"	"240"	"4"	"140"	"56"	"4"	"19"	"5"	"2"	"72"	"16"	"0"	"7"	"0"	"210"	"27"	"25"	"54"	"0"	"317"	"18"	"202"	"318"	"810"	"131"	"10"	"0"	"6"	"10"	"12"	"0"	"1"	"543"	"709"	"171"	"1650"	"0"	"0"	"6"	"8"	"20"	"1"	"2"	"4"	"0"	"1"	"0"	"4"	"0"	"0"	"3"	"1"	"693"	"3"	"0"	"15"	"42"	"8"	"0"	"1"	"25"	"3"	"0"	"0"	"3"	"0"	"3"	"12"	"29"	"12"	"14"	"0"	"2"	"43"	"4"	"56"	"46"	"7"	"0"	"5"	"5"	"1"	"34"	"6"	"2"	"0"	"2"	"19"	"10"	"51"	"7"	"5"	"65"	"12"	"5"	"2"	"2"	"19"	"4"	"11"	"0"	"10"	"42"	"0"	"0"	"10"	"0"	"2"	"4"	"0"	"1"	"24"	"4"	"0"	"4"	"2"	"14"	"47"	"1"	"2"	"2"	"5"	"13"	"11"	"64"	"0"	"6"	"1"	"1"	"3749"	"1"	"7"	"0"	"7"	"0"	"0"	"2"	"2"	"0"	"0"	"6"	"7"	"107"	"1"	"0"	"3"	"0"	"0"	"15"	"12"	"3"	"17"	"1"	"43"	"30"	"12"	"15"	"11"	"13"	"8"	"10"	"0"	"18"	"1"	"1"	"1"	"3"	"27"	"17"	"14"	"374"	"1019"	"933"	"163"	"9"	"61"	"48"	"7"	"4"	"6"	"5"	"41"	"0"	"4"	"1"	"0"	"2"	"0"	"2"	"46"	"17"	"6"	"82"	"4"	"1"	"5"	"15"	"3"	"1"	"2"	"59"	"3"	"2"	"0"	"0"	"27"	"2"	"6"	"2"	"6"	"28"	"20"	"1"	"21"	"0"	"0"	"3"	"7"	"1"	"1"	"0"	"8"	"47"	"1"	"1"	"0"	"0"	"2"	"0"	"3"	"76"	"3"	"2"	"1"	"2"	"3"	"1"	"0"	"3"	"1"	"19"	"203"	"33"	"20"	"0"	"2"	"3"	"3"	"0"	"31"	"14"	"0"	"9"	"0"	"0"	"0"	"0"	"12"	"30"	"0"	"0"	"3"	"0"	"31"	"1"	"3"	"6"	"6"	"36"	"14"	"4"	"33"	"0"	"2"	"18"	"0"	"0"	"4"	"9"	"1"	"2"	"4"	"37"	"9"	"11"	"15"	"7"	"4"	"18"	"11"	"19"	"5"	"31"	"3"	"6"	"5"	"6"	"0"	"11"	"2"	"5"	"1"	"2"	"1"	"6"	"0"	"7"	"23"	"0"	"0"	"1"	"3"	"8"	"7"	"3"	"8"	"2052"	"12"	"7"	"22"	"12"	"7"	"1"	"1"	"9"	"1"	"1"	"42"	"13"	"11"	"0"	"2"	"0"	"0"	"5"	"0"	"59"	"0"	"501"	"0"	"9"	"9"	"0"	"9"	"6"	"0"	"60"	"349"	"3"	"126"	"32"	"2"	"17"	"2"	"72"	"0"	"0"	"0"	"1"	"1"	"1657"	"5896"	"3"	"0"	"2"	"5"	"1"	"2"	"2853"	"4"	"1613"	"20"	"0"	"28"	"28"	"128"	"5"	"1"	"3"	"2"	"7"	"3444"	"15"	"49"	"6"	"7"	"5"	"1"	"0"	"2"	"1"	"29"	"7"	"14"	"0"	"6"	"0"	"0"	"8"	"9"	"4"	"1"	"86"	"8"	"1"	"1"	"6"	"2"	"39"	"1"	"8"	"2"	"11"	"0"	"17"	"578"	"4835"	"1"	"127"	"12"	"0"	"2"	"0"	"5"	"2"	"467"	"5754"	"0"	"18"	"13"	"16"	"113"	"14"	"76"	"39"	"30"	"142"	"648"	"0"	"384"	"12"	"6"	"1"	"233"	"48"	"0"	"94"	"4"	"5"	"7"	"0"	"6"	"0"	"0"	"13"	"81"	"7"	"1"	"3"	"4"	"1"	"15"	"2"	"21"	"11"	"5"	"1"	"34"	"2"	"3"	"0"	"1"	"13"	"6"	"19"	"5"	"2"	"0"	"1"	"0"	"1"	"3"	"4"	"584"	"26"	"1"	"2"	"1"	"1"	"0"	"10"	"35"	"13"	"6"	"33"	"3"	"3"	"3"	"3"	"22"	"10"	"35"	"7"	"3"	"19"	"1"	"5"	"6"	"9"	"5"	"3"	"47"	"597"	"5"	"15"	"9"	"23"	"8"	"4"	"0"	"0"	"0"	"5"	"1"	"8"	"3"	"1"	"12"	"4"	"14"	"6"	"3"	"0"	"36"	"12"	"0"	"10"	"5"	"2"	"0"	"64"	"24"	"0"	"8"	"0"	"1"	"0"	"4"	"0"	"1"	"801"	"2"	"0"	"0"	"14"	"12"	"1"	"1"	"960"	"210"	"43"	"6"	"1"	"2"	"18"	"2"	"3"	"0"	"15"	"23"	"12"	"14"	"43"	"3"	"3"	"1"	"67"	"2"	"0"	"6"	"40"	"18"	"2"	"246"	"475"	"31"	"12"	"0"	"1"	"624"	"0"	"37"	"0"	"4"	"0"	"1"	"10"	"201"	"36"	"256"	"15"	"920"	"3"	"169"	"1171"	"36"	"6"	"22"	"14"	"2"	"34"	"2"	"4"	"30"	"59"	"1"	"7"	"29"	"30"	"5"	"0"	"4"	"3"	"0"	"8"	"1"	"11"	"0"	"15"	"37"	"567"	"4408"	"3198"	"9"	"2"	"1226"	"14"	"3"	"520"	"638"	"16"	"78"	"26"	"80"	"5"	"5"	"143"	"14"	"334"	"40"	"58"	"84"	"3"	"1003"	"266"	"1094"	"398"	"20"	"522"	"11"	"4827"	"10"	"4"	"739"	"578"	"0"	"168"	"1507"	"3"	"10"	"11"	"2"	"247"	"7300"	"66"	"2"	"76"	"0"	"119"	"341"	"500"	"0"	"1"	"2"	"1102"	"885"	"221"	"2092"	"0"	"0"	"0"	"356"	"77"	"27"	"3"	"5"	"13"	"3"	"14"	"5"	"3"	"29712"	"0"	"0"	"7"	"5"	"29"	"18"	"13"	"1"	"51"	"10"	"7"	"6"	"16"	"6"	"6"	"4"	"3"	"3"	"2"	"2"	"3"	"3"	"3"	"0"	"0"	"25"	"33"	"10"	"78"	"44"	"33"	"1"	"47"	"3"	"2"	"0"	"404"	"212"	"372"	"348"	"446"	"233"	"830"	"373"	"270"	"1"	"18"	"4"	"0"	"4"	"22"	"6"	"10"	"11"	"28"	"0"	"26"	"12"	"8"	"7"	"0"	"18"	"15"	"6933"	"10"	"76"	"7"	"1"	"25"	"97"	"12"	"0"	"16"	"61"	"281"	"40"	"626"	"9127"	"850"	"514"	"66"	"58"	"107"	"108"	"6"	"8"	"7"	"8"	"103"	"0"	"9"	"0"	"1"	"12"	"6"	"18"	"0"	"6"	"22"	"1"	"33"	"23"	"11"	"1"	"1"	"140"	"13"	"53"	"2672"	"154"	"1075"	"3"	"1"	"66"	"305"	"1"	"54"	"0"	"33"	"24"	"0"	"1"	"0"	"10"	"3"	"21"	"14"	"1"	"38"	"8"	"129"	"18"	"18"	"42"	"85"	"3"	"95"	"0"	"0"	"13"	"2"	"0"	"23"	"605"	"5"	"0"	"0"	"9"	"0"	"2"	"2"	"1"	"15"	"1"	"11"	"0"	"4"	"51"	"1"	"17"	"6"	"11"	"0"	"6"	"0"	"8"	"54"	"3"	"42"	"0"	"5"	"1"	"0"	"1"	"6"	"15"	"12"	"0"	"4"	"0"	"3"	"3"	"28"	"0"	"1"	"1"	"1"	"3"	"0"	"658"	"0"	"0"	"13"	"1"	"3"	"0"	"0"	"0"	"0"	"0"	"1"	"1"	"12"	"6"	"6"	"19"	"3"	"2"	"0"	"1"	"11"	"4"	"11"	"4"	"36"	"6"	"10"	"2"	"4"	"5"	"1"	"0"	"0"	"17"	"1"	"78"	"7"	"16"	"0"	"0"	"11"	"12"	"1"	"1"	"0"	"1"	"4"	"10"	"27"	"14"	"15"	"102"	"3"	"44"	"1"	"4"	"0"	"0"	"0"	"1"	"2"	"3"	"1"	"2"	"10"	"172"	"377"	"1833"	"12"	"3"	"0"	"2"	"8"	"1"	"2"	"17"	"0"	"5"	"0"	"1"	"9"	"2"	"11"	"10"	"7"	"1"	"6"	"11"	"20"	"0"	"2"	"4"	"0"	"1"	"0"	"0"	"0"	"0"	"17"	"0"	"97"	"41"	"28"	"1"	"3"	"78"	"7"	"2"	"1"	"22"	"8"	"20"	"9"	"0"	"6"	"29"	"12"	"20"	"2"	"1"	"72"	"26"	"29"	"7"	"18"	"1"	"85"	"22"	"30"	"1"	"0"	"2"	"2"	"0"	"0"	"3"	"0"	"0"	"1167"	"4637"	"1"	"0"	"18"	"2"	"0"	"6"	"0"	"1"	"0"	"1"	"0"	"0"	"0"	"0"	"7"	"1"	"2"	"14"	"21"	"0"	"10"	"4"	"2"	"0"	"0"	"3"	"87"	"3"	"0"	"7"	"2026"	"2"	"34"	"17"	"2"	"4"	"9"	"18"	"7"	"0"	"0"	"2"	"41"	"4"	"37"	"2"	"5"	"18"	"0"	"0"	"0"	"0"	"0"	"0"	"0"	"0"	"1"	"1"	"1"	"0"	"0"	"0"	"68"	"1"	"3"	"2"	"2"	"0"	"2"	"3"	"0"	"0"	"2"	"2"	"1"	"7"	"0"	"19"	"2"	"2"	"2"	"18"	"0"	"2"	"1"	"1"	"3"	"0"	"1"	"77"	"12"	"2"	"4"	"6"	"3"	"3"	"3"	"4"	"28"	"11"	"8"	"21"	"7"	"15"	"25"	"4"	"3"	"3"	"33"	"24"	"1"	"0"	"8"	"0"	"0"	"12"	"1"	"24"	"3"	"2"	"10"	"37"	"2"	"5"	"2"	"3"	"3"	"6"	"9"	"8"	"9"	"1"	"2"	"13"	"2"	"3"	"2"	"28"	"30"	"9"	"1"	"0"	"274"	"13"	"6"	"0"	"0"	"1"	"0"	"1"	"0"	"0"	"4"	"7"	"3"	"1"	"0"	"1"	"1"	"13"	"6"	"46"	"0"	"0"	"0"	"0"	"0"	"2"	"0"	"36"	"2"	"3"	"0"	"21"	"1"	"2"	"0"	"0"	"1"	"0"	"0"	"0"	"0"	"0"	"2"	"3"	"5"	"0"	"4"	"7"	"7"	"11"	"53"	"22"	"1"	"1"	"0"	"20"	"3"	"6"	"0"	"1"	"0"	"6"	"0"	"0"	"0"	"2"	"1"	"2"	"0"	"3"	"0"	"1"	"16"	"1"	"5"	"0"	"9"	"4"	"4"	"31"	"4"	"3"	"24"	"1"	"10"	"1"	"6334"	"213"	"4"	"12"	"6"	"1"	"0"	"0"	"1"	"14"	"0"	"8"	"1"	"1"	"10"	"6"	"0"	"10"	"25"	"1"	"1"	"1"	"1"	"1"	"1"	"0"	"0"	"0"	"3"	"0"	"0"	"0"	"2"	"0"	"0"	"0"	"0"	"0"	"23"	"0"	"0"	"2"	"3"	"4"	"13"	"4"	"1"	"0"	"0"	"1"	"1"	"0"	"1"	"8"	"0"	"5"	"3"	"1"	"1"	"4"	"7"	"0"	"1"	"11"	"3"	"8"	"0"	"1"	"0"	"9"	"47"	"2"	"860"	"3224"	"1366"	"2450"	"76"	"60"	"357"	"474"	"2525"	"456"	"728"	"312"	"1747"	"893"	"1043"	"777"	"802"	"16308"	"2417"	"961"	"11"	"12"	"8485"	"0"	"1"	"0"	"22"	"0"	"35"	"0"	"0"	"2"	"0"	"48"	"213"	"247"	"140"	"552"	"624"	"3708"	"6"	"5"	"1"	"0"	"12"	"11"	"0"	"2"	"0"	"2"	"36"	"0"	"1"	"7"	"0"	"23"	"45"	"0"	"104"	"5"	"7"	"33"	"6"	"30"	"0"	"8"	"9"	"4"	"99"	"0"	"38"	"39"	"2"	"2"	"1"	"0"	"2"	"10"	"0"	"23"	"4"	"696"	"869"	"1553"	"58"	"0"	"5"	"131"	"0"	"0"	"19"	"1"	"0"	"1"	"10"	"0"	"0"	"0"	"35"	"0"	"23"	"2"	"0"	"0"	"217"	"3"	"2"	"0"	"38"	"0"	"2"	"7"	"0"	"0"	"2"	"5"	"47"	"6"	"14"	"0"	"13"	"34"	"2"	"0"	"2"	"9"	"5"	"4"	"0"	"0"	"8"	"0"	"1"	"0"	"17"	"76"	"33"	"9"	"9"	"2"	"13"	"17"	"0"	"25"	"13"	"2"	"0"	"0"	"9"	"47"	"2"	"68"	"9"	"22"	"18"	"27"	"0"	"0"	"1"	"175"	"3"	"0"	"3"	"0"	"1"	"5"	"7"	"8"	"8"	"3"	"3"	"4"	"0"	"0"	"2"	"2"	"0"	"0"	"8"	"30"	"10"	"4"	"5"	"10"	"1"	"90"	"8"	"8"	"27"	"14"	"14"	"71"	"6"	"3"	"7"	"15"	"9"	"4"	"13"	"13"	"10"	"33"	"4"	"15"	"6"	"10"	"15"	"5"	"8"	"10"	"9"	"0"	"3"	"0"	"8"	"2"	"7"	"3"	"44"	"34"	"1"	"345"	"136"	"2"	"21"	"6"	"12"	"2"	"3"	"1"	"2"	"33"	"91"	"0"	"10"	"0"	"7"	"4"	"38"	"18"	"1114"	"0"	"59"	"2"	"2"	"5"	"13"	"14"	"20"	"1156"	"89"	"11"	"7"	"0"	"20"	"32"	"25"	"149"	"18"	"0"	"0"	"26"	"17"	"0"	"0"	"4"	"3"	"11"	"0"	"5"	"3"	"1"	"3088"	"9479"	"67"	"18"	"23"	"7"	"1"	"111"	"18"	"5"	"0"	"0"	"0"	"0"	"0"	"2"	"15"	"4"	"10"	"1"	"0"	"15"	"0"	"2"	"23"	"22"	"1"	"30"	"0"	"1"	"19"	"2"	"22"	"0"	"13"	"26"	"28"	"1"	"3"	"0"	"6"	"0"	"9"	"8"	"3"	"0"	"7"	"0"	"41"	"0"	"12"	"20"	"49"	"8"	"8"	"13"	"1"	"12"	"2"	"18"	"824"	"997"	"223"	"5"	"83"	"1931"	"21"	"8"	"1"	"9"	"8"	"0"	"15"	"13"	"0"	"14"	"20"	"6"	"0"	"4"	"12"	"6"	"1"	"7"	"0"	"22"	"17"	"21"	"6"	"16"	"901"	"75"	"226"	"4"	"5"	"3566"	"804"	"1243"	"6"	"0"	"0"	"8"	"0"	"1"	"0"	"0"	"0"	"1"	"0"	"0"	"0"	"0"	"0"	"1"	"0"	"0"	"0"	"0"	"0"	"0"	"0"	"0"	"0"	"0"	"0"	"2"	"1"	"0"	"0"	"0"	"0"	"0"	"13860"	"1548"	"277"	"0"	"0"	"3"	"4"	"1"	"1"	"0"	"13"	"7"	"4"	"3"	"6"	"0"	"0"	"6"	"13"	"1"	"1"	"0"	"2"	"11"	"11"	"2"	"6"	"1"	"0"	"2"	"8"	"2"	"0"	"3"	"8"	"2"	"2"	"0"	"0"	"1"	"0"	"6"	"28"	"11"	"16"	"2"	"1"	"1"	"0"	"0"	"3"	"429"	"8"	"4"	"1233"	"1085"	"1336"	"49"	"692"	"15"	"33"	"2"	"0"	"6"	"56"	"13"	"6"	"3"	"11"	"3"	"2"	"1"	"0"	"7"	"1363"	"526"	"11513"	"459"	"368"	"728"	"1"	"10"	"0"	"578"	"4"	"40"	"0"	"0"	"290"	"1198"	"7"	"53446"	"1"	"0"	"130"	"0"	"99"	"1429"	"85"	"10"	"112"	"181"	"145"	"887"	"0"	"78"	"2059"	"1031"	"9792"	"1432"	"631"	"495"	"706"	"2041"	"5"	"2029"	"1"	"1405"	"1585"	"22"	"1017"	"10"	"1391"	"943"	"4675"	"49"	"168"	"11384"	"4213"	"9"	"1156"	"28"	"3"	"332"	"71"	"35"	"1182"	"7406"	"66"	"531"	"0"	"1001"	"92"	"714"	"1166"	"607"	"93"	"1346"	"1"	"1"	"567"	"40"	"970"	"668"	"2"	"3992"	"51"	"69554"	"123"	"429"	"9028"	"364"	"14"	"566"	"2317"	"675"	"247"	"285"	"1509"	"3457"	"5758"	"1"	"0"	"2"	"0"	"1"	"0"	"1"	"2"	"2"	"4"	"2"	"2"	"482"	"91"	"818"	"40"	"175"	"198"	"714"	"127"	"3035"	"460"	"1"	"1068"	"959"	"2735"	"1284"	"1053"	"3"	"0"	"1829"	"1328"	"2053"	"8490"	"5544"	"8117"	"117"	"7126"	"142"	"1748"	"387"	"1772"	"0"	"0"	"142"	"3483"	"68"	"185"	"59"	"1"	"0"	"1"	"2"	"3"	"42"	"7"	"3"	"0"	"3"	"5"	"1"	"33"	"3204"	"636"	"972"	"625"	"578"	"357"	"475"	"2"	"4236"	"2971"	"1536"	"3274"	"0"	"613"	"2349"	"885"	"56"	"1"	"0"	"2"	"6"	"1"	"0"	"1"	"3"	"0"	"9"	"0"	"0"	"5491"	"1175"	"7"	"1810"	"6227"	"1052"	"125"	"24"	"1210"	"1602"	"7543"	"466"	"415"	"1082"	"2"	"0"	"29"	"0"	"12"	"4"	"20"	"2"	"0"	"27"	"3"	"57"	"1"	"0"	"0"	"0"	"0"	"7"	"1"	"4"	"1323"	"3082"	"2192"	"2280"	"1615"	"219"	"49"	"0"	"0"	"0"	"0"	"0"	"0"	"55"	"0"	"268"	"502"	"405"	"853"	"1503"	"1888"	"986"	"942"	"22"	"120"	"59"	"1036"	"237"	"126"	"55"	"10"	"709"	"1631"	"437"	"27"	"0"	"71"	"23"	"1255"	"1751"	"1151"	"217"	"71"	"1351"	"2702"	"1180"	"185"	"147"	"23"	"2"	"265"	"558"	"105"	"2"	"42"	"364"	"1463"	"87"	"1066"	"89"	"180"	"606"	"435"	"539"	"146"	"101"	"28"	"120"	"266"	"69"	"189"	"475"	"590"	"343"	"62"	"1170"	"644"	"1"	"16"	"2377"	"380"	"114"	"2176"	"212"	"1569"	"91"	"836"	"0"	"1267"	"382"	"266"	"2043"	"328"	"2160"	"354"	"1189"	"22"	"1"	"223"	"48"	"721"	"248"	"178"	"1285"	"228"	"1164"	"824"	"290"	"630"	"662"	"55"	"18"	"37"	"17"	"82"	"272"	"130"	"226"	"347"	"87"	"47"	"0"	"339"	"0"	"11"	"38"	"624"	"198"	"81"	"192"	"3140"	"12"	"362"	"481"	"948"	"210"	"465"	"574"	"7"	"1"	"153"	"64"	"294"	"550"	"416"	"3"	"339"	"703"	"9"	"713"	"261"	"645"	"202"	"4479"	"752"	"113"	"327"	"758"	"66"	"1921"	"2456"	"373"	"6385"	"419"	"270"	"481"	"2018"	"221"	"478"	"14"	"647"	"850"	"143"	"916"	"666"	"497"	"237"	"52"	"2558"	"372"	"107"	"179"	"198"	"339"	"765"	"86"	"286"	"985"	"13"	"0"	"0"	"0"	"0"	"0"	"333"	"195"	"137"	"638"	"318"	"104"	"13"	"28"	"8"	"13775"	"532"	"1652"	"2440"	"17"	"0"	"1"	"45"	"1409"	"0"	"0"	"1500"	"1728"	"2"	"1739"	"21"	"9274"	"72"	"319"	"21"	"503"	"1"	"0"	"342"	"1558"	"43"	"280"	"447"	"1668"	"1187"	"5"	"12"	"11"	"62"	"1384"	"80"	"42"	"864"	"276"	"96"	"730"	"1398"	"1987"	"1"	"78"	"14"	"1320"	"74"	"11"	"632"	"465"	"0"	"372"	"451"	"2463"	"1010"	"8"	"94"	"389"	"4169"	"1559"	"44"	"51"	"1024"	"203"	"2463"	"126"	"1154"	"1139"	"201"	"7"	"2800"	"138"	"674"	"1031"	"2793"	"12"	"289"	"701"	"3"	"149"	"2060"	"230"	"1765"	"979"	"702"	"69"	"7"	"375"	"126"	"122"	"11"	"421"	"84"	"527"	"954"	"178"	"1"	"434"	"674"	"239"	"698"	"548"	"603"	"127"	"190"	"189"	"1673"	"396"	"67"	"8"	"4"	"19"	"15"	"194"	"91"	"312"	"36"	"1"	"1906"	"1174"	"2196"	"216"	"568"	"1150"	"317"	"25"	"656"	"77"	"120"	"407"	"4465"	"2"	"222"	"151"	"1"	"0"	"0"	"0"	"0"	"0"	"58"	"508"	"44"	"310"	"4"	"242"	"544"	"1"	"0"	"3"	"1"	"1"	"0"	"0"	"0"	"237"	"842"	"281"	"47"	"861"	"159"	"6"	"824"	"382"	"4"	"3"	"374"	"594"	"0"	"142"	"797"	"1"	"0"	"121"	"29"	"233"	"51"	"331"	"1"	"71"	"751"	"489"	"766"	"278"	"144"	"336"	"330"	"298"	"111"	"611"	"556"	"349"	"637"	"94"	"726"	"624"	"971"	"233"	"201"	"18"	"59"	"227"	"4"	"59"	"2"	"580"	"403"	"1906"	"495"	"199"	"953"	"335"	"49061"	"958"	"3782"	"885"	"151"	"68"	"491"	"395"	"2061"	"603"	"704"	"744"	"1950"	"226"	"51"	"532"	"483"	"538"	"188"	"362"	"620"	"552"	"313"	"15"	"2371"	"529"	"56"	"2041"	"1"	"1383"	"1110"	"689"	"573"	"452"	"6243"	"388"	"255"	"598"	"308"	"846"	"827"	"126"	"250"	"200"	"162"	"3519"	"77"	"240"	"877"	"516"	"1320"	"1230"	"15"	"134"	"659"	"338"	"1347"	"54"	"24"	"1209"	"267"	"262"	"0"	"967"	"391"	"54"	"9"	"38"	"146"	"1915"	"217"	"290"	"488"	"73"	"148"	"164"	"2721"	"109"	"196"	"679"	"0"	"31"	"173"	"288"	"972"	"834"	"861"	"85"	"248"	"415"	"403"	"438"	"1"	"0"	"8781"	"2"	"931"	"589"	"627"	"505"	"118"	"63"	"920"	"2849"	"1830"	"1310"	"103"	"0"	"150"	"5"	"250"	"237"	"4431"	"49"	"251"	"419"	"5"	"1"	"7"	"731"	"54"	"2435"	"54"	"5"	"181"	"720"	"878"	"50"	"106"	"0"	"623"	"0"	"162"	"114"	"1245"	"2468"	"55"	"118"	"248"	"1378"	"160"	"191"	"259"	"527"	"309"	"709"	"211"	"650"	"3125"	"163"	"3785"	"32"	"3"	"1"	"2"	"173"	"189"	"166"	"36"	"24"	"81"	"215"	"328"	"4"	"110"	"966"	"1061"	"385"	"28"	"176"	"1"	"335"	"9"	"424"	"195"	"628"	"4"	"128"	"6"	"26"	"1734"	"214"	"349"	"106"	"1989"	"13"	"129"	"5"	"4283"	"179"	"450"	"982"	"2955"	"699"	"0"	"1"	"0"	"15"	"400"	"50"	"135"	"6384"	"125"	"0"	"375"	"240"	"13"	"246"	"1257"	"19"	"188"	"52"	"129"	"192"	"371"	"2201"	"77"	"68"	"316"	"2785"	"170"	"1037"	"239"	"21"	"2597"	"1283"	"250"	"633"	"650"	"694"	"254"	"263"	"616"	"581"	"62"	"473"	"1176"	"0"	"0"	"0"	"0"	"0"	"0"	"0"	"0"	"1"	"0"	"0"	"68"	"0"	"0"	"0"	"1"	"0"	"5"	"0"	"8"	"1"	"1"	"92"	"77"	"9"	"43"	"7"	"23"	"31"	"10"	"0"	"131"	"33"	"243"	"40"	"158"	"2154"	"309"	"128"	"616"	"1447"	"135"	"380"	"17"	"225"	"667"	"1135"	"846"	"202"	"14"	"0"	"308"	"53"	"379"	"2046"	"1420"	"155"	"1756"	"1124"	"12"	"40"	"12"	"25"	"2926"	"7999"	"162"	"118"	"468"	"27"	"11"	"10"	"43"	"539"	"1843"	"704"	"129"	"645"	"9"	"2934"	"284"	"139"	"724"	"213"	"146"	"67"	"438"	"221"	"216"	"136"	"74"	"5498"	"468"	"185"	"982"	"241"	"0"	"103"	"44"	"62"	"656"	"2243"	"340"	"452"	"369"	"192"	"14"	"4"	"864"	"195"	"93"	"2405"	"1557"	"399"	"34"	"12"	"1232"	"121"	"89"	"56"	"30"	"370"	"559"	"3697"	"41"	"741"	"1207"	"938"	"85"	"117"	"223"	"198"	"104"	"677"	"180"	"199"	"195"	"1079"	"110"	"2483"	"424"	"35"	"3164"	"11722"	"554"	"227"	"2972"	"1489"	"36"	"73"	"148"	"1886"	"1064"	"197"	"5114"	"70"	"1277"	"712"	"3244"	"352"	"7921"	"306"	"625"	"1281"	"176"	"604"	"533"	"1310"	"304"	"170"	"214"	"9"	"8"	"2622"	"1031"	"1721"	"980"	"45"	"141"	"94"	"172"	"459"	"812"	"868"	"158"	"1123"	"5490"	"341"	"1103"	"370"	"2"	"0"	"1181"	"1652"	"195"	"652"	"182"	"792"	"1321"	"277"	"439"	"215"	"319"	"500"	"4104"	"366"	"532"	"1148"	"520"	"12"	"13"	"8"	"266"	"241"	"103"	"341"	"255"	"59"	"309"	"124"	"42"	"266"	"11"	"3672"	"116"	"60"	"126"	"346"	"2"	"89"	"351"	"70"	"198"	"2963"	"733"	"747"	"701"	"513"	"539"	"278"	"200"	"166"	"314"	"587"	"41"	"440"	"289"	"247"	"2108"	"0"	"35"	"1"	"6117"	"7"	"1"	"1"	"0"	"15"	"128"	"8009"	"79"	"1"	"577"	"2566"	"2"	"67"	"80"	"470"	"103"	"30"	"181"	"1"	"319"	"31"	"123"	"2007"	"330"	"4"	"137"	"232"	"502"	"767"	"1058"	"2711"	"158"	"636"	"86"	"32"	"549"	"75"	"853"	"232"	"20"	"451"	"49"	"766"	"0"	"115"	"2102"	"368"	"976"	"347"	"78"	"1091"	"684"	"28"	"272"	"63"	"4"	"0"	"0"	"293"	"18"	"230"	"1305"	"159"	"81"	"111"	"11"	"253"	"646"	"16"	"308"	"125"	"363"	"14"	"3"	"150"	"109"	"13716"	"56"	"97"	"43"	"710"	"1961"	"1734"	"95"	"82"	"41"	"16"	"136"	"4"	"0"	"3"	"579"	"4"	"1"	"36"	"140"	"23"	"34"	"230"	"305"	"235"	"1"	"512"	"291"	"239"	"1476"	"387"	"19"	"21"	"759"	"613"	"1532"	"108"	"578"	"706"	"31"	"79"	"325"	"78"	"419"	"3"	"592"	"109"	"49"	"360"	"97"	"133"	"909"	"1029"	"2301"	"699"	"124"	"702"	"197"	"281"	"367"	"246"	"46"	"51"	"0"	"35"	"519"	"16"	"379"	"15"	"405"	"9955"	"1"	"2"	"100"	"27"	"557"	"487"	"1189"	"181"	"21"	"90"	"180"	"817"	"381"	"540"	"141"	"1061"	"278"	"32"	"899"	"195"	"208"	"22"	"41"	"9"	"939"	"1221"	"1342"	"1235"	"365"	"13"	"42"	"2623"	"45"	"149"	"84"	"796"	"743"	"1060"	"184"	"912"	"2205"	"917"	"107"	"12"	"640"	"160"	"51"	"639"	"291"	"466"	"143"	"25"	"209"	"64"	"3"	"1722"	"378"	"13"	"40"	"6628"	"92"	"33"	"567"	"142"	"123"	"136"	"448"	"1068"	"307"	"537"	"201"	"1514"	"59"	"36"	"345"	"102"	"6"	"153"	"309"	"386"	"414"	"126"	"5033"	"5"	"640"	"716"	"39"	"0"	"11"	"31"	"1388"	"162"	"702"	"10957"	"33"	"229"	"182"	"158"	"176"	"670"	"453"	"3"	"1"	"0"	"3"	"19"	"4"	"81"	"442"	"48"	"184"	"1"	"15"	"660"	"204"	"263"	"67"	"1322"	"257"	"671"	"265"	"1660"	"311"	"1854"	"479"	"634"	"1715"	"1163"	"28"	"884"	"387"	"581"	"1063"	"502"	"1270"	"1650"	"42"	"93"	"415"	"84"	"114"	"250"	"214"	"1829"	"504"	"353"	"370"	"24"	"244"	"40"	"29"	"171"	"1440"	"244"	"1123"	"261"	"74"	"518"	"80"	"130"	"1309"	"1965"	"0"	"100"	"227"	"396"	"682"	"1906"	"73"	"860"	"109"	"701"	"481"	"1726"	"589"	"10"	"5"	"459"	"132"	"74"	"17"	"5304"	"2"	"1"	"972"	"262"	"1198"	"182"	"243"	"168"	"457"	"137"	"26"	"1255"	"1579"	"95"	"104"	"229"	"156"	"702"	"482"	"102"	"379"	"187"	"119"	"9980"	"158"	"116"	"1549"	"982"	"133"	"248"	"0"	"104"	"431"	"55"	"29"	"47"	"126"	"440"	"1933"	"2"	"6393"	"177"	"239"	"367"	"125"	"783"	"0"	"389"	"55"	"2919"	"2925"	"50"	"2812"	"970"	"834"	"42"	"101"	"148"	"348"	"802"	"100"	"379"	"1332"	"14"	"0"	"454"	"696"	"297"	"569"	"246"	"0"	"2"	"3109"	"197"	"81"	"25"	"20"	"243"	"153"	"80"	"385"	"449"	"126"	"7"	"0"	"1254"	"1014"	"196"	"2"	"2902"	"260"	"401"	"25"	"62"	"6605"	"3280"	"358"	"153"	"251"	"2179"	"1595"	"114"	"863"	"377"	"71"	"1071"	"259"	"185"	"109"	"560"	"0"	"1"	"7"	"738"	"172"	"34"	"46"	"1933"	"406"	"9"	"475"	"1418"	"1995"	"311"	"259"	"217"	"86"	"10"	"855"	"331"	"1305"	"486"	"14"	"111"	"775"	"167"	"1569"	"958"	"21"	"998"	"236"	"533"	"530"	"96"	"1"	"635"	"9"	"4771"	"79"	"1430"	"685"	"3257"	"158"	"337"	"772"	"1856"	"0"	"98"	"40"	"694"	"19971"	"4"	"4"	"143"	"70"	"0"	"0"	"322"	"1"	"586"	"326"	"629"	"2761"	"191"	"2"	"18791"	"325"	"211"	"85"	"191"	"807"	"208"	"31"	"16"	"190"	"1924"	"1279"	"13"	"49"	"20"	"750"	"5"	"910"	"438"	"1"	"773"	"1322"	"178"	"1268"	"2"	"328"	"211"	"465"	"752"	"650"	"1386"	"757"	"453"	"687"	"157"	"169"	"2336"	"115"	"88"	"11095"	"1378"	"109"	"128"	"190"	"61"	"532"	"298"	"788"	"700"	"557"	"1567"	"53"	"183"	"219"	"9"	"1"	"1756"	"0"	"0"	"122"	"255"	"1074"	"19"	"8"	"0"	"0"	"2"	"1"	"269"	"47"	"200"	"132"	"2015"	"394"	"470"	"1"	"279"	"1994"	"1"	"327"	"547"	"34"	"1203"	"603"	"1344"	"31"	"1253"	"361"	"13"	"0"	"0"	"1"	"74"	"363"	"2586"	"46"	"1147"	"200"	"86"	"1302"	"366"	"770"	"0"	"292"	"240"	"5"	"0"	"0"	"3"	"34"	"0"	"5"	"0"	"15"	"9"	"0"	"2"	"0"	"3"	"0"	"98"	"18"	"2"	"15"	"137"	"10"	"211"	"11"	"6638"	"83"	"30"	"34"	"24"	"4"	"60"	"782"	"70"	"297"	"324"	"809"	"195"	"827"	"128"	"473"	"322"	"288"	"1543"	"664"	"1602"	"38"	"352"	"483"	"456"	"137"	"232"	"358"	"652"	"2"	"607"	"585"	"1396"	"112"	"418"	"733"	"295"	"3"	"0"	"2"	"0"	"0"	"195"	"83"	"215"	"245"	"177"	"1"	"0"	"5"	"0"	"0"	"0"	"301"	"209"	"825"	"900"	"804"	"315"	"2"	"866"	"161"	"632"	"450"	"70"	"261"	"80"	"831"	"511"	"130"	"0"	"0"	"0"	"34"	"266"	"365"	"740"	"1193"	"618"	"33"	"605"	"360"	"440"	"261"	"779"	"316"	"366"	"350"	"319"	"190"	"260"	"93"	"276"	"541"	"59"	"197"	"42"	"6"	"21"	"1"	"79"	"3"	"4"	"375"	"202"	"170"	"0"	"4"	"103"	"963"	"342"	"1"	"1132"	"691"	"560"	"277"	"891"	"295"	"1579"	"4535"	"5"	"142"	"1268"	"1620"	"42"	"26"	"234"	"39"	"21"	"18"	"1"	"60"	"108"	"10001"	"67"	"0"	"4305"	"4"	"426"	"911"	"190"	"820"	"1638"	"6"	"10"	"273"	"122"	"106"	"83"	"9"	"1"	"2"	"1997"	"12"	"1356"	"905"	"2035"	"1"	"3"	"32"	"2497"	"585"	"2799"	"155"	"296"	"49"	"46"	"287"	"29"	"446"	"5"	"124"	"168"	"712"	"1506"	"264"	"1"	"62"	"208"	"666"	"29"	"358"	"887"	"241"	"65"	"0"	"0"	"1"	"0"	"1"	"2345"	"1"	"2670"	"275"	"253"	"7755"	"0"	"12"	"1"	"7"	"0"	"680"	"1374"	"7"	"0"	"59"	"0"	"75"	"200"	"3"	"80"	"74"	"36"	"382"	"514"	"15"	"1370"	"1730"	"22"	"597"	"720"	"13"	"87"	"396"	"38"	"492"	"8286"	"322"	"110"	"215"	"471"	"387"	"1"	"1096"	"131"	"494"	"127"	"131"	"0"	"159"	"111"	"297"	"5"	"108"	"93"	"12"	"98"	"739"	"818"	"107"	"593"	"1536"	"1268"	"128"	"2076"	"209"	"249"	"85"	"503"	"3942"	"147"	"424"	"606"	"1002"	"938"	"30"	"71"	"46"	"1404"	"94"	"300"	"114"	"538"	"523"	"1205"	"483"	"165"	"89"	"69"	"34"	"426"	"132"	"0"	"186"	"692"	"2183"	"44"	"132"	"1485"	"397"	"283"	"101"	"296"	"107"	"50"	"640"	"1394"	"108"	"1765"	"7704"	"14941"	"78"	"158"	"399"	"26"	"1158"	"321"	"75"	"1824"	"72"	"104"	"65"	"1868"	"3204"	"233"	"9"	"3134"	"288"	"269"	"555"	"6885"	"721"	"973"	"8"	"424"	"106"	"363"	"5"	"0"	"0"	"1171"	"10"	"156"	"175"	"30"	"505"	"863"	"204"	"291"	"331"	"62"	"5"	"0"	"15"	"635"	"33"	"248"	"249"	"421"	"81"	"2635"	"103"	"0"	"237"	"148"	"1950"	"282"	"50"	"0"	"1"	"2"	"0"	"43"	"358"	"0"	"67"	"92"	"1514"	"226"	"168"	"305"	"421"	"120"	"258"	"258"	"0"	"283"	"111"	"150"	"927"	"13"	"430"	"44"	"488"	"129"	"1121"	"443"	"11"	"2"	"0"	"37"	"438"	"16"	"0"	"1"	"0"	"0"	"981"	"40"	"145"	"101"	"851"	"4559"	"147"	"258"	"107"	"809"	"437"	"1458"	"557"	"463"	"115"	"1198"	"455"	"9"	"762"	"335"	"0"	"4"	"3"	"24"	"39"	"1860"	"907"	"63"	"317"	"1"	"373"	"225"	"1"	"0"	"945"	"174"	"267"	"12"	"3"	"723"	"460"	"5351"	"9"	"5"	"14"	"173"	"2431"	"1268"	"357"	"195"	"96"	"60"	"413"	"148"	"1694"	"321"	"157"	"14944"	"573"	"61"	"277"	"1152"	"764"	"218"	"0"	"2402"	"133"	"149"	"848"	"8890"	"389"	"1401"	"482"	"370"	"104"	"1248"	"467"	"10766"	"12087"	"1216"	"838"	"196"	"1"	"1"	"335"	"551"	"2"	"128"	"1"	"17"	"85"	"155"	"1137"	"303"	"83"	"242"	"1455"	"0"	"101"	"94"	"1334"	"611"	"1533"	"255"	"140"	"151"	"95"	"1221"	"300"	"1411"	"312"	"694"	"58"	"702"	"20"	"0"	"60"	"178"	"3"	"1205"	"552"	"237"	"596"	"15"	"1719"	"3558"	"178"	"912"	"1203"	"832"	"2578"	"101"	"147"	"9092"	"74"	"278"	"472"	"962"	"1753"	"3145"	"3"	"961"	"2"	"1678"	"396"	"4552"	"30"	"347"	"315"	"77"	"88"	"242"	"85"	"2516"	"594"	"313"	"620"	"377"	"1861"	"260"	"297"	"687"	"641"	"867"	"43"	"1"	"209"	"1258"	"135"	"19"	"360"	"57"	"4788"	"1288"	"5576"	"333"	"2094"	"567"	"16"	"881"	"61"	"86"	"440"	"58"	"891"	"318"	"0"	"316"	"758"	"179"	"19"	"456"	"739"	"22"	"344"	"704"	"28"	"92"	"706"	"109"	"4156"	"419"	"7735"	"557"	"133"	"4242"	"1856"	"35071"	"124"	"942"	"889"	"85"	"158"	"623"	"64"	"10"	"290"	"9"	"7"	"7"	"243"	"165"	"5"	"1273"	"1164"	"6"	"162"	"0"	"105"	"1"	"1109"	"14"	"7840"	"257"	"244"	"23387"	"17"	"31"	"154"	"47"	"1014"	"32"	"79"	"371"	"392"	"39"	"651"	"1556"	"116"	"76"	"759"	"977"	"1658"	"8211"	"0"	"0"	"272"	"22312"	"7520"	"140"	"149"	"295"	"188"	"333"	"186"	"820"	"59"	"232"	"981"	"117"	"8"	"7984"	"581"	"0"	"914"	"1631"	"1868"	"44"	"2461"	"82"	"472"	"674"	"285"	"57"	"8"	"613"	"460"	"2"	"257"	"208"	"19"	"623"	"2407"	"8"	"109"	"171"	"0"	"602"	"46"	"2"	"63"	"481"	"320"	"853"	"179"	"6"	"393"	"36"	"0"	"40"	"189"	"449"	"98"	"70"	"547"	"1"	"1"	"0"	"0"	"0"	"0"	"67"	"41"	"1380"	"138"	"28"	"295"	"76"	"312"	"848"	"0"	"80"	"86"	"2913"	"2276"	"226"	"492"	"3480"	"737"	"1953"	"5"	"76"	"593"	"3631"	"209"	"327"	"20"	"227"	"13"	"181"	"4730"	"588"	"13"	"318"	"836"	"190"	"22"	"987"	"10"	"0"	"2"	"1"	"174"	"180"	"0"	"224"	"32"	"27"	"369"	"358"	"802"	"1324"	"591"	"10"	"17"	"542"	"88"	"277"	"28"	"0"	"0"	"314"	"177"	"558"	"749"	"1209"	"2799"	"922"	"1100"	"6585"	"254"	"177"	"130"	"550"	"1828"	"12"	"276"	"73"	"104"	"924"	"95"	"4371"	"0"	"187"	"83"	"75"	"144"	"1214"	"39"	"233"	"2"	"58"	"16"	"3599"	"185"	"75"	"1"	"255"	"4"	"0"	"60"	"442"	"424"	"313"	"116"	"1146"	"151"	"4602"	"153"	"467"	"2556"	"1034"	"663"	"1644"	"736"	"1469"	"2"	"1180"	"161"	"1139"	"587"	"354"	"547"	"121"	"20"	"17"	"561"	"143"	"2"	"5"	"0"	"0"	"0"	"0"	"0"	"11"	"165"	"114"	"1666"	"534"	"1"	"64"	"412"	"3"	"1296"	"568"	"1238"	"13"	"1836"	"366"	"281"	"368"	"195"	"1471"	"1"	"60"	"0"	"0"	"0"	"4"	"1"	"2"	"26"	"110"	"6"	"247"	"94"	"6299"	"18"	"11445"	"433"	"438"	"13"	"411"	"55"	"88"	"142"	"350"	"100"	"0"	"2"	"0"	"3"	"1045"	"942"	"81"	"292"	"4259"	"565"	"1704"	"388"	"616"	"704"	"153"	"58"	"67"	"82"	"91"	"121"	"381"	"256"	"1842"	"21"	"1392"	"17"	"4636"	"474"	"288"	"69"	"531"	"1"	"123"	"62"	"68"	"2368"	"30"	"102"	"511"	"1"	"1514"	"1"	"10822"	"446"	"5"	"145"	"0"	"0"	"7577"	"18"	"68"	"619"	"4"	"208"	"1859"	"591"	"0"	"1239"	"0"	"3"	"478"	"121"	"269"	"211"	"384"	"1645"	"3108"	"744"	"528"	"82"	"0"	"19"	"84"	"1"	"670"	"619"	"771"	"308"	"165"	"351"	"4136"	"125"	"374"	"2"	"2"	"14749"	"7080"	"1162"	"3"	"304"	"362"	"542"	"851"	"2342"	"1461"	"343"	"8"	"108"	"351"	"152"	"432"	"569"	"328"	"307"	"131"	"6"	"131"	"172"	"224"	"380"	"159"	"684"	"483"	"270"	"409"	"332"	"141"	"0"	"431"	"8"	"173"	"2232"	"201"	"137"	"1829"	"24"	"304"	"2608"	"157"	"314"	"256"	"194"	"662"	"163"	"318"	"807"	"1116"	"50"	"315"	"33"	"48"	"539"	"226"	"17"	"399"	"12"	"12"	"244"	"170"	"2041"	"70"	"2618"	"42"	"1993"	"361"	"305"	"640"	"1138"	"41"	"59"	"78"	"2671"	"441"	"411"	"334"	"175"	"847"	"170"	"592"	"52"	"525"	"104"	"572"	"417"	"1170"	"25"	"1"	"1189"	"1015"	"176"	"99"	"18658"	"645"	"2"	"111"	"87"	"186"	"484"	"138"	"98"	"298"	"51"	"920"	"138"	"240"	"721"	"194"	"176"	"231"	"236"	"0"	"240"	"216"	"418"	"76"	"1235"	"7"	"135"	"2919"	"88"	"5149"	"70"	"1681"	"627"	"1594"	"1"	"83"	"511"	"154"	"59"	"1360"	"783"	"31"	"40"	"2509"	"246"	"257"	"155"	"835"	"2572"	"163"	"125"	"182"	"822"	"280"	"2318"	"112"	"465"	"955"	"1420"	"43"	"336"	"186"	"14"	"317"	"1"	"17"	"35"	"46"	"213"	"274"	"222"	"2267"	"409"	"1481"	"21"	"88"	"3"	"169"	"73"	"80"	"86"	"6693"	"2"	"28"	"43"	"384"	"792"	"0"	"1282"	"1"	"0"	"125"	"2143"	"328"	"251"	"302"	"414"	"598"	"736"	"292"	"404"	"589"	"223"	"649"	"35"	"326"	"399"	"0"	"0"	"756"	"1656"	"0"	"104"	"136"	"3047"	"1012"	"1117"	"161"	"222"	"1505"	"205"	"218"	"1206"	"58"	"109"	"221"	"56"	"304"	"266"	"352"	"1079"	"16605"	"14"	"123"	"3863"	"729"	"203"	"573"	"251"	"892"	"78"	"81"	"604"	"215"	"42"	"1593"	"97"	"2635"	"181"	"15"	"4"	"35"	"47"	"31"	"368"	"262"	"147"	"4"	"474"	"189"	"2"	"148"	"1095"	"97"	"3202"	"186"	"138"	"193"	"778"	"883"	"824"	"27"	"122"	"2602"	"105"	"1268"	"224"	"133"	"336"	"7"	"796"	"46"	"1654"	"1895"	"77"	"296"	"360"	"94"	"0"	"290"	"112"	"547"	"43"	"1"	"459"	"31"	"1830"	"576"	"526"	"484"	"0"	"3603"	"84"	"325"	"1426"	"789"	"2221"	"45"	"172"	"717"	"4"	"0"	"0"	"0"	"432"	"79"	"462"	"4465"	"0"	"218"	"726"	"970"	"7"	"0"	"0"	"982"	"0"	"1407"	"38"	"1"	"172"	"584"	"964"	"26"	"359"	"1410"	"52"	"1418"	"361"	"4"	"4"	"85"	"624"	"200"	"1129"	"146"	"0"	"1"	"0"	"0"	"185"	"115"	"26"	"0"	"3"	"9"	"51"	"359"	"69"	"572"	"134"	"1"	"419"	"341"	"1108"	"459"	"43"	"83"	"1"	"0"	"85"	"33"	"141"	"79"	"21091"	"2041"	"366"	"7016"	"468"	"4182"	"3"	"249"	"630"	"187"	"67"	"80"	"615"	"232"	"0"	"1"	"0"	"2"	"1"	"75"	"571"	"157"	"2169"	"615"	"659"	"161"	"543"	"419"	"369"	"103"	"266"	"558"	"158"	"25"	"972"	"1171"	"137"	"246"	"112"	"113"	"95"	"7"	"606"	"306"	"89"	"104"	"4"	"652"	"320"	"139"	"1155"	"918"	"36"	"1005"	"2969"	"150"	"584"	"31"	"15"	"3229"	"147"	"304"	"79"	"494"	"6"	"441"	"15"	"85"	"72"	"633"	"1106"	"39"	"55"
"SAMN09739038"	"416"	"1"	"983"	"5"	"3"	"1"	"37"	"0"	"226"	"62"	"95"	"151"	"7206"	"424"	"240"	"61"	"1603"	"9"	"3"	"1"	"0"	"0"	"2"	"8"	"22"	"195"	"78"	"29"	"1933"	"330"	"21"	"230047"	"82"	"30"	"140"	"20"	"1374"	"219"	"117"	"187"	"806"	"139"	"605"	"453"	"448"	"96"	"688"	"61"	"6"	"211"	"380"	"945"	"3411"	"1"	"0"	"736"	"5376"	"379"	"189"	"415"	"11"	"101"	"150"	"84"	"166"	"612"	"35"	"12"	"72"	"151"	"2194"	"75"	"549"	"119"	"113"	"17"	"391"	"1021"	"166"	"166"	"166"	"242"	"37"	"5"	"343"	"185"	"6"	"1"	"0"	"5"	"1"	"1"	"8"	"74"	"220"	"475"	"151"	"195"	"5"	"493"	"1733"	"512"	"290"	"310"	"164"	"522"	"10"	"491"	"183"	"20"	"601"	"58"	"437"	"41"	"64"	"11"	"551"	"456"	"90"	"8"	"640"	"292"	"274"	"354"	"16"	"20"	"126"	"146"	"131"	"130"	"178"	"9117"	"32"	"57"	"120"	"15"	"184"	"71"	"140"	"534"	"251"	"256"	"221"	"258"	"1456"	"391"	"204"	"166"	"10"	"136"	"80"	"935"	"16"	"287"	"296"	"504"	"36"	"5236"	"465"	"268"	"62"	"283"	"677"	"382"	"286"	"257"	"120"	"727"	"79"	"1011"	"203"	"15"	"155"	"1087"	"1965"	"2053"	"3437"	"2296"	"1255"	"4"	"223"	"168"	"31"	"0"	"213"	"3"	"945"	"156"	"8"	"183"	"372"	"188"	"337"	"856"	"122"	"97"	"11"	"390"	"2760"	"492"	"147"	"186"	"201"	"252"	"100"	"654"	"568"	"143"	"318"	"58"	"414"	"103"	"321"	"160"	"325"	"319"	"84"	"789"	"149"	"129"	"43"	"1302"	"128"	"1068"	"198"	"167"	"105"	"204"	"6"	"9"	"2"	"2093"	"335"	"69"	"361"	"332"	"126"	"31"	"13"	"139"	"56"	"128"	"296"	"629"	"206"	"126"	"498"	"166"	"600"	"210"	"879"	"4"	"275"	"1"	"673"	"261"	"1130"	"0"	"2"	"110"	"239"	"288"	"1453"	"248"	"0"	"87"	"130"	"1"	"1"	"2"	"8"	"2"	"7"	"144"	"26"	"1"	"12"	"5"	"1"	"0"	"0"	"0"	"3"	"113"	"284"	"0"	"85"	"0"	"24"	"0"	"6"	"1"	"263"	"305"	"72"	"6"	"11"	"610"	"779"	"238"	"61"	"86"	"198"	"212"	"209"	"0"	"0"	"2095"	"40"	"71"	"3"	"65"	"1468"	"0"	"186"	"2848"	"393"	"14015"	"18"	"61"	"780"	"16"	"1712"	"148"	"5"	"76"	"899"	"523"	"2"	"561"	"86"	"80"	"77"	"396"	"110"	"322"	"253"	"1"	"3"	"0"	"1293"	"182"	"258"	"177"	"274"	"64"	"179"	"716"	"58"	"58"	"99"	"1"	"1309"	"859"	"59"	"337"	"974"	"2"	"2358"	"4341"	"920"	"21"	"61"	"401"	"3"	"393"	"757"	"670"	"77"	"294"	"334"	"85"	"262"	"3"	"141"	"169"	"321"	"19"	"1169"	"73"	"266"	"27"	"3040"	"262"	"1002"	"265"	"1005"	"206"	"153"	"412"	"1001"	"214"	"5816"	"234"	"0"	"151"	"74"	"1087"	"120"	"0"	"437"	"1049"	"121"	"308"	"5703"	"0"	"205"	"122"	"60"	"62"	"36"	"344"	"92"	"822"	"1"	"199"	"463"	"0"	"223"	"195"	"1290"	"347"	"161"	"899"	"788"	"207"	"422"	"5"	"3"	"581"	"847"	"67"	"647"	"748"	"1271"	"249"	"306"	"111"	"411"	"43"	"246"	"156"	"146"	"111"	"56"	"79"	"726"	"363"	"588"	"180"	"186"	"249"	"290"	"580"	"1060"	"10"	"169"	"22"	"148"	"17"	"585"	"67"	"721"	"265"	"300"	"97"	"85"	"35"	"177"	"48"	"147"	"1594"	"147"	"70"	"177"	"94"	"134"	"325"	"343"	"0"	"76"	"427"	"112"	"7865"	"89"	"272"	"11"	"276"	"1312"	"129"	"757"	"346"	"152"	"136"	"12"	"753"	"138"	"754"	"139"	"1340"	"92"	"35"	"155"	"21"	"1222"	"26"	"758"	"509"	"3"	"128"	"7336"	"6"	"17"	"441"	"412"	"127"	"319"	"71"	"157"	"451"	"839"	"163"	"103"	"4"	"35"	"82"	"123"	"222"	"38"	"1071"	"494"	"1278"	"671"	"1036"	"217"	"4"	"1969"	"61"	"1202"	"2879"	"169"	"532"	"552"	"77"	"805"	"297"	"1137"	"182"	"1063"	"193"	"215"	"368"	"404"	"2074"	"150"	"575"	"927"	"624"	"283"	"12"	"458"	"215"	"122"	"155"	"192"	"77"	"640"	"22"	"493"	"173"	"317"	"8"	"1729"	"5704"	"1705"	"346"	"236"	"1"	"37"	"5"	"823"	"20"	"129"	"422"	"1608"	"132"	"128"	"213"	"4810"	"2040"	"162"	"401"	"41"	"115"	"200"	"17"	"129"	"276"	"502"	"96"	"1566"	"190"	"380"	"224"	"78"	"637"	"248"	"617"	"147"	"86"	"121"	"168"	"452"	"289"	"1253"	"29"	"151"	"7"	"290"	"33"	"1466"	"408"	"715"	"79"	"617"	"1"	"129"	"89"	"12"	"610"	"190"	"454"	"270"	"159"	"103"	"13"	"235"	"340"	"248"	"153"	"84"	"11"	"48"	"78"	"376"	"2"	"11"	"111"	"150"	"1263"	"1743"	"152"	"814"	"323"	"663"	"106"	"55"	"433"	"687"	"105"	"65"	"227"	"1317"	"376"	"176"	"62"	"1120"	"434"	"685"	"1526"	"118"	"1294"	"303"	"1"	"3"	"154"	"320"	"5044"	"818"	"219"	"115"	"358"	"85"	"358"	"232"	"717"	"1623"	"2"	"1344"	"1055"	"1045"	"853"	"461"	"487"	"187"	"2"	"1768"	"986"	"210"	"526"	"781"	"14"	"33"	"169"	"300"	"102"	"18"	"59"	"1441"	"149"	"10"	"3"	"434"	"781"	"1631"	"856"	"42"	"434"	"158"	"1476"	"1363"	"469"	"393"	"510"	"122"	"0"	"1"	"4"	"1"	"29"	"68"	"188"	"5982"	"1"	"1899"	"355"	"84"	"212"	"2"	"14"	"168"	"0"	"0"	"0"	"335"	"11"	"433"	"2"	"422"	"276"	"108"	"275"	"447"	"4"	"87"	"566"	"4660"	"8123"	"87"	"30"	"7840"	"2714"	"59"	"87"	"770"	"708"	"68"	"1"	"290"	"1032"	"1369"	"1038"	"652"	"6"	"177"	"17"	"367"	"51"	"185"	"2188"	"416"	"108"	"946"	"197"	"266"	"209"	"43"	"122"	"1"	"7"	"1"	"0"	"63"	"75"	"245"	"231"	"3228"	"456"	"128"	"224"	"101"	"9"	"995"	"0"	"0"	"1"	"64"	"277"	"41"	"122"	"1"	"16"	"379"	"21"	"33"	"53"	"172"	"369"	"105"	"727"	"2711"	"1"	"434"	"785"	"22"	"0"	"0"	"9"	"133"	"30"	"0"	"84"	"128"	"24"	"13"	"12"	"25"	"16"	"3"	"11"	"16"	"0"	"23"	"0"	"21"	"23"	"2"	"0"	"0"	"12"	"2"	"13"	"9"	"0"	"9"	"9"	"13"	"142"	"8"	"305"	"39"	"597"	"548"	"1160"	"101"	"452"	"101"	"496"	"1553"	"254"	"44"	"34"	"1"	"2877"	"160"	"216"	"282"	"1061"	"348"	"172"	"258"	"609"	"485"	"70"	"1743"	"146"	"368"	"516"	"1639"	"70"	"510"	"583"	"38"	"451"	"6419"	"51"	"348"	"713"	"320"	"119"	"169"	"1533"	"31"	"181"	"653"	"256"	"343"	"2"	"134"	"37"	"532"	"662"	"1068"	"746"	"400"	"446"	"155"	"56"	"289"	"233"	"1316"	"78"	"131"	"650"	"917"	"182"	"810"	"363"	"159"	"3714"	"728"	"63"	"5"	"222"	"308"	"550"	"21"	"122"	"327"	"0"	"257"	"68"	"504"	"68"	"304"	"1030"	"333"	"6504"	"215"	"170"	"3783"	"898"	"382"	"2468"	"140"	"581"	"387"	"323"	"123"	"754"	"1042"	"21"	"857"	"1397"	"2"	"181"	"233"	"9"	"40"	"360"	"326"	"500"	"17"	"16"	"571"	"231"	"103"	"631"	"87"	"578"	"1172"	"68"	"1157"	"171"	"235"	"117"	"766"	"887"	"1283"	"342"	"138"	"145"	"322"	"166"	"15"	"516"	"267"	"238"	"27"	"39"	"6711"	"1807"	"0"	"2848"	"217"	"213"	"113"	"72"	"11"	"1374"	"983"	"801"	"682"	"114"	"3504"	"7"	"1"	"8"	"3"	"130"	"105"	"20"	"331"	"128"	"25"	"81"	"569"	"2497"	"164"	"133"	"818"	"1751"	"888"	"815"	"32"	"63"	"2106"	"151"	"362"	"2385"	"4114"	"0"	"66"	"364"	"162"	"278"	"338"	"1848"	"2665"	"30"	"71"	"19"	"601"	"654"	"895"	"752"	"52"	"772"	"610"	"0"	"48"	"706"	"451"	"128"	"149"	"142"	"632"	"306"	"1"	"120"	"155"	"0"	"1768"	"5122"	"50"	"37"	"76"	"983"	"379"	"366"	"1"	"424"	"108"	"30"	"552"	"205"	"338"	"0"	"36"	"233"	"172"	"34"	"3"	"646"	"149"	"205"	"3227"	"1145"	"11"	"7466"	"1255"	"68"	"1781"	"186"	"2"	"3490"	"837"	"79"	"279"	"73"	"413"	"97"	"2565"	"141"	"142"	"3"	"0"	"327"	"12844"	"724"	"145"	"4"	"161"	"218"	"164"	"85"	"179"	"225"	"202"	"278"	"741"	"1474"	"1"	"316"	"1866"	"57"	"182"	"49"	"69"	"229"	"7646"	"17"	"924"	"23"	"264"	"134"	"5"	"215"	"1194"	"1689"	"3"	"0"	"1"	"124"	"27"	"117"	"13724"	"0"	"108"	"8"	"92"	"43"	"812"	"749"	"466"	"402"	"177"	"96"	"127"	"472"	"332"	"87"	"1848"	"1621"	"24"	"1058"	"292"	"220"	"3"	"669"	"593"	"4161"	"2010"	"1942"	"606"	"121"	"926"	"2154"	"137"	"400"	"11"	"792"	"365"	"543"	"1622"	"859"	"17"	"10"	"589"	"74"	"63"	"136"	"1849"	"5"	"18"	"86"	"98"	"8"	"868"	"0"	"214"	"28"	"126"	"331"	"267"	"5253"	"363"	"37"	"53"	"200"	"578"	"428"	"1710"	"59"	"19"	"46"	"50"	"649"	"1295"	"166"	"247"	"5"	"653"	"57"	"647"	"358"	"4426"	"4014"	"907"	"194"	"6"	"79"	"903"	"2"	"316"	"151"	"24"	"1258"	"641"	"221"	"23"	"74"	"114"	"889"	"327"	"613"	"174"	"13"	"6920"	"361"	"668"	"2107"	"642"	"213"	"1277"	"114"	"1150"	"142"	"8"	"2"	"378"	"506"	"104"	"52"	"278"	"392"	"1331"	"24"	"602"	"404"	"236"	"619"	"1023"	"291"	"232"	"2088"	"1521"	"238"	"275"	"120"	"33"	"128"	"156"	"182"	"79"	"71"	"1326"	"280"	"1311"	"1719"	"198"	"0"	"221"	"351"	"273"	"1376"	"106"	"1016"	"93"	"62"	"11267"	"5637"	"4"	"95"	"207"	"102"	"7"	"688"	"52"	"127"	"15"	"57"	"295"	"3"	"75"	"6738"	"90"	"475"	"14"	"146"	"218"	"26"	"136"	"85"	"421"	"336"	"0"	"128"	"99"	"80"	"898"	"105"	"288"	"0"	"963"	"569"	"572"	"652"	"112"	"582"	"534"	"1378"	"5216"	"1549"	"749"	"463"	"201"	"459"	"522"	"218"	"1754"	"411"	"1163"	"848"	"147"	"87"	"28"	"444"	"1"	"292"	"3"	"70"	"1116"	"1873"	"61"	"8"	"0"	"655"	"243"	"262"	"4947"	"2013"	"278"	"0"	"326"	"1"	"1"	"0"	"190"	"152"	"272"	"176"	"6041"	"0"	"579"	"111"	"213"	"268"	"150"	"56"	"255"	"1111"	"597"	"62"	"92"	"1085"	"0"	"0"	"2602"	"182"	"189"	"7"	"1568"	"2003"	"79"	"541"	"1787"	"1260"	"159"	"1"	"0"	"0"	"84"	"2584"	"377"	"110"	"9"	"1412"	"32"	"41"	"12"	"292"	"142"	"0"	"7"	"56"	"1"	"387"	"44"	"256"	"100"	"227"	"403"	"129"	"206"	"45"	"54"	"463"	"350"	"1740"	"207"	"25"	"3293"	"504"	"192"	"8259"	"548"	"378"	"6"	"266"	"82"	"45"	"1"	"948"	"2026"	"2524"	"74"	"0"	"0"	"3"	"251"	"58"	"1424"	"848"	"7430"	"1"	"483"	"1595"	"86"	"1801"	"366"	"0"	"6"	"1768"	"1972"	"2817"	"2353"	"156"	"232"	"2"	"2299"	"214"	"71"	"72"	"1024"	"369"	"133"	"51"	"47"	"1"	"1"	"1"	"0"	"61"	"65"	"158"	"1115"	"44"	"838"	"1857"	"141"	"18"	"14"	"153"	"522"	"35"	"8036"	"202"	"82"	"931"	"184"	"377"	"1444"	"89"	"62"	"368"	"176"	"159"	"755"	"6"	"75"	"172"	"100"	"62"	"4"	"881"	"147"	"45"	"169"	"155"	"591"	"727"	"840"	"841"	"518"	"369"	"212"	"298"	"41"	"1141"	"112"	"160"	"323"	"131"	"87"	"728"	"398"	"2387"	"7"	"7430"	"1603"	"339"	"45"	"723"	"64"	"335"	"148"	"344"	"102"	"163"	"2260"	"82"	"140"	"68"	"443"	"489"	"351"	"243"	"790"	"61"	"1164"	"60"	"803"	"1428"	"4"	"231"	"55"	"780"	"734"	"347"	"565"	"473"	"2"	"801"	"46"	"6459"	"7"	"304"	"555"	"642"	"659"	"175"	"49"	"367"	"315"	"181"	"387"	"18276"	"5593"	"1465"	"24"	"281"	"0"	"34"	"211"	"3"	"143"	"442"	"41"	"136"	"217"	"836"	"896"	"220"	"47"	"176"	"336"	"56"	"7"	"0"	"1457"	"0"	"122"	"33"	"280"	"4429"	"62"	"8"	"1322"	"0"	"2"	"567"	"0"	"279"	"176"	"189"	"702"	"37"	"2418"	"11"	"1601"	"31"	"28"	"633"	"0"	"5419"	"72"	"59"	"5061"	"112"	"1340"	"19"	"1163"	"85"	"191"	"48"	"213"	"2038"	"650"	"192"	"119"	"0"	"153"	"556"	"21"	"271"	"312"	"57"	"155"	"106"	"512"	"1"	"975"	"13"	"218"	"28"	"54"	"192"	"1246"	"51"	"590"	"4"	"232"	"551"	"9"	"193"	"2162"	"1043"	"119"	"2891"	"215"	"1380"	"601"	"793"	"215"	"90"	"468"	"1605"	"34"	"139"	"762"	"21"	"1472"	"284"	"18"	"372"	"1025"	"1"	"0"	"0"	"150"	"172"	"108"	"49"	"29"	"15"	"0"	"545"	"336"	"696"	"49"	"296"	"0"	"4"	"2900"	"72"	"7334"	"68"	"810"	"1323"	"367"	"1822"	"114"	"32"	"36"	"737"	"16"	"213"	"832"	"66"	"2"	"255"	"257"	"306"	"137"	"70"	"2055"	"134"	"0"	"844"	"730"	"130"	"74"	"508"	"80"	"101"	"353"	"93"	"106"	"1451"	"334"	"2"	"43"	"377"	"4"	"24"	"456"	"270"	"173"	"34"	"194"	"246"	"320"	"893"	"265"	"416"	"446"	"7"	"90"	"62"	"285"	"24"	"699"	"4"	"122"	"570"	"54"	"3"	"529"	"748"	"29"	"400"	"2177"	"299"	"968"	"46"	"123"	"409"	"247"	"199"	"33"	"1034"	"3389"	"96"	"130"	"307"	"0"	"0"	"464"	"801"	"3020"	"6"	"591"	"75"	"241"	"2384"	"206"	"22023"	"459"	"201"	"187"	"1044"	"1193"	"167"	"78"	"1657"	"352"	"227"	"194"	"44"	"46"	"197"	"2"	"0"	"110"	"520"	"60"	"12"	"313"	"3105"	"1710"	"42"	"390"	"1931"	"236"	"240"	"217"	"173"	"140"	"33"	"144"	"199"	"402"	"2771"	"1760"	"220"	"205"	"937"	"206"	"0"	"0"	"1629"	"504"	"7743"	"206"	"542"	"1465"	"0"	"665"	"20"	"328"	"954"	"48"	"1735"	"170"	"46"	"557"	"15"	"79"	"1012"	"2035"	"1566"	"208"	"2305"	"5"	"338"	"13"	"15"	"2194"	"2162"	"479"	"201"	"641"	"142"	"37"	"97"	"1074"	"112"	"58"	"94"	"532"	"30"	"2016"	"408"	"591"	"2126"	"204"	"0"	"0"	"26"	"1"	"69"	"894"	"98"	"522"	"932"	"590"	"0"	"175"	"1"	"289"	"40"	"175"	"737"	"0"	"0"	"23"	"148"	"0"	"0"	"1"	"0"	"5068"	"281"	"571"	"337"	"1708"	"710"	"268"	"368"	"630"	"5"	"0"	"128"	"104"	"256"	"83"	"86"	"185"	"299"	"0"	"990"	"96"	"529"	"182"	"0"	"2379"	"459"	"875"	"372"	"13"	"1"	"151"	"148"	"53"	"589"	"1"	"3"	"293"	"28"	"411"	"398"	"148"	"0"	"84"	"213"	"0"	"0"	"0"	"0"	"309"	"208"	"217"	"187"	"115"	"500"	"0"	"1748"	"472"	"2"	"7"	"102"	"132"	"1139"	"1071"	"831"	"1011"	"0"	"429"	"190"	"7"	"553"	"278"	"175"	"122"	"17"	"97"	"2766"	"100"	"134"	"50"	"56"	"476"	"0"	"36"	"146"	"122"	"496"	"462"	"127"	"425"	"162"	"202"	"73"	"7"	"834"	"149"	"83"	"1"	"42"	"870"	"619"	"521"	"181"	"2101"	"372"	"240"	"108"	"377"	"6"	"703"	"475"	"213"	"379"	"2010"	"1045"	"0"	"3103"	"280"	"189"	"1500"	"820"	"509"	"163"	"187"	"24"	"191"	"48"	"638"	"166"	"601"	"43"	"1"	"1197"	"236"	"662"	"4322"	"30"	"8"	"25"	"921"	"94"	"90"	"359"	"610"	"3"	"179"	"624"	"3450"	"881"	"48"	"66"	"169"	"401"	"180"	"1018"	"520"	"24"	"308"	"819"	"424"	"0"	"0"	"0"	"1"	"229"	"506"	"955"	"210"	"600"	"5882"	"192"	"782"	"1090"	"1178"	"161"	"92"	"1954"	"55"	"232"	"171"	"563"	"199"	"407"	"194"	"1844"	"23"	"1090"	"575"	"432"	"606"	"5"	"2"	"1152"	"304"	"71"	"82"	"210"	"190"	"325"	"4742"	"14042"	"832"	"3"	"356"	"120"	"613"	"31"	"7"	"187"	"131"	"789"	"58"	"2030"	"603"	"28031"	"289"	"1010"	"746"	"151"	"100"	"156"	"761"	"197"	"282"	"0"	"281"	"492"	"149"	"7"	"97"	"807"	"0"	"408"	"174"	"25"	"215"	"113"	"196"	"106"	"64"	"49"	"771"	"34"	"1081"	"94"	"125"	"211"	"130"	"694"	"403"	"163"	"106"	"573"	"964"	"1013"	"238"	"528"	"105"	"203"	"112"	"74"	"124"	"38"	"54"	"590"	"189"	"215"	"148"	"766"	"309"	"380"	"8"	"43"	"44"	"1257"	"491"	"848"	"545"	"140"	"22"	"0"	"59"	"281"	"284"	"314"	"212"	"502"	"1272"	"64"	"388"	"677"	"977"	"574"	"334"	"248"	"953"	"299"	"140"	"315"	"89"	"779"	"55"	"354"	"12"	"25"	"374"	"244"	"366"	"1743"	"927"	"1331"	"2425"	"100"	"812"	"23"	"1"	"282"	"152"	"32"	"0"	"86"	"827"	"167"	"294"	"184"	"73"	"269"	"44"	"1"	"3786"	"3"	"127"	"138"	"357"	"80"	"7"	"48"	"89"	"35"	"192"	"255"	"1616"	"448"	"129"	"84"	"107"	"206"	"69"	"59"	"33"	"54"	"3"	"0"	"7307"	"194"	"1458"	"384"	"225"	"211"	"3"	"1"	"16"	"2"	"4"	"0"	"245"	"1266"	"463"	"139"	"1020"	"239"	"84"	"458"	"315"	"144"	"157"	"184"	"107"	"133"	"186"	"426"	"52"	"359"	"219"	"513"	"879"	"733"	"839"	"20"	"6"	"445"	"129"	"693"	"918"	"449"	"265"	"478"	"36"	"149"	"37"	"1356"	"110"	"506"	"138"	"437"	"1159"	"44"	"1910"	"70"	"292"	"1098"	"408"	"781"	"478"	"874"	"207"	"84"	"223"	"473"	"101"	"1604"	"224"	"89"	"199"	"195"	"72"	"232"	"6359"	"33"	"15"	"578"	"1094"	"234"	"278"	"419"	"2845"	"0"	"360"	"145"	"74"	"386"	"137"	"23196"	"219"	"49"	"303"	"553"	"228"	"986"	"1"	"445"	"142"	"677"	"4188"	"241"	"47"	"1036"	"307"	"90"	"281"	"1438"	"272"	"13"	"195"	"636"	"722"	"3962"	"4"	"1008"	"19"	"1"	"739"	"1"	"0"	"1662"	"126"	"464"	"497"	"0"	"45"	"229"	"210"	"1544"	"498"	"869"	"862"	"1257"	"390"	"1"	"132"	"2444"	"0"	"83"	"180"	"183"	"1"	"198"	"68"	"108"	"81"	"518"	"810"	"31"	"79"	"179"	"33"	"942"	"0"	"111"	"72"	"157"	"0"	"2743"	"2201"	"1455"	"520"	"318"	"1628"	"1"	"124"	"240"	"624"	"200"	"776"	"56"	"0"	"203"	"7447"	"1"	"80"	"0"	"2744"	"8"	"1293"	"2362"	"1312"	"1568"	"348"	"329"	"145"	"9132"	"483"	"459"	"796"	"453"	"70"	"0"	"0"	"0"	"1"	"0"	"0"	"174"	"16"	"552"	"437"	"242"	"308"	"880"	"6"	"1"	"0"	"0"	"0"	"0"	"0"	"50"	"302"	"124"	"591"	"712"	"185"	"142"	"1204"	"2"	"1"	"5"	"124"	"239"	"503"	"53"	"0"	"147"	"430"	"1673"	"384"	"1034"	"945"	"1035"	"484"	"279"	"372"	"241"	"312"	"46"	"460"	"582"	"96"	"177"	"37"	"296"	"1080"	"41"	"338"	"115"	"2172"	"425"	"211"	"199"	"87"	"34"	"27"	"125"	"143"	"96"	"163"	"230"	"195"	"31"	"511"	"261"	"48"	"18"	"459"	"61"	"6051"	"471"	"290"	"159"	"159"	"224"	"180"	"223"	"45"	"1"	"0"	"0"	"0"	"0"	"0"	"207"	"1582"	"19"	"219"	"126"	"765"	"1096"	"1572"	"43"	"0"	"96"	"0"	"111"	"173"	"70"	"318"	"36"	"2"	"11"	"117"	"441"	"2964"	"168"	"624"	"0"	"0"	"145"	"115"	"858"	"56"	"94"	"139"	"24"	"49"	"324"	"310"	"95"	"381"	"524"	"5"	"50"	"2"	"1"	"31"	"99"	"305"	"6513"	"0"	"1"	"1"	"1003"	"571"	"81"	"0"	"0"	"2"	"158"	"65"	"1"	"2"	"144"	"707"	"47"	"171"	"43"	"2488"	"73"	"6"	"56"	"165"	"10"	"402"	"122"	"492"	"107"	"664"	"391"	"2"	"2183"	"86"	"597"	"347"	"16"	"0"	"613"	"254"	"43"	"153"	"55"	"39"	"124"	"7541"	"151"	"329"	"266"	"133"	"178"	"775"	"290"	"128"	"251"	"117"	"547"	"50"	"8"	"751"	"1"	"0"	"28"	"84"	"2534"	"431"	"111"	"125"	"68"	"820"	"1038"	"266"	"470"	"67"	"96"	"2780"	"1003"	"217"	"227"	"213"	"18"	"139"	"234"	"333"	"7"	"157"	"601"	"262"	"58"	"53"	"6666"	"298"	"1795"	"1299"	"176"	"599"	"1"	"201"	"234"	"77"	"157"	"1232"	"155"	"220"	"157"	"201"	"115"	"998"	"1575"	"48"	"17"	"146"	"72"	"1771"	"606"	"301"	"2967"	"1620"	"565"	"370"	"50"	"209"	"117"	"587"	"5105"	"124"	"2749"	"1190"	"681"	"77"	"532"	"462"	"63"	"694"	"1518"	"217"	"604"	"414"	"568"	"135"	"303"	"550"	"247"	"208"	"23"	"266"	"462"	"234"	"1811"	"2"	"3"	"221"	"90"	"1143"	"5216"	"679"	"641"	"353"	"15579"	"150"	"331"	"125"	"209"	"133"	"108"	"259"	"5"	"147"	"39"	"566"	"0"	"1"	"5"	"524"	"22"	"449"	"512"	"70"	"84"	"643"	"13"	"1058"	"30"	"121"	"69"	"170"	"325"	"3420"	"657"	"29"	"1"	"2"	"170"	"461"	"90"	"1094"	"5"	"278"	"111"	"218"	"604"	"0"	"25"	"80"	"558"	"3"	"27"	"184"	"90"	"2251"	"337"	"54"	"181"	"256"	"8"	"43"	"484"	"72"	"13"	"584"	"2"	"113"	"61"	"983"	"251"	"283"	"132"	"124"	"241"	"156"	"109"	"301"	"114"	"27"	"676"	"391"	"482"	"39"	"229"	"520"	"638"	"248"	"45"	"343"	"140"	"958"	"81"	"356"	"11"	"1043"	"27"	"656"	"38"	"118"	"37"	"7341"	"87"	"10286"	"2591"	"158"	"49"	"71"	"25"	"55"	"3216"	"2879"	"753"	"112"	"313"	"100"	"284"	"398"	"338"	"340"	"2598"	"73"	"490"	"1374"	"14"	"22"	"4"	"1157"	"344"	"123"	"99"	"580"	"652"	"26"	"811"	"133"	"696"	"57"	"265"	"937"	"249"	"1273"	"58"	"218"	"90"	"229"	"56"	"729"	"63"	"0"	"45"	"764"	"361"	"145"	"458"	"2851"	"291"	"0"	"134"	"544"	"403"	"210"	"289"	"9"	"25"	"272"	"442"	"767"	"123"	"186"	"22"	"52"	"2050"	"636"	"1120"	"80"	"5662"	"6"	"324"	"74"	"691"	"1"	"158"	"225"	"218"	"312"	"436"	"6"	"0"	"681"	"390"	"97"	"82"	"483"	"835"	"1644"	"844"	"1108"	"15484"	"700"	"53"	"2264"	"1841"	"0"	"985"	"759"	"73"	"8"	"792"	"1287"	"710"	"0"	"260"	"202"	"0"	"615"	"1"	"581"	"507"	"9"	"2"	"64"	"28"	"41"	"230"	"2"	"244"	"2"	"12"	"24"	"27"	"134"	"1220"	"297"	"510"	"192"	"4"	"13"	"583"	"10"	"173"	"170"	"1246"	"81"	"673"	"2700"	"93"	"4"	"396"	"44"	"248"	"432"	"118"	"94"	"0"	"2"	"2"	"1"	"1824"	"1"	"90"	"551"	"51"	"410"	"149"	"179"	"40"	"0"	"10"	"8"	"46"	"943"	"231"	"18"	"1017"	"23"	"261"	"43"	"494"	"27"	"964"	"682"	"94"	"704"	"130"	"240"	"46"	"38"	"6715"	"134"	"233"	"312"	"191"	"514"	"43"	"375"	"5"	"4290"	"0"	"5"	"168"	"237"	"64"	"38"	"52"	"55"	"878"	"112"	"14"	"54"	"1592"	"387"	"174"	"1102"	"448"	"143"	"498"	"28"	"3"	"2391"	"1461"	"22"	"115"	"1120"	"12"	"219"	"211"	"34"	"119"	"194"	"1409"	"153"	"327"	"92"	"98"	"85"	"326"	"1034"	"1"	"1044"	"745"	"1672"	"10"	"0"	"866"	"170"	"13"	"4180"	"1"	"173"	"13"	"2"	"616"	"1"	"508"	"283"	"41"	"867"	"8"	"0"	"1"	"359"	"77"	"979"	"655"	"21"	"412"	"1"	"2751"	"64"	"0"	"5"	"0"	"1"	"263"	"0"	"1920"	"2202"	"868"	"1383"	"43"	"165"	"137"	"183"	"22"	"23811"	"131"	"1283"	"0"	"0"	"311"	"1695"	"520"	"230"	"151"	"504"	"142"	"8"	"38"	"7"	"38"	"655"	"13"	"1558"	"487"	"18"	"23"	"28"	"8"	"25"	"138"	"48"	"4226"	"1539"	"833"	"1"	"214"	"548"	"173"	"19"	"590"	"218"	"94"	"761"	"720"	"464"	"144"	"754"	"666"	"147"	"1939"	"25"	"86"	"366"	"40"	"4"	"144"	"3312"	"54"	"0"	"130"	"23"	"106"	"92"	"32"	"202"	"3747"	"40"	"716"	"334"	"561"	"767"	"444"	"93"	"177"	"58"	"2607"	"0"	"0"	"0"	"701"	"249"	"2324"	"22"	"116"	"287"	"96"	"59"	"1379"	"703"	"894"	"0"	"207"	"511"	"0"	"25"	"495"	"42"	"274"	"28"	"19"	"83"	"557"	"84"	"33"	"34"	"10692"	"0"	"53"	"223"	"1712"	"129"	"122"	"176"	"95"	"1190"	"650"	"384"	"3779"	"929"	"573"	"489"	"256"	"1536"	"24803"	"34"	"1344"	"2"	"68"	"42"	"451"	"161"	"234"	"7358"	"63"	"24"	"6081"	"0"	"537"	"91"	"240"	"886"	"164"	"298"	"67"	"660"	"127"	"547"	"940"	"8"	"435"	"638"	"127"	"181"	"153"	"350"	"251"	"853"	"526"	"311"	"313"	"197"	"146"	"173"	"848"	"288"	"23"	"501"	"132"	"70"	"69"	"371"	"147"	"64"	"425"	"2532"	"122"	"1305"	"316"	"172"	"25"	"2835"	"26"	"67"	"44"	"75"	"13"	"1654"	"125"	"583"	"141"	"32"	"1853"	"452"	"401"	"285"	"7"	"837"	"40"	"197"	"99"	"3897"	"878"	"410"	"1435"	"14"	"2239"	"14"	"66"	"178"	"328"	"0"	"105"	"93"	"304"	"2688"	"126"	"19"	"1403"	"161"	"25"	"3"	"42"	"2149"	"863"	"1342"	"25"	"209"	"219"	"3958"	"608"	"58"	"576"	"103"	"682"	"21"	"2"	"61"	"282"	"114"	"386"	"311"	"103"	"360"	"110"	"0"	"1"	"40"	"46"	"106"	"708"	"1305"	"786"	"89"	"5"	"2078"	"63"	"487"	"81"	"0"	"314"	"54"	"70"	"25"	"96"	"231"	"0"	"1"	"374"	"47"	"335"	"18"	"390"	"71"	"995"	"586"	"172"	"0"	"49"	"743"	"69"	"55"	"313"	"193"	"74"	"93"	"441"	"919"	"139"	"289"	"429"	"636"	"330"	"1"	"206"	"179"	"536"	"118"	"53"	"91"	"8"	"544"	"1948"	"817"	"130"	"0"	"202"	"1367"	"547"	"223"	"74"	"276"	"161"	"366"	"356"	"173"	"98"	"0"	"1"	"121"	"466"	"384"	"10"	"62"	"144"	"165"	"1"	"927"	"17"	"109"	"73"	"3"	"6"	"1569"	"0"	"30"	"367"	"9"	"332"	"354"	"86"	"70"	"1"	"450"	"278"	"205"	"3"	"53"	"14"	"3"	"0"	"15"	"31"	"0"	"8"	"0"	"938"	"208"	"193"	"4"	"650"	"3"	"0"	"256"	"14"	"1"	"0"	"0"	"0"	"0"	"6"	"1"	"0"	"0"	"0"	"1"	"342"	"0"	"35"	"60"	"154"	"130"	"23"	"253"	"0"	"0"	"1"	"0"	"0"	"0"	"0"	"0"	"0"	"0"	"0"	"1"	"603"	"188"	"785"	"143"	"27"	"45"	"57"	"121"	"381"	"195"	"4"	"70"	"52"	"211"	"106"	"648"	"385"	"69"	"756"	"0"	"146"	"0"	"0"	"314"	"362"	"163"	"1419"	"325"	"164"	"122"	"175"	"24"	"217"	"235"	"3438"	"7"	"3381"	"145"	"448"	"600"	"78"	"0"	"2"	"811"	"19"	"141"	"919"	"1"	"118"	"725"	"1930"	"14"	"61"	"181"	"54"	"247"	"112"	"196"	"279"	"657"	"3"	"1002"	"807"	"89"	"96"	"48"	"314"	"1227"	"1174"	"22"	"553"	"223"	"16"	"308"	"3702"	"219"	"195"	"766"	"97"	"260"	"108"	"128"	"114"	"4130"	"286"	"2887"	"327"	"860"	"1"	"1"	"1"	"46"	"4"	"1197"	"49"	"908"	"331"	"962"	"85"	"36"	"21"	"1689"	"182"	"248"	"4"	"2423"	"85"	"236"	"74"	"88"	"1712"	"43"	"453"	"266"	"4428"	"697"	"352"	"3412"	"15"	"81"	"229"	"125"	"1643"	"94"	"31"	"164"	"937"	"430"	"58"	"289"	"1039"	"68"	"458"	"780"	"738"	"381"	"3"	"570"	"989"	"2047"	"520"	"432"	"243"	"866"	"67"	"170"	"771"	"171"	"283"	"8"	"3"	"28"	"1"	"169"	"61"	"447"	"62"	"0"	"0"	"0"	"105"	"40"	"0"	"486"	"239"	"584"	"432"	"653"	"513"	"88"	"490"	"435"	"1003"	"445"	"889"	"1"	"428"	"505"	"72"	"17"	"77"	"74"	"842"	"83"	"57"	"125"	"23"	"469"	"74"	"287"	"38"	"29"	"392"	"27"	"75"	"3813"	"26250"	"43"	"1203"	"1720"	"116"	"2"	"704"	"251"	"919"	"868"	"554"	"1"	"1798"	"162"	"4"	"433"	"94"	"978"	"37"	"362"	"4"	"3"	"61"	"124"	"732"	"176"	"177"	"341"	"624"	"101"	"239"	"551"	"35"	"442"	"26"	"399"	"284"	"5"	"156"	"1401"	"1004"	"59"	"70"	"608"	"26"	"0"	"102"	"343"	"1518"	"954"	"397"	"194"	"105"	"7290"	"3878"	"46"	"1456"	"503"	"7"	"6344"	"132"	"40"	"3"	"4"	"1"	"0"	"1"	"264"	"497"	"15"	"33"	"357"	"70"	"1581"	"250"	"505"	"80"	"50"	"82"	"486"	"2515"	"208"	"393"	"6"	"0"	"140"	"132"	"1465"	"82"	"368"	"103"	"988"	"65"	"277"	"76"	"1"	"127"	"299"	"546"	"0"	"135"	"544"	"29"	"113"	"152"	"34"	"403"	"248"	"450"	"451"	"117"	"0"	"41"	"347"	"1"	"8470"	"784"	"0"	"12"	"330"	"38"	"66"	"999"	"114"	"2178"	"287"	"301"	"125"	"115"	"444"	"18"	"806"	"27"	"71"	"79"	"813"	"381"	"29"	"193"	"4149"	"1782"	"6162"	"8"	"11"	"1"	"161"	"1743"	"361"	"3"	"23"	"695"	"1196"	"82"	"218"	"4"	"252"	"825"	"195"	"1"	"4"	"6"	"1095"	"938"	"34"	"410"	"1244"	"141"	"3276"	"84"	"15"	"463"	"1"	"506"	"88"	"1800"	"796"	"4127"	"4861"	"1"	"355"	"1930"	"2047"	"0"	"0"	"254"	"2336"	"851"	"400"	"671"	"0"	"0"	"35"	"384"	"278"	"223"	"287"	"0"	"0"	"12"	"9"	"55"	"307"	"0"	"15"	"20"	"2"	"2"	"246"	"278"	"1090"	"417"	"676"	"676"	"903"	"211"	"125"	"994"	"320"	"125"	"890"	"568"	"263"	"2"	"74"	"150"	"210"	"4121"	"425"	"117"	"719"	"615"	"43"	"192"	"990"	"281"	"10"	"164"	"54"	"231"	"144"	"233"	"144"	"150"	"399"	"2186"	"2"	"173"	"2"	"89"	"1086"	"241"	"170"	"134"	"507"	"45"	"81"	"482"	"572"	"907"	"27"	"45"	"276"	"684"	"266"	"459"	"1459"	"260"	"14"	"11"	"42"	"214"	"9"	"16"	"319"	"0"	"6"	"184"	"346"	"6"	"1593"	"872"	"166"	"83"	"289"	"555"	"48"	"622"	"394"	"205"	"130"	"11"	"2344"	"1346"	"158"	"407"	"645"	"632"	"35"	"49"	"720"	"73"	"187"	"434"	"256"	"6419"	"1"	"0"	"0"	"973"	"44"	"91"	"173"	"254"	"685"	"687"	"30"	"119"	"126"	"413"	"97"	"2863"	"105"	"107"	"277"	"1"	"15"	"778"	"272"	"226"	"94"	"5"	"42"	"1727"	"928"	"144"	"2147"	"1341"	"783"	"977"	"4"	"19"	"2238"	"32"	"6472"	"2475"	"1158"	"332"	"0"	"0"	"13"	"48"	"70"	"125"	"3"	"378"	"187"	"33"	"33"	"232"	"364"	"589"	"2464"	"375"	"1672"	"25"	"55"	"2270"	"200"	"407"	"913"	"826"	"159"	"1177"	"184"	"613"	"237"	"272"	"679"	"74"	"203"	"354"	"153"	"963"	"5"	"630"	"116"	"74"	"1712"	"467"	"181"	"96"	"829"	"68"	"98"	"17"	"189"	"274"	"136"	"40"	"4067"	"635"	"97"	"1653"	"35"	"296"	"349"	"49"	"250"	"60"	"134"	"1805"	"344"	"646"	"570"	"682"	"1137"	"1791"	"2"	"606"	"261"	"675"	"206"	"984"	"281"	"1101"	"2"	"5861"	"0"	"0"	"0"	"8"	"6"	"317"	"6"	"3"	"6"	"0"	"1"	"1529"	"53"	"452"	"239"	"368"	"492"	"1"	"184"	"346"	"130"	"78"	"1581"	"298"	"279"	"0"	"2"	"5"	"1"	"1992"	"319"	"35"	"461"	"41"	"1294"	"263"	"437"	"100"	"1778"	"174"	"23"	"126"	"0"	"94"	"838"	"21"	"314"	"393"	"31"	"251"	"107"	"122"	"50"	"379"	"118"	"165"	"864"	"50"	"64"	"997"	"0"	"502"	"90"	"342"	"0"	"50"	"118"	"472"	"134"	"7"	"1"	"286"	"361"	"94"	"268"	"91"	"8"	"25"	"755"	"500"	"318"	"1"	"591"	"111"	"395"	"995"	"225"	"620"	"87"	"312"	"247"	"892"	"5"	"314"	"882"	"55"	"47"	"35"	"54"	"3"	"4"	"985"	"173"	"35"	"251"	"229"	"54"	"1497"	"301"	"24"	"144"	"475"	"1455"	"153"	"1431"	"1607"	"1015"	"37"	"0"	"165"	"410"	"252"	"123"	"84"	"611"	"8"	"35"	"1585"	"1028"	"61"	"106"	"34"	"1988"	"331"	"323"	"104"	"296"	"57"	"119"	"82"	"243"	"1216"	"146"	"102"	"796"	"69"	"149"	"215"	"349"	"379"	"491"	"1761"	"100"	"182"	"393"	"1591"	"316"	"94"	"248"	"304"	"2256"	"3490"	"593"	"219"	"3326"	"15"	"49"	"7"	"89"	"172"	"0"	"2691"	"335"	"588"	"21"	"576"	"379"	"562"	"13"	"425"	"9"	"22"	"4907"	"531"	"185"	"1273"	"115"	"233"	"674"	"3"	"15405"	"20391"	"3060"	"151"	"226"	"78"	"142"	"2737"	"1866"	"498"	"5004"	"45"	"38"	"703"	"106"	"18"	"36"	"98"	"7"	"2522"	"289"	"0"	"3"	"0"	"153"	"16"	"0"	"0"	"862"	"411"	"97"	"6"	"58"	"22"	"346"	"40"	"690"	"0"	"5"	"40"	"241"	"234"	"11"	"100"	"933"	"136"	"26081"	"103"	"1287"	"159"	"1325"	"181"	"0"	"8"	"1765"	"179"	"116"	"3"	"450"	"1"	"0"	"0"	"0"	"0"	"1"	"19"	"460"	"12"	"19"	"671"	"51"	"924"	"0"	"0"	"0"	"10"	"0"	"0"	"35"	"500"	"49"	"422"	"316"	"142"	"439"	"951"	"28"	"2"	"667"	"1897"	"32"	"25"	"643"	"13"	"503"	"762"	"0"	"0"	"133"	"9"	"1033"	"237"	"21"	"11"	"7"	"5"	"239"	"141"	"195"	"62"	"7"	"2381"	"254"	"200"	"5"	"4"	"229"	"27"	"529"	"302"	"470"	"143"	"1450"	"711"	"64"	"95"	"221"	"73"	"7"	"213"	"227"	"26"	"166"	"465"	"2"	"753"	"870"	"121"	"121"	"496"	"381"	"773"	"314"	"1563"	"98"	"607"	"268"	"546"	"496"	"289"	"818"	"214"	"1676"	"34"	"1295"	"602"	"6"	"32"	"2"	"0"	"1"	"437"	"1004"	"337"	"1479"	"297"	"833"	"1"	"905"	"296"	"0"	"3"	"65"	"276"	"6575"	"2143"	"478"	"3142"	"140"	"0"	"150"	"38"	"1330"	"0"	"111"	"1210"	"397"	"43"	"49"	"126"	"29"	"313"	"3240"	"1633"	"204"	"218"	"617"	"95"	"47"	"738"	"80"	"3035"	"47"	"755"	"1623"	"138"	"23"	"828"	"52"	"2579"	"1171"	"230"	"1041"	"739"	"14"	"98"	"224"	"657"	"255"	"224"	"769"	"165"	"62"	"182"	"16"	"461"	"416"	"216"	"0"	"21"	"1392"	"61"	"282"	"219"	"1450"	"361"	"282"	"304"	"185"	"810"	"43"	"788"	"317"	"0"	"185"	"654"	"5030"	"408"	"1108"	"1806"	"208"	"1809"	"912"	"75"	"603"	"92"	"5876"	"174"	"954"	"10"	"634"	"0"	"245"	"123"	"880"	"333"	"27"	"459"	"252"	"256"	"79"	"50"	"22"	"69"	"240"	"451"	"318"	"151"	"78"	"2"	"390"	"1652"	"34"	"61"	"2628"	"49"	"104"	"151"	"721"	"1"	"327"	"0"	"60"	"334"	"9"	"15"	"15"	"169"	"280"	"674"	"69"	"67"	"2146"	"56"	"77"	"15"	"15"	"2"	"41"	"378"	"248"	"169"	"283"	"135"	"973"	"12"	"582"	"314"	"1521"	"50"	"62"	"2899"	"46"	"3852"	"76"	"136"	"268"	"64"	"418"	"1992"	"5699"	"165"	"1"	"208"	"20"	"238"	"615"	"70"	"76"	"114"	"1882"	"193"	"508"	"5089"	"139"	"280"	"25"	"53"	"109"	"202"	"541"	"385"	"205"	"272"	"465"	"46"	"0"	"29"	"1044"	"657"	"1406"	"827"	"233"	"15"	"536"	"15"	"29"	"3799"	"5654"	"107"	"46"	"5941"	"356"	"933"	"4306"	"106"	"30"	"6839"	"330"	"75"	"208"	"249"	"0"	"6"	"375"	"553"	"371"	"4791"	"75"	"381"	"619"	"66"	"96"	"6606"	"0"	"0"	"78"	"43"	"512"	"485"	"307"	"10"	"790"	"2"	"293"	"22"	"2632"	"486"	"36"	"343"	"606"	"8"	"147"	"2031"	"422"	"512"	"425"	"572"	"133"	"543"	"54"	"11"	"11"	"13"	"119"	"591"	"1888"	"6"	"82"	"13"	"1048"	"250"	"341"	"1091"	"38"	"6"	"57"	"13280"	"323"	"56"	"195"	"2"	"872"	"605"	"1274"	"3"	"606"	"350"	"569"	"196"	"221"	"4206"	"45"	"8"	"277"	"88"	"107"	"809"	"1280"	"56"	"350"	"48"	"4"	"142"	"307"	"9"	"145"	"207"	"1068"	"77"	"7"	"115"	"75"	"0"	"252"	"25"	"296"	"7"	"19"	"22630"	"19007"	"43"	"41"	"1609"	"1069"	"578"	"731"	"95"	"6"	"6"	"994"	"149"	"8"	"324"	"913"	"7849"	"8133"	"422"	"489"	"9"	"123"	"2"	"1027"	"74"	"169"	"181"	"453"	"925"	"84"	"3164"	"203"	"76"	"593"	"522"	"3132"	"476"	"13"	"531"	"561"	"444"	"105"	"0"	"655"	"336"	"1091"	"2754"	"69"	"80"	"71"	"386"	"118"	"187"	"862"	"2569"	"1111"	"1411"	"0"	"0"	"1590"	"873"	"849"	"166"	"54"	"82"	"33143"	"38"	"92"	"179"	"7"	"33"	"378"	"283"	"392"	"109"	"3245"	"51"	"448"	"1173"	"131"	"37"	"2"	"634"	"576"	"134"	"5732"	"860"	"188"	"214"	"598"	"28"	"111"	"452"	"2"	"0"	"0"	"0"	"0"	"0"	"0"	"1"	"1576"	"542"	"0"	"149"	"304"	"728"	"598"	"8"	"73"	"1"	"28"	"2"	"0"	"565"	"0"	"1"	"0"	"0"	"5"	"681"	"71"	"149"	"340"	"989"	"70"	"1702"	"180"	"369"	"599"	"243"	"192"	"70"	"1"	"4"	"434"	"327"	"285"	"1120"	"2380"	"1772"	"990"	"434"	"2305"	"105"	"292"	"264"	"146"	"70"	"53"	"309"	"103"	"76"	"53"	"764"	"992"	"1514"	"363"	"1905"	"320"	"565"	"161"	"3801"	"19"	"4"	"39"	"36"	"282"	"136"	"531"	"1597"	"34"	"2924"	"209"	"251"	"485"	"48"	"96"	"67"	"103"	"28"	"127"	"9"	"0"	"0"	"211"	"1588"	"479"	"255"	"610"	"204"	"59"	"2"	"0"	"1"	"0"	"150"	"98"	"33"	"25"	"145"	"99"	"117"	"61"	"3193"	"45"	"13"	"258"	"184"	"631"	"424"	"174"	"95"	"137"	"0"	"13"	"469"	"0"	"1073"	"0"	"8440"	"1009"	"0"	"3"	"202"	"66"	"108"	"319"	"63"	"357"	"270"	"1"	"6"	"1107"	"1"	"182"	"630"	"4701"	"148"	"265"	"143"	"414"	"715"	"267"	"287"	"720"	"280"	"299"	"20"	"39"	"112"	"7398"	"436"	"50"	"301"	"6778"	"115"	"457"	"1"	"35"	"806"	"0"	"0"	"271"	"0"	"228"	"84"	"487"	"564"	"68"	"503"	"0"	"747"	"457"	"2"	"0"	"462"	"2141"	"0"	"0"	"0"	"40"	"666"	"79"	"151"	"644"	"7868"	"2"	"0"	"0"	"15"	"0"	"0"	"35"	"126"	"43"	"218"	"1"	"3"	"1272"	"12"	"341"	"144"	"626"	"587"	"40"	"578"	"2865"	"2"	"1"	"1685"	"11"	"725"	"0"	"0"	"0"	"2432"	"67"	"207"	"106"	"2204"	"498"	"369"	"69"	"1"	"7"	"1057"	"2371"	"2794"	"595"	"14"	"217"	"19"	"1"	"74"	"7"	"3"	"1"	"688"	"732"	"5530"	"13"	"85"	"637"	"103"	"616"	"358"	"250"	"0"	"0"	"163"	"0"	"0"	"375"	"71"	"148"	"317"	"916"	"962"	"36"	"0"	"83"	"202"	"613"	"4"	"30"	"127"	"496"	"423"	"1"	"5"	"1036"	"27"	"216"	"47"	"143"	"94"	"530"	"819"	"72"	"1085"	"2021"	"2938"	"131"	"2197"	"1013"	"278"	"74"	"89"	"1339"	"31"	"303"	"197"	"91"	"452"	"642"	"0"	"1010"	"1636"	"565"	"132"	"1557"	"1519"	"0"	"242"	"305"	"1259"	"94"	"632"	"58"	"181"	"640"	"44"	"176"	"934"	"5854"	"1041"	"280"	"192"	"122"	"219"	"37"	"170"	"250"	"241"	"397"	"118"	"0"	"91"	"641"	"672"	"198"	"191"	"292"	"564"	"770"	"147"	"178"	"178"	"52"	"241"	"462"	"30"	"300"	"156"	"277"	"4"	"36"	"152"	"37"	"38"	"51"	"2"	"182"	"370"	"992"	"173"	"194"	"166"	"140"	"795"	"734"	"0"	"38"	"570"	"370"	"40"	"3"	"123"	"0"	"4"	"885"	"5703"	"49"	"70"	"225"	"12"	"402"	"133"	"206"	"67"	"834"	"794"	"153"	"589"	"36"	"995"	"320"	"0"	"3819"	"16"	"300"	"442"	"78"	"0"	"0"	"0"	"0"	"1"	"1"	"0"	"0"	"0"	"0"	"0"	"1"	"0"	"0"	"1"	"0"	"507"	"26"	"1"	"49"	"335"	"2"	"189"	"36"	"329"	"127"	"33"	"119"	"162"	"1634"	"312"	"76"	"67"	"2"	"13"	"0"	"24"	"55"	"14"	"839"	"986"	"1698"	"530"	"1"	"283"	"904"	"304"	"272"	"44"	"91"	"92"	"354"	"316"	"375"	"1023"	"131"	"4506"	"309"	"63"	"2834"	"102"	"820"	"6229"	"51"	"1"	"158"	"145"	"20"	"439"	"2883"	"481"	"559"	"55"	"2181"	"43"	"1155"	"354"	"74"	"768"	"510"	"424"	"416"	"78"	"10"	"6"	"146"	"234"	"0"	"5630"	"3841"	"152"	"728"	"69"	"324"	"184"	"438"	"538"	"134"	"2"	"1"	"120"	"39"	"874"	"102"	"0"	"1"	"888"	"154"	"1"	"226"	"155"	"210"	"139"	"28"	"159"	"163"	"592"	"207"	"61"	"153"	"105"	"593"	"82"	"619"	"318"	"179"	"382"	"21"	"1123"	"100"	"459"	"39"	"1"	"412"	"349"	"128"	"280"	"460"	"667"	"207"	"209"	"225"	"580"	"0"	"471"	"110"	"10"	"447"	"166"	"378"	"114"	"52"	"94"	"32"	"12"	"369"	"176"	"3633"	"467"	"3497"	"2027"	"49"	"291"	"1460"	"429"	"2412"	"366"	"1153"	"1"	"2097"	"475"	"1559"	"4713"	"167"	"2050"	"69"	"971"	"144"	"1325"	"2"	"39"	"4"	"12"	"34"	"756"	"3"	"426"	"107"	"318"	"387"	"27"	"54"	"2"	"80"	"89"	"169"	"167"	"343"	"3368"	"110"	"504"	"742"	"295"	"442"	"19"	"115"	"18"	"42"	"5537"	"213"	"96"	"2"	"335"	"221"	"346"	"121"	"1063"	"15"	"73"	"1189"	"196"	"7"	"0"	"0"	"0"	"386"	"390"	"707"	"249"	"1440"	"297"	"587"	"46"	"63"	"110"	"46"	"22"	"131"	"291"	"35"	"172"	"815"	"13"	"143"	"875"	"111"	"732"	"87"	"110"	"178"	"298"	"27"	"619"	"183"	"110"	"267"	"140"	"42"	"3"	"22"	"409"	"158"	"3816"	"119"	"115"	"421"	"160"	"147"	"70"	"78"	"52"	"858"	"154"	"874"	"356"	"337"	"66"	"2080"	"1352"	"116"	"24"	"84"	"204"	"13"	"1"	"6"	"172"	"503"	"262"	"99"	"31"	"625"	"154"	"1047"	"167"	"44"	"1103"	"104"	"84"	"5"	"752"	"521"	"556"	"1"	"199"	"617"	"720"	"111"	"130"	"585"	"3427"	"64"	"1"	"113"	"103"	"5505"	"3141"	"405"	"560"	"523"	"814"	"35"	"835"	"14"	"109"	"74"	"2971"	"369"	"72"	"133"	"8"	"9"	"4"	"215"	"19"	"1"	"88"	"94"	"8"	"1142"	"2513"	"247"	"2539"	"282"	"1047"	"44"	"145"	"295"	"1054"	"105"	"3"	"53"	"0"	"55"	"325"	"1129"	"2"	"1910"	"1289"	"652"	"116"	"8"	"0"	"458"	"80"	"891"	"4"	"50"	"101"	"238"	"634"	"418"	"3170"	"559"	"74"	"1196"	"236"	"12"	"112"	"7"	"197"	"110"	"217"	"0"	"71"	"69"	"14"	"261"	"44"	"84"	"803"	"174"	"1418"	"1594"	"579"	"98"	"211"	"4601"	"263"	"20"	"147"	"1003"	"37"	"1010"	"607"	"331"	"384"	"42"	"2"	"59"	"2"	"23"	"51"	"1090"	"374"	"146"	"133"	"807"	"883"	"152"	"255"	"4658"	"78"	"1"	"174"	"567"	"1"	"6056"	"217"	"351"	"3607"	"2736"	"38"	"429"	"175"	"53"	"54"	"367"	"5"	"0"	"292"	"133"	"17"	"89"	"259"	"379"	"420"	"200"	"382"	"77"	"775"	"0"	"801"	"539"	"0"	"0"	"861"	"252"	"321"	"209"	"23"	"359"	"1237"	"1663"	"306"	"112"	"477"	"13"	"777"	"1545"	"1467"	"147"	"121"	"27"	"1103"	"916"	"839"	"142"	"138"	"160"	"214"	"345"	"202"	"94"	"74"	"2354"	"90"	"48"	"57"	"60"	"67"	"0"	"1"	"55"	"219"	"466"	"1400"	"326"	"189"	"85"	"493"	"1021"	"372"	"3348"	"1"	"20"	"313"	"0"	"1"	"20"	"1"	"110"	"179"	"32"	"0"	"0"	"3"	"550"	"1916"	"4217"	"1"	"0"	"95"	"1036"	"14"	"89"	"198"	"681"	"383"	"72"	"330"	"84"	"5"	"428"	"78"	"464"	"101"	"977"	"525"	"330"	"214"	"1109"	"449"	"290"	"754"	"2"	"2"	"965"	"42"	"54"	"674"	"831"	"12"	"1249"	"729"	"314"	"374"	"1"	"132"	"967"	"173"	"147"	"474"	"119"	"109"	"15"	"219"	"0"	"343"	"1644"	"130"	"32"	"686"	"739"	"29"	"83"	"609"	"391"	"2492"	"24"	"491"	"156"	"1129"	"0"	"6"	"401"	"7467"	"40"	"0"	"0"	"0"	"26"	"0"	"208"	"1134"	"512"	"1996"	"49"	"958"	"1733"	"109"	"221"	"555"	"11"	"465"	"2"	"110"	"110"	"3265"	"537"	"103"	"106"	"64"	"1596"	"632"	"1"	"222"	"0"	"1040"	"67"	"139"	"737"	"383"	"956"	"108"	"425"	"57"	"4"	"5"	"1717"	"5347"	"7219"	"5433"	"473"	"1"	"6954"	"321"	"307"	"381"	"88"	"6423"	"8341"	"1998"	"170"	"2891"	"941"	"1219"	"2"	"3"	"739"	"242"	"969"	"284"	"748"	"6283"	"92"	"0"	"0"	"0"	"127"	"51"	"280"	"1012"	"14"	"261"	"7"	"79"	"735"	"95"	"1480"	"211"	"68"	"81"	"220"	"614"	"228"	"20"	"515"	"28"	"193"	"80"	"108"	"742"	"686"	"0"	"1718"	"176"	"359"	"74"	"0"	"208"	"0"	"1662"	"0"	"4"	"302"	"149"	"722"	"282"	"46"	"466"	"21"	"493"	"2427"	"1210"	"212"	"43"	"2"	"3878"	"157"	"290"	"815"	"1573"	"1537"	"172"	"164"	"337"	"161"	"1743"	"104"	"754"	"888"	"1108"	"265"	"159"	"6838"	"242"	"221"	"48"	"38"	"187"	"225"	"5"	"182"	"28"	"1647"	"1251"	"638"	"52"	"5050"	"227"	"4"	"5"	"13"	"135"	"185"	"161"	"219"	"1111"	"1"	"76"	"1711"	"200"	"720"	"237"	"169"	"1429"	"121"	"210"	"458"	"208"	"22"	"92"	"2533"	"235"	"318"	"47"	"672"	"353"	"6"	"22"	"81"	"267"	"15"	"835"	"790"	"23"	"299"	"94"	"81"	"210"	"25"	"20"	"109"	"271"	"1443"	"74"	"804"	"499"	"185"	"116"	"1682"	"332"	"48"	"744"	"607"	"855"	"47"	"29"	"99"	"636"	"2"	"166"	"1493"	"105"	"136"	"49"	"97"	"186"	"136"	"941"	"173"	"27"	"208"	"11"	"131"	"166"	"738"	"357"	"6"	"811"	"12"	"196"	"515"	"324"	"143"	"122"	"674"	"543"	"33"	"757"	"265"	"137"	"2281"	"893"	"247"	"1"	"4971"	"6033"	"591"	"0"	"49"	"52"	"201"	"360"	"1025"	"16"	"98"	"655"	"36"	"33"	"863"	"9"	"7"	"170"	"368"	"688"	"6"	"185"	"56"	"393"	"63"	"73"	"282"	"84"	"0"	"1018"	"1061"	"676"	"1220"	"138"	"1572"	"166"	"990"	"55"	"411"	"6"	"16"	"2"	"4"	"1"	"5962"	"253"	"31"	"1669"	"3602"	"1116"	"8559"	"46"	"106"	"1869"	"1007"	"69"	"706"	"5423"	"110"	"433"	"131"	"1519"	"346"	"104"	"1656"	"1300"	"27"	"1343"	"53"	"27342"	"543"	"280"	"856"	"254"	"542"	"609"	"7"	"6"	"1"	"92"	"1183"	"5"	"977"	"71"	"376"	"0"	"843"	"563"	"145"	"558"	"12927"	"81"	"1387"	"182"	"193"	"0"	"0"	"0"	"0"	"0"	"217"	"331"	"2"	"10"	"285"	"208"	"1237"	"14"	"14"	"691"	"7"	"287"	"22"	"163"	"1320"	"0"	"666"	"1631"	"163"	"715"	"25"	"0"	"1"	"4"	"960"	"1"	"94"	"203"	"102"	"2772"	"776"	"183"	"81"	"135"	"579"	"127"	"51"	"46"	"6268"	"241"	"12"	"33"	"560"	"791"	"207"	"1533"	"568"	"320"	"109"	"44"	"577"	"52"	"2817"	"996"	"166"	"1"	"3602"	"221"	"163"	"343"	"43"	"849"	"54"	"167"	"1665"	"65"	"1680"	"298"	"571"	"427"	"398"	"0"	"326"	"267"	"467"	"36"	"60"	"328"	"227"	"2543"	"600"	"27"	"2"	"53"	"586"	"610"	"65"	"73"	"48"	"97"	"474"	"28487"	"31"	"33"	"1610"	"489"	"6"	"377"	"211"	"2"	"233"	"168"	"239"	"161"	"2783"	"34"	"947"	"70"	"126"	"51"	"0"	"0"	"461"	"139"	"78"	"89"	"10"	"20"	"18"	"0"	"2"	"351"	"10"	"5"	"1"	"444"	"0"	"3"	"0"	"1"	"2"	"1075"	"503"	"76"	"253"	"220"	"85"	"175"	"63"	"73"	"179"	"913"	"213"	"193"	"546"	"13"	"237"	"1490"	"357"	"2"	"2693"	"0"	"57"	"809"	"0"	"0"	"0"	"327"	"4"	"203"	"174"	"53"	"381"	"199"	"341"	"124"	"231"	"131"	"571"	"1001"	"27174"	"57"	"33"	"0"	"1145"	"502"	"5052"	"87"	"21"	"5781"	"886"	"573"	"72"	"5"	"110"	"14635"	"1196"	"671"	"12"	"429"	"227"	"1184"	"141"	"5"	"164"	"104"	"1234"	"26"	"290"	"31"	"501"	"533"	"248"	"103"	"177"	"48"	"11"	"1684"	"10"	"3657"	"967"	"284"	"4"	"251"	"172"	"1"	"0"	"0"	"4166"	"132"	"277"	"486"	"161"	"3"	"5"	"1632"	"72"	"81"	"0"	"1"	"954"	"2577"	"842"	"1171"	"507"	"156"	"2"	"2"	"2"	"0"	"0"	"0"	"20"	"117"	"110"	"433"	"25"	"96"	"193"	"16"	"566"	"12969"	"0"	"15"	"217"	"303"	"4"	"69"	"1"	"660"	"1229"	"0"	"473"	"231"	"17"	"526"	"49"	"776"	"0"	"74"	"0"	"0"	"1120"	"17904"	"1060"	"125"	"199"	"500"	"2"	"233"	"540"	"104"	"842"	"366"	"357"	"67"	"114"	"212"	"0"	"1"	"8"	"198"	"5"	"1"	"0"	"3"	"431"	"57"	"56"	"0"	"28"	"3"	"0"	"247"	"84"	"212"	"671"	"1157"	"1692"	"18"	"54"	"5"	"587"	"1453"	"286"	"81"	"439"	"114"	"123"	"892"	"86"	"185"	"190"	"2561"	"1607"	"127"	"341"	"21"	"110"	"53"	"733"	"1845"	"137"	"370"	"541"	"447"	"11"	"63"	"852"	"29"	"406"	"80"	"94"	"289"	"163"	"1"	"15"	"4"	"2"	"0"	"21"	"70"	"164"	"148"	"126"	"56"	"1"	"56"	"2224"	"56"	"106"	"24"	"125"	"4"	"852"	"317"	"13"	"351"	"151"	"28"	"390"	"27"	"11"	"278"	"5081"	"143"	"1"	"1093"	"60"	"0"	"178"	"135"	"3868"	"174"	"2"	"320"	"1595"	"559"	"5812"	"543"	"198"	"123"	"975"	"55"	"150"	"41"	"2545"	"198"	"1601"	"995"	"23"	"1278"	"227"	"1277"	"879"	"5016"	"343"	"86"	"0"	"165"	"32"	"110"	"3433"	"177"	"838"	"1427"	"135"	"92"	"10"	"30"	"1128"	"139"	"5"	"10008"	"89"	"363"	"2527"	"301"	"208"	"69"	"69"	"924"	"1173"	"96"	"484"	"587"	"465"	"109"	"1068"	"39"	"133"	"16"	"31"	"114"	"279"	"2761"	"7"	"522"	"4358"	"11"	"55"	"121"	"170"	"621"	"159"	"294"	"215"	"222"	"700"	"140"	"1437"	"143"	"549"	"227"	"4"	"62"	"216"	"325"	"241"	"0"	"209"	"172"	"759"	"167"	"135"	"2135"	"102"	"17"	"1348"	"11"	"361"	"972"	"250"	"3152"	"98"	"11"	"255"	"6"	"281"	"762"	"3226"	"471"	"890"	"148"	"3246"	"198"	"176"	"308"	"403"	"803"	"7"	"8"	"327"	"466"	"778"	"196"	"139"	"97"	"327"	"55"	"8"	"11"	"49"	"350"	"607"	"109"	"176"	"22"	"36"	"8194"	"194"	"95"	"66"	"327"	"9"	"13"	"63"	"5"	"1529"	"181"	"336"	"150"	"1"	"31"	"168"	"553"	"237"	"54"	"1275"	"250"	"1553"	"904"	"130"	"1992"	"136"	"40"	"78"	"285"	"632"	"390"	"654"	"64"	"6"	"456"	"7"	"132"	"387"	"565"	"5659"	"462"	"0"	"1"	"1064"	"486"	"868"	"479"	"1147"	"5924"	"2209"	"135"	"4067"	"760"	"15541"	"34"	"0"	"0"	"2"	"120"	"5029"	"856"	"260"	"31"	"205"	"78"	"590"	"68"	"187"	"231"	"231"	"0"	"271"	"157"	"68"	"1897"	"438"	"1"	"87"	"93"	"514"	"7"	"2512"	"383"	"169"	"1"	"2"	"1017"	"277"	"309"	"521"	"1006"	"3578"	"437"	"407"	"232"	"740"	"89"	"173"	"486"	"49"	"160"	"466"	"1416"	"28"	"250"	"16"	"59"	"2181"	"122"	"197"	"3"	"238"	"822"	"56"	"292"	"309"	"265"	"777"	"2"	"212"	"7"	"321"	"18234"	"617"	"271"	"24"	"588"	"489"	"4"	"1314"	"297"	"105"	"138"	"24"	"256"	"0"	"3592"	"222"	"1595"	"176"	"564"	"364"	"2103"	"314"	"59"	"65"	"203"	"296"	"293"	"362"	"221"	"179"	"48"	"114"	"909"	"2"	"2936"	"86"	"1210"	"71"	"135"	"11"	"235"	"0"	"82"	"1478"	"657"	"352"	"156"	"677"	"354"	"1974"	"41"	"57"	"10"	"596"	"291"	"95"	"149"	"121"	"910"	"171"	"200"	"59"	"884"	"127"	"498"	"3641"	"1016"	"521"	"51"	"221"	"204"	"354"	"9"	"290"	"515"	"419"	"277"	"141"	"267"	"12"	"757"	"58"	"287"	"167"	"47"	"223"	"3"	"24"	"104"	"297"	"266"	"49"	"326"	"133"	"437"	"0"	"1183"	"71"	"1120"	"72"	"363"	"0"	"189"	"212"	"9"	"2807"	"955"	"398"	"548"	"557"	"1193"	"192"	"822"	"4223"	"1788"	"1716"	"823"	"1933"	"576"	"75"	"3433"	"1011"	"249"	"1733"	"690"	"971"	"219"	"750"	"1447"	"1401"	"359"	"458"	"146"	"4296"	"7999"	"478"	"393"	"1"	"0"	"0"	"223"	"239"	"35845"	"644"	"661"	"744"	"2880"	"297"	"691"	"492"	"0"	"27"	"945"	"5050"	"3137"	"16"	"450"	"1694"	"42"	"310"	"20"	"516"	"250"	"46"	"4"	"63"	"42"	"0"	"0"	"0"	"2"	"0"	"3"	"0"	"152"	"821"	"92"	"181"	"96"	"4"	"56"	"2"	"1902"	"1745"	"368"	"0"	"81"	"805"	"19"	"59"	"274"	"172"	"1573"	"228"	"217"	"78"	"9448"	"0"	"110"	"2990"	"3097"	"4272"	"44"	"199"	"754"	"2610"	"1020"	"913"	"10295"	"2351"	"781"	"7"	"469"	"414"	"358"	"62"	"945"	"10"	"1203"	"142"	"153"	"221"	"472"	"8"	"48"	"341"	"743"	"168"	"8186"	"132"	"782"	"268"	"416"	"10"	"37"	"231"	"189"	"149"	"367"	"164"	"159"	"134"	"0"	"0"	"1257"	"566"	"1273"	"421"	"991"	"113"	"774"	"995"	"310"	"3198"	"393"	"243"	"832"	"255"	"109"	"3"	"6014"	"210"	"766"	"706"	"342"	"57"	"94"	"253"	"21"	"1"	"462"	"60"	"2154"	"707"	"99"	"191"	"1819"	"523"	"98"	"99"	"1979"	"675"	"441"	"26325"	"539"	"512"	"2"	"392"	"217"	"337"	"2789"	"884"	"99"	"40759"	"341"	"27"	"0"	"303"	"3169"	"152"	"286"	"584"	"64"	"1623"	"734"	"349"	"7"	"42"	"418"	"0"	"4"	"3743"	"899"	"325"	"98"	"913"	"238"	"163"	"891"	"428"	"1153"	"583"	"5"	"386"	"1165"	"65"	"1028"	"347"	"197"	"329"	"10"	"81"	"1336"	"5247"	"8461"	"1426"	"506"	"135"	"1535"	"2362"	"1169"	"1277"	"124"	"1428"	"1296"	"2592"	"128"	"261"	"155"	"1755"	"1861"	"75"	"1540"	"1275"	"163"	"264"	"98"	"465"	"99"	"0"	"511"	"99"	"3"	"428"	"9"	"20"	"771"	"754"	"139"	"36"	"930"	"70"	"185"	"363"	"444"	"265"	"118"	"30"	"272"	"77"	"40"	"730"	"416"	"1"	"436"	"934"	"22"	"219"	"378"	"158"	"20"	"295"	"4"	"158"	"3"	"260"	"74"	"0"	"6"	"0"	"6"	"2"	"1"	"143"	"768"	"510"	"68"	"113"	"4"	"1"	"3"	"24"	"274"	"392"	"1777"	"457"	"91"	"525"	"152"	"1932"	"4"	"4"	"209"	"154"	"723"	"124"	"0"	"2316"	"5046"	"1117"	"248"	"708"	"68"	"586"	"983"	"70"	"22"	"397"	"563"	"445"	"115"	"7590"	"89"	"1489"	"203"	"0"	"144"	"0"	"285"	"2185"	"3"	"4"	"298"	"25"	"283"	"546"	"89"	"416"	"727"	"105"	"93"	"8"	"89"	"32"	"682"	"1023"	"266"	"129"	"38"	"226"	"136"	"7"	"8"	"413"	"217"	"62"	"2373"	"119"	"25"	"785"	"49"	"594"	"52"	"1026"	"702"	"0"	"458"	"187"	"5423"	"0"	"0"	"0"	"0"	"0"	"0"	"0"	"0"	"0"	"0"	"0"	"0"	"0"	"0"	"0"	"0"	"0"	"0"	"0"	"0"	"0"	"0"	"0"	"0"	"0"	"0"	"0"	"17"	"985"	"760"	"608"	"1608"	"3507"	"2"	"272"	"1204"	"229"	"285"	"162"	"208"	"1988"	"836"	"119"	"423"	"64"	"2594"	"493"	"11"	"0"	"0"	"0"	"0"	"0"	"0"	"1056"	"20"	"75"	"342"	"1417"	"291"	"121"	"330"	"148"	"103"	"318"	"0"	"105"	"949"	"3978"	"0"	"4867"	"67"	"1042"	"240"	"149"	"28"	"29"	"1470"	"237"	"155"	"257"	"70"	"0"	"0"	"4"	"0"	"125"	"774"	"603"	"54"	"293"	"89"	"1159"	"392"	"140"	"15"	"256"	"417"	"802"	"756"	"139"	"19"	"145"	"739"	"119"	"1464"	"0"	"38"	"69"	"2232"	"938"	"376"	"54"	"2"	"43"	"407"	"124"	"149"	"268"	"279"	"929"	"1157"	"262"	"517"	"597"	"111"	"1556"	"205"	"73"	"232"	"679"	"326"	"808"	"1137"	"492"	"123"	"69"	"112"	"12"	"42"	"8"	"23"	"123"	"91"	"280"	"30"	"8300"	"1829"	"26"	"297"	"112"	"82"	"346"	"8"	"136"	"1589"	"570"	"0"	"2"	"0"	"0"	"0"	"0"	"0"	"1"	"0"	"512"	"482"	"4090"	"308"	"1928"	"391"	"323"	"964"	"118"	"842"	"424"	"38"	"99"	"0"	"1316"	"1"	"1469"	"13"	"934"	"71"	"17"	"4390"	"51"	"167"	"185"	"1809"	"860"	"1343"	"0"	"169"	"106"	"1262"	"1667"	"2"	"9"	"317"	"674"	"787"	"563"	"869"	"103"	"640"	"544"	"265"	"2"	"9"	"204"	"38"	"12"	"1195"	"818"	"889"	"79"	"125"	"45"	"481"	"574"	"67"	"1733"	"61"	"54"	"236"	"8019"	"275"	"2476"	"599"	"1104"	"18"	"130"	"40"	"146"	"1697"	"647"	"134"	"1"	"742"	"307"	"228"	"4631"	"88"	"0"	"209"	"36"	"582"	"21"	"3528"	"72"	"820"	"10139"	"220"	"302"	"1431"	"349"	"140"	"334"	"247"	"3068"	"739"	"176"	"122"	"78"	"314"	"9122"	"841"	"2116"	"182"	"427"	"207"	"6"	"266"	"3937"	"136"	"261"	"2306"	"1025"	"649"	"720"	"250"	"178"	"240"	"7034"	"12541"	"600"	"1070"	"1747"	"1529"	"82"	"10788"	"737"	"1388"	"404"	"460"	"2619"	"5151"	"55"	"35"	"528"	"6519"	"1160"	"47"	"0"	"2997"	"3365"	"1439"	"168"	"340"	"1414"	"1452"	"364"	"437"	"13"	"1085"	"109"	"1109"	"511"	"1226"	"4091"	"191"	"3318"	"1185"	"268"	"3932"	"2732"	"1010"	"1140"	"1521"	"334"	"236"	"17"	"1075"	"4"	"486"	"7"	"255"	"471"	"3905"	"346"	"45"	"568"	"1256"	"7295"	"184"	"1192"	"61"	"202"	"19"	"1"	"2363"	"3818"	"9"	"0"	"38"	"152"	"175"	"7"	"3278"	"35"	"198"	"0"	"0"	"3"	"5"	"2"	"0"	"40"	"8"	"55"	"366"	"6"	"8"	"4"	"5"	"6"	"4"	"1270"	"2"	"0"	"1728"	"3"	"511"	"115"	"2"	"3011"	"259"	"1226"	"1125"	"37"	"182"	"36"	"65"	"0"	"56"	"41"	"2"	"1"	"166"	"17"	"3"	"222"	"216"	"39"	"240"	"1099"	"1556"	"303"	"0"	"520"	"328"	"3"	"29"	"12847"	"375"	"127"	"24"	"62"	"2"	"120"	"690"	"13"	"25"	"1160"	"38"	"654"	"121"	"0"	"3"	"5"	"3"	"2696"	"235"	"41"	"1305"	"93"	"77"	"218"	"240"	"344"	"2476"	"0"	"0"	"0"	"0"	"506"	"1933"	"1"	"116"	"26"	"14"	"3"	"0"	"0"	"1765"	"34"	"4"	"0"	"1056"	"31"	"29"	"57"	"115"	"1046"	"3"	"7"	"17"	"214"	"64"	"0"	"72"	"6505"	"581"	"3105"	"1402"	"514"	"41"	"9"	"5"	"1"	"0"	"0"	"0"	"0"	"0"	"0"	"346"	"0"	"33"	"7585"	"312"	"0"	"1"	"0"	"3"	"1"	"3"	"36"	"143"	"143"	"67"	"5"	"87"	"1"	"0"	"10"	"0"	"1098"	"64"	"442"	"1"	"322"	"1006"	"6"	"1"	"4"	"3"	"0"	"0"	"0"	"0"	"1"	"0"	"0"	"0"	"0"	"1"	"0"	"0"	"1"	"2"	"0"	"31"	"0"	"0"	"0"	"0"	"0"	"0"	"0"	"12"	"606"	"728"	"212"	"82"	"671"	"222"	"254"	"4380"	"9"	"1"	"0"	"2500"	"3"	"920"	"8"	"400"	"0"	"0"	"46404"	"44"	"13"	"3"	"51"	"1970"	"48"	"5"	"7"	"496"	"449"	"3"	"0"	"29"	"168"	"18"	"8468"	"1"	"27"	"105"	"12"	"9304"	"0"	"2"	"0"	"1082"	"10942"	"2984"	"1004"	"152"	"2876"	"0"	"107"	"891"	"99"	"344"	"7"	"141"	"3552"	"396"	"73"	"82"	"13"	"529"	"89"	"286"	"0"	"77"	"10"	"5719"	"804"	"665"	"161"	"94"	"55"	"1053"	"235"	"191"	"948"	"62"	"30"	"127"	"712"	"1"	"90"	"0"	"0"	"378"	"9"	"177"	"846"	"101"	"0"	"411"	"1896"	"0"	"3"	"10"	"221"	"358"	"46"	"10"	"14"	"65"	"668"	"69"	"116"	"5320"	"162"	"507"	"392"	"229"	"514"	"134"	"29"	"121"	"73"	"5480"	"875"	"145"	"1681"	"654"	"352"	"452"	"199"	"25"	"62"	"40"	"604"	"87"	"848"	"396"	"3768"	"268"	"3924"	"748"	"156"	"56"	"16"	"319"	"919"	"4393"	"332"	"55"	"19"	"81"	"2"	"709"	"52"	"129"	"20"	"91"	"13341"	"459"	"287"	"8"	"82"	"280"	"14"	"184"	"202"	"90"	"544"	"1679"	"232"	"190"	"3073"	"9622"	"143"	"85"	"140"	"134"	"0"	"35"	"187"	"1861"	"3879"	"2290"	"24"	"4994"	"856"	"918"	"0"	"5032"	"99"	"796"	"63"	"290"	"35"	"771"	"125"	"11"	"287"	"1"	"2"	"2094"	"3"	"179"	"3698"	"214"	"1048"	"147"	"1"	"0"	"16"	"699"	"372"	"86"	"278"	"2"	"1"	"0"	"584"	"558"	"11"	"130"	"743"	"119"	"815"	"5"	"358"	"801"	"728"	"322"	"21987"	"1"	"4196"	"2599"	"135"	"9"	"330"	"19"	"0"	"0"	"3427"	"5300"	"232"	"7"	"18"	"127"	"71"	"1459"	"6869"	"368"	"4"	"3"	"0"	"9"	"214"	"841"	"17"	"100"	"224"	"183"	"12"	"83"	"22"	"839"	"730"	"37"	"0"	"892"	"0"	"169"	"440"	"91"	"110"	"358"	"713"	"118"	"261"	"274"	"69"	"2"	"55"	"396"	"48"	"1514"	"1839"	"13"	"1634"	"95"	"28"	"102"	"116"	"1327"	"857"	"44"	"519"	"324"	"464"	"20"	"489"	"8"	"86"	"230"	"407"	"291"	"42"	"0"	"1685"	"1"	"811"	"677"	"18"	"36"	"614"	"3349"	"200"	"201"	"268"	"0"	"0"	"45"	"125"	"1333"	"6"	"83"	"662"	"2188"	"13"	"263"	"55"	"311"	"1"	"111"	"699"	"7"	"5"	"6"	"105"	"38"	"129"	"15"	"0"	"27"	"0"	"11"	"1"	"0"	"0"	"6"	"3"	"6"	"154"	"38"	"227"	"2"	"5"	"362"	"39"	"4"	"72"	"16"	"2"	"220"	"1933"	"62"	"62"	"7"	"0"	"1"	"71"	"33"	"267"	"39"	"314"	"3"	"15"	"2"	"2"	"96"	"1141"	"0"	"15"	"111"	"70"	"870"	"0"	"0"	"2155"	"0"	"152027"	"25079"	"7"	"19955"	"65417"	"0"	"3254"	"0"	"13043"	"262"	"63"	"56085"	"10632"	"40834"	"10593"	"153"	"694"	"2622"	"0"	"463"	"526"	"574"	"283"	"2"	"154"	"140"	"1405"	"34"	"290"	"3"	"248"	"71"	"303"	"164"	"296"	"124"	"6941"	"123"	"540"	"823"	"605"	"622"	"1013"	"1"	"50"	"2972"	"22"	"2624"	"0"	"294"	"192"	"56"	"0"	"516"	"258"	"524"	"218"	"350"	"15"	"250"	"3739"	"343"	"116"	"1215"	"276"	"418"	"368"	"110"	"1030"	"75"	"57"	"17"	"12"	"236"	"94"	"11"	"4"	"7"	"47"	"0"	"34"	"119"	"2500"	"1"	"0"	"4"	"46"	"1968"	"879"	"586"	"383"	"0"	"71"	"110"	"151"	"11728"	"2221"	"774"	"16278"	"1164"	"17"	"252"	"0"	"537"	"6"	"705"	"13"	"16"	"13"	"426"	"245"	"17"	"31"	"196"	"234"	"424"	"599"	"4"	"0"	"267"	"29"	"49"	"28"	"5"	"33"	"97"	"0"	"1"	"5"	"3"	"9"	"29"	"101"	"317"	"33"	"58"	"0"	"2"	"408"	"1"	"41"	"0"	"12"	"7"	"313"	"2"	"0"	"19"	"78"	"138"	"541"	"160"	"386"	"516"	"48"	"2"	"1"	"5"	"548"	"1"	"4"	"37"	"23"	"23"	"17"	"2"	"7"	"10"	"80"	"0"	"1"	"40"	"13"	"1"	"3"	"23"	"58"	"194"	"0"	"655"	"44"	"512"	"33"	"232"	"416"	"1"	"20"	"144"	"10"	"0"	"3"	"1033"	"127"	"1"	"49"	"459"	"29"	"0"	"1"	"31"	"0"	"1"	"56"	"9"	"2"	"6"	"2"	"3"	"122"	"0"	"14"	"116"	"187"	"9"	"3"	"106"	"10"	"0"	"763"	"17"	"0"	"12"	"274"	"1"	"432"	"80"	"0"	"4"	"116"	"193"	"24"	"0"	"114"	"1529"	"126"	"99"	"12"	"2"	"0"	"1"	"6"	"57"	"9"	"0"	"44"	"2"	"0"	"2"	"15"	"352"	"1"	"28"	"363"	"34"	"1"	"52"	"1"	"5"	"1"	"3"	"182"	"188"	"155"	"533"	"38"	"1"	"6"	"253"	"0"	"4189"	"31"	"26"	"320"	"308"	"0"	"40"	"25"	"650"	"122"	"2722"	"31"	"152"	"41"	"1103"	"68"	"23"	"5"	"58"	"19"	"96"	"29"	"54"	"0"	"2"	"144"	"43"	"0"	"119"	"10"	"22"	"50"	"0"	"72"	"2"	"265"	"0"	"0"	"132"	"159"	"2"	"0"	"4"	"333"	"164"	"806"	"21"	"6"	"139"	"92"	"6"	"8"	"656"	"3"	"0"	"0"	"1"	"66"	"83"	"49"	"9"	"109"	"32"	"41"	"97"	"10"	"69"	"2"	"1"	"62"	"2"	"5"	"2"	"6"	"100"	"99"	"0"	"3"	"4"	"0"	"8"	"9"	"2"	"3"	"55"	"0"	"3"	"129"	"0"	"4"	"37"	"1"	"1"	"0"	"98"	"112"	"76"	"137"	"122"	"58"	"55"	"25"	"10"	"239"	"56"	"41"	"0"	"2"	"212"	"185"	"29"	"31"	"19"	"7"	"1"	"33"	"248"	"36"	"0"	"0"	"9"	"1"	"11"	"4"	"8"	"1640"	"333"	"27"	"32"	"585"	"337"	"82"	"13"	"1"	"0"	"0"	"69"	"1667"	"14"	"42"	"217"	"161"	"133"	"126"	"158"	"305"	"79"	"94"	"337"	"813"	"234"	"91"	"113"	"89"	"1"	"210"	"186"	"35"	"444"	"592"	"208"	"83"	"0"	"1178"	"615"	"533"	"96"	"36"	"112"	"88"	"626"	"64"	"1026"	"324"	"409"	"469"	"812"	"61"	"894"	"51"	"2521"	"247"	"967"	"6011"	"973"	"18"	"34"	"802"	"709"	"290"	"3540"	"370"	"1232"	"684"	"31"	"127"	"764"	"203"	"1"	"0"	"0"	"10"	"53"	"101"	"77"	"97"	"1"	"6"	"220"	"2"	"0"	"0"	"27"	"35"	"115"	"5"	"525"	"425"	"19"	"16"	"7"	"37"	"873"	"19"	"438"	"0"	"248"	"195"	"37"	"23"	"0"	"0"	"2"	"1"	"0"	"0"	"6"	"0"	"0"	"0"	"28"	"0"	"0"	"214"	"0"	"0"	"30"	"5"	"0"	"14"	"5"	"35"	"9"	"33"	"32"	"1"	"0"	"185"	"16"	"1"	"0"	"6"	"3"	"0"	"1"	"0"	"7"	"0"	"0"	"0"	"0"	"0"	"2"	"1"	"0"	"0"	"0"	"4"	"3"	"0"	"0"	"0"	"2"	"2"	"0"	"0"	"0"	"0"	"0"	"6"	"0"	"0"	"2"	"2"	"0"	"0"	"2"	"5"	"1"	"0"	"0"	"2"	"13"	"0"	"0"	"0"	"0"	"17"	"0"	"1"	"0"	"2"	"0"	"0"	"1"	"0"	"1"	"0"	"2"	"1"	"525"	"40"	"1268"	"20"	"106"	"55"	"1992"	"1"	"0"	"1613"	"749"	"27"	"26"	"4424"	"60"	"1866"	"650"	"1399"	"1280"	"434"	"136"	"1403"	"49"	"826"	"757"	"1214"	"259"	"311"	"56"	"2610"	"676"	"195"	"67"	"131"	"21"	"53"	"848"	"330"	"7110"	"0"	"0"	"1"	"7703"	"92"	"15"	"135"	"302"	"456"	"5"	"4"	"1"	"282"	"202"	"924"	"190"	"588"	"118"	"22"	"5104"	"76"	"6"	"14"	"332"	"52"	"2229"	"152"	"29"	"239"	"92"	"1107"	"15"	"186"	"333"	"1689"	"119"	"491"	"1308"	"260"	"327"	"287"	"760"	"23122"	"3874"	"301"	"20"	"400"	"15"	"190"	"234"	"3094"	"467"	"784"	"4235"	"191"	"366"	"368"	"537"	"513"	"385"	"780"	"39"	"1255"	"96"	"219"	"70"	"251"	"93"	"2220"	"45165"	"904"	"195"	"764"	"85"	"63"	"4529"	"96"	"4"	"51255"	"1130"	"755"	"1014"	"465"	"421"	"6829"	"11"	"2594"	"102"	"6"	"175"	"496"	"485"	"35"	"50"	"543"	"2"	"577"	"1410"	"4460"	"1178"	"118"	"1972"	"501"	"1700"	"8040"	"7615"	"1175"	"8564"	"10885"	"117"	"0"	"2186"	"454"	"285"	"221"	"3164"	"213"	"628"	"518"	"489"	"558"	"742"	"5247"	"7"	"560"	"455"	"515"	"4045"	"122"	"1948"	"1169"	"923"	"2078"	"2414"	"332"	"1021"	"1636"	"348"	"80"	"242"	"118"	"1051"	"718"	"407"	"451"	"3776"	"179"	"289"	"213"	"22"	"99"	"861"	"3870"	"603"	"1715"	"53"	"43"	"584"	"320"	"809"	"222"	"206"	"160"	"4"	"221"	"541"	"511"	"8"	"1665"	"65"	"593"	"91"	"767"	"923"	"608"	"434"	"1823"	"836"	"3372"	"222"	"10"	"108"	"272"	"1"	"2"	"1"	"2"	"1"	"1"	"2"	"7"	"3"	"29"	"31"	"38"	"4054"	"194"	"575"	"1329"	"207"	"7256"	"14"	"411"	"1119"	"2697"	"153"	"9"	"254"	"37"	"1035"	"1405"	"69"	"2"	"18"	"20"	"951"	"258"	"49"	"368"	"305"	"33"	"105"	"1204"	"308"	"87"	"1016"	"1419"	"138"	"530"	"12"	"329"	"1283"	"1385"	"1278"	"13"	"1226"	"9"	"4"	"360"	"0"	"2"	"105"	"50"	"131"	"12"	"120"	"18"	"4"	"183"	"1950"	"188"	"222"	"589"	"598"	"1336"	"3573"	"46"	"39"	"1684"	"133"	"69"	"361"	"385"	"820"	"1504"	"568"	"55"	"68"	"1644"	"13963"	"1"	"148"	"325"	"402"	"203"	"472"	"10"	"70"	"599"	"0"	"0"	"0"	"0"	"0"	"0"	"1"	"0"	"1"	"0"	"0"	"0"	"0"	"0"	"0"	"0"	"0"	"2"	"0"	"0"	"15"	"0"	"0"	"0"	"4"	"0"	"979"	"145"	"114"	"49"	"159"	"138"	"177"	"302"	"2"	"682"	"209"	"18"	"280"	"1150"	"138"	"1"	"6"	"3438"	"181"	"27"	"81"	"295"	"55"	"331"	"116"	"24"	"150"	"140"	"106"	"1224"	"529"	"562"	"320"	"8348"	"609"	"581"	"6502"	"482"	"94"	"212"	"14717"	"200"	"1106"	"653"	"62"	"635"	"387"	"3"	"0"	"39"	"78"	"644"	"2"	"3234"	"14"	"3"	"3695"	"271"	"885"	"352"	"67"	"1888"	"13"	"676"	"14"	"19"	"576"	"0"	"1"	"0"	"142"	"99"	"196"	"0"	"4"	"144"	"198"	"94"	"414"	"55"	"837"	"124"	"2"	"15"	"0"	"0"	"9"	"1098"	"41"	"441"	"1064"	"2991"	"2275"	"172"	"253"	"49"	"91"	"0"	"0"	"41"	"83"	"824"	"847"	"249"	"668"	"496"	"0"	"53"	"3"	"16"	"1"	"118"	"111"	"414"	"241"	"861"	"2292"	"188"	"1490"	"485"	"411"	"164"	"332"	"302"	"311"	"920"	"31"	"32"	"1190"	"18"	"153"	"438"	"39"	"178"	"14"	"156"	"287"	"5237"	"1393"	"709"	"975"	"7"	"139"	"395"	"128"	"237"	"199"	"70"	"70"	"83"	"83"	"854"	"3"	"10"	"11"	"5"	"0"	"0"	"40"	"11"	"99"	"3992"	"495"	"1244"	"614"	"173"	"700"	"1280"	"1035"	"256"	"1087"	"0"	"0"	"1"	"1873"	"2708"	"889"	"700"	"456"	"89"	"4"	"23"	"1714"	"58"	"1033"	"55"	"11"	"588"	"879"	"236"	"101"	"133"	"3"	"298"	"7"	"524"	"94"	"325"	"466"	"270"	"323"	"310"	"36"	"1884"	"90"	"118"	"420"	"706"	"835"	"234"	"151"	"86"	"55"	"119"	"116"	"186"	"112"	"602"	"135"	"71"	"751"	"4836"	"121"	"558"	"353"	"2614"	"645"	"10"	"704"	"8388"	"3078"	"900"	"15"	"53"	"3882"	"102"	"277"	"538"	"1428"	"42"	"334"	"1054"	"2272"	"82"	"182"	"156"	"1378"	"14"	"35"	"15"	"19"	"0"	"5"	"90"	"688"	"7"	"0"	"0"	"21"	"55"	"121"	"189"	"12"	"740"	"297"	"1200"	"72"	"1151"	"3254"	"20"	"3"	"3"	"1808"	"66"	"4"	"227"	"89"	"10618"	"1074"	"580"	"9"	"2"	"4"	"21"	"0"	"397"	"967"	"761"	"1379"	"325"	"2"	"211"	"18"	"6960"	"0"	"30"	"28"	"175"	"122"	"65"	"430"	"51"	"275"	"2"	"934"	"219"	"624"	"647"	"0"	"116"	"483"	"1350"	"1848"	"1869"	"4424"	"1355"	"1195"	"558"	"824"	"423"	"1132"	"118"	"249"	"1548"	"6467"	"0"	"0"	"68"	"859"	"70"	"768"	"1575"	"2810"	"152"	"184"	"37"	"71"	"10"	"67"	"235"	"7758"	"4418"	"6263"	"8813"	"5469"	"3585"	"877"	"229"	"307"	"67"	"114"	"0"	"1"	"1574"	"4122"	"163"	"1866"	"170"	"7"	"0"	"84"	"2"	"0"	"1"	"0"	"10"	"4"	"486"	"385"	"246"	"178"	"2825"	"896"	"283"	"261"	"3"	"1"	"357"	"356"	"0"	"1"	"0"	"673"	"25"	"1"	"21"	"10"	"1433"	"298"	"890"	"12"	"229"	"356"	"3725"	"151"	"98"	"201"	"105"	"1257"	"1380"	"5239"	"9"	"585"	"21"	"1665"	"6"	"228"	"39"	"110"	"92"	"788"	"838"	"1"	"47"	"254"	"13"	"3099"	"851"	"3"	"16"	"38"	"27"	"28"	"589"	"33474"	"32"	"4"	"2"	"20"	"150"	"4546"	"938"	"0"	"3"	"81"	"1634"	"443"	"39"	"2902"	"55"	"312"	"1308"	"121"	"1728"	"0"	"4"	"2"	"486"	"61"	"149"	"545"	"41"	"123"	"1312"	"662"	"0"	"31"	"1940"	"5576"	"31"	"157"	"108"	"328"	"733"	"1151"	"414"	"2"	"527"	"1325"	"1202"	"4"	"123"	"0"	"0"	"616"	"37"	"1"	"282"	"638"	"72"	"1"	"968"	"202"	"90"	"4"	"68"	"407"	"0"	"218"	"162"	"133"	"107"	"42"	"0"	"58"	"1"	"1"	"64"	"2"	"26"	"40"	"305"	"0"	"47"	"78"	"299"	"461"	"1148"	"560"	"152"	"2285"	"478"	"27"	"483"	"604"	"28"	"12"	"172"	"57"	"56"	"11671"	"29"	"7"	"1234"	"623"	"842"	"707"	"418"	"1517"	"1528"	"1022"	"207"	"119"	"55"	"2"	"0"	"117"	"61"	"135"	"3"	"27"	"18"	"4654"	"4"	"133"	"518"	"602"	"22"	"210"	"155"	"29"	"59"	"45"	"27"	"178"	"48"	"232"	"56"	"142"	"5"	"20"	"66"	"72"	"41"	"237"	"940"	"634"	"559"	"119"	"119"	"121"	"4"	"20"	"121"	"353"	"2"	"34"	"90"	"252"	"9965"	"1304"	"0"	"1825"	"829"	"16"	"36"	"3831"	"0"	"1313"	"717"	"1558"	"52"	"1123"	"0"	"1"	"0"	"594"	"61"	"30"	"6"	"171"	"1"	"153"	"269"	"331"	"24"	"40"	"0"	"21"	"23"	"42"	"667"	"5773"	"90"	"946"	"60"	"52"	"0"	"149"	"3"	"178"	"3"	"263"	"330"	"0"	"148"	"45"	"0"	"3"	"10742"	"34"	"273"	"1440"	"75"	"0"	"0"	"92"	"467"	"8"	"9"	"169"	"109"	"131"	"18"	"0"	"25"	"0"	"90"	"1"	"50"	"30"	"55"	"20"	"2087"	"87"	"1179"	"48"	"8"	"107"	"241"	"10489"	"51"	"28"	"161"	"428"	"541"	"1"	"6"	"79"	"87"	"0"	"16"	"8"	"381"	"2"	"9"	"90"	"567"	"440"	"622"	"123"	"159"	"8"	"2"	"633"	"463"	"66"	"1035"	"327"	"808"	"15437"	"2827"	"4536"	"1801"	"870"	"46"	"1795"	"2983"	"26"	"285"	"212"	"54"	"11"	"1"	"242"	"0"	"6"	"0"	"3"	"94"	"2"	"170"	"0"	"8"	"33"	"10"	"0"	"4"	"23"	"2"	"146"	"7"	"9"	"31"	"79"	"3"	"120"	"48"	"3"	"213"	"21"	"0"	"13"	"18"	"1"	"350"	"379"	"445"	"278"	"1249"	"1084"	"3582"	"0"	"6"	"10"	"50"	"22"	"73"	"18"	"219"	"3"	"118"	"0"	"0"	"24"	"157"	"0"	"1"	"1"	"56"	"25"	"8"	"117"	"15"	"189"	"23"	"40"	"451"	"15"	"8"	"3"	"14"	"12"	"11"	"272"	"19"	"132"	"1070"	"168"	"20"	"13087"	"143"	"651"	"58"	"471"	"27"	"4"	"0"	"2"	"211"	"315"	"349"	"19"	"7"	"43"	"55"	"4"	"4123"	"195"	"3"	"12"	"30"	"85"	"1"	"57"	"113"	"25"	"5"	"21"	"55"	"12"	"52"	"4"	"25"	"0"	"8"	"3"	"34"	"49"	"1"	"9"	"0"	"58"	"176"	"33277"	"46"	"216"	"3"	"1"	"88"	"59"	"1145"	"47"	"132"	"130"	"123"	"0"	"147"	"4"	"102"	"3"	"0"	"0"	"0"	"1"	"21"	"4231"	"102"	"319"	"14"	"1868"	"120"	"7"	"41"	"231"	"200"	"105"	"5"	"5"	"33"	"0"	"26"	"22"	"139"	"5"	"0"	"10"	"8"	"1"	"1536"	"2288"	"1018"	"2"	"1090"	"804"	"993"	"106"	"82"	"64"	"17"	"89"	"8364"	"0"	"32"	"193"	"42"	"259"	"120"	"1007"	"1306"	"685"	"1429"	"808"	"1"	"11"	"0"	"1"	"0"	"0"	"0"	"0"	"8"	"33"	"264"	"767"	"2625"	"45"	"7"	"257"	"408"	"235"	"64"	"25"	"99"	"235"	"0"	"0"	"0"	"1738"	"0"	"0"	"458"	"441"	"909"	"507"	"33"	"411"	"3078"	"25"	"6"	"612"	"64"	"142"	"1"	"55"	"78"	"4"	"38"	"13"	"24"	"10"	"16"	"20"	"6"	"107"	"28"	"30"	"85"	"26"	"13"	"2"	"23"	"15"	"68"	"22"	"2465"	"593"	"1657"	"429"	"97"	"436"	"1"	"0"	"3"	"13"	"20"	"0"	"2"	"19"	"9"	"1"	"31"	"7712"	"2"	"300"	"949"	"137"	"1650"	"434"	"19"	"89"	"420"	"294"	"4"	"88"	"801"	"262"	"269"	"97"	"171"	"894"	"131"	"224"	"117"	"264"	"415"	"759"	"99"	"1035"	"271"	"78"	"5041"	"260"	"157"	"216"	"125"	"152"	"198"	"25"	"5"	"0"	"412"	"269"	"133"	"3"	"406"	"20762"	"560"	"6"	"79"	"2"	"0"	"11"	"25"	"2"	"7959"	"20"	"50"	"172"	"302"	"150"	"179"	"1094"	"358"	"1283"	"633"	"415"	"1971"	"0"	"7"	"273"	"395"	"15"	"52"	"33"	"10"	"2681"	"68"	"240"	"171"	"116"	"1040"	"514"	"807"	"179"	"1104"	"0"	"1957"	"0"	"1"	"129"	"1259"	"158"	"0"	"650"	"290"	"1710"	"0"	"0"	"80"	"4"	"1"	"158"	"143"	"0"	"140"	"188"	"1024"	"263"	"0"	"397"	"75"	"1599"	"836"	"541"	"19"	"266"	"908"	"62"	"186"	"1742"	"101"	"18"	"599"	"265"	"146"	"663"	"74"	"349"	"120"	"63"	"16"	"23"	"303"	"1"	"15"	"724"	"70"	"570"	"13"	"919"	"1563"	"368"	"129"	"7"	"1"	"84"	"154"	"691"	"450"	"4722"	"120"	"83"	"236"	"130"	"44"	"23"	"59"	"5"	"172"	"4425"	"66"	"3"	"382"	"38"	"250"	"442"	"592"	"165"	"104"	"152"	"41"	"1132"	"0"	"0"	"3"	"316"	"1146"	"186"	"96"	"229"	"324"	"1138"	"1223"	"3"	"212"	"125"	"346"	"524"	"12"	"7"	"175"	"2683"	"377"	"923"	"160"	"324"	"1179"	"429"	"183"	"285"	"842"	"16"	"2"	"3014"	"735"	"618"	"546"	"149"	"89"	"2686"	"113"	"227"	"325"	"324"	"130"	"223"	"829"	"157"	"11332"	"112"	"438"	"785"	"188"	"8"	"5232"	"1033"	"366"	"3293"	"7"	"146"	"1374"	"66"	"441"	"71"	"148"	"759"	"6"	"548"	"713"	"98"	"5"	"156"	"125"	"167"	"165"	"11"	"126"	"152"	"169"	"2"	"231"	"1098"	"369"	"312"	"102"	"120"	"304"	"263"	"15"	"23"	"111"	"54"	"293"	"255"	"116"	"42"	"683"	"39"	"111"	"1186"	"225"	"705"	"396"	"168"	"1059"	"49"	"1"	"290"	"672"	"586"	"151"	"47"	"338"	"8"	"58"	"247"	"472"	"1113"	"66"	"1302"	"627"	"933"	"880"	"103"	"44"	"782"	"339"	"174"	"778"	"0"	"340"	"1015"	"72"	"120"	"935"	"14"	"152"	"418"	"55"	"331"	"939"	"114"	"1213"	"3082"	"558"	"201"	"119"	"17"	"166"	"118"	"64"	"228"	"4386"	"601"	"193"	"1615"	"4"	"520"	"346"	"101"	"1"	"1"	"72"	"54"	"163"	"139"	"223"	"906"	"5"	"13"	"385"	"53"	"119"	"150"	"142"	"1"	"572"	"31"	"292"	"158"	"713"	"713"	"2088"	"640"	"313"	"133"	"9617"	"422"	"9"	"124"	"651"	"367"	"191"	"329"	"182"	"78"	"354"	"545"	"91"	"0"	"1370"	"2419"	"119"	"36"	"589"	"3"	"3"	"6"	"1722"	"16"	"297"	"187"	"1124"	"39874"	"12875"	"912"	"64"	"0"	"8"	"3876"	"70"	"678"	"27"	"930"	"325"	"352"	"123"	"686"	"0"	"422"	"193"	"91"	"171"	"858"	"138"	"813"	"2103"	"74"	"1862"	"805"	"1949"	"167"	"171"	"391"	"804"	"1218"	"299"	"2"	"30"	"307"	"26"	"553"	"102"	"2052"	"595"	"515"	"1302"	"207"	"92"	"112"	"207"	"168"	"179"	"66"	"2019"	"402"	"69"	"174"	"282"	"93"	"123"	"230"	"44"	"1"	"1"	"1103"	"29"	"467"	"151"	"125"	"1507"	"204"	"1"	"1789"	"79"	"51"	"147"	"448"	"881"	"0"	"157"	"59"	"55"	"78"	"21"	"202"	"392"	"211"	"118"	"92"	"91"	"227"	"151"	"335"	"748"	"1"	"129"	"1"	"194"	"2803"	"1092"	"18"	"70"	"54"	"705"	"49"	"1875"	"44"	"1713"	"93"	"294"	"29"	"402"	"1428"	"767"	"732"	"2244"	"869"	"368"	"1"	"13"	"17"	"7"	"121"	"51"	"48"	"34"	"80"	"2"	"41"	"17"	"0"	"892"	"4"	"28"	"35"	"5"	"0"	"2"	"0"	"0"	"1"	"2"	"26"	"2"	"0"	"785"	"37"	"40"	"0"	"474"	"294"	"3"	"3"	"2"	"30"	"0"	"259"	"40"	"5031"	"2"	"23"	"4"	"35"	"1"	"359"	"304"	"1"	"2"	"0"	"34"	"8"	"13"	"7"	"40"	"2"	"5"	"436"	"178"	"471"	"17"	"7"	"49"	"10"	"60"	"5"	"77"	"14"	"56"	"2"	"44"	"9"	"0"	"58"	"15"	"237"	"27"	"10"	"11"	"33"	"27"	"0"	"46"	"25"	"65"	"1"	"2"	"7"	"4255"	"4581"	"1"	"2"	"2846"	"4843"	"1060"	"125"	"712"	"309"	"655"	"79"	"101"	"261"	"104"	"19"	"7"	"5"	"0"	"24"	"6"	"42"	"1"	"45"	"89"	"17"	"12"	"144"	"70"	"0"	"0"	"53"	"640"	"47"	"21"	"1"	"1"	"1"	"1"	"8"	"13"	"7"	"5"	"486"	"260"	"27"	"10"	"212"	"5"	"39"	"394"	"184"	"636"	"1278"	"2"	"40"	"8"	"62"	"875"	"0"	"0"	"11"	"7"	"43"	"21"	"55"	"436"	"90"	"64"	"1"	"17"	"537"	"1"	"33"	"4"	"0"	"468"	"63"	"0"	"0"	"3"	"68"	"1584"	"164"	"1120"	"40"	"10"	"244"	"1086"	"48"	"59"	"201"	"16"	"261"	"0"	"2"	"16"	"50"	"14"	"8"	"8"	"1"	"316"	"19"	"0"	"0"	"0"	"0"	"172"	"92"	"457"	"236"	"29"	"20"	"33"	"7"	"20"	"10"	"1"	"704"	"4"	"2750"	"341"	"1381"	"1168"	"519"	"100"	"6"	"1081"	"1"	"1"	"559"	"58"	"15"	"800"	"330"	"1832"	"6"	"30"	"65"	"1347"	"305"	"0"	"745"	"226"	"1278"	"73"	"1010"	"6"	"120"	"312"	"144"	"9"	"388"	"183"	"64"	"427"	"209"	"70"	"23"	"173"	"2832"	"826"	"630"	"151"	"2"	"95"	"49"	"9"	"16"	"6"	"1"	"23"	"0"	"28"	"1"	"1050"	"11"	"203"	"227"	"55"	"3649"	"11"	"207"	"1494"	"4772"	"406"	"43"	"816"	"270"	"105"	"1"	"1204"	"100"	"10"	"15"	"19"	"184"	"112"	"3"	"18"	"5"	"113"	"3"	"37"	"435"	"24"	"155"	"7"	"24"	"143"	"4"	"3510"	"92"	"2"	"0"	"1"	"1"	"7"	"2"	"19"	"13"	"6"	"55"	"1"	"15"	"20"	"69"	"3"	"25"	"17"	"11"	"11"	"3"	"1"	"1"	"353"	"23"	"7"	"751"	"187"	"7"	"0"	"8"	"35"	"2"	"24"	"41"	"186"	"5"	"26"	"24"	"48"	"30"	"36"	"19"	"25"	"11"	"5"	"1"	"49"	"0"	"2"	"148"	"183"	"3"	"21"	"3"	"2"	"2"	"318"	"7"	"30"	"2"	"32"	"5"	"13"	"39"	"6"	"41"	"19"	"21"	"10"	"0"	"1"	"2"	"45"	"13"	"1"	"0"	"2"	"19"	"0"	"9"	"2"	"20442"	"2462"	"1001"	"911"	"464"	"2391"	"854"	"3"	"5"	"11"	"316"	"335"	"0"	"18"	"92"	"1"	"11"	"127"	"2"	"9"	"189"	"29"	"32"	"23"	"2"	"0"	"7"	"6"	"7"	"508"	"102"	"0"	"0"	"1"	"0"	"16"	"13"	"3"	"0"	"140"	"28"	"5"	"93"	"1935"	"1129"	"49"	"340"	"29"	"37"	"6"	"122"	"20"	"9"	"1"	"3"	"0"	"1"	"660"	"686"	"0"	"0"	"46"	"6"	"0"	"426"	"2445"	"21"	"6"	"26"	"149"	"6"	"0"	"3"	"1"	"5"	"1"	"130"	"2782"	"289"	"56361"	"7"	"1"	"62"	"0"	"6"	"8"	"22"	"12"	"100"	"72"	"1686"	"6"	"45"	"34"	"396"	"0"	"11"	"30"	"2"	"1"	"2"	"18"	"13"	"0"	"11"	"2"	"49"	"124"	"3"	"33"	"58"	"18"	"25"	"27"	"0"	"48"	"677"	"155"	"222"	"97"	"607"	"739"	"2"	"18"	"3"	"30"	"15"	"22"	"9"	"145"	"0"	"700"	"73"	"3"	"7"	"54"	"1"	"306"	"0"	"1"	"18"	"5"	"39"	"0"	"11"	"29"	"4"	"8"	"1"	"10"	"4"	"3"	"0"	"11"	"16"	"60"	"0"	"7"	"93"	"0"	"1"	"483"	"1393"	"32"	"2"	"7"	"78"	"14"	"0"	"0"	"19"	"1"	"8"	"7"	"0"	"10"	"0"	"2"	"9"	"6"	"9"	"0"	"16"	"8"	"53"	"1"	"2"	"0"	"0"	"1"	"1"	"7"	"3"	"1807"	"788"	"0"	"103"	"0"	"1"	"15"	"7"	"2"	"0"	"2"	"1"	"388"	"614"	"2"	"98"	"0"	"56"	"707"	"1"	"41"	"5"	"8"	"34"	"3"	"6"	"0"	"5"	"16"	"1"	"2"	"1132"	"5"	"2"	"8"	"4"	"9"	"1036"	"3"	"12"	"1852"	"1861"	"702"	"156"	"95"	"0"	"31"	"7"	"11"	"11"	"26"	"0"	"0"	"449"	"4"	"0"	"3"	"5"	"12"	"1"	"1"	"9"	"4"	"108"	"426"	"8"	"1"	"4"	"39"	"32"	"44"	"173"	"0"	"43"	"13952"	"30"	"43"	"632"	"5"	"2"	"3"	"101"	"0"	"34"	"4"	"1"	"19"	"16"	"14"	"17"	"2"	"60"	"3"	"0"	"0"	"24"	"0"	"0"	"7"	"4"	"51"	"20"	"3"	"0"	"14"	"17"	"2031"	"29"	"23"	"9"	"179"	"2"	"751"	"12"	"12"	"1"	"1"	"0"	"766"	"209"	"19"	"23"	"35"	"74"	"1"	"544"	"5"	"1"	"582"	"3"	"0"	"0"	"0"	"21"	"0"	"3"	"30"	"31"	"8"	"10"	"22"	"0"	"6"	"27"	"24"	"51"	"14"	"4"	"1"	"11"	"9"	"6"	"0"	"17"	"0"	"0"	"390"	"8"	"623"	"819"	"412"	"21"	"688"	"149"	"474"	"12"	"105"	"198"	"556"	"934"	"142"	"1062"	"1"	"0"	"0"	"8"	"0"	"13"	"21"	"1"	"41"	"10"	"4"	"40"	"12"	"68"	"1"	"74"	"2152"	"1609"	"15698"	"136"	"141"	"1068"	"494"	"717"	"506"	"452"	"130"	"506"	"476"	"0"	"218"	"14775"	"268"	"0"	"0"	"5"	"1"	"3"	"11"	"104"	"2"	"8"	"1"	"9"	"13"	"3"	"22"	"0"	"0"	"1"	"3"	"2"	"2"	"3"	"9"	"32"	"324"	"0"	"18"	"26"	"19"	"3"	"18"	"283"	"39"	"3369"	"4"	"19"	"8"	"2"	"1"	"51"	"10"	"33"	"0"	"0"	"92"	"1"	"7"	"12"	"9"	"14"	"12"	"30"	"3"	"7"	"25"	"426"	"18"	"288"	"8"	"14"	"49"	"14"	"1"	"3"	"31"	"15"	"26"	"32"	"2"	"2"	"17"	"2283"	"10"	"21"	"7"	"2"	"3"	"4"	"0"	"0"	"1"	"9"	"2"	"6"	"0"	"36"	"227"	"7"	"0"	"0"	"0"	"4737"	"3"	"6"	"1"	"5"	"10"	"597"	"30"	"0"	"6"	"1892"	"2100"	"0"	"7"	"12"	"4"	"9"	"19"	"4"	"16"	"11"	"103"	"1"	"4"	"232"	"2188"	"0"	"1048"	"7"	"16"	"6"	"3"	"10"	"13"	"31"	"1"	"4"	"9"	"241"	"282"	"202"	"2"	"127"	"35"	"2"	"21"	"4"	"1"	"55"	"15"	"0"	"2"	"0"	"165"	"34"	"18"	"53"	"0"	"220"	"13"	"188"	"296"	"619"	"102"	"9"	"0"	"10"	"8"	"7"	"1"	"2"	"442"	"544"	"120"	"1271"	"0"	"0"	"5"	"7"	"21"	"0"	"0"	"2"	"0"	"0"	"0"	"1"	"0"	"0"	"5"	"3"	"563"	"1"	"1"	"8"	"37"	"4"	"0"	"0"	"20"	"2"	"1"	"3"	"2"	"3"	"1"	"16"	"20"	"12"	"8"	"0"	"2"	"33"	"9"	"39"	"50"	"3"	"1"	"2"	"2"	"0"	"30"	"12"	"3"	"0"	"6"	"10"	"3"	"32"	"9"	"3"	"44"	"13"	"5"	"0"	"0"	"14"	"1"	"6"	"1"	"10"	"20"	"0"	"0"	"4"	"3"	"3"	"2"	"0"	"2"	"21"	"4"	"3"	"8"	"4"	"16"	"47"	"0"	"1"	"0"	"3"	"21"	"9"	"58"	"1"	"3"	"1"	"2"	"3550"	"0"	"5"	"0"	"10"	"1"	"0"	"1"	"0"	"0"	"0"	"3"	"7"	"115"	"0"	"0"	"2"	"0"	"2"	"17"	"17"	"2"	"7"	"0"	"72"	"24"	"7"	"0"	"6"	"10"	"3"	"10"	"0"	"9"	"1"	"1"	"0"	"3"	"14"	"10"	"12"	"279"	"880"	"777"	"102"	"2"	"48"	"23"	"2"	"4"	"2"	"9"	"28"	"0"	"2"	"1"	"2"	"5"	"0"	"1"	"34"	"13"	"5"	"44"	"3"	"0"	"6"	"16"	"3"	"4"	"1"	"28"	"2"	"3"	"0"	"1"	"16"	"2"	"5"	"11"	"4"	"36"	"14"	"0"	"16"	"0"	"0"	"2"	"6"	"1"	"2"	"1"	"4"	"42"	"0"	"1"	"4"	"0"	"1"	"0"	"1"	"58"	"3"	"2"	"0"	"5"	"0"	"0"	"0"	"0"	"0"	"12"	"148"	"29"	"11"	"1"	"2"	"1"	"2"	"3"	"9"	"9"	"0"	"5"	"0"	"0"	"2"	"0"	"9"	"15"	"0"	"0"	"6"	"0"	"23"	"0"	"2"	"9"	"5"	"39"	"9"	"3"	"19"	"2"	"0"	"13"	"0"	"0"	"9"	"13"	"0"	"3"	"1"	"37"	"3"	"10"	"5"	"5"	"1"	"6"	"5"	"10"	"1"	"28"	"2"	"2"	"1"	"5"	"0"	"5"	"0"	"7"	"0"	"1"	"0"	"4"	"1"	"3"	"16"	"0"	"0"	"0"	"0"	"3"	"5"	"2"	"6"	"1764"	"16"	"13"	"13"	"5"	"6"	"2"	"3"	"16"	"5"	"0"	"14"	"8"	"4"	"1"	"0"	"1"	"0"	"4"	"0"	"41"	"0"	"452"	"0"	"3"	"8"	"0"	"5"	"7"	"0"	"51"	"256"	"4"	"83"	"29"	"2"	"11"	"0"	"74"	"0"	"0"	"0"	"2"	"0"	"1409"	"5751"	"3"	"3"	"0"	"1"	"1"	"4"	"2369"	"2"	"1322"	"9"	"0"	"35"	"15"	"101"	"6"	"0"	"1"	"1"	"11"	"2707"	"1"	"28"	"2"	"6"	"1"	"0"	"0"	"3"	"1"	"22"	"4"	"13"	"1"	"3"	"0"	"2"	"4"	"8"	"3"	"4"	"72"	"4"	"7"	"1"	"4"	"2"	"38"	"0"	"5"	"1"	"5"	"0"	"11"	"474"	"3473"	"0"	"80"	"15"	"0"	"0"	"0"	"5"	"0"	"365"	"5208"	"1"	"7"	"7"	"16"	"80"	"11"	"39"	"31"	"43"	"142"	"500"	"0"	"319"	"11"	"8"	"0"	"203"	"54"	"1"	"84"	"1"	"1"	"6"	"0"	"3"	"1"	"0"	"7"	"56"	"5"	"1"	"5"	"6"	"0"	"8"	"1"	"15"	"18"	"4"	"1"	"25"	"0"	"2"	"0"	"6"	"6"	"6"	"19"	"2"	"3"	"0"	"1"	"0"	"0"	"0"	"7"	"438"	"11"	"1"	"5"	"1"	"2"	"0"	"2"	"32"	"5"	"3"	"23"	"2"	"2"	"1"	"2"	"34"	"10"	"24"	"6"	"1"	"11"	"0"	"2"	"1"	"4"	"3"	"2"	"13"	"368"	"1"	"10"	"7"	"17"	"7"	"1"	"0"	"0"	"0"	"2"	"1"	"3"	"0"	"1"	"7"	"5"	"12"	"10"	"0"	"0"	"37"	"8"	"0"	"14"	"5"	"1"	"1"	"36"	"25"	"0"	"13"	"0"	"0"	"0"	"2"	"0"	"0"	"710"	"4"	"0"	"0"	"7"	"11"	"3"	"0"	"727"	"204"	"41"	"6"	"3"	"1"	"16"	"3"	"1"	"0"	"5"	"18"	"5"	"8"	"29"	"7"	"4"	"0"	"36"	"4"	"0"	"1"	"31"	"15"	"2"	"191"	"335"	"22"	"2"	"0"	"1"	"506"	"0"	"24"	"0"	"8"	"0"	"0"	"3"	"145"	"27"	"232"	"15"	"512"	"3"	"127"	"1008"	"37"	"1"	"26"	"7"	"1"	"18"	"3"	"0"	"19"	"46"	"2"	"1"	"25"	"33"	"4"	"2"	"2"	"4"	"0"	"2"	"0"	"16"	"0"	"18"	"29"	"359"	"3216"	"2542"	"6"	"1"	"941"	"11"	"2"	"377"	"556"	"26"	"83"	"28"	"67"	"9"	"9"	"92"	"4"	"235"	"29"	"57"	"53"	"1"	"916"	"236"	"815"	"308"	"7"	"393"	"5"	"4379"	"5"	"4"	"573"	"495"	"0"	"158"	"1069"	"1"	"2"	"12"	"0"	"142"	"5637"	"65"	"2"	"64"	"0"	"84"	"291"	"405"	"0"	"0"	"1"	"820"	"645"	"147"	"1913"	"0"	"0"	"1"	"378"	"65"	"18"	"8"	"7"	"7"	"4"	"16"	"2"	"2"	"28056"	"1"	"1"	"6"	"1"	"19"	"16"	"13"	"5"	"44"	"13"	"9"	"4"	"17"	"1"	"7"	"3"	"3"	"1"	"3"	"1"	"1"	"5"	"2"	"1"	"1"	"34"	"19"	"4"	"56"	"47"	"10"	"7"	"25"	"3"	"5"	"0"	"359"	"173"	"292"	"294"	"428"	"159"	"717"	"289"	"245"	"0"	"6"	"2"	"1"	"3"	"13"	"4"	"9"	"5"	"20"	"0"	"14"	"8"	"6"	"8"	"2"	"7"	"8"	"6273"	"2"	"63"	"8"	"1"	"22"	"46"	"5"	"0"	"7"	"58"	"196"	"40"	"501"	"7433"	"557"	"398"	"54"	"34"	"87"	"82"	"0"	"3"	"8"	"1"	"68"	"4"	"5"	"2"	"0"	"4"	"13"	"23"	"1"	"0"	"17"	"0"	"27"	"23"	"8"	"2"	"1"	"93"	"13"	"36"	"2384"	"127"	"864"	"3"	"1"	"67"	"184"	"5"	"63"	"2"	"33"	"17"	"0"	"0"	"1"	"7"	"2"	"18"	"5"	"2"	"35"	"14"	"128"	"17"	"13"	"35"	"55"	"4"	"87"	"1"	"0"	"8"	"0"	"0"	"18"	"516"	"3"	"0"	"0"	"8"	"0"	"0"	"1"	"0"	"7"	"0"	"12"	"0"	"0"	"45"	"1"	"9"	"3"	"6"	"0"	"4"	"0"	"6"	"43"	"2"	"29"	"1"	"5"	"2"	"0"	"0"	"11"	"9"	"7"	"0"	"6"	"2"	"1"	"5"	"15"	"0"	"0"	"0"	"1"	"3"	"0"	"509"	"0"	"1"	"2"	"1"	"3"	"0"	"0"	"0"	"0"	"0"	"3"	"0"	"12"	"3"	"2"	"17"	"1"	"2"	"1"	"2"	"6"	"1"	"9"	"2"	"28"	"1"	"7"	"3"	"1"	"3"	"0"	"0"	"2"	"22"	"0"	"65"	"10"	"11"	"0"	"0"	"10"	"20"	"0"	"3"	"0"	"1"	"3"	"7"	"20"	"6"	"13"	"85"	"4"	"43"	"0"	"8"	"5"	"0"	"0"	"1"	"1"	"4"	"2"	"1"	"9"	"158"	"305"	"1621"	"5"	"3"	"0"	"2"	"5"	"0"	"9"	"16"	"0"	"3"	"0"	"2"	"7"	"0"	"5"	"6"	"3"	"1"	"10"	"10"	"9"	"0"	"1"	"0"	"0"	"0"	"0"	"0"	"0"	"0"	"14"	"0"	"89"	"18"	"18"	"1"	"2"	"78"	"4"	"0"	"0"	"7"	"4"	"30"	"8"	"0"	"4"	"14"	"8"	"16"	"0"	"0"	"66"	"17"	"30"	"8"	"12"	"3"	"71"	"10"	"27"	"2"	"0"	"0"	"1"	"0"	"0"	"2"	"0"	"0"	"1030"	"3926"	"0"	"0"	"13"	"0"	"0"	"3"	"0"	"2"	"0"	"0"	"0"	"0"	"1"	"0"	"7"	"1"	"0"	"14"	"17"	"0"	"3"	"1"	"1"	"0"	"0"	"2"	"47"	"4"	"0"	"1"	"1564"	"0"	"18"	"17"	"2"	"2"	"2"	"9"	"3"	"0"	"0"	"4"	"26"	"2"	"35"	"2"	"4"	"15"	"0"	"0"	"0"	"0"	"0"	"0"	"0"	"0"	"0"	"2"	"0"	"1"	"3"	"0"	"46"	"3"	"3"	"5"	"2"	"0"	"1"	"3"	"0"	"3"	"0"	"1"	"0"	"9"	"0"	"12"	"3"	"1"	"0"	"23"	"0"	"0"	"0"	"2"	"2"	"0"	"1"	"55"	"9"	"2"	"5"	"3"	"3"	"2"	"2"	"0"	"23"	"9"	"6"	"27"	"6"	"10"	"27"	"5"	"5"	"7"	"25"	"21"	"2"	"0"	"10"	"0"	"0"	"3"	"1"	"13"	"6"	"9"	"8"	"42"	"5"	"3"	"2"	"1"	"5"	"3"	"7"	"2"	"5"	"1"	"0"	"4"	"3"	"1"	"0"	"10"	"27"	"8"	"0"	"2"	"198"	"6"	"2"	"2"	"0"	"2"	"1"	"0"	"0"	"0"	"7"	"5"	"3"	"1"	"0"	"0"	"3"	"15"	"3"	"38"	"0"	"0"	"0"	"0"	"0"	"0"	"0"	"21"	"0"	"0"	"1"	"22"	"0"	"5"	"0"	"0"	"0"	"0"	"1"	"0"	"0"	"1"	"4"	"2"	"6"	"0"	"9"	"1"	"2"	"14"	"38"	"30"	"2"	"0"	"0"	"17"	"3"	"3"	"0"	"0"	"0"	"4"	"0"	"0"	"0"	"0"	"5"	"2"	"0"	"3"	"0"	"1"	"14"	"2"	"4"	"1"	"5"	"2"	"6"	"27"	"1"	"6"	"8"	"0"	"7"	"1"	"3180"	"168"	"0"	"10"	"4"	"3"	"0"	"2"	"1"	"11"	"0"	"2"	"3"	"0"	"7"	"7"	"1"	"4"	"8"	"1"	"0"	"0"	"0"	"0"	"2"	"0"	"0"	"0"	"1"	"0"	"0"	"0"	"0"	"0"	"0"	"0"	"0"	"0"	"20"	"0"	"0"	"2"	"2"	"1"	"3"	"1"	"0"	"0"	"0"	"0"	"1"	"0"	"1"	"7"	"0"	"9"	"0"	"0"	"1"	"1"	"3"	"2"	"0"	"13"	"3"	"2"	"3"	"1"	"2"	"10"	"28"	"3"	"657"	"1864"	"985"	"1999"	"69"	"57"	"226"	"461"	"2229"	"400"	"490"	"212"	"1304"	"817"	"752"	"852"	"759"	"12687"	"2037"	"611"	"6"	"7"	"5713"	"0"	"0"	"0"	"26"	"0"	"29"	"0"	"0"	"0"	"0"	"28"	"137"	"151"	"133"	"375"	"420"	"3264"	"5"	"2"	"0"	"0"	"10"	"14"	"0"	"0"	"0"	"1"	"31"	"0"	"0"	"3"	"0"	"19"	"18"	"0"	"100"	"7"	"4"	"25"	"2"	"19"	"0"	"9"	"13"	"5"	"86"	"0"	"41"	"27"	"2"	"0"	"0"	"0"	"2"	"10"	"1"	"12"	"1"	"611"	"854"	"1212"	"37"	"0"	"9"	"129"	"0"	"0"	"4"	"0"	"1"	"0"	"9"	"0"	"0"	"0"	"2"	"0"	"14"	"1"	"0"	"0"	"113"	"1"	"4"	"0"	"30"	"1"	"1"	"5"	"0"	"0"	"2"	"10"	"38"	"8"	"6"	"0"	"12"	"19"	"3"	"0"	"4"	"7"	"1"	"4"	"0"	"0"	"6"	"0"	"0"	"0"	"8"	"54"	"18"	"13"	"8"	"0"	"2"	"17"	"1"	"17"	"17"	"0"	"0"	"1"	"5"	"47"	"2"	"43"	"3"	"15"	"19"	"22"	"2"	"1"	"3"	"132"	"2"	"0"	"1"	"0"	"0"	"8"	"4"	"4"	"3"	"6"	"2"	"5"	"0"	"0"	"1"	"5"	"0"	"1"	"3"	"28"	"0"	"0"	"5"	"13"	"2"	"89"	"1"	"9"	"17"	"4"	"3"	"42"	"6"	"3"	"5"	"17"	"17"	"4"	"19"	"5"	"8"	"29"	"4"	"19"	"11"	"10"	"5"	"2"	"3"	"5"	"9"	"2"	"1"	"2"	"10"	"2"	"6"	"3"	"25"	"19"	"1"	"183"	"86"	"2"	"18"	"6"	"7"	"1"	"2"	"1"	"1"	"22"	"98"	"0"	"7"	"0"	"3"	"6"	"28"	"24"	"963"	"2"	"60"	"1"	"4"	"3"	"10"	"11"	"12"	"930"	"100"	"8"	"3"	"0"	"25"	"34"	"6"	"88"	"13"	"1"	"0"	"31"	"15"	"0"	"0"	"4"	"4"	"8"	"0"	"3"	"1"	"1"	"3306"	"8584"	"50"	"17"	"30"	"3"	"2"	"78"	"9"	"6"	"0"	"0"	"1"	"0"	"0"	"2"	"16"	"8"	"7"	"1"	"0"	"9"	"0"	"0"	"21"	"16"	"1"	"18"	"0"	"1"	"19"	"7"	"20"	"0"	"11"	"23"	"28"	"0"	"5"	"0"	"3"	"0"	"9"	"12"	"0"	"2"	"12"	"0"	"32"	"0"	"3"	"10"	"43"	"3"	"4"	"11"	"2"	"7"	"1"	"22"	"562"	"854"	"174"	"2"	"50"	"1492"	"18"	"12"	"0"	"3"	"8"	"2"	"4"	"9"	"0"	"3"	"20"	"2"	"0"	"3"	"11"	"3"	"0"	"6"	"0"	"18"	"7"	"11"	"2"	"11"	"738"	"63"	"236"	"5"	"4"	"2886"	"710"	"685"	"12"	"0"	"0"	"6"	"0"	"1"	"1"	"1"	"0"	"5"	"0"	"0"	"0"	"0"	"0"	"1"	"0"	"0"	"0"	"0"	"0"	"1"	"0"	"0"	"0"	"0"	"0"	"5"	"0"	"0"	"1"	"0"	"0"	"0"	"9940"	"1301"	"256"	"0"	"0"	"0"	"3"	"4"	"0"	"0"	"5"	"4"	"1"	"3"	"4"	"2"	"0"	"4"	"5"	"0"	"4"	"0"	"0"	"5"	"7"	"3"	"6"	"0"	"0"	"3"	"6"	"1"	"0"	"2"	"8"	"3"	"1"	"0"	"0"	"1"	"1"	"3"	"22"	"7"	"10"	"5"	"0"	"3"	"0"	"0"	"0"	"461"	"5"	"7"	"1002"	"848"	"1100"	"49"	"655"	"9"	"18"	"3"	"0"	"2"	"51"	"10"	"3"	"7"	"6"	"2"	"3"	"5"	"0"	"5"	"1060"	"448"	"12938"	"302"	"267"	"545"	"0"	"5"	"0"	"546"	"6"	"22"	"0"	"0"	"226"	"924"	"6"	"46685"	"1"	"0"	"76"	"1"	"55"	"1168"	"59"	"7"	"54"	"144"	"111"	"847"	"0"	"46"	"1548"	"1013"	"7718"	"1196"	"512"	"414"	"521"	"2019"	"0"	"1203"	"0"	"1230"	"1392"	"18"	"871"	"7"	"1144"	"742"	"4040"	"45"	"129"	"8282"	"4069"	"4"	"1119"	"16"	"2"	"234"	"46"	"31"	"874"	"6404"	"35"	"350"	"0"	"863"	"59"	"579"	"1040"	"457"	"44"	"1188"	"0"	"0"	"568"	"39"	"694"	"518"	"4"	"3517"	"39"	"55589"	"93"	"357"	"7639"	"228"	"18"	"416"	"1936"	"516"	"222"	"239"	"1249"	"3252"	"4617"	"0"	"0"	"2"	"1"	"2"	"0"	"2"	"5"	"0"	"4"	"1"	"4"	"401"	"60"	"703"	"38"	"139"	"205"	"524"	"115"	"2493"	"344"	"1"	"975"	"871"	"2099"	"997"	"808"	"4"	"0"	"1535"	"972"	"2224"	"7895"	"5376"	"7231"	"87"	"4366"	"83"	"1584"	"307"	"1390"	"0"	"0"	"98"	"2805"	"57"	"115"	"44"	"0"	"1"	"0"	"0"	"4"	"23"	"6"	"3"	"0"	"2"	"6"	"4"	"16"	"2691"	"523"	"795"	"520"	"368"	"359"	"378"	"3"	"3776"	"2420"	"1208"	"2674"	"0"	"444"	"1615"	"750"	"4"	"1"	"1"	"0"	"3"	"1"	"1"	"4"	"4"	"0"	"8"	"1"	"0"	"4250"	"904"	"17"	"1270"	"5485"	"906"	"86"	"8"	"1141"	"1355"	"6045"	"382"	"334"	"997"	"0"	"0"	"18"	"0"	"10"	"1"	"6"	"5"	"0"	"15"	"6"	"64"	"1"	"1"	"0"	"0"	"0"	"5"	"1"	"2"	"1154"	"2629"	"1933"	"1949"	"1505"	"159"	"37"	"0"	"0"	"0"	"0"	"0"	"0"	"21"	"0"	"206"	"401"	"328"	"732"	"1201"	"1837"	"914"	"738"	"15"	"111"	"47"	"929"	"193"	"85"	"42"	"11"	"558"	"1292"	"325"	"18"	"0"	"63"	"24"	"1026"	"1604"	"899"	"163"	"42"	"995"	"2346"	"1038"	"148"	"158"	"16"	"6"	"241"	"415"	"107"	"1"	"27"	"290"	"1017"	"98"	"980"	"53"	"170"	"547"	"445"	"434"	"126"	"85"	"26"	"82"	"188"	"51"	"147"	"504"	"532"	"231"	"38"	"993"	"575"	"1"	"17"	"2636"	"392"	"85"	"1780"	"187"	"1283"	"53"	"261"	"0"	"1165"	"342"	"207"	"1741"	"252"	"1943"	"375"	"872"	"15"	"0"	"197"	"49"	"487"	"116"	"144"	"1025"	"174"	"856"	"506"	"271"	"586"	"551"	"59"	"15"	"31"	"9"	"150"	"228"	"92"	"184"	"361"	"89"	"41"	"0"	"787"	"1"	"2"	"27"	"539"	"155"	"88"	"162"	"2631"	"11"	"370"	"430"	"706"	"232"	"454"	"584"	"4"	"1"	"117"	"56"	"292"	"455"	"370"	"1"	"174"	"390"	"13"	"596"	"205"	"471"	"141"	"2859"	"724"	"81"	"268"	"718"	"53"	"1540"	"2118"	"319"	"4474"	"329"	"287"	"431"	"1564"	"176"	"419"	"4"	"533"	"778"	"118"	"742"	"593"	"388"	"155"	"61"	"2069"	"274"	"87"	"141"	"183"	"274"	"646"	"53"	"269"	"789"	"27"	"0"	"0"	"1"	"0"	"0"	"219"	"176"	"100"	"450"	"258"	"94"	"94"	"7"	"6"	"13214"	"426"	"1325"	"2200"	"16"	"0"	"0"	"62"	"1196"	"3"	"19"	"1016"	"1649"	"1"	"1696"	"14"	"7579"	"54"	"206"	"24"	"471"	"0"	"0"	"236"	"1393"	"43"	"298"	"375"	"1891"	"913"	"6"	"9"	"9"	"62"	"989"	"63"	"42"	"809"	"233"	"65"	"659"	"1138"	"1717"	"0"	"84"	"3"	"850"	"66"	"14"	"546"	"431"	"1"	"305"	"342"	"2233"	"839"	"11"	"86"	"288"	"3234"	"1306"	"27"	"42"	"799"	"164"	"2254"	"87"	"692"	"1002"	"167"	"9"	"1994"	"107"	"524"	"763"	"2532"	"3"	"246"	"565"	"2"	"115"	"1455"	"180"	"1460"	"823"	"578"	"64"	"1"	"381"	"101"	"121"	"8"	"332"	"63"	"458"	"817"	"160"	"2"	"372"	"594"	"208"	"447"	"439"	"540"	"115"	"187"	"145"	"1398"	"402"	"46"	"11"	"3"	"14"	"14"	"157"	"72"	"264"	"43"	"1"	"1550"	"1031"	"1539"	"160"	"522"	"1083"	"257"	"12"	"561"	"73"	"99"	"363"	"4082"	"3"	"153"	"147"	"1"	"0"	"0"	"0"	"0"	"0"	"56"	"367"	"26"	"285"	"2"	"147"	"431"	"0"	"1"	"3"	"0"	"0"	"0"	"0"	"0"	"251"	"834"	"234"	"33"	"594"	"124"	"3"	"582"	"319"	"2"	"1"	"259"	"541"	"1"	"133"	"512"	"3"	"0"	"86"	"20"	"228"	"20"	"224"	"2"	"77"	"622"	"393"	"605"	"245"	"80"	"310"	"231"	"216"	"90"	"506"	"368"	"286"	"597"	"64"	"589"	"345"	"748"	"183"	"176"	"9"	"28"	"162"	"1"	"33"	"1"	"552"	"287"	"1493"	"474"	"157"	"764"	"299"	"37886"	"871"	"3460"	"687"	"145"	"59"	"440"	"397"	"1579"	"504"	"579"	"724"	"1729"	"217"	"40"	"522"	"421"	"506"	"154"	"287"	"505"	"454"	"228"	"13"	"2262"	"405"	"67"	"1640"	"1"	"1278"	"1029"	"722"	"489"	"392"	"5064"	"357"	"215"	"614"	"283"	"667"	"672"	"84"	"228"	"156"	"181"	"2273"	"54"	"198"	"764"	"379"	"1129"	"1077"	"10"	"92"	"496"	"363"	"1053"	"49"	"7"	"910"	"171"	"184"	"1"	"803"	"353"	"54"	"1"	"29"	"121"	"1618"	"216"	"257"	"401"	"43"	"153"	"137"	"1824"	"66"	"187"	"785"	"0"	"17"	"134"	"294"	"894"	"725"	"714"	"57"	"245"	"297"	"354"	"335"	"3"	"0"	"6788"	"1"	"656"	"539"	"564"	"388"	"118"	"28"	"616"	"2065"	"1536"	"1104"	"87"	"1"	"78"	"3"	"221"	"174"	"3616"	"43"	"231"	"342"	"9"	"1"	"0"	"590"	"30"	"2052"	"22"	"8"	"141"	"587"	"617"	"59"	"98"	"2"	"418"	"0"	"133"	"108"	"1028"	"1666"	"42"	"98"	"189"	"858"	"144"	"136"	"265"	"430"	"312"	"652"	"175"	"529"	"1839"	"134"	"1737"	"21"	"1"	"0"	"0"	"162"	"148"	"146"	"21"	"14"	"63"	"138"	"243"	"5"	"49"	"827"	"805"	"304"	"28"	"162"	"0"	"287"	"8"	"327"	"222"	"584"	"3"	"103"	"2"	"22"	"1307"	"146"	"257"	"125"	"1820"	"20"	"132"	"9"	"3201"	"173"	"352"	"970"	"1870"	"648"	"0"	"5"	"0"	"11"	"332"	"24"	"160"	"4769"	"96"	"0"	"319"	"197"	"10"	"184"	"1063"	"20"	"127"	"44"	"111"	"157"	"295"	"1903"	"63"	"70"	"274"	"2322"	"151"	"804"	"181"	"30"	"1931"	"930"	"181"	"485"	"589"	"503"	"228"	"212"	"471"	"449"	"45"	"427"	"824"	"0"	"0"	"0"	"0"	"0"	"0"	"0"	"0"	"1"	"0"	"0"	"50"	"0"	"0"	"0"	"0"	"0"	"7"	"0"	"3"	"0"	"0"	"3"	"65"	"8"	"37"	"8"	"16"	"17"	"6"	"0"	"141"	"18"	"189"	"25"	"110"	"1441"	"266"	"122"	"457"	"959"	"140"	"325"	"13"	"149"	"496"	"796"	"872"	"180"	"8"	"3"	"221"	"81"	"470"	"1951"	"1249"	"133"	"1301"	"1142"	"7"	"20"	"11"	"16"	"1794"	"6207"	"93"	"74"	"330"	"27"	"13"	"5"	"41"	"422"	"1157"	"599"	"136"	"433"	"6"	"2104"	"310"	"107"	"558"	"222"	"125"	"73"	"388"	"189"	"199"	"80"	"58"	"5550"	"231"	"139"	"881"	"207"	"0"	"121"	"28"	"46"	"615"	"1873"	"291"	"436"	"321"	"185"	"15"	"3"	"778"	"192"	"77"	"2121"	"1214"	"371"	"24"	"9"	"1005"	"122"	"86"	"64"	"21"	"334"	"495"	"3211"	"44"	"717"	"1213"	"792"	"63"	"86"	"202"	"181"	"67"	"557"	"138"	"178"	"153"	"792"	"93"	"1957"	"350"	"37"	"2115"	"8741"	"453"	"173"	"2401"	"1128"	"27"	"71"	"119"	"1411"	"873"	"143"	"3806"	"47"	"1191"	"462"	"2858"	"219"	"5904"	"229"	"458"	"895"	"127"	"491"	"522"	"893"	"242"	"136"	"163"	"7"	"3"	"2135"	"883"	"1050"	"791"	"37"	"103"	"72"	"150"	"385"	"688"	"708"	"131"	"767"	"3726"	"288"	"952"	"273"	"2"	"0"	"916"	"1398"	"141"	"553"	"159"	"741"	"1163"	"210"	"358"	"176"	"219"	"401"	"3933"	"296"	"361"	"1050"	"560"	"4"	"10"	"15"	"240"	"238"	"104"	"253"	"218"	"49"	"232"	"85"	"47"	"242"	"4"	"2554"	"62"	"80"	"113"	"302"	"0"	"82"	"262"	"65"	"144"	"2344"	"554"	"517"	"617"	"477"	"472"	"321"	"170"	"155"	"240"	"564"	"32"	"395"	"250"	"183"	"1683"	"2"	"33"	"0"	"4515"	"0"	"2"	"0"	"0"	"34"	"123"	"6718"	"68"	"1"	"509"	"2111"	"5"	"62"	"60"	"363"	"84"	"39"	"163"	"4"	"285"	"21"	"104"	"1418"	"236"	"5"	"123"	"152"	"438"	"603"	"897"	"2438"	"152"	"487"	"64"	"28"	"432"	"71"	"770"	"187"	"15"	"429"	"55"	"706"	"1"	"87"	"1537"	"283"	"879"	"285"	"44"	"775"	"632"	"28"	"274"	"72"	"0"	"0"	"0"	"262"	"16"	"210"	"1133"	"159"	"73"	"72"	"10"	"234"	"512"	"12"	"319"	"102"	"312"	"12"	"2"	"102"	"89"	"9892"	"35"	"93"	"40"	"628"	"1418"	"1539"	"76"	"61"	"41"	"11"	"120"	"7"	"2"	"2"	"547"	"2"	"1"	"39"	"144"	"27"	"32"	"220"	"250"	"244"	"2"	"538"	"311"	"246"	"1356"	"302"	"14"	"14"	"632"	"618"	"1193"	"97"	"453"	"1362"	"38"	"41"	"219"	"55"	"357"	"11"	"486"	"90"	"44"	"273"	"100"	"120"	"759"	"908"	"1830"	"603"	"95"	"441"	"164"	"338"	"269"	"224"	"45"	"33"	"3"	"37"	"448"	"19"	"414"	"19"	"332"	"7137"	"2"	"3"	"74"	"32"	"480"	"344"	"901"	"174"	"23"	"95"	"181"	"714"	"278"	"441"	"128"	"846"	"247"	"38"	"874"	"200"	"131"	"18"	"52"	"11"	"885"	"1206"	"975"	"1092"	"313"	"18"	"68"	"2109"	"56"	"124"	"79"	"677"	"609"	"910"	"167"	"684"	"1818"	"735"	"99"	"11"	"706"	"137"	"46"	"603"	"236"	"421"	"116"	"22"	"188"	"39"	"6"	"1457"	"328"	"15"	"55"	"6091"	"85"	"28"	"556"	"122"	"130"	"123"	"389"	"926"	"265"	"374"	"211"	"1472"	"62"	"30"	"307"	"88"	"11"	"131"	"271"	"352"	"387"	"96"	"4618"	"5"	"523"	"631"	"21"	"1"	"11"	"34"	"1227"	"101"	"527"	"6339"	"12"	"175"	"171"	"117"	"128"	"532"	"367"	"0"	"9"	"0"	"4"	"45"	"0"	"55"	"458"	"51"	"147"	"2"	"20"	"598"	"149"	"242"	"72"	"1180"	"231"	"592"	"216"	"1368"	"245"	"1621"	"386"	"499"	"1332"	"933"	"15"	"825"	"253"	"341"	"835"	"342"	"962"	"1252"	"22"	"75"	"461"	"71"	"82"	"260"	"169"	"1431"	"402"	"259"	"276"	"25"	"153"	"31"	"17"	"153"	"1309"	"188"	"879"	"210"	"65"	"372"	"81"	"128"	"1170"	"1660"	"0"	"84"	"147"	"337"	"547"	"1475"	"74"	"779"	"76"	"551"	"353"	"1292"	"499"	"18"	"2"	"298"	"90"	"66"	"15"	"4441"	"1"	"1"	"613"	"212"	"851"	"125"	"166"	"145"	"340"	"121"	"19"	"993"	"1060"	"73"	"75"	"198"	"111"	"483"	"320"	"57"	"300"	"176"	"85"	"6873"	"117"	"112"	"1107"	"842"	"96"	"173"	"1"	"109"	"362"	"59"	"20"	"43"	"66"	"275"	"1390"	"1"	"7142"	"136"	"200"	"247"	"113"	"675"	"0"	"374"	"56"	"2067"	"2109"	"32"	"1828"	"892"	"558"	"38"	"68"	"110"	"253"	"691"	"91"	"303"	"1213"	"4"	"0"	"332"	"395"	"202"	"394"	"183"	"0"	"0"	"82"	"144"	"46"	"15"	"10"	"198"	"116"	"36"	"254"	"335"	"102"	"1"	"1"	"1001"	"904"	"156"	"0"	"2205"	"228"	"218"	"8"	"42"	"5584"	"3063"	"214"	"74"	"201"	"1254"	"1335"	"100"	"572"	"296"	"103"	"1009"	"167"	"210"	"87"	"399"	"0"	"1"	"4"	"510"	"97"	"10"	"30"	"1675"	"300"	"8"	"429"	"1060"	"1567"	"197"	"199"	"173"	"51"	"5"	"674"	"250"	"1071"	"411"	"14"	"69"	"581"	"122"	"1359"	"864"	"7"	"810"	"186"	"474"	"409"	"79"	"0"	"518"	"12"	"4444"	"59"	"1288"	"524"	"3616"	"169"	"295"	"719"	"1608"	"0"	"94"	"33"	"533"	"14018"	"0"	"3"	"85"	"60"	"0"	"0"	"277"	"3"	"486"	"332"	"550"	"2432"	"216"	"3"	"15186"	"293"	"161"	"64"	"135"	"644"	"155"	"26"	"9"	"176"	"1694"	"1178"	"7"	"69"	"20"	"725"	"2"	"685"	"344"	"5"	"696"	"1205"	"159"	"1093"	"1"	"297"	"215"	"403"	"591"	"572"	"1178"	"664"	"357"	"655"	"122"	"162"	"1929"	"83"	"74"	"9308"	"1165"	"67"	"73"	"125"	"59"	"478"	"182"	"701"	"559"	"458"	"1405"	"60"	"158"	"172"	"4"	"0"	"1260"	"0"	"1"	"92"	"260"	"843"	"14"	"9"	"0"	"0"	"1"	"2"	"202"	"27"	"165"	"91"	"1500"	"333"	"317"	"1"	"255"	"1337"	"2"	"286"	"476"	"29"	"888"	"480"	"1016"	"47"	"966"	"287"	"9"	"0"	"1"	"1"	"59"	"214"	"2179"	"44"	"820"	"168"	"64"	"1057"	"239"	"560"	"1"	"241"	"212"	"5"	"1"	"0"	"1"	"28"	"0"	"5"	"0"	"5"	"6"	"1"	"0"	"1"	"2"	"0"	"72"	"8"	"9"	"11"	"124"	"7"	"228"	"10"	"4324"	"66"	"22"	"27"	"10"	"0"	"61"	"573"	"66"	"278"	"267"	"444"	"156"	"649"	"98"	"429"	"248"	"209"	"1068"	"591"	"1379"	"36"	"275"	"421"	"382"	"86"	"207"	"260"	"799"	"0"	"398"	"453"	"1164"	"79"	"330"	"591"	"188"	"2"	"0"	"2"	"0"	"1"	"157"	"43"	"159"	"159"	"143"	"0"	"0"	"3"	"0"	"0"	"0"	"226"	"204"	"842"	"716"	"674"	"255"	"0"	"629"	"131"	"441"	"331"	"58"	"216"	"51"	"633"	"345"	"68"	"1"	"0"	"0"	"19"	"214"	"244"	"510"	"1086"	"501"	"32"	"489"	"217"	"321"	"220"	"686"	"233"	"283"	"296"	"263"	"148"	"181"	"88"	"220"	"366"	"20"	"152"	"37"	"4"	"17"	"0"	"37"	"0"	"2"	"328"	"131"	"131"	"0"	"1"	"76"	"668"	"248"	"0"	"930"	"535"	"411"	"254"	"710"	"293"	"1518"	"3312"	"2"	"94"	"756"	"1418"	"34"	"13"	"210"	"23"	"10"	"17"	"0"	"52"	"69"	"7934"	"66"	"0"	"2807"	"2"	"314"	"813"	"154"	"611"	"1320"	"8"	"8"	"195"	"123"	"86"	"62"	"10"	"0"	"0"	"1619"	"11"	"1076"	"743"	"1847"	"2"	"0"	"34"	"2097"	"496"	"2414"	"133"	"240"	"44"	"46"	"193"	"37"	"363"	"1"	"92"	"138"	"557"	"981"	"263"	"2"	"58"	"206"	"575"	"43"	"296"	"852"	"255"	"54"	"0"	"0"	"0"	"0"	"0"	"1775"	"0"	"1854"	"213"	"216"	"4262"	"0"	"6"	"5"	"2"	"1"	"561"	"1293"	"6"	"0"	"46"	"0"	"58"	"154"	"2"	"51"	"59"	"32"	"335"	"376"	"11"	"1196"	"845"	"16"	"521"	"595"	"6"	"59"	"374"	"30"	"451"	"7928"	"242"	"96"	"152"	"435"	"411"	"1"	"760"	"104"	"400"	"59"	"84"	"0"	"131"	"69"	"244"	"4"	"106"	"90"	"7"	"67"	"503"	"721"	"58"	"490"	"1101"	"1089"	"101"	"1695"	"149"	"143"	"59"	"421"	"2188"	"111"	"382"	"417"	"733"	"820"	"27"	"66"	"37"	"1215"	"53"	"195"	"95"	"441"	"423"	"1085"	"425"	"122"	"65"	"66"	"26"	"389"	"153"	"0"	"166"	"613"	"1581"	"49"	"103"	"1202"	"247"	"261"	"77"	"218"	"94"	"24"	"575"	"967"	"69"	"1320"	"2836"	"8263"	"80"	"138"	"315"	"24"	"848"	"256"	"71"	"1444"	"49"	"69"	"70"	"1467"	"2722"	"196"	"12"	"2889"	"215"	"219"	"472"	"6418"	"626"	"743"	"8"	"364"	"70"	"263"	"14"	"0"	"1"	"1062"	"11"	"114"	"157"	"21"	"362"	"751"	"169"	"248"	"350"	"38"	"5"	"0"	"15"	"572"	"15"	"236"	"237"	"296"	"63"	"1978"	"78"	"0"	"116"	"128"	"1525"	"233"	"40"	"0"	"0"	"0"	"0"	"21"	"377"	"0"	"59"	"70"	"1182"	"197"	"101"	"284"	"360"	"82"	"211"	"219"	"5"	"221"	"90"	"129"	"633"	"4"	"350"	"37"	"408"	"103"	"836"	"396"	"10"	"2"	"0"	"23"	"386"	"12"	"3"	"0"	"0"	"0"	"761"	"47"	"118"	"67"	"764"	"3226"	"102"	"197"	"73"	"729"	"313"	"1300"	"469"	"386"	"112"	"841"	"401"	"9"	"645"	"310"	"0"	"2"	"0"	"9"	"26"	"1414"	"576"	"44"	"221"	"0"	"277"	"176"	"3"	"1"	"671"	"149"	"178"	"14"	"5"	"687"	"379"	"4977"	"9"	"1"	"7"	"114"	"2205"	"1068"	"293"	"164"	"78"	"42"	"302"	"127"	"1148"	"296"	"137"	"12262"	"485"	"63"	"207"	"793"	"635"	"204"	"0"	"2150"	"82"	"106"	"831"	"8379"	"308"	"1326"	"361"	"326"	"75"	"996"	"325"	"8340"	"10138"	"992"	"686"	"159"	"0"	"0"	"214"	"494"	"2"	"82"	"2"	"9"	"61"	"133"	"908"	"156"	"66"	"121"	"1101"	"0"	"89"	"75"	"1200"	"500"	"1288"	"220"	"130"	"144"	"60"	"926"	"242"	"1236"	"258"	"529"	"60"	"641"	"18"	"3"	"47"	"179"	"3"	"1030"	"487"	"168"	"556"	"10"	"674"	"2303"	"121"	"800"	"1162"	"801"	"1929"	"95"	"129"	"8003"	"41"	"271"	"554"	"853"	"929"	"2455"	"1"	"764"	"0"	"1262"	"330"	"2823"	"14"	"272"	"255"	"54"	"46"	"159"	"62"	"2137"	"472"	"283"	"531"	"295"	"1340"	"247"	"245"	"595"	"552"	"758"	"37"	"1"	"195"	"1053"	"124"	"16"	"319"	"45"	"4578"	"1199"	"4692"	"260"	"1572"	"454"	"7"	"654"	"41"	"61"	"327"	"43"	"512"	"244"	"0"	"196"	"501"	"164"	"17"	"325"	"593"	"2"	"298"	"503"	"17"	"65"	"620"	"102"	"2343"	"354"	"5979"	"449"	"91"	"3615"	"1342"	"30240"	"101"	"631"	"861"	"88"	"127"	"566"	"46"	"5"	"263"	"6"	"1"	"0"	"244"	"109"	"6"	"832"	"1066"	"6"	"110"	"0"	"65"	"2"	"1185"	"19"	"7061"	"211"	"218"	"21520"	"24"	"16"	"127"	"23"	"718"	"24"	"155"	"313"	"352"	"17"	"546"	"1463"	"112"	"84"	"620"	"845"	"1256"	"6938"	"4"	"4"	"202"	"19396"	"6490"	"133"	"113"	"246"	"160"	"254"	"134"	"579"	"41"	"191"	"631"	"81"	"14"	"5862"	"595"	"0"	"792"	"1489"	"1542"	"31"	"1835"	"42"	"362"	"494"	"212"	"37"	"14"	"490"	"398"	"1"	"235"	"125"	"26"	"597"	"1885"	"12"	"60"	"145"	"0"	"440"	"44"	"1"	"38"	"384"	"313"	"708"	"128"	"3"	"318"	"13"	"1"	"27"	"143"	"376"	"82"	"69"	"427"	"2"	"0"	"1"	"1"	"0"	"1"	"51"	"29"	"1122"	"122"	"31"	"226"	"64"	"269"	"645"	"0"	"87"	"94"	"2823"	"1955"	"196"	"373"	"2533"	"531"	"1391"	"2"	"48"	"514"	"3096"	"181"	"261"	"10"	"164"	"6"	"145"	"4186"	"368"	"15"	"249"	"753"	"146"	"27"	"772"	"4"	"1"	"1"	"0"	"130"	"137"	"0"	"163"	"30"	"22"	"336"	"312"	"648"	"990"	"476"	"7"	"20"	"352"	"61"	"218"	"26"	"0"	"3"	"198"	"143"	"534"	"538"	"904"	"2616"	"877"	"832"	"5115"	"222"	"138"	"117"	"483"	"1216"	"12"	"194"	"29"	"91"	"773"	"90"	"4214"	"2"	"158"	"68"	"51"	"143"	"952"	"21"	"182"	"12"	"51"	"38"	"3431"	"138"	"80"	"0"	"183"	"1"	"0"	"26"	"336"	"335"	"313"	"69"	"961"	"134"	"3579"	"118"	"388"	"1496"	"1028"	"578"	"1400"	"668"	"1033"	"0"	"930"	"125"	"813"	"470"	"316"	"462"	"95"	"10"	"6"	"477"	"114"	"3"	"2"	"0"	"0"	"0"	"0"	"0"	"5"	"154"	"129"	"1147"	"374"	"0"	"47"	"257"	"4"	"1015"	"374"	"779"	"6"	"1543"	"333"	"258"	"347"	"208"	"1106"	"1"	"4"	"0"	"0"	"0"	"0"	"1"	"2"	"20"	"116"	"12"	"152"	"77"	"5883"	"11"	"12188"	"596"	"333"	"7"	"242"	"42"	"91"	"105"	"226"	"68"	"0"	"0"	"0"	"5"	"640"	"487"	"50"	"257"	"4359"	"491"	"1589"	"278"	"456"	"584"	"126"	"37"	"36"	"66"	"68"	"77"	"276"	"218"	"1566"	"16"	"1052"	"18"	"4206"	"446"	"272"	"49"	"472"	"4"	"101"	"89"	"53"	"2130"	"18"	"79"	"362"	"2"	"1264"	"0"	"9443"	"353"	"4"	"94"	"0"	"0"	"6623"	"12"	"62"	"396"	"2"	"219"	"1352"	"467"	"0"	"988"	"0"	"2"	"451"	"96"	"256"	"146"	"334"	"1369"	"2362"	"786"	"414"	"82"	"0"	"19"	"74"	"4"	"541"	"463"	"595"	"248"	"147"	"321"	"3401"	"109"	"215"	"3"	"0"	"12364"	"4989"	"1003"	"1"	"322"	"316"	"390"	"661"	"1811"	"1071"	"313"	"3"	"83"	"296"	"111"	"332"	"475"	"277"	"249"	"108"	"2"	"182"	"172"	"184"	"307"	"166"	"593"	"453"	"131"	"267"	"281"	"137"	"0"	"343"	"15"	"137"	"2004"	"201"	"106"	"1785"	"30"	"357"	"2481"	"171"	"254"	"219"	"150"	"494"	"117"	"255"	"716"	"980"	"53"	"269"	"16"	"54"	"563"	"217"	"10"	"390"	"17"	"18"	"209"	"133"	"1670"	"64"	"2074"	"35"	"1660"	"313"	"243"	"466"	"812"	"34"	"46"	"73"	"2090"	"339"	"389"	"305"	"145"	"774"	"172"	"519"	"47"	"538"	"101"	"416"	"315"	"921"	"14"	"0"	"960"	"867"	"148"	"96"	"13812"	"572"	"2"	"73"	"64"	"163"	"482"	"100"	"83"	"257"	"39"	"743"	"117"	"238"	"690"	"158"	"146"	"167"	"209"	"1"	"201"	"163"	"349"	"62"	"951"	"0"	"90"	"2074"	"74"	"4815"	"43"	"1474"	"504"	"1067"	"0"	"71"	"404"	"120"	"41"	"999"	"585"	"24"	"28"	"2498"	"183"	"214"	"143"	"739"	"2171"	"145"	"101"	"142"	"726"	"311"	"2177"	"91"	"404"	"846"	"1351"	"37"	"268"	"125"	"7"	"224"	"0"	"16"	"17"	"25"	"136"	"149"	"124"	"1395"	"272"	"943"	"10"	"27"	"4"	"147"	"53"	"47"	"73"	"6460"	"3"	"30"	"34"	"387"	"533"	"0"	"1041"	"0"	"0"	"54"	"1630"	"258"	"238"	"214"	"376"	"324"	"661"	"257"	"348"	"579"	"144"	"468"	"27"	"257"	"343"	"0"	"0"	"651"	"1427"	"1"	"67"	"106"	"2570"	"1012"	"979"	"140"	"191"	"1257"	"195"	"193"	"1083"	"40"	"112"	"176"	"30"	"250"	"266"	"252"	"981"	"17429"	"15"	"130"	"3614"	"657"	"194"	"458"	"194"	"658"	"92"	"60"	"426"	"198"	"25"	"1177"	"92"	"1994"	"152"	"7"	"4"	"33"	"23"	"17"	"335"	"187"	"105"	"5"	"434"	"151"	"0"	"123"	"858"	"102"	"2345"	"167"	"110"	"186"	"648"	"850"	"907"	"37"	"92"	"1952"	"81"	"1027"	"186"	"107"	"308"	"3"	"635"	"39"	"1454"	"1877"	"58"	"171"	"212"	"99"	"0"	"323"	"122"	"349"	"23"	"3"	"371"	"23"	"1381"	"328"	"428"	"389"	"1"	"2632"	"74"	"288"	"794"	"418"	"1753"	"38"	"176"	"741"	"0"	"0"	"0"	"0"	"383"	"79"	"424"	"3715"	"1"	"228"	"558"	"861"	"4"	"1"	"0"	"783"	"0"	"1176"	"22"	"0"	"118"	"446"	"828"	"32"	"262"	"1239"	"37"	"1336"	"302"	"0"	"0"	"74"	"467"	"132"	"873"	"106"	"1"	"0"	"0"	"0"	"119"	"116"	"27"	"0"	"2"	"12"	"37"	"325"	"73"	"513"	"92"	"0"	"337"	"280"	"914"	"421"	"22"	"63"	"0"	"1"	"61"	"28"	"117"	"83"	"18485"	"1693"	"361"	"7156"	"341"	"3810"	"4"	"157"	"434"	"133"	"55"	"57"	"560"	"244"	"0"	"0"	"0"	"1"	"2"	"65"	"536"	"171"	"1196"	"500"	"614"	"139"	"470"	"326"	"317"	"88"	"219"	"454"	"133"	"20"	"1007"	"1114"	"113"	"196"	"80"	"98"	"96"	"11"	"566"	"281"	"77"	"105"	"3"	"444"	"195"	"108"	"952"	"791"	"40"	"561"	"2679"	"136"	"485"	"11"	"10"	"2832"	"100"	"377"	"122"	"264"	"2"	"408"	"23"	"71"	"68"	"534"	"1165"	"33"	"43"
"SAMN09739039"	"261"	"0"	"3"	"1"	"2"	"2"	"0"	"0"	"5"	"12"	"1252"	"1541"	"27922"	"5582"	"2024"	"95"	"10"	"19"	"31"	"10"	"14"	"20"	"5"	"6"	"21"	"375"	"40"	"57"	"2918"	"1839"	"28"	"82302"	"195"	"323"	"471"	"578"	"538"	"265"	"817"	"1493"	"2106"	"308"	"1574"	"238"	"201"	"203"	"1042"	"0"	"6"	"4"	"2461"	"465"	"3204"	"8"	"5"	"2779"	"10836"	"1001"	"162"	"3310"	"2"	"5"	"0"	"586"	"41"	"999"	"828"	"0"	"0"	"345"	"1499"	"1"	"1827"	"2048"	"58"	"2"	"188"	"414"	"56"	"624"	"129"	"10"	"5"	"9"	"298"	"0"	"2"	"1"	"13"	"4"	"922"	"11"	"164"	"8"	"5772"	"1406"	"116"	"1570"	"2"	"968"	"1564"	"281"	"400"	"419"	"5"	"418"	"564"	"1331"	"569"	"45"	"1292"	"1"	"313"	"1060"	"511"	"7"	"2"	"170"	"25"	"4"	"702"	"697"	"385"	"541"	"14"	"6"	"123"	"0"	"280"	"252"	"339"	"18411"	"181"	"10"	"242"	"10"	"5"	"137"	"797"	"1427"	"1169"	"397"	"312"	"893"	"1353"	"800"	"1422"	"398"	"35"	"289"	"249"	"1646"	"5"	"1671"	"96"	"259"	"44"	"3084"	"1488"	"526"	"168"	"830"	"891"	"758"	"269"	"504"	"533"	"769"	"2924"	"1666"	"279"	"1"	"137"	"1294"	"2442"	"1479"	"2283"	"1262"	"798"	"27"	"431"	"275"	"14"	"462"	"272"	"0"	"1760"	"582"	"1"	"1742"	"1"	"9"	"1466"	"1057"	"402"	"171"	"6"	"1420"	"4520"	"4116"	"443"	"69"	"113"	"796"	"798"	"577"	"134"	"20"	"978"	"74"	"2106"	"215"	"220"	"486"	"783"	"4"	"629"	"1138"	"568"	"8"	"198"	"2778"	"417"	"1922"	"621"	"42"	"1032"	"581"	"3"	"3"	"2"	"2324"	"147"	"500"	"649"	"145"	"1140"	"40"	"2968"	"510"	"285"	"0"	"196"	"1340"	"241"	"354"	"723"	"621"	"197"	"766"	"1387"	"4"	"2"	"1"	"4110"	"428"	"1164"	"2"	"2"	"14"	"88"	"12"	"14"	"2"	"0"	"22"	"4"	"0"	"2"	"0"	"21"	"8"	"504"	"193"	"4"	"4"	"0"	"2"	"0"	"1"	"1"	"2"	"0"	"137"	"159"	"2"	"186"	"4"	"19"	"4"	"4"	"1"	"604"	"1154"	"4"	"4"	"48"	"1644"	"4221"	"1051"	"993"	"222"	"13"	"361"	"113"	"0"	"0"	"1571"	"6"	"799"	"4"	"20"	"6301"	"0"	"406"	"3808"	"1769"	"113"	"3"	"159"	"4193"	"173"	"6174"	"617"	"2116"	"0"	"3"	"941"	"1"	"9"	"241"	"730"	"1"	"0"	"0"	"1"	"3"	"44"	"1245"	"335"	"985"	"536"	"967"	"368"	"751"	"38"	"109"	"1109"	"28"	"33"	"585"	"3"	"2692"	"2374"	"506"	"486"	"2283"	"104"	"6162"	"4781"	"9"	"2"	"1"	"7"	"2415"	"1579"	"732"	"1999"	"10"	"3"	"16"	"1"	"1"	"1"	"4"	"2"	"995"	"54775"	"51"	"582"	"904"	"10"	"6"	"0"	"8"	"1"	"3104"	"807"	"86"	"243"	"3934"	"270"	"4174"	"303"	"1"	"128"	"617"	"2450"	"312"	"0"	"535"	"570"	"599"	"1088"	"13353"	"2"	"573"	"54"	"75"	"1204"	"9"	"757"	"0"	"211"	"0"	"0"	"184"	"0"	"2"	"0"	"952"	"796"	"900"	"1623"	"857"	"768"	"966"	"40"	"18"	"275"	"2157"	"470"	"2423"	"1836"	"713"	"255"	"845"	"706"	"676"	"28"	"686"	"1026"	"663"	"53"	"6"	"73"	"727"	"277"	"1470"	"772"	"76"	"207"	"151"	"781"	"1339"	"54"	"235"	"103"	"93"	"46"	"1646"	"24"	"287"	"140"	"528"	"35"	"27"	"5758"	"54"	"165"	"180"	"3939"	"326"	"179"	"540"	"148"	"39"	"635"	"1602"	"1"	"272"	"635"	"1153"	"17075"	"315"	"1242"	"4934"	"53"	"899"	"454"	"1735"	"1051"	"71"	"46"	"40"	"5"	"744"	"643"	"357"	"1278"	"232"	"254"	"395"	"8"	"421"	"0"	"1328"	"484"	"0"	"1154"	"13862"	"4"	"5"	"325"	"897"	"43"	"936"	"154"	"153"	"426"	"2165"	"781"	"31"	"8"	"5"	"768"	"426"	"79"	"6"	"1133"	"1767"	"1014"	"541"	"3293"	"303"	"916"	"659"	"121"	"5"	"2962"	"219"	"1718"	"1373"	"53"	"2468"	"1107"	"4676"	"342"	"1232"	"1168"	"643"	"1085"	"28"	"24"	"1265"	"223"	"4350"	"3715"	"1248"	"15"	"334"	"210"	"378"	"77"	"138"	"470"	"612"	"19"	"726"	"101"	"244"	"5"	"7861"	"11"	"4647"	"398"	"628"	"11"	"17"	"9"	"2839"	"36"	"698"	"293"	"1505"	"72"	"456"	"566"	"2892"	"1226"	"24"	"3"	"16"	"288"	"317"	"17"	"76"	"421"	"1223"	"271"	"2141"	"373"	"1730"	"26"	"792"	"341"	"568"	"588"	"555"	"244"	"34"	"65"	"868"	"1168"	"1483"	"55"	"323"	"8"	"252"	"94"	"2874"	"563"	"1393"	"1254"	"2947"	"0"	"39"	"287"	"29"	"10"	"225"	"168"	"795"	"439"	"1"	"202"	"663"	"2044"	"620"	"355"	"262"	"10"	"27"	"27"	"1"	"0"	"6"	"351"	"365"	"919"	"2"	"36"	"416"	"47"	"1380"	"49"	"294"	"3"	"460"	"47"	"71"	"143"	"3300"	"168"	"7"	"165"	"2623"	"1"	"1"	"5"	"3"	"0"	"0"	"14"	"3"	"450"	"1854"	"9"	"27"	"15"	"24"	"1668"	"527"	"298"	"343"	"1464"	"3052"	"1"	"2485"	"1921"	"0"	"9"	"1879"	"761"	"609"	"1"	"2119"	"2926"	"586"	"1158"	"9"	"18"	"10"	"692"	"1060"	"6"	"6"	"387"	"2178"	"951"	"44"	"3"	"381"	"587"	"7"	"960"	"367"	"877"	"349"	"798"	"0"	"975"	"2"	"1172"	"359"	"14"	"3"	"1"	"0"	"5"	"449"	"465"	"4433"	"0"	"2259"	"352"	"71"	"121"	"18"	"11"	"140"	"16"	"31"	"6"	"565"	"8"	"833"	"7"	"1522"	"164"	"708"	"90"	"1255"	"0"	"702"	"333"	"1929"	"1879"	"43"	"288"	"16205"	"0"	"267"	"358"	"1633"	"0"	"1663"	"0"	"623"	"1952"	"228"	"5299"	"3"	"2"	"20"	"2"	"158"	"61"	"128"	"1590"	"1449"	"438"	"1293"	"2"	"1"	"0"	"48"	"9"	"10"	"0"	"0"	"1"	"590"	"190"	"12"	"1178"	"3921"	"4"	"370"	"296"	"293"	"2"	"1740"	"0"	"4"	"4"	"22"	"11"	"3"	"160"	"1"	"50"	"3046"	"3"	"875"	"35"	"1230"	"3"	"3"	"3274"	"8072"	"3"	"784"	"4"	"0"	"0"	"0"	"32"	"2"	"632"	"0"	"28"	"67"	"17"	"7"	"1"	"0"	"19"	"25"	"5"	"2"	"1"	"0"	"4"	"1"	"5"	"0"	"1"	"0"	"10"	"0"	"2"	"0"	"1"	"4"	"6"	"42"	"110"	"4"	"1"	"48"	"1399"	"21"	"4011"	"966"	"2462"	"706"	"256"	"1202"	"0"	"3"	"61"	"0"	"7789"	"126"	"160"	"0"	"475"	"1072"	"347"	"606"	"770"	"1737"	"710"	"494"	"975"	"785"	"577"	"1783"	"1002"	"610"	"1146"	"96"	"573"	"14874"	"12"	"740"	"736"	"410"	"188"	"837"	"2374"	"753"	"688"	"1267"	"1180"	"669"	"10"	"7"	"1402"	"539"	"2928"	"2087"	"2898"	"566"	"5"	"802"	"139"	"1085"	"804"	"2483"	"215"	"250"	"904"	"2020"	"50"	"256"	"760"	"460"	"8221"	"3107"	"11"	"0"	"357"	"513"	"748"	"8"	"16"	"422"	"0"	"0"	"53"	"2"	"30"	"0"	"1497"	"432"	"43"	"21"	"592"	"2919"	"17"	"979"	"1380"	"1"	"3126"	"406"	"583"	"0"	"1236"	"399"	"4"	"755"	"1925"	"98"	"3"	"355"	"130"	"1242"	"393"	"1105"	"1131"	"10"	"0"	"0"	"526"	"186"	"8"	"34"	"840"	"2046"	"692"	"2220"	"0"	"542"	"566"	"275"	"930"	"2252"	"1508"	"368"	"525"	"6"	"27"	"138"	"967"	"2"	"1092"	"0"	"5"	"4877"	"1216"	"23"	"7149"	"6671"	"47"	"204"	"1295"	"7"	"624"	"600"	"1204"	"1094"	"224"	"2885"	"8"	"3"	"3"	"4"	"57"	"10"	"12"	"1007"	"8"	"30"	"53"	"922"	"2078"	"424"	"280"	"618"	"990"	"3356"	"2078"	"268"	"1313"	"3666"	"34"	"448"	"2465"	"6073"	"0"	"785"	"242"	"132"	"204"	"1152"	"822"	"1454"	"89"	"29"	"22"	"634"	"219"	"420"	"1328"	"24"	"2534"	"1083"	"0"	"5"	"911"	"659"	"422"	"413"	"536"	"3101"	"249"	"2"	"0"	"68"	"0"	"1"	"0"	"0"	"22"	"18"	"3"	"0"	"0"	"7"	"5045"	"45"	"4"	"457"	"446"	"321"	"0"	"15"	"344"	"755"	"37"	"0"	"8"	"568"	"148"	"0"	"658"	"2"	"5503"	"1460"	"11"	"0"	"6"	"0"	"1"	"0"	"129"	"1"	"418"	"884"	"123"	"1105"	"5"	"99"	"0"	"87"	"6"	"23994"	"1881"	"171"	"0"	"534"	"323"	"3450"	"42"	"202"	"170"	"633"	"30"	"4"	"0"	"5"	"0"	"0"	"355"	"215"	"88"	"22"	"433"	"4468"	"45"	"2182"	"79"	"552"	"314"	"9"	"138"	"3135"	"3740"	"129"	"1026"	"18"	"42"	"20"	"4"	"6520"	"0"	"86"	"1114"	"32"	"61"	"1174"	"2083"	"675"	"821"	"395"	"360"	"56"	"724"	"226"	"87"	"1608"	"1086"	"3"	"590"	"161"	"783"	"0"	"8"	"1063"	"2893"	"2847"	"2814"	"1273"	"844"	"2070"	"3"	"61"	"15"	"1"	"2096"	"255"	"150"	"7"	"1272"	"323"	"788"	"872"	"2"	"49"	"309"	"2133"	"1"	"21"	"316"	"644"	"13"	"92"	"0"	"209"	"11"	"1087"	"106"	"1684"	"15286"	"1669"	"1062"	"83"	"389"	"308"	"1200"	"1115"	"282"	"63"	"207"	"390"	"580"	"405"	"2148"	"6031"	"8"	"1012"	"850"	"709"	"0"	"1"	"5449"	"393"	"2"	"98"	"230"	"1991"	"21"	"943"	"1"	"11"	"1607"	"1470"	"958"	"191"	"86"	"486"	"25"	"605"	"997"	"73"	"3"	"3058"	"2"	"619"	"847"	"319"	"1022"	"1043"	"61"	"9"	"90"	"14"	"1"	"259"	"1087"	"381"	"24"	"1314"	"0"	"103"	"29"	"593"	"234"	"0"	"1405"	"1"	"1702"	"838"	"1097"	"1419"	"288"	"246"	"119"	"26"	"198"	"204"	"212"	"89"	"63"	"1393"	"469"	"2390"	"6662"	"2"	"0"	"433"	"334"	"1393"	"1680"	"133"	"1218"	"284"	"211"	"11452"	"15911"	"6"	"527"	"160"	"260"	"10"	"3848"	"1"	"2"	"230"	"48"	"208"	"0"	"26"	"14087"	"10"	"1722"	"15"	"721"	"452"	"24"	"1022"	"103"	"2"	"163"	"0"	"59"	"1716"	"503"	"1970"	"552"	"226"	"2"	"526"	"334"	"9493"	"384"	"372"	"776"	"3751"	"406"	"0"	"1089"	"1836"	"8"	"307"	"2658"	"511"	"658"	"1497"	"730"	"1564"	"1033"	"388"	"202"	"200"	"965"	"0"	"3"	"1"	"427"	"5133"	"3372"	"57"	"2"	"0"	"288"	"849"	"458"	"96"	"1900"	"496"	"0"	"331"	"0"	"0"	"1"	"305"	"1595"	"2106"	"118"	"8823"	"0"	"1086"	"871"	"279"	"1212"	"946"	"322"	"659"	"0"	"0"	"276"	"159"	"1157"	"0"	"0"	"31"	"0"	"67"	"0"	"1881"	"2231"	"87"	"1111"	"1769"	"1719"	"385"	"4"	"1"	"4"	"149"	"1228"	"16"	"293"	"331"	"7"	"55"	"97"	"36"	"284"	"243"	"0"	"5"	"1"	"0"	"150"	"30"	"528"	"47"	"2"	"1563"	"1235"	"503"	"15"	"7"	"1307"	"1456"	"1617"	"2"	"561"	"1892"	"1"	"2"	"6986"	"428"	"1194"	"0"	"1"	"1470"	"3"	"5"	"1827"	"2776"	"12"	"79"	"2"	"334"	"1100"	"140"	"4"	"3644"	"929"	"8022"	"1"	"1845"	"4908"	"89"	"2396"	"0"	"1"	"1"	"0"	"3553"	"1302"	"5440"	"100"	"190"	"4"	"3190"	"278"	"148"	"420"	"1213"	"603"	"229"	"396"	"369"	"21"	"2"	"4"	"6"	"155"	"216"	"131"	"469"	"70"	"5514"	"1946"	"1"	"53"	"2"	"127"	"395"	"6"	"18907"	"1625"	"303"	"4612"	"3249"	"1347"	"1181"	"156"	"14"	"1460"	"1380"	"187"	"8"	"1"	"18"	"3"	"1211"	"394"	"4"	"34348"	"361"	"41"	"684"	"381"	"933"	"2326"	"51"	"1017"	"1519"	"754"	"373"	"1037"	"34"	"427"	"2145"	"150"	"1042"	"67"	"386"	"930"	"976"	"5588"	"6"	"23664"	"5081"	"858"	"714"	"1446"	"155"	"927"	"610"	"1412"	"527"	"51"	"3355"	"511"	"714"	"38"	"1070"	"295"	"554"	"164"	"421"	"781"	"3455"	"1908"	"1572"	"1721"	"173"	"126"	"5713"	"613"	"2678"	"115"	"316"	"1356"	"89"	"554"	"42"	"11537"	"86"	"442"	"1045"	"609"	"971"	"192"	"356"	"443"	"1"	"24"	"2"	"1"	"1"	"0"	"10"	"20"	"0"	"18"	"234"	"0"	"303"	"2"	"65"	"907"	"107"	"1738"	"615"	"353"	"1"	"951"	"642"	"14"	"6"	"0"	"515"	"1"	"90"	"23"	"1"	"19"	"1001"	"14"	"4"	"303"	"27"	"678"	"120"	"4"	"474"	"317"	"1460"	"411"	"2516"	"20"	"2"	"15"	"4"	"817"	"0"	"15349"	"3836"	"4363"	"2945"	"467"	"6033"	"0"	"0"	"1"	"0"	"503"	"494"	"34"	"1013"	"368"	"584"	"0"	"31"	"770"	"5"	"453"	"166"	"587"	"187"	"741"	"3772"	"632"	"2081"	"13"	"0"	"610"	"516"	"5"	"1026"	"206"	"2058"	"2"	"124"	"55"	"8"	"63"	"999"	"2052"	"127"	"0"	"96"	"0"	"1"	"933"	"950"	"3"	"1004"	"2655"	"7"	"0"	"0"	"2"	"6"	"36"	"7"	"153"	"1090"	"2"	"1"	"5"	"52"	"1"	"172"	"462"	"111"	"32"	"0"	"612"	"152"	"2979"	"4"	"165"	"0"	"2"	"792"	"162"	"15606"	"98"	"1738"	"1580"	"696"	"703"	"133"	"39"	"984"	"858"	"63"	"742"	"3259"	"16"	"3"	"84"	"1"	"4"	"2"	"578"	"19981"	"624"	"44"	"7"	"416"	"453"	"7"	"1326"	"162"	"686"	"8"	"6"	"388"	"5803"	"211"	"2"	"1"	"13"	"0"	"0"	"302"	"4"	"380"	"14"	"348"	"80"	"742"	"2104"	"383"	"0"	"1232"	"37"	"1860"	"179"	"5"	"124"	"4263"	"2"	"1"	"6"	"5"	"0"	"1"	"1723"	"19"	"713"	"2129"	"506"	"0"	"1"	"8"	"1156"	"820"	"234"	"8"	"1633"	"2939"	"602"	"262"	"901"	"0"	"0"	"1"	"489"	"1433"	"61"	"52"	"0"	"451"	"3217"	"7"	"21694"	"883"	"626"	"470"	"1280"	"2280"	"1512"	"201"	"1016"	"2448"	"72"	"72"	"219"	"10"	"2"	"3"	"7"	"274"	"1468"	"32"	"39"	"13"	"863"	"3672"	"255"	"2313"	"1353"	"136"	"741"	"385"	"1036"	"14"	"43"	"3"	"3"	"741"	"9"	"2286"	"0"	"4"	"5"	"450"	"41"	"1363"	"2"	"5"	"10996"	"605"	"224"	"5"	"20"	"1313"	"5"	"817"	"1718"	"77"	"1760"	"141"	"236"	"1004"	"958"	"283"	"952"	"2161"	"2231"	"360"	"1481"	"4"	"1"	"49"	"24"	"1928"	"3576"	"771"	"171"	"776"	"780"	"76"	"184"	"0"	"50"	"33"	"91"	"358"	"13"	"4419"	"223"	"421"	"2641"	"164"	"0"	"0"	"33"	"2"	"64"	"528"	"2"	"1768"	"3"	"460"	"2"	"2"	"0"	"172"	"32"	"461"	"501"	"0"	"2"	"18"	"1"	"0"	"0"	"0"	"5"	"0"	"0"	"1"	"4"	"0"	"0"	"1"	"0"	"579"	"7"	"2"	"227"	"149"	"108"	"15"	"39"	"753"	"97"	"2"	"3247"	"51"	"894"	"70"	"0"	"2022"	"1135"	"2157"	"587"	"9"	"0"	"1"	"1"	"17"	"1"	"1"	"6"	"0"	"2"	"1"	"0"	"24"	"0"	"96"	"176"	"0"	"0"	"0"	"0"	"1137"	"655"	"66"	"606"	"569"	"405"	"0"	"1032"	"314"	"5"	"7"	"81"	"1"	"1389"	"4"	"1"	"2"	"0"	"0"	"2"	"4"	"0"	"3"	"2"	"98"	"4"	"60"	"0"	"88"	"114"	"16"	"4"	"6"	"0"	"0"	"0"	"0"	"2"	"843"	"204"	"857"	"0"	"457"	"248"	"694"	"1287"	"1995"	"364"	"17"	"413"	"1541"	"2016"	"44"	"523"	"5308"	"816"	"793"	"549"	"963"	"13"	"1780"	"2214"	"684"	"612"	"2272"	"542"	"1"	"5267"	"0"	"39"	"51"	"1"	"1469"	"225"	"506"	"46"	"353"	"14"	"1250"	"96"	"355"	"69"	"6"	"894"	"1290"	"2425"	"2244"	"12"	"4"	"49"	"445"	"41"	"50"	"5191"	"7"	"18"	"3516"	"1969"	"3351"	"684"	"28"	"81"	"98"	"1"	"1"	"1"	"1625"	"1103"	"12"	"1041"	"2"	"1"	"0"	"2"	"1"	"0"	"1186"	"1"	"112"	"4"	"4077"	"771"	"4"	"1"	"1430"	"250"	"490"	"233"	"22"	"0"	"203"	"0"	"2"	"3"	"11"	"1193"	"15"	"3043"	"1655"	"1222"	"1474"	"3"	"7"	"587"	"5"	"395"	"147"	"0"	"1"	"0"	"0"	"5076"	"538"	"6"	"0"	"110"	"393"	"23"	"4"	"0"	"85"	"333"	"46"	"0"	"719"	"25"	"0"	"2"	"4"	"336"	"4"	"105"	"641"	"84"	"1225"	"0"	"846"	"788"	"51"	"9"	"632"	"1936"	"1"	"270"	"236"	"708"	"710"	"618"	"432"	"1652"	"0"	"25"	"336"	"136"	"1352"	"58"	"62"	"334"	"1"	"942"	"548"	"64"	"22"	"197"	"1675"	"1357"	"695"	"4281"	"2056"	"812"	"508"	"189"	"412"	"17"	"29"	"929"	"0"	"0"	"31"	"1153"	"651"	"797"	"3"	"337"	"133"	"417"	"6040"	"1939"	"321"	"34"	"0"	"0"	"29"	"724"	"586"	"182"	"290"	"1101"	"864"	"122"	"837"	"466"	"1482"	"852"	"738"	"962"	"1690"	"1224"	"90"	"0"	"59"	"0"	"16"	"17"	"5"	"28"	"260"	"684"	"527"	"2164"	"660"	"792"	"2382"	"387"	"0"	"3"	"1216"	"2431"	"89"	"373"	"1473"	"161"	"1993"	"1077"	"134"	"74"	"649"	"10"	"16"	"1"	"2124"	"9"	"77"	"928"	"504"	"93"	"4"	"27"	"233"	"109"	"227"	"539"	"486"	"1501"	"179"	"244"	"247"	"537"	"280"	"442"	"134"	"734"	"58"	"2"	"4347"	"109"	"1156"	"409"	"137"	"14"	"1"	"1"	"5"	"25"	"4"	"6"	"934"	"1713"	"858"	"322"	"1769"	"158"	"6131"	"549"	"662"	"226"	"486"	"160"	"346"	"359"	"258"	"35"	"288"	"1648"	"164"	"1"	"984"	"1246"	"148"	"9"	"29"	"4115"	"0"	"1"	"1"	"0"	"1053"	"4"	"97"	"1257"	"287"	"2643"	"58"	"2"	"83"	"3117"	"1046"	"1510"	"408"	"2"	"760"	"2288"	"1749"	"1031"	"1376"	"799"	"543"	"91"	"118"	"3"	"33"	"966"	"136"	"50"	"139"	"106"	"1451"	"155"	"0"	"18"	"2"	"5"	"865"	"286"	"354"	"148"	"1543"	"0"	"262"	"845"	"232"	"747"	"1830"	"12605"	"8"	"2325"	"163"	"1559"	"439"	"2920"	"0"	"510"	"796"	"2767"	"1"	"0"	"32"	"4008"	"1963"	"129"	"1736"	"1790"	"794"	"8"	"473"	"20"	"966"	"2748"	"5"	"1222"	"16"	"0"	"1"	"1"	"0"	"1175"	"274"	"227"	"717"	"0"	"42"	"8"	"9"	"1037"	"6"	"440"	"27"	"906"	"141"	"0"	"558"	"2729"	"0"	"7"	"568"	"95"	"0"	"1"	"14"	"220"	"938"	"159"	"5"	"19"	"30"	"105"	"171"	"419"	"0"	"0"	"1"	"0"	"0"	"0"	"0"	"0"	"2"	"2"	"105"	"8"	"601"	"1485"	"1"	"188"	"1416"	"413"	"0"	"507"	"4427"	"16"	"33"	"0"	"5232"	"0"	"937"	"116"	"3"	"4"	"937"	"2147"	"254"	"12884"	"1126"	"2486"	"518"	"640"	"34"	"0"	"0"	"0"	"1112"	"7"	"9"	"78"	"0"	"0"	"0"	"0"	"1"	"1883"	"6"	"0"	"0"	"0"	"0"	"12"	"1"	"213"	"1076"	"128"	"0"	"0"	"0"	"41"	"2"	"1"	"11"	"2"	"5"	"14"	"168"	"404"	"1"	"1013"	"1546"	"2094"	"806"	"597"	"1770"	"1622"	"604"	"0"	"1"	"166"	"180"	"73"	"919"	"16"	"430"	"840"	"541"	"3698"	"664"	"899"	"476"	"1152"	"3254"	"768"	"115"	"143"	"46"	"26"	"22"	"135"	"150"	"79"	"1"	"459"	"125"	"125"	"504"	"462"	"400"	"52"	"878"	"39"	"1978"	"468"	"504"	"412"	"167"	"676"	"4"	"760"	"43"	"0"	"2"	"0"	"0"	"0"	"0"	"168"	"2488"	"15"	"537"	"33"	"892"	"583"	"6000"	"2387"	"1"	"79"	"1"	"166"	"814"	"2"	"1322"	"22"	"0"	"158"	"164"	"0"	"4059"	"122"	"1139"	"2"	"0"	"1242"	"641"	"1244"	"46"	"240"	"0"	"16"	"193"	"312"	"282"	"501"	"4087"	"601"	"24"	"105"	"2"	"1"	"35"	"157"	"713"	"4567"	"0"	"0"	"3"	"805"	"1884"	"59"	"0"	"0"	"3"	"743"	"960"	"0"	"0"	"535"	"223"	"216"	"1472"	"13"	"5"	"283"	"1"	"176"	"916"	"90"	"7"	"32"	"3194"	"358"	"250"	"932"	"6"	"1659"	"317"	"41"	"10"	"53"	"0"	"546"	"721"	"266"	"198"	"1021"	"1"	"303"	"5582"	"323"	"972"	"491"	"5"	"1333"	"669"	"23"	"297"	"634"	"537"	"1141"	"152"	"16"	"635"	"4"	"0"	"283"	"450"	"2892"	"1189"	"21"	"457"	"3"	"3208"	"3287"	"574"	"743"	"521"	"435"	"4002"	"1724"	"119"	"601"	"680"	"0"	"766"	"110"	"126"	"4"	"393"	"1261"	"128"	"214"	"25"	"1"	"572"	"3062"	"618"	"491"	"673"	"2"	"140"	"958"	"458"	"321"	"3236"	"531"	"809"	"352"	"119"	"424"	"1548"	"1375"	"390"	"104"	"62"	"123"	"9587"	"421"	"23"	"6054"	"1410"	"358"	"456"	"31"	"44"	"196"	"1447"	"7483"	"14"	"7718"	"762"	"402"	"110"	"924"	"1316"	"194"	"542"	"1013"	"567"	"2385"	"410"	"302"	"1261"	"0"	"2255"	"399"	"30"	"15"	"77"	"3826"	"939"	"86"	"4"	"1215"	"2412"	"48"	"430"	"1902"	"2277"	"741"	"1796"	"5971"	"93"	"390"	"346"	"74"	"579"	"549"	"128"	"4"	"404"	"148"	"787"	"0"	"0"	"3"	"851"	"1"	"224"	"1589"	"435"	"940"	"2051"	"6"	"2884"	"28"	"113"	"269"	"438"	"215"	"2248"	"3"	"156"	"0"	"1"	"253"	"1347"	"246"	"5611"	"13"	"1"	"3668"	"251"	"1570"	"1"	"394"	"9"	"299"	"8"	"155"	"101"	"115"	"2787"	"1245"	"11"	"0"	"739"	"13"	"3984"	"249"	"310"	"16"	"1922"	"2949"	"666"	"28"	"2425"	"274"	"134"	"294"	"5"	"3065"	"1097"	"296"	"233"	"1"	"6"	"1"	"0"	"584"	"76"	"33"	"2"	"1372"	"152"	"111"	"1"	"372"	"432"	"20"	"769"	"8"	"1"	"87"	"1043"	"37"	"91"	"51"	"21318"	"98"	"20673"	"60"	"274"	"140"	"213"	"102"	"103"	"22"	"2018"	"1660"	"0"	"805"	"326"	"713"	"1191"	"443"	"881"	"1406"	"78"	"630"	"484"	"11"	"38"	"23"	"807"	"0"	"191"	"1220"	"2807"	"1259"	"65"	"342"	"52"	"126"	"10"	"268"	"357"	"572"	"3228"	"23"	"94"	"4"	"400"	"36"	"1122"	"385"	"13"	"159"	"791"	"1297"	"861"	"634"	"9"	"0"	"0"	"44"	"345"	"1147"	"235"	"1351"	"4"	"19"	"220"	"362"	"750"	"156"	"420"	"51"	"104"	"1930"	"1366"	"11"	"20"	"3690"	"39"	"1178"	"13"	"512"	"0"	"1098"	"135"	"293"	"127"	"452"	"25"	"11"	"3060"	"0"	"250"	"606"	"424"	"1115"	"911"	"1227"	"1302"	"15602"	"1641"	"113"	"6"	"49"	"0"	"1"	"1"	"25"	"6"	"350"	"4"	"2"	"0"	"754"	"408"	"0"	"0"	"0"	"4"	"292"	"1"	"106"	"69"	"36"	"39"	"438"	"12"	"57"	"7"	"9"	"8"	"14"	"39"	"1072"	"637"	"822"	"731"	"9"	"253"	"1021"	"23"	"1469"	"477"	"2398"	"28"	"810"	"2233"	"139"	"35"	"348"	"92"	"0"	"853"	"8"	"286"	"0"	"18"	"1"	"3"	"2"	"0"	"338"	"930"	"126"	"862"	"5"	"697"	"289"	"0"	"11"	"5"	"10"	"1505"	"523"	"6"	"2"	"1"	"0"	"48"	"242"	"2"	"526"	"1588"	"81"	"564"	"193"	"190"	"26"	"56"	"5070"	"954"	"0"	"17"	"704"	"702"	"81"	"950"	"5"	"5271"	"9"	"12"	"590"	"550"	"13"	"0"	"19"	"0"	"172"	"68"	"22"	"1107"	"3230"	"1899"	"323"	"1922"	"14"	"278"	"541"	"17"	"13"	"476"	"352"	"302"	"1286"	"1729"	"116"	"432"	"155"	"25"	"11"	"464"	"2100"	"0"	"1"	"0"	"1"	"72"	"2307"	"119"	"2"	"1227"	"590"	"3453"	"3"	"0"	"702"	"60"	"8"	"7767"	"1"	"48"	"3"	"2"	"2715"	"1"	"366"	"1238"	"192"	"353"	"11"	"6"	"2"	"400"	"277"	"464"	"4"	"23"	"0"	"3"	"877"	"3"	"0"	"5"	"0"	"1"	"684"	"0"	"13"	"5846"	"1026"	"3206"	"25"	"78"	"64"	"51"	"16"	"8142"	"380"	"3995"	"1"	"0"	"341"	"526"	"1192"	"471"	"52"	"2238"	"6"	"0"	"10"	"12"	"399"	"821"	"824"	"1658"	"1104"	"2231"	"655"	"0"	"2"	"11"	"2"	"266"	"1"	"2498"	"295"	"0"	"434"	"2"	"324"	"50"	"2"	"156"	"47"	"2433"	"474"	"396"	"60"	"0"	"0"	"0"	"1"	"12"	"174"	"941"	"10"	"2"	"61"	"0"	"26"	"2"	"0"	"27"	"500"	"53"	"15"	"1016"	"2917"	"240"	"2"	"232"	"407"	"1447"	"2654"	"1"	"0"	"283"	"279"	"0"	"0"	"0"	"275"	"118"	"3915"	"134"	"71"	"952"	"5029"	"523"	"6"	"3138"	"2900"	"1"	"281"	"257"	"0"	"12"	"286"	"236"	"185"	"24"	"13"	"50"	"15"	"389"	"262"	"356"	"6109"	"126"	"439"	"316"	"2722"	"7934"	"513"	"379"	"388"	"1543"	"49"	"237"	"9051"	"1672"	"0"	"0"	"293"	"1708"	"14585"	"26"	"3179"	"2"	"402"	"304"	"753"	"554"	"2736"	"3890"	"194"	"103"	"3063"	"4"	"1509"	"519"	"489"	"2054"	"393"	"1265"	"234"	"780"	"388"	"1020"	"671"	"18"	"239"	"1"	"118"	"57"	"629"	"981"	"738"	"2081"	"189"	"6913"	"1216"	"512"	"185"	"685"	"5161"	"20"	"10"	"1554"	"967"	"280"	"607"	"820"	"295"	"55"	"1009"	"2462"	"2"	"323"	"853"	"1"	"17"	"2753"	"20"	"5"	"16"	"43"	"27"	"1237"	"75"	"4"	"0"	"7"	"1"	"725"	"2"	"269"	"5"	"2109"	"49"	"545"	"2463"	"11"	"2"	"211"	"2657"	"65"	"1442"	"311"	"1115"	"1"	"0"	"2"	"546"	"16"	"594"	"1896"	"274"	"1094"	"1930"	"128"	"38"	"2"	"132"	"7127"	"41"	"3048"	"9"	"79"	"950"	"1175"	"3831"	"119"	"1089"	"0"	"1557"	"28"	"2"	"432"	"320"	"90"	"10"	"251"	"413"	"2"	"140"	"1"	"0"	"71"	"57"	"46"	"1140"	"1372"	"671"	"436"	"3"	"1617"	"319"	"800"	"23"	"0"	"520"	"227"	"676"	"6"	"700"	"1059"	"0"	"3"	"0"	"208"	"232"	"11"	"734"	"191"	"3676"	"969"	"270"	"0"	"17"	"0"	"26"	"178"	"231"	"201"	"29"	"60"	"176"	"834"	"2"	"1107"	"1164"	"3939"	"0"	"0"	"0"	"147"	"366"	"266"	"194"	"362"	"5"	"747"	"821"	"679"	"0"	"2"	"238"	"1504"	"506"	"1136"	"288"	"596"	"131"	"185"	"1"	"55"	"99"	"0"	"1"	"653"	"4083"	"3180"	"7"	"65"	"116"	"150"	"2"	"0"	"164"	"616"	"27"	"592"	"7"	"910"	"4"	"58"	"401"	"25"	"372"	"2146"	"425"	"1628"	"2307"	"1"	"3"	"552"	"1"	"1"	"0"	"5"	"0"	"13"	"0"	"3"	"1"	"0"	"1245"	"971"	"90"	"2"	"1539"	"0"	"1"	"749"	"12"	"9"	"0"	"0"	"0"	"1"	"2"	"2"	"2"	"0"	"1"	"0"	"1083"	"2"	"284"	"155"	"189"	"506"	"158"	"286"	"0"	"3"	"1"	"3"	"0"	"0"	"0"	"0"	"0"	"1"	"0"	"3"	"1132"	"1547"	"1254"	"118"	"2"	"20"	"400"	"0"	"795"	"823"	"88"	"689"	"297"	"577"	"76"	"3"	"342"	"503"	"2"	"22"	"79"	"0"	"0"	"3"	"304"	"394"	"3347"	"367"	"536"	"193"	"37"	"54"	"722"	"58"	"10153"	"7"	"4419"	"956"	"881"	"0"	"659"	"0"	"3649"	"434"	"1580"	"44"	"232"	"0"	"779"	"1948"	"21"	"3"	"36"	"500"	"93"	"1071"	"298"	"772"	"466"	"1741"	"4"	"779"	"1270"	"3"	"163"	"0"	"124"	"6"	"1817"	"38"	"334"	"472"	"15"	"484"	"5373"	"329"	"558"	"3"	"153"	"228"	"3"	"549"	"40"	"6"	"169"	"1076"	"823"	"3030"	"0"	"0"	"3"	"46"	"10"	"402"	"44"	"4"	"166"	"614"	"2624"	"236"	"18"	"1000"	"288"	"466"	"5"	"2671"	"338"	"408"	"447"	"60"	"1235"	"15"	"209"	"0"	"2678"	"390"	"189"	"3231"	"8736"	"438"	"4"	"49"	"718"	"501"	"3"	"1863"	"0"	"125"	"0"	"3"	"920"	"190"	"474"	"1237"	"210"	"758"	"3"	"4"	"5"	"6"	"10"	"5"	"0"	"0"	"6"	"29"	"476"	"120"	"471"	"2"	"0"	"12"	"4"	"231"	"45"	"211"	"76"	"0"	"0"	"0"	"24"	"23"	"0"	"45"	"880"	"909"	"453"	"0"	"442"	"177"	"156"	"969"	"2079"	"352"	"1987"	"1"	"540"	"46"	"178"	"209"	"397"	"1046"	"654"	"32"	"212"	"488"	"143"	"1012"	"54"	"717"	"35"	"23"	"179"	"9"	"1292"	"2433"	"10244"	"471"	"1232"	"1584"	"4"	"0"	"362"	"7"	"1"	"336"	"851"	"1"	"541"	"0"	"1"	"66"	"140"	"3"	"41"	"1350"	"5"	"0"	"86"	"562"	"1146"	"488"	"332"	"701"	"2397"	"321"	"715"	"1049"	"72"	"250"	"1015"	"186"	"99"	"2"	"212"	"605"	"176"	"56"	"70"	"1244"	"18"	"0"	"477"	"1027"	"1947"	"1406"	"1124"	"183"	"98"	"2929"	"9943"	"279"	"2188"	"86"	"1"	"13709"	"189"	"64"	"1"	"3"	"1"	"0"	"0"	"83"	"317"	"11"	"14"	"230"	"18"	"3234"	"496"	"659"	"651"	"985"	"38"	"1740"	"3253"	"97"	"921"	"4"	"2"	"495"	"761"	"4147"	"725"	"520"	"445"	"1579"	"50"	"155"	"174"	"0"	"429"	"878"	"1397"	"3"	"759"	"945"	"16"	"76"	"97"	"31"	"179"	"157"	"362"	"394"	"421"	"5"	"27"	"245"	"2"	"8422"	"3614"	"9"	"3"	"1"	"14"	"19"	"546"	"37"	"957"	"717"	"91"	"142"	"519"	"1387"	"4"	"1095"	"9"	"45"	"378"	"2058"	"0"	"4"	"205"	"3364"	"1626"	"4814"	"8"	"17"	"1"	"144"	"10"	"220"	"1"	"51"	"0"	"37"	"66"	"1"	"559"	"23"	"5"	"712"	"0"	"0"	"4"	"1493"	"517"	"250"	"145"	"1"	"245"	"2393"	"256"	"14"	"318"	"1"	"959"	"46"	"1848"	"815"	"2936"	"3009"	"1"	"2481"	"14"	"802"	"1"	"7"	"140"	"2373"	"33"	"1351"	"35"	"1"	"0"	"22"	"7"	"1157"	"3815"	"931"	"0"	"0"	"0"	"8"	"193"	"934"	"0"	"2"	"9"	"1"	"1"	"404"	"698"	"452"	"792"	"3"	"0"	"328"	"565"	"2056"	"1144"	"12"	"297"	"4"	"902"	"1061"	"2"	"335"	"1323"	"41"	"4211"	"178"	"119"	"372"	"4995"	"27"	"366"	"1878"	"4079"	"2"	"188"	"2"	"1534"	"180"	"122"	"532"	"364"	"424"	"1512"	"2"	"1"	"8"	"74"	"526"	"157"	"111"	"0"	"1491"	"59"	"411"	"777"	"1206"	"10"	"12"	"10"	"474"	"1935"	"105"	"212"	"0"	"200"	"12"	"9"	"7"	"2"	"9"	"10"	"730"	"0"	"14"	"233"	"342"	"7"	"584"	"293"	"443"	"272"	"199"	"196"	"6"	"2302"	"1538"	"355"	"795"	"15"	"2"	"1"	"668"	"1305"	"391"	"43"	"3"	"2"	"1684"	"441"	"1311"	"1537"	"377"	"14550"	"0"	"1"	"0"	"0"	"25"	"91"	"127"	"99"	"3"	"401"	"22"	"0"	"0"	"180"	"762"	"1789"	"61"	"401"	"440"	"9"	"24"	"441"	"557"	"1"	"49"	"8"	"22"	"359"	"2817"	"173"	"985"	"1841"	"1623"	"2202"	"2"	"3"	"5"	"16"	"1"	"10498"	"765"	"258"	"0"	"3"	"20"	"29"	"121"	"953"	"80"	"0"	"657"	"90"	"395"	"661"	"1232"	"232"	"1033"	"907"	"2220"	"47"	"432"	"1182"	"349"	"1052"	"2589"	"135"	"3"	"2453"	"546"	"592"	"1"	"587"	"1942"	"436"	"424"	"1122"	"596"	"1422"	"16"	"2972"	"7"	"117"	"330"	"1280"	"231"	"176"	"1587"	"265"	"957"	"5"	"569"	"471"	"886"	"512"	"4041"	"521"	"300"	"2146"	"71"	"1090"	"463"	"69"	"440"	"302"	"565"	"691"	"707"	"1079"	"715"	"330"	"4771"	"1631"	"2"	"227"	"99"	"1517"	"1473"	"536"	"110"	"2086"	"2"	"1"	"2"	"0"	"0"	"0"	"2"	"149"	"0"	"1"	"7"	"1"	"0"	"3"	"315"	"463"	"1429"	"3731"	"1812"	"2"	"973"	"1"	"41"	"22"	"2249"	"96"	"434"	"0"	"4"	"3"	"1"	"1758"	"676"	"60"	"473"	"10"	"1002"	"343"	"578"	"617"	"2272"	"89"	"6"	"86"	"0"	"271"	"605"	"28"	"4204"	"261"	"9"	"9"	"299"	"560"	"654"	"1279"	"78"	"209"	"3109"	"219"	"73"	"3"	"0"	"274"	"741"	"1115"	"0"	"8"	"97"	"1281"	"1563"	"25"	"0"	"7"	"3"	"74"	"536"	"25"	"3"	"310"	"1252"	"3826"	"152"	"3"	"1018"	"49"	"767"	"1783"	"321"	"165"	"320"	"808"	"18"	"991"	"3"	"716"	"630"	"162"	"356"	"364"	"560"	"2"	"3"	"6586"	"69"	"11"	"843"	"146"	"765"	"1603"	"739"	"171"	"494"	"2588"	"2089"	"318"	"1511"	"1677"	"2180"	"32"	"3"	"140"	"199"	"162"	"956"	"42"	"361"	"4"	"383"	"6199"	"1804"	"244"	"321"	"20"	"501"	"343"	"157"	"83"	"193"	"54"	"133"	"90"	"746"	"16"	"260"	"250"	"2173"	"283"	"421"	"118"	"196"	"381"	"255"	"1268"	"68"	"130"	"3"	"1001"	"244"	"68"	"157"	"453"	"1046"	"658"	"1848"	"538"	"8657"	"719"	"155"	"8"	"386"	"79"	"0"	"1872"	"3"	"1063"	"7"	"50"	"3682"	"1040"	"11"	"812"	"6"	"30"	"3572"	"0"	"1"	"1232"	"75"	"746"	"2135"	"2172"	"0"	"2"	"1"	"1"	"81"	"4"	"0"	"2062"	"2638"	"577"	"10226"	"196"	"220"	"1561"	"517"	"11"	"2"	"149"	"44"	"0"	"123"	"1"	"3"	"2"	"199"	"106"	"10"	"2"	"3009"	"799"	"257"	"158"	"22"	"0"	"808"	"254"	"1229"	"1"	"10"	"51"	"1"	"15"	"12"	"169"	"531"	"39"	"15562"	"652"	"0"	"2"	"0"	"852"	"0"	"1"	"1196"	"459"	"53"	"6"	"11"	"159"	"1"	"183"	"0"	"0"	"0"	"22"	"665"	"2"	"12"	"990"	"264"	"367"	"0"	"1"	"0"	"84"	"97"	"30"	"352"	"6669"	"2"	"477"	"460"	"121"	"2"	"1955"	"21"	"10"	"1099"	"1608"	"197"	"25"	"1091"	"3"	"930"	"902"	"2"	"0"	"668"	"1"	"1031"	"1363"	"14"	"10"	"55"	"0"	"178"	"117"	"821"	"267"	"11"	"2312"	"67"	"89"	"6"	"134"	"24"	"1150"	"6"	"419"	"507"	"40"	"2327"	"10"	"474"	"317"	"182"	"45"	"3"	"801"	"22"	"26"	"262"	"368"	"6"	"2748"	"1762"	"0"	"323"	"625"	"1064"	"646"	"120"	"0"	"23"	"219"	"337"	"488"	"904"	"1"	"4797"	"605"	"18"	"26"	"2"	"325"	"4"	"13"	"12"	"1"	"1"	"1652"	"1908"	"172"	"2725"	"181"	"1262"	"1"	"9"	"176"	"0"	"1"	"0"	"605"	"11627"	"3112"	"593"	"4165"	"78"	"0"	"1011"	"0"	"727"	"0"	"940"	"1058"	"3715"	"111"	"253"	"374"	"226"	"961"	"0"	"0"	"0"	"2"	"1708"	"63"	"14"	"23"	"221"	"2620"	"15"	"819"	"5052"	"866"	"25"	"506"	"104"	"1375"	"993"	"1"	"2"	"0"	"4"	"60"	"0"	"555"	"987"	"108"	"1416"	"697"	"19"	"143"	"8"	"308"	"2"	"743"	"0"	"3"	"749"	"27"	"106"	"119"	"2372"	"507"	"687"	"1700"	"742"	"974"	"597"	"312"	"206"	"0"	"737"	"848"	"2180"	"524"	"1649"	"1790"	"5402"	"3626"	"11361"	"71"	"1229"	"331"	"14424"	"550"	"2783"	"2315"	"198"	"2"	"129"	"6"	"1115"	"5"	"107"	"189"	"1340"	"474"	"272"	"46"	"94"	"704"	"2122"	"1959"	"820"	"353"	"112"	"2"	"146"	"946"	"239"	"259"	"3058"	"1"	"0"	"52"	"971"	"4"	"400"	"8"	"1060"	"86"	"2"	"4"	"4"	"486"	"251"	"315"	"287"	"14"	"1612"	"29"	"615"	"7"	"39"	"0"	"82"	"348"	"350"	"802"	"1056"	"310"	"1134"	"14"	"1"	"653"	"849"	"22"	"17"	"2805"	"30"	"1475"	"25"	"327"	"423"	"49"	"714"	"1827"	"2136"	"75"	"8"	"854"	"18"	"725"	"847"	"72"	"282"	"1054"	"1756"	"690"	"5"	"3720"	"568"	"321"	"18"	"464"	"246"	"51"	"5295"	"1146"	"608"	"831"	"1000"	"1"	"0"	"71"	"2"	"411"	"565"	"548"	"372"	"25"	"221"	"5"	"17"	"5"	"5"	"401"	"7"	"9822"	"635"	"0"	"0"	"389"	"0"	"3616"	"3627"	"269"	"479"	"1485"	"0"	"16"	"454"	"957"	"1254"	"4424"	"133"	"670"	"1839"	"189"	"484"	"5973"	"0"	"0"	"18"	"5"	"765"	"345"	"452"	"15"	"1152"	"3"	"0"	"2"	"1706"	"174"	"27"	"5"	"6"	"294"	"25"	"2"	"1477"	"288"	"6"	"350"	"0"	"0"	"3"	"1"	"0"	"8"	"192"	"342"	"2482"	"1"	"31"	"23"	"1"	"1"	"473"	"1576"	"26"	"41"	"57"	"17693"	"29"	"21"	"104"	"3"	"1578"	"76"	"469"	"10"	"6"	"14"	"4"	"4"	"124"	"2174"	"6"	"0"	"169"	"64"	"23"	"5849"	"1171"	"33"	"0"	"0"	"5"	"2"	"126"	"5"	"169"	"1343"	"2796"	"321"	"5"	"3"	"3"	"2"	"141"	"84"	"400"	"1"	"1"	"20820"	"20873"	"264"	"783"	"872"	"0"	"397"	"1794"	"10"	"8"	"10"	"1876"	"2323"	"12"	"17"	"616"	"11442"	"14750"	"1281"	"730"	"11"	"416"	"3"	"1"	"310"	"714"	"183"	"603"	"2444"	"744"	"1242"	"781"	"388"	"3137"	"421"	"6229"	"5191"	"1"	"140"	"707"	"1462"	"361"	"2"	"339"	"439"	"769"	"6507"	"299"	"50"	"119"	"466"	"294"	"2"	"13220"	"5772"	"2589"	"2604"	"0"	"1"	"3520"	"306"	"3093"	"114"	"152"	"7"	"68734"	"1"	"1"	"2"	"0"	"1"	"0"	"102"	"1228"	"0"	"0"	"4"	"3"	"5"	"0"	"61"	"3"	"1305"	"3450"	"11508"	"23811"	"3489"	"108"	"560"	"1106"	"6"	"180"	"22"	"3"	"3"	"0"	"0"	"0"	"3"	"0"	"2"	"925"	"350"	"1"	"6"	"88"	"17"	"1223"	"9"	"5"	"7"	"47"	"0"	"6"	"1301"	"0"	"2"	"0"	"0"	"0"	"3258"	"21"	"0"	"130"	"1468"	"186"	"3148"	"136"	"2300"	"106"	"698"	"1381"	"3"	"0"	"0"	"532"	"425"	"181"	"3608"	"349"	"3753"	"3494"	"1204"	"1988"	"872"	"1215"	"820"	"465"	"1039"	"167"	"244"	"238"	"486"	"11"	"283"	"1454"	"775"	"1249"	"3882"	"100"	"737"	"401"	"2414"	"56"	"8"	"29"	"223"	"640"	"1582"	"484"	"1569"	"5"	"987"	"101"	"82"	"169"	"8"	"46"	"330"	"7"	"29"	"258"	"13"	"0"	"0"	"149"	"3185"	"377"	"1542"	"20"	"759"	"9"	"4"	"0"	"5"	"1"	"96"	"46"	"5"	"26"	"0"	"338"	"89"	"34"	"2846"	"1"	"3"	"886"	"613"	"20"	"446"	"157"	"413"	"73"	"0"	"13"	"509"	"4"	"3"	"1"	"10160"	"1453"	"1"	"0"	"199"	"37"	"1356"	"272"	"72"	"337"	"222"	"2"	"18"	"329"	"22"	"155"	"1246"	"12315"	"136"	"2"	"10"	"477"	"0"	"4"	"0"	"500"	"213"	"638"	"0"	"16"	"306"	"4289"	"558"	"17"	"1126"	"2150"	"1052"	"1414"	"501"	"1876"	"561"	"6"	"0"	"114"	"0"	"86"	"7"	"1054"	"1004"	"5"	"1746"	"2"	"0"	"143"	"0"	"2"	"0"	"0"	"1"	"0"	"0"	"28"	"148"	"0"	"0"	"2"	"129"	"5"	"0"	"0"	"42"	"2"	"4"	"33"	"493"	"9"	"824"	"11"	"7"	"16"	"13"	"0"	"1"	"6"	"191"	"25"	"529"	"1845"	"0"	"2"	"1"	"5"	"1213"	"0"	"7"	"1"	"1015"	"420"	"691"	"571"	"1305"	"208"	"1"	"8"	"0"	"17"	"3168"	"3769"	"3"	"658"	"41"	"140"	"10"	"4"	"262"	"5"	"0"	"6"	"834"	"2241"	"11631"	"9"	"2023"	"2109"	"174"	"373"	"904"	"751"	"3"	"1"	"671"	"13"	"3"	"170"	"2"	"83"	"902"	"623"	"1248"	"19"	"0"	"711"	"896"	"5"	"1"	"3"	"284"	"214"	"243"	"1"	"12"	"2347"	"14"	"465"	"225"	"434"	"294"	"454"	"571"	"2460"	"2178"	"2694"	"4115"	"65"	"1715"	"642"	"400"	"86"	"4"	"689"	"5"	"148"	"558"	"91"	"2"	"794"	"0"	"2397"	"1765"	"364"	"164"	"2439"	"1299"	"15"	"239"	"306"	"556"	"42"	"329"	"37"	"97"	"1702"	"114"	"483"	"401"	"10203"	"2250"	"761"	"444"	"502"	"109"	"144"	"708"	"1"	"366"	"1472"	"554"	"0"	"355"	"504"	"231"	"1"	"582"	"147"	"729"	"783"	"80"	"341"	"193"	"197"	"1662"	"615"	"64"	"777"	"158"	"460"	"0"	"37"	"94"	"27"	"25"	"30"	"3"	"7"	"1568"	"917"	"819"	"777"	"543"	"377"	"3757"	"1286"	"9"	"952"	"1371"	"2022"	"2"	"2"	"60"	"0"	"2"	"439"	"3813"	"51"	"53"	"193"	"3"	"199"	"0"	"9"	"6"	"3827"	"618"	"986"	"1308"	"685"	"1980"	"26"	"0"	"9723"	"43"	"518"	"758"	"742"	"7"	"23"	"0"	"6"	"5"	"4"	"3"	"2"	"2"	"1"	"0"	"19"	"2"	"5"	"1"	"0"	"0"	"15"	"4"	"30"	"1843"	"4"	"1279"	"228"	"1166"	"785"	"50"	"830"	"101"	"3739"	"2441"	"39"	"195"	"99"	"869"	"0"	"235"	"821"	"8"	"580"	"3035"	"1085"	"1680"	"0"	"772"	"2178"	"1114"	"941"	"126"	"43"	"6"	"677"	"990"	"944"	"412"	"4"	"629"	"715"	"450"	"7804"	"354"	"2938"	"13120"	"246"	"3"	"1161"	"31"	"5"	"1779"	"3219"	"1"	"1194"	"2233"	"1430"	"14"	"1556"	"714"	"2769"	"762"	"177"	"483"	"1027"	"204"	"9"	"5"	"684"	"125"	"0"	"10311"	"2726"	"377"	"2283"	"151"	"521"	"824"	"1968"	"685"	"451"	"2"	"3"	"58"	"1274"	"2024"	"803"	"3"	"1"	"490"	"256"	"4"	"1272"	"496"	"516"	"88"	"111"	"431"	"168"	"814"	"420"	"583"	"684"	"300"	"1142"	"271"	"2"	"675"	"1931"	"19"	"1828"	"3"	"31"	"148"	"16"	"2"	"6"	"3"	"596"	"1004"	"4"	"450"	"1084"	"807"	"425"	"2522"	"3"	"829"	"759"	"5"	"4"	"4"	"49"	"1"	"29"	"2"	"302"	"3"	"791"	"1413"	"3006"	"974"	"8110"	"3267"	"3"	"1273"	"1825"	"3"	"2805"	"618"	"5940"	"0"	"726"	"998"	"2957"	"10146"	"1"	"2080"	"7"	"2683"	"519"	"5234"	"3"	"30"	"1"	"1"	"1042"	"1940"	"5"	"0"	"934"	"1229"	"45"	"10"	"499"	"1"	"450"	"261"	"445"	"2"	"355"	"4009"	"64"	"732"	"0"	"1163"	"1094"	"488"	"88"	"25"	"562"	"2831"	"423"	"50"	"1"	"3"	"221"	"1215"	"193"	"1809"	"7"	"490"	"2522"	"589"	"1721"	"664"	"12765"	"8907"	"620"	"1158"	"842"	"597"	"2539"	"355"	"3181"	"321"	"5"	"224"	"1883"	"186"	"60"	"6"	"368"	"832"	"245"	"4643"	"18"	"1074"	"469"	"645"	"12"	"43"	"382"	"1266"	"5"	"476"	"1383"	"638"	"333"	"1255"	"44"	"14"	"21"	"2585"	"350"	"7751"	"59"	"1052"	"952"	"944"	"608"	"195"	"19"	"12"	"8515"	"526"	"1948"	"953"	"932"	"121"	"7096"	"925"	"101"	"126"	"10"	"7"	"6"	"0"	"9"	"839"	"447"	"936"	"737"	"14"	"724"	"513"	"1970"	"857"	"8"	"5"	"0"	"402"	"0"	"1386"	"304"	"314"	"0"	"699"	"500"	"1108"	"265"	"1027"	"1837"	"2620"	"679"	"2"	"87"	"892"	"12172"	"2344"	"892"	"2751"	"2279"	"686"	"217"	"1696"	"5"	"54"	"85"	"3090"	"672"	"68"	"76"	"1727"	"35862"	"4"	"644"	"59352"	"1"	"43"	"526"	"0"	"5"	"1871"	"447"	"1868"	"26"	"1570"	"1"	"234"	"1482"	"758"	"1"	"3"	"23"	"0"	"316"	"83"	"55"	"3"	"5163"	"1"	"909"	"114"	"61"	"1"	"1089"	"146"	"1844"	"0"	"141"	"8"	"69"	"2682"	"489"	"3342"	"828"	"30"	"2633"	"1"	"0"	"4"	"1"	"85"	"610"	"15"	"1"	"0"	"177"	"9"	"2"	"11"	"318"	"1312"	"456"	"506"	"1048"	"1496"	"501"	"162"	"4214"	"326"	"14"	"59"	"3"	"107"	"2858"	"824"	"647"	"744"	"351"	"0"	"28"	"1"	"9"	"25"	"1260"	"175"	"65"	"389"	"2107"	"571"	"1197"	"0"	"3602"	"213"	"0"	"304"	"387"	"0"	"9418"	"205"	"880"	"9217"	"12463"	"20"	"797"	"966"	"160"	"203"	"203"	"2"	"1"	"769"	"677"	"855"	"219"	"614"	"168"	"1"	"4"	"194"	"105"	"760"	"0"	"2"	"1252"	"1"	"0"	"1837"	"5"	"1175"	"1144"	"406"	"731"	"2341"	"1518"	"0"	"0"	"2714"	"15"	"2030"	"1283"	"763"	"582"	"5"	"22"	"1886"	"196"	"849"	"133"	"135"	"663"	"5"	"580"	"325"	"911"	"42"	"1137"	"25"	"39"	"76"	"91"	"77"	"3"	"4"	"530"	"764"	"553"	"2432"	"10275"	"8"	"1054"	"0"	"3"	"0"	"0"	"0"	"5"	"1293"	"2"	"0"	"31"	"1"	"2"	"1"	"2"	"0"	"0"	"1"	"273"	"994"	"3885"	"0"	"2"	"58"	"1164"	"312"	"1"	"523"	"864"	"688"	"42"	"577"	"72"	"2"	"12"	"202"	"262"	"458"	"1932"	"0"	"1057"	"125"	"583"	"266"	"197"	"1"	"1"	"0"	"773"	"254"	"639"	"1104"	"246"	"5"	"553"	"769"	"5"	"0"	"0"	"0"	"673"	"215"	"106"	"1618"	"970"	"348"	"45"	"750"	"0"	"496"	"2842"	"94"	"51"	"1049"	"623"	"2503"	"313"	"650"	"358"	"1995"	"22"	"430"	"113"	"1086"	"2"	"19"	"2"	"1"	"0"	"7"	"2"	"4"	"6"	"1"	"0"	"863"	"973"	"349"	"502"	"2494"	"1425"	"5"	"13"	"2"	"2"	"1290"	"5"	"172"	"303"	"7900"	"345"	"104"	"60"	"19"	"919"	"401"	"1"	"392"	"0"	"551"	"167"	"489"	"1170"	"13"	"0"	"24"	"843"	"806"	"6"	"7"	"1481"	"6"	"2"	"36"	"222"	"0"	"1"	"2406"	"119"	"138"	"693"	"16675"	"17"	"1398"	"55"	"4480"	"1884"	"1036"	"17"	"11"	"422"	"941"	"397"	"751"	"1070"	"12718"	"74"	"0"	"0"	"0"	"110"	"29"	"0"	"4"	"5"	"0"	"0"	"80"	"726"	"619"	"1539"	"933"	"260"	"18"	"2"	"8"	"0"	"1"	"677"	"303"	"637"	"413"	"6"	"0"	"0"	"0"	"3878"	"517"	"1"	"2242"	"0"	"337"	"0"	"2686"	"0"	"2"	"2"	"409"	"1943"	"481"	"195"	"810"	"6"	"232"	"4171"	"700"	"199"	"29"	"2"	"3440"	"206"	"1314"	"907"	"3904"	"3203"	"909"	"531"	"391"	"653"	"11"	"1577"	"1629"	"738"	"1528"	"279"	"387"	"5300"	"692"	"438"	"46"	"10"	"56"	"788"	"10"	"229"	"38"	"2571"	"1373"	"718"	"2887"	"2057"	"142"	"13"	"0"	"12"	"105"	"121"	"144"	"192"	"1523"	"1"	"318"	"2673"	"647"	"412"	"131"	"424"	"1173"	"104"	"476"	"615"	"653"	"9"	"207"	"3046"	"111"	"4555"	"4"	"404"	"816"	"4"	"22"	"176"	"1000"	"19"	"3601"	"2393"	"2"	"107"	"374"	"2556"	"1268"	"1"	"23"	"664"	"14"	"1027"	"147"	"644"	"2021"	"753"	"116"	"0"	"1356"	"29"	"580"	"2754"	"2818"	"452"	"307"	"282"	"809"	"5"	"64"	"613"	"444"	"1"	"63"	"125"	"205"	"370"	"503"	"1274"	"15"	"91"	"93"	"225"	"1182"	"624"	"275"	"511"	"504"	"9"	"112"	"603"	"554"	"2015"	"455"	"464"	"3"	"22"	"1126"	"5"	"26"	"4068"	"368"	"114"	"7"	"2"	"1"	"0"	"0"	"16"	"0"	"641"	"218"	"409"	"7"	"168"	"1185"	"26"	"262"	"3248"	"26"	"6"	"201"	"3319"	"791"	"3"	"71"	"13"	"1013"	"285"	"924"	"318"	"116"	"0"	"1230"	"3129"	"338"	"1785"	"783"	"1653"	"519"	"1119"	"123"	"1332"	"0"	"1"	"0"	"4"	"1"	"3578"	"422"	"986"	"662"	"5462"	"2475"	"21480"	"19"	"228"	"4168"	"249"	"78"	"2541"	"10216"	"255"	"847"	"2"	"2715"	"734"	"1678"	"4105"	"13"	"171"	"2021"	"7"	"14182"	"553"	"801"	"1"	"112"	"9"	"4"	"3"	"0"	"1"	"392"	"823"	"1"	"1047"	"2"	"8"	"0"	"1582"	"230"	"90"	"1889"	"2"	"3"	"5"	"0"	"568"	"0"	"0"	"0"	"0"	"1"	"13"	"229"	"0"	"614"	"1242"	"1717"	"2247"	"7"	"13"	"1272"	"45"	"1"	"69"	"928"	"1325"	"0"	"2153"	"2188"	"360"	"1322"	"20"	"1"	"14"	"19"	"0"	"2"	"0"	"190"	"104"	"5132"	"1968"	"717"	"219"	"202"	"2768"	"161"	"56"	"66"	"4397"	"309"	"12"	"50"	"10"	"4"	"861"	"1181"	"978"	"792"	"202"	"96"	"515"	"23"	"9862"	"5"	"27"	"0"	"9682"	"712"	"83"	"107"	"57"	"437"	"19"	"111"	"931"	"390"	"584"	"2"	"661"	"1165"	"687"	"0"	"5"	"150"	"907"	"25"	"239"	"1020"	"748"	"2545"	"633"	"52"	"10"	"437"	"2330"	"988"	"24"	"24"	"0"	"353"	"474"	"39263"	"54"	"8"	"1167"	"532"	"991"	"402"	"72"	"0"	"2051"	"743"	"273"	"3367"	"6156"	"342"	"414"	"26"	"148"	"298"	"1"	"0"	"457"	"98"	"69"	"96"	"4"	"18"	"3"	"0"	"0"	"509"	"8"	"2"	"1"	"580"	"0"	"10"	"1"	"6"	"0"	"1008"	"217"	"129"	"364"	"4247"	"67"	"115"	"28"	"118"	"395"	"698"	"232"	"21"	"960"	"407"	"23"	"1205"	"891"	"0"	"3318"	"3"	"88"	"847"	"0"	"0"	"0"	"1324"	"6"	"712"	"1047"	"8"	"0"	"206"	"449"	"330"	"7"	"443"	"3862"	"419"	"18767"	"37"	"0"	"3"	"2"	"0"	"8122"	"76"	"8"	"15524"	"1632"	"289"	"449"	"32"	"249"	"15934"	"4698"	"2055"	"4"	"43"	"127"	"1"	"69"	"0"	"479"	"38"	"7670"	"50"	"337"	"283"	"1937"	"830"	"208"	"5909"	"814"	"0"	"0"	"1042"	"9"	"6597"	"6604"	"339"	"5"	"569"	"148"	"1"	"0"	"3"	"2480"	"33"	"154"	"868"	"185"	"0"	"0"	"2337"	"26"	"284"	"0"	"0"	"1452"	"4050"	"1412"	"1013"	"846"	"710"	"5"	"7"	"6"	"0"	"2"	"0"	"0"	"37"	"146"	"664"	"11"	"571"	"1137"	"9"	"498"	"7682"	"0"	"20"	"190"	"1002"	"4"	"86"	"2"	"3663"	"3215"	"0"	"203"	"423"	"4"	"780"	"234"	"1084"	"4"	"2"	"0"	"0"	"1512"	"11757"	"1714"	"117"	"249"	"303"	"0"	"467"	"18"	"299"	"12"	"1225"	"1246"	"138"	"116"	"55"	"3"	"0"	"12"	"200"	"12"	"2"	"12"	"11"	"313"	"64"	"1"	"0"	"9"	"2"	"0"	"2243"	"24"	"193"	"184"	"11"	"1184"	"16"	"216"	"374"	"1256"	"3277"	"480"	"1016"	"1829"	"1319"	"736"	"544"	"336"	"958"	"139"	"784"	"2254"	"71"	"536"	"64"	"250"	"424"	"2339"	"985"	"563"	"357"	"242"	"76"	"6"	"25"	"1355"	"169"	"764"	"531"	"1308"	"88"	"347"	"0"	"197"	"2"	"5"	"1"	"52"	"21"	"542"	"66"	"12"	"17"	"5"	"32"	"960"	"749"	"325"	"0"	"860"	"5"	"1541"	"6"	"18"	"189"	"1129"	"117"	"639"	"132"	"210"	"17"	"1959"	"86"	"0"	"2677"	"690"	"1"	"904"	"918"	"2355"	"201"	"1"	"289"	"604"	"987"	"3534"	"1530"	"312"	"1015"	"2235"	"200"	"257"	"131"	"3490"	"461"	"2650"	"297"	"122"	"1380"	"121"	"1708"	"881"	"3655"	"901"	"323"	"0"	"193"	"48"	"2"	"1252"	"104"	"21"	"28"	"544"	"357"	"425"	"248"	"646"	"18"	"145"	"3500"	"23"	"20"	"7611"	"271"	"96"	"258"	"836"	"1554"	"1299"	"20"	"390"	"826"	"126"	"1877"	"804"	"51"	"127"	"23"	"52"	"254"	"478"	"7170"	"2"	"789"	"9330"	"9"	"27"	"38"	"383"	"8"	"522"	"527"	"896"	"813"	"3393"	"457"	"715"	"437"	"679"	"201"	"23"	"9"	"211"	"283"	"156"	"14"	"438"	"3318"	"786"	"970"	"467"	"3168"	"598"	"7"	"4052"	"17"	"226"	"993"	"1450"	"1366"	"229"	"1445"	"279"	"218"	"95"	"1"	"1382"	"921"	"1227"	"145"	"2556"	"1220"	"630"	"1118"	"307"	"1424"	"15"	"1"	"403"	"964"	"0"	"1"	"58"	"82"	"516"	"32"	"1"	"2"	"45"	"349"	"860"	"641"	"546"	"475"	"33"	"4847"	"6"	"122"	"365"	"539"	"23"	"5"	"67"	"5"	"2176"	"285"	"1461"	"45"	"0"	"72"	"94"	"0"	"165"	"67"	"1285"	"3949"	"456"	"0"	"2"	"2403"	"46"	"3"	"6"	"0"	"676"	"56"	"1754"	"267"	"1"	"771"	"18"	"136"	"117"	"4"	"3"	"654"	"2"	"0"	"1385"	"191"	"469"	"602"	"2008"	"2433"	"709"	"60"	"1290"	"599"	"4635"	"78"	"0"	"2"	"2"	"36"	"5"	"3"	"966"	"39"	"3"	"68"	"1442"	"248"	"1344"	"692"	"1080"	"1"	"1493"	"1101"	"477"	"3396"	"2739"	"0"	"0"	"0"	"294"	"6"	"0"	"0"	"0"	"7"	"7"	"319"	"335"	"566"	"85"	"368"	"85"	"1335"	"479"	"204"	"452"	"174"	"148"	"385"	"43"	"615"	"1335"	"819"	"424"	"326"	"72"	"1315"	"7585"	"226"	"641"	"7"	"0"	"7"	"174"	"1581"	"830"	"555"	"710"	"5"	"60"	"2"	"1"	"12273"	"1652"	"9"	"351"	"1510"	"2710"	"0"	"1051"	"473"	"159"	"832"	"91"	"371"	"0"	"3160"	"456"	"2086"	"351"	"14"	"161"	"2348"	"158"	"50"	"60"	"85"	"321"	"904"	"446"	"313"	"123"	"21"	"109"	"2844"	"2"	"3117"	"2048"	"1820"	"467"	"330"	"2"	"667"	"0"	"180"	"3053"	"624"	"122"	"424"	"1347"	"517"	"948"	"206"	"77"	"12"	"1308"	"6"	"4"	"28"	"519"	"115"	"325"	"1066"	"389"	"460"	"3278"	"2331"	"1742"	"1410"	"663"	"65"	"1"	"3"	"511"	"9"	"1625"	"240"	"883"	"240"	"69"	"130"	"18"	"313"	"31"	"219"	"65"	"25"	"199"	"1"	"5"	"47"	"4"	"4"	"6"	"4"	"112"	"422"	"0"	"587"	"22"	"711"	"55"	"1"	"0"	"133"	"624"	"4"	"5106"	"3765"	"183"	"1960"	"1087"	"3144"	"126"	"494"	"4233"	"2082"	"1598"	"3445"	"3337"	"2116"	"83"	"2241"	"5408"	"531"	"5655"	"1625"	"905"	"193"	"643"	"5865"	"4934"	"1459"	"299"	"20"	"11076"	"37169"	"666"	"1380"	"6"	"0"	"3"	"184"	"164"	"38264"	"2332"	"3773"	"535"	"3301"	"207"	"1264"	"3070"	"0"	"247"	"3523"	"15391"	"11077"	"34"	"483"	"8856"	"54"	"2667"	"0"	"213"	"140"	"11"	"17"	"28"	"102"	"0"	"0"	"1"	"0"	"5"	"3"	"1"	"23"	"2158"	"220"	"838"	"58"	"14"	"145"	"0"	"1716"	"1798"	"135"	"0"	"39"	"2460"	"12"	"47"	"688"	"670"	"4549"	"158"	"137"	"288"	"19809"	"0"	"75"	"11034"	"7705"	"3335"	"927"	"269"	"1151"	"2324"	"711"	"1115"	"7436"	"2505"	"2180"	"12"	"2"	"0"	"262"	"0"	"359"	"2"	"980"	"455"	"1502"	"408"	"885"	"2"	"49"	"0"	"1679"	"203"	"3900"	"95"	"1842"	"104"	"710"	"14"	"12"	"1176"	"210"	"451"	"860"	"30"	"119"	"116"	"0"	"0"	"4028"	"614"	"931"	"837"	"424"	"851"	"1543"	"392"	"667"	"1356"	"525"	"1298"	"453"	"114"	"4"	"1"	"18"	"577"	"0"	"1595"	"331"	"15"	"215"	"1"	"47"	"2"	"0"	"234"	"1671"	"2943"	"2739"	"180"	"802"	"702"	"345"	"219"	"1"	"1682"	"480"	"13074"	"2"	"633"	"0"	"709"	"3"	"555"	"2500"	"322"	"83"	"28421"	"117"	"83"	"0"	"28"	"1299"	"137"	"208"	"353"	"368"	"1267"	"2806"	"134"	"6"	"2"	"8"	"1"	"1"	"1586"	"1380"	"893"	"820"	"1077"	"2294"	"549"	"907"	"2807"	"5179"	"1303"	"3"	"916"	"1108"	"519"	"2201"	"222"	"116"	"295"	"10"	"454"	"1327"	"5604"	"8806"	"1831"	"442"	"1501"	"2279"	"6487"	"1604"	"2545"	"49"	"1704"	"559"	"4865"	"73"	"138"	"400"	"1172"	"692"	"183"	"3801"	"3548"	"100"	"714"	"509"	"1464"	"33"	"0"	"258"	"419"	"1"	"261"	"17"	"10"	"723"	"85"	"64"	"0"	"1203"	"26"	"426"	"272"	"698"	"711"	"425"	"20"	"92"	"47"	"11"	"965"	"641"	"1450"	"789"	"953"	"484"	"670"	"1821"	"56"	"18"	"851"	"2"	"1"	"1"	"0"	"1766"	"8"	"1"	"1"	"17"	"4"	"2"	"63"	"515"	"210"	"5"	"644"	"1"	"0"	"0"	"40"	"1958"	"21"	"0"	"191"	"112"	"192"	"49"	"664"	"2"	"4"	"129"	"191"	"631"	"6"	"0"	"3731"	"4702"	"5034"	"150"	"1711"	"4"	"183"	"1061"	"378"	"187"	"1011"	"1126"	"10"	"487"	"4074"	"240"	"414"	"1500"	"8"	"3"	"22"	"3"	"2610"	"0"	"4"	"3"	"8"	"186"	"5880"	"111"	"547"	"360"	"187"	"182"	"13"	"364"	"36"	"338"	"24"	"826"	"480"	"26"	"678"	"288"	"0"	"8"	"1248"	"2963"	"35"	"1"	"63"	"32"	"627"	"72"	"2650"	"751"	"4"	"5435"	"0"	"2122"	"635"	"2314"	"0"	"1"	"0"	"0"	"0"	"1"	"0"	"0"	"2"	"0"	"0"	"0"	"0"	"0"	"2"	"0"	"0"	"0"	"0"	"0"	"0"	"0"	"2"	"0"	"0"	"0"	"2"	"16"	"5154"	"2868"	"8010"	"847"	"7573"	"2"	"614"	"3840"	"1668"	"11"	"75"	"60"	"1257"	"1830"	"5"	"1931"	"82"	"1801"	"238"	"0"	"0"	"0"	"0"	"0"	"0"	"0"	"3621"	"51"	"487"	"1089"	"2035"	"970"	"427"	"257"	"643"	"101"	"326"	"2"	"2"	"1369"	"1996"	"4"	"13495"	"620"	"235"	"233"	"363"	"24"	"9"	"3641"	"170"	"477"	"294"	"0"	"0"	"0"	"0"	"0"	"4"	"648"	"389"	"858"	"1117"	"244"	"3853"	"1999"	"19"	"5"	"342"	"2577"	"2088"	"3073"	"355"	"13"	"0"	"306"	"1"	"2941"	"0"	"13"	"31"	"1221"	"1536"	"1633"	"8"	"0"	"28"	"1012"	"644"	"349"	"515"	"89"	"1392"	"319"	"504"	"1423"	"1548"	"121"	"3657"	"571"	"268"	"461"	"842"	"645"	"994"	"2083"	"62"	"501"	"1024"	"515"	"2"	"105"	"16"	"19"	"67"	"45"	"206"	"12"	"4399"	"1455"	"5"	"2"	"46"	"44"	"316"	"4"	"56"	"2565"	"229"	"0"	"3150"	"4"	"0"	"1"	"0"	"0"	"1"	"2"	"3327"	"1943"	"1681"	"816"	"3034"	"314"	"367"	"1517"	"84"	"643"	"145"	"21"	"55"	"3"	"9536"	"0"	"493"	"19"	"1304"	"41"	"920"	"4468"	"19"	"102"	"410"	"913"	"2605"	"4922"	"2549"	"112"	"86"	"1190"	"1098"	"6"	"0"	"2832"	"744"	"223"	"846"	"4518"	"39"	"231"	"6138"	"107"	"0"	"7"	"345"	"316"	"1"	"325"	"1187"	"409"	"37"	"495"	"52"	"207"	"2284"	"107"	"0"	"52"	"26"	"433"	"12148"	"1409"	"3"	"558"	"291"	"15170"	"6"	"267"	"0"	"1360"	"1594"	"186"	"1"	"2077"	"225"	"78"	"2731"	"177"	"309"	"195"	"17"	"437"	"0"	"4518"	"3476"	"348"	"21545"	"837"	"635"	"1953"	"925"	"42"	"774"	"1727"	"6303"	"121"	"126"	"58"	"316"	"582"	"5280"	"977"	"1374"	"499"	"2209"	"60"	"15"	"362"	"3122"	"2607"	"877"	"1667"	"7616"	"1064"	"387"	"1"	"1"	"879"	"4170"	"6121"	"280"	"1031"	"3695"	"5621"	"355"	"19221"	"275"	"1490"	"1070"	"617"	"4379"	"3371"	"9"	"10"	"203"	"4085"	"2320"	"24"	"1"	"6470"	"1777"	"1755"	"88"	"612"	"1"	"4198"	"1320"	"114"	"34"	"2534"	"25"	"267"	"412"	"1660"	"4954"	"152"	"10303"	"3625"	"989"	"4451"	"4562"	"611"	"5595"	"5488"	"1405"	"467"	"11"	"2514"	"3"	"1301"	"2"	"492"	"241"	"5758"	"315"	"38"	"463"	"103"	"2556"	"150"	"2241"	"28"	"334"	"2"	"1"	"4826"	"1568"	"14"	"0"	"10"	"210"	"50"	"11"	"4597"	"648"	"1359"	"0"	"0"	"1"	"133"	"1"	"0"	"99"	"33"	"32"	"281"	"3"	"17"	"10"	"8"	"11"	"11"	"2023"	"0"	"1"	"1019"	"3"	"0"	"1"	"3"	"2445"	"2056"	"464"	"712"	"0"	"5053"	"73"	"0"	"0"	"0"	"0"	"0"	"0"	"609"	"1"	"11"	"40"	"62"	"1"	"263"	"1902"	"18216"	"446"	"10"	"2274"	"813"	"1"	"5"	"28467"	"458"	"55"	"11"	"16"	"1"	"2263"	"2855"	"4"	"30"	"814"	"236"	"867"	"13"	"2"	"4"	"0"	"3"	"4809"	"1293"	"232"	"5316"	"361"	"45"	"93"	"9"	"236"	"3565"	"1"	"0"	"0"	"1"	"0"	"3015"	"0"	"5"	"14"	"25"	"8"	"0"	"0"	"3484"	"11"	"2"	"6"	"2790"	"17"	"0"	"247"	"43"	"1347"	"7"	"2"	"0"	"899"	"64"	"0"	"18"	"19094"	"10"	"2412"	"919"	"749"	"15"	"8"	"15"	"1"	"0"	"0"	"0"	"0"	"0"	"0"	"415"	"1"	"79"	"689"	"1"	"0"	"2"	"0"	"2"	"0"	"0"	"0"	"98"	"81"	"49"	"7"	"752"	"7"	"1"	"1"	"0"	"1126"	"283"	"507"	"10"	"237"	"787"	"26"	"0"	"3"	"264"	"0"	"0"	"0"	"23"	"4"	"0"	"0"	"0"	"0"	"3"	"0"	"0"	"0"	"28"	"1"	"635"	"0"	"0"	"0"	"3"	"0"	"0"	"0"	"7"	"840"	"685"	"201"	"12"	"941"	"197"	"677"	"1022"	"25"	"9"	"2"	"1"	"4"	"1864"	"28"	"1040"	"1"	"0"	"30343"	"49"	"20"	"0"	"0"	"1301"	"3"	"0"	"193"	"509"	"526"	"15"	"0"	"18"	"318"	"37"	"43"	"2"	"19"	"79"	"0"	"6870"	"0"	"3"	"0"	"1528"	"34576"	"2046"	"343"	"190"	"1795"	"0"	"578"	"323"	"155"	"144"	"9"	"401"	"5468"	"2153"	"954"	"82"	"0"	"921"	"185"	"466"	"0"	"142"	"3"	"12640"	"519"	"895"	"15"	"188"	"7"	"1742"	"75"	"315"	"535"	"322"	"35"	"419"	"3021"	"2"	"0"	"3"	"2"	"159"	"23"	"1290"	"799"	"66"	"2"	"917"	"2034"	"2"	"5"	"3"	"71059"	"0"	"3"	"1749"	"0"	"92"	"2212"	"173"	"427"	"9463"	"891"	"1410"	"1057"	"4235"	"194"	"156"	"41"	"129"	"23"	"12302"	"349"	"604"	"0"	"1507"	"3790"	"386"	"1017"	"18713"	"98"	"12"	"1531"	"636"	"0"	"2540"	"2483"	"1"	"8835"	"21279"	"3"	"273"	"3"	"788"	"13"	"3127"	"886"	"44"	"9"	"206"	"6"	"469"	"34"	"70"	"8"	"756"	"11013"	"10"	"579"	"4"	"0"	"124"	"9"	"0"	"77"	"412"	"3576"	"2629"	"1377"	"418"	"2143"	"13841"	"53"	"2"	"305"	"399"	"0"	"84"	"76"	"746"	"1692"	"2804"	"227"	"4874"	"1083"	"1081"	"1"	"12082"	"276"	"667"	"24"	"395"	"318"	"393"	"34"	"7"	"1"	"1"	"1"	"2645"	"5"	"685"	"3265"	"482"	"1087"	"18"	"1"	"1"	"58"	"2748"	"382"	"68"	"464"	"7"	"0"	"1"	"1143"	"299"	"3"	"796"	"577"	"235"	"704"	"3"	"1043"	"1101"	"309"	"230"	"11155"	"0"	"6"	"3708"	"314"	"2"	"156"	"2"	"6"	"0"	"13237"	"3695"	"2"	"137"	"1"	"131"	"154"	"1668"	"5861"	"1506"	"3"	"3"	"0"	"6"	"182"	"6"	"0"	"26"	"65"	"634"	"29"	"51"	"18"	"4452"	"1081"	"4"	"0"	"3852"	"0"	"73"	"2093"	"24"	"53"	"101"	"1271"	"263"	"1446"	"217"	"1"	"312"	"34"	"0"	"45"	"490"	"1105"	"6"	"3516"	"53"	"95"	"115"	"103"	"3289"	"2867"	"135"	"2231"	"651"	"1"	"3"	"545"	"31"	"255"	"1807"	"575"	"269"	"3"	"0"	"281"	"8"	"2323"	"2413"	"15"	"12"	"977"	"2"	"836"	"51"	"102"	"0"	"0"	"23"	"58"	"3375"	"11"	"59"	"500"	"1548"	"7"	"162"	"17"	"1851"	"0"	"90"	"594"	"0"	"1"	"54"	"5"	"61"	"86"	"19"	"0"	"33"	"2"	"2"	"0"	"0"	"4"	"71"	"11"	"0"	"1"	"110"	"0"	"6"	"7"	"241"	"8"	"0"	"0"	"0"	"7"	"2"	"18"	"20"	"146"	"6"	"1"	"14"	"201"	"10"	"2"	"11"	"373"	"4"	"10"	"11"	"1"	"1"	"11"	"2"	"24"	"50"	"10"	"627"	"0"	"0"	"4437"	"0"	"300127"	"52598"	"77"	"41224"	"135987"	"0"	"9512"	"0"	"31602"	"987"	"898"	"106736"	"36120"	"131494"	"21247"	"646"	"2961"	"5857"	"3"	"5271"	"0"	"1141"	"2103"	"7"	"493"	"248"	"3866"	"34"	"624"	"41"	"1077"	"1024"	"205"	"70"	"1518"	"822"	"23000"	"476"	"1887"	"2187"	"1791"	"3692"	"7289"	"4"	"59"	"14395"	"56"	"0"	"0"	"603"	"0"	"179"	"0"	"2"	"87"	"0"	"76"	"105"	"1"	"311"	"1514"	"0"	"149"	"1603"	"110"	"0"	"1"	"830"	"2158"	"51"	"88"	"25"	"8"	"56"	"107"	"20"	"0"	"9"	"201"	"0"	"95"	"175"	"4113"	"3"	"0"	"1"	"17"	"11725"	"2080"	"2708"	"1411"	"0"	"47"	"158"	"1960"	"39781"	"14072"	"4079"	"11553"	"889"	"6"	"2458"	"0"	"4166"	"1"	"2237"	"74"	"7"	"1"	"2123"	"283"	"1"	"7"	"5"	"179"	"2529"	"4130"	"15"	"1"	"1344"	"1065"	"739"	"40"	"29"	"109"	"542"	"3"	"4"	"34"	"27"	"33"	"202"	"1109"	"2437"	"426"	"263"	"3"	"1"	"4070"	"5"	"298"	"3"	"93"	"59"	"2730"	"19"	"0"	"148"	"652"	"0"	"2068"	"1685"	"1923"	"1952"	"109"	"9"	"2"	"9"	"4124"	"5"	"20"	"11"	"214"	"37"	"135"	"11"	"72"	"143"	"508"	"15"	"9"	"142"	"36"	"1"	"6"	"153"	"402"	"140"	"2"	"1968"	"354"	"283"	"37"	"1290"	"1220"	"7"	"198"	"0"	"10"	"10"	"15"	"1694"	"1118"	"5"	"1263"	"2815"	"279"	"14"	"0"	"212"	"0"	"30"	"392"	"60"	"5"	"37"	"7"	"6"	"587"	"0"	"255"	"1048"	"771"	"17"	"26"	"336"	"114"	"3"	"1581"	"152"	"16"	"311"	"2204"	"10"	"2946"	"0"	"2"	"0"	"5"	"772"	"394"	"16"	"914"	"2582"	"675"	"0"	"511"	"5"	"8"	"1"	"16"	"349"	"254"	"1"	"0"	"0"	"2"	"3"	"194"	"2124"	"13"	"200"	"1529"	"0"	"14"	"153"	"104"	"22"	"5"	"37"	"137"	"1189"	"1140"	"4302"	"596"	"1"	"18"	"546"	"0"	"10543"	"140"	"199"	"881"	"3"	"0"	"402"	"19"	"890"	"1"	"0"	"0"	"0"	"24"	"639"	"0"	"122"	"0"	"24"	"22"	"2"	"1"	"119"	"0"	"4"	"8"	"8"	"0"	"271"	"5"	"11"	"485"	"0"	"56"	"2"	"588"	"0"	"0"	"119"	"0"	"2"	"5"	"4"	"133"	"2"	"503"	"87"	"6"	"22"	"87"	"4"	"1"	"433"	"1"	"0"	"2"	"0"	"34"	"110"	"4"	"58"	"60"	"26"	"1"	"150"	"3"	"0"	"4"	"0"	"112"	"0"	"5"	"5"	"21"	"17"	"5"	"3"	"0"	"122"	"0"	"7"	"3"	"13"	"24"	"12"	"2"	"3"	"0"	"5"	"4"	"0"	"0"	"1"	"2"	"0"	"45"	"4"	"0"	"5"	"62"	"0"	"8"	"31"	"2"	"90"	"0"	"0"	"1"	"1"	"3"	"9"	"51"	"0"	"4"	"3"	"2"	"1"	"65"	"1"	"1"	"10"	"0"	"7"	"1"	"6"	"393"	"135"	"27"	"6"	"507"	"325"	"73"	"1"	"437"	"0"	"1"	"49"	"2324"	"8"	"2"	"231"	"1164"	"77"	"60"	"65"	"235"	"36"	"29"	"238"	"103"	"101"	"38"	"7"	"57"	"1"	"83"	"82"	"15"	"325"	"261"	"71"	"63"	"5"	"704"	"230"	"175"	"32"	"24"	"41"	"55"	"339"	"23"	"1539"	"194"	"149"	"173"	"293"	"647"	"1340"	"18"	"2565"	"283"	"512"	"7968"	"1295"	"14"	"10"	"1109"	"1469"	"2338"	"1851"	"112"	"813"	"989"	"29"	"163"	"8"	"151"	"0"	"1"	"0"	"20"	"31"	"2"	"2"	"1"	"0"	"17"	"154"	"0"	"1"	"1"	"28"	"26"	"1"	"0"	"745"	"3"	"5"	"24"	"6"	"57"	"1165"	"8"	"3"	"1"	"10"	"6"	"24"	"0"	"0"	"0"	"0"	"0"	"0"	"0"	"0"	"0"	"0"	"1"	"5"	"2"	"0"	"758"	"5"	"0"	"50"	"4"	"0"	"1"	"0"	"322"	"0"	"142"	"82"	"0"	"0"	"0"	"41"	"0"	"0"	"28"	"0"	"0"	"0"	"0"	"10"	"0"	"0"	"0"	"3"	"3"	"1"	"40"	"11"	"0"	"0"	"3"	"0"	"0"	"0"	"4"	"1"	"4"	"17"	"5"	"1"	"0"	"0"	"3"	"1"	"0"	"2"	"1"	"2"	"0"	"4"	"7"	"9"	"0"	"0"	"3"	"16"	"2"	"0"	"6"	"2"	"23"	"6"	"2"	"1"	"0"	"2"	"0"	"1"	"17"	"2"	"1"	"2"	"13"	"1880"	"386"	"2299"	"2"	"1821"	"536"	"5682"	"242"	"507"	"1623"	"1365"	"5"	"1167"	"3942"	"2033"	"4758"	"1375"	"938"	"2197"	"804"	"85"	"647"	"22"	"951"	"961"	"3223"	"1170"	"729"	"161"	"1769"	"2668"	"434"	"297"	"228"	"127"	"355"	"972"	"2518"	"15302"	"41"	"0"	"7"	"17783"	"409"	"414"	"553"	"123"	"888"	"3"	"2"	"84"	"1030"	"389"	"1469"	"897"	"1713"	"551"	"41"	"13660"	"474"	"10"	"169"	"838"	"497"	"34706"	"377"	"452"	"2657"	"826"	"11430"	"8"	"642"	"179"	"2158"	"48"	"914"	"547"	"16"	"1388"	"169"	"1375"	"21746"	"3750"	"802"	"7"	"2444"	"512"	"343"	"145"	"5548"	"1676"	"346"	"11622"	"1937"	"568"	"1206"	"226"	"358"	"173"	"2459"	"45"	"1367"	"219"	"1129"	"443"	"2089"	"612"	"6576"	"23184"	"4"	"823"	"601"	"1444"	"41"	"17"	"3"	"10"	"115606"	"335"	"740"	"3923"	"287"	"203"	"11123"	"639"	"3953"	"474"	"5383"	"70"	"835"	"781"	"221"	"77"	"448"	"5"	"1891"	"2182"	"15322"	"3443"	"311"	"1123"	"571"	"5332"	"4731"	"6362"	"1555"	"3683"	"9346"	"3995"	"0"	"1783"	"789"	"0"	"2"	"5441"	"3"	"3"	"2"	"1"	"2347"	"1"	"0"	"12"	"3"	"34"	"705"	"2562"	"69"	"1"	"1"	"2496"	"4"	"1"	"0"	"3"	"13128"	"2956"	"30"	"429"	"415"	"2169"	"355"	"934"	"4"	"2969"	"446"	"122"	"76"	"41"	"34"	"800"	"1175"	"250"	"790"	"158"	"2221"	"1585"	"230"	"1448"	"87"	"61"	"7"	"1"	"67"	"10"	"1830"	"11"	"812"	"48"	"891"	"48"	"2963"	"2350"	"404"	"444"	"5109"	"846"	"4852"	"821"	"10"	"20"	"37"	"3"	"4"	"0"	"3"	"0"	"0"	"6"	"1"	"1"	"0"	"0"	"1"	"2521"	"59"	"293"	"3495"	"92"	"11540"	"8"	"379"	"438"	"1595"	"49"	"6"	"189"	"13"	"1191"	"1394"	"120"	"2"	"10"	"14"	"1201"	"144"	"80"	"411"	"246"	"9"	"56"	"2050"	"103"	"41"	"335"	"1254"	"641"	"1085"	"814"	"148"	"635"	"650"	"11859"	"28"	"2900"	"108"	"10"	"1"	"8"	"2"	"462"	"114"	"57"	"4"	"340"	"9"	"2"	"133"	"1124"	"142"	"401"	"2"	"2827"	"1578"	"1676"	"10"	"25"	"8"	"123"	"13"	"998"	"7641"	"915"	"2130"	"2689"	"1567"	"648"	"7"	"2"	"0"	"92"	"177"	"188"	"83"	"1143"	"11"	"96"	"1578"	"0"	"0"	"0"	"0"	"0"	"0"	"0"	"0"	"0"	"0"	"0"	"0"	"0"	"0"	"0"	"0"	"0"	"0"	"0"	"0"	"0"	"0"	"0"	"0"	"0"	"0"	"4336"	"189"	"117"	"348"	"0"	"54"	"0"	"738"	"2"	"550"	"75"	"308"	"9118"	"1781"	"0"	"3"	"0"	"1"	"3"	"0"	"0"	"2"	"0"	"0"	"0"	"1"	"0"	"0"	"3"	"3"	"0"	"0"	"3"	"2"	"0"	"0"	"0"	"0"	"0"	"10"	"2"	"148"	"3423"	"3542"	"280"	"2053"	"812"	"2"	"0"	"15"	"219"	"271"	"1"	"2390"	"23"	"5"	"4970"	"179"	"574"	"223"	"3"	"4581"	"25"	"3213"	"6"	"61"	"2672"	"0"	"0"	"0"	"2191"	"22"	"373"	"0"	"4"	"175"	"1304"	"3776"	"314"	"334"	"6"	"115"	"2"	"75"	"0"	"1"	"5"	"1254"	"8"	"221"	"1674"	"2303"	"3251"	"950"	"186"	"0"	"0"	"11"	"0"	"134"	"98"	"1063"	"493"	"107"	"1618"	"395"	"0"	"4"	"1"	"6"	"0"	"235"	"559"	"845"	"848"	"1073"	"863"	"259"	"1193"	"1710"	"1330"	"467"	"152"	"355"	"422"	"33"	"20"	"19"	"14"	"57"	"1196"	"1"	"0"	"455"	"3639"	"1694"	"143"	"6405"	"4984"	"2878"	"5692"	"67"	"602"	"580"	"218"	"266"	"605"	"199"	"171"	"298"	"403"	"592"	"0"	"0"	"0"	"0"	"0"	"0"	"10"	"77"	"44"	"5703"	"755"	"2326"	"835"	"240"	"612"	"388"	"524"	"707"	"2760"	"0"	"0"	"1"	"1366"	"2191"	"4448"	"412"	"750"	"15"	"10"	"2"	"2860"	"20"	"941"	"1098"	"881"	"3102"	"1489"	"1998"	"91"	"0"	"99"	"1292"	"1"	"69"	"5946"	"590"	"182"	"114"	"672"	"252"	"1"	"0"	"0"	"2"	"2"	"0"	"2"	"593"	"898"	"340"	"241"	"73"	"22"	"128"	"61"	"1525"	"413"	"146"	"703"	"2742"	"635"	"2588"	"1187"	"1617"	"885"	"3"	"459"	"5442"	"1910"	"493"	"347"	"1"	"2309"	"56"	"2371"	"973"	"2533"	"10"	"6777"	"2411"	"2296"	"129"	"188"	"1527"	"9"	"3"	"20"	"2"	"2"	"1"	"0"	"77"	"12"	"1"	"0"	"0"	"26"	"276"	"607"	"2314"	"2"	"3856"	"580"	"2022"	"4"	"2818"	"5082"	"0"	"2"	"7"	"6497"	"46"	"7"	"491"	"371"	"5848"	"988"	"1463"	"35"	"3"	"16"	"69"	"0"	"1669"	"1745"	"854"	"1427"	"818"	"3"	"1"	"20"	"8142"	"1"	"5"	"8"	"120"	"77"	"2"	"5"	"0"	"1334"	"7"	"3"	"1082"	"0"	"1589"	"0"	"802"	"389"	"968"	"1075"	"1570"	"2142"	"1111"	"1532"	"424"	"1441"	"466"	"20"	"250"	"249"	"1444"	"4134"	"0"	"1"	"0"	"2085"	"3"	"2425"	"5967"	"1352"	"0"	"0"	"8"	"19"	"0"	"1"	"82"	"18324"	"9101"	"10162"	"20504"	"10574"	"9237"	"2395"	"333"	"164"	"41"	"0"	"2516"	"447"	"2634"	"5306"	"0"	"1271"	"0"	"13"	"0"	"60"	"3"	"0"	"0"	"1"	"10"	"5"	"762"	"1322"	"163"	"68"	"2983"	"388"	"584"	"908"	"3"	"0"	"3"	"570"	"1"	"2"	"0"	"769"	"16"	"0"	"0"	"3"	"2288"	"93"	"2495"	"3"	"1621"	"914"	"1581"	"591"	"833"	"1032"	"223"	"3628"	"1131"	"9162"	"20"	"1238"	"115"	"2380"	"11"	"79"	"40"	"2"	"0"	"1097"	"3908"	"1"	"0"	"0"	"3"	"4277"	"1840"	"4"	"18"	"8"	"11"	"1"	"8"	"21240"	"0"	"2"	"175"	"0"	"885"	"0"	"2432"	"0"	"2"	"1"	"951"	"0"	"1"	"3452"	"19"	"555"	"919"	"217"	"2174"	"0"	"3"	"3"	"119"	"26"	"114"	"1150"	"1"	"956"	"1153"	"1196"	"7"	"16"	"5738"	"2545"	"35"	"262"	"294"	"622"	"1589"	"2320"	"1585"	"6945"	"1294"	"708"	"538"	"1"	"3"	"0"	"1"	"622"	"1"	"0"	"9"	"417"	"14"	"13"	"6"	"250"	"81"	"0"	"0"	"395"	"6"	"2"	"0"	"1"	"63"	"2"	"1"	"49"	"1"	"0"	"0"	"2"	"43"	"24"	"3"	"0"	"0"	"71"	"0"	"309"	"2103"	"0"	"0"	"0"	"3"	"6"	"0"	"1015"	"1"	"0"	"1"	"34"	"147"	"10431"	"19"	"67"	"2195"	"2453"	"2253"	"3844"	"183"	"6751"	"2259"	"1561"	"194"	"77"	"1"	"8"	"1"	"0"	"0"	"116"	"3"	"7"	"7"	"2680"	"4"	"383"	"1012"	"1376"	"7"	"1"	"25"	"63"	"0"	"0"	"0"	"138"	"1"	"0"	"0"	"0"	"4"	"0"	"7"	"1"	"53"	"759"	"8435"	"488"	"445"	"67"	"5"	"1"	"0"	"25"	"6"	"77"	"2001"	"0"	"0"	"0"	"3784"	"1007"	"1"	"2700"	"1160"	"1"	"1"	"4237"	"0"	"2664"	"1615"	"6239"	"88"	"2391"	"0"	"0"	"0"	"1023"	"4"	"1"	"4"	"2"	"3276"	"108"	"194"	"182"	"15"	"15"	"0"	"3"	"0"	"0"	"0"	"3466"	"764"	"452"	"69"	"1"	"1"	"1"	"20"	"4"	"3"	"42"	"8"	"115"	"83"	"1"	"2"	"1"	"5083"	"41"	"0"	"2698"	"6"	"0"	"0"	"2"	"186"	"0"	"0"	"9"	"51"	"915"	"9"	"1"	"1"	"2"	"6462"	"39"	"0"	"0"	"0"	"3"	"3059"	"0"	"519"	"1042"	"4"	"1"	"7"	"0"	"399"	"35"	"68"	"1239"	"3277"	"0"	"9"	"7"	"1"	"0"	"5"	"47"	"2"	"2"	"0"	"0"	"2250"	"1115"	"2071"	"45"	"83"	"14"	"1"	"177"	"922"	"924"	"2203"	"3612"	"4061"	"22615"	"5302"	"3679"	"3492"	"2001"	"31"	"7419"	"4603"	"0"	"0"	"9"	"14"	"21"	"0"	"411"	"2"	"7"	"2"	"4"	"1"	"3"	"0"	"0"	"5"	"4"	"0"	"0"	"15"	"10"	"1"	"62"	"2"	"1"	"40"	"0"	"2"	"14"	"3"	"12"	"0"	"16"	"0"	"7"	"10"	"0"	"5"	"908"	"131"	"149"	"546"	"1170"	"6799"	"0"	"1"	"2"	"1"	"0"	"2"	"5"	"1"	"20"	"2"	"0"	"0"	"56"	"141"	"2"	"0"	"1"	"0"	"0"	"1"	"2"	"215"	"1"	"3"	"7"	"0"	"305"	"25"	"45"	"0"	"9"	"0"	"355"	"1"	"1"	"161"	"4"	"20"	"35087"	"458"	"2818"	"0"	"0"	"165"	"1"	"4"	"3"	"3"	"5"	"0"	"4"	"4"	"0"	"13"	"0"	"5954"	"605"	"4"	"0"	"2"	"1"	"2"	"2"	"10"	"4"	"98"	"0"	"1"	"0"	"0"	"2"	"52"	"1"	"0"	"0"	"0"	"0"	"0"	"36"	"0"	"1"	"1164"	"10787"	"80"	"220"	"0"	"0"	"1"	"0"	"2"	"108"	"0"	"228"	"70"	"0"	"0"	"0"	"0"	"2"	"195"	"1"	"0"	"4"	"80"	"309"	"67"	"60"	"17"	"1317"	"0"	"2"	"29"	"173"	"0"	"181"	"0"	"0"	"0"	"0"	"5"	"2"	"0"	"12"	"3"	"0"	"1"	"4"	"4873"	"3599"	"2406"	"9"	"1731"	"515"	"5866"	"10"	"3"	"37"	"13"	"38"	"10642"	"0"	"2"	"82"	"90"	"1176"	"501"	"5199"	"1497"	"1762"	"1629"	"582"	"0"	"0"	"0"	"0"	"0"	"0"	"0"	"0"	"18"	"0"	"92"	"391"	"3930"	"762"	"2"	"158"	"137"	"862"	"412"	"22"	"112"	"540"	"3"	"3"	"11"	"0"	"1"	"0"	"594"	"162"	"584"	"775"	"4"	"1038"	"3038"	"8"	"8"	"430"	"0"	"284"	"0"	"0"	"1"	"2"	"0"	"0"	"0"	"1"	"19"	"0"	"1"	"0"	"0"	"0"	"45"	"0"	"2"	"1"	"1"	"0"	"3"	"6"	"2384"	"1768"	"5735"	"191"	"31"	"781"	"0"	"0"	"2"	"21"	"2"	"0"	"0"	"0"	"0"	"2"	"0"	"7408"	"3918"	"0"	"2661"	"45"	"959"	"136"	"4"	"572"	"1216"	"2099"	"1"	"33"	"866"	"1566"	"392"	"61"	"6"	"648"	"323"	"613"	"250"	"538"	"627"	"241"	"126"	"587"	"0"	"66"	"13569"	"581"	"75"	"794"	"3"	"208"	"698"	"23"	"0"	"1"	"2"	"6"	"2"	"0"	"2"	"14617"	"16"	"1"	"103"	"8"	"2"	"51"	"26"	"8"	"16633"	"13"	"14"	"79"	"541"	"436"	"287"	"929"	"505"	"465"	"1354"	"26274"	"968"	"2"	"1"	"115"	"267"	"6"	"235"	"20"	"8"	"7098"	"257"	"578"	"432"	"353"	"4"	"750"	"498"	"362"	"1282"	"0"	"78"	"0"	"0"	"0"	"1"	"1"	"0"	"1"	"0"	"1"	"1"	"0"	"3"	"0"	"0"	"365"	"1182"	"0"	"471"	"363"	"1428"	"1"	"1623"	"1"	"363"	"7824"	"226"	"2331"	"33"	"0"	"1"	"17"	"1"	"2"	"0"	"21"	"622"	"2"	"1606"	"516"	"35"	"996"	"57"	"0"	"7"	"8"	"1"	"1"	"22"	"444"	"285"	"655"	"26"	"1572"	"2265"	"569"	"129"	"14"	"15"	"2"	"1"	"0"	"1"	"2"	"37"	"7"	"2"	"0"	"0"	"1"	"15"	"2"	"466"	"2271"	"549"	"1"	"558"	"7"	"1861"	"1"	"4603"	"91"	"139"	"341"	"991"	"1361"	"0"	"0"	"1"	"288"	"2178"	"25"	"220"	"1094"	"1035"	"479"	"582"	"0"	"77"	"520"	"1048"	"952"	"9"	"4"	"242"	"1415"	"0"	"4"	"549"	"143"	"1312"	"245"	"220"	"626"	"387"	"244"	"19"	"2998"	"509"	"789"	"6"	"565"	"59"	"938"	"335"	"418"	"1070"	"273"	"11"	"113"	"15"	"128"	"3275"	"222"	"1594"	"1701"	"389"	"21"	"11416"	"1337"	"614"	"7628"	"45"	"222"	"8704"	"200"	"1126"	"39"	"294"	"460"	"8"	"971"	"966"	"296"	"5"	"220"	"237"	"84"	"727"	"26"	"616"	"298"	"451"	"0"	"661"	"1515"	"1011"	"7"	"574"	"171"	"859"	"509"	"743"	"0"	"89"	"411"	"2485"	"8"	"0"	"13"	"1199"	"7"	"239"	"577"	"531"	"208"	"2082"	"358"	"1438"	"68"	"1"	"40"	"851"	"255"	"327"	"33"	"2"	"7"	"24"	"471"	"561"	"2532"	"23"	"2726"	"0"	"1"	"2"	"0"	"9"	"2"	"0"	"1046"	"409"	"0"	"268"	"1321"	"1203"	"470"	"487"	"10"	"962"	"3"	"156"	"407"	"1"	"287"	"978"	"715"	"304"	"1112"	"7"	"10"	"91"	"43"	"64"	"411"	"2587"	"5"	"959"	"4269"	"3"	"2110"	"1"	"0"	"2"	"0"	"103"	"0"	"2"	"44"	"80"	"1780"	"1"	"4"	"434"	"306"	"265"	"1"	"63"	"0"	"1493"	"102"	"118"	"271"	"750"	"717"	"836"	"643"	"103"	"108"	"4937"	"853"	"57"	"365"	"96"	"339"	"9"	"183"	"490"	"642"	"344"	"1028"	"273"	"0"	"983"	"1430"	"146"	"16"	"234"	"0"	"5"	"1"	"1"	"33"	"4"	"176"	"1647"	"8"	"5"	"401"	"6"	"0"	"0"	"6003"	"96"	"411"	"18"	"1478"	"778"	"582"	"257"	"1702"	"0"	"1082"	"219"	"391"	"535"	"433"	"380"	"5"	"3893"	"10"	"7573"	"1932"	"7924"	"165"	"607"	"1238"	"911"	"2687"	"128"	"0"	"14"	"88"	"14"	"900"	"115"	"1808"	"1"	"1188"	"1467"	"877"	"251"	"772"	"186"	"127"	"68"	"243"	"4714"	"4"	"5"	"444"	"220"	"85"	"489"	"1401"	"142"	"6"	"1"	"1707"	"27"	"9"	"645"	"43"	"2712"	"180"	"5"	"3441"	"39"	"134"	"186"	"2223"	"3"	"0"	"363"	"148"	"189"	"226"	"11"	"226"	"485"	"772"	"208"	"566"	"33"	"371"	"139"	"115"	"469"	"11"	"135"	"0"	"140"	"2007"	"618"	"17"	"12"	"15"	"339"	"48"	"2027"	"32"	"1"	"31"	"812"	"0"	"221"	"3533"	"391"	"1027"	"10272"	"469"	"746"	"2"	"12"	"0"	"9"	"1"	"0"	"0"	"16"	"0"	"2"	"2"	"2"	"19"	"513"	"68"	"8"	"13"	"0"	"0"	"2"	"0"	"2"	"2"	"1"	"5"	"3"	"0"	"335"	"67"	"277"	"2"	"1489"	"2963"	"17"	"25"	"2"	"178"	"0"	"418"	"156"	"11264"	"4"	"440"	"15"	"316"	"8"	"616"	"564"	"4"	"5"	"3"	"855"	"38"	"121"	"38"	"426"	"3"	"55"	"760"	"416"	"1163"	"41"	"0"	"1"	"0"	"0"	"2"	"0"	"0"	"1"	"1"	"91"	"0"	"0"	"148"	"0"	"813"	"27"	"8"	"11"	"10"	"0"	"0"	"0"	"10"	"5"	"1"	"1"	"0"	"2505"	"24251"	"2"	"0"	"2"	"7089"	"3636"	"1805"	"1133"	"979"	"1152"	"1339"	"272"	"275"	"53"	"0"	"0"	"5"	"0"	"0"	"34"	"2"	"2"	"12"	"70"	"2"	"0"	"0"	"10"	"5"	"0"	"12"	"2"	"2"	"6"	"1"	"2"	"0"	"0"	"8"	"6"	"0"	"1"	"493"	"282"	"1"	"10"	"66"	"0"	"1"	"974"	"707"	"472"	"1533"	"3"	"0"	"14"	"102"	"4439"	"0"	"0"	"1"	"6"	"360"	"44"	"246"	"601"	"14"	"425"	"0"	"2"	"491"	"9"	"2"	"0"	"2"	"1"	"421"	"0"	"2"	"0"	"107"	"3295"	"2"	"1575"	"0"	"2"	"237"	"846"	"15"	"4"	"116"	"267"	"591"	"0"	"0"	"26"	"5"	"0"	"0"	"0"	"1"	"111"	"12"	"1"	"1"	"0"	"0"	"308"	"1884"	"984"	"437"	"1"	"0"	"0"	"7"	"3"	"1"	"8"	"322"	"0"	"2011"	"718"	"2767"	"838"	"2434"	"36"	"16"	"1603"	"0"	"4"	"170"	"979"	"68"	"3006"	"3087"	"866"	"6"	"1"	"24"	"6886"	"6"	"0"	"1341"	"94"	"821"	"16"	"1885"	"8"	"37"	"298"	"56"	"3"	"184"	"456"	"3"	"705"	"0"	"5"	"2"	"3"	"13"	"232"	"317"	"1055"	"56"	"0"	"0"	"0"	"0"	"0"	"1"	"0"	"0"	"2"	"3"	"4411"	"8"	"73"	"133"	"374"	"2821"	"3"	"250"	"942"	"765"	"178"	"19"	"1063"	"503"	"2054"	"0"	"8"	"3"	"0"	"0"	"0"	"62"	"2"	"3"	"0"	"5"	"15"	"3"	"1"	"7"	"0"	"1"	"1"	"1"	"3"	"1"	"3997"	"0"	"0"	"0"	"0"	"0"	"0"	"2"	"1"	"0"	"4"	"3"	"0"	"0"	"1"	"1"	"4"	"13"	"1"	"0"	"1"	"6"	"1"	"23"	"4"	"253"	"12"	"254"	"1202"	"5"	"0"	"1"	"40"	"1"	"3"	"3"	"20"	"0"	"2"	"2"	"4"	"16"	"1"	"0"	"4"	"0"	"7"	"2"	"120"	"0"	"1"	"59"	"51"	"0"	"3"	"2"	"0"	"5"	"772"	"4"	"29"	"0"	"0"	"3"	"0"	"13"	"2"	"0"	"2"	"2"	"3"	"0"	"11"	"96"	"0"	"15"	"2"	"0"	"0"	"1"	"3"	"0"	"36"	"10685"	"1654"	"1318"	"6695"	"10664"	"1404"	"869"	"2"	"11"	"17"	"127"	"152"	"0"	"5"	"2"	"0"	"5"	"26"	"0"	"0"	"2"	"0"	"0"	"1"	"1"	"3"	"18"	"4"	"15"	"232"	"1"	"0"	"0"	"2"	"0"	"16"	"8"	"3"	"1"	"0"	"20"	"4"	"105"	"1893"	"2366"	"118"	"2"	"0"	"3"	"3"	"3"	"1"	"3"	"3"	"5"	"2"	"0"	"958"	"214"	"1"	"0"	"25"	"2"	"0"	"154"	"4275"	"45"	"38"	"43"	"179"	"5"	"10"	"92"	"0"	"29"	"6"	"865"	"4573"	"1100"	"26592"	"1"	"0"	"88"	"2"	"1"	"7"	"16"	"157"	"36"	"4"	"874"	"4"	"0"	"10"	"940"	"1"	"0"	"0"	"0"	"1"	"0"	"41"	"30"	"1"	"7"	"1"	"7"	"1"	"15"	"0"	"0"	"224"	"309"	"33"	"1279"	"17"	"567"	"237"	"94"	"35"	"507"	"2034"	"0"	"21"	"7"	"14"	"18"	"3"	"12"	"101"	"0"	"315"	"265"	"6"	"3"	"3"	"1"	"608"	"6"	"0"	"0"	"0"	"4"	"15"	"0"	"0"	"0"	"2"	"3"	"2"	"15"	"23"	"0"	"9"	"39"	"2"	"0"	"8"	"3"	"0"	"3"	"1039"	"4582"	"8"	"2"	"2"	"2"	"21"	"0"	"0"	"0"	"0"	"0"	"7"	"0"	"1"	"0"	"1"	"0"	"8"	"8"	"0"	"1"	"0"	"5"	"1"	"1"	"1"	"0"	"0"	"0"	"5"	"2"	"1068"	"1284"	"0"	"0"	"0"	"0"	"0"	"2"	"11"	"2"	"15"	"2"	"180"	"320"	"1"	"7"	"1"	"1"	"4317"	"1"	"3"	"2"	"34"	"0"	"0"	"4"	"0"	"6"	"27"	"0"	"1"	"1337"	"1"	"9"	"7"	"1"	"10"	"2743"	"2"	"5"	"2708"	"1928"	"832"	"760"	"0"	"0"	"62"	"2"	"13"	"16"	"0"	"0"	"0"	"1171"	"0"	"0"	"7"	"2"	"4"	"1"	"3"	"3"	"14"	"46"	"1574"	"11"	"4"	"57"	"25"	"26"	"0"	"217"	"0"	"18"	"7474"	"1"	"2"	"366"	"4"	"6"	"0"	"66"	"0"	"9"	"2"	"5"	"0"	"2"	"1"	"1"	"7"	"10"	"1"	"0"	"0"	"0"	"0"	"0"	"16"	"6"	"3"	"2"	"0"	"1"	"0"	"7"	"1134"	"33"	"1"	"7"	"17"	"2"	"1"	"0"	"3"	"0"	"1"	"0"	"1260"	"743"	"2"	"27"	"4"	"6"	"0"	"655"	"0"	"0"	"1001"	"0"	"0"	"0"	"1"	"1"	"0"	"4"	"0"	"47"	"2"	"3"	"14"	"1"	"1"	"1"	"0"	"1"	"0"	"3"	"1"	"0"	"0"	"0"	"0"	"0"	"0"	"0"	"555"	"3"	"527"	"376"	"127"	"56"	"461"	"101"	"36"	"0"	"390"	"289"	"287"	"1928"	"204"	"1217"	"0"	"0"	"0"	"0"	"2"	"1"	"0"	"5"	"2"	"6"	"0"	"4"	"29"	"0"	"0"	"2"	"802"	"0"	"1"	"3"	"3"	"27"	"48"	"1"	"3"	"11"	"6"	"805"	"425"	"1"	"77"	"30137"	"1035"	"1"	"0"	"2"	"3"	"1"	"0"	"3"	"0"	"0"	"2"	"4"	"6"	"10"	"16"	"0"	"24"	"75"	"0"	"9"	"2"	"0"	"11"	"28"	"7"	"0"	"14"	"47"	"0"	"6"	"2"	"1"	"95"	"1395"	"5"	"3"	"3"	"0"	"2"	"3"	"10"	"0"	"0"	"0"	"0"	"0"	"2"	"5"	"11"	"0"	"5"	"17"	"0"	"0"	"0"	"307"	"8"	"193"	"0"	"2"	"32"	"3"	"2"	"1"	"3"	"0"	"0"	"2"	"1"	"0"	"0"	"3325"	"2"	"0"	"1"	"0"	"4"	"0"	"0"	"0"	"0"	"3"	"0"	"0"	"41"	"1"	"764"	"1"	"1"	"0"	"2"	"2919"	"6"	"9"	"0"	"10"	"0"	"51"	"0"	"1"	"2"	"1422"	"4000"	"0"	"11"	"1"	"1"	"0"	"9"	"11"	"30"	"11"	"10"	"3"	"1"	"0"	"0"	"1"	"4"	"5"	"0"	"0"	"2"	"0"	"1"	"0"	"0"	"2"	"0"	"755"	"6894"	"7"	"5"	"7"	"1"	"3"	"1"	"1"	"0"	"0"	"0"	"0"	"3"	"0"	"285"	"0"	"1"	"2"	"0"	"107"	"9"	"76"	"903"	"1273"	"0"	"0"	"0"	"0"	"5"	"0"	"2"	"1"	"447"	"2"	"25"	"2745"	"0"	"1"	"11"	"13"	"12"	"0"	"2"	"3"	"0"	"0"	"1"	"0"	"1"	"1"	"1"	"1"	"0"	"0"	"2"	"13"	"0"	"0"	"0"	"1"	"0"	"0"	"0"	"2"	"7"	"1"	"1"	"23"	"7"	"6"	"8"	"1"	"88"	"0"	"4"	"0"	"0"	"0"	"0"	"0"	"0"	"0"	"0"	"0"	"0"	"0"	"0"	"0"	"2"	"0"	"0"	"4"	"1"	"1"	"3"	"0"	"4"	"3"	"0"	"0"	"6"	"1"	"5"	"1"	"0"	"0"	"0"	"2"	"7"	"3"	"2"	"0"	"0"	"4"	"0"	"0"	"0"	"3"	"0"	"0"	"24"	"3"	"13"	"0"	"3"	"0"	"1"	"0"	"3"	"653"	"2"	"2"	"0"	"1"	"1"	"1"	"0"	"0"	"0"	"1"	"3"	"0"	"0"	"0"	"0"	"0"	"0"	"0"	"0"	"3"	"0"	"0"	"1"	"0"	"0"	"0"	"10"	"4"	"0"	"2"	"7"	"0"	"3"	"3"	"2"	"0"	"0"	"1"	"0"	"0"	"1364"	"1455"	"1476"	"1"	"2"	"0"	"0"	"2"	"0"	"1"	"2"	"6"	"0"	"3"	"2"	"0"	"4"	"0"	"0"	"0"	"0"	"0"	"0"	"0"	"0"	"0"	"2"	"0"	"39"	"3"	"0"	"2"	"8"	"1"	"0"	"0"	"0"	"8"	"0"	"0"	"2"	"7"	"2"	"0"	"0"	"2"	"1"	"1"	"2"	"3"	"1"	"0"	"2"	"0"	"1"	"0"	"0"	"5"	"0"	"0"	"0"	"2"	"2"	"0"	"0"	"0"	"0"	"1"	"0"	"3"	"14"	"3"	"5"	"8"	"0"	"2"	"1"	"0"	"0"	"6"	"0"	"0"	"11"	"0"	"0"	"0"	"0"	"0"	"17"	"0"	"2"	"0"	"0"	"0"	"0"	"0"	"0"	"2"	"0"	"0"	"0"	"0"	"0"	"2"	"0"	"0"	"0"	"0"	"0"	"0"	"0"	"0"	"0"	"1"	"3"	"0"	"6"	"8"	"6"	"0"	"1"	"0"	"4"	"0"	"0"	"0"	"0"	"0"	"6"	"0"	"9"	"0"	"4"	"28"	"3"	"1"	"2"	"2"	"2"	"0"	"0"	"0"	"3"	"2"	"0"	"6"	"2712"	"13"	"4"	"0"	"11"	"5"	"0"	"0"	"0"	"7"	"3"	"0"	"1"	"0"	"0"	"0"	"2"	"0"	"10"	"0"	"10"	"0"	"212"	"0"	"0"	"7"	"0"	"5"	"3"	"25"	"68"	"672"	"4"	"108"	"5"	"1"	"10"	"0"	"1"	"2"	"1"	"2"	"0"	"13"	"1055"	"2534"	"0"	"1"	"1"	"1"	"0"	"4"	"2868"	"2"	"919"	"4"	"2"	"2"	"0"	"283"	"0"	"0"	"0"	"0"	"8"	"3412"	"8"	"2"	"0"	"0"	"0"	"0"	"0"	"1"	"0"	"0"	"0"	"3"	"0"	"0"	"0"	"0"	"0"	"0"	"0"	"0"	"2"	"5"	"15"	"0"	"3"	"3"	"12"	"2"	"1"	"2"	"6"	"0"	"11"	"2267"	"4538"	"0"	"0"	"1"	"0"	"0"	"3"	"4"	"0"	"1206"	"2490"	"0"	"0"	"12"	"12"	"37"	"175"	"7"	"22"	"11"	"39"	"1217"	"0"	"2533"	"4"	"2"	"5"	"385"	"113"	"7"	"29"	"0"	"2"	"0"	"0"	"2"	"2"	"0"	"18"	"2"	"0"	"3"	"1"	"1"	"0"	"0"	"0"	"0"	"0"	"1"	"0"	"0"	"0"	"1"	"0"	"0"	"1"	"0"	"13"	"6"	"0"	"0"	"1"	"2"	"17"	"1"	"3"	"1074"	"24"	"1"	"29"	"1"	"0"	"0"	"13"	"4"	"5"	"0"	"4"	"3"	"1"	"3"	"2"	"0"	"3"	"11"	"3"	"4"	"27"	"3"	"6"	"2"	"0"	"0"	"0"	"0"	"241"	"5"	"0"	"0"	"2"	"0"	"0"	"0"	"0"	"2"	"3"	"0"	"0"	"0"	"1"	"0"	"2"	"0"	"1"	"1"	"0"	"1"	"1"	"1"	"8"	"2"	"0"	"1"	"1"	"2"	"0"	"1"	"0"	"5"	"0"	"1"	"0"	"0"	"951"	"4"	"0"	"0"	"2"	"5"	"10"	"12"	"1978"	"1095"	"0"	"3"	"3"	"0"	"8"	"5"	"10"	"0"	"18"	"15"	"1"	"10"	"18"	"0"	"25"	"2"	"42"	"1"	"0"	"3"	"38"	"55"	"4"	"124"	"1044"	"11"	"8"	"4"	"4"	"266"	"0"	"33"	"0"	"0"	"1"	"0"	"2"	"0"	"2"	"0"	"1"	"1478"	"1"	"117"	"534"	"2"	"2"	"0"	"0"	"1"	"0"	"0"	"0"	"24"	"1"	"0"	"1"	"10"	"1"	"12"	"0"	"0"	"0"	"0"	"3"	"0"	"103"	"0"	"3"	"35"	"718"	"8122"	"2867"	"21"	"6"	"552"	"1"	"0"	"235"	"848"	"0"	"1382"	"392"	"48"	"5"	"7"	"1"	"0"	"0"	"9"	"558"	"2"	"1"	"411"	"110"	"1167"	"286"	"19"	"1843"	"2"	"5583"	"6"	"58"	"907"	"545"	"0"	"569"	"8366"	"1"	"0"	"0"	"0"	"562"	"10913"	"2"	"0"	"19"	"29"	"167"	"3639"	"1848"	"0"	"1"	"1"	"355"	"5126"	"2096"	"1322"	"0"	"0"	"0"	"0"	"0"	"7"	"3"	"3"	"10"	"2"	"0"	"3"	"20"	"51636"	"0"	"2"	"5"	"5"	"33"	"9"	"3"	"3"	"43"	"8"	"3"	"8"	"34"	"2"	"3"	"3"	"3"	"2"	"3"	"2"	"2"	"2"	"11"	"0"	"2"	"0"	"1"	"1"	"0"	"6"	"67"	"6"	"13"	"1"	"9"	"2"	"1615"	"435"	"666"	"748"	"631"	"500"	"1453"	"768"	"1099"	"3"	"6"	"0"	"0"	"7"	"10"	"16"	"2"	"1"	"5"	"0"	"7"	"0"	"13"	"5"	"1"	"4"	"1"	"3948"	"13"	"7"	"47"	"1"	"7"	"17"	"0"	"0"	"8"	"5"	"19"	"0"	"744"	"7886"	"657"	"1045"	"21"	"91"	"177"	"310"	"1"	"5"	"5"	"0"	"2"	"0"	"0"	"5"	"0"	"3"	"11"	"1"	"2"	"1"	"16"	"0"	"28"	"20"	"1"	"6"	"2"	"60"	"1"	"7"	"1785"	"7"	"442"	"2"	"2"	"0"	"2"	"50"	"0"	"0"	"2"	"1"	"1"	"1"	"2"	"2"	"2"	"1"	"0"	"0"	"0"	"0"	"0"	"10"	"2"	"0"	"3"	"0"	"4"	"0"	"0"	"0"	"0"	"0"	"4"	"128"	"4"	"0"	"0"	"9"	"0"	"0"	"1"	"0"	"6"	"1"	"4"	"0"	"0"	"0"	"2"	"2"	"8"	"7"	"2"	"2"	"4"	"0"	"0"	"0"	"0"	"3"	"3"	"1"	"0"	"0"	"0"	"0"	"0"	"0"	"9"	"4"	"0"	"1"	"2"	"0"	"0"	"2"	"0"	"2"	"0"	"2873"	"0"	"2"	"2"	"0"	"1"	"0"	"0"	"0"	"0"	"1"	"11"	"5"	"1"	"0"	"0"	"26"	"2"	"4"	"0"	"0"	"14"	"3"	"8"	"3"	"0"	"0"	"0"	"0"	"0"	"5"	"2"	"3"	"0"	"0"	"0"	"25"	"0"	"8"	"1"	"0"	"13"	"0"	"0"	"0"	"0"	"0"	"0"	"0"	"0"	"2"	"4"	"42"	"2"	"0"	"2"	"0"	"1"	"0"	"0"	"0"	"0"	"0"	"0"	"0"	"1"	"2406"	"1198"	"1037"	"8"	"4"	"0"	"1"	"7"	"1"	"2"	"0"	"0"	"0"	"0"	"0"	"2"	"0"	"0"	"6"	"2"	"1"	"0"	"2"	"8"	"0"	"3"	"0"	"0"	"0"	"0"	"2"	"2"	"1"	"1"	"1"	"0"	"107"	"2"	"2"	"0"	"0"	"1"	"1"	"0"	"5"	"5"	"0"	"2"	"0"	"7"	"2"	"1"	"16"	"1"	"0"	"7"	"2"	"0"	"0"	"11"	"26"	"2"	"2"	"1"	"3"	"0"	"0"	"0"	"0"	"0"	"8"	"0"	"0"	"508"	"2284"	"4"	"0"	"0"	"1"	"2"	"0"	"29"	"3"	"2"	"0"	"0"	"2"	"2"	"0"	"1"	"0"	"0"	"2"	"2"	"3"	"6"	"0"	"1"	"0"	"0"	"3"	"81"	"2"	"1"	"0"	"1603"	"5"	"10"	"20"	"8"	"1"	"0"	"2"	"2"	"0"	"0"	"0"	"0"	"3"	"5"	"6"	"1"	"6"	"0"	"0"	"0"	"0"	"1"	"0"	"1"	"0"	"4"	"0"	"0"	"2"	"0"	"2"	"91"	"1"	"0"	"1"	"1"	"2"	"0"	"4"	"0"	"2"	"2"	"0"	"5"	"20"	"1"	"15"	"1"	"2"	"0"	"0"	"0"	"2"	"0"	"2"	"1"	"14"	"0"	"9"	"0"	"3"	"5"	"0"	"1"	"2"	"1"	"1"	"21"	"2"	"4"	"0"	"0"	"0"	"0"	"6"	"4"	"6"	"2"	"2"	"2"	"0"	"8"	"0"	"0"	"0"	"0"	"0"	"1"	"0"	"1"	"0"	"0"	"4"	"1"	"0"	"10"	"0"	"0"	"4"	"0"	"3"	"0"	"2"	"0"	"1"	"7"	"3"	"1"	"0"	"0"	"0"	"1"	"7"	"3"	"1"	"1"	"0"	"0"	"0"	"0"	"0"	"0"	"0"	"1"	"4"	"2"	"6"	"1"	"13"	"1"	"2"	"0"	"2"	"0"	"0"	"0"	"0"	"0"	"2"	"133"	"3"	"1"	"0"	"0"	"0"	"0"	"0"	"0"	"1"	"0"	"0"	"0"	"0"	"0"	"0"	"7"	"0"	"1"	"3"	"0"	"0"	"2"	"3"	"0"	"3"	"2"	"2"	"0"	"1"	"0"	"1"	"0"	"0"	"14"	"16"	"13"	"22"	"2"	"1"	"0"	"0"	"0"	"0"	"6"	"2"	"0"	"1"	"9"	"3"	"7"	"17"	"0"	"0"	"2"	"4"	"0"	"0"	"2511"	"57"	"0"	"0"	"0"	"3"	"0"	"1"	"0"	"0"	"0"	"1"	"0"	"1"	"0"	"4"	"1"	"1"	"0"	"0"	"0"	"0"	"0"	"0"	"1"	"0"	"0"	"11"	"1"	"0"	"0"	"0"	"0"	"0"	"0"	"5"	"0"	"3"	"1"	"1"	"0"	"0"	"2"	"1"	"0"	"0"	"0"	"0"	"1"	"0"	"0"	"0"	"1"	"0"	"0"	"0"	"0"	"0"	"0"	"0"	"0"	"0"	"0"	"1"	"1"	"2"	"1"	"1"	"23"	"0"	"10"	"0"	"47"	"0"	"1704"	"1702"	"12"	"51"	"1199"	"477"	"2112"	"1090"	"4"	"632"	"2"	"749"	"1479"	"7"	"895"	"10820"	"1800"	"2550"	"1"	"1"	"2672"	"0"	"0"	"0"	"0"	"0"	"0"	"0"	"0"	"0"	"0"	"43"	"113"	"11"	"85"	"1"	"0"	"1159"	"0"	"3"	"0"	"0"	"5"	"24"	"0"	"0"	"0"	"1"	"0"	"0"	"0"	"0"	"0"	"19"	"26"	"0"	"15"	"1"	"1"	"24"	"1"	"11"	"0"	"3"	"1"	"6"	"0"	"1"	"7"	"13"	"0"	"0"	"0"	"0"	"1"	"5"	"0"	"4"	"6"	"272"	"2564"	"4153"	"0"	"0"	"0"	"0"	"0"	"0"	"60"	"5"	"1"	"4"	"33"	"0"	"0"	"4"	"34"	"3"	"40"	"22"	"0"	"0"	"220"	"4"	"25"	"0"	"7"	"0"	"4"	"2"	"0"	"0"	"10"	"2"	"0"	"3"	"0"	"0"	"2"	"1"	"3"	"1"	"0"	"0"	"5"	"0"	"0"	"0"	"3"	"0"	"0"	"0"	"1"	"1"	"0"	"3"	"2"	"4"	"2"	"15"	"1"	"17"	"5"	"3"	"1"	"0"	"7"	"32"	"0"	"30"	"7"	"2"	"6"	"920"	"3"	"0"	"2"	"0"	"0"	"0"	"0"	"0"	"7"	"13"	"5"	"2"	"3"	"3"	"0"	"1"	"0"	"0"	"0"	"8"	"0"	"3"	"6"	"10"	"6"	"0"	"3"	"9"	"0"	"9"	"1"	"1"	"15"	"1"	"3"	"2"	"1"	"0"	"6"	"1"	"0"	"14"	"1"	"1"	"0"	"19"	"0"	"0"	"6"	"0"	"0"	"5"	"1"	"10"	"14"	"0"	"0"	"0"	"10"	"0"	"0"	"4"	"29"	"21"	"1"	"201"	"0"	"0"	"1"	"0"	"1"	"0"	"2"	"0"	"9"	"0"	"0"	"0"	"0"	"0"	"0"	"6"	"2"	"1"	"9"	"0"	"2"	"5"	"2"	"0"	"20"	"13"	"7"	"1784"	"38"	"7"	"433"	"0"	"2"	"0"	"11"	"2"	"0"	"0"	"0"	"0"	"2"	"0"	"0"	"0"	"0"	"0"	"0"	"0"	"0"	"1"	"40"	"10311"	"101"	"17"	"10"	"0"	"3"	"134"	"8"	"3"	"0"	"0"	"0"	"0"	"0"	"0"	"4"	"6"	"1"	"0"	"0"	"0"	"0"	"2"	"4"	"11"	"3"	"0"	"1"	"3"	"32"	"0"	"2"	"0"	"8"	"23"	"1"	"0"	"1"	"0"	"5"	"0"	"22"	"1"	"4"	"0"	"1"	"0"	"0"	"0"	"20"	"1"	"6"	"3"	"0"	"1"	"3"	"5"	"4"	"0"	"2075"	"1559"	"585"	"16"	"5"	"1440"	"11"	"2"	"1"	"1"	"0"	"0"	"3"	"8"	"0"	"0"	"0"	"5"	"3"	"6"	"8"	"5"	"0"	"6"	"0"	"0"	"0"	"2"	"0"	"1"	"1955"	"291"	"530"	"25"	"2"	"1471"	"1151"	"2208"	"0"	"0"	"0"	"0"	"0"	"0"	"0"	"0"	"0"	"0"	"0"	"0"	"0"	"0"	"0"	"0"	"0"	"0"	"0"	"0"	"0"	"0"	"0"	"0"	"0"	"0"	"0"	"0"	"0"	"0"	"0"	"0"	"0"	"0"	"34673"	"2193"	"177"	"0"	"1"	"0"	"0"	"1"	"0"	"0"	"1"	"8"	"4"	"0"	"2"	"0"	"0"	"3"	"0"	"0"	"1"	"1"	"0"	"0"	"1"	"1"	"7"	"3"	"0"	"0"	"1"	"0"	"2"	"1"	"1"	"3"	"1"	"5"	"1"	"0"	"2"	"1"	"2"	"0"	"1"	"1"	"0"	"0"	"1"	"0"	"3"	"368"	"8"	"3"	"630"	"1427"	"2109"	"450"	"344"	"8"	"23"	"2"	"5"	"5"	"7"	"4"	"7"	"0"	"11"	"4"	"2"	"0"	"0"	"5"	"409"	"1921"	"2"	"1857"	"435"	"311"	"0"	"0"	"0"	"434"	"3"	"198"	"0"	"0"	"2497"	"3302"	"5"	"17179"	"0"	"0"	"0"	"0"	"44"	"1176"	"10"	"61"	"2961"	"363"	"166"	"4514"	"0"	"861"	"4591"	"1493"	"4918"	"2412"	"1117"	"15"	"2224"	"2956"	"4"	"825"	"0"	"2149"	"1765"	"23"	"545"	"8"	"653"	"1135"	"15723"	"149"	"2201"	"12548"	"5235"	"12"	"1"	"0"	"0"	"843"	"37"	"218"	"4992"	"3513"	"222"	"1010"	"3"	"373"	"458"	"2259"	"1542"	"2991"	"4"	"734"	"0"	"2"	"0"	"24"	"11300"	"523"	"0"	"13221"	"7"	"148633"	"849"	"186"	"5102"	"964"	"8"	"2236"	"1868"	"2117"	"344"	"429"	"3696"	"2773"	"3978"	"0"	"3"	"0"	"0"	"0"	"0"	"0"	"0"	"0"	"0"	"1"	"1"	"726"	"80"	"3636"	"2397"	"18"	"127"	"1357"	"85"	"3839"	"1008"	"1"	"1235"	"1740"	"1753"	"2669"	"1130"	"1"	"0"	"4"	"512"	"4460"	"19678"	"10170"	"16322"	"283"	"21431"	"461"	"1109"	"300"	"855"	"1"	"0"	"801"	"5266"	"87"	"857"	"12"	"5"	"3"	"0"	"1"	"0"	"25"	"8"	"11"	"0"	"2"	"9"	"0"	"70"	"1522"	"1383"	"651"	"1134"	"409"	"1"	"1066"	"17"	"11353"	"2828"	"784"	"6"	"0"	"1883"	"2262"	"1894"	"219"	"0"	"1"	"0"	"0"	"0"	"0"	"5"	"0"	"2"	"8"	"0"	"0"	"5987"	"2156"	"7"	"1692"	"9168"	"932"	"3254"	"1958"	"2413"	"2511"	"6722"	"301"	"1012"	"3586"	"5"	"0"	"8"	"0"	"1"	"0"	"0"	"3"	"0"	"34"	"2"	"5"	"4"	"0"	"0"	"0"	"0"	"11"	"0"	"7"	"2521"	"2774"	"1765"	"1917"	"2516"	"338"	"7"	"0"	"1"	"0"	"1"	"0"	"0"	"11"	"0"	"2"	"0"	"170"	"1"	"812"	"3184"	"1393"	"1335"	"2291"	"0"	"6"	"1"	"3479"	"189"	"254"	"16"	"1226"	"847"	"1057"	"235"	"0"	"1773"	"12"	"1738"	"1173"	"129"	"346"	"30"	"1747"	"2878"	"1063"	"287"	"836"	"23"	"5"	"112"	"550"	"309"	"9"	"24"	"16"	"2448"	"361"	"829"	"649"	"591"	"1066"	"0"	"868"	"90"	"34"	"7"	"180"	"624"	"225"	"323"	"17"	"941"	"124"	"70"	"1491"	"66"	"3"	"12"	"3593"	"510"	"202"	"2131"	"497"	"467"	"26"	"203"	"5"	"637"	"526"	"370"	"1768"	"9"	"1722"	"484"	"1210"	"14"	"0"	"415"	"330"	"566"	"74"	"0"	"1273"	"1975"	"440"	"306"	"96"	"605"	"2044"	"23"	"21"	"23"	"16"	"32"	"109"	"5"	"1"	"430"	"135"	"10"	"0"	"586"	"0"	"2152"	"0"	"449"	"1070"	"444"	"433"	"1482"	"1468"	"682"	"1294"	"1038"	"367"	"1"	"547"	"96"	"7"	"274"	"82"	"138"	"276"	"1648"	"4"	"158"	"311"	"69"	"316"	"208"	"0"	"2"	"0"	"731"	"225"	"161"	"454"	"159"	"3739"	"4406"	"5"	"991"	"321"	"144"	"2303"	"1996"	"610"	"1098"	"2"	"776"	"0"	"70"	"2459"	"461"	"339"	"183"	"419"	"3761"	"750"	"2"	"0"	"1"	"7"	"6"	"30"	"459"	"1048"	"150"	"0"	"1"	"2"	"0"	"0"	"348"	"986"	"593"	"382"	"643"	"248"	"44"	"27"	"2"	"57297"	"864"	"3205"	"2973"	"46"	"3"	"4"	"5"	"2430"	"1"	"2"	"359"	"451"	"4"	"1490"	"15"	"7111"	"324"	"384"	"9"	"774"	"0"	"0"	"891"	"1313"	"203"	"97"	"1219"	"3746"	"2001"	"23"	"101"	"6"	"26"	"2243"	"186"	"665"	"317"	"134"	"202"	"1855"	"959"	"1638"	"1"	"69"	"21"	"1522"	"40"	"13"	"0"	"2"	"7"	"855"	"1031"	"3334"	"772"	"34"	"556"	"1379"	"4354"	"2066"	"13"	"13"	"422"	"249"	"1231"	"522"	"761"	"854"	"235"	"3"	"13"	"0"	"229"	"253"	"2014"	"10"	"235"	"48"	"17"	"22"	"765"	"130"	"1737"	"689"	"1080"	"24"	"5"	"161"	"3"	"38"	"7"	"499"	"2285"	"289"	"672"	"52"	"11"	"686"	"624"	"321"	"500"	"929"	"1070"	"941"	"260"	"562"	"7195"	"226"	"2"	"8"	"6"	"6"	"16"	"436"	"45"	"96"	"28"	"3"	"1562"	"1354"	"626"	"76"	"362"	"5"	"872"	"1978"	"612"	"109"	"185"	"595"	"2141"	"8"	"56"	"24"	"16"	"0"	"0"	"1"	"3"	"3"	"69"	"1405"	"24"	"2163"	"3"	"715"	"332"	"1"	"2"	"8"	"0"	"7"	"2"	"3"	"1"	"1603"	"0"	"99"	"266"	"1484"	"664"	"6"	"8"	"235"	"3"	"7"	"1065"	"7"	"11"	"66"	"195"	"0"	"6"	"34"	"11"	"7"	"6"	"51"	"8"	"6"	"0"	"3"	"0"	"2"	"4"	"1"	"118"	"164"	"113"	"249"	"499"	"931"	"1438"	"39"	"4"	"298"	"449"	"106"	"116"	"11"	"9"	"72"	"3"	"1"	"1"	"791"	"1866"	"2020"	"1050"	"2368"	"1641"	"220"	"34645"	"46"	"9390"	"1816"	"535"	"34"	"192"	"597"	"4728"	"0"	"0"	"1"	"2662"	"1"	"408"	"323"	"1771"	"959"	"1671"	"619"	"914"	"1355"	"794"	"2"	"4"	"179"	"48"	"10526"	"2"	"3195"	"1331"	"537"	"872"	"2"	"2296"	"268"	"1995"	"228"	"1074"	"926"	"1938"	"54"	"1"	"630"	"287"	"14"	"1847"	"597"	"2794"	"607"	"1983"	"6631"	"12"	"488"	"2438"	"10"	"492"	"147"	"169"	"2794"	"130"	"9"	"3"	"1115"	"1382"	"75"	"15"	"32"	"10"	"1954"	"647"	"187"	"512"	"117"	"286"	"78"	"798"	"238"	"64"	"8"	"4"	"208"	"52"	"243"	"2"	"1693"	"807"	"29"	"546"	"765"	"574"	"481"	"2"	"0"	"12511"	"7"	"306"	"1568"	"1067"	"1761"	"646"	"31"	"1"	"2"	"11"	"2"	"5"	"4"	"0"	"338"	"0"	"66"	"7159"	"462"	"0"	"0"	"7"	"19"	"9"	"1241"	"14"	"3019"	"47"	"2"	"709"	"786"	"1514"	"2"	"236"	"0"	"1"	"0"	"2"	"380"	"1304"	"4991"	"25"	"277"	"604"	"867"	"555"	"312"	"837"	"1386"	"690"	"733"	"2"	"11"	"1670"	"1016"	"4776"	"48"	"175"	"50"	"432"	"0"	"0"	"305"	"134"	"16"	"151"	"1180"	"622"	"23"	"161"	"3392"	"831"	"0"	"20"	"410"	"0"	"2116"	"7"	"439"	"10"	"1200"	"3"	"0"	"127"	"19"	"690"	"489"	"1405"	"1123"	"6719"	"15"	"300"	"9"	"3455"	"494"	"685"	"895"	"1233"	"1562"	"2"	"0"	"0"	"1"	"120"	"7"	"166"	"16240"	"169"	"3"	"227"	"621"	"658"	"297"	"1398"	"786"	"60"	"40"	"100"	"2032"	"487"	"1461"	"815"	"125"	"2329"	"2405"	"795"	"2216"	"9"	"3"	"1861"	"5447"	"1073"	"1784"	"1688"	"1610"	"449"	"690"	"3193"	"1328"	"713"	"7"	"2296"	"0"	"0"	"4"	"2"	"0"	"0"	"0"	"0"	"0"	"4"	"9"	"0"	"1"	"1"	"0"	"8"	"0"	"23"	"1"	"3"	"1"	"1"	"20999"	"42"	"0"	"0"	"10"	"0"	"0"	"4"	"4"	"162"	"257"	"151"	"0"	"0"	"1855"	"282"	"117"	"295"	"947"	"374"	"689"	"65"	"81"	"685"	"2301"	"576"	"810"	"18"	"4"	"900"	"254"	"257"	"5147"	"444"	"3"	"1517"	"5"	"468"	"22"	"250"	"30"	"1204"	"2527"	"10"	"35"	"63"	"98"	"9"	"14"	"188"	"523"	"985"	"240"	"1"	"1082"	"1872"	"1588"	"1413"	"39"	"5"	"793"	"481"	"419"	"1"	"2"	"1"	"0"	"26"	"9402"	"424"	"5"	"3627"	"379"	"2"	"4"	"52"	"4"	"1097"	"2113"	"59"	"1020"	"902"	"8"	"1"	"562"	"430"	"326"	"239"	"4545"	"1263"	"285"	"4"	"11"	"490"	"320"	"411"	"208"	"9"	"1073"	"1088"	"3542"	"72"	"368"	"912"	"4348"	"594"	"42"	"707"	"1003"	"1493"	"1433"	"129"	"406"	"27"	"1090"	"14"	"1"	"884"	"127"	"5478"	"18941"	"1138"	"700"	"2487"	"492"	"15"	"1231"	"685"	"3006"	"1867"	"2318"	"6374"	"545"	"2353"	"1294"	"2918"	"1450"	"10907"	"751"	"764"	"1448"	"693"	"12"	"590"	"2659"	"1771"	"309"	"446"	"23"	"91"	"1190"	"2980"	"1873"	"1813"	"1909"	"344"	"516"	"387"	"1941"	"2203"	"959"	"44"	"2860"	"14821"	"1463"	"1319"	"1999"	"6"	"36"	"5123"	"740"	"1187"	"381"	"106"	"1276"	"1824"	"315"	"583"	"188"	"1027"	"1103"	"6992"	"855"	"294"	"8"	"2"	"14"	"56"	"11"	"13"	"532"	"639"	"2040"	"391"	"898"	"111"	"113"	"276"	"1246"	"1"	"1536"	"3"	"163"	"383"	"151"	"13"	"348"	"742"	"597"	"1235"	"1181"	"632"	"430"	"483"	"382"	"432"	"0"	"111"	"71"	"511"	"1374"	"951"	"2"	"536"	"6332"	"2779"	"8"	"16"	"1"	"811"	"39"	"0"	"0"	"9"	"7"	"0"	"10543"	"70"	"1"	"2342"	"3288"	"4"	"403"	"804"	"692"	"33"	"13"	"206"	"1"	"2"	"11"	"1305"	"4202"	"473"	"8"	"717"	"1189"	"289"	"22"	"1753"	"1417"	"1041"	"1863"	"21"	"0"	"1220"	"251"	"759"	"86"	"34"	"907"	"523"	"1224"	"0"	"2060"	"29"	"761"	"2309"	"1534"	"505"	"2433"	"3450"	"11"	"604"	"12"	"0"	"0"	"0"	"176"	"1"	"682"	"1527"	"107"	"357"	"11"	"3"	"597"	"1488"	"5"	"283"	"586"	"187"	"2"	"0"	"26"	"273"	"4491"	"4"	"25"	"13"	"2"	"1171"	"1952"	"211"	"34"	"68"	"12"	"2"	"2"	"25"	"222"	"1703"	"409"	"1"	"360"	"760"	"42"	"14"	"0"	"1"	"447"	"3"	"650"	"295"	"564"	"1982"	"251"	"3"	"0"	"8"	"9"	"4964"	"350"	"1491"	"927"	"55"	"22"	"201"	"66"	"367"	"7"	"880"	"36"	"413"	"647"	"595"	"89"	"1549"	"9"	"978"	"1015"	"977"	"322"	"427"	"119"	"935"	"840"	"10"	"1"	"2"	"14"	"914"	"12"	"253"	"9"	"727"	"2998"	"2"	"12"	"403"	"18"	"786"	"252"	"836"	"88"	"51"	"248"	"892"	"1765"	"191"	"229"	"43"	"3614"	"119"	"89"	"1331"	"3"	"189"	"3"	"1"	"8"	"4098"	"517"	"592"	"1981"	"874"	"103"	"97"	"1923"	"315"	"679"	"5"	"1356"	"1577"	"1985"	"360"	"273"	"3532"	"2219"	"311"	"15"	"1310"	"48"	"37"	"2155"	"293"	"1040"	"430"	"25"	"444"	"106"	"31"	"9973"	"2998"	"4"	"1"	"4717"	"209"	"182"	"930"	"227"	"202"	"1378"	"170"	"1662"	"55"	"762"	"203"	"972"	"0"	"6"	"2118"	"217"	"1"	"445"	"299"	"228"	"355"	"276"	"2734"	"2"	"813"	"524"	"2"	"1"	"43"	"182"	"2116"	"6"	"884"	"3"	"0"	"77"	"519"	"434"	"54"	"9"	"1911"	"24"	"12"	"0"	"1"	"78"	"3"	"220"	"3"	"4"	"62"	"173"	"15"	"245"	"71"	"400"	"440"	"2014"	"372"	"736"	"664"	"2043"	"736"	"3167"	"1098"	"681"	"3465"	"474"	"37"	"2"	"248"	"935"	"1884"	"1669"	"24"	"1258"	"33"	"39"	"1"	"354"	"11"	"445"	"629"	"2144"	"1342"	"1208"	"201"	"35"	"774"	"167"	"3"	"59"	"14"	"977"	"1978"	"479"	"27"	"245"	"273"	"2007"	"6"	"796"	"0"	"19"	"531"	"849"	"752"	"1893"	"30"	"2273"	"590"	"1131"	"224"	"169"	"1404"	"5"	"2"	"604"	"1"	"184"	"71"	"2042"	"0"	"0"	"400"	"537"	"1920"	"479"	"137"	"48"	"779"	"379"	"1"	"774"	"0"	"29"	"419"	"423"	"704"	"1650"	"1620"	"4"	"150"	"92"	"1243"	"5079"	"34"	"52"	"1637"	"2086"	"111"	"8"	"3"	"166"	"638"	"1612"	"221"	"325"	"334"	"466"	"3221"	"1"	"11293"	"722"	"1009"	"372"	"4"	"3"	"0"	"890"	"405"	"2410"	"1277"	"208"	"2791"	"1668"	"2047"	"328"	"5"	"2"	"195"	"973"	"230"	"171"	"5469"	"4"	"4"	"65"	"54"	"59"	"56"	"945"	"2"	"0"	"0"	"59"	"82"	"6"	"13"	"548"	"640"	"202"	"279"	"112"	"3"	"8"	"2"	"4"	"1"	"277"	"7"	"37"	"1115"	"517"	"16"	"21"	"3618"	"940"	"142"	"56"	"164"	"6"	"1254"	"509"	"1388"	"1462"	"125"	"1447"	"1561"	"1066"	"174"	"156"	"0"	"0"	"6"	"357"	"76"	"23"	"487"	"1593"	"230"	"30"	"543"	"1136"	"2064"	"120"	"350"	"46"	"328"	"15"	"49"	"402"	"12"	"1"	"11"	"5"	"1290"	"161"	"4757"	"901"	"13"	"2753"	"847"	"640"	"0"	"0"	"3"	"878"	"12"	"2912"	"41"	"1084"	"313"	"1289"	"5"	"11"	"4"	"15"	"0"	"383"	"111"	"1414"	"6598"	"10"	"3"	"1363"	"2"	"2"	"2"	"1060"	"5"	"1"	"0"	"2"	"2432"	"68"	"1"	"8096"	"2064"	"899"	"196"	"314"	"1459"	"37"	"215"	"796"	"125"	"1"	"1695"	"0"	"4"	"4"	"1954"	"2"	"342"	"1872"	"16"	"1357"	"2"	"22"	"1303"	"2"	"141"	"569"	"1971"	"608"	"1576"	"695"	"2051"	"7"	"2060"	"29"	"447"	"782"	"202"	"43"	"5659"	"3279"	"927"	"1061"	"391"	"32"	"685"	"230"	"1330"	"926"	"953"	"2209"	"113"	"3547"	"285"	"12"	"1"	"715"	"0"	"0"	"2"	"2"	"417"	"5"	"28"	"1"	"0"	"2"	"2"	"605"	"22"	"827"	"50"	"1251"	"829"	"198"	"23"	"754"	"920"	"29"	"291"	"1063"	"96"	"1200"	"1049"	"2687"	"46"	"440"	"789"	"0"	"0"	"0"	"13"	"30"	"114"	"1879"	"19"	"1675"	"4"	"506"	"2441"	"577"	"1558"	"0"	"590"	"529"	"0"	"2"	"3"	"1"	"36"	"0"	"2"	"2"	"20"	"3"	"0"	"2"	"0"	"1"	"0"	"87"	"2"	"0"	"9"	"406"	"1"	"203"	"16"	"4631"	"282"	"7"	"1503"	"0"	"0"	"222"	"1186"	"494"	"466"	"211"	"400"	"96"	"346"	"66"	"241"	"573"	"706"	"1300"	"1229"	"665"	"15"	"930"	"1559"	"0"	"0"	"628"	"207"	"869"	"3"	"540"	"863"	"618"	"1041"	"947"	"1405"	"2392"	"0"	"0"	"1"	"0"	"2"	"0"	"14"	"51"	"119"	"6"	"0"	"0"	"0"	"0"	"1"	"0"	"4"	"749"	"687"	"937"	"931"	"209"	"3"	"842"	"383"	"117"	"1052"	"1"	"84"	"0"	"0"	"2"	"3"	"33"	"2"	"3"	"0"	"924"	"1708"	"429"	"2549"	"3"	"133"	"1721"	"125"	"774"	"4"	"1217"	"84"	"911"	"362"	"0"	"358"	"3217"	"219"	"1399"	"4"	"21"	"349"	"23"	"0"	"37"	"1"	"14"	"1"	"2"	"0"	"70"	"845"	"4"	"17"	"71"	"516"	"1056"	"0"	"6"	"4"	"6"	"9"	"1760"	"833"	"1824"	"1158"	"1852"	"1101"	"1612"	"2766"	"12"	"34"	"7"	"16"	"0"	"16"	"0"	"219"	"3"	"7923"	"15"	"0"	"5219"	"0"	"1723"	"833"	"0"	"18"	"32"	"5"	"4"	"2358"	"65"	"48"	"17"	"6"	"2"	"2"	"1317"	"32"	"2703"	"463"	"495"	"0"	"0"	"365"	"2970"	"881"	"6912"	"388"	"750"	"6"	"146"	"863"	"372"	"112"	"38"	"547"	"682"	"1556"	"717"	"0"	"0"	"413"	"505"	"1324"	"19"	"1435"	"34"	"166"	"407"	"1"	"0"	"0"	"0"	"4"	"1108"	"0"	"0"	"1"	"9"	"6651"	"6"	"0"	"6"	"3"	"0"	"208"	"689"	"3"	"72"	"19"	"0"	"40"	"0"	"0"	"24"	"383"	"8"	"431"	"463"	"2"	"11"	"1578"	"26"	"0"	"3"	"301"	"291"	"1940"	"175"	"1876"	"17237"	"800"	"269"	"78"	"1"	"0"	"0"	"1611"	"512"	"1074"	"581"	"0"	"1"	"1"	"98"	"2"	"21"	"52"	"31"	"6"	"67"	"3057"	"584"	"343"	"939"	"1831"	"7"	"26"	"1169"	"61"	"302"	"49"	"724"	"6569"	"302"	"1"	"5"	"1988"	"1886"	"6"	"256"	"27"	"866"	"105"	"412"	"789"	"1606"	"1296"	"3460"	"1026"	"3185"	"62"	"237"	"0"	"129"	"62"	"0"	"7"	"1476"	"2856"	"16"	"393"	"1099"	"106"	"2"	"366"	"911"	"340"	"99"	"903"	"1633"	"128"	"630"	"4257"	"1630"	"26"	"390"	"491"	"10"	"3730"	"359"	"402"	"598"	"543"	"53"	"26"	"3055"	"2024"	"958"	"0"	"3616"	"176"	"427"	"1395"	"14929"	"14"	"0"	"1"	"4"	"45"	"3"	"4"	"1"	"5"	"645"	"9"	"0"	"636"	"6"	"241"	"1506"	"619"	"1003"	"262"	"94"	"0"	"0"	"4"	"4"	"6"	"0"	"0"	"25072"	"393"	"1650"	"24"	"0"	"121"	"13"	"2557"	"1"	"0"	"0"	"6"	"2"	"1"	"25"	"497"	"0"	"16"	"423"	"1400"	"500"	"437"	"1486"	"1167"	"280"	"657"	"4"	"2"	"99"	"46"	"251"	"405"	"3"	"1121"	"127"	"76"	"1455"	"41"	"51"	"8"	"3"	"0"	"788"	"1"	"12"	"17"	"0"	"21"	"0"	"458"	"47"	"130"	"35"	"1237"	"4362"	"1"	"0"	"92"	"1"	"0"	"3"	"4"	"1"	"187"	"1"	"1162"	"14"	"657"	"1498"	"7"	"16"	"1"	"8220"	"5"	"2"	"602"	"112"	"2372"	"1"	"1124"	"339"	"0"	"1"	"353"	"352"	"800"	"6"	"3"	"644"	"677"	"3648"	"0"	"0"	"1"	"248"	"11"	"1811"	"1202"	"142"	"654"	"111"	"662"	"81"	"3473"	"908"	"273"	"860"	"2"	"47"	"799"	"1235"	"1374"	"1636"	"0"	"604"	"458"	"334"	"979"	"3531"	"883"	"918"	"1501"	"1473"	"2"	"0"	"4"	"0"	"6"	"882"	"17"	"1860"	"1"	"4"	"4"	"4"	"5"	"6"	"2"	"12"	"37"	"62"	"2"	"170"	"40"	"97"	"2397"	"2"	"41"	"23"	"4583"	"1414"	"1889"	"1690"	"712"	"310"	"373"	"2617"	"1213"	"2824"	"376"	"1900"	"309"	"826"	"10"	"2"	"42"	"180"	"0"	"8"	"0"	"1238"	"637"	"11"	"644"	"1695"	"451"	"23"	"3083"	"500"	"2331"	"120"	"473"	"4563"	"32"	"963"	"1083"	"8"	"2600"	"1611"	"2"	"566"	"1"	"4214"	"619"	"9725"	"39"	"0"	"126"	"32"	"41"	"468"	"327"	"778"	"254"	"3485"	"453"	"1676"	"1857"	"547"	"401"	"687"	"339"	"1635"	"13"	"8"	"529"	"2140"	"357"	"54"	"1976"	"134"	"10688"	"578"	"17"	"1230"	"6325"	"879"	"20"	"18835"	"14"	"133"	"2206"	"2"	"299"	"744"	"0"	"2111"	"486"	"560"	"19"	"620"	"1899"	"14"	"641"	"931"	"12"	"14"	"54"	"187"	"2122"	"168"	"3618"	"257"	"255"	"724"	"4302"	"11949"	"738"	"18082"	"5"	"55"	"2"	"569"	"21"	"4"	"525"	"4176"	"4861"	"3021"	"2"	"91"	"2"	"566"	"16"	"543"	"74"	"1"	"59"	"0"	"972"	"14"	"3084"	"299"	"823"	"7921"	"0"	"8"	"419"	"584"	"923"	"22"	"76"	"295"	"164"	"5048"	"2275"	"2504"	"760"	"40"	"402"	"2429"	"2010"	"5779"	"11"	"6"	"90"	"1"	"5"	"1199"	"630"	"395"	"371"	"969"	"507"	"911"	"258"	"236"	"1410"	"56"	"18"	"6592"	"1844"	"0"	"2"	"1216"	"11156"	"321"	"2016"	"1438"	"747"	"934"	"729"	"218"	"0"	"0"	"226"	"5"	"328"	"456"	"12"	"2276"	"1044"	"12"	"145"	"704"	"32"	"1003"	"1"	"0"	"12"	"0"	"587"	"5"	"348"	"6"	"2399"	"2448"	"6"	"66"	"2155"	"2501"	"155"	"136"	"838"	"2"	"2"	"5"	"0"	"0"	"0"	"683"	"284"	"9"	"200"	"26"	"1212"	"36"	"396"	"1192"	"2"	"393"	"468"	"886"	"2258"	"330"	"3029"	"2007"	"459"	"3"	"2"	"21"	"600"	"3165"	"129"	"2"	"96"	"132"	"16"	"64"	"1384"	"161"	"22"	"2180"	"1327"	"329"	"89"	"1"	"12"	"0"	"1"	"0"	"220"	"99"	"0"	"588"	"44"	"237"	"665"	"595"	"1136"	"5853"	"3636"	"18"	"20"	"670"	"56"	"1"	"25"	"3"	"2"	"1"	"2"	"1"	"996"	"1308"	"5"	"778"	"1582"	"5343"	"1083"	"379"	"1355"	"338"	"3295"	"268"	"70"	"31"	"295"	"1429"	"202"	"7758"	"2"	"240"	"29"	"265"	"384"	"1974"	"29"	"108"	"7"	"1"	"16"	"1012"	"135"	"40"	"0"	"971"	"2"	"31"	"23"	"9"	"2654"	"5"	"426"	"4"	"224"	"3531"	"66"	"618"	"1056"	"19"	"1010"	"2136"	"353"	"1099"	"0"	"0"	"407"	"1332"	"9"	"1630"	"127"	"23"	"3154"	"1725"	"886"	"447"	"0"	"29"	"0"	"0"	"0"	"1"	"1"	"2"	"561"	"365"	"6539"	"17"	"3"	"46"	"209"	"478"	"1396"	"285"	"488"	"1047"	"2643"	"761"	"911"	"574"	"894"	"2769"	"3"	"71"	"0"	"0"	"9"	"1533"	"872"	"1"	"0"	"1201"	"2"	"122"	"37"	"5204"	"20"	"8473"	"852"	"664"	"7"	"185"	"311"	"37"	"67"	"727"	"31"	"0"	"13"	"82"	"64"	"426"	"501"	"196"	"388"	"3063"	"844"	"853"	"0"	"195"	"6124"	"39"	"0"	"0"	"828"	"547"	"232"	"736"	"533"	"1888"	"20"	"508"	"9"	"3592"	"1562"	"668"	"919"	"6"	"6"	"574"	"407"	"95"	"10488"	"512"	"254"	"686"	"6"	"1783"	"109"	"4211"	"666"	"20"	"49"	"0"	"0"	"4488"	"8"	"32"	"10"	"1"	"851"	"5833"	"1224"	"0"	"1325"	"1"	"13"	"380"	"321"	"408"	"56"	"638"	"1919"	"7"	"708"	"519"	"208"	"0"	"43"	"100"	"2"	"823"	"1433"	"1024"	"819"	"323"	"1918"	"3963"	"727"	"285"	"3"	"0"	"16253"	"3677"	"2624"	"0"	"2406"	"441"	"1853"	"35"	"2105"	"595"	"12"	"0"	"0"	"1559"	"144"	"1271"	"599"	"461"	"1"	"1"	"0"	"83"	"9"	"157"	"1998"	"647"	"1134"	"7"	"176"	"292"	"3"	"3"	"1"	"2"	"4"	"2"	"0"	"0"	"318"	"1061"	"27"	"93"	"1065"	"476"	"646"	"66"	"57"	"496"	"6"	"1451"	"1671"	"1195"	"82"	"1341"	"998"	"0"	"0"	"334"	"0"	"0"	"3"	"2"	"400"	"42"	"1324"	"291"	"1787"	"29"	"3088"	"757"	"298"	"2"	"2"	"10"	"59"	"48"	"990"	"166"	"351"	"675"	"70"	"1245"	"315"	"925"	"36"	"849"	"167"	"261"	"149"	"2"	"4"	"6"	"418"	"857"	"3"	"68"	"7235"	"1443"	"4"	"248"	"109"	"721"	"101"	"502"	"377"	"256"	"0"	"295"	"274"	"421"	"681"	"318"	"666"	"778"	"423"	"0"	"93"	"351"	"809"	"328"	"2807"	"1"	"132"	"3"	"55"	"10614"	"2"	"1881"	"169"	"1268"	"5"	"46"	"260"	"1"	"0"	"1089"	"1689"	"6"	"8"	"86"	"171"	"226"	"79"	"0"	"771"	"369"	"566"	"191"	"1673"	"1306"	"1456"	"6"	"147"	"1928"	"2"	"2"	"122"	"172"	"2"	"481"	"3"	"11"	"629"	"68"	"200"	"226"	"129"	"1893"	"446"	"6"	"4"	"89"	"3"	"82"	"15"	"564"	"70"	"3"	"0"	"7"	"1383"	"149"	"512"	"0"	"1628"	"1"	"0"	"3"	"677"	"63"	"65"	"104"	"147"	"191"	"10"	"449"	"1"	"2"	"350"	"212"	"315"	"506"	"221"	"0"	"0"	"2133"	"976"	"0"	"7"	"1"	"7070"	"11"	"1216"	"105"	"197"	"1058"	"534"	"266"	"1514"	"74"	"56"	"1113"	"126"	"433"	"258"	"253"	"21"	"4631"	"154"	"9"	"2461"	"1740"	"16"	"1514"	"679"	"519"	"481"	"240"	"1891"	"1807"	"1025"	"1226"	"265"	"4471"	"109"	"5"	"1"	"2"	"16"	"692"	"597"	"0"	"0"	"2"	"2"	"0"	"0"	"55"	"940"	"400"	"3464"	"639"	"372"	"296"	"998"	"455"	"0"	"4"	"5"	"917"	"4"	"1002"	"327"	"254"	"33"	"6"	"5"	"0"	"1718"	"1042"	"813"	"51"	"56"	"2"	"42"	"0"	"1"	"0"	"9"	"16"	"649"	"151"	"726"	"329"	"242"	"1455"	"0"	"2"	"8"	"0"	"537"	"679"	"2738"	"176"	"1"	"4"	"701"	"879"	"250"	"282"	"0"	"0"	"0"	"4207"	"0"	"242"	"705"	"888"	"3"	"0"	"0"	"1404"	"0"	"2190"	"273"	"0"	"0"	"1276"	"1891"	"10"	"279"	"882"	"546"	"2483"	"161"	"4"	"2"	"211"	"1138"	"518"	"2568"	"239"	"6"	"0"	"1"	"3"	"0"	"289"	"2"	"0"	"2"	"4"	"360"	"1075"	"159"	"478"	"0"	"0"	"7"	"112"	"363"	"0"	"22"	"0"	"0"	"0"	"2"	"0"	"423"	"299"	"14937"	"1410"	"639"	"3155"	"636"	"10"	"6"	"1"	"257"	"66"	"57"	"0"	"0"	"3"	"1"	"699"	"1"	"43"	"32"	"187"	"7"	"95"	"1188"	"2"	"0"	"0"	"0"	"1"	"91"	"12"	"811"	"660"	"7"	"7"	"675"	"415"	"44"	"360"	"318"	"497"	"166"	"10"	"930"	"260"	"423"	"54"	"0"	"0"	"401"	"395"	"1116"	"563"	"154"	"1007"	"2670"	"36"	"1584"	"3"	"9"	"1"	"33"	"1"	"1"	"222"	"3"	"2"	"408"	"115"	"343"	"864"	"832"	"3"	"16"
"SAMN09739040"	"182"	"1"	"1"	"2"	"1"	"0"	"0"	"1"	"0"	"29"	"610"	"802"	"22284"	"4480"	"1467"	"63"	"5"	"10"	"27"	"10"	"10"	"6"	"7"	"9"	"25"	"402"	"50"	"47"	"3143"	"1772"	"22"	"69411"	"163"	"179"	"265"	"375"	"443"	"362"	"795"	"1539"	"2000"	"433"	"1580"	"296"	"253"	"251"	"1109"	"1"	"5"	"6"	"2873"	"604"	"7341"	"3"	"4"	"3042"	"11850"	"1082"	"209"	"2917"	"1"	"0"	"3"	"467"	"64"	"1211"	"816"	"1"	"1"	"356"	"1836"	"1"	"1371"	"2047"	"43"	"0"	"189"	"439"	"68"	"722"	"145"	"12"	"3"	"13"	"386"	"1"	"1"	"1"	"13"	"6"	"788"	"22"	"194"	"14"	"5122"	"1454"	"211"	"1859"	"8"	"1037"	"2045"	"283"	"525"	"517"	"13"	"552"	"712"	"1505"	"676"	"45"	"1412"	"3"	"294"	"1118"	"424"	"8"	"0"	"282"	"36"	"11"	"915"	"749"	"501"	"509"	"7"	"3"	"86"	"1"	"389"	"194"	"387"	"27642"	"272"	"25"	"437"	"9"	"1"	"157"	"975"	"1189"	"1121"	"444"	"457"	"1035"	"1302"	"954"	"1275"	"412"	"26"	"322"	"306"	"1369"	"0"	"1772"	"126"	"297"	"30"	"3410"	"1805"	"538"	"239"	"951"	"872"	"791"	"287"	"494"	"687"	"737"	"3184"	"1686"	"328"	"1"	"162"	"1202"	"2357"	"1469"	"3697"	"1369"	"863"	"12"	"449"	"324"	"11"	"568"	"306"	"4"	"1896"	"527"	"4"	"1734"	"7"	"5"	"1267"	"1091"	"421"	"145"	"8"	"1670"	"4027"	"3918"	"416"	"66"	"117"	"874"	"823"	"720"	"134"	"27"	"1061"	"134"	"2011"	"224"	"221"	"537"	"1053"	"5"	"749"	"1213"	"546"	"9"	"141"	"3251"	"492"	"1753"	"587"	"53"	"1024"	"672"	"6"	"4"	"1"	"2239"	"196"	"536"	"683"	"219"	"1266"	"56"	"3723"	"582"	"329"	"0"	"269"	"974"	"162"	"509"	"820"	"700"	"352"	"640"	"1366"	"2"	"0"	"1"	"2865"	"452"	"1087"	"0"	"1"	"15"	"61"	"12"	"12"	"1"	"1"	"30"	"7"	"1"	"0"	"0"	"13"	"4"	"552"	"145"	"4"	"8"	"1"	"4"	"0"	"1"	"2"	"2"	"1"	"144"	"121"	"3"	"111"	"1"	"20"	"4"	"3"	"3"	"578"	"944"	"2"	"5"	"46"	"1684"	"2526"	"924"	"861"	"157"	"7"	"355"	"102"	"0"	"1"	"1727"	"15"	"532"	"0"	"10"	"4879"	"0"	"329"	"3864"	"1616"	"75"	"5"	"190"	"3385"	"172"	"7443"	"492"	"2048"	"1"	"0"	"773"	"2"	"14"	"207"	"667"	"0"	"1"	"0"	"0"	"0"	"39"	"996"	"267"	"956"	"569"	"1045"	"426"	"746"	"38"	"84"	"1102"	"29"	"47"	"570"	"0"	"2760"	"2515"	"496"	"554"	"2251"	"43"	"4956"	"4677"	"13"	"5"	"0"	"4"	"2508"	"1484"	"1012"	"2602"	"7"	"2"	"7"	"0"	"0"	"0"	"0"	"4"	"994"	"43078"	"47"	"643"	"953"	"15"	"7"	"4"	"9"	"1"	"3050"	"775"	"59"	"181"	"3898"	"274"	"5792"	"278"	"0"	"87"	"733"	"2039"	"439"	"3"	"396"	"704"	"641"	"1178"	"13518"	"2"	"503"	"57"	"91"	"1124"	"11"	"809"	"0"	"228"	"1"	"0"	"217"	"0"	"1"	"2"	"817"	"843"	"928"	"2145"	"1071"	"851"	"1127"	"63"	"27"	"278"	"1886"	"449"	"2243"	"1804"	"661"	"345"	"799"	"657"	"701"	"29"	"760"	"716"	"526"	"66"	"12"	"60"	"577"	"197"	"942"	"784"	"70"	"236"	"205"	"703"	"1626"	"48"	"302"	"113"	"113"	"67"	"1889"	"24"	"299"	"90"	"468"	"59"	"34"	"4700"	"55"	"234"	"160"	"4328"	"501"	"325"	"856"	"151"	"53"	"563"	"1710"	"0"	"392"	"690"	"1302"	"21822"	"294"	"1098"	"4857"	"58"	"979"	"583"	"2109"	"1262"	"47"	"46"	"22"	"4"	"715"	"658"	"362"	"1647"	"202"	"221"	"392"	"14"	"434"	"0"	"1148"	"575"	"8"	"1043"	"19118"	"4"	"8"	"300"	"774"	"49"	"1031"	"162"	"173"	"379"	"2099"	"568"	"36"	"1"	"14"	"705"	"476"	"70"	"17"	"1262"	"2093"	"1033"	"407"	"2469"	"283"	"777"	"621"	"90"	"8"	"4326"	"250"	"1380"	"838"	"35"	"1740"	"870"	"4248"	"440"	"909"	"960"	"651"	"949"	"14"	"17"	"943"	"199"	"4082"	"2832"	"1237"	"10"	"259"	"266"	"373"	"64"	"77"	"287"	"533"	"11"	"555"	"70"	"171"	"5"	"5467"	"4"	"3631"	"319"	"547"	"13"	"14"	"3"	"2354"	"21"	"567"	"244"	"1648"	"70"	"397"	"518"	"3204"	"1476"	"23"	"12"	"15"	"265"	"245"	"16"	"60"	"267"	"1166"	"191"	"1576"	"359"	"1303"	"15"	"837"	"283"	"709"	"533"	"439"	"253"	"41"	"61"	"1055"	"854"	"1338"	"26"	"227"	"3"	"266"	"54"	"2940"	"720"	"1777"	"947"	"2974"	"0"	"39"	"296"	"11"	"10"	"183"	"177"	"823"	"361"	"0"	"226"	"621"	"2105"	"463"	"321"	"217"	"14"	"22"	"34"	"0"	"2"	"5"	"465"	"476"	"1319"	"2"	"41"	"316"	"61"	"1069"	"68"	"228"	"2"	"415"	"33"	"49"	"117"	"3562"	"166"	"2"	"170"	"2562"	"3"	"1"	"0"	"0"	"0"	"2"	"10"	"3"	"374"	"1758"	"6"	"13"	"8"	"20"	"1793"	"575"	"251"	"316"	"1329"	"3321"	"2"	"2617"	"1546"	"1"	"4"	"1376"	"693"	"592"	"4"	"2141"	"2352"	"531"	"1296"	"2"	"13"	"12"	"567"	"857"	"6"	"8"	"295"	"1920"	"794"	"18"	"3"	"422"	"644"	"6"	"937"	"393"	"801"	"372"	"641"	"2"	"853"	"2"	"883"	"342"	"4"	"5"	"3"	"1"	"3"	"444"	"402"	"5879"	"0"	"1929"	"365"	"73"	"169"	"15"	"13"	"153"	"3"	"16"	"10"	"540"	"4"	"833"	"11"	"1690"	"99"	"468"	"135"	"1188"	"0"	"745"	"315"	"2647"	"1475"	"34"	"311"	"21561"	"0"	"183"	"275"	"1658"	"1"	"1448"	"0"	"725"	"1648"	"192"	"4479"	"4"	"4"	"29"	"2"	"216"	"60"	"183"	"1350"	"1248"	"392"	"1406"	"2"	"1"	"0"	"43"	"4"	"12"	"0"	"5"	"1"	"449"	"228"	"10"	"918"	"3490"	"3"	"525"	"410"	"314"	"7"	"1741"	"0"	"3"	"3"	"25"	"7"	"2"	"117"	"0"	"51"	"2970"	"7"	"729"	"26"	"1133"	"2"	"1"	"2805"	"5688"	"0"	"794"	"0"	"0"	"0"	"0"	"30"	"1"	"546"	"0"	"36"	"67"	"20"	"3"	"0"	"1"	"48"	"49"	"5"	"11"	"2"	"0"	"0"	"0"	"8"	"1"	"1"	"0"	"5"	"9"	"1"	"1"	"2"	"5"	"3"	"34"	"86"	"1"	"2"	"59"	"1108"	"35"	"3611"	"972"	"2243"	"592"	"257"	"1089"	"5"	"0"	"65"	"2"	"7791"	"60"	"50"	"1"	"498"	"953"	"482"	"764"	"785"	"1550"	"592"	"624"	"1121"	"665"	"665"	"1741"	"850"	"645"	"948"	"80"	"516"	"20935"	"11"	"859"	"963"	"526"	"233"	"1043"	"2558"	"571"	"657"	"1522"	"1156"	"625"	"3"	"2"	"1181"	"661"	"2800"	"1545"	"2842"	"714"	"6"	"643"	"122"	"1014"	"906"	"2549"	"276"	"213"	"677"	"1738"	"58"	"321"	"816"	"525"	"10536"	"2991"	"16"	"2"	"432"	"416"	"788"	"19"	"20"	"555"	"0"	"2"	"27"	"5"	"29"	"1"	"1510"	"609"	"76"	"23"	"478"	"3294"	"16"	"1125"	"1739"	"1"	"2652"	"291"	"595"	"1"	"1305"	"345"	"1"	"466"	"1440"	"70"	"1"	"408"	"85"	"800"	"303"	"1195"	"914"	"12"	"1"	"0"	"688"	"163"	"4"	"33"	"750"	"2961"	"509"	"2230"	"1"	"484"	"560"	"266"	"974"	"1816"	"1265"	"368"	"510"	"8"	"28"	"58"	"1186"	"2"	"1215"	"3"	"6"	"3975"	"1083"	"11"	"7878"	"6008"	"44"	"116"	"1258"	"6"	"642"	"608"	"1147"	"1167"	"169"	"2516"	"9"	"11"	"5"	"1"	"63"	"33"	"8"	"996"	"6"	"39"	"40"	"960"	"2164"	"347"	"461"	"533"	"949"	"2734"	"2390"	"270"	"1045"	"4248"	"53"	"378"	"2826"	"5129"	"0"	"699"	"204"	"66"	"145"	"1083"	"814"	"1970"	"96"	"37"	"13"	"609"	"261"	"332"	"1312"	"23"	"2359"	"985"	"1"	"3"	"874"	"855"	"321"	"352"	"425"	"3133"	"163"	"2"	"0"	"59"	"0"	"3"	"1"	"0"	"17"	"25"	"1"	"1"	"1"	"12"	"4686"	"42"	"3"	"568"	"385"	"331"	"0"	"12"	"388"	"698"	"28"	"1"	"4"	"690"	"128"	"1"	"614"	"3"	"4970"	"1292"	"14"	"1"	"3"	"2"	"1"	"0"	"166"	"0"	"468"	"592"	"102"	"861"	"7"	"101"	"0"	"180"	"2"	"24138"	"1768"	"113"	"0"	"530"	"416"	"3011"	"28"	"191"	"211"	"630"	"33"	"3"	"1"	"4"	"0"	"0"	"382"	"330"	"95"	"33"	"383"	"4779"	"28"	"2441"	"86"	"645"	"382"	"6"	"128"	"3527"	"3462"	"141"	"2064"	"26"	"39"	"14"	"0"	"6540"	"1"	"134"	"1241"	"45"	"41"	"1145"	"2148"	"745"	"713"	"428"	"404"	"55"	"891"	"270"	"91"	"1419"	"1215"	"1"	"536"	"147"	"854"	"1"	"2"	"902"	"2872"	"2488"	"2487"	"1186"	"874"	"2182"	"4"	"56"	"4"	"2"	"1849"	"197"	"164"	"2"	"1242"	"365"	"701"	"962"	"3"	"49"	"280"	"2168"	"3"	"20"	"307"	"585"	"5"	"76"	"1"	"166"	"17"	"1155"	"95"	"1546"	"13158"	"1349"	"960"	"87"	"407"	"280"	"1340"	"932"	"254"	"59"	"137"	"471"	"601"	"379"	"1978"	"6864"	"7"	"991"	"711"	"688"	"1"	"0"	"4538"	"362"	"1"	"68"	"196"	"1723"	"15"	"713"	"3"	"9"	"1286"	"1613"	"842"	"183"	"52"	"432"	"20"	"521"	"1162"	"58"	"1"	"2925"	"2"	"413"	"661"	"376"	"915"	"778"	"47"	"7"	"50"	"3"	"3"	"217"	"1070"	"303"	"24"	"983"	"1"	"91"	"21"	"494"	"183"	"0"	"1556"	"1"	"1600"	"587"	"1502"	"1339"	"306"	"156"	"31"	"13"	"99"	"159"	"124"	"73"	"36"	"1266"	"359"	"2046"	"5173"	"0"	"0"	"384"	"320"	"1124"	"1646"	"146"	"1130"	"250"	"208"	"9552"	"14591"	"0"	"423"	"140"	"292"	"8"	"2997"	"0"	"0"	"174"	"23"	"140"	"0"	"31"	"19367"	"7"	"1492"	"6"	"599"	"384"	"24"	"634"	"121"	"1"	"78"	"1"	"50"	"1757"	"498"	"1563"	"393"	"219"	"1"	"435"	"759"	"8318"	"311"	"248"	"737"	"3129"	"378"	"2"	"1104"	"1608"	"17"	"363"	"2311"	"537"	"688"	"1391"	"625"	"1394"	"842"	"410"	"158"	"165"	"930"	"1"	"0"	"3"	"348"	"4395"	"4010"	"33"	"0"	"0"	"212"	"675"	"462"	"34"	"1883"	"488"	"0"	"275"	"0"	"0"	"0"	"331"	"1484"	"2224"	"93"	"12274"	"0"	"1082"	"834"	"312"	"991"	"859"	"305"	"490"	"0"	"0"	"260"	"172"	"1313"	"0"	"0"	"21"	"0"	"73"	"0"	"1558"	"1866"	"73"	"854"	"1940"	"1949"	"346"	"1"	"0"	"4"	"131"	"1807"	"10"	"155"	"167"	"0"	"43"	"126"	"25"	"372"	"251"	"0"	"7"	"0"	"0"	"170"	"9"	"553"	"20"	"1"	"1237"	"932"	"316"	"13"	"7"	"819"	"1344"	"1598"	"0"	"448"	"1381"	"0"	"0"	"6279"	"380"	"889"	"4"	"1"	"1831"	"0"	"2"	"1652"	"2406"	"15"	"81"	"0"	"198"	"979"	"124"	"2"	"3117"	"836"	"7286"	"0"	"1573"	"5093"	"85"	"2130"	"3"	"1"	"1"	"2"	"4189"	"1092"	"4891"	"67"	"222"	"1"	"3285"	"276"	"147"	"398"	"1417"	"599"	"258"	"377"	"216"	"6"	"6"	"4"	"3"	"120"	"241"	"117"	"380"	"52"	"5411"	"1584"	"0"	"51"	"1"	"79"	"368"	"4"	"22839"	"1333"	"267"	"3713"	"1884"	"773"	"901"	"109"	"6"	"1440"	"1000"	"118"	"5"	"2"	"24"	"7"	"877"	"286"	"5"	"24457"	"287"	"33"	"560"	"241"	"883"	"1666"	"51"	"1059"	"1121"	"527"	"483"	"711"	"13"	"477"	"1277"	"93"	"892"	"31"	"302"	"725"	"901"	"4579"	"3"	"21279"	"4119"	"622"	"617"	"1380"	"150"	"845"	"430"	"927"	"348"	"48"	"2897"	"336"	"498"	"29"	"921"	"182"	"396"	"162"	"386"	"747"	"2726"	"1580"	"1797"	"1749"	"108"	"75"	"4729"	"415"	"2040"	"115"	"308"	"1335"	"33"	"409"	"24"	"9228"	"59"	"432"	"821"	"391"	"803"	"269"	"331"	"365"	"1"	"17"	"2"	"2"	"1"	"3"	"7"	"12"	"0"	"23"	"201"	"3"	"245"	"2"	"117"	"1115"	"137"	"1734"	"545"	"448"	"1"	"982"	"754"	"9"	"5"	"0"	"804"	"2"	"107"	"30"	"2"	"14"	"1111"	"7"	"5"	"154"	"25"	"686"	"91"	"4"	"452"	"275"	"1549"	"273"	"2196"	"8"	"1"	"15"	"4"	"1148"	"2"	"17252"	"3174"	"3459"	"3371"	"467"	"4553"	"1"	"1"	"0"	"0"	"551"	"511"	"34"	"867"	"344"	"569"	"1"	"21"	"688"	"2"	"549"	"123"	"564"	"194"	"726"	"2731"	"829"	"2296"	"9"	"0"	"540"	"490"	"5"	"804"	"244"	"1836"	"0"	"120"	"110"	"6"	"77"	"1550"	"2071"	"160"	"0"	"83"	"1"	"1"	"871"	"905"	"5"	"992"	"3040"	"13"	"2"	"0"	"2"	"0"	"19"	"5"	"189"	"1107"	"1"	"1"	"0"	"74"	"0"	"123"	"484"	"98"	"56"	"0"	"666"	"166"	"3341"	"5"	"153"	"0"	"2"	"623"	"163"	"10406"	"73"	"1434"	"1633"	"699"	"853"	"143"	"51"	"931"	"955"	"57"	"631"	"3527"	"15"	"2"	"81"	"1"	"1"	"0"	"448"	"18494"	"493"	"10"	"11"	"409"	"463"	"6"	"1289"	"203"	"713"	"6"	"13"	"304"	"5081"	"277"	"5"	"1"	"11"	"2"	"2"	"323"	"6"	"284"	"24"	"280"	"73"	"700"	"2297"	"318"	"2"	"1193"	"34"	"1694"	"151"	"4"	"127"	"4642"	"2"	"4"	"2"	"1"	"3"	"0"	"1566"	"7"	"736"	"2143"	"489"	"2"	"0"	"5"	"1061"	"829"	"228"	"1"	"1625"	"2620"	"57"	"231"	"814"	"1"	"2"	"2"	"398"	"1033"	"17"	"30"	"1"	"439"	"3017"	"5"	"20675"	"937"	"562"	"435"	"1223"	"2297"	"1241"	"177"	"1194"	"2207"	"81"	"53"	"143"	"8"	"0"	"1"	"2"	"299"	"1299"	"33"	"13"	"19"	"913"	"3346"	"280"	"2266"	"1202"	"130"	"415"	"381"	"993"	"7"	"22"	"0"	"5"	"757"	"13"	"3378"	"4"	"3"	"3"	"462"	"39"	"2271"	"1"	"0"	"16332"	"468"	"256"	"0"	"50"	"1203"	"9"	"904"	"1434"	"145"	"1759"	"118"	"215"	"1124"	"872"	"377"	"876"	"2193"	"2231"	"315"	"1574"	"2"	"1"	"25"	"15"	"1965"	"2944"	"746"	"153"	"922"	"824"	"68"	"153"	"3"	"36"	"70"	"79"	"284"	"20"	"4467"	"120"	"408"	"1936"	"106"	"0"	"1"	"41"	"1"	"83"	"832"	"1"	"1537"	"3"	"458"	"0"	"0"	"2"	"209"	"19"	"312"	"489"	"0"	"0"	"15"	"0"	"0"	"1"	"0"	"2"	"1"	"0"	"1"	"6"	"0"	"0"	"0"	"1"	"535"	"0"	"0"	"219"	"155"	"110"	"5"	"23"	"657"	"98"	"2"	"3357"	"42"	"1289"	"63"	"0"	"1672"	"1140"	"1628"	"578"	"8"	"2"	"2"	"1"	"18"	"2"	"1"	"3"	"0"	"0"	"1"	"0"	"35"	"0"	"82"	"183"	"0"	"0"	"0"	"0"	"1144"	"544"	"50"	"502"	"583"	"389"	"0"	"1328"	"239"	"1"	"7"	"107"	"0"	"1351"	"2"	"3"	"0"	"0"	"0"	"1"	"1"	"1"	"5"	"2"	"65"	"1"	"29"	"0"	"72"	"82"	"12"	"21"	"2"	"0"	"0"	"0"	"0"	"1"	"842"	"161"	"779"	"7"	"138"	"236"	"402"	"1156"	"1983"	"308"	"5"	"340"	"1622"	"1612"	"16"	"493"	"5489"	"601"	"781"	"346"	"826"	"13"	"1922"	"1715"	"457"	"519"	"2224"	"526"	"3"	"4408"	"1"	"27"	"33"	"3"	"1491"	"194"	"413"	"24"	"385"	"19"	"1152"	"80"	"231"	"38"	"5"	"703"	"970"	"2030"	"1774"	"10"	"6"	"45"	"398"	"46"	"41"	"4087"	"4"	"2"	"2892"	"1773"	"3272"	"455"	"43"	"58"	"79"	"3"	"1"	"0"	"1299"	"1065"	"17"	"747"	"1"	"0"	"0"	"0"	"0"	"0"	"1135"	"1"	"91"	"0"	"3139"	"860"	"3"	"3"	"1674"	"224"	"337"	"188"	"22"	"1"	"230"	"2"	"0"	"4"	"7"	"1160"	"18"	"2344"	"1792"	"1053"	"1226"	"2"	"7"	"613"	"6"	"331"	"144"	"1"	"1"	"0"	"1"	"6189"	"241"	"6"	"0"	"151"	"451"	"15"	"4"	"2"	"83"	"350"	"36"	"3"	"606"	"17"	"2"	"1"	"0"	"316"	"0"	"85"	"461"	"122"	"1129"	"0"	"701"	"806"	"49"	"2"	"495"	"1576"	"1"	"212"	"252"	"699"	"520"	"535"	"396"	"1434"	"0"	"12"	"318"	"120"	"1330"	"38"	"44"	"265"	"2"	"828"	"571"	"85"	"27"	"241"	"1802"	"1549"	"611"	"3581"	"1554"	"648"	"429"	"138"	"287"	"7"	"26"	"770"	"0"	"0"	"39"	"1028"	"548"	"938"	"2"	"315"	"128"	"402"	"5961"	"2351"	"287"	"50"	"0"	"0"	"23"	"702"	"567"	"139"	"209"	"1022"	"1066"	"79"	"805"	"429"	"1545"	"709"	"602"	"704"	"1334"	"1285"	"101"	"1"	"70"	"1"	"23"	"14"	"19"	"27"	"241"	"843"	"579"	"2381"	"724"	"906"	"3383"	"355"	"4"	"3"	"1281"	"2384"	"57"	"489"	"1425"	"160"	"2221"	"1093"	"132"	"81"	"686"	"3"	"18"	"1"	"1974"	"13"	"73"	"917"	"595"	"83"	"8"	"27"	"149"	"85"	"209"	"416"	"540"	"1453"	"155"	"238"	"204"	"578"	"207"	"441"	"86"	"144"	"12"	"1"	"5176"	"207"	"1024"	"355"	"102"	"12"	"3"	"1"	"6"	"4"	"0"	"2"	"842"	"1567"	"890"	"362"	"1644"	"121"	"5386"	"375"	"773"	"154"	"482"	"133"	"378"	"310"	"224"	"37"	"361"	"1468"	"92"	"0"	"1059"	"1176"	"127"	"4"	"16"	"3963"	"0"	"5"	"0"	"1"	"959"	"1"	"72"	"994"	"248"	"2264"	"33"	"1"	"51"	"2512"	"1081"	"1355"	"313"	"0"	"695"	"2128"	"2183"	"1073"	"1062"	"802"	"443"	"57"	"90"	"1"	"47"	"893"	"129"	"55"	"160"	"83"	"1243"	"136"	"1"	"13"	"3"	"5"	"687"	"309"	"252"	"129"	"1408"	"0"	"195"	"814"	"190"	"752"	"1725"	"12511"	"1"	"1874"	"149"	"1405"	"457"	"2002"	"1"	"436"	"686"	"758"	"1"	"1"	"22"	"3376"	"2076"	"103"	"1535"	"1800"	"568"	"4"	"339"	"12"	"632"	"1564"	"2"	"1035"	"13"	"2"	"1"	"2"	"0"	"1353"	"237"	"213"	"703"	"0"	"51"	"1"	"3"	"812"	"4"	"362"	"35"	"777"	"112"	"0"	"465"	"2756"	"0"	"1"	"613"	"42"	"0"	"0"	"29"	"256"	"804"	"192"	"3"	"7"	"26"	"107"	"173"	"341"	"0"	"1"	"2"	"2"	"0"	"0"	"0"	"1"	"1"	"0"	"94"	"7"	"501"	"1253"	"1"	"185"	"1268"	"387"	"0"	"403"	"3897"	"4"	"41"	"0"	"3179"	"2"	"778"	"50"	"3"	"1"	"835"	"2136"	"237"	"15390"	"1070"	"2896"	"501"	"693"	"41"	"0"	"0"	"3"	"1001"	"12"	"1"	"97"	"0"	"2"	"0"	"0"	"5"	"1738"	"4"	"0"	"0"	"3"	"0"	"6"	"1"	"188"	"1298"	"126"	"0"	"1"	"0"	"49"	"5"	"0"	"7"	"9"	"3"	"7"	"204"	"443"	"1"	"963"	"1645"	"1939"	"765"	"580"	"1739"	"1693"	"550"	"1"	"0"	"191"	"205"	"88"	"890"	"10"	"353"	"724"	"691"	"3328"	"421"	"724"	"424"	"1168"	"3170"	"797"	"88"	"111"	"47"	"39"	"27"	"76"	"151"	"82"	"1"	"424"	"87"	"128"	"425"	"445"	"367"	"20"	"788"	"30"	"1729"	"364"	"456"	"287"	"113"	"780"	"5"	"669"	"31"	"0"	"0"	"0"	"0"	"0"	"0"	"184"	"2196"	"14"	"579"	"14"	"832"	"570"	"6071"	"2318"	"2"	"132"	"2"	"144"	"789"	"2"	"1323"	"34"	"0"	"208"	"100"	"0"	"4148"	"62"	"1154"	"0"	"2"	"927"	"422"	"1395"	"25"	"276"	"3"	"11"	"213"	"312"	"239"	"543"	"3389"	"647"	"15"	"99"	"0"	"0"	"28"	"189"	"730"	"5971"	"0"	"0"	"0"	"804"	"1730"	"61"	"1"	"0"	"2"	"557"	"974"	"0"	"1"	"555"	"268"	"139"	"1478"	"21"	"12"	"224"	"7"	"151"	"776"	"34"	"2"	"14"	"3627"	"295"	"339"	"798"	"3"	"1455"	"369"	"28"	"4"	"66"	"1"	"542"	"666"	"207"	"223"	"1216"	"0"	"317"	"4738"	"258"	"1053"	"469"	"2"	"956"	"770"	"24"	"311"	"595"	"485"	"1326"	"153"	"5"	"679"	"0"	"0"	"254"	"357"	"3064"	"1072"	"20"	"374"	"2"	"3207"	"3131"	"626"	"737"	"359"	"317"	"4374"	"1886"	"84"	"570"	"783"	"1"	"596"	"117"	"126"	"5"	"332"	"1181"	"119"	"189"	"20"	"1"	"578"	"4425"	"628"	"432"	"655"	"1"	"84"	"962"	"439"	"263"	"3085"	"582"	"730"	"466"	"97"	"411"	"1530"	"1413"	"324"	"96"	"51"	"125"	"6829"	"437"	"12"	"5668"	"1151"	"331"	"488"	"29"	"45"	"188"	"1615"	"7785"	"17"	"6871"	"833"	"378"	"89"	"857"	"1315"	"177"	"469"	"1190"	"622"	"1925"	"311"	"252"	"865"	"1"	"2022"	"280"	"29"	"7"	"110"	"3036"	"983"	"114"	"0"	"867"	"2215"	"35"	"355"	"1596"	"2190"	"810"	"1362"	"6399"	"167"	"451"	"418"	"63"	"518"	"549"	"101"	"4"	"474"	"114"	"738"	"0"	"0"	"2"	"850"	"1"	"168"	"1466"	"336"	"857"	"1876"	"7"	"3118"	"17"	"88"	"256"	"463"	"226"	"2327"	"1"	"141"	"2"	"1"	"245"	"1313"	"181"	"4724"	"4"	"3"	"3008"	"262"	"1954"	"0"	"306"	"4"	"294"	"5"	"165"	"74"	"124"	"2793"	"1127"	"8"	"0"	"771"	"3"	"3730"	"203"	"235"	"13"	"1795"	"2626"	"600"	"30"	"2910"	"260"	"111"	"248"	"2"	"3257"	"769"	"407"	"150"	"5"	"8"	"0"	"3"	"468"	"97"	"20"	"2"	"1277"	"158"	"120"	"2"	"375"	"328"	"36"	"776"	"3"	"0"	"75"	"969"	"101"	"72"	"63"	"20626"	"144"	"26374"	"65"	"307"	"79"	"176"	"103"	"89"	"28"	"1901"	"1290"	"0"	"860"	"321"	"709"	"1158"	"479"	"943"	"1621"	"60"	"463"	"492"	"16"	"20"	"12"	"603"	"0"	"297"	"1230"	"2623"	"1164"	"47"	"371"	"50"	"122"	"17"	"300"	"359"	"566"	"3181"	"23"	"91"	"1"	"311"	"18"	"1136"	"289"	"0"	"118"	"1022"	"1136"	"888"	"471"	"5"	"0"	"0"	"47"	"346"	"966"	"265"	"1245"	"6"	"15"	"150"	"291"	"536"	"249"	"437"	"47"	"107"	"1481"	"1208"	"15"	"23"	"3975"	"41"	"1021"	"7"	"661"	"3"	"942"	"149"	"288"	"137"	"416"	"9"	"12"	"2705"	"2"	"296"	"572"	"332"	"1134"	"727"	"1139"	"1183"	"13786"	"1452"	"122"	"0"	"38"	"0"	"1"	"1"	"28"	"7"	"277"	"2"	"1"	"0"	"855"	"352"	"0"	"0"	"2"	"1"	"288"	"3"	"136"	"72"	"32"	"42"	"520"	"4"	"68"	"4"	"8"	"14"	"12"	"51"	"1240"	"689"	"868"	"1059"	"3"	"162"	"1011"	"10"	"1550"	"596"	"2458"	"28"	"790"	"1846"	"86"	"18"	"364"	"43"	"1"	"947"	"4"	"262"	"0"	"17"	"1"	"1"	"1"	"0"	"306"	"959"	"111"	"842"	"10"	"710"	"199"	"0"	"3"	"2"	"29"	"1224"	"651"	"4"	"3"	"0"	"1"	"31"	"211"	"5"	"583"	"1368"	"63"	"537"	"157"	"199"	"21"	"37"	"5085"	"832"	"0"	"21"	"790"	"971"	"51"	"950"	"8"	"6064"	"3"	"9"	"505"	"619"	"8"	"0"	"10"	"1"	"164"	"43"	"15"	"1121"	"2315"	"1955"	"361"	"2097"	"8"	"250"	"515"	"17"	"13"	"602"	"223"	"258"	"1174"	"1451"	"118"	"518"	"165"	"17"	"2"	"448"	"2242"	"2"	"2"	"0"	"0"	"93"	"2293"	"101"	"0"	"1238"	"617"	"3885"	"7"	"2"	"709"	"42"	"5"	"7267"	"1"	"43"	"1"	"2"	"3101"	"0"	"241"	"1204"	"99"	"356"	"5"	"1"	"2"	"413"	"265"	"407"	"2"	"8"	"0"	"3"	"904"	"0"	"1"	"0"	"0"	"1"	"813"	"1"	"5"	"5543"	"1083"	"3139"	"33"	"85"	"38"	"107"	"18"	"6467"	"330"	"3945"	"0"	"0"	"274"	"558"	"1401"	"444"	"41"	"2115"	"5"	"4"	"48"	"7"	"432"	"938"	"761"	"1333"	"1077"	"2546"	"637"	"0"	"0"	"8"	"0"	"184"	"0"	"2392"	"317"	"0"	"520"	"0"	"310"	"32"	"5"	"190"	"55"	"1450"	"410"	"376"	"56"	"1"	"0"	"0"	"2"	"20"	"218"	"914"	"14"	"1"	"42"	"2"	"23"	"1"	"1"	"8"	"424"	"48"	"22"	"978"	"2846"	"193"	"1"	"187"	"288"	"1178"	"2194"	"0"	"0"	"292"	"140"	"0"	"1"	"0"	"272"	"83"	"3776"	"90"	"74"	"913"	"4006"	"406"	"5"	"2639"	"3376"	"0"	"213"	"221"	"1"	"6"	"243"	"192"	"162"	"13"	"15"	"36"	"13"	"329"	"267"	"318"	"7142"	"66"	"454"	"324"	"2756"	"10518"	"571"	"362"	"397"	"1517"	"37"	"170"	"6812"	"1760"	"0"	"1"	"294"	"1547"	"10564"	"16"	"2847"	"4"	"470"	"183"	"728"	"597"	"2174"	"4819"	"212"	"104"	"2979"	"3"	"1598"	"592"	"525"	"2026"	"430"	"1219"	"173"	"738"	"299"	"637"	"793"	"7"	"257"	"2"	"103"	"44"	"501"	"971"	"723"	"1725"	"247"	"6735"	"1263"	"540"	"168"	"769"	"4519"	"17"	"6"	"1254"	"810"	"328"	"519"	"779"	"400"	"87"	"1291"	"1261"	"0"	"452"	"742"	"0"	"4"	"2693"	"14"	"3"	"21"	"40"	"19"	"1565"	"56"	"1"	"1"	"11"	"2"	"703"	"6"	"164"	"4"	"2030"	"31"	"482"	"2103"	"9"	"4"	"276"	"2452"	"75"	"1507"	"353"	"752"	"1"	"0"	"0"	"490"	"31"	"548"	"1605"	"324"	"947"	"1712"	"123"	"29"	"4"	"207"	"6541"	"69"	"2776"	"22"	"68"	"695"	"797"	"3989"	"82"	"823"	"1"	"1450"	"14"	"3"	"426"	"267"	"90"	"7"	"341"	"385"	"3"	"122"	"0"	"0"	"64"	"44"	"90"	"986"	"1678"	"679"	"413"	"3"	"1951"	"360"	"671"	"13"	"0"	"578"	"192"	"585"	"21"	"564"	"888"	"0"	"0"	"2"	"163"	"311"	"15"	"728"	"173"	"3107"	"942"	"262"	"0"	"18"	"0"	"26"	"65"	"169"	"191"	"31"	"54"	"146"	"793"	"3"	"978"	"865"	"4814"	"0"	"3"	"0"	"123"	"393"	"148"	"206"	"279"	"2"	"748"	"689"	"503"	"0"	"3"	"184"	"1295"	"463"	"1261"	"173"	"602"	"132"	"159"	"0"	"41"	"77"	"0"	"2"	"479"	"4008"	"2653"	"8"	"80"	"118"	"162"	"1"	"1"	"130"	"512"	"34"	"523"	"7"	"771"	"10"	"60"	"327"	"12"	"390"	"1984"	"394"	"1008"	"2215"	"0"	"0"	"504"	"1"	"0"	"1"	"2"	"0"	"9"	"0"	"1"	"2"	"0"	"1181"	"766"	"85"	"4"	"1829"	"0"	"1"	"774"	"9"	"4"	"0"	"1"	"0"	"0"	"6"	"1"	"0"	"0"	"0"	"0"	"792"	"1"	"313"	"200"	"158"	"465"	"165"	"266"	"1"	"0"	"0"	"0"	"0"	"0"	"1"	"0"	"0"	"1"	"0"	"3"	"1230"	"1392"	"1116"	"98"	"6"	"33"	"287"	"0"	"888"	"854"	"94"	"591"	"259"	"606"	"66"	"4"	"338"	"382"	"3"	"19"	"78"	"0"	"1"	"1"	"215"	"408"	"3167"	"400"	"613"	"273"	"55"	"43"	"838"	"78"	"9693"	"4"	"4316"	"891"	"919"	"3"	"645"	"0"	"3066"	"501"	"1063"	"43"	"257"	"0"	"705"	"2091"	"19"	"6"	"47"	"416"	"78"	"1140"	"250"	"757"	"492"	"1716"	"6"	"882"	"1320"	"10"	"138"	"0"	"133"	"6"	"1819"	"31"	"316"	"598"	"21"	"613"	"5697"	"183"	"575"	"0"	"129"	"276"	"2"	"554"	"38"	"1"	"167"	"1235"	"953"	"3065"	"1"	"0"	"0"	"23"	"4"	"310"	"37"	"5"	"181"	"629"	"2555"	"303"	"24"	"1217"	"296"	"476"	"4"	"2444"	"341"	"398"	"379"	"42"	"1165"	"18"	"316"	"0"	"3469"	"431"	"184"	"2512"	"8210"	"642"	"2"	"42"	"812"	"481"	"6"	"1917"	"2"	"140"	"1"	"2"	"913"	"196"	"373"	"970"	"110"	"628"	"1"	"6"	"3"	"1"	"1"	"2"	"1"	"2"	"11"	"26"	"476"	"105"	"505"	"2"	"0"	"13"	"5"	"216"	"25"	"151"	"55"	"1"	"0"	"0"	"36"	"19"	"0"	"83"	"846"	"823"	"342"	"0"	"410"	"196"	"240"	"1162"	"1955"	"435"	"2185"	"1"	"469"	"31"	"232"	"172"	"490"	"890"	"832"	"31"	"289"	"433"	"144"	"935"	"38"	"586"	"39"	"29"	"187"	"7"	"1515"	"2072"	"13338"	"299"	"1153"	"1469"	"2"	"2"	"349"	"8"	"0"	"473"	"679"	"0"	"599"	"3"	"0"	"69"	"54"	"1"	"52"	"1417"	"2"	"1"	"51"	"746"	"1207"	"549"	"304"	"827"	"2631"	"350"	"764"	"995"	"9"	"194"	"1003"	"189"	"106"	"0"	"183"	"684"	"250"	"46"	"57"	"1326"	"13"	"1"	"528"	"1096"	"1910"	"1517"	"1383"	"223"	"88"	"1940"	"12521"	"218"	"1990"	"63"	"2"	"15726"	"204"	"102"	"0"	"2"	"1"	"1"	"0"	"87"	"325"	"12"	"14"	"189"	"30"	"3552"	"416"	"746"	"486"	"869"	"42"	"1734"	"2951"	"91"	"800"	"1"	"0"	"540"	"806"	"3700"	"947"	"427"	"533"	"1414"	"48"	"134"	"161"	"0"	"420"	"816"	"1420"	"2"	"1033"	"1149"	"6"	"47"	"74"	"23"	"151"	"148"	"538"	"425"	"410"	"3"	"21"	"333"	"2"	"4700"	"4689"	"1"	"7"	"6"	"7"	"23"	"498"	"41"	"999"	"570"	"84"	"166"	"531"	"916"	"7"	"879"	"10"	"47"	"268"	"2254"	"0"	"8"	"167"	"3710"	"1773"	"5851"	"10"	"6"	"2"	"108"	"6"	"159"	"1"	"39"	"4"	"31"	"43"	"0"	"305"	"17"	"9"	"748"	"0"	"8"	"4"	"1558"	"530"	"256"	"158"	"10"	"347"	"2371"	"215"	"13"	"498"	"1"	"630"	"49"	"1771"	"906"	"3166"	"2859"	"0"	"2409"	"18"	"1085"	"1"	"0"	"106"	"2158"	"19"	"1091"	"41"	"1"	"0"	"12"	"4"	"933"	"3844"	"809"	"0"	"0"	"4"	"9"	"193"	"1134"	"0"	"0"	"4"	"3"	"0"	"363"	"970"	"393"	"840"	"0"	"0"	"322"	"654"	"2100"	"1224"	"16"	"266"	"3"	"1116"	"791"	"2"	"283"	"1631"	"23"	"3481"	"132"	"101"	"440"	"5536"	"22"	"301"	"2056"	"3484"	"1"	"186"	"2"	"1433"	"114"	"117"	"407"	"370"	"391"	"1595"	"1"	"0"	"1"	"65"	"460"	"88"	"111"	"2"	"1567"	"47"	"474"	"855"	"1215"	"10"	"7"	"5"	"529"	"1060"	"90"	"186"	"0"	"226"	"1"	"8"	"13"	"1"	"7"	"20"	"740"	"0"	"5"	"203"	"274"	"8"	"549"	"331"	"586"	"257"	"219"	"150"	"5"	"2024"	"1355"	"288"	"653"	"13"	"1"	"1"	"635"	"872"	"290"	"42"	"1"	"7"	"1537"	"492"	"1162"	"1362"	"539"	"17497"	"1"	"1"	"1"	"1"	"17"	"75"	"128"	"94"	"1"	"375"	"16"	"1"	"1"	"216"	"897"	"2108"	"42"	"358"	"378"	"10"	"13"	"514"	"468"	"3"	"46"	"3"	"27"	"347"	"2670"	"170"	"1199"	"1687"	"1960"	"2070"	"2"	"5"	"0"	"13"	"0"	"8836"	"696"	"315"	"0"	"1"	"7"	"45"	"104"	"372"	"32"	"0"	"834"	"67"	"302"	"599"	"858"	"260"	"1027"	"814"	"1730"	"37"	"338"	"1571"	"346"	"915"	"2351"	"124"	"11"	"2682"	"573"	"670"	"3"	"635"	"1428"	"98"	"375"	"1098"	"527"	"1492"	"15"	"2485"	"0"	"122"	"475"	"1212"	"171"	"178"	"1546"	"236"	"797"	"7"	"506"	"423"	"601"	"335"	"4975"	"622"	"332"	"2466"	"64"	"912"	"526"	"109"	"430"	"206"	"419"	"779"	"805"	"906"	"663"	"335"	"4851"	"1488"	"4"	"258"	"95"	"1692"	"1539"	"660"	"119"	"2052"	"2"	"2"	"0"	"1"	"0"	"0"	"5"	"102"	"1"	"0"	"7"	"0"	"0"	"1"	"310"	"445"	"1507"	"3735"	"1752"	"1"	"1177"	"1"	"33"	"20"	"2035"	"86"	"488"	"0"	"0"	"5"	"0"	"1650"	"677"	"43"	"505"	"19"	"939"	"496"	"742"	"602"	"1986"	"99"	"4"	"66"	"0"	"207"	"557"	"39"	"3631"	"230"	"8"	"6"	"290"	"535"	"546"	"1287"	"80"	"226"	"2953"	"274"	"63"	"0"	"0"	"287"	"530"	"1038"	"0"	"8"	"118"	"1343"	"1656"	"35"	"0"	"2"	"0"	"48"	"624"	"33"	"10"	"185"	"1111"	"3692"	"101"	"1"	"1022"	"57"	"876"	"1847"	"259"	"158"	"351"	"773"	"15"	"1084"	"1"	"608"	"601"	"177"	"263"	"258"	"546"	"3"	"0"	"8287"	"57"	"17"	"652"	"106"	"491"	"1619"	"675"	"144"	"352"	"2246"	"1773"	"298"	"1968"	"1825"	"1580"	"19"	"1"	"102"	"199"	"146"	"999"	"43"	"288"	"3"	"416"	"6579"	"1760"	"279"	"398"	"32"	"706"	"213"	"96"	"68"	"189"	"45"	"107"	"60"	"811"	"14"	"306"	"298"	"1758"	"257"	"432"	"74"	"173"	"299"	"196"	"797"	"44"	"143"	"3"	"796"	"216"	"66"	"138"	"440"	"887"	"780"	"1929"	"470"	"9445"	"365"	"139"	"13"	"269"	"78"	"0"	"1350"	"3"	"1156"	"9"	"56"	"3373"	"1114"	"6"	"701"	"3"	"43"	"3290"	"0"	"1"	"1215"	"47"	"871"	"1302"	"1527"	"1"	"1"	"1"	"0"	"85"	"0"	"0"	"1997"	"2619"	"534"	"13357"	"155"	"240"	"1669"	"489"	"2"	"2"	"83"	"24"	"0"	"139"	"1"	"4"	"7"	"179"	"94"	"2"	"1"	"3239"	"629"	"339"	"128"	"19"	"3"	"900"	"211"	"1071"	"2"	"9"	"65"	"0"	"15"	"9"	"113"	"457"	"54"	"13696"	"584"	"1"	"2"	"0"	"694"	"0"	"6"	"1072"	"505"	"44"	"3"	"5"	"82"	"1"	"140"	"1"	"3"	"0"	"10"	"773"	"2"	"19"	"1264"	"325"	"305"	"0"	"0"	"1"	"41"	"51"	"8"	"376"	"6289"	"1"	"483"	"590"	"82"	"5"	"1864"	"13"	"7"	"730"	"1724"	"238"	"23"	"1039"	"0"	"807"	"879"	"1"	"0"	"701"	"2"	"1184"	"1495"	"10"	"14"	"42"	"1"	"110"	"94"	"771"	"216"	"6"	"2173"	"112"	"117"	"0"	"123"	"18"	"1154"	"6"	"409"	"560"	"33"	"2427"	"11"	"482"	"340"	"141"	"24"	"1"	"699"	"14"	"12"	"99"	"232"	"4"	"964"	"1778"	"1"	"295"	"690"	"1190"	"904"	"126"	"0"	"11"	"245"	"364"	"504"	"1079"	"2"	"4893"	"734"	"20"	"23"	"2"	"274"	"8"	"14"	"25"	"0"	"1"	"1646"	"1895"	"160"	"2154"	"175"	"1166"	"3"	"3"	"173"	"1"	"2"	"2"	"644"	"19423"	"2955"	"683"	"4486"	"117"	"0"	"1053"	"1"	"861"	"0"	"1157"	"1291"	"3601"	"97"	"304"	"396"	"222"	"1181"	"0"	"0"	"1"	"1"	"1911"	"38"	"8"	"23"	"245"	"2590"	"27"	"910"	"4683"	"827"	"26"	"476"	"90"	"1210"	"957"	"0"	"2"	"0"	"9"	"64"	"0"	"587"	"917"	"128"	"1298"	"659"	"40"	"119"	"12"	"322"	"2"	"841"	"0"	"6"	"749"	"18"	"85"	"83"	"2661"	"434"	"768"	"2226"	"684"	"832"	"513"	"370"	"236"	"0"	"646"	"881"	"3054"	"600"	"1686"	"1834"	"5608"	"3729"	"9500"	"80"	"1434"	"243"	"18981"	"610"	"2721"	"2461"	"142"	"2"	"97"	"10"	"1306"	"5"	"79"	"171"	"1319"	"551"	"267"	"56"	"74"	"749"	"2445"	"1764"	"874"	"411"	"154"	"7"	"123"	"1086"	"291"	"284"	"3167"	"3"	"0"	"73"	"920"	"11"	"526"	"7"	"983"	"104"	"6"	"5"	"4"	"606"	"216"	"298"	"285"	"9"	"1718"	"31"	"632"	"12"	"89"	"6"	"56"	"364"	"292"	"724"	"1080"	"376"	"1271"	"10"	"0"	"642"	"783"	"19"	"27"	"4026"	"21"	"1155"	"42"	"304"	"501"	"37"	"384"	"2949"	"2161"	"82"	"1"	"941"	"23"	"878"	"742"	"56"	"302"	"1200"	"2580"	"689"	"23"	"4308"	"596"	"367"	"21"	"361"	"362"	"56"	"5686"	"1191"	"736"	"904"	"1223"	"0"	"0"	"62"	"3"	"548"	"598"	"542"	"319"	"13"	"188"	"5"	"19"	"4"	"7"	"446"	"12"	"13650"	"569"	"0"	"0"	"368"	"1"	"4460"	"3669"	"182"	"507"	"1236"	"0"	"3"	"323"	"808"	"1210"	"4996"	"184"	"751"	"2164"	"163"	"365"	"6877"	"0"	"0"	"25"	"3"	"776"	"373"	"396"	"9"	"1423"	"4"	"1"	"1"	"1752"	"185"	"23"	"4"	"2"	"190"	"24"	"4"	"1219"	"353"	"10"	"230"	"0"	"2"	"3"	"1"	"2"	"12"	"208"	"380"	"2526"	"1"	"51"	"16"	"1"	"5"	"596"	"1582"	"18"	"11"	"30"	"15473"	"34"	"23"	"86"	"3"	"1711"	"91"	"688"	"3"	"2"	"19"	"3"	"2"	"115"	"2223"	"6"	"5"	"120"	"79"	"36"	"5125"	"1320"	"31"	"0"	"0"	"1"	"0"	"98"	"11"	"154"	"1494"	"3094"	"290"	"2"	"0"	"5"	"3"	"123"	"88"	"415"	"4"	"0"	"20086"	"20637"	"241"	"785"	"1487"	"2"	"363"	"1677"	"6"	"17"	"13"	"1957"	"2023"	"15"	"7"	"600"	"11480"	"21107"	"1391"	"806"	"10"	"507"	"4"	"2"	"362"	"647"	"103"	"682"	"2856"	"643"	"991"	"700"	"417"	"2815"	"426"	"5664"	"4397"	"6"	"126"	"689"	"1280"	"323"	"5"	"430"	"363"	"722"	"11181"	"318"	"32"	"79"	"304"	"265"	"5"	"10654"	"4403"	"1983"	"2324"	"0"	"0"	"2694"	"284"	"2674"	"93"	"102"	"5"	"67544"	"0"	"0"	"0"	"0"	"0"	"0"	"96"	"1114"	"0"	"0"	"2"	"0"	"5"	"1"	"51"	"2"	"872"	"2409"	"8443"	"17502"	"2718"	"113"	"493"	"987"	"1"	"158"	"19"	"1"	"3"	"0"	"0"	"0"	"4"	"0"	"0"	"866"	"426"	"0"	"6"	"102"	"15"	"1054"	"5"	"2"	"3"	"27"	"1"	"3"	"1120"	"1"	"2"	"0"	"0"	"3"	"2971"	"27"	"0"	"97"	"1555"	"223"	"3133"	"139"	"1614"	"72"	"495"	"1522"	"0"	"0"	"1"	"406"	"440"	"136"	"2858"	"245"	"2285"	"2191"	"680"	"831"	"530"	"1612"	"1003"	"513"	"957"	"135"	"253"	"298"	"421"	"6"	"447"	"1201"	"786"	"1144"	"2951"	"123"	"1019"	"397"	"1710"	"44"	"8"	"31"	"218"	"544"	"1571"	"390"	"1566"	"5"	"1384"	"80"	"96"	"166"	"15"	"31"	"370"	"11"	"24"	"428"	"8"	"0"	"0"	"239"	"2555"	"445"	"1357"	"13"	"692"	"26"	"2"	"3"	"1"	"0"	"64"	"33"	"4"	"22"	"0"	"222"	"144"	"34"	"3548"	"1"	"9"	"777"	"479"	"19"	"489"	"224"	"432"	"69"	"0"	"10"	"426"	"0"	"1"	"0"	"9626"	"1677"	"0"	"1"	"173"	"37"	"1054"	"270"	"64"	"252"	"340"	"0"	"10"	"314"	"20"	"131"	"1239"	"14151"	"153"	"2"	"12"	"660"	"2"	"2"	"0"	"272"	"101"	"419"	"1"	"42"	"366"	"3669"	"542"	"8"	"1164"	"2680"	"1073"	"1175"	"391"	"2335"	"532"	"2"	"0"	"95"	"0"	"87"	"10"	"1066"	"919"	"5"	"2054"	"0"	"0"	"129"	"0"	"2"	"3"	"2"	"0"	"0"	"0"	"19"	"135"	"0"	"0"	"0"	"71"	"1"	"0"	"0"	"12"	"0"	"0"	"31"	"381"	"4"	"806"	"3"	"6"	"14"	"7"	"0"	"0"	"3"	"179"	"35"	"448"	"1653"	"1"	"0"	"1"	"19"	"1404"	"0"	"5"	"0"	"846"	"278"	"671"	"591"	"1287"	"147"	"0"	"12"	"1"	"5"	"4109"	"3166"	"10"	"642"	"39"	"103"	"7"	"2"	"218"	"1"	"0"	"1"	"597"	"2190"	"15096"	"7"	"1916"	"1547"	"155"	"264"	"724"	"647"	"1"	"0"	"711"	"4"	"0"	"170"	"3"	"55"	"830"	"707"	"1281"	"22"	"0"	"520"	"961"	"7"	"3"	"3"	"223"	"169"	"198"	"3"	"8"	"2553"	"13"	"528"	"185"	"53"	"38"	"449"	"566"	"1903"	"2282"	"2261"	"3777"	"60"	"1601"	"602"	"338"	"132"	"2"	"448"	"2"	"183"	"425"	"77"	"1"	"602"	"1"	"2438"	"1393"	"738"	"141"	"2712"	"1891"	"2"	"375"	"306"	"762"	"33"	"319"	"27"	"77"	"1396"	"83"	"363"	"452"	"10346"	"1939"	"714"	"410"	"538"	"87"	"136"	"630"	"2"	"352"	"1758"	"476"	"0"	"377"	"523"	"231"	"3"	"551"	"159"	"538"	"1019"	"180"	"367"	"221"	"209"	"1652"	"562"	"123"	"950"	"154"	"342"	"1"	"33"	"81"	"26"	"16"	"22"	"1"	"6"	"1603"	"1015"	"952"	"640"	"448"	"407"	"3245"	"1275"	"9"	"738"	"1203"	"1737"	"6"	"2"	"52"	"1"	"1"	"915"	"5685"	"45"	"79"	"201"	"6"	"271"	"0"	"3"	"6"	"3339"	"514"	"906"	"1087"	"649"	"2002"	"18"	"0"	"9848"	"29"	"451"	"637"	"338"	"4"	"10"	"0"	"0"	"1"	"4"	"5"	"1"	"0"	"0"	"1"	"1"	"0"	"1"	"3"	"1"	"0"	"11"	"6"	"23"	"1462"	"6"	"1136"	"160"	"1130"	"730"	"17"	"667"	"123"	"3488"	"2727"	"38"	"145"	"104"	"572"	"0"	"194"	"769"	"5"	"472"	"2404"	"1200"	"1622"	"0"	"711"	"1985"	"1340"	"861"	"113"	"55"	"3"	"565"	"1163"	"861"	"409"	"0"	"502"	"684"	"432"	"7691"	"328"	"2512"	"17471"	"237"	"2"	"1100"	"31"	"5"	"1986"	"3489"	"1"	"1003"	"1854"	"1279"	"22"	"1739"	"617"	"2677"	"908"	"174"	"544"	"989"	"237"	"6"	"7"	"952"	"111"	"0"	"15472"	"3259"	"384"	"2413"	"185"	"489"	"706"	"1737"	"880"	"457"	"1"	"0"	"57"	"1493"	"1240"	"768"	"7"	"0"	"465"	"363"	"3"	"1108"	"621"	"574"	"73"	"113"	"501"	"168"	"764"	"402"	"467"	"706"	"282"	"962"	"200"	"2"	"602"	"1520"	"12"	"1682"	"2"	"38"	"179"	"31"	"1"	"2"	"4"	"417"	"790"	"7"	"442"	"1087"	"762"	"417"	"2656"	"3"	"881"	"718"	"9"	"2"	"3"	"24"	"0"	"25"	"0"	"181"	"10"	"801"	"1347"	"3105"	"1135"	"8546"	"4175"	"0"	"825"	"1982"	"2"	"2806"	"654"	"4792"	"2"	"599"	"981"	"2912"	"7526"	"1"	"2091"	"8"	"2470"	"500"	"4684"	"6"	"27"	"2"	"0"	"955"	"2181"	"6"	"2"	"1037"	"1344"	"59"	"10"	"582"	"1"	"494"	"328"	"402"	"0"	"427"	"5565"	"67"	"630"	"2"	"1237"	"1056"	"252"	"73"	"21"	"813"	"3522"	"438"	"64"	"2"	"1"	"260"	"1373"	"162"	"1512"	"6"	"626"	"2497"	"666"	"2037"	"715"	"16391"	"11823"	"647"	"1430"	"1028"	"635"	"3065"	"345"	"2921"	"233"	"3"	"212"	"2189"	"198"	"82"	"1"	"221"	"914"	"257"	"4508"	"13"	"832"	"424"	"696"	"10"	"51"	"326"	"1186"	"0"	"557"	"1428"	"523"	"270"	"1412"	"76"	"29"	"11"	"1868"	"276"	"7340"	"43"	"1270"	"1076"	"888"	"495"	"181"	"14"	"13"	"8539"	"374"	"1710"	"910"	"1485"	"141"	"5998"	"1418"	"146"	"123"	"12"	"5"	"2"	"5"	"4"	"1021"	"531"	"1002"	"832"	"24"	"877"	"609"	"1871"	"966"	"19"	"5"	"4"	"374"	"0"	"1411"	"346"	"315"	"2"	"782"	"610"	"1360"	"243"	"853"	"2161"	"2989"	"719"	"0"	"117"	"917"	"12989"	"2363"	"1167"	"3132"	"1966"	"787"	"191"	"1902"	"4"	"35"	"64"	"3246"	"577"	"35"	"78"	"1323"	"40934"	"5"	"523"	"72886"	"2"	"47"	"524"	"2"	"7"	"2448"	"409"	"2122"	"34"	"1218"	"0"	"269"	"1320"	"794"	"2"	"1"	"26"	"0"	"330"	"66"	"87"	"4"	"4785"	"0"	"942"	"77"	"64"	"1"	"664"	"197"	"1882"	"1"	"151"	"9"	"105"	"3371"	"638"	"2508"	"936"	"31"	"2865"	"0"	"0"	"3"	"0"	"141"	"746"	"3"	"1"	"1"	"205"	"10"	"0"	"7"	"264"	"1280"	"431"	"465"	"1209"	"1599"	"483"	"121"	"4280"	"271"	"8"	"106"	"1"	"97"	"2710"	"966"	"718"	"702"	"313"	"1"	"27"	"6"	"9"	"30"	"1939"	"136"	"78"	"442"	"2326"	"669"	"1097"	"1"	"4371"	"243"	"1"	"321"	"330"	"0"	"7481"	"225"	"929"	"10042"	"12298"	"16"	"673"	"884"	"123"	"218"	"187"	"0"	"0"	"662"	"587"	"690"	"263"	"516"	"149"	"1"	"4"	"238"	"52"	"577"	"0"	"4"	"1373"	"0"	"0"	"1944"	"7"	"1154"	"963"	"382"	"780"	"2048"	"1474"	"1"	"1"	"2669"	"9"	"2390"	"1294"	"872"	"654"	"9"	"19"	"2184"	"162"	"688"	"97"	"149"	"807"	"23"	"664"	"303"	"839"	"43"	"1229"	"31"	"23"	"41"	"80"	"73"	"4"	"0"	"484"	"654"	"542"	"2012"	"7540"	"9"	"1396"	"0"	"0"	"0"	"1"	"1"	"2"	"1079"	"0"	"0"	"13"	"1"	"1"	"1"	"4"	"0"	"0"	"1"	"297"	"796"	"3716"	"1"	"4"	"43"	"1232"	"245"	"0"	"612"	"893"	"732"	"20"	"544"	"78"	"1"	"11"	"210"	"312"	"481"	"1929"	"0"	"1064"	"148"	"660"	"287"	"174"	"0"	"4"	"3"	"791"	"194"	"485"	"1074"	"365"	"2"	"589"	"760"	"10"	"1"	"1"	"0"	"660"	"142"	"79"	"1589"	"958"	"306"	"42"	"572"	"0"	"458"	"2670"	"73"	"30"	"889"	"656"	"2108"	"262"	"572"	"285"	"2882"	"19"	"412"	"89"	"962"	"0"	"13"	"0"	"0"	"0"	"10"	"3"	"0"	"0"	"0"	"2"	"1228"	"1055"	"319"	"394"	"2590"	"1181"	"11"	"5"	"0"	"2"	"1157"	"1"	"253"	"317"	"9582"	"397"	"40"	"57"	"14"	"700"	"275"	"1"	"370"	"0"	"373"	"156"	"452"	"1173"	"8"	"1"	"52"	"745"	"706"	"9"	"3"	"1742"	"0"	"2"	"13"	"109"	"0"	"0"	"2041"	"100"	"162"	"655"	"20913"	"11"	"1216"	"50"	"5411"	"1548"	"955"	"8"	"2"	"305"	"736"	"428"	"830"	"918"	"16189"	"35"	"0"	"0"	"0"	"82"	"16"	"2"	"6"	"5"	"0"	"4"	"56"	"923"	"590"	"1614"	"992"	"240"	"24"	"2"	"8"	"0"	"0"	"655"	"188"	"516"	"371"	"2"	"0"	"0"	"2"	"4264"	"417"	"0"	"1801"	"0"	"270"	"0"	"1907"	"0"	"3"	"3"	"421"	"2019"	"464"	"208"	"903"	"6"	"178"	"3232"	"500"	"119"	"23"	"1"	"3443"	"178"	"1203"	"1046"	"3307"	"3478"	"1032"	"466"	"388"	"652"	"12"	"1217"	"1635"	"803"	"1903"	"280"	"316"	"5010"	"730"	"542"	"38"	"16"	"81"	"858"	"15"	"253"	"62"	"2439"	"1501"	"744"	"2899"	"2432"	"117"	"5"	"4"	"11"	"83"	"83"	"99"	"145"	"1382"	"0"	"346"	"2382"	"457"	"373"	"75"	"444"	"1582"	"107"	"468"	"596"	"538"	"12"	"147"	"2808"	"133"	"5373"	"1"	"265"	"751"	"4"	"24"	"217"	"795"	"14"	"3302"	"1691"	"5"	"132"	"142"	"2827"	"1088"	"0"	"14"	"477"	"12"	"951"	"134"	"455"	"1937"	"563"	"80"	"3"	"1176"	"14"	"573"	"2369"	"3401"	"398"	"219"	"255"	"714"	"0"	"71"	"639"	"411"	"2"	"35"	"92"	"135"	"192"	"742"	"1135"	"15"	"87"	"103"	"241"	"1019"	"515"	"200"	"348"	"444"	"6"	"86"	"423"	"569"	"1692"	"534"	"413"	"0"	"15"	"1165"	"1"	"42"	"3457"	"283"	"119"	"1"	"0"	"2"	"0"	"1"	"15"	"1"	"634"	"215"	"515"	"4"	"152"	"1120"	"21"	"199"	"2554"	"11"	"4"	"158"	"2713"	"1024"	"5"	"35"	"11"	"1061"	"255"	"721"	"292"	"86"	"1"	"1189"	"3518"	"500"	"1559"	"860"	"1473"	"427"	"939"	"131"	"1472"	"0"	"0"	"1"	"2"	"0"	"5060"	"425"	"974"	"798"	"5808"	"2043"	"22913"	"28"	"309"	"3743"	"175"	"62"	"2204"	"9778"	"213"	"802"	"2"	"2635"	"763"	"1776"	"3292"	"18"	"148"	"2266"	"2"	"13953"	"658"	"814"	"2"	"102"	"5"	"5"	"1"	"1"	"2"	"313"	"433"	"3"	"664"	"2"	"4"	"0"	"2055"	"175"	"124"	"1821"	"2"	"1"	"6"	"0"	"50"	"0"	"0"	"0"	"0"	"1"	"18"	"164"	"0"	"651"	"1385"	"1945"	"2847"	"8"	"6"	"1437"	"26"	"3"	"25"	"909"	"1296"	"0"	"1398"	"2255"	"384"	"1244"	"16"	"0"	"8"	"38"	"3"	"5"	"0"	"171"	"70"	"5578"	"2174"	"638"	"210"	"166"	"2779"	"182"	"46"	"47"	"4632"	"267"	"4"	"28"	"3"	"1"	"788"	"1308"	"1169"	"817"	"170"	"52"	"479"	"31"	"10013"	"4"	"38"	"1"	"13398"	"685"	"67"	"137"	"70"	"814"	"17"	"245"	"1869"	"379"	"595"	"2"	"572"	"1167"	"678"	"0"	"8"	"135"	"901"	"21"	"259"	"691"	"685"	"1940"	"350"	"24"	"9"	"260"	"2028"	"871"	"29"	"33"	"0"	"314"	"559"	"28072"	"38"	"2"	"922"	"587"	"995"	"317"	"76"	"1"	"1897"	"689"	"354"	"3011"	"7020"	"245"	"451"	"23"	"133"	"317"	"0"	"0"	"464"	"95"	"62"	"94"	"5"	"8"	"3"	"5"	"0"	"433"	"5"	"2"	"1"	"227"	"0"	"4"	"0"	"0"	"0"	"908"	"201"	"81"	"360"	"4156"	"55"	"93"	"29"	"108"	"373"	"804"	"184"	"27"	"937"	"324"	"25"	"1210"	"1163"	"0"	"3142"	"0"	"60"	"928"	"0"	"0"	"0"	"1405"	"4"	"605"	"911"	"4"	"1"	"214"	"510"	"206"	"7"	"418"	"3617"	"550"	"17281"	"43"	"0"	"0"	"2"	"0"	"6828"	"54"	"5"	"15484"	"1544"	"319"	"534"	"23"	"401"	"13786"	"4763"	"1958"	"5"	"23"	"125"	"0"	"57"	"1"	"451"	"38"	"6761"	"35"	"311"	"199"	"1553"	"829"	"257"	"6004"	"794"	"4"	"1"	"946"	"7"	"6622"	"5351"	"300"	"3"	"521"	"166"	"2"	"0"	"2"	"2299"	"41"	"125"	"729"	"152"	"0"	"1"	"2386"	"28"	"259"	"0"	"0"	"1240"	"3347"	"1513"	"1333"	"706"	"712"	"2"	"1"	"1"	"1"	"2"	"1"	"0"	"41"	"131"	"682"	"16"	"452"	"1039"	"9"	"531"	"13965"	"0"	"15"	"190"	"1096"	"4"	"90"	"0"	"3200"	"3628"	"2"	"186"	"375"	"5"	"1030"	"219"	"1162"	"2"	"3"	"0"	"0"	"1672"	"18868"	"1216"	"142"	"188"	"409"	"1"	"449"	"13"	"303"	"11"	"1192"	"1396"	"110"	"95"	"83"	"1"	"1"	"7"	"222"	"7"	"1"	"3"	"7"	"283"	"104"	"0"	"0"	"10"	"2"	"0"	"1911"	"21"	"172"	"165"	"8"	"1145"	"7"	"186"	"360"	"832"	"3374"	"512"	"861"	"1806"	"1203"	"751"	"659"	"207"	"855"	"132"	"768"	"2520"	"51"	"459"	"53"	"214"	"306"	"1855"	"1102"	"532"	"361"	"204"	"95"	"13"	"36"	"945"	"147"	"682"	"412"	"1393"	"113"	"268"	"0"	"192"	"5"	"2"	"1"	"28"	"9"	"468"	"65"	"6"	"14"	"6"	"55"	"1019"	"740"	"229"	"1"	"849"	"1"	"1082"	"2"	"4"	"175"	"1129"	"75"	"544"	"154"	"321"	"12"	"1649"	"78"	"1"	"2336"	"648"	"3"	"917"	"704"	"2657"	"315"	"8"	"275"	"619"	"1017"	"3195"	"1605"	"258"	"870"	"2311"	"175"	"191"	"203"	"3208"	"394"	"2073"	"310"	"91"	"1323"	"96"	"1572"	"1043"	"4176"	"883"	"313"	"0"	"150"	"29"	"4"	"1293"	"147"	"34"	"41"	"469"	"365"	"325"	"146"	"850"	"15"	"135"	"4909"	"35"	"17"	"7659"	"246"	"88"	"249"	"887"	"1379"	"1211"	"34"	"407"	"868"	"155"	"1976"	"557"	"53"	"98"	"21"	"35"	"291"	"584"	"7045"	"4"	"719"	"10368"	"7"	"28"	"71"	"302"	"7"	"447"	"489"	"858"	"749"	"3457"	"411"	"754"	"444"	"584"	"205"	"19"	"26"	"157"	"169"	"102"	"10"	"403"	"3181"	"825"	"943"	"426"	"3099"	"634"	"14"	"3465"	"10"	"161"	"1035"	"1256"	"1400"	"157"	"1188"	"441"	"171"	"112"	"1"	"1143"	"930"	"1496"	"155"	"2077"	"1504"	"703"	"1431"	"358"	"1269"	"8"	"5"	"432"	"789"	"0"	"1"	"48"	"90"	"452"	"27"	"0"	"2"	"39"	"334"	"899"	"545"	"817"	"405"	"25"	"5817"	"10"	"210"	"433"	"459"	"10"	"0"	"56"	"3"	"2228"	"348"	"1497"	"24"	"0"	"87"	"134"	"0"	"333"	"81"	"1804"	"3597"	"556"	"1"	"3"	"2442"	"42"	"1"	"2"	"0"	"576"	"36"	"1989"	"256"	"0"	"797"	"2"	"116"	"172"	"0"	"1"	"675"	"0"	"0"	"1109"	"129"	"576"	"488"	"1829"	"2410"	"787"	"59"	"1393"	"616"	"5262"	"54"	"2"	"1"	"1"	"49"	"1"	"0"	"1051"	"25"	"0"	"43"	"1255"	"194"	"1553"	"661"	"770"	"1"	"1520"	"928"	"554"	"2635"	"2791"	"0"	"0"	"1"	"371"	"11"	"0"	"0"	"0"	"6"	"11"	"305"	"317"	"639"	"53"	"385"	"97"	"1080"	"426"	"234"	"510"	"79"	"179"	"328"	"32"	"573"	"1440"	"1005"	"474"	"416"	"46"	"1229"	"6789"	"129"	"645"	"5"	"2"	"5"	"145"	"1755"	"891"	"608"	"810"	"4"	"63"	"3"	"1"	"12050"	"1345"	"5"	"342"	"1537"	"2533"	"3"	"1189"	"455"	"155"	"815"	"85"	"405"	"0"	"4145"	"534"	"2288"	"387"	"19"	"149"	"2028"	"165"	"43"	"23"	"93"	"269"	"830"	"371"	"285"	"109"	"37"	"68"	"2030"	"1"	"2878"	"1673"	"1804"	"506"	"391"	"2"	"716"	"2"	"194"	"2938"	"725"	"123"	"505"	"1422"	"594"	"1168"	"165"	"88"	"10"	"1546"	"3"	"3"	"43"	"559"	"170"	"344"	"894"	"449"	"597"	"3060"	"2468"	"1863"	"1769"	"751"	"71"	"0"	"0"	"578"	"15"	"1498"	"196"	"737"	"204"	"68"	"116"	"11"	"295"	"15"	"182"	"60"	"20"	"153"	"2"	"7"	"60"	"5"	"2"	"3"	"5"	"120"	"450"	"2"	"924"	"40"	"630"	"50"	"2"	"0"	"145"	"629"	"5"	"2981"	"1996"	"160"	"1331"	"660"	"1672"	"78"	"312"	"3244"	"1605"	"1176"	"2250"	"2438"	"1111"	"44"	"1341"	"3700"	"283"	"4022"	"1057"	"428"	"85"	"432"	"3725"	"2787"	"873"	"208"	"8"	"6420"	"29140"	"403"	"767"	"0"	"0"	"3"	"121"	"136"	"29889"	"1487"	"1870"	"321"	"1794"	"119"	"706"	"2587"	"0"	"126"	"2393"	"10161"	"8466"	"25"	"360"	"5302"	"43"	"2014"	"1"	"233"	"88"	"9"	"9"	"38"	"65"	"0"	"0"	"0"	"1"	"0"	"3"	"0"	"30"	"2214"	"283"	"663"	"87"	"9"	"132"	"1"	"1875"	"2031"	"124"	"1"	"39"	"2540"	"12"	"19"	"546"	"541"	"5211"	"116"	"175"	"222"	"27123"	"0"	"85"	"9350"	"4834"	"2820"	"792"	"214"	"1089"	"2741"	"1011"	"914"	"8107"	"2498"	"1979"	"2"	"0"	"1"	"190"	"0"	"452"	"7"	"1056"	"485"	"1470"	"418"	"898"	"5"	"62"	"0"	"1699"	"174"	"3462"	"90"	"1641"	"112"	"667"	"5"	"12"	"1028"	"263"	"399"	"776"	"33"	"102"	"76"	"0"	"0"	"4510"	"683"	"824"	"693"	"617"	"898"	"1716"	"380"	"696"	"1348"	"656"	"1462"	"331"	"100"	"2"	"0"	"10"	"504"	"2"	"1936"	"358"	"26"	"106"	"0"	"65"	"6"	"1"	"183"	"1607"	"3699"	"2677"	"224"	"675"	"671"	"462"	"250"	"0"	"1953"	"391"	"9651"	"4"	"788"	"2"	"800"	"2"	"560"	"1875"	"255"	"69"	"17930"	"98"	"85"	"0"	"17"	"1655"	"101"	"205"	"266"	"195"	"1263"	"2575"	"133"	"7"	"1"	"4"	"0"	"4"	"1513"	"1434"	"815"	"752"	"955"	"2229"	"508"	"688"	"1517"	"5527"	"1238"	"1"	"1033"	"969"	"457"	"2413"	"272"	"120"	"359"	"15"	"345"	"1531"	"4181"	"7156"	"1823"	"256"	"1432"	"1846"	"6710"	"906"	"2657"	"54"	"1950"	"438"	"4701"	"79"	"104"	"323"	"874"	"805"	"157"	"3483"	"4452"	"121"	"603"	"436"	"1421"	"40"	"0"	"174"	"362"	"2"	"254"	"13"	"15"	"615"	"69"	"48"	"0"	"1004"	"26"	"453"	"296"	"929"	"923"	"518"	"31"	"104"	"46"	"18"	"999"	"741"	"1884"	"780"	"1005"	"550"	"605"	"1833"	"74"	"31"	"814"	"3"	"1"	"2"	"1"	"1571"	"5"	"1"	"1"	"9"	"5"	"1"	"85"	"555"	"185"	"1"	"578"	"0"	"1"	"2"	"30"	"1720"	"9"	"0"	"289"	"104"	"214"	"39"	"902"	"2"	"6"	"142"	"166"	"711"	"3"	"0"	"4118"	"3527"	"3076"	"165"	"1371"	"7"	"166"	"1478"	"363"	"170"	"1285"	"1034"	"14"	"535"	"2946"	"195"	"425"	"551"	"2"	"6"	"1"	"3"	"2448"	"5"	"4"	"3"	"16"	"100"	"4479"	"119"	"660"	"398"	"148"	"167"	"10"	"324"	"21"	"326"	"12"	"657"	"379"	"30"	"715"	"334"	"0"	"5"	"1067"	"2254"	"30"	"2"	"41"	"23"	"509"	"90"	"1962"	"463"	"6"	"3395"	"1"	"1294"	"732"	"2166"	"0"	"0"	"0"	"0"	"0"	"2"	"0"	"0"	"0"	"0"	"0"	"0"	"0"	"0"	"0"	"0"	"0"	"0"	"0"	"0"	"0"	"0"	"0"	"0"	"0"	"0"	"0"	"14"	"3069"	"1499"	"4367"	"367"	"4723"	"2"	"586"	"2719"	"1698"	"5"	"55"	"46"	"699"	"1385"	"2"	"1674"	"60"	"1877"	"195"	"0"	"0"	"0"	"0"	"0"	"0"	"0"	"3234"	"43"	"498"	"1289"	"2517"	"968"	"369"	"280"	"602"	"106"	"315"	"0"	"1"	"1720"	"1690"	"1"	"18178"	"621"	"463"	"375"	"374"	"24"	"20"	"3294"	"214"	"627"	"331"	"0"	"0"	"0"	"1"	"0"	"0"	"748"	"636"	"923"	"830"	"258"	"4032"	"2167"	"12"	"10"	"365"	"2253"	"2401"	"2850"	"347"	"12"	"0"	"258"	"3"	"2779"	"0"	"21"	"31"	"1546"	"1483"	"1998"	"17"	"1"	"15"	"826"	"572"	"456"	"472"	"101"	"1422"	"276"	"376"	"1746"	"2127"	"132"	"4110"	"570"	"293"	"688"	"757"	"489"	"1037"	"2170"	"33"	"500"	"1130"	"518"	"6"	"101"	"12"	"13"	"39"	"47"	"196"	"17"	"3692"	"1478"	"3"	"5"	"36"	"104"	"309"	"8"	"59"	"2538"	"228"	"0"	"2168"	"0"	"1"	"0"	"0"	"0"	"0"	"3"	"3234"	"1957"	"1645"	"1009"	"2740"	"293"	"291"	"1447"	"65"	"461"	"173"	"6"	"50"	"4"	"5080"	"0"	"524"	"7"	"1341"	"24"	"772"	"4570"	"17"	"98"	"265"	"732"	"3158"	"6269"	"3035"	"62"	"84"	"716"	"948"	"5"	"0"	"3515"	"934"	"264"	"748"	"3606"	"57"	"226"	"5572"	"82"	"0"	"6"	"468"	"300"	"4"	"435"	"1237"	"374"	"36"	"453"	"79"	"162"	"1789"	"103"	"0"	"34"	"28"	"588"	"9469"	"1020"	"1"	"581"	"484"	"11712"	"0"	"84"	"1"	"1410"	"1326"	"160"	"3"	"2216"	"235"	"84"	"1827"	"159"	"380"	"166"	"13"	"598"	"2"	"4893"	"4087"	"299"	"24126"	"793"	"679"	"1837"	"965"	"38"	"516"	"1454"	"5217"	"99"	"111"	"61"	"276"	"718"	"5131"	"865"	"1632"	"560"	"1410"	"63"	"11"	"444"	"3239"	"2098"	"1179"	"1649"	"7405"	"968"	"466"	"4"	"1"	"927"	"4426"	"5021"	"224"	"1019"	"2930"	"5315"	"358"	"27598"	"321"	"1363"	"1041"	"488"	"3667"	"2466"	"6"	"9"	"236"	"4143"	"2137"	"12"	"2"	"6526"	"1744"	"1895"	"70"	"552"	"1"	"2651"	"1164"	"98"	"25"	"2907"	"21"	"232"	"232"	"1457"	"3214"	"138"	"7840"	"3251"	"1001"	"4211"	"4612"	"452"	"4401"	"4204"	"1137"	"310"	"7"	"2842"	"0"	"1035"	"7"	"708"	"242"	"4449"	"214"	"31"	"613"	"119"	"2636"	"168"	"2370"	"23"	"369"	"2"	"3"	"6342"	"1092"	"7"	"0"	"16"	"119"	"61"	"3"	"4620"	"582"	"934"	"0"	"0"	"2"	"8"	"0"	"1"	"30"	"17"	"25"	"170"	"5"	"2"	"5"	"7"	"5"	"5"	"2053"	"0"	"1"	"638"	"0"	"1"	"1"	"3"	"2237"	"2045"	"468"	"592"	"0"	"1249"	"38"	"0"	"0"	"0"	"0"	"0"	"0"	"564"	"2"	"20"	"49"	"62"	"1"	"324"	"2406"	"17572"	"570"	"6"	"1886"	"764"	"1"	"13"	"22031"	"421"	"55"	"8"	"11"	"0"	"392"	"2200"	"2"	"22"	"477"	"161"	"996"	"6"	"2"	"0"	"4"	"3"	"3890"	"1091"	"95"	"4117"	"486"	"46"	"127"	"6"	"140"	"2618"	"2"	"0"	"0"	"1"	"0"	"3331"	"0"	"4"	"1"	"26"	"1"	"0"	"0"	"3522"	"1"	"1"	"1"	"2487"	"19"	"1"	"217"	"64"	"2052"	"5"	"5"	"0"	"833"	"27"	"0"	"13"	"18052"	"7"	"2678"	"1033"	"773"	"7"	"5"	"7"	"0"	"0"	"0"	"1"	"1"	"1"	"0"	"340"	"3"	"53"	"580"	"0"	"0"	"11"	"0"	"3"	"0"	"0"	"0"	"135"	"85"	"70"	"3"	"264"	"0"	"1"	"0"	"0"	"1205"	"202"	"354"	"2"	"136"	"600"	"15"	"1"	"2"	"198"	"0"	"0"	"0"	"32"	"2"	"0"	"0"	"0"	"0"	"2"	"0"	"0"	"0"	"20"	"0"	"641"	"0"	"0"	"0"	"0"	"0"	"0"	"1"	"2"	"1050"	"771"	"185"	"14"	"1064"	"158"	"589"	"757"	"17"	"1"	"0"	"0"	"1"	"2034"	"18"	"1673"	"0"	"0"	"64306"	"58"	"10"	"1"	"1"	"1490"	"0"	"0"	"47"	"520"	"435"	"4"	"0"	"12"	"469"	"21"	"27"	"1"	"10"	"77"	"0"	"6651"	"0"	"0"	"0"	"1186"	"38743"	"2205"	"356"	"208"	"1623"	"0"	"500"	"277"	"138"	"150"	"7"	"635"	"7497"	"2213"	"722"	"198"	"9"	"937"	"163"	"484"	"1"	"105"	"1"	"17042"	"393"	"773"	"10"	"134"	"12"	"1657"	"87"	"346"	"563"	"247"	"24"	"286"	"2666"	"6"	"0"	"1"	"0"	"196"	"2"	"1011"	"729"	"46"	"0"	"893"	"1877"	"0"	"4"	"0"	"83762"	"0"	"0"	"1623"	"1"	"64"	"2290"	"99"	"356"	"14694"	"792"	"1127"	"1045"	"4357"	"154"	"118"	"22"	"132"	"46"	"11716"	"339"	"649"	"0"	"1394"	"4603"	"240"	"803"	"16242"	"133"	"8"	"1376"	"613"	"2"	"2165"	"2325"	"0"	"10993"	"16774"	"1"	"277"	"8"	"896"	"11"	"3091"	"1037"	"45"	"12"	"211"	"8"	"376"	"32"	"53"	"7"	"609"	"9396"	"14"	"540"	"3"	"0"	"131"	"10"	"1"	"63"	"313"	"3398"	"2061"	"1481"	"405"	"1975"	"14091"	"49"	"1"	"152"	"277"	"0"	"73"	"66"	"612"	"1795"	"2268"	"125"	"4249"	"1028"	"1078"	"3"	"11814"	"326"	"603"	"29"	"378"	"379"	"380"	"28"	"9"	"2"	"2"	"1"	"2040"	"11"	"675"	"3980"	"537"	"871"	"3"	"0"	"0"	"46"	"2441"	"197"	"38"	"466"	"3"	"0"	"3"	"1022"	"285"	"5"	"809"	"513"	"203"	"339"	"0"	"954"	"938"	"376"	"265"	"13615"	"1"	"1"	"3979"	"359"	"2"	"115"	"7"	"0"	"1"	"7730"	"3983"	"1"	"158"	"5"	"66"	"157"	"1131"	"5495"	"1583"	"6"	"2"	"0"	"6"	"171"	"3"	"0"	"25"	"96"	"583"	"35"	"46"	"21"	"4863"	"1235"	"2"	"0"	"3207"	"0"	"74"	"1590"	"16"	"46"	"106"	"1469"	"303"	"1324"	"205"	"1"	"275"	"32"	"0"	"33"	"609"	"1280"	"9"	"2871"	"76"	"70"	"145"	"113"	"3348"	"3203"	"150"	"2210"	"554"	"1"	"2"	"656"	"43"	"294"	"2022"	"584"	"315"	"6"	"0"	"281"	"0"	"1402"	"1174"	"12"	"3"	"943"	"1"	"754"	"63"	"91"	"0"	"0"	"10"	"63"	"2673"	"10"	"35"	"423"	"1579"	"13"	"131"	"25"	"1808"	"3"	"77"	"567"	"0"	"0"	"59"	"1"	"51"	"88"	"17"	"0"	"21"	"0"	"2"	"1"	"0"	"4"	"59"	"4"	"2"	"0"	"86"	"0"	"0"	"0"	"156"	"3"	"0"	"0"	"2"	"7"	"2"	"12"	"22"	"145"	"7"	"0"	"5"	"158"	"14"	"0"	"12"	"213"	"3"	"9"	"12"	"2"	"0"	"8"	"1"	"31"	"38"	"17"	"627"	"0"	"0"	"839"	"0"	"127128"	"20229"	"16"	"17623"	"55863"	"0"	"3427"	"0"	"11553"	"150"	"84"	"43894"	"11152"	"44879"	"8501"	"475"	"1811"	"4114"	"1"	"2904"	"1"	"856"	"1335"	"1"	"435"	"190"	"3199"	"16"	"496"	"31"	"957"	"767"	"211"	"60"	"1247"	"333"	"18137"	"129"	"1558"	"1543"	"1171"	"1883"	"4171"	"6"	"31"	"7732"	"22"	"1"	"0"	"552"	"0"	"159"	"0"	"1"	"106"	"5"	"91"	"128"	"1"	"377"	"1392"	"6"	"239"	"1607"	"92"	"1"	"1"	"693"	"1840"	"51"	"61"	"27"	"3"	"71"	"87"	"25"	"3"	"7"	"176"	"2"	"86"	"137"	"4941"	"0"	"0"	"6"	"14"	"6274"	"1370"	"1442"	"896"	"0"	"25"	"85"	"1026"	"30961"	"7434"	"2271"	"5579"	"500"	"0"	"1297"	"0"	"2518"	"1"	"1133"	"19"	"11"	"0"	"1281"	"188"	"5"	"4"	"2"	"124"	"1404"	"2227"	"6"	"0"	"1051"	"111"	"246"	"22"	"17"	"125"	"601"	"0"	"1"	"26"	"8"	"20"	"86"	"303"	"728"	"229"	"96"	"0"	"0"	"1465"	"4"	"222"	"1"	"41"	"24"	"1262"	"7"	"0"	"74"	"272"	"0"	"1237"	"707"	"1008"	"1243"	"57"	"6"	"5"	"14"	"1919"	"1"	"4"	"2"	"108"	"16"	"84"	"3"	"18"	"81"	"323"	"4"	"6"	"106"	"23"	"1"	"0"	"34"	"161"	"105"	"3"	"1250"	"172"	"330"	"24"	"457"	"764"	"7"	"159"	"1"	"6"	"0"	"11"	"895"	"475"	"1"	"280"	"1063"	"61"	"4"	"2"	"85"	"0"	"17"	"181"	"19"	"2"	"20"	"2"	"2"	"464"	"0"	"44"	"795"	"519"	"27"	"0"	"285"	"37"	"1"	"920"	"67"	"5"	"96"	"1301"	"4"	"1140"	"0"	"0"	"1"	"8"	"308"	"148"	"5"	"313"	"1886"	"468"	"0"	"244"	"4"	"5"	"0"	"10"	"117"	"38"	"1"	"0"	"3"	"4"	"4"	"88"	"1391"	"11"	"128"	"591"	"0"	"4"	"47"	"20"	"13"	"7"	"13"	"93"	"847"	"392"	"1726"	"83"	"1"	"5"	"329"	"1"	"5887"	"102"	"116"	"849"	"7"	"1"	"245"	"11"	"1008"	"2"	"0"	"2"	"1"	"8"	"337"	"2"	"80"	"0"	"64"	"8"	"2"	"2"	"108"	"1"	"0"	"7"	"5"	"0"	"261"	"4"	"13"	"332"	"0"	"70"	"3"	"375"	"0"	"0"	"68"	"0"	"1"	"5"	"8"	"151"	"0"	"632"	"68"	"15"	"42"	"85"	"6"	"6"	"581"	"4"	"0"	"0"	"0"	"53"	"95"	"1"	"21"	"58"	"32"	"1"	"97"	"6"	"2"	"1"	"0"	"102"	"1"	"3"	"0"	"30"	"9"	"1"	"1"	"2"	"119"	"0"	"4"	"5"	"6"	"7"	"15"	"0"	"1"	"0"	"4"	"2"	"0"	"0"	"0"	"1"	"0"	"58"	"3"	"0"	"3"	"52"	"0"	"10"	"28"	"0"	"88"	"0"	"0"	"0"	"0"	"0"	"3"	"38"	"0"	"6"	"4"	"2"	"4"	"56"	"0"	"0"	"5"	"2"	"7"	"3"	"6"	"668"	"125"	"10"	"5"	"523"	"371"	"51"	"0"	"655"	"1"	"0"	"26"	"2010"	"4"	"0"	"198"	"964"	"54"	"47"	"64"	"185"	"36"	"36"	"193"	"150"	"103"	"44"	"11"	"62"	"0"	"69"	"94"	"15"	"356"	"309"	"88"	"55"	"5"	"598"	"180"	"162"	"33"	"9"	"54"	"42"	"367"	"20"	"1537"	"256"	"148"	"189"	"272"	"498"	"1347"	"15"	"1788"	"256"	"482"	"6365"	"1401"	"14"	"6"	"1229"	"1586"	"1964"	"1685"	"129"	"767"	"1272"	"19"	"195"	"1"	"131"	"0"	"0"	"0"	"20"	"19"	"3"	"4"	"0"	"0"	"5"	"53"	"1"	"0"	"0"	"35"	"30"	"0"	"0"	"804"	"6"	"3"	"16"	"8"	"61"	"1109"	"12"	"3"	"0"	"8"	"3"	"15"	"0"	"0"	"0"	"0"	"0"	"0"	"0"	"0"	"0"	"0"	"0"	"2"	"1"	"0"	"548"	"2"	"0"	"25"	"7"	"2"	"0"	"0"	"25"	"0"	"44"	"38"	"0"	"0"	"0"	"61"	"0"	"0"	"8"	"0"	"0"	"0"	"0"	"7"	"0"	"0"	"0"	"1"	"1"	"0"	"27"	"4"	"0"	"0"	"1"	"3"	"0"	"0"	"1"	"0"	"2"	"23"	"0"	"1"	"0"	"1"	"2"	"1"	"0"	"0"	"0"	"0"	"0"	"1"	"4"	"2"	"0"	"0"	"3"	"6"	"1"	"0"	"2"	"4"	"16"	"1"	"3"	"1"	"0"	"0"	"0"	"0"	"0"	"2"	"0"	"2"	"7"	"1705"	"345"	"2645"	"0"	"1486"	"555"	"4441"	"323"	"399"	"1827"	"1138"	"11"	"746"	"5907"	"1920"	"4572"	"1564"	"871"	"1987"	"819"	"59"	"592"	"31"	"1046"	"779"	"2811"	"704"	"885"	"142"	"1832"	"2816"	"419"	"322"	"206"	"110"	"183"	"976"	"2665"	"19118"	"23"	"0"	"4"	"14994"	"120"	"116"	"307"	"128"	"793"	"1"	"1"	"64"	"1036"	"506"	"1147"	"760"	"559"	"517"	"8"	"10481"	"122"	"8"	"62"	"722"	"286"	"8434"	"353"	"91"	"672"	"248"	"4029"	"11"	"386"	"117"	"2064"	"51"	"1010"	"451"	"7"	"1085"	"132"	"1483"	"19282"	"2677"	"708"	"11"	"2337"	"670"	"452"	"140"	"5328"	"1595"	"398"	"11004"	"1457"	"543"	"989"	"124"	"516"	"135"	"1904"	"31"	"1401"	"216"	"1185"	"381"	"1836"	"651"	"8838"	"19286"	"3"	"762"	"508"	"1531"	"22"	"10"	"2"	"1"	"66816"	"461"	"704"	"4986"	"177"	"203"	"12509"	"588"	"3631"	"378"	"5297"	"65"	"861"	"830"	"171"	"40"	"454"	"3"	"1846"	"2152"	"11021"	"2700"	"283"	"1248"	"506"	"5540"	"4972"	"7244"	"1117"	"6196"	"15068"	"2396"	"0"	"885"	"880"	"1"	"0"	"4200"	"4"	"0"	"3"	"4"	"1503"	"2"	"0"	"5"	"1"	"23"	"748"	"2803"	"70"	"0"	"2"	"2662"	"0"	"1"	"0"	"0"	"12698"	"3025"	"19"	"352"	"250"	"1860"	"323"	"1236"	"0"	"3674"	"531"	"105"	"88"	"20"	"33"	"748"	"1031"	"235"	"944"	"105"	"1776"	"1626"	"191"	"1241"	"101"	"53"	"4"	"2"	"71"	"5"	"1490"	"8"	"745"	"46"	"1136"	"49"	"2557"	"1723"	"413"	"504"	"4246"	"682"	"4443"	"632"	"2"	"16"	"26"	"0"	"3"	"4"	"4"	"1"	"3"	"2"	"0"	"0"	"1"	"1"	"0"	"2074"	"60"	"261"	"3583"	"65"	"7544"	"12"	"235"	"492"	"1560"	"72"	"4"	"211"	"15"	"1390"	"1556"	"59"	"2"	"16"	"15"	"1339"	"133"	"68"	"485"	"162"	"13"	"64"	"1706"	"109"	"40"	"311"	"1243"	"443"	"1058"	"806"	"106"	"596"	"615"	"11197"	"21"	"2891"	"55"	"6"	"1"	"3"	"1"	"388"	"111"	"51"	"1"	"243"	"7"	"1"	"82"	"1178"	"105"	"278"	"3"	"2630"	"1598"	"1773"	"7"	"17"	"6"	"83"	"17"	"741"	"6126"	"1095"	"2172"	"2914"	"1748"	"748"	"7"	"1"	"1"	"91"	"133"	"160"	"82"	"1192"	"2"	"60"	"1631"	"0"	"0"	"0"	"0"	"0"	"0"	"0"	"0"	"0"	"0"	"0"	"0"	"0"	"0"	"0"	"0"	"0"	"1"	"0"	"0"	"0"	"0"	"0"	"0"	"0"	"0"	"4521"	"207"	"108"	"254"	"1"	"68"	"1"	"787"	"0"	"500"	"76"	"164"	"9638"	"1577"	"1"	"0"	"0"	"0"	"1"	"0"	"0"	"0"	"0"	"1"	"0"	"0"	"0"	"0"	"0"	"4"	"0"	"0"	"1"	"1"	"0"	"0"	"0"	"0"	"0"	"3"	"0"	"143"	"3069"	"2405"	"210"	"1801"	"590"	"5"	"2"	"14"	"268"	"300"	"1"	"3644"	"27"	"3"	"4085"	"152"	"508"	"229"	"1"	"2309"	"22"	"2633"	"7"	"49"	"2559"	"0"	"1"	"0"	"1806"	"40"	"337"	"0"	"1"	"184"	"1163"	"3568"	"251"	"257"	"0"	"98"	"4"	"42"	"0"	"0"	"17"	"1077"	"14"	"144"	"1601"	"2441"	"3023"	"798"	"106"	"1"	"0"	"0"	"0"	"133"	"74"	"996"	"333"	"98"	"1490"	"392"	"0"	"1"	"1"	"2"	"1"	"211"	"455"	"794"	"893"	"1072"	"933"	"196"	"1774"	"1626"	"1062"	"392"	"151"	"271"	"380"	"13"	"11"	"9"	"6"	"98"	"1199"	"0"	"1"	"435"	"3970"	"1723"	"116"	"6858"	"4257"	"1427"	"3147"	"57"	"626"	"573"	"200"	"287"	"565"	"148"	"180"	"243"	"398"	"626"	"0"	"0"	"0"	"0"	"0"	"0"	"13"	"79"	"45"	"5624"	"712"	"2547"	"901"	"276"	"484"	"362"	"416"	"786"	"2427"	"0"	"0"	"3"	"1501"	"2094"	"4134"	"367"	"655"	"1"	"3"	"0"	"3108"	"25"	"1053"	"1115"	"1032"	"1790"	"1538"	"2601"	"48"	"1"	"64"	"1201"	"0"	"70"	"4930"	"552"	"173"	"129"	"577"	"205"	"0"	"0"	"0"	"2"	"4"	"0"	"0"	"471"	"856"	"281"	"366"	"44"	"36"	"92"	"40"	"1227"	"407"	"150"	"639"	"3053"	"773"	"2899"	"1246"	"1552"	"646"	"2"	"425"	"5039"	"1609"	"334"	"310"	"2"	"2020"	"42"	"2687"	"825"	"2426"	"20"	"4928"	"2246"	"2404"	"139"	"181"	"1508"	"9"	"3"	"9"	"1"	"0"	"0"	"0"	"79"	"8"	"3"	"0"	"0"	"26"	"216"	"516"	"2386"	"6"	"2495"	"565"	"2622"	"1"	"2906"	"4657"	"0"	"2"	"1"	"3729"	"49"	"2"	"490"	"329"	"6104"	"1140"	"1520"	"17"	"6"	"6"	"85"	"0"	"1471"	"2185"	"912"	"1356"	"1027"	"0"	"1"	"8"	"7249"	"0"	"1"	"2"	"102"	"73"	"6"	"0"	"0"	"1351"	"3"	"0"	"939"	"0"	"1624"	"0"	"912"	"375"	"1035"	"1113"	"1744"	"1835"	"1005"	"1557"	"376"	"1487"	"360"	"37"	"335"	"208"	"1364"	"2774"	"0"	"0"	"0"	"2210"	"2"	"2897"	"4770"	"1266"	"0"	"0"	"6"	"20"	"0"	"0"	"71"	"20303"	"12495"	"15771"	"20877"	"16746"	"8577"	"2863"	"298"	"89"	"28"	"0"	"2259"	"307"	"2475"	"5579"	"1"	"1226"	"0"	"4"	"0"	"40"	"5"	"0"	"0"	"0"	"5"	"3"	"787"	"1201"	"104"	"61"	"2564"	"404"	"533"	"731"	"8"	"1"	"1"	"507"	"0"	"2"	"0"	"543"	"11"	"0"	"1"	"12"	"2616"	"146"	"1784"	"4"	"1778"	"900"	"1249"	"596"	"710"	"1099"	"308"	"3254"	"945"	"8419"	"22"	"1193"	"85"	"2670"	"8"	"72"	"24"	"1"	"1"	"1019"	"4835"	"1"	"0"	"0"	"9"	"3401"	"1800"	"3"	"9"	"1"	"15"	"1"	"1"	"16408"	"2"	"1"	"110"	"0"	"983"	"0"	"2087"	"0"	"1"	"5"	"920"	"0"	"0"	"3674"	"31"	"630"	"1077"	"217"	"2942"	"0"	"0"	"5"	"124"	"28"	"122"	"1224"	"0"	"913"	"1102"	"1234"	"1"	"9"	"5533"	"2965"	"49"	"218"	"281"	"619"	"1466"	"2082"	"1307"	"6878"	"1188"	"741"	"502"	"3"	"1"	"0"	"0"	"693"	"0"	"0"	"6"	"312"	"4"	"12"	"1"	"143"	"48"	"1"	"0"	"514"	"2"	"2"	"0"	"4"	"48"	"0"	"0"	"34"	"2"	"0"	"0"	"2"	"41"	"8"	"1"	"2"	"0"	"56"	"0"	"308"	"1954"	"0"	"0"	"1"	"0"	"3"	"1"	"1107"	"0"	"0"	"2"	"15"	"97"	"8349"	"22"	"93"	"2247"	"1636"	"1169"	"2401"	"119"	"3944"	"2602"	"1572"	"186"	"72"	"1"	"4"	"0"	"0"	"0"	"148"	"5"	"9"	"5"	"2368"	"3"	"353"	"847"	"1015"	"3"	"0"	"14"	"50"	"1"	"1"	"2"	"63"	"2"	"0"	"0"	"0"	"5"	"2"	"1"	"0"	"53"	"671"	"7566"	"419"	"398"	"56"	"3"	"3"	"1"	"10"	"3"	"118"	"1424"	"0"	"0"	"1"	"3433"	"582"	"0"	"2432"	"1186"	"0"	"0"	"4334"	"0"	"2198"	"1310"	"6364"	"74"	"2568"	"1"	"0"	"0"	"549"	"2"	"0"	"2"	"0"	"2270"	"59"	"117"	"132"	"10"	"23"	"0"	"1"	"0"	"0"	"1"	"5031"	"787"	"421"	"93"	"0"	"0"	"3"	"8"	"1"	"3"	"27"	"4"	"92"	"114"	"1"	"0"	"1"	"5093"	"34"	"1"	"2840"	"8"	"1"	"0"	"0"	"182"	"0"	"1"	"17"	"34"	"1199"	"3"	"0"	"0"	"2"	"4987"	"29"	"0"	"1"	"1"	"4"	"2838"	"0"	"681"	"968"	"2"	"2"	"6"	"0"	"294"	"18"	"71"	"1220"	"2987"	"0"	"5"	"4"	"0"	"0"	"6"	"20"	"1"	"0"	"0"	"0"	"1973"	"1157"	"1832"	"66"	"85"	"15"	"1"	"244"	"814"	"355"	"2491"	"2874"	"2945"	"20606"	"3984"	"3329"	"2829"	"1594"	"18"	"6594"	"5327"	"0"	"0"	"5"	"16"	"7"	"0"	"389"	"0"	"7"	"2"	"3"	"2"	"1"	"1"	"1"	"16"	"5"	"2"	"0"	"3"	"10"	"2"	"50"	"0"	"3"	"58"	"1"	"3"	"12"	"14"	"7"	"0"	"17"	"0"	"1"	"3"	"0"	"5"	"929"	"98"	"97"	"514"	"1034"	"6654"	"0"	"1"	"1"	"5"	"1"	"1"	"5"	"1"	"1"	"1"	"2"	"0"	"32"	"128"	"0"	"0"	"2"	"0"	"0"	"3"	"1"	"149"	"1"	"0"	"0"	"1"	"230"	"7"	"33"	"1"	"3"	"1"	"424"	"2"	"0"	"89"	"3"	"18"	"12314"	"322"	"2311"	"0"	"1"	"108"	"0"	"7"	"6"	"1"	"2"	"0"	"0"	"3"	"1"	"11"	"1"	"5683"	"524"	"2"	"0"	"0"	"1"	"1"	"0"	"4"	"0"	"85"	"0"	"1"	"1"	"0"	"0"	"43"	"0"	"1"	"0"	"1"	"0"	"0"	"19"	"0"	"1"	"1032"	"11671"	"65"	"155"	"0"	"0"	"2"	"1"	"1"	"153"	"0"	"183"	"49"	"1"	"1"	"1"	"1"	"2"	"139"	"0"	"1"	"2"	"41"	"222"	"52"	"112"	"5"	"1295"	"0"	"3"	"41"	"230"	"0"	"200"	"2"	"1"	"0"	"0"	"1"	"0"	"0"	"11"	"0"	"0"	"0"	"3"	"4740"	"3058"	"2754"	"13"	"1608"	"330"	"3579"	"11"	"6"	"49"	"10"	"49"	"8299"	"0"	"1"	"88"	"73"	"1079"	"421"	"5834"	"1605"	"1724"	"1396"	"618"	"1"	"5"	"0"	"0"	"0"	"0"	"0"	"0"	"9"	"0"	"114"	"329"	"4626"	"614"	"0"	"236"	"204"	"976"	"509"	"14"	"112"	"460"	"0"	"1"	"2"	"0"	"0"	"0"	"493"	"137"	"649"	"641"	"5"	"1013"	"3470"	"5"	"5"	"338"	"0"	"155"	"0"	"0"	"0"	"1"	"2"	"0"	"0"	"1"	"8"	"0"	"1"	"1"	"0"	"1"	"36"	"0"	"0"	"0"	"1"	"0"	"3"	"3"	"2167"	"1770"	"4116"	"172"	"46"	"964"	"0"	"0"	"3"	"11"	"1"	"0"	"1"	"3"	"0"	"1"	"0"	"6489"	"2674"	"5"	"2375"	"55"	"878"	"177"	"6"	"416"	"1236"	"1655"	"4"	"37"	"893"	"1447"	"488"	"70"	"4"	"787"	"285"	"794"	"287"	"489"	"641"	"271"	"102"	"617"	"1"	"55"	"16547"	"567"	"71"	"670"	"2"	"262"	"780"	"10"	"0"	"0"	"1"	"4"	"2"	"1"	"0"	"16280"	"8"	"3"	"72"	"12"	"1"	"37"	"15"	"9"	"20321"	"18"	"12"	"88"	"690"	"434"	"335"	"966"	"564"	"488"	"1133"	"23509"	"900"	"0"	"0"	"147"	"206"	"8"	"153"	"24"	"7"	"8666"	"221"	"653"	"497"	"337"	"5"	"594"	"428"	"371"	"1429"	"0"	"59"	"0"	"1"	"0"	"2"	"1"	"0"	"1"	"0"	"3"	"0"	"0"	"2"	"1"	"2"	"441"	"1601"	"0"	"498"	"316"	"1111"	"2"	"1749"	"1"	"419"	"7783"	"239"	"2520"	"20"	"3"	"1"	"8"	"1"	"0"	"1"	"10"	"964"	"0"	"1518"	"784"	"65"	"1257"	"76"	"1"	"2"	"3"	"1"	"1"	"7"	"467"	"324"	"814"	"41"	"2041"	"2447"	"706"	"128"	"9"	"6"	"1"	"3"	"2"	"1"	"0"	"60"	"8"	"3"	"1"	"0"	"1"	"4"	"3"	"466"	"3044"	"662"	"7"	"566"	"18"	"1841"	"0"	"4445"	"91"	"152"	"390"	"1403"	"1261"	"1"	"0"	"0"	"372"	"2262"	"28"	"262"	"994"	"1299"	"671"	"792"	"1"	"108"	"595"	"1160"	"1244"	"8"	"5"	"309"	"1903"	"1"	"1"	"519"	"121"	"1707"	"322"	"284"	"953"	"441"	"253"	"16"	"3258"	"403"	"885"	"10"	"587"	"81"	"1148"	"257"	"512"	"862"	"286"	"10"	"94"	"10"	"130"	"3482"	"243"	"1465"	"1795"	"386"	"11"	"13539"	"1361"	"696"	"9091"	"38"	"172"	"6282"	"169"	"1453"	"45"	"203"	"436"	"6"	"784"	"1035"	"317"	"4"	"242"	"241"	"84"	"667"	"19"	"678"	"352"	"611"	"1"	"734"	"2397"	"1194"	"7"	"798"	"177"	"1175"	"538"	"800"	"1"	"59"	"518"	"2877"	"4"	"1"	"15"	"1150"	"12"	"258"	"569"	"582"	"282"	"1706"	"342"	"1653"	"49"	"3"	"51"	"915"	"375"	"356"	"23"	"1"	"7"	"22"	"459"	"635"	"1556"	"18"	"3008"	"0"	"3"	"0"	"3"	"9"	"2"	"6"	"833"	"518"	"1"	"207"	"1486"	"1064"	"464"	"417"	"9"	"1101"	"1"	"255"	"373"	"2"	"277"	"1081"	"661"	"267"	"1069"	"6"	"12"	"175"	"46"	"38"	"425"	"3239"	"2"	"973"	"4464"	"0"	"1893"	"0"	"2"	"1"	"1"	"165"	"0"	"1"	"44"	"88"	"1622"	"3"	"2"	"521"	"354"	"284"	"2"	"47"	"0"	"2064"	"168"	"94"	"225"	"555"	"438"	"695"	"585"	"75"	"74"	"4390"	"743"	"62"	"369"	"87"	"356"	"7"	"218"	"415"	"678"	"379"	"882"	"243"	"1"	"1477"	"1882"	"262"	"14"	"262"	"1"	"2"	"0"	"1"	"41"	"5"	"107"	"1540"	"11"	"2"	"354"	"3"	"0"	"50"	"5962"	"76"	"478"	"19"	"1605"	"681"	"566"	"189"	"1525"	"0"	"978"	"129"	"276"	"571"	"337"	"330"	"7"	"3432"	"14"	"7312"	"1618"	"6197"	"179"	"553"	"1138"	"782"	"2649"	"136"	"0"	"18"	"36"	"9"	"850"	"123"	"1731"	"2"	"1347"	"1433"	"686"	"253"	"582"	"166"	"66"	"74"	"233"	"4246"	"5"	"4"	"407"	"190"	"79"	"540"	"1447"	"140"	"1"	"0"	"1538"	"18"	"11"	"670"	"52"	"2624"	"281"	"2"	"3187"	"26"	"83"	"195"	"2242"	"2"	"0"	"397"	"95"	"147"	"168"	"12"	"197"	"513"	"1088"	"213"	"564"	"29"	"463"	"184"	"134"	"1841"	"5"	"117"	"0"	"150"	"6079"	"636"	"13"	"60"	"31"	"395"	"37"	"1934"	"29"	"1"	"35"	"767"	"0"	"248"	"2864"	"373"	"917"	"9063"	"409"	"694"	"0"	"9"	"0"	"8"	"0"	"0"	"0"	"17"	"0"	"2"	"0"	"0"	"24"	"328"	"47"	"22"	"9"	"0"	"0"	"2"	"1"	"1"	"5"	"1"	"1"	"0"	"0"	"290"	"39"	"72"	"0"	"693"	"811"	"10"	"20"	"2"	"57"	"2"	"676"	"139"	"8284"	"4"	"127"	"2"	"104"	"1"	"546"	"281"	"4"	"2"	"2"	"158"	"16"	"33"	"11"	"101"	"1"	"29"	"1179"	"239"	"1389"	"39"	"0"	"0"	"0"	"0"	"0"	"0"	"1"	"0"	"2"	"56"	"1"	"0"	"148"	"0"	"887"	"15"	"5"	"8"	"16"	"0"	"0"	"2"	"13"	"5"	"1"	"0"	"0"	"2511"	"20160"	"0"	"0"	"0"	"7775"	"3116"	"1362"	"1064"	"889"	"1182"	"1180"	"197"	"236"	"34"	"1"	"1"	"0"	"0"	"0"	"28"	"3"	"2"	"29"	"41"	"0"	"2"	"0"	"13"	"1"	"0"	"5"	"3"	"0"	"2"	"1"	"1"	"4"	"1"	"7"	"4"	"0"	"0"	"371"	"233"	"1"	"15"	"36"	"0"	"5"	"937"	"694"	"369"	"1432"	"0"	"0"	"4"	"97"	"4165"	"2"	"0"	"0"	"3"	"258"	"30"	"200"	"578"	"11"	"397"	"1"	"3"	"328"	"6"	"1"	"0"	"0"	"0"	"325"	"0"	"2"	"0"	"89"	"2821"	"5"	"1585"	"0"	"0"	"114"	"972"	"13"	"5"	"135"	"249"	"816"	"0"	"3"	"10"	"1"	"0"	"1"	"1"	"0"	"96"	"6"	"1"	"1"	"0"	"0"	"378"	"1560"	"1161"	"460"	"0"	"0"	"0"	"1"	"1"	"1"	"3"	"364"	"0"	"2005"	"886"	"2705"	"778"	"2426"	"33"	"10"	"1572"	"1"	"4"	"165"	"1482"	"54"	"1829"	"3234"	"817"	"0"	"0"	"26"	"5923"	"22"	"0"	"1432"	"64"	"529"	"27"	"1865"	"3"	"39"	"183"	"56"	"5"	"147"	"505"	"2"	"620"	"0"	"5"	"1"	"3"	"10"	"307"	"320"	"1069"	"77"	"3"	"1"	"0"	"0"	"1"	"3"	"1"	"0"	"0"	"5"	"4531"	"11"	"94"	"136"	"333"	"2832"	"9"	"299"	"813"	"578"	"125"	"16"	"896"	"441"	"1824"	"0"	"4"	"1"	"1"	"1"	"2"	"58"	"0"	"2"	"0"	"7"	"9"	"1"	"0"	"4"	"0"	"1"	"0"	"1"	"0"	"2"	"4477"	"0"	"0"	"0"	"1"	"1"	"0"	"1"	"0"	"0"	"3"	"3"	"0"	"1"	"0"	"2"	"1"	"10"	"0"	"0"	"0"	"6"	"1"	"8"	"1"	"216"	"11"	"305"	"945"	"5"	"1"	"0"	"22"	"2"	"2"	"5"	"18"	"0"	"0"	"1"	"3"	"9"	"0"	"0"	"1"	"0"	"4"	"0"	"95"	"0"	"0"	"61"	"27"	"0"	"0"	"2"	"1"	"1"	"780"	"4"	"21"	"0"	"0"	"0"	"0"	"7"	"1"	"1"	"0"	"0"	"1"	"1"	"9"	"28"	"1"	"9"	"0"	"0"	"0"	"6"	"0"	"3"	"16"	"7573"	"1324"	"971"	"4197"	"8538"	"1451"	"754"	"6"	"17"	"25"	"145"	"128"	"0"	"8"	"1"	"1"	"1"	"22"	"2"	"1"	"2"	"1"	"2"	"0"	"2"	"2"	"3"	"1"	"5"	"246"	"0"	"0"	"0"	"2"	"0"	"4"	"14"	"3"	"0"	"1"	"3"	"2"	"107"	"1813"	"2396"	"145"	"0"	"0"	"3"	"2"	"4"	"0"	"6"	"2"	"2"	"0"	"0"	"915"	"273"	"1"	"0"	"22"	"7"	"1"	"173"	"2218"	"20"	"19"	"25"	"198"	"2"	"2"	"62"	"2"	"6"	"3"	"793"	"4188"	"1290"	"20194"	"2"	"1"	"53"	"2"	"3"	"6"	"26"	"98"	"20"	"2"	"896"	"2"	"2"	"7"	"781"	"0"	"0"	"0"	"0"	"0"	"0"	"20"	"21"	"1"	"6"	"1"	"1"	"1"	"3"	"4"	"0"	"108"	"281"	"14"	"827"	"14"	"608"	"265"	"93"	"43"	"608"	"2029"	"0"	"10"	"7"	"21"	"23"	"2"	"10"	"65"	"2"	"332"	"351"	"7"	"4"	"1"	"2"	"255"	"2"	"0"	"0"	"0"	"7"	"25"	"1"	"1"	"2"	"0"	"1"	"4"	"12"	"11"	"1"	"1"	"21"	"0"	"0"	"1"	"3"	"0"	"5"	"1036"	"3957"	"11"	"0"	"1"	"1"	"16"	"1"	"4"	"1"	"0"	"1"	"3"	"0"	"1"	"1"	"1"	"1"	"10"	"5"	"0"	"0"	"0"	"7"	"0"	"1"	"0"	"0"	"0"	"0"	"3"	"0"	"984"	"1143"	"0"	"0"	"1"	"0"	"0"	"4"	"7"	"0"	"4"	"1"	"144"	"258"	"2"	"5"	"0"	"1"	"3681"	"0"	"3"	"1"	"25"	"1"	"0"	"4"	"0"	"2"	"13"	"0"	"0"	"1210"	"3"	"4"	"0"	"0"	"6"	"2380"	"1"	"2"	"2407"	"1805"	"883"	"615"	"0"	"0"	"48"	"0"	"3"	"6"	"0"	"0"	"0"	"742"	"2"	"0"	"5"	"0"	"3"	"4"	"1"	"2"	"13"	"42"	"1463"	"8"	"5"	"34"	"20"	"11"	"1"	"211"	"0"	"13"	"5388"	"1"	"0"	"411"	"3"	"5"	"0"	"62"	"0"	"2"	"3"	"5"	"1"	"1"	"0"	"3"	"2"	"5"	"1"	"0"	"0"	"0"	"0"	"0"	"3"	"2"	"2"	"4"	"1"	"1"	"1"	"7"	"1106"	"10"	"1"	"7"	"17"	"0"	"1"	"2"	"3"	"0"	"0"	"0"	"904"	"632"	"0"	"33"	"2"	"2"	"0"	"722"	"0"	"1"	"917"	"2"	"0"	"0"	"1"	"0"	"0"	"0"	"2"	"31"	"1"	"0"	"5"	"1"	"0"	"2"	"1"	"0"	"0"	"2"	"0"	"0"	"0"	"0"	"0"	"0"	"0"	"0"	"607"	"2"	"489"	"376"	"150"	"54"	"709"	"123"	"26"	"0"	"450"	"354"	"377"	"1567"	"254"	"1291"	"1"	"1"	"0"	"0"	"0"	"0"	"0"	"6"	"2"	"3"	"0"	"1"	"20"	"2"	"0"	"1"	"766"	"0"	"6"	"0"	"4"	"32"	"40"	"0"	"0"	"5"	"5"	"557"	"364"	"1"	"89"	"24339"	"1073"	"0"	"0"	"3"	"3"	"1"	"0"	"0"	"0"	"6"	"3"	"6"	"7"	"9"	"9"	"0"	"21"	"44"	"0"	"7"	"1"	"2"	"10"	"8"	"2"	"1"	"10"	"28"	"3"	"1"	"2"	"0"	"101"	"1561"	"9"	"0"	"7"	"0"	"0"	"4"	"11"	"0"	"0"	"0"	"0"	"0"	"3"	"6"	"1"	"3"	"8"	"17"	"0"	"0"	"0"	"333"	"0"	"146"	"1"	"2"	"38"	"0"	"0"	"0"	"0"	"0"	"0"	"0"	"0"	"0"	"1"	"2954"	"1"	"2"	"1"	"0"	"1"	"3"	"1"	"1"	"0"	"4"	"0"	"1"	"25"	"1"	"621"	"0"	"0"	"0"	"0"	"2146"	"4"	"5"	"1"	"9"	"1"	"27"	"1"	"1"	"1"	"1352"	"4633"	"0"	"9"	"0"	"0"	"0"	"2"	"7"	"21"	"15"	"11"	"0"	"0"	"0"	"0"	"1"	"4"	"7"	"0"	"1"	"1"	"1"	"0"	"0"	"0"	"0"	"1"	"913"	"7286"	"4"	"3"	"5"	"0"	"0"	"3"	"0"	"0"	"3"	"0"	"2"	"0"	"0"	"202"	"0"	"1"	"0"	"0"	"91"	"6"	"85"	"852"	"877"	"0"	"1"	"0"	"0"	"6"	"1"	"0"	"0"	"439"	"2"	"18"	"2584"	"1"	"1"	"5"	"10"	"11"	"0"	"4"	"3"	"0"	"0"	"0"	"1"	"0"	"0"	"1"	"1"	"0"	"0"	"0"	"4"	"2"	"0"	"0"	"0"	"0"	"1"	"0"	"2"	"4"	"0"	"1"	"11"	"10"	"4"	"6"	"0"	"48"	"0"	"1"	"0"	"0"	"1"	"0"	"0"	"1"	"0"	"0"	"0"	"0"	"0"	"0"	"0"	"3"	"0"	"0"	"0"	"2"	"0"	"3"	"0"	"0"	"3"	"0"	"1"	"1"	"1"	"8"	"0"	"0"	"0"	"18"	"6"	"10"	"1"	"0"	"0"	"0"	"3"	"0"	"0"	"0"	"1"	"0"	"1"	"18"	"0"	"17"	"1"	"4"	"0"	"0"	"0"	"6"	"654"	"0"	"2"	"1"	"2"	"1"	"0"	"0"	"1"	"1"	"1"	"4"	"0"	"0"	"0"	"0"	"2"	"1"	"0"	"1"	"1"	"1"	"0"	"0"	"0"	"0"	"1"	"7"	"3"	"1"	"0"	"1"	"0"	"6"	"0"	"2"	"0"	"0"	"0"	"0"	"2"	"1522"	"1430"	"1561"	"0"	"0"	"0"	"1"	"0"	"0"	"1"	"2"	"5"	"0"	"2"	"0"	"1"	"1"	"0"	"1"	"1"	"0"	"0"	"0"	"0"	"0"	"1"	"1"	"0"	"10"	"2"	"0"	"2"	"1"	"0"	"0"	"3"	"0"	"10"	"0"	"0"	"2"	"10"	"2"	"1"	"0"	"0"	"0"	"4"	"5"	"3"	"1"	"1"	"0"	"0"	"0"	"0"	"0"	"0"	"0"	"0"	"0"	"3"	"0"	"1"	"1"	"0"	"0"	"0"	"0"	"0"	"7"	"0"	"5"	"7"	"1"	"1"	"1"	"1"	"0"	"7"	"0"	"0"	"1"	"0"	"0"	"0"	"0"	"0"	"13"	"0"	"0"	"0"	"4"	"3"	"0"	"0"	"0"	"3"	"1"	"0"	"0"	"0"	"1"	"1"	"1"	"2"	"0"	"0"	"0"	"0"	"0"	"1"	"0"	"0"	"2"	"1"	"8"	"10"	"1"	"1"	"0"	"0"	"0"	"0"	"0"	"1"	"0"	"0"	"2"	"0"	"4"	"1"	"0"	"14"	"2"	"3"	"0"	"1"	"3"	"0"	"0"	"3"	"4"	"5"	"0"	"3"	"2697"	"13"	"3"	"0"	"3"	"2"	"2"	"0"	"1"	"5"	"2"	"1"	"0"	"0"	"2"	"0"	"0"	"0"	"4"	"0"	"8"	"1"	"168"	"0"	"5"	"3"	"0"	"3"	"7"	"7"	"33"	"610"	"0"	"98"	"2"	"1"	"4"	"1"	"2"	"0"	"1"	"0"	"0"	"10"	"975"	"2371"	"0"	"2"	"0"	"1"	"1"	"1"	"2654"	"0"	"979"	"16"	"0"	"0"	"0"	"180"	"2"	"1"	"0"	"1"	"8"	"3298"	"3"	"0"	"0"	"0"	"0"	"0"	"1"	"1"	"0"	"0"	"0"	"2"	"1"	"0"	"1"	"0"	"3"	"0"	"0"	"0"	"0"	"3"	"12"	"0"	"4"	"0"	"19"	"0"	"3"	"1"	"1"	"0"	"11"	"1966"	"4384"	"0"	"0"	"0"	"0"	"0"	"1"	"4"	"0"	"1194"	"2294"	"0"	"0"	"4"	"6"	"33"	"109"	"4"	"11"	"13"	"47"	"1295"	"0"	"2189"	"2"	"4"	"2"	"312"	"125"	"0"	"24"	"2"	"3"	"0"	"0"	"0"	"0"	"1"	"10"	"0"	"0"	"1"	"1"	"2"	"0"	"0"	"0"	"0"	"1"	"1"	"0"	"0"	"0"	"0"	"4"	"0"	"2"	"0"	"20"	"2"	"1"	"0"	"1"	"2"	"6"	"0"	"8"	"993"	"22"	"0"	"25"	"0"	"0"	"0"	"10"	"1"	"2"	"0"	"0"	"0"	"2"	"0"	"2"	"0"	"3"	"11"	"3"	"1"	"19"	"1"	"3"	"0"	"1"	"1"	"0"	"0"	"125"	"5"	"0"	"0"	"0"	"1"	"0"	"0"	"0"	"0"	"1"	"1"	"1"	"1"	"2"	"0"	"1"	"1"	"0"	"0"	"0"	"0"	"0"	"0"	"3"	"1"	"1"	"6"	"0"	"1"	"0"	"9"	"1"	"0"	"0"	"2"	"0"	"0"	"1043"	"3"	"0"	"0"	"0"	"6"	"5"	"8"	"1533"	"1416"	"0"	"1"	"1"	"0"	"6"	"14"	"3"	"0"	"13"	"13"	"0"	"2"	"11"	"0"	"18"	"0"	"27"	"0"	"0"	"1"	"17"	"20"	"1"	"107"	"656"	"7"	"8"	"2"	"1"	"214"	"0"	"14"	"0"	"1"	"0"	"0"	"6"	"2"	"0"	"0"	"3"	"1187"	"1"	"81"	"500"	"1"	"1"	"0"	"1"	"2"	"2"	"0"	"0"	"11"	"1"	"1"	"1"	"5"	"1"	"21"	"0"	"0"	"0"	"0"	"5"	"0"	"10"	"0"	"2"	"30"	"574"	"5765"	"3016"	"11"	"1"	"424"	"0"	"0"	"195"	"689"	"1"	"1852"	"329"	"22"	"13"	"4"	"2"	"1"	"0"	"4"	"668"	"2"	"2"	"462"	"144"	"1226"	"197"	"2"	"1360"	"1"	"5024"	"5"	"65"	"897"	"644"	"0"	"662"	"5495"	"0"	"0"	"0"	"0"	"265"	"10592"	"0"	"0"	"14"	"21"	"197"	"3467"	"1783"	"0"	"0"	"0"	"336"	"4195"	"1958"	"1531"	"0"	"0"	"0"	"0"	"2"	"3"	"2"	"3"	"2"	"2"	"0"	"9"	"5"	"61244"	"0"	"0"	"1"	"3"	"15"	"4"	"13"	"0"	"15"	"9"	"4"	"4"	"17"	"2"	"6"	"5"	"1"	"1"	"4"	"0"	"4"	"1"	"5"	"2"	"1"	"1"	"3"	"2"	"0"	"1"	"59"	"4"	"21"	"3"	"2"	"2"	"1081"	"309"	"585"	"694"	"741"	"396"	"1427"	"612"	"1035"	"0"	"7"	"0"	"1"	"2"	"14"	"10"	"0"	"0"	"3"	"1"	"4"	"0"	"4"	"8"	"1"	"3"	"1"	"4282"	"10"	"6"	"53"	"0"	"2"	"15"	"0"	"0"	"4"	"5"	"10"	"1"	"725"	"7190"	"841"	"993"	"12"	"61"	"177"	"183"	"1"	"4"	"2"	"0"	"3"	"0"	"2"	"1"	"2"	"2"	"10"	"2"	"1"	"0"	"11"	"0"	"15"	"26"	"2"	"1"	"0"	"45"	"2"	"11"	"1684"	"6"	"467"	"3"	"0"	"0"	"2"	"24"	"1"	"0"	"0"	"0"	"0"	"0"	"2"	"2"	"1"	"2"	"0"	"0"	"1"	"0"	"0"	"15"	"2"	"0"	"0"	"0"	"2"	"0"	"1"	"0"	"0"	"0"	"7"	"143"	"3"	"0"	"1"	"8"	"0"	"3"	"0"	"2"	"8"	"0"	"1"	"0"	"0"	"0"	"3"	"1"	"0"	"6"	"0"	"0"	"2"	"0"	"1"	"0"	"0"	"0"	"2"	"2"	"0"	"0"	"0"	"0"	"1"	"0"	"9"	"1"	"0"	"0"	"0"	"1"	"0"	"0"	"0"	"1"	"0"	"2176"	"0"	"1"	"4"	"0"	"2"	"0"	"0"	"0"	"0"	"1"	"2"	"1"	"0"	"0"	"0"	"7"	"0"	"1"	"1"	"0"	"14"	"0"	"3"	"3"	"0"	"3"	"0"	"0"	"1"	"0"	"0"	"1"	"0"	"1"	"0"	"23"	"0"	"13"	"0"	"0"	"8"	"0"	"3"	"0"	"0"	"2"	"0"	"1"	"0"	"2"	"3"	"31"	"0"	"0"	"0"	"0"	"2"	"0"	"0"	"2"	"0"	"3"	"0"	"0"	"1"	"1759"	"1211"	"1094"	"12"	"3"	"2"	"0"	"4"	"1"	"6"	"0"	"0"	"0"	"0"	"0"	"6"	"0"	"1"	"0"	"5"	"0"	"0"	"2"	"6"	"0"	"0"	"0"	"0"	"0"	"0"	"2"	"2"	"0"	"1"	"0"	"0"	"67"	"0"	"2"	"1"	"0"	"0"	"1"	"0"	"2"	"3"	"0"	"1"	"0"	"10"	"0"	"0"	"8"	"1"	"0"	"6"	"1"	"1"	"0"	"2"	"7"	"1"	"2"	"0"	"1"	"0"	"0"	"0"	"0"	"0"	"1"	"0"	"0"	"538"	"1830"	"1"	"0"	"0"	"0"	"0"	"0"	"23"	"2"	"0"	"0"	"0"	"0"	"0"	"0"	"2"	"0"	"1"	"0"	"3"	"2"	"0"	"0"	"0"	"0"	"0"	"7"	"43"	"0"	"0"	"0"	"1161"	"4"	"3"	"17"	"8"	"5"	"1"	"2"	"3"	"0"	"0"	"0"	"0"	"0"	"3"	"5"	"3"	"2"	"0"	"0"	"0"	"0"	"1"	"1"	"0"	"1"	"0"	"0"	"0"	"2"	"0"	"0"	"58"	"1"	"3"	"1"	"1"	"0"	"0"	"5"	"0"	"2"	"0"	"0"	"3"	"24"	"0"	"9"	"3"	"0"	"0"	"2"	"0"	"2"	"1"	"2"	"3"	"9"	"0"	"4"	"0"	"0"	"1"	"2"	"3"	"0"	"0"	"1"	"17"	"1"	"4"	"0"	"1"	"0"	"0"	"5"	"5"	"7"	"2"	"4"	"0"	"0"	"1"	"0"	"1"	"0"	"0"	"3"	"2"	"2"	"0"	"1"	"0"	"0"	"0"	"0"	"5"	"1"	"0"	"0"	"0"	"1"	"2"	"1"	"0"	"0"	"9"	"8"	"0"	"0"	"0"	"0"	"1"	"4"	"4"	"1"	"1"	"0"	"2"	"0"	"1"	"1"	"1"	"0"	"1"	"6"	"2"	"1"	"0"	"14"	"3"	"1"	"0"	"1"	"0"	"0"	"1"	"0"	"2"	"0"	"114"	"0"	"0"	"0"	"0"	"0"	"1"	"0"	"1"	"0"	"0"	"0"	"0"	"2"	"3"	"0"	"6"	"0"	"0"	"2"	"2"	"4"	"4"	"4"	"1"	"3"	"1"	"1"	"2"	"0"	"0"	"0"	"0"	"0"	"11"	"13"	"6"	"6"	"4"	"2"	"0"	"1"	"0"	"0"	"0"	"6"	"1"	"1"	"5"	"2"	"2"	"16"	"1"	"1"	"0"	"0"	"0"	"0"	"1307"	"45"	"0"	"0"	"0"	"3"	"0"	"0"	"0"	"0"	"0"	"0"	"2"	"0"	"0"	"4"	"0"	"0"	"4"	"0"	"1"	"0"	"2"	"2"	"0"	"0"	"0"	"11"	"1"	"2"	"0"	"1"	"0"	"0"	"2"	"1"	"0"	"0"	"0"	"0"	"0"	"0"	"2"	"0"	"17"	"0"	"0"	"1"	"0"	"0"	"0"	"0"	"1"	"0"	"0"	"1"	"0"	"0"	"0"	"3"	"0"	"0"	"0"	"0"	"2"	"1"	"0"	"0"	"27"	"0"	"10"	"1"	"11"	"2"	"1433"	"1460"	"15"	"50"	"974"	"537"	"2950"	"1090"	"4"	"485"	"4"	"691"	"1144"	"4"	"885"	"11273"	"1914"	"1609"	"1"	"0"	"2855"	"0"	"0"	"0"	"0"	"0"	"0"	"0"	"0"	"0"	"0"	"22"	"80"	"12"	"60"	"0"	"0"	"1314"	"0"	"1"	"1"	"0"	"2"	"10"	"0"	"0"	"0"	"2"	"0"	"0"	"0"	"1"	"0"	"20"	"21"	"0"	"17"	"2"	"4"	"12"	"0"	"11"	"0"	"1"	"7"	"2"	"1"	"1"	"1"	"4"	"1"	"0"	"0"	"0"	"2"	"2"	"2"	"8"	"0"	"190"	"2611"	"3498"	"0"	"0"	"0"	"0"	"0"	"0"	"40"	"1"	"1"	"1"	"8"	"0"	"0"	"5"	"14"	"1"	"24"	"3"	"0"	"0"	"139"	"0"	"7"	"0"	"2"	"1"	"1"	"3"	"0"	"0"	"3"	"2"	"0"	"2"	"1"	"0"	"3"	"1"	"0"	"0"	"1"	"1"	"2"	"0"	"0"	"0"	"4"	"0"	"0"	"0"	"0"	"0"	"0"	"0"	"1"	"1"	"9"	"13"	"0"	"6"	"8"	"2"	"2"	"0"	"4"	"28"	"3"	"26"	"8"	"1"	"3"	"667"	"3"	"0"	"2"	"0"	"0"	"0"	"0"	"1"	"4"	"5"	"6"	"2"	"3"	"0"	"0"	"0"	"0"	"0"	"0"	"13"	"0"	"0"	"4"	"5"	"7"	"2"	"1"	"3"	"0"	"10"	"1"	"1"	"17"	"4"	"3"	"3"	"2"	"0"	"1"	"1"	"1"	"9"	"0"	"2"	"1"	"17"	"1"	"2"	"4"	"1"	"0"	"1"	"1"	"8"	"15"	"0"	"0"	"0"	"8"	"0"	"0"	"5"	"21"	"14"	"1"	"131"	"0"	"1"	"1"	"2"	"0"	"0"	"1"	"1"	"2"	"3"	"0"	"0"	"0"	"0"	"1"	"1"	"2"	"4"	"5"	"2"	"1"	"4"	"1"	"0"	"14"	"7"	"6"	"2006"	"24"	"2"	"183"	"0"	"0"	"0"	"7"	"2"	"3"	"0"	"0"	"0"	"0"	"0"	"0"	"0"	"0"	"1"	"0"	"0"	"3"	"1"	"29"	"10858"	"80"	"8"	"8"	"0"	"2"	"99"	"9"	"6"	"0"	"0"	"0"	"0"	"0"	"0"	"5"	"9"	"0"	"0"	"0"	"1"	"0"	"0"	"4"	"13"	"8"	"1"	"1"	"2"	"26"	"3"	"3"	"0"	"6"	"11"	"3"	"0"	"2"	"0"	"7"	"0"	"17"	"0"	"2"	"1"	"0"	"0"	"2"	"0"	"8"	"1"	"15"	"6"	"1"	"0"	"0"	"3"	"0"	"2"	"1870"	"1514"	"673"	"16"	"4"	"1338"	"19"	"3"	"1"	"0"	"2"	"0"	"3"	"11"	"0"	"0"	"0"	"0"	"1"	"3"	"7"	"1"	"0"	"10"	"0"	"0"	"0"	"3"	"0"	"4"	"2439"	"300"	"652"	"38"	"2"	"1459"	"1076"	"1099"	"0"	"0"	"0"	"0"	"0"	"0"	"0"	"0"	"0"	"0"	"0"	"0"	"0"	"0"	"0"	"0"	"0"	"0"	"0"	"0"	"0"	"0"	"0"	"0"	"0"	"0"	"0"	"0"	"0"	"0"	"0"	"0"	"0"	"0"	"17128"	"2149"	"140"	"0"	"0"	"0"	"1"	"0"	"0"	"0"	"1"	"4"	"1"	"0"	"0"	"0"	"0"	"1"	"0"	"0"	"0"	"3"	"0"	"0"	"0"	"0"	"9"	"1"	"0"	"0"	"0"	"0"	"0"	"0"	"0"	"1"	"0"	"0"	"2"	"1"	"0"	"2"	"0"	"0"	"0"	"0"	"0"	"0"	"1"	"0"	"4"	"383"	"1"	"6"	"734"	"1181"	"1424"	"448"	"349"	"7"	"25"	"0"	"2"	"4"	"12"	"9"	"1"	"0"	"17"	"2"	"4"	"0"	"0"	"1"	"510"	"2028"	"7"	"1743"	"347"	"213"	"0"	"0"	"0"	"521"	"0"	"136"	"0"	"0"	"2083"	"3170"	"9"	"21167"	"3"	"0"	"1"	"0"	"54"	"1204"	"7"	"80"	"2532"	"379"	"137"	"5656"	"0"	"670"	"3942"	"1641"	"3347"	"2102"	"1105"	"13"	"1795"	"3725"	"6"	"930"	"0"	"2085"	"1710"	"10"	"589"	"11"	"673"	"1286"	"15506"	"165"	"2048"	"9986"	"5490"	"23"	"4"	"0"	"1"	"723"	"22"	"157"	"5676"	"3322"	"184"	"615"	"0"	"497"	"364"	"2050"	"1556"	"2665"	"0"	"747"	"1"	"1"	"0"	"25"	"8895"	"536"	"0"	"17524"	"7"	"157498"	"775"	"139"	"5188"	"911"	"3"	"2037"	"1718"	"1852"	"414"	"471"	"3501"	"2836"	"3870"	"0"	"0"	"0"	"0"	"0"	"0"	"0"	"1"	"0"	"0"	"0"	"0"	"857"	"77"	"4403"	"2460"	"12"	"111"	"930"	"73"	"3866"	"755"	"2"	"1282"	"2047"	"1774"	"2724"	"804"	"1"	"0"	"1"	"409"	"6661"	"22571"	"13119"	"20768"	"266"	"14269"	"442"	"970"	"254"	"708"	"0"	"0"	"803"	"3506"	"52"	"712"	"11"	"0"	"0"	"0"	"0"	"0"	"22"	"7"	"8"	"3"	"2"	"6"	"5"	"60"	"1335"	"1497"	"661"	"811"	"317"	"0"	"832"	"14"	"11130"	"3235"	"791"	"7"	"0"	"1586"	"1711"	"1898"	"147"	"2"	"0"	"1"	"9"	"1"	"0"	"5"	"2"	"0"	"3"	"0"	"0"	"6375"	"1591"	"12"	"1539"	"9212"	"905"	"3313"	"2049"	"2175"	"2507"	"7715"	"281"	"907"	"2896"	"5"	"0"	"7"	"0"	"2"	"0"	"1"	"1"	"0"	"15"	"0"	"2"	"1"	"0"	"0"	"0"	"0"	"5"	"0"	"4"	"2382"	"2627"	"2029"	"2191"	"2967"	"373"	"12"	"1"	"0"	"1"	"0"	"0"	"0"	"7"	"0"	"0"	"1"	"150"	"4"	"961"	"3744"	"1586"	"1376"	"1890"	"4"	"6"	"0"	"2863"	"194"	"228"	"18"	"1065"	"780"	"952"	"186"	"0"	"1494"	"14"	"1789"	"1271"	"110"	"378"	"32"	"1623"	"3330"	"1083"	"309"	"790"	"33"	"4"	"81"	"765"	"275"	"6"	"12"	"15"	"2635"	"487"	"929"	"675"	"540"	"1001"	"0"	"1050"	"79"	"39"	"13"	"234"	"765"	"166"	"272"	"26"	"1263"	"122"	"63"	"1599"	"74"	"0"	"12"	"6095"	"657"	"182"	"2522"	"549"	"455"	"26"	"120"	"0"	"639"	"484"	"362"	"1677"	"4"	"1997"	"604"	"1035"	"16"	"0"	"518"	"319"	"637"	"76"	"1"	"1214"	"1779"	"451"	"265"	"81"	"665"	"1862"	"14"	"10"	"28"	"4"	"102"	"156"	"6"	"5"	"579"	"117"	"29"	"0"	"1224"	"0"	"2330"	"1"	"574"	"814"	"438"	"442"	"1517"	"1895"	"753"	"1382"	"1055"	"462"	"7"	"507"	"92"	"3"	"228"	"53"	"157"	"239"	"2092"	"2"	"129"	"241"	"36"	"316"	"240"	"3"	"4"	"0"	"763"	"213"	"200"	"584"	"116"	"3961"	"4579"	"2"	"1182"	"274"	"217"	"2123"	"1828"	"638"	"1096"	"8"	"848"	"0"	"71"	"2480"	"466"	"385"	"202"	"370"	"3573"	"723"	"2"	"1"	"1"	"1"	"3"	"16"	"511"	"957"	"42"	"0"	"0"	"1"	"0"	"0"	"394"	"953"	"585"	"302"	"566"	"249"	"121"	"13"	"1"	"54262"	"748"	"2048"	"3424"	"39"	"1"	"8"	"13"	"2341"	"2"	"7"	"277"	"454"	"3"	"1881"	"14"	"6474"	"275"	"364"	"19"	"1010"	"1"	"0"	"661"	"1440"	"213"	"133"	"1291"	"5462"	"1797"	"12"	"132"	"6"	"18"	"1562"	"127"	"513"	"329"	"149"	"184"	"2244"	"1024"	"1438"	"1"	"40"	"12"	"1186"	"46"	"3"	"1"	"0"	"23"	"586"	"831"	"3446"	"637"	"22"	"420"	"1218"	"4274"	"2197"	"10"	"14"	"350"	"220"	"1642"	"458"	"480"	"981"	"204"	"4"	"12"	"0"	"219"	"171"	"2040"	"10"	"177"	"49"	"18"	"25"	"524"	"109"	"1655"	"619"	"846"	"22"	"2"	"177"	"3"	"43"	"10"	"490"	"2010"	"341"	"688"	"52"	"9"	"723"	"715"	"346"	"523"	"773"	"779"	"1008"	"329"	"562"	"7298"	"229"	"1"	"4"	"3"	"3"	"2"	"400"	"31"	"80"	"26"	"2"	"1718"	"1426"	"527"	"67"	"393"	"2"	"953"	"1729"	"623"	"139"	"160"	"578"	"1893"	"1"	"60"	"42"	"13"	"0"	"0"	"1"	"1"	"2"	"96"	"1295"	"14"	"2270"	"2"	"401"	"286"	"1"	"2"	"4"	"0"	"1"	"2"	"3"	"1"	"1210"	"1"	"104"	"159"	"1165"	"677"	"16"	"6"	"248"	"4"	"2"	"948"	"10"	"14"	"143"	"239"	"0"	"6"	"36"	"23"	"5"	"11"	"32"	"3"	"4"	"3"	"0"	"3"	"0"	"4"	"0"	"94"	"186"	"99"	"278"	"593"	"1161"	"2059"	"55"	"0"	"271"	"528"	"75"	"107"	"11"	"11"	"93"	"2"	"2"	"0"	"853"	"2189"	"1770"	"965"	"2682"	"1580"	"244"	"31846"	"34"	"13080"	"1992"	"570"	"23"	"176"	"725"	"3913"	"1"	"1"	"1"	"3174"	"5"	"400"	"480"	"2037"	"1072"	"969"	"730"	"1046"	"1224"	"558"	"7"	"1"	"196"	"40"	"9396"	"0"	"3189"	"1828"	"801"	"841"	"2"	"2359"	"205"	"1759"	"253"	"1190"	"853"	"1619"	"47"	"0"	"866"	"353"	"11"	"1687"	"690"	"2719"	"530"	"1762"	"7102"	"6"	"389"	"2311"	"15"	"422"	"165"	"139"	"3080"	"138"	"5"	"0"	"1215"	"1336"	"76"	"11"	"29"	"8"	"2086"	"568"	"229"	"440"	"72"	"326"	"93"	"876"	"253"	"59"	"9"	"2"	"196"	"49"	"260"	"1"	"1768"	"735"	"29"	"775"	"714"	"556"	"520"	"8"	"0"	"12074"	"3"	"293"	"1801"	"1057"	"1664"	"845"	"31"	"1"	"3"	"5"	"3"	"1"	"0"	"0"	"329"	"0"	"74"	"6304"	"484"	"0"	"1"	"2"	"7"	"4"	"1313"	"6"	"3144"	"31"	"4"	"545"	"946"	"1663"	"0"	"243"	"1"	"0"	"0"	"0"	"323"	"1210"	"3349"	"19"	"272"	"525"	"717"	"511"	"291"	"938"	"1342"	"668"	"702"	"2"	"7"	"1028"	"700"	"4177"	"77"	"200"	"41"	"285"	"0"	"0"	"359"	"124"	"10"	"115"	"1047"	"503"	"10"	"82"	"3024"	"727"	"2"	"11"	"383"	"1"	"2567"	"3"	"357"	"2"	"1361"	"0"	"2"	"142"	"9"	"534"	"500"	"1372"	"1191"	"7520"	"11"	"334"	"11"	"3630"	"361"	"588"	"825"	"891"	"1581"	"0"	"0"	"3"	"1"	"130"	"8"	"143"	"14112"	"193"	"0"	"372"	"651"	"688"	"347"	"1680"	"810"	"59"	"41"	"132"	"2020"	"483"	"1624"	"651"	"172"	"2370"	"2686"	"937"	"1800"	"7"	"6"	"2023"	"4189"	"897"	"1871"	"1790"	"1457"	"543"	"588"	"3619"	"1274"	"683"	"11"	"2093"	"0"	"0"	"0"	"0"	"0"	"0"	"0"	"0"	"1"	"2"	"5"	"0"	"0"	"0"	"1"	"3"	"0"	"8"	"0"	"2"	"1"	"2"	"23720"	"24"	"0"	"1"	"15"	"0"	"0"	"3"	"2"	"162"	"171"	"173"	"1"	"0"	"1379"	"479"	"120"	"217"	"619"	"390"	"852"	"38"	"67"	"579"	"2066"	"574"	"805"	"11"	"0"	"908"	"201"	"323"	"4999"	"489"	"2"	"1615"	"3"	"410"	"10"	"245"	"16"	"941"	"2677"	"11"	"31"	"58"	"48"	"6"	"11"	"135"	"604"	"674"	"203"	"0"	"870"	"1804"	"1975"	"1516"	"36"	"2"	"856"	"441"	"500"	"0"	"0"	"0"	"1"	"24"	"13028"	"387"	"1"	"4640"	"486"	"2"	"3"	"86"	"3"	"1437"	"2044"	"124"	"1204"	"763"	"8"	"0"	"642"	"499"	"354"	"160"	"5427"	"1250"	"283"	"3"	"27"	"458"	"479"	"453"	"181"	"11"	"1325"	"1055"	"3689"	"82"	"369"	"1114"	"5159"	"432"	"37"	"697"	"932"	"1088"	"1386"	"106"	"310"	"15"	"933"	"21"	"8"	"824"	"132"	"4405"	"19494"	"1086"	"611"	"2203"	"415"	"12"	"952"	"499"	"2225"	"1501"	"1846"	"4349"	"323"	"2221"	"971"	"2668"	"1253"	"10495"	"547"	"485"	"977"	"502"	"12"	"584"	"1948"	"1564"	"306"	"434"	"8"	"27"	"1478"	"3169"	"1301"	"1600"	"1735"	"314"	"448"	"406"	"1480"	"2276"	"719"	"55"	"2121"	"15695"	"1451"	"1388"	"1774"	"3"	"9"	"5037"	"603"	"1047"	"476"	"112"	"1231"	"1991"	"315"	"505"	"176"	"957"	"1014"	"11631"	"809"	"361"	"7"	"0"	"19"	"32"	"11"	"15"	"618"	"582"	"1655"	"488"	"834"	"102"	"114"	"231"	"1152"	"2"	"1423"	"0"	"218"	"420"	"158"	"7"	"427"	"731"	"604"	"1204"	"1107"	"898"	"506"	"686"	"599"	"553"	"0"	"68"	"87"	"540"	"1429"	"676"	"0"	"354"	"5174"	"2583"	"5"	"21"	"0"	"754"	"25"	"0"	"2"	"6"	"13"	"2"	"13326"	"93"	"5"	"2257"	"3219"	"3"	"339"	"875"	"688"	"25"	"21"	"238"	"0"	"1"	"14"	"1188"	"3444"	"286"	"10"	"896"	"955"	"273"	"43"	"1698"	"1671"	"1088"	"1538"	"33"	"1"	"1014"	"265"	"911"	"132"	"42"	"991"	"565"	"1282"	"0"	"1712"	"30"	"903"	"2187"	"1240"	"454"	"2007"	"3464"	"34"	"898"	"26"	"0"	"0"	"0"	"185"	"4"	"843"	"2648"	"158"	"369"	"15"	"1"	"620"	"1413"	"6"	"291"	"794"	"140"	"5"	"0"	"28"	"289"	"8628"	"1"	"34"	"19"	"5"	"1371"	"2364"	"292"	"28"	"52"	"14"	"0"	"6"	"30"	"169"	"2396"	"345"	"1"	"445"	"810"	"43"	"10"	"3"	"0"	"555"	"1"	"909"	"554"	"629"	"2125"	"224"	"5"	"1"	"7"	"15"	"5456"	"349"	"1600"	"1847"	"73"	"30"	"199"	"61"	"433"	"5"	"641"	"45"	"551"	"689"	"612"	"103"	"1535"	"2"	"737"	"1139"	"1101"	"495"	"513"	"153"	"900"	"715"	"20"	"3"	"8"	"27"	"1003"	"6"	"413"	"6"	"775"	"4673"	"4"	"7"	"470"	"13"	"962"	"237"	"821"	"103"	"74"	"394"	"1120"	"2069"	"234"	"270"	"73"	"3062"	"116"	"84"	"1531"	"4"	"147"	"1"	"0"	"10"	"5278"	"907"	"687"	"2271"	"968"	"85"	"156"	"1737"	"397"	"586"	"7"	"1344"	"1287"	"2291"	"496"	"362"	"3399"	"2007"	"295"	"10"	"1654"	"70"	"56"	"2479"	"442"	"1372"	"406"	"27"	"530"	"85"	"50"	"8726"	"3275"	"6"	"0"	"4506"	"279"	"197"	"1345"	"292"	"307"	"1301"	"157"	"1969"	"72"	"850"	"300"	"1197"	"1"	"3"	"2598"	"288"	"2"	"597"	"362"	"257"	"527"	"421"	"3390"	"3"	"902"	"656"	"0"	"0"	"27"	"119"	"2160"	"1"	"852"	"1"	"0"	"69"	"518"	"286"	"36"	"5"	"2063"	"25"	"13"	"0"	"3"	"277"	"2"	"145"	"5"	"5"	"51"	"175"	"8"	"267"	"57"	"435"	"401"	"1906"	"325"	"680"	"825"	"2363"	"898"	"3688"	"921"	"767"	"2798"	"453"	"36"	"3"	"142"	"571"	"1661"	"991"	"8"	"1136"	"8"	"23"	"1"	"234"	"5"	"454"	"637"	"2189"	"1284"	"1178"	"182"	"35"	"574"	"138"	"5"	"47"	"25"	"839"	"1923"	"564"	"19"	"226"	"274"	"1601"	"4"	"728"	"0"	"32"	"632"	"738"	"786"	"1584"	"20"	"1947"	"514"	"868"	"139"	"169"	"1381"	"11"	"2"	"483"	"3"	"249"	"56"	"1532"	"0"	"0"	"379"	"375"	"1625"	"485"	"92"	"49"	"635"	"380"	"7"	"728"	"2"	"16"	"404"	"418"	"568"	"1732"	"1410"	"5"	"117"	"72"	"1037"	"4452"	"19"	"32"	"1579"	"1999"	"89"	"1"	"3"	"235"	"746"	"1509"	"190"	"295"	"244"	"413"	"2800"	"1"	"17514"	"640"	"862"	"465"	"2"	"0"	"1"	"886"	"406"	"3466"	"951"	"189"	"2495"	"1625"	"1821"	"323"	"0"	"0"	"186"	"861"	"281"	"173"	"5850"	"0"	"6"	"28"	"30"	"28"	"43"	"888"	"5"	"0"	"1"	"56"	"60"	"4"	"11"	"656"	"618"	"156"	"197"	"90"	"1"	"3"	"1"	"3"	"3"	"212"	"3"	"34"	"1207"	"615"	"8"	"23"	"3669"	"945"	"117"	"37"	"184"	"6"	"1539"	"534"	"1217"	"1205"	"253"	"1999"	"1684"	"1086"	"150"	"197"	"0"	"1"	"2"	"359"	"92"	"15"	"500"	"1702"	"228"	"3"	"543"	"1386"	"1829"	"113"	"337"	"63"	"312"	"16"	"24"	"390"	"8"	"2"	"11"	"8"	"1095"	"208"	"5852"	"779"	"17"	"2471"	"1044"	"724"	"0"	"1"	"0"	"647"	"7"	"3182"	"32"	"1245"	"278"	"1833"	"4"	"4"	"5"	"11"	"0"	"441"	"115"	"1308"	"6125"	"5"	"3"	"1074"	"0"	"0"	"0"	"1066"	"0"	"0"	"0"	"2"	"2235"	"61"	"2"	"7345"	"2026"	"870"	"248"	"395"	"1211"	"47"	"200"	"756"	"68"	"4"	"1641"	"1"	"4"	"8"	"2262"	"1"	"304"	"1577"	"8"	"1664"	"4"	"15"	"1270"	"2"	"132"	"528"	"1802"	"594"	"1261"	"665"	"1971"	"5"	"1913"	"14"	"435"	"775"	"220"	"28"	"5151"	"3546"	"793"	"925"	"185"	"31"	"750"	"229"	"1708"	"1026"	"876"	"2921"	"149"	"3272"	"290"	"10"	"3"	"720"	"2"	"1"	"3"	"0"	"508"	"7"	"17"	"1"	"0"	"2"	"1"	"598"	"23"	"889"	"42"	"1305"	"772"	"208"	"11"	"751"	"1029"	"12"	"269"	"1234"	"112"	"990"	"1161"	"2299"	"42"	"351"	"729"	"0"	"0"	"0"	"11"	"17"	"82"	"1963"	"46"	"1353"	"1"	"430"	"2849"	"458"	"1536"	"0"	"467"	"404"	"3"	"0"	"5"	"1"	"26"	"3"	"1"	"1"	"7"	"0"	"2"	"2"	"0"	"1"	"1"	"71"	"0"	"0"	"6"	"344"	"4"	"220"	"7"	"4543"	"312"	"6"	"1148"	"0"	"0"	"165"	"1219"	"447"	"398"	"240"	"359"	"71"	"424"	"53"	"218"	"598"	"659"	"1040"	"1136"	"575"	"16"	"790"	"1161"	"4"	"0"	"681"	"176"	"915"	"0"	"405"	"876"	"575"	"847"	"1050"	"1523"	"1831"	"0"	"0"	"0"	"0"	"0"	"1"	"15"	"51"	"99"	"1"	"0"	"0"	"0"	"2"	"0"	"0"	"8"	"662"	"813"	"807"	"744"	"187"	"1"	"682"	"430"	"110"	"961"	"2"	"78"	"1"	"0"	"0"	"2"	"10"	"2"	"4"	"3"	"990"	"1344"	"385"	"2211"	"1"	"39"	"1911"	"43"	"598"	"1"	"1173"	"59"	"838"	"359"	"1"	"323"	"2815"	"154"	"1379"	"3"	"18"	"354"	"12"	"1"	"16"	"0"	"2"	"1"	"4"	"0"	"69"	"844"	"1"	"4"	"50"	"370"	"934"	"1"	"6"	"1"	"1"	"7"	"1379"	"940"	"1807"	"1195"	"1652"	"949"	"1415"	"2578"	"6"	"25"	"2"	"5"	"0"	"16"	"0"	"146"	"0"	"9128"	"7"	"0"	"3470"	"0"	"1641"	"1157"	"0"	"10"	"28"	"5"	"9"	"1830"	"126"	"33"	"18"	"2"	"5"	"1"	"1006"	"37"	"2679"	"353"	"492"	"0"	"0"	"332"	"2726"	"832"	"7513"	"415"	"646"	"0"	"111"	"829"	"322"	"132"	"20"	"418"	"587"	"1382"	"750"	"0"	"2"	"409"	"736"	"1397"	"31"	"1349"	"45"	"202"	"397"	"0"	"1"	"1"	"0"	"0"	"1084"	"0"	"0"	"0"	"4"	"5837"	"20"	"0"	"17"	"11"	"1"	"190"	"724"	"2"	"44"	"16"	"0"	"25"	"1"	"0"	"26"	"315"	"5"	"502"	"398"	"2"	"15"	"1251"	"12"	"0"	"1"	"215"	"193"	"2114"	"169"	"2160"	"23181"	"834"	"234"	"73"	"0"	"0"	"0"	"1536"	"391"	"1007"	"235"	"1"	"1"	"6"	"58"	"0"	"19"	"42"	"38"	"1"	"74"	"2539"	"460"	"187"	"799"	"1380"	"3"	"10"	"1074"	"71"	"157"	"30"	"613"	"4780"	"412"	"0"	"4"	"1236"	"1631"	"16"	"184"	"10"	"858"	"107"	"298"	"822"	"1452"	"1629"	"3743"	"1084"	"2755"	"45"	"212"	"6"	"126"	"53"	"0"	"22"	"1684"	"2550"	"30"	"365"	"1141"	"79"	"0"	"277"	"724"	"340"	"68"	"935"	"1151"	"135"	"651"	"3025"	"1217"	"18"	"360"	"417"	"14"	"3739"	"324"	"207"	"562"	"427"	"34"	"26"	"3224"	"1967"	"834"	"1"	"4315"	"198"	"299"	"1197"	"16238"	"16"	"1"	"3"	"2"	"56"	"4"	"12"	"1"	"2"	"823"	"6"	"0"	"566"	"13"	"272"	"1469"	"521"	"982"	"325"	"46"	"3"	"0"	"5"	"1"	"9"	"0"	"0"	"19980"	"395"	"1640"	"36"	"0"	"81"	"7"	"2229"	"0"	"1"	"0"	"1"	"0"	"2"	"12"	"455"	"1"	"13"	"372"	"1351"	"398"	"413"	"1603"	"1205"	"181"	"525"	"1"	"0"	"99"	"29"	"287"	"359"	"7"	"1180"	"76"	"85"	"1194"	"29"	"36"	"6"	"0"	"0"	"873"	"0"	"6"	"12"	"2"	"7"	"0"	"376"	"26"	"123"	"40"	"1311"	"3454"	"1"	"0"	"57"	"0"	"1"	"1"	"0"	"0"	"216"	"2"	"1127"	"2"	"709"	"1342"	"13"	"8"	"7"	"6311"	"1"	"0"	"499"	"96"	"2041"	"0"	"1072"	"342"	"4"	"0"	"342"	"431"	"960"	"3"	"4"	"714"	"988"	"4496"	"0"	"0"	"3"	"179"	"5"	"1688"	"1138"	"162"	"575"	"106"	"556"	"73"	"2981"	"732"	"264"	"960"	"4"	"20"	"885"	"874"	"1581"	"1142"	"2"	"614"	"246"	"324"	"1045"	"3886"	"862"	"953"	"1168"	"1315"	"0"	"2"	"0"	"1"	"4"	"809"	"16"	"1366"	"2"	"1"	"4"	"1"	"3"	"3"	"0"	"6"	"62"	"42"	"3"	"106"	"37"	"61"	"2050"	"4"	"31"	"33"	"4394"	"1093"	"1622"	"1208"	"605"	"243"	"263"	"2261"	"1102"	"2516"	"395"	"2025"	"340"	"814"	"9"	"3"	"34"	"98"	"2"	"5"	"4"	"1010"	"626"	"5"	"751"	"2157"	"429"	"21"	"2842"	"658"	"2414"	"122"	"527"	"5533"	"34"	"1005"	"1178"	"15"	"2224"	"1580"	"1"	"578"	"0"	"4228"	"612"	"8567"	"15"	"0"	"134"	"33"	"34"	"325"	"271"	"893"	"257"	"3506"	"384"	"1694"	"1885"	"522"	"448"	"834"	"289"	"1406"	"21"	"7"	"446"	"1771"	"282"	"97"	"2037"	"102"	"11947"	"562"	"17"	"1101"	"6029"	"846"	"2"	"18475"	"10"	"133"	"1804"	"1"	"232"	"957"	"0"	"269"	"442"	"770"	"12"	"578"	"2015"	"6"	"744"	"931"	"5"	"18"	"42"	"154"	"2039"	"175"	"2801"	"139"	"224"	"518"	"3090"	"12690"	"751"	"16315"	"3"	"32"	"2"	"468"	"20"	"3"	"499"	"5390"	"5680"	"3745"	"2"	"81"	"2"	"533"	"14"	"507"	"69"	"3"	"39"	"4"	"1500"	"6"	"2788"	"280"	"789"	"9168"	"9"	"2"	"349"	"455"	"793"	"20"	"172"	"369"	"237"	"4304"	"2469"	"2787"	"810"	"18"	"381"	"2416"	"1825"	"5575"	"9"	"4"	"99"	"5"	"5"	"1209"	"450"	"480"	"382"	"956"	"417"	"843"	"249"	"283"	"1045"	"48"	"41"	"6864"	"2167"	"0"	"1"	"1282"	"10945"	"268"	"1668"	"1048"	"671"	"914"	"616"	"192"	"0"	"0"	"167"	"2"	"282"	"440"	"5"	"3005"	"1030"	"11"	"136"	"656"	"24"	"802"	"1"	"1"	"7"	"1"	"607"	"9"	"218"	"3"	"2578"	"2001"	"2"	"45"	"1660"	"2439"	"146"	"127"	"798"	"2"	"0"	"0"	"0"	"0"	"0"	"562"	"277"	"5"	"220"	"37"	"750"	"51"	"436"	"1145"	"0"	"345"	"410"	"897"	"2163"	"404"	"2791"	"1506"	"371"	"8"	"1"	"9"	"669"	"2844"	"70"	"1"	"91"	"145"	"12"	"64"	"1452"	"113"	"14"	"1753"	"1329"	"246"	"77"	"5"	"11"	"1"	"4"	"1"	"144"	"74"	"0"	"601"	"42"	"191"	"735"	"533"	"898"	"4124"	"3344"	"22"	"15"	"446"	"73"	"5"	"15"	"0"	"1"	"1"	"3"	"0"	"923"	"1271"	"6"	"845"	"1708"	"4989"	"1079"	"325"	"1471"	"322"	"2757"	"277"	"56"	"20"	"311"	"1317"	"283"	"12393"	"1"	"205"	"34"	"209"	"332"	"1905"	"19"	"104"	"4"	"2"	"52"	"1211"	"149"	"44"	"2"	"903"	"4"	"14"	"16"	"5"	"2188"	"8"	"323"	"8"	"225"	"3433"	"44"	"484"	"1018"	"22"	"931"	"2511"	"367"	"823"	"0"	"1"	"392"	"1078"	"7"	"1147"	"113"	"40"	"3023"	"1090"	"918"	"292"	"0"	"7"	"0"	"0"	"0"	"2"	"1"	"2"	"482"	"302"	"4773"	"10"	"2"	"39"	"198"	"262"	"1084"	"218"	"396"	"855"	"2617"	"869"	"970"	"812"	"827"	"2297"	"4"	"10"	"0"	"0"	"5"	"1151"	"682"	"7"	"1"	"1151"	"5"	"82"	"30"	"7513"	"10"	"13221"	"1024"	"511"	"3"	"145"	"193"	"37"	"68"	"576"	"34"	"0"	"3"	"28"	"42"	"281"	"480"	"172"	"307"	"4334"	"952"	"1046"	"2"	"156"	"6089"	"43"	"2"	"0"	"828"	"601"	"228"	"538"	"410"	"1648"	"8"	"488"	"12"	"3495"	"1247"	"794"	"765"	"7"	"2"	"647"	"403"	"110"	"9722"	"447"	"243"	"677"	"8"	"1762"	"58"	"3893"	"598"	"20"	"63"	"0"	"0"	"4744"	"9"	"19"	"4"	"0"	"884"	"4443"	"971"	"0"	"1087"	"0"	"5"	"460"	"314"	"327"	"59"	"668"	"1877"	"7"	"777"	"454"	"249"	"0"	"28"	"79"	"0"	"945"	"1127"	"1057"	"644"	"431"	"1789"	"3459"	"865"	"354"	"2"	"1"	"12735"	"3842"	"2774"	"3"	"2620"	"409"	"1289"	"49"	"1887"	"960"	"15"	"1"	"0"	"1472"	"128"	"1646"	"527"	"476"	"0"	"3"	"0"	"136"	"7"	"210"	"1998"	"645"	"985"	"11"	"173"	"288"	"1"	"3"	"1"	"3"	"3"	"2"	"0"	"0"	"484"	"1429"	"24"	"102"	"1027"	"536"	"585"	"68"	"49"	"732"	"4"	"1191"	"1754"	"1257"	"81"	"1374"	"971"	"0"	"2"	"495"	"0"	"2"	"2"	"2"	"464"	"28"	"1458"	"339"	"1625"	"26"	"2869"	"749"	"329"	"2"	"0"	"6"	"55"	"51"	"740"	"158"	"413"	"667"	"76"	"1154"	"471"	"958"	"25"	"1001"	"154"	"227"	"129"	"1"	"0"	"7"	"468"	"754"	"0"	"92"	"8167"	"1458"	"1"	"226"	"107"	"884"	"102"	"555"	"284"	"239"	"2"	"347"	"308"	"435"	"811"	"313"	"794"	"726"	"490"	"0"	"105"	"407"	"725"	"227"	"1958"	"0"	"76"	"2"	"26"	"11756"	"2"	"2025"	"137"	"1057"	"0"	"32"	"241"	"1"	"1"	"809"	"1677"	"20"	"17"	"87"	"152"	"283"	"58"	"1"	"811"	"299"	"481"	"229"	"1465"	"1220"	"1765"	"3"	"218"	"1855"	"0"	"2"	"98"	"139"	"4"	"440"	"3"	"10"	"619"	"57"	"108"	"148"	"123"	"1440"	"327"	"1"	"1"	"91"	"1"	"78"	"36"	"522"	"54"	"3"	"2"	"12"	"1280"	"144"	"558"	"0"	"1527"	"0"	"1"	"0"	"821"	"83"	"88"	"137"	"156"	"194"	"10"	"433"	"0"	"2"	"309"	"212"	"331"	"534"	"212"	"0"	"0"	"1889"	"998"	"1"	"6"	"0"	"7691"	"12"	"1283"	"110"	"232"	"1188"	"528"	"278"	"1623"	"103"	"62"	"911"	"62"	"466"	"256"	"268"	"15"	"4566"	"39"	"9"	"2429"	"2103"	"5"	"1706"	"638"	"472"	"472"	"242"	"1701"	"1790"	"884"	"1192"	"213"	"3979"	"67"	"1"	"3"	"0"	"5"	"758"	"561"	"0"	"1"	"1"	"0"	"0"	"0"	"53"	"890"	"449"	"3260"	"694"	"351"	"290"	"1227"	"535"	"4"	"3"	"10"	"762"	"2"	"1215"	"309"	"239"	"32"	"1"	"1"	"2"	"2064"	"1121"	"742"	"28"	"75"	"3"	"54"	"1"	"0"	"0"	"29"	"10"	"793"	"134"	"519"	"267"	"204"	"1458"	"0"	"0"	"4"	"1"	"501"	"501"	"2499"	"168"	"0"	"0"	"553"	"589"	"278"	"309"	"2"	"1"	"1"	"3610"	"0"	"247"	"723"	"1021"	"7"	"0"	"0"	"1277"	"0"	"2217"	"195"	"1"	"1"	"1038"	"1890"	"10"	"279"	"1130"	"507"	"2321"	"162"	"0"	"1"	"141"	"1136"	"547"	"2435"	"188"	"0"	"1"	"5"	"0"	"0"	"448"	"9"	"0"	"0"	"4"	"263"	"1075"	"213"	"717"	"0"	"2"	"9"	"124"	"432"	"0"	"13"	"1"	"1"	"0"	"2"	"0"	"345"	"222"	"18588"	"1246"	"629"	"4085"	"569"	"2"	"8"	"0"	"212"	"51"	"20"	"0"	"1"	"2"	"0"	"430"	"0"	"31"	"8"	"193"	"12"	"94"	"1167"	"8"	"0"	"1"	"0"	"0"	"130"	"4"	"684"	"627"	"2"	"10"	"808"	"483"	"65"	"415"	"404"	"527"	"166"	"12"	"974"	"262"	"421"	"67"	"2"	"0"	"492"	"328"	"1241"	"749"	"215"	"837"	"2287"	"45"	"1727"	"1"	"2"	"2"	"30"	"1"	"0"	"168"	"6"	"1"	"348"	"146"	"467"	"884"	"1025"	"4"	"24"
"SAMN09739041"	"748"	"0"	"1406"	"1"	"2"	"1"	"98"	"2"	"301"	"114"	"497"	"425"	"15609"	"984"	"511"	"80"	"3287"	"12"	"1"	"0"	"7"	"1"	"6"	"6"	"34"	"322"	"146"	"176"	"3734"	"612"	"33"	"362880"	"232"	"59"	"310"	"76"	"2784"	"395"	"188"	"397"	"1466"	"157"	"1249"	"474"	"709"	"185"	"760"	"60"	"3"	"293"	"632"	"1082"	"3945"	"10"	"13"	"1339"	"7937"	"574"	"212"	"826"	"36"	"144"	"220"	"192"	"205"	"1107"	"82"	"34"	"103"	"275"	"3434"	"165"	"1040"	"149"	"181"	"35"	"811"	"2063"	"275"	"209"	"161"	"310"	"100"	"13"	"612"	"270"	"8"	"3"	"1"	"3"	"2"	"0"	"2"	"72"	"395"	"1011"	"634"	"326"	"7"	"1158"	"2494"	"755"	"585"	"453"	"315"	"858"	"12"	"1111"	"301"	"100"	"973"	"139"	"893"	"61"	"66"	"41"	"1072"	"509"	"145"	"55"	"888"	"604"	"471"	"808"	"12"	"33"	"174"	"191"	"161"	"235"	"326"	"11476"	"27"	"49"	"124"	"9"	"404"	"85"	"191"	"1012"	"370"	"343"	"310"	"470"	"2787"	"769"	"318"	"323"	"33"	"196"	"111"	"1435"	"40"	"454"	"465"	"942"	"115"	"8083"	"798"	"425"	"108"	"510"	"1324"	"693"	"479"	"329"	"175"	"1254"	"99"	"2024"	"357"	"23"	"318"	"1612"	"2939"	"6848"	"6292"	"2459"	"1480"	"18"	"411"	"170"	"41"	"2"	"716"	"3"	"2106"	"307"	"10"	"344"	"540"	"534"	"647"	"1547"	"187"	"141"	"11"	"874"	"7115"	"1105"	"259"	"347"	"271"	"458"	"189"	"1139"	"654"	"269"	"620"	"354"	"797"	"166"	"538"	"450"	"502"	"433"	"207"	"1952"	"290"	"256"	"105"	"1864"	"191"	"1752"	"255"	"151"	"160"	"278"	"11"	"26"	"2"	"4311"	"648"	"96"	"473"	"389"	"203"	"39"	"19"	"216"	"80"	"161"	"369"	"1272"	"492"	"188"	"788"	"246"	"627"	"534"	"1171"	"39"	"336"	"6"	"1297"	"405"	"2551"	"0"	"3"	"345"	"388"	"642"	"3088"	"451"	"0"	"166"	"271"	"6"	"0"	"9"	"30"	"3"	"13"	"292"	"86"	"5"	"36"	"8"	"17"	"0"	"1"	"1"	"7"	"313"	"512"	"0"	"144"	"2"	"27"	"1"	"9"	"5"	"429"	"594"	"137"	"18"	"15"	"1655"	"2129"	"391"	"119"	"198"	"367"	"402"	"386"	"0"	"0"	"4119"	"51"	"188"	"6"	"156"	"3633"	"0"	"417"	"5925"	"824"	"37868"	"50"	"87"	"2507"	"23"	"3422"	"259"	"3"	"149"	"1480"	"888"	"6"	"1002"	"199"	"131"	"96"	"845"	"178"	"492"	"414"	"1"	"2"	"0"	"2302"	"293"	"421"	"262"	"547"	"137"	"479"	"1493"	"151"	"64"	"115"	"4"	"2092"	"1366"	"136"	"719"	"1832"	"11"	"5047"	"6060"	"1373"	"44"	"106"	"864"	"1"	"723"	"1071"	"1445"	"131"	"443"	"919"	"135"	"611"	"4"	"338"	"291"	"408"	"51"	"1725"	"117"	"503"	"60"	"4783"	"342"	"2030"	"461"	"2151"	"384"	"322"	"1067"	"1728"	"726"	"9095"	"398"	"0"	"387"	"138"	"2558"	"143"	"0"	"1039"	"2533"	"209"	"581"	"10208"	"2"	"397"	"184"	"138"	"152"	"55"	"726"	"120"	"1524"	"0"	"282"	"807"	"2"	"352"	"316"	"2012"	"665"	"289"	"3626"	"1242"	"360"	"696"	"6"	"6"	"906"	"1668"	"124"	"1162"	"1572"	"2013"	"429"	"528"	"204"	"671"	"32"	"387"	"396"	"400"	"264"	"102"	"101"	"1993"	"409"	"1773"	"276"	"302"	"465"	"403"	"1132"	"2207"	"10"	"278"	"13"	"101"	"26"	"988"	"91"	"1143"	"435"	"644"	"211"	"176"	"39"	"202"	"80"	"299"	"2641"	"174"	"88"	"297"	"131"	"226"	"560"	"499"	"0"	"90"	"1316"	"225"	"12296"	"165"	"487"	"15"	"483"	"1647"	"181"	"1146"	"466"	"15"	"222"	"14"	"1058"	"222"	"1053"	"229"	"2062"	"218"	"91"	"216"	"40"	"2438"	"104"	"2010"	"1435"	"15"	"321"	"11819"	"14"	"29"	"798"	"986"	"149"	"722"	"158"	"352"	"991"	"1350"	"361"	"92"	"21"	"64"	"289"	"193"	"276"	"121"	"1944"	"833"	"1593"	"2235"	"2391"	"307"	"25"	"4158"	"121"	"2138"	"2612"	"72"	"1072"	"1635"	"201"	"2084"	"624"	"2760"	"253"	"1819"	"446"	"396"	"660"	"778"	"3906"	"384"	"912"	"1569"	"1779"	"515"	"46"	"913"	"427"	"167"	"398"	"382"	"144"	"1497"	"42"	"1178"	"325"	"829"	"23"	"5594"	"14636"	"3004"	"898"	"420"	"7"	"115"	"21"	"1686"	"63"	"229"	"1064"	"798"	"201"	"267"	"425"	"5732"	"3475"	"510"	"901"	"79"	"273"	"333"	"56"	"289"	"505"	"1167"	"193"	"3401"	"367"	"823"	"498"	"128"	"2304"	"316"	"966"	"337"	"127"	"210"	"264"	"862"	"705"	"2238"	"86"	"253"	"26"	"737"	"104"	"2689"	"617"	"1185"	"228"	"1108"	"0"	"185"	"200"	"8"	"1196"	"402"	"910"	"495"	"262"	"152"	"35"	"342"	"711"	"493"	"275"	"110"	"34"	"103"	"164"	"715"	"4"	"32"	"161"	"230"	"2525"	"2600"	"261"	"1138"	"427"	"1361"	"259"	"122"	"885"	"987"	"170"	"113"	"426"	"2442"	"513"	"422"	"122"	"2551"	"1135"	"1466"	"2882"	"140"	"2129"	"580"	"1"	"12"	"234"	"656"	"10483"	"1869"	"279"	"179"	"627"	"175"	"986"	"426"	"1604"	"2999"	"63"	"2205"	"2343"	"622"	"2072"	"860"	"681"	"378"	"4"	"3450"	"2027"	"536"	"918"	"919"	"16"	"39"	"371"	"670"	"200"	"8"	"119"	"2527"	"285"	"33"	"5"	"1196"	"1174"	"2306"	"1318"	"104"	"982"	"317"	"3889"	"1829"	"1034"	"844"	"983"	"237"	"0"	"3"	"9"	"0"	"51"	"149"	"307"	"9179"	"0"	"3086"	"618"	"105"	"330"	"0"	"4"	"201"	"3"	"3"	"3"	"655"	"14"	"899"	"8"	"977"	"534"	"338"	"347"	"853"	"6"	"123"	"889"	"5969"	"10468"	"116"	"104"	"11596"	"5627"	"117"	"216"	"1418"	"1072"	"88"	"2"	"944"	"2320"	"2382"	"2285"	"1455"	"6"	"262"	"17"	"1093"	"160"	"423"	"4204"	"882"	"160"	"1654"	"381"	"382"	"435"	"125"	"116"	"3"	"11"	"0"	"4"	"109"	"149"	"476"	"430"	"6146"	"675"	"250"	"360"	"191"	"19"	"1793"	"0"	"0"	"2"	"169"	"445"	"30"	"308"	"1"	"16"	"664"	"11"	"39"	"66"	"318"	"563"	"265"	"1162"	"6740"	"8"	"755"	"1350"	"29"	"0"	"0"	"29"	"289"	"38"	"1"	"6"	"97"	"48"	"53"	"2"	"47"	"30"	"10"	"11"	"17"	"0"	"33"	"0"	"18"	"12"	"8"	"0"	"0"	"14"	"0"	"12"	"3"	"0"	"7"	"31"	"69"	"191"	"15"	"841"	"22"	"974"	"965"	"2279"	"204"	"823"	"225"	"854"	"5149"	"460"	"4"	"50"	"3"	"5512"	"523"	"405"	"414"	"1408"	"674"	"198"	"513"	"1021"	"835"	"133"	"2386"	"231"	"602"	"881"	"3288"	"138"	"1259"	"1175"	"95"	"667"	"9465"	"85"	"534"	"897"	"452"	"242"	"287"	"2823"	"89"	"315"	"975"	"524"	"689"	"7"	"293"	"60"	"1019"	"1128"	"2021"	"1369"	"589"	"485"	"302"	"97"	"563"	"421"	"2477"	"137"	"233"	"1259"	"1908"	"256"	"1020"	"747"	"253"	"5792"	"1394"	"110"	"15"	"351"	"547"	"985"	"40"	"237"	"398"	"0"	"550"	"106"	"518"	"114"	"461"	"2060"	"483"	"8398"	"501"	"320"	"5903"	"1978"	"649"	"3418"	"263"	"1054"	"850"	"643"	"226"	"1367"	"1370"	"37"	"1328"	"3077"	"6"	"470"	"390"	"20"	"87"	"653"	"527"	"1409"	"29"	"47"	"840"	"495"	"64"	"1343"	"120"	"807"	"1785"	"137"	"1985"	"395"	"398"	"204"	"904"	"1794"	"2624"	"684"	"218"	"232"	"549"	"509"	"40"	"833"	"485"	"361"	"52"	"62"	"12634"	"1075"	"3"	"4686"	"487"	"387"	"245"	"105"	"23"	"2340"	"1606"	"1597"	"1203"	"297"	"9513"	"2"	"1"	"8"	"6"	"280"	"199"	"14"	"566"	"231"	"55"	"172"	"1123"	"3104"	"339"	"248"	"1296"	"2345"	"1723"	"1283"	"86"	"107"	"3157"	"110"	"430"	"3246"	"6482"	"0"	"148"	"1038"	"425"	"579"	"947"	"2988"	"2673"	"268"	"112"	"86"	"1085"	"961"	"1269"	"1449"	"87"	"1507"	"1448"	"1"	"99"	"1179"	"809"	"246"	"235"	"236"	"1191"	"1084"	"2"	"369"	"244"	"0"	"2789"	"8288"	"149"	"89"	"150"	"1386"	"588"	"597"	"4"	"1024"	"119"	"40"	"771"	"646"	"524"	"0"	"55"	"246"	"417"	"102"	"12"	"976"	"215"	"685"	"5616"	"2439"	"9"	"10507"	"1983"	"135"	"3559"	"186"	"10"	"10327"	"2316"	"132"	"584"	"140"	"1117"	"175"	"5600"	"323"	"554"	"9"	"0"	"560"	"26403"	"2001"	"370"	"0"	"288"	"311"	"294"	"151"	"346"	"614"	"376"	"525"	"1151"	"2271"	"5"	"514"	"3291"	"147"	"381"	"98"	"11"	"442"	"9859"	"67"	"3761"	"51"	"437"	"137"	"10"	"241"	"2675"	"5318"	"9"	"1"	"0"	"374"	"42"	"164"	"21389"	"2"	"69"	"23"	"188"	"107"	"1505"	"1375"	"815"	"638"	"712"	"108"	"325"	"749"	"473"	"174"	"3765"	"2625"	"10"	"2721"	"645"	"446"	"4"	"1133"	"1470"	"5323"	"2770"	"4153"	"1429"	"219"	"2036"	"3007"	"283"	"840"	"42"	"1495"	"587"	"1114"	"2764"	"1745"	"27"	"21"	"1344"	"83"	"153"	"309"	"3642"	"10"	"33"	"155"	"169"	"16"	"1323"	"0"	"528"	"58"	"232"	"446"	"464"	"12584"	"661"	"49"	"92"	"275"	"1147"	"580"	"2963"	"155"	"40"	"96"	"111"	"1045"	"2434"	"310"	"556"	"11"	"1049"	"84"	"686"	"605"	"7780"	"8194"	"1956"	"397"	"93"	"261"	"1985"	"5"	"846"	"669"	"4"	"4214"	"1153"	"517"	"75"	"142"	"203"	"2173"	"577"	"1061"	"163"	"10"	"11839"	"908"	"1654"	"3447"	"2515"	"263"	"3494"	"178"	"2480"	"147"	"23"	"7"	"773"	"1267"	"185"	"61"	"537"	"938"	"1966"	"62"	"1376"	"869"	"408"	"2771"	"1458"	"515"	"597"	"3234"	"3078"	"447"	"111"	"48"	"21"	"319"	"569"	"629"	"213"	"210"	"7806"	"499"	"2032"	"3877"	"238"	"0"	"500"	"897"	"490"	"2635"	"150"	"2243"	"222"	"95"	"28557"	"9131"	"43"	"306"	"457"	"220"	"60"	"1801"	"268"	"349"	"25"	"109"	"653"	"5"	"109"	"10141"	"322"	"1111"	"69"	"307"	"329"	"54"	"303"	"724"	"841"	"366"	"0"	"198"	"241"	"139"	"1843"	"211"	"364"	"3"	"1411"	"3997"	"1269"	"1213"	"238"	"1251"	"1055"	"2273"	"15074"	"2469"	"1842"	"810"	"333"	"923"	"674"	"405"	"4237"	"721"	"2494"	"1138"	"196"	"200"	"63"	"911"	"4"	"542"	"23"	"27"	"2417"	"2503"	"180"	"14"	"0"	"1255"	"476"	"331"	"9999"	"3233"	"502"	"0"	"853"	"0"	"0"	"1"	"307"	"316"	"340"	"397"	"5482"	"0"	"1174"	"204"	"298"	"551"	"335"	"62"	"485"	"2419"	"993"	"125"	"134"	"3039"	"0"	"0"	"4364"	"318"	"280"	"26"	"3413"	"2769"	"60"	"604"	"2180"	"2641"	"337"	"2"	"0"	"1"	"265"	"4143"	"950"	"45"	"44"	"3188"	"124"	"79"	"37"	"1936"	"339"	"111"	"6"	"164"	"0"	"883"	"45"	"578"	"229"	"427"	"896"	"444"	"449"	"96"	"171"	"879"	"734"	"3200"	"505"	"65"	"6975"	"853"	"414"	"13324"	"1656"	"695"	"11"	"418"	"100"	"69"	"8"	"1889"	"3801"	"5109"	"218"	"8"	"2"	"4"	"932"	"1"	"2822"	"1398"	"17251"	"1"	"930"	"2652"	"174"	"4250"	"475"	"0"	"12"	"3701"	"2983"	"3647"	"5141"	"266"	"379"	"2"	"2413"	"265"	"97"	"108"	"1536"	"766"	"142"	"143"	"91"	"2"	"3"	"2"	"3"	"91"	"122"	"157"	"2170"	"115"	"1608"	"4032"	"313"	"40"	"21"	"192"	"991"	"94"	"12838"	"335"	"149"	"2420"	"628"	"736"	"3697"	"232"	"150"	"736"	"247"	"295"	"1032"	"4"	"106"	"464"	"153"	"146"	"16"	"2178"	"418"	"95"	"240"	"222"	"1112"	"1612"	"1493"	"1216"	"1117"	"908"	"625"	"885"	"78"	"1798"	"267"	"382"	"537"	"235"	"235"	"2385"	"614"	"4840"	"18"	"14725"	"3294"	"812"	"70"	"1200"	"144"	"681"	"290"	"744"	"199"	"350"	"10505"	"178"	"320"	"73"	"766"	"1072"	"1198"	"474"	"1314"	"124"	"2720"	"152"	"1893"	"2399"	"6"	"360"	"155"	"1631"	"1508"	"469"	"1415"	"974"	"11"	"2196"	"118"	"13134"	"18"	"600"	"1467"	"1321"	"1094"	"184"	"110"	"452"	"545"	"552"	"699"	"29694"	"7791"	"2251"	"34"	"305"	"0"	"91"	"734"	"0"	"361"	"598"	"66"	"218"	"367"	"1523"	"1304"	"408"	"117"	"307"	"741"	"110"	"9"	"0"	"1521"	"2"	"92"	"32"	"446"	"10490"	"144"	"11"	"2129"	"3"	"3"	"1168"	"0"	"543"	"310"	"451"	"1183"	"95"	"4412"	"80"	"2539"	"71"	"71"	"1092"	"0"	"10053"	"190"	"171"	"5033"	"233"	"2940"	"31"	"2145"	"237"	"395"	"75"	"251"	"2705"	"1496"	"310"	"345"	"0"	"280"	"1346"	"41"	"524"	"876"	"67"	"501"	"153"	"1328"	"1"	"2687"	"63"	"340"	"59"	"110"	"455"	"2536"	"98"	"1142"	"119"	"352"	"680"	"19"	"346"	"3850"	"2006"	"197"	"5056"	"330"	"2213"	"1094"	"1506"	"436"	"192"	"787"	"3618"	"27"	"247"	"951"	"64"	"3386"	"997"	"45"	"964"	"2875"	"0"	"0"	"2"	"674"	"280"	"1260"	"114"	"39"	"16"	"0"	"905"	"1021"	"985"	"101"	"752"	"0"	"11"	"5331"	"160"	"14075"	"82"	"1763"	"1890"	"679"	"2168"	"174"	"31"	"131"	"1181"	"39"	"401"	"1669"	"74"	"5"	"494"	"513"	"501"	"501"	"230"	"4127"	"514"	"0"	"1329"	"1117"	"218"	"95"	"1172"	"142"	"152"	"911"	"189"	"237"	"3462"	"853"	"10"	"108"	"798"	"8"	"96"	"829"	"352"	"350"	"98"	"412"	"398"	"700"	"1584"	"548"	"572"	"909"	"17"	"225"	"318"	"474"	"46"	"1136"	"30"	"265"	"1603"	"118"	"0"	"921"	"1931"	"53"	"708"	"3913"	"499"	"1975"	"87"	"186"	"711"	"403"	"386"	"104"	"1988"	"7103"	"192"	"112"	"590"	"1"	"2"	"807"	"1605"	"4351"	"6"	"957"	"222"	"337"	"4780"	"323"	"41039"	"911"	"405"	"282"	"1441"	"2453"	"366"	"200"	"1873"	"556"	"194"	"324"	"82"	"77"	"365"	"9"	"3"	"158"	"975"	"144"	"12"	"479"	"5510"	"3598"	"129"	"723"	"3007"	"1210"	"5870"	"332"	"258"	"354"	"105"	"292"	"377"	"639"	"5486"	"3654"	"232"	"373"	"1247"	"322"	"0"	"1"	"3015"	"880"	"10130"	"357"	"889"	"2527"	"1"	"1268"	"59"	"519"	"2443"	"87"	"2911"	"355"	"95"	"955"	"22"	"134"	"2420"	"2373"	"4992"	"722"	"4141"	"20"	"463"	"36"	"74"	"4000"	"6901"	"733"	"558"	"1223"	"283"	"71"	"248"	"1579"	"322"	"122"	"198"	"964"	"16"	"3641"	"1178"	"211"	"5185"	"794"	"1"	"0"	"99"	"17"	"53"	"1652"	"13"	"757"	"1422"	"1472"	"2"	"377"	"0"	"513"	"52"	"287"	"1034"	"0"	"0"	"28"	"322"	"0"	"0"	"0"	"0"	"7022"	"603"	"1081"	"796"	"1882"	"1877"	"421"	"896"	"1182"	"0"	"4"	"185"	"133"	"552"	"147"	"206"	"310"	"425"	"0"	"1339"	"170"	"1027"	"280"	"0"	"3714"	"497"	"2030"	"566"	"31"	"478"	"369"	"293"	"181"	"1159"	"0"	"1"	"540"	"113"	"857"	"728"	"245"	"0"	"56"	"703"	"0"	"0"	"1"	"0"	"565"	"429"	"390"	"349"	"218"	"1041"	"1"	"1771"	"1019"	"4"	"25"	"214"	"288"	"3032"	"3061"	"1600"	"1967"	"1"	"971"	"361"	"17"	"1076"	"784"	"329"	"330"	"50"	"188"	"4925"	"179"	"238"	"48"	"4"	"1092"	"0"	"94"	"244"	"264"	"957"	"974"	"252"	"684"	"290"	"66"	"103"	"34"	"1381"	"260"	"149"	"3"	"103"	"1891"	"1166"	"1263"	"308"	"3586"	"787"	"393"	"380"	"723"	"7"	"1365"	"1237"	"532"	"909"	"2236"	"1931"	"1"	"5428"	"589"	"458"	"3638"	"1483"	"1208"	"239"	"335"	"50"	"399"	"54"	"1222"	"343"	"817"	"154"	"47"	"2446"	"788"	"1351"	"5518"	"39"	"101"	"46"	"1572"	"168"	"127"	"715"	"1180"	"12"	"572"	"1322"	"6269"	"2050"	"129"	"80"	"316"	"598"	"333"	"2372"	"1274"	"83"	"898"	"2419"	"946"	"3"	"0"	"0"	"1"	"590"	"1049"	"1332"	"466"	"1292"	"11200"	"339"	"1314"	"2242"	"1846"	"346"	"154"	"2687"	"101"	"415"	"279"	"912"	"512"	"920"	"513"	"2746"	"56"	"2487"	"1438"	"819"	"1385"	"11"	"7"	"2483"	"576"	"147"	"165"	"489"	"282"	"604"	"9122"	"19297"	"585"	"5"	"899"	"299"	"1410"	"51"	"0"	"337"	"341"	"1192"	"119"	"3512"	"1491"	"52531"	"622"	"2975"	"1582"	"420"	"177"	"384"	"1022"	"562"	"507"	"1"	"509"	"1485"	"393"	"19"	"154"	"2132"	"2"	"951"	"286"	"59"	"445"	"169"	"447"	"206"	"128"	"172"	"1010"	"254"	"1765"	"175"	"181"	"434"	"317"	"1336"	"1185"	"297"	"218"	"670"	"1773"	"2130"	"585"	"1015"	"186"	"395"	"290"	"109"	"261"	"62"	"52"	"1273"	"261"	"484"	"177"	"1528"	"685"	"650"	"23"	"74"	"38"	"1854"	"1147"	"1233"	"1462"	"213"	"34"	"0"	"95"	"436"	"380"	"535"	"356"	"807"	"3493"	"67"	"655"	"1317"	"2103"	"1029"	"1695"	"595"	"2069"	"508"	"195"	"583"	"240"	"1321"	"239"	"890"	"115"	"69"	"876"	"421"	"759"	"2580"	"1118"	"2312"	"3933"	"191"	"1390"	"72"	"8"	"845"	"315"	"29"	"11"	"131"	"1382"	"284"	"406"	"493"	"305"	"543"	"46"	"5"	"9236"	"6"	"349"	"297"	"457"	"250"	"17"	"105"	"185"	"157"	"411"	"639"	"2512"	"806"	"171"	"155"	"270"	"439"	"136"	"128"	"79"	"66"	"5"	"0"	"7953"	"634"	"3209"	"766"	"467"	"615"	"9"	"1"	"12"	"2"	"5"	"0"	"467"	"2391"	"1931"	"202"	"2427"	"566"	"184"	"926"	"564"	"290"	"341"	"349"	"223"	"244"	"577"	"669"	"101"	"503"	"240"	"824"	"1683"	"1389"	"1375"	"17"	"34"	"1000"	"273"	"1220"	"4063"	"1036"	"473"	"963"	"92"	"306"	"134"	"3235"	"140"	"1097"	"334"	"791"	"1961"	"65"	"3090"	"87"	"646"	"2447"	"565"	"1155"	"792"	"2505"	"1176"	"318"	"345"	"713"	"133"	"2964"	"439"	"217"	"441"	"356"	"179"	"532"	"14490"	"34"	"25"	"1028"	"2173"	"519"	"989"	"712"	"1927"	"0"	"1151"	"313"	"127"	"965"	"301"	"30913"	"394"	"100"	"885"	"1258"	"341"	"2107"	"5"	"1103"	"303"	"647"	"8398"	"394"	"78"	"2120"	"511"	"189"	"535"	"2470"	"788"	"22"	"276"	"1412"	"2234"	"8913"	"8"	"2769"	"79"	"7"	"1639"	"0"	"0"	"2482"	"404"	"1414"	"1288"	"0"	"71"	"705"	"461"	"3486"	"705"	"2003"	"1622"	"2505"	"1288"	"0"	"192"	"3005"	"0"	"143"	"317"	"392"	"3"	"271"	"72"	"274"	"116"	"1080"	"2063"	"39"	"34"	"361"	"31"	"1532"	"2"	"213"	"110"	"305"	"3"	"3130"	"3141"	"2295"	"787"	"659"	"3603"	"3"	"260"	"434"	"1129"	"679"	"1343"	"109"	"0"	"376"	"14934"	"8"	"112"	"0"	"5295"	"19"	"4901"	"4601"	"2156"	"2375"	"741"	"882"	"325"	"15844"	"829"	"893"	"1188"	"673"	"195"	"0"	"0"	"3"	"5"	"2"	"0"	"293"	"36"	"819"	"894"	"494"	"695"	"1797"	"4"	"2"	"5"	"0"	"30"	"1"	"0"	"77"	"482"	"291"	"1100"	"1737"	"416"	"271"	"2066"	"0"	"1"	"12"	"141"	"438"	"571"	"82"	"2"	"305"	"723"	"2774"	"647"	"2090"	"1935"	"1978"	"1066"	"479"	"752"	"452"	"731"	"120"	"1089"	"832"	"181"	"346"	"74"	"543"	"2289"	"106"	"565"	"200"	"3956"	"781"	"456"	"351"	"174"	"65"	"81"	"722"	"303"	"203"	"264"	"561"	"291"	"101"	"1187"	"569"	"67"	"41"	"1228"	"91"	"7747"	"632"	"858"	"217"	"321"	"337"	"476"	"436"	"137"	"1"	"0"	"1"	"0"	"0"	"0"	"344"	"4239"	"59"	"368"	"240"	"1012"	"2029"	"2847"	"104"	"1"	"693"	"2"	"172"	"271"	"122"	"571"	"76"	"7"	"27"	"203"	"923"	"5297"	"333"	"956"	"2"	"3"	"340"	"228"	"1635"	"131"	"145"	"230"	"9"	"73"	"615"	"684"	"154"	"960"	"1030"	"28"	"60"	"5"	"1"	"63"	"173"	"517"	"11424"	"0"	"0"	"4"	"1729"	"1302"	"90"	"0"	"0"	"3"	"250"	"171"	"1"	"7"	"244"	"1031"	"70"	"341"	"59"	"2898"	"184"	"26"	"69"	"389"	"19"	"558"	"114"	"972"	"238"	"999"	"843"	"6"	"5538"	"163"	"828"	"567"	"29"	"2"	"1145"	"406"	"89"	"258"	"131"	"119"	"179"	"12252"	"302"	"581"	"412"	"258"	"407"	"1189"	"497"	"220"	"398"	"192"	"1336"	"116"	"30"	"1497"	"9"	"2"	"77"	"183"	"4348"	"812"	"143"	"309"	"150"	"1470"	"2445"	"395"	"934"	"286"	"237"	"3654"	"1783"	"422"	"471"	"403"	"56"	"275"	"677"	"1001"	"35"	"341"	"1179"	"642"	"126"	"82"	"10901"	"441"	"2402"	"2090"	"353"	"1080"	"2"	"493"	"360"	"157"	"240"	"2251"	"350"	"694"	"230"	"82"	"202"	"2323"	"2491"	"129"	"26"	"321"	"336"	"3762"	"920"	"349"	"6901"	"3031"	"1152"	"655"	"80"	"338"	"1883"	"908"	"10932"	"297"	"5276"	"1614"	"1368"	"97"	"901"	"1003"	"157"	"1712"	"2503"	"290"	"1342"	"1044"	"1318"	"301"	"433"	"1044"	"598"	"412"	"12"	"363"	"1080"	"431"	"2622"	"2"	"14"	"493"	"191"	"1526"	"6331"	"1459"	"1177"	"719"	"8347"	"434"	"583"	"301"	"468"	"225"	"152"	"493"	"9"	"321"	"64"	"947"	"0"	"2"	"9"	"1841"	"57"	"939"	"1193"	"150"	"148"	"1694"	"31"	"2134"	"75"	"268"	"176"	"381"	"435"	"6628"	"1328"	"63"	"5"	"1"	"617"	"972"	"114"	"1783"	"168"	"557"	"221"	"379"	"912"	"5"	"41"	"147"	"1212"	"111"	"62"	"388"	"162"	"7540"	"639"	"129"	"374"	"508"	"33"	"83"	"677"	"163"	"27"	"967"	"24"	"306"	"104"	"1877"	"465"	"482"	"351"	"215"	"527"	"297"	"181"	"925"	"246"	"62"	"1132"	"857"	"1074"	"62"	"490"	"1194"	"1207"	"609"	"114"	"936"	"321"	"2121"	"216"	"532"	"66"	"2025"	"28"	"1449"	"7859"	"497"	"87"	"12489"	"124"	"17122"	"2925"	"210"	"97"	"184"	"51"	"97"	"2372"	"5527"	"1062"	"816"	"552"	"124"	"517"	"696"	"526"	"848"	"2547"	"150"	"489"	"3151"	"142"	"20"	"37"	"6078"	"574"	"250"	"225"	"1247"	"1360"	"90"	"1251"	"242"	"1294"	"71"	"832"	"1724"	"374"	"2382"	"91"	"231"	"250"	"347"	"126"	"1490"	"112"	"8"	"68"	"1382"	"632"	"269"	"896"	"4462"	"766"	"0"	"192"	"803"	"767"	"526"	"716"	"23"	"78"	"2485"	"1013"	"1663"	"157"	"330"	"31"	"109"	"4774"	"1074"	"1959"	"91"	"6678"	"13"	"880"	"115"	"1234"	"2"	"288"	"389"	"501"	"296"	"1409"	"13"	"6"	"1164"	"762"	"178"	"233"	"911"	"1258"	"2984"	"1773"	"1780"	"38942"	"1283"	"92"	"4060"	"3181"	"0"	"1682"	"1608"	"107"	"12"	"1816"	"2440"	"964"	"1"	"419"	"339"	"1"	"870"	"1"	"1186"	"1031"	"56"	"3"	"114"	"59"	"738"	"364"	"31"	"593"	"11"	"107"	"186"	"40"	"243"	"2237"	"596"	"1017"	"326"	"17"	"28"	"768"	"20"	"287"	"343"	"2648"	"100"	"1336"	"3731"	"139"	"0"	"1086"	"207"	"415"	"885"	"201"	"255"	"0"	"28"	"3"	"1"	"2115"	"0"	"97"	"1061"	"15"	"759"	"357"	"321"	"92"	"1"	"187"	"44"	"63"	"1543"	"361"	"45"	"1663"	"53"	"536"	"121"	"642"	"41"	"5401"	"1379"	"154"	"1641"	"264"	"880"	"67"	"44"	"8654"	"384"	"499"	"535"	"337"	"383"	"83"	"739"	"8"	"8478"	"0"	"0"	"559"	"372"	"102"	"57"	"88"	"191"	"1825"	"164"	"194"	"156"	"3782"	"752"	"285"	"1757"	"701"	"198"	"1549"	"44"	"12"	"3250"	"791"	"58"	"230"	"669"	"13"	"403"	"849"	"43"	"270"	"588"	"2355"	"309"	"653"	"219"	"288"	"173"	"507"	"2440"	"2"	"1256"	"1327"	"2788"	"31"	"3"	"1658"	"210"	"7"	"7043"	"0"	"672"	"2"	"0"	"1041"	"0"	"1100"	"426"	"115"	"1013"	"217"	"3"	"2"	"641"	"142"	"1739"	"1033"	"39"	"939"	"5"	"5024"	"128"	"0"	"4"	"2"	"7"	"572"	"0"	"3218"	"4296"	"1314"	"3060"	"69"	"299"	"167"	"520"	"61"	"32191"	"189"	"2764"	"0"	"0"	"1113"	"3076"	"797"	"331"	"206"	"886"	"310"	"2"	"4"	"43"	"53"	"927"	"31"	"2900"	"896"	"70"	"43"	"46"	"22"	"40"	"199"	"116"	"7009"	"3677"	"1566"	"0"	"362"	"825"	"137"	"1"	"763"	"448"	"181"	"1186"	"1932"	"864"	"458"	"1533"	"1537"	"280"	"3413"	"33"	"158"	"704"	"47"	"10"	"363"	"6845"	"66"	"0"	"132"	"42"	"223"	"129"	"35"	"476"	"4378"	"27"	"1613"	"705"	"1244"	"1209"	"765"	"172"	"268"	"133"	"2629"	"0"	"3"	"0"	"898"	"503"	"3645"	"71"	"235"	"417"	"215"	"107"	"2596"	"1386"	"1466"	"0"	"672"	"2241"	"0"	"38"	"1407"	"100"	"499"	"63"	"13"	"193"	"800"	"197"	"68"	"74"	"12602"	"10"	"108"	"234"	"3420"	"266"	"249"	"414"	"186"	"2052"	"1368"	"4281"	"7496"	"1917"	"1263"	"840"	"1515"	"2383"	"43058"	"22"	"2377"	"43"	"145"	"129"	"831"	"247"	"512"	"6593"	"71"	"44"	"11200"	"1"	"854"	"168"	"241"	"1897"	"269"	"562"	"131"	"862"	"285"	"1420"	"1728"	"12"	"874"	"840"	"249"	"482"	"263"	"821"	"468"	"2248"	"833"	"616"	"431"	"362"	"264"	"242"	"1633"	"399"	"63"	"1099"	"279"	"158"	"152"	"678"	"164"	"255"	"527"	"3126"	"226"	"865"	"854"	"407"	"49"	"5630"	"47"	"168"	"59"	"146"	"91"	"6731"	"207"	"929"	"289"	"13"	"4034"	"754"	"753"	"580"	"23"	"1194"	"66"	"396"	"229"	"6559"	"1329"	"496"	"2716"	"44"	"3166"	"29"	"121"	"317"	"960"	"1"	"195"	"95"	"631"	"5216"	"191"	"31"	"2764"	"284"	"28"	"6"	"90"	"4526"	"1387"	"2775"	"61"	"385"	"572"	"8500"	"1084"	"68"	"1172"	"217"	"3655"	"55"	"16"	"126"	"424"	"210"	"988"	"720"	"161"	"766"	"272"	"4"	"1"	"74"	"124"	"280"	"1529"	"2047"	"1322"	"218"	"15"	"2347"	"107"	"1244"	"142"	"3"	"414"	"78"	"126"	"84"	"273"	"515"	"0"	"2"	"784"	"114"	"897"	"32"	"813"	"95"	"2668"	"1058"	"167"	"0"	"88"	"1357"	"143"	"170"	"655"	"432"	"107"	"159"	"1239"	"4223"	"130"	"644"	"1005"	"1076"	"401"	"1"	"597"	"565"	"832"	"517"	"141"	"139"	"10"	"777"	"2380"	"1882"	"202"	"0"	"1810"	"3292"	"1240"	"798"	"559"	"464"	"203"	"633"	"894"	"371"	"309"	"0"	"0"	"209"	"858"	"767"	"9"	"116"	"201"	"150"	"8"	"1575"	"44"	"166"	"98"	"2"	"9"	"2919"	"3"	"47"	"522"	"23"	"1153"	"709"	"144"	"182"	"5"	"715"	"425"	"463"	"3"	"108"	"26"	"2"	"0"	"36"	"69"	"11"	"9"	"1"	"1955"	"393"	"381"	"4"	"808"	"6"	"0"	"549"	"12"	"0"	"0"	"1"	"0"	"0"	"0"	"4"	"2"	"1"	"0"	"9"	"985"	"4"	"102"	"143"	"272"	"237"	"46"	"382"	"2"	"2"	"1"	"1"	"0"	"0"	"1"	"1"	"0"	"1"	"0"	"6"	"901"	"355"	"1567"	"350"	"45"	"69"	"148"	"196"	"566"	"336"	"3"	"95"	"109"	"450"	"183"	"808"	"615"	"145"	"1151"	"4"	"354"	"1"	"0"	"616"	"897"	"292"	"3198"	"333"	"274"	"152"	"402"	"76"	"249"	"358"	"7438"	"11"	"6171"	"316"	"1010"	"1267"	"141"	"4"	"4"	"1036"	"34"	"256"	"1329"	"7"	"254"	"1178"	"2807"	"16"	"130"	"385"	"74"	"397"	"195"	"267"	"534"	"1544"	"3"	"1208"	"1280"	"181"	"195"	"88"	"515"	"2162"	"2020"	"56"	"1057"	"522"	"80"	"409"	"7002"	"454"	"313"	"1387"	"128"	"547"	"259"	"214"	"291"	"26"	"530"	"2011"	"479"	"1769"	"6"	"4"	"2"	"88"	"19"	"2855"	"72"	"1638"	"508"	"1762"	"165"	"67"	"79"	"1876"	"312"	"437"	"10"	"4145"	"163"	"259"	"213"	"129"	"2917"	"117"	"1094"	"461"	"4642"	"1257"	"711"	"4012"	"26"	"93"	"480"	"175"	"2171"	"115"	"60"	"379"	"1610"	"882"	"113"	"449"	"1348"	"83"	"184"	"2965"	"1761"	"732"	"63"	"1003"	"1581"	"3928"	"1271"	"833"	"264"	"1339"	"173"	"271"	"197"	"2911"	"352"	"2"	"2"	"56"	"5"	"344"	"80"	"944"	"191"	"0"	"0"	"2"	"66"	"5"	"0"	"709"	"392"	"1143"	"868"	"1104"	"829"	"107"	"503"	"792"	"1723"	"726"	"1236"	"3"	"896"	"1196"	"130"	"53"	"150"	"185"	"1357"	"175"	"81"	"250"	"61"	"856"	"181"	"510"	"98"	"44"	"687"	"13"	"118"	"7129"	"59882"	"122"	"2737"	"3210"	"280"	"4"	"980"	"448"	"1910"	"1775"	"866"	"10"	"1272"	"301"	"1"	"690"	"241"	"2025"	"184"	"639"	"4"	"0"	"218"	"247"	"1045"	"271"	"266"	"517"	"929"	"150"	"516"	"1058"	"48"	"1498"	"55"	"1306"	"1081"	"13"	"260"	"1206"	"1511"	"108"	"128"	"1268"	"56"	"0"	"171"	"631"	"3175"	"1754"	"558"	"357"	"140"	"17062"	"7152"	"98"	"2719"	"763"	"0"	"9728"	"2260"	"1610"	"10"	"4"	"2"	"2"	"0"	"389"	"1112"	"37"	"192"	"646"	"99"	"3127"	"320"	"1302"	"132"	"99"	"353"	"919"	"4305"	"474"	"701"	"5"	"3"	"278"	"309"	"2941"	"173"	"1178"	"150"	"1486"	"197"	"1015"	"204"	"3"	"221"	"708"	"920"	"1"	"155"	"1045"	"21"	"223"	"457"	"82"	"590"	"301"	"833"	"886"	"168"	"2"	"46"	"292"	"0"	"30406"	"1117"	"3"	"9"	"760"	"67"	"84"	"1948"	"972"	"2907"	"494"	"249"	"168"	"195"	"1438"	"22"	"1547"	"28"	"217"	"243"	"1922"	"588"	"34"	"531"	"7151"	"1802"	"13588"	"15"	"14"	"2"	"355"	"3026"	"845"	"7"	"37"	"1253"	"1546"	"127"	"540"	"37"	"450"	"1662"	"417"	"2"	"9"	"1"	"1739"	"759"	"57"	"773"	"1710"	"213"	"3406"	"123"	"30"	"3574"	"14"	"2223"	"144"	"2377"	"1608"	"7363"	"7420"	"12"	"561"	"3746"	"2181"	"2"	"0"	"233"	"5164"	"1732"	"763"	"954"	"0"	"0"	"47"	"742"	"579"	"525"	"578"	"0"	"0"	"12"	"27"	"149"	"523"	"0"	"19"	"28"	"5"	"18"	"446"	"967"	"1982"	"762"	"1437"	"1938"	"1699"	"383"	"336"	"1826"	"940"	"267"	"1398"	"947"	"422"	"0"	"124"	"292"	"613"	"9520"	"786"	"256"	"1213"	"1105"	"88"	"275"	"1517"	"671"	"18"	"298"	"109"	"479"	"657"	"470"	"322"	"191"	"710"	"4053"	"3"	"446"	"4"	"188"	"1603"	"548"	"427"	"470"	"882"	"90"	"133"	"929"	"1241"	"1642"	"84"	"75"	"502"	"1867"	"446"	"812"	"3172"	"544"	"20"	"22"	"88"	"287"	"13"	"35"	"397"	"1"	"14"	"362"	"1340"	"31"	"2670"	"965"	"200"	"180"	"448"	"936"	"60"	"1011"	"720"	"149"	"248"	"23"	"3923"	"2489"	"254"	"671"	"1544"	"1646"	"97"	"115"	"1636"	"107"	"271"	"758"	"480"	"10407"	"1"	"0"	"1"	"2642"	"87"	"281"	"1087"	"304"	"1318"	"1105"	"56"	"366"	"335"	"1245"	"202"	"3220"	"179"	"149"	"398"	"11"	"40"	"2063"	"1588"	"480"	"298"	"9"	"147"	"3222"	"1886"	"185"	"2414"	"2365"	"973"	"1702"	"17"	"41"	"4596"	"61"	"9911"	"4463"	"2177"	"1151"	"0"	"1"	"2"	"8"	"264"	"138"	"9"	"714"	"283"	"103"	"54"	"538"	"959"	"1246"	"1726"	"734"	"3103"	"60"	"163"	"4120"	"414"	"715"	"2070"	"1389"	"389"	"2058"	"287"	"1109"	"562"	"356"	"1549"	"34"	"470"	"679"	"271"	"1966"	"21"	"1114"	"353"	"112"	"2379"	"593"	"266"	"172"	"1739"	"118"	"147"	"24"	"295"	"531"	"236"	"77"	"8485"	"896"	"145"	"3358"	"99"	"494"	"492"	"51"	"433"	"112"	"273"	"2024"	"619"	"1577"	"1497"	"1959"	"2236"	"3423"	"3"	"754"	"499"	"1208"	"362"	"1146"	"470"	"2112"	"10"	"8849"	"0"	"0"	"0"	"13"	"6"	"685"	"10"	"0"	"20"	"0"	"3"	"2726"	"90"	"759"	"636"	"789"	"790"	"7"	"414"	"655"	"180"	"174"	"2903"	"584"	"446"	"0"	"7"	"3"	"3"	"4179"	"524"	"85"	"903"	"64"	"2872"	"521"	"695"	"196"	"3830"	"234"	"14"	"206"	"0"	"175"	"2844"	"47"	"634"	"761"	"84"	"605"	"193"	"172"	"130"	"761"	"291"	"320"	"3503"	"61"	"132"	"1695"	"0"	"843"	"214"	"717"	"0"	"52"	"240"	"802"	"246"	"93"	"2"	"565"	"595"	"91"	"393"	"159"	"23"	"61"	"1119"	"1035"	"413"	"14"	"920"	"248"	"622"	"1796"	"355"	"884"	"159"	"621"	"463"	"1543"	"10"	"626"	"1594"	"75"	"124"	"73"	"131"	"4"	"10"	"1655"	"297"	"37"	"745"	"440"	"147"	"2988"	"397"	"54"	"220"	"1041"	"2540"	"259"	"2167"	"2741"	"2012"	"26"	"0"	"400"	"2297"	"433"	"306"	"106"	"1080"	"86"	"60"	"3586"	"2089"	"238"	"172"	"479"	"886"	"927"	"1249"	"55"	"475"	"219"	"246"	"700"	"463"	"2540"	"307"	"157"	"1608"	"104"	"211"	"455"	"1052"	"928"	"3687"	"2203"	"183"	"903"	"760"	"1643"	"1097"	"46"	"530"	"646"	"1220"	"1233"	"1154"	"721"	"5500"	"24"	"147"	"25"	"173"	"459"	"0"	"2650"	"730"	"1614"	"61"	"911"	"517"	"1014"	"37"	"944"	"10"	"45"	"8385"	"1219"	"214"	"2059"	"261"	"512"	"1652"	"8"	"16216"	"35873"	"6104"	"301"	"388"	"167"	"283"	"4491"	"7177"	"858"	"8170"	"134"	"115"	"1100"	"251"	"75"	"27"	"62"	"26"	"4146"	"466"	"1"	"2"	"12"	"417"	"65"	"1"	"1"	"1389"	"959"	"176"	"17"	"143"	"30"	"526"	"99"	"1646"	"0"	"8"	"55"	"607"	"382"	"40"	"298"	"1693"	"172"	"53448"	"172"	"2335"	"363"	"2065"	"468"	"0"	"62"	"3375"	"481"	"214"	"10"	"995"	"2"	"0"	"0"	"1"	"1"	"1"	"33"	"654"	"5"	"17"	"1042"	"110"	"1550"	"0"	"0"	"1"	"5"	"3"	"1"	"35"	"961"	"72"	"475"	"433"	"297"	"1025"	"1791"	"57"	"0"	"2830"	"1213"	"27"	"57"	"1382"	"43"	"1174"	"1667"	"2"	"0"	"241"	"9"	"1624"	"316"	"48"	"44"	"15"	"7"	"817"	"1215"	"326"	"82"	"20"	"3792"	"500"	"516"	"12"	"17"	"536"	"51"	"1141"	"587"	"678"	"132"	"2551"	"1602"	"117"	"176"	"324"	"47"	"9"	"596"	"482"	"12"	"614"	"635"	"22"	"725"	"1284"	"231"	"197"	"928"	"613"	"1533"	"494"	"2260"	"145"	"436"	"350"	"851"	"685"	"424"	"1389"	"288"	"2490"	"59"	"3061"	"1500"	"32"	"20"	"0"	"2"	"1"	"826"	"2136"	"908"	"3668"	"318"	"1832"	"0"	"1289"	"762"	"1"	"6"	"130"	"458"	"7084"	"5951"	"771"	"7575"	"307"	"0"	"308"	"130"	"1693"	"0"	"195"	"2283"	"704"	"101"	"122"	"214"	"53"	"467"	"4423"	"2451"	"370"	"620"	"977"	"219"	"266"	"1864"	"142"	"3948"	"43"	"1190"	"3105"	"221"	"39"	"2421"	"216"	"4420"	"2415"	"460"	"1877"	"1501"	"83"	"124"	"340"	"1349"	"488"	"527"	"1604"	"364"	"206"	"521"	"51"	"1660"	"794"	"373"	"0"	"45"	"2603"	"114"	"517"	"387"	"2666"	"792"	"472"	"510"	"387"	"1818"	"92"	"1403"	"280"	"6"	"278"	"1467"	"5200"	"673"	"2584"	"3741"	"424"	"3009"	"2133"	"123"	"1374"	"315"	"11583"	"449"	"1694"	"26"	"1655"	"15"	"507"	"172"	"1345"	"548"	"72"	"1010"	"365"	"525"	"144"	"58"	"50"	"73"	"393"	"873"	"508"	"246"	"99"	"12"	"913"	"3092"	"74"	"160"	"5773"	"83"	"232"	"214"	"1754"	"9"	"1205"	"43"	"172"	"537"	"15"	"54"	"25"	"224"	"545"	"1178"	"86"	"144"	"5615"	"87"	"192"	"27"	"215"	"1"	"423"	"582"	"394"	"351"	"422"	"240"	"1651"	"76"	"1154"	"494"	"1844"	"73"	"77"	"991"	"78"	"7111"	"575"	"253"	"455"	"106"	"645"	"1292"	"9064"	"254"	"6"	"333"	"39"	"375"	"869"	"18"	"141"	"171"	"2567"	"341"	"936"	"5689"	"229"	"547"	"31"	"153"	"138"	"248"	"882"	"693"	"311"	"452"	"761"	"79"	"0"	"28"	"1717"	"1597"	"1348"	"1551"	"483"	"184"	"771"	"17"	"37"	"6278"	"9605"	"122"	"48"	"8651"	"740"	"1949"	"7899"	"193"	"49"	"12097"	"710"	"133"	"354"	"534"	"2"	"154"	"333"	"357"	"987"	"7914"	"118"	"791"	"896"	"139"	"236"	"12803"	"0"	"1"	"147"	"126"	"894"	"837"	"950"	"49"	"714"	"4"	"609"	"47"	"4459"	"823"	"69"	"667"	"1170"	"20"	"444"	"3614"	"851"	"620"	"1086"	"1302"	"447"	"828"	"95"	"14"	"14"	"61"	"124"	"845"	"3576"	"6"	"183"	"5"	"1900"	"575"	"503"	"2142"	"66"	"58"	"28"	"29378"	"831"	"111"	"360"	"21"	"1621"	"1112"	"2655"	"2"	"1086"	"537"	"905"	"598"	"448"	"6278"	"88"	"18"	"705"	"265"	"157"	"1843"	"1735"	"135"	"432"	"115"	"8"	"174"	"471"	"35"	"698"	"372"	"2267"	"139"	"12"	"196"	"77"	"1"	"372"	"58"	"649"	"7"	"46"	"27166"	"20495"	"77"	"119"	"6202"	"2060"	"1386"	"1159"	"189"	"9"	"8"	"1926"	"331"	"25"	"524"	"1216"	"16726"	"11954"	"868"	"805"	"21"	"271"	"2"	"1747"	"135"	"392"	"493"	"863"	"1828"	"162"	"7018"	"558"	"94"	"1204"	"1104"	"6316"	"905"	"23"	"988"	"877"	"841"	"178"	"1"	"3030"	"575"	"1209"	"3667"	"117"	"252"	"106"	"859"	"157"	"456"	"2146"	"6302"	"2357"	"2963"	"0"	"0"	"3557"	"1704"	"1575"	"360"	"86"	"230"	"60543"	"134"	"217"	"407"	"1"	"57"	"627"	"1016"	"798"	"267"	"6953"	"167"	"889"	"2557"	"129"	"60"	"9"	"1595"	"1369"	"248"	"14703"	"1723"	"625"	"481"	"1244"	"22"	"129"	"858"	"5"	"1"	"1"	"0"	"0"	"4"	"1"	"5"	"37775"	"225"	"0"	"291"	"529"	"1296"	"1092"	"16"	"188"	"9"	"43"	"4"	"5"	"1277"	"1"	"1"	"0"	"0"	"14"	"1421"	"138"	"695"	"508"	"1953"	"258"	"5570"	"305"	"936"	"966"	"481"	"337"	"162"	"5"	"6"	"902"	"540"	"557"	"2587"	"6677"	"5442"	"2148"	"1030"	"2688"	"399"	"537"	"482"	"211"	"144"	"100"	"664"	"149"	"109"	"110"	"1109"	"2200"	"2195"	"641"	"4328"	"11240"	"873"	"238"	"7428"	"92"	"11"	"76"	"95"	"707"	"233"	"1135"	"2358"	"91"	"4609"	"431"	"666"	"1338"	"91"	"174"	"126"	"119"	"87"	"178"	"22"	"0"	"0"	"354"	"4542"	"1564"	"392"	"1200"	"412"	"105"	"4"	"5"	"1"	"5"	"197"	"100"	"55"	"70"	"218"	"176"	"911"	"231"	"15713"	"91"	"28"	"482"	"314"	"1146"	"777"	"186"	"212"	"165"	"0"	"38"	"624"	"0"	"1555"	"0"	"13933"	"1681"	"0"	"1"	"680"	"68"	"248"	"540"	"99"	"515"	"431"	"2"	"58"	"863"	"1"	"501"	"1284"	"9011"	"209"	"496"	"251"	"683"	"1349"	"467"	"448"	"1772"	"674"	"1102"	"53"	"12"	"167"	"15215"	"605"	"89"	"432"	"4877"	"267"	"972"	"15"	"63"	"1554"	"16"	"0"	"188"	"1"	"327"	"279"	"778"	"901"	"96"	"873"	"1"	"1263"	"527"	"0"	"9"	"1320"	"3902"	"0"	"0"	"0"	"58"	"1285"	"212"	"374"	"1272"	"11005"	"22"	"0"	"0"	"24"	"1"	"1"	"95"	"334"	"69"	"364"	"1"	"1"	"2050"	"24"	"616"	"268"	"1056"	"935"	"148"	"1433"	"8989"	"0"	"2"	"3217"	"41"	"1199"	"2"	"1"	"0"	"2649"	"123"	"434"	"200"	"3869"	"707"	"636"	"105"	"0"	"6"	"1944"	"4727"	"4266"	"1414"	"59"	"324"	"57"	"3"	"130"	"10"	"3"	"0"	"1627"	"1274"	"8583"	"29"	"137"	"1347"	"203"	"1358"	"596"	"471"	"0"	"0"	"276"	"0"	"0"	"655"	"177"	"274"	"617"	"1678"	"1780"	"44"	"2"	"166"	"314"	"1419"	"10"	"55"	"197"	"1031"	"1001"	"3"	"15"	"1700"	"50"	"336"	"86"	"7739"	"1761"	"1466"	"9099"	"145"	"1587"	"3595"	"5651"	"212"	"5542"	"2143"	"670"	"101"	"190"	"1641"	"29"	"464"	"381"	"229"	"638"	"1241"	"0"	"1905"	"3263"	"5215"	"319"	"7428"	"6035"	"1562"	"1982"	"683"	"440"	"172"	"2921"	"89"	"563"	"1567"	"819"	"475"	"2464"	"13141"	"2594"	"516"	"299"	"99"	"408"	"50"	"366"	"400"	"617"	"1342"	"286"	"0"	"191"	"1696"	"1155"	"460"	"474"	"239"	"2638"	"5369"	"1445"	"312"	"765"	"80"	"419"	"811"	"131"	"573"	"292"	"533"	"6"	"74"	"208"	"62"	"38"	"52"	"3"	"162"	"692"	"1157"	"314"	"648"	"374"	"235"	"1577"	"1509"	"1"	"78"	"1167"	"450"	"57"	"9"	"306"	"2"	"4"	"5479"	"13553"	"63"	"205"	"610"	"137"	"404"	"275"	"531"	"167"	"1356"	"1226"	"252"	"1043"	"91"	"2115"	"656"	"0"	"6260"	"61"	"426"	"1047"	"182"	"2"	"4"	"0"	"0"	"2"	"2"	"1"	"0"	"0"	"1"	"0"	"2"	"0"	"0"	"1"	"4"	"834"	"68"	"3"	"68"	"696"	"2"	"342"	"76"	"644"	"315"	"115"	"222"	"348"	"3307"	"566"	"83"	"170"	"41"	"58"	"0"	"57"	"94"	"24"	"4444"	"2735"	"1719"	"1085"	"0"	"853"	"1675"	"642"	"633"	"111"	"189"	"125"	"592"	"768"	"800"	"2217"	"424"	"6539"	"630"	"85"	"5582"	"196"	"1586"	"9898"	"165"	"1"	"260"	"292"	"30"	"857"	"5523"	"668"	"1054"	"155"	"4423"	"130"	"1702"	"763"	"194"	"1617"	"1094"	"562"	"923"	"137"	"15"	"17"	"239"	"271"	"1"	"7415"	"10169"	"227"	"1271"	"81"	"854"	"355"	"687"	"776"	"214"	"2"	"1"	"263"	"58"	"2047"	"230"	"3"	"2"	"1814"	"196"	"3"	"392"	"252"	"424"	"211"	"24"	"311"	"345"	"1158"	"348"	"179"	"54"	"167"	"1213"	"177"	"1274"	"597"	"370"	"793"	"33"	"2396"	"168"	"247"	"26"	"1"	"756"	"759"	"354"	"552"	"822"	"1349"	"397"	"370"	"516"	"1064"	"3"	"798"	"217"	"22"	"953"	"396"	"818"	"314"	"106"	"148"	"62"	"14"	"827"	"318"	"5755"	"751"	"6140"	"2972"	"96"	"622"	"3372"	"652"	"3578"	"923"	"3100"	"5"	"5039"	"967"	"3400"	"20620"	"302"	"3577"	"132"	"2290"	"235"	"3043"	"5"	"85"	"21"	"5"	"73"	"1217"	"7"	"790"	"194"	"489"	"907"	"65"	"132"	"6"	"146"	"90"	"241"	"215"	"430"	"3515"	"157"	"691"	"1288"	"608"	"836"	"63"	"270"	"45"	"75"	"9434"	"276"	"162"	"3"	"405"	"303"	"576"	"178"	"2239"	"50"	"110"	"2023"	"308"	"4"	"0"	"8"	"3"	"740"	"606"	"1271"	"377"	"2406"	"676"	"1195"	"84"	"134"	"194"	"119"	"41"	"310"	"398"	"69"	"317"	"840"	"17"	"613"	"2054"	"148"	"2071"	"421"	"168"	"337"	"468"	"42"	"837"	"418"	"182"	"605"	"284"	"88"	"26"	"81"	"631"	"330"	"7680"	"298"	"190"	"1270"	"274"	"272"	"126"	"123"	"86"	"1518"	"329"	"2335"	"748"	"549"	"98"	"4393"	"594"	"134"	"26"	"27"	"251"	"7"	"0"	"16"	"261"	"790"	"421"	"156"	"48"	"966"	"305"	"2306"	"278"	"103"	"2056"	"228"	"181"	"8"	"1725"	"608"	"942"	"0"	"352"	"717"	"1266"	"168"	"270"	"932"	"5479"	"137"	"4"	"141"	"180"	"9995"	"4851"	"634"	"827"	"1157"	"2177"	"70"	"1500"	"24"	"199"	"282"	"5348"	"562"	"266"	"448"	"35"	"22"	"11"	"437"	"60"	"2"	"257"	"182"	"5"	"2800"	"2691"	"313"	"4899"	"418"	"2479"	"68"	"227"	"543"	"1767"	"171"	"9"	"135"	"2"	"62"	"594"	"1837"	"0"	"3838"	"3245"	"1402"	"213"	"9"	"0"	"831"	"179"	"1746"	"30"	"72"	"140"	"488"	"1294"	"620"	"7115"	"1411"	"110"	"2437"	"399"	"59"	"248"	"1"	"349"	"169"	"466"	"0"	"237"	"155"	"19"	"565"	"37"	"138"	"1629"	"293"	"2330"	"1967"	"1468"	"170"	"960"	"9976"	"482"	"55"	"824"	"1946"	"63"	"2152"	"950"	"410"	"679"	"120"	"16"	"154"	"6"	"49"	"107"	"5289"	"379"	"106"	"358"	"1259"	"864"	"302"	"530"	"7831"	"103"	"3"	"218"	"1546"	"0"	"13141"	"581"	"605"	"5550"	"6031"	"44"	"1183"	"629"	"77"	"121"	"723"	"12"	"4"	"634"	"239"	"34"	"60"	"794"	"701"	"869"	"428"	"742"	"247"	"515"	"0"	"1097"	"1052"	"0"	"0"	"1503"	"533"	"546"	"467"	"64"	"714"	"2308"	"3825"	"660"	"278"	"975"	"34"	"1142"	"2765"	"1446"	"181"	"242"	"71"	"1619"	"1154"	"1898"	"361"	"576"	"207"	"357"	"804"	"370"	"264"	"134"	"3960"	"177"	"107"	"217"	"184"	"164"	"4"	"3"	"94"	"482"	"1554"	"4327"	"1010"	"216"	"154"	"745"	"3183"	"921"	"7947"	"0"	"96"	"857"	"0"	"1"	"58"	"0"	"201"	"389"	"64"	"0"	"0"	"4"	"2181"	"4483"	"10470"	"2"	"7"	"99"	"1837"	"46"	"180"	"362"	"1057"	"603"	"140"	"685"	"170"	"4"	"711"	"131"	"543"	"130"	"1998"	"834"	"683"	"470"	"2155"	"627"	"533"	"1276"	"30"	"4"	"1152"	"88"	"99"	"1240"	"1306"	"13"	"2015"	"1293"	"514"	"364"	"0"	"204"	"1808"	"291"	"306"	"1062"	"276"	"207"	"71"	"512"	"2"	"987"	"3688"	"207"	"47"	"1521"	"1474"	"668"	"189"	"1274"	"987"	"3684"	"16"	"1120"	"329"	"2976"	"0"	"1"	"840"	"13724"	"95"	"2"	"0"	"1"	"92"	"0"	"448"	"6324"	"1240"	"3559"	"473"	"1847"	"3409"	"204"	"510"	"1153"	"28"	"750"	"3"	"765"	"139"	"3504"	"1056"	"311"	"180"	"39"	"2437"	"1248"	"2"	"435"	"0"	"1862"	"116"	"319"	"1471"	"803"	"1619"	"167"	"1034"	"112"	"11"	"10"	"1983"	"11122"	"13378"	"12258"	"783"	"1"	"11915"	"635"	"512"	"693"	"202"	"12136"	"14942"	"4760"	"296"	"5210"	"2538"	"3056"	"5"	"300"	"1320"	"380"	"1587"	"742"	"1416"	"8994"	"203"	"0"	"1"	"3"	"388"	"53"	"482"	"2245"	"32"	"456"	"4"	"158"	"928"	"179"	"1945"	"424"	"158"	"125"	"425"	"1093"	"417"	"73"	"1695"	"67"	"430"	"182"	"204"	"1354"	"1017"	"0"	"3368"	"423"	"590"	"128"	"0"	"427"	"0"	"3509"	"0"	"3"	"428"	"263"	"1167"	"386"	"68"	"590"	"26"	"878"	"7232"	"2970"	"201"	"104"	"2"	"7297"	"293"	"673"	"1664"	"3338"	"3265"	"308"	"296"	"865"	"206"	"4947"	"253"	"1387"	"1447"	"1584"	"529"	"349"	"14545"	"376"	"449"	"0"	"174"	"218"	"495"	"16"	"303"	"17"	"2893"	"2008"	"1297"	"101"	"5951"	"853"	"14"	"209"	"20"	"15"	"13"	"14"	"16"	"546"	"4"	"136"	"3261"	"426"	"1423"	"355"	"343"	"2743"	"281"	"358"	"1058"	"452"	"52"	"204"	"4514"	"27"	"544"	"227"	"1187"	"676"	"17"	"73"	"102"	"406"	"39"	"1589"	"1602"	"33"	"502"	"1759"	"157"	"400"	"37"	"30"	"202"	"555"	"3544"	"89"	"1982"	"914"	"481"	"337"	"2472"	"720"	"86"	"1490"	"1203"	"933"	"79"	"82"	"267"	"970"	"10"	"416"	"2560"	"182"	"331"	"337"	"1801"	"449"	"239"	"856"	"298"	"60"	"297"	"28"	"253"	"382"	"1230"	"814"	"19"	"827"	"8662"	"794"	"1207"	"562"	"219"	"220"	"1285"	"1070"	"44"	"1675"	"574"	"193"	"4005"	"1633"	"344"	"4"	"7314"	"9720"	"980"	"0"	"60"	"110"	"317"	"876"	"1416"	"13"	"178"	"1395"	"116"	"76"	"1747"	"24"	"16"	"396"	"716"	"1279"	"28"	"253"	"152"	"701"	"108"	"174"	"490"	"132"	"0"	"1608"	"2267"	"2373"	"2104"	"161"	"2625"	"526"	"1949"	"153"	"692"	"15"	"54"	"6"	"6"	"1"	"25012"	"390"	"52"	"3000"	"6705"	"1385"	"13641"	"108"	"187"	"4056"	"1813"	"127"	"1354"	"9724"	"303"	"1076"	"251"	"2916"	"743"	"143"	"4470"	"1760"	"29"	"1853"	"121"	"50648"	"874"	"727"	"1039"	"511"	"1484"	"1361"	"3"	"18"	"3"	"198"	"2840"	"8"	"323"	"110"	"842"	"1"	"1343"	"840"	"187"	"956"	"18272"	"166"	"2580"	"328"	"4362"	"0"	"0"	"2"	"4"	"1"	"488"	"511"	"6"	"33"	"452"	"356"	"1871"	"29"	"21"	"666"	"25"	"389"	"70"	"230"	"2231"	"0"	"1522"	"3478"	"259"	"1285"	"45"	"0"	"2"	"22"	"1794"	"42"	"232"	"664"	"97"	"3108"	"1220"	"275"	"136"	"236"	"1158"	"177"	"91"	"47"	"11338"	"828"	"5"	"329"	"1413"	"1712"	"662"	"2550"	"795"	"490"	"246"	"113"	"525"	"38"	"2465"	"864"	"181"	"3"	"7046"	"463"	"262"	"239"	"82"	"3010"	"91"	"2110"	"7828"	"224"	"3074"	"1085"	"1006"	"654"	"1021"	"1"	"752"	"410"	"875"	"74"	"162"	"909"	"440"	"4609"	"1627"	"55"	"31"	"147"	"1209"	"1052"	"97"	"150"	"111"	"195"	"730"	"9947"	"104"	"87"	"2124"	"674"	"14"	"622"	"287"	"6"	"428"	"322"	"389"	"292"	"5114"	"140"	"1796"	"121"	"322"	"72"	"1"	"1"	"744"	"273"	"139"	"158"	"71"	"164"	"59"	"0"	"3"	"382"	"16"	"1"	"0"	"340"	"1"	"23"	"5"	"8"	"2"	"1740"	"1321"	"195"	"674"	"532"	"155"	"261"	"137"	"149"	"325"	"1036"	"507"	"451"	"987"	"55"	"434"	"2295"	"671"	"4"	"7559"	"2"	"115"	"1955"	"0"	"0"	"0"	"510"	"23"	"337"	"423"	"96"	"647"	"401"	"547"	"196"	"323"	"261"	"1119"	"1273"	"13759"	"84"	"55"	"1"	"2879"	"705"	"14727"	"107"	"84"	"9842"	"1677"	"325"	"123"	"14"	"92"	"27875"	"2502"	"1142"	"27"	"533"	"246"	"2393"	"234"	"5"	"288"	"182"	"2420"	"103"	"715"	"58"	"1071"	"923"	"289"	"201"	"310"	"113"	"53"	"2403"	"23"	"7239"	"2080"	"1121"	"3"	"431"	"418"	"13"	"0"	"10"	"6087"	"170"	"188"	"845"	"373"	"5"	"3"	"2927"	"79"	"186"	"5"	"0"	"1659"	"4404"	"2089"	"2542"	"975"	"179"	"4"	"1"	"0"	"0"	"4"	"1"	"66"	"148"	"183"	"819"	"32"	"186"	"349"	"31"	"1378"	"9461"	"0"	"5"	"211"	"463"	"20"	"136"	"2"	"434"	"2183"	"0"	"518"	"652"	"70"	"887"	"77"	"916"	"1"	"87"	"1"	"0"	"1571"	"13829"	"1040"	"400"	"183"	"1197"	"8"	"505"	"934"	"224"	"1415"	"620"	"524"	"141"	"194"	"338"	"7"	"1"	"9"	"277"	"11"	"2"	"0"	"3"	"494"	"240"	"87"	"0"	"22"	"6"	"3"	"421"	"166"	"482"	"990"	"2198"	"3003"	"71"	"119"	"31"	"1073"	"2316"	"405"	"232"	"817"	"165"	"329"	"1161"	"155"	"335"	"293"	"4342"	"2715"	"272"	"616"	"14"	"207"	"85"	"1139"	"2816"	"195"	"719"	"1104"	"624"	"31"	"365"	"1893"	"74"	"1032"	"226"	"146"	"562"	"132"	"36"	"27"	"2"	"2"	"3"	"51"	"157"	"307"	"197"	"248"	"118"	"11"	"86"	"4376"	"116"	"124"	"22"	"256"	"24"	"2070"	"583"	"31"	"546"	"295"	"106"	"606"	"52"	"43"	"557"	"10205"	"205"	"3"	"2245"	"120"	"0"	"221"	"387"	"3901"	"149"	"9"	"864"	"2966"	"979"	"7577"	"890"	"362"	"243"	"1916"	"114"	"410"	"375"	"4892"	"593"	"3966"	"1745"	"54"	"1951"	"529"	"2234"	"1736"	"9729"	"599"	"209"	"1"	"532"	"72"	"166"	"5950"	"308"	"1143"	"2400"	"266"	"201"	"23"	"54"	"1913"	"236"	"33"	"3319"	"100"	"731"	"5581"	"723"	"450"	"153"	"216"	"1722"	"1958"	"126"	"643"	"929"	"645"	"195"	"2542"	"92"	"234"	"30"	"35"	"245"	"489"	"4025"	"13"	"962"	"6773"	"3"	"90"	"194"	"322"	"1010"	"326"	"538"	"391"	"352"	"1298"	"159"	"1928"	"200"	"766"	"505"	"10"	"45"	"336"	"1600"	"801"	"3"	"461"	"357"	"1263"	"286"	"255"	"3848"	"167"	"20"	"3013"	"30"	"857"	"1572"	"589"	"5127"	"130"	"38"	"774"	"33"	"477"	"1121"	"6509"	"737"	"1643"	"191"	"7394"	"323"	"306"	"501"	"625"	"1515"	"16"	"14"	"932"	"1101"	"1213"	"316"	"290"	"266"	"1210"	"120"	"6"	"19"	"139"	"669"	"1463"	"195"	"290"	"60"	"80"	"11995"	"421"	"128"	"91"	"529"	"86"	"50"	"453"	"3"	"3059"	"302"	"536"	"381"	"0"	"369"	"315"	"1061"	"0"	"108"	"609"	"410"	"2401"	"1141"	"322"	"3669"	"330"	"57"	"135"	"438"	"1357"	"882"	"852"	"96"	"7"	"861"	"8"	"72"	"1433"	"701"	"8699"	"727"	"3"	"3"	"6611"	"874"	"2636"	"3786"	"2577"	"13203"	"4220"	"235"	"4213"	"1761"	"24922"	"166"	"2"	"2"	"10"	"204"	"8488"	"1194"	"388"	"128"	"255"	"134"	"1429"	"169"	"369"	"369"	"543"	"0"	"436"	"351"	"90"	"4612"	"1052"	"4"	"198"	"168"	"985"	"25"	"3573"	"731"	"286"	"0"	"4"	"1397"	"335"	"594"	"1490"	"1528"	"4641"	"949"	"1041"	"364"	"1056"	"249"	"271"	"856"	"100"	"427"	"834"	"2053"	"61"	"357"	"26"	"95"	"3482"	"400"	"470"	"1"	"347"	"1449"	"105"	"576"	"612"	"469"	"473"	"17"	"210"	"2"	"504"	"33375"	"1115"	"499"	"33"	"1133"	"1007"	"9"	"2010"	"456"	"63"	"376"	"52"	"482"	"1"	"5591"	"500"	"2830"	"441"	"821"	"821"	"4341"	"519"	"98"	"166"	"364"	"994"	"460"	"569"	"421"	"480"	"183"	"177"	"2014"	"2"	"5481"	"133"	"2362"	"113"	"194"	"11"	"374"	"0"	"126"	"2402"	"1181"	"433"	"250"	"1027"	"767"	"2703"	"65"	"35"	"21"	"1042"	"622"	"140"	"197"	"208"	"1335"	"285"	"386"	"113"	"1343"	"238"	"908"	"5737"	"1626"	"1009"	"179"	"342"	"626"	"673"	"16"	"559"	"1003"	"1034"	"670"	"309"	"571"	"18"	"965"	"87"	"595"	"297"	"57"	"399"	"6"	"30"	"175"	"657"	"518"	"91"	"646"	"260"	"605"	"1"	"2340"	"94"	"2282"	"451"	"590"	"1"	"449"	"527"	"28"	"9117"	"2758"	"821"	"1359"	"1666"	"3610"	"417"	"1781"	"7471"	"4366"	"4612"	"2258"	"3819"	"1490"	"268"	"9075"	"2595"	"516"	"3817"	"1877"	"2790"	"554"	"2213"	"3284"	"4366"	"885"	"1010"	"245"	"10993"	"20641"	"1365"	"1321"	"4"	"1"	"0"	"648"	"716"	"53106"	"1635"	"1685"	"2122"	"8409"	"794"	"1798"	"950"	"1"	"168"	"2291"	"13973"	"6421"	"23"	"1144"	"4435"	"462"	"693"	"45"	"1141"	"707"	"48"	"4"	"74"	"86"	"0"	"0"	"0"	"6"	"7"	"2"	"1"	"269"	"1687"	"144"	"692"	"179"	"937"	"118"	"2"	"2137"	"4539"	"716"	"0"	"93"	"1167"	"12"	"137"	"535"	"251"	"2745"	"0"	"1836"	"148"	"14171"	"0"	"247"	"7801"	"8897"	"7461"	"77"	"426"	"1200"	"4090"	"1421"	"2139"	"18748"	"3760"	"1669"	"12"	"1178"	"607"	"803"	"118"	"893"	"15"	"2866"	"311"	"309"	"526"	"817"	"17"	"261"	"739"	"1631"	"526"	"13913"	"279"	"1346"	"433"	"633"	"10"	"63"	"379"	"292"	"259"	"1973"	"257"	"180"	"247"	"0"	"3"	"2084"	"920"	"2478"	"866"	"1769"	"241"	"1384"	"2560"	"463"	"5225"	"815"	"353"	"2457"	"491"	"296"	"13"	"11310"	"237"	"2327"	"1022"	"878"	"92"	"246"	"421"	"19"	"4"	"1031"	"111"	"4009"	"1249"	"193"	"378"	"4745"	"837"	"121"	"121"	"4013"	"1153"	"618"	"36990"	"1008"	"975"	"8"	"539"	"475"	"614"	"17127"	"1418"	"341"	"129503"	"510"	"69"	"0"	"939"	"3952"	"232"	"499"	"1281"	"172"	"2498"	"2650"	"422"	"23"	"450"	"4"	"6"	"0"	"8151"	"1435"	"690"	"334"	"2504"	"516"	"312"	"1871"	"1069"	"2462"	"972"	"15"	"625"	"2531"	"142"	"1796"	"497"	"420"	"947"	"7"	"232"	"2373"	"9697"	"15317"	"8583"	"1025"	"352"	"3901"	"4019"	"3774"	"2309"	"200"	"2565"	"2875"	"7659"	"91"	"497"	"237"	"3671"	"1453"	"113"	"3700"	"2139"	"347"	"573"	"182"	"679"	"183"	"3"	"1114"	"210"	"4"	"597"	"10"	"21"	"2116"	"1413"	"168"	"114"	"1605"	"204"	"334"	"407"	"583"	"385"	"146"	"18"	"518"	"87"	"59"	"1103"	"567"	"3"	"681"	"1887"	"26"	"354"	"772"	"225"	"30"	"497"	"6"	"171"	"4"	"601"	"198"	"4"	"1"	"0"	"15"	"5"	"0"	"321"	"453"	"1434"	"162"	"383"	"2"	"0"	"0"	"30"	"582"	"799"	"2882"	"857"	"250"	"619"	"230"	"3398"	"12"	"4"	"284"	"352"	"1481"	"156"	"0"	"5347"	"9281"	"2736"	"440"	"1326"	"172"	"849"	"1304"	"108"	"55"	"464"	"894"	"832"	"168"	"12370"	"147"	"2448"	"979"	"28"	"224"	"115"	"520"	"3106"	"1"	"14"	"574"	"41"	"620"	"1373"	"228"	"316"	"1017"	"401"	"8"	"8"	"202"	"131"	"840"	"1524"	"647"	"683"	"1316"	"380"	"158"	"20"	"19"	"805"	"445"	"121"	"409"	"206"	"49"	"1413"	"255"	"1161"	"179"	"1795"	"1605"	"2"	"1194"	"418"	"10352"	"0"	"0"	"0"	"0"	"0"	"0"	"0"	"0"	"0"	"0"	"0"	"0"	"0"	"0"	"0"	"0"	"0"	"0"	"0"	"0"	"0"	"0"	"0"	"0"	"0"	"0"	"0"	"91"	"2759"	"2507"	"1657"	"3878"	"8910"	"6"	"591"	"2871"	"455"	"665"	"357"	"452"	"4210"	"2110"	"354"	"1008"	"153"	"3523"	"654"	"17"	"0"	"0"	"0"	"0"	"0"	"0"	"1650"	"22"	"136"	"571"	"2459"	"655"	"119"	"464"	"407"	"255"	"776"	"0"	"93"	"1526"	"7592"	"3"	"6499"	"80"	"809"	"309"	"243"	"126"	"66"	"2433"	"376"	"250"	"614"	"109"	"0"	"0"	"6"	"0"	"282"	"1035"	"823"	"119"	"647"	"115"	"2088"	"685"	"420"	"35"	"492"	"724"	"1494"	"1809"	"208"	"42"	"247"	"661"	"206"	"2953"	"0"	"100"	"141"	"2534"	"1961"	"621"	"122"	"9"	"51"	"772"	"188"	"242"	"519"	"455"	"1798"	"1378"	"527"	"213"	"753"	"148"	"2585"	"495"	"177"	"342"	"1197"	"618"	"1205"	"1779"	"1367"	"289"	"102"	"207"	"42"	"14"	"53"	"238"	"261"	"170"	"529"	"104"	"8802"	"3140"	"20"	"927"	"175"	"306"	"1197"	"71"	"279"	"3320"	"1348"	"0"	"7"	"8"	"0"	"9"	"0"	"2"	"0"	"3"	"1056"	"1064"	"8379"	"505"	"4263"	"781"	"655"	"1559"	"166"	"1873"	"411"	"69"	"236"	"0"	"4221"	"0"	"2240"	"10"	"1952"	"135"	"36"	"8506"	"70"	"453"	"461"	"4167"	"1600"	"2383"	"2"	"366"	"329"	"4581"	"4139"	"10"	"16"	"532"	"944"	"1008"	"1074"	"2410"	"214"	"783"	"1112"	"353"	"1"	"50"	"350"	"42"	"0"	"1750"	"1756"	"1755"	"174"	"250"	"159"	"922"	"1423"	"90"	"3855"	"160"	"65"	"354"	"17858"	"789"	"5976"	"1089"	"1537"	"17"	"162"	"166"	"340"	"2760"	"1262"	"176"	"6"	"6205"	"668"	"263"	"11149"	"253"	"3"	"509"	"35"	"816"	"44"	"5548"	"190"	"1899"	"28409"	"475"	"514"	"6992"	"806"	"197"	"914"	"456"	"7704"	"1670"	"495"	"265"	"149"	"460"	"12050"	"1678"	"5334"	"282"	"1059"	"350"	"20"	"469"	"7110"	"254"	"467"	"3944"	"2049"	"1295"	"1548"	"730"	"200"	"546"	"11805"	"21596"	"1866"	"3824"	"5347"	"3626"	"124"	"15280"	"1341"	"2946"	"778"	"738"	"5169"	"7519"	"75"	"70"	"949"	"15765"	"1886"	"120"	"2"	"4758"	"6691"	"3159"	"372"	"770"	"2376"	"3611"	"746"	"764"	"50"	"2215"	"176"	"1786"	"1170"	"2630"	"11261"	"637"	"8057"	"2320"	"519"	"6776"	"5113"	"1677"	"2363"	"4089"	"989"	"547"	"29"	"1942"	"5"	"1059"	"14"	"429"	"675"	"9481"	"631"	"84"	"1069"	"2942"	"15114"	"264"	"2190"	"68"	"445"	"1"	"1"	"3416"	"6837"	"16"	"0"	"68"	"479"	"295"	"14"	"7281"	"50"	"777"	"0"	"1"	"7"	"22"	"0"	"1"	"59"	"15"	"118"	"286"	"25"	"29"	"26"	"32"	"15"	"22"	"2019"	"0"	"0"	"4045"	"1"	"815"	"228"	"4"	"4312"	"564"	"2423"	"1988"	"88"	"276"	"52"	"101"	"1"	"189"	"69"	"3"	"1"	"272"	"48"	"5"	"153"	"1180"	"168"	"248"	"2387"	"2850"	"830"	"2"	"1359"	"321"	"8"	"51"	"17296"	"609"	"248"	"28"	"137"	"0"	"119"	"1647"	"25"	"48"	"2609"	"100"	"957"	"249"	"6"	"5"	"3"	"3"	"7393"	"426"	"259"	"2701"	"101"	"219"	"406"	"627"	"363"	"4616"	"0"	"0"	"0"	"0"	"1031"	"970"	"0"	"207"	"84"	"3"	"7"	"0"	"0"	"3143"	"5"	"8"	"2"	"2833"	"206"	"16"	"110"	"186"	"1238"	"5"	"16"	"35"	"532"	"155"	"0"	"58"	"6362"	"744"	"4383"	"1681"	"1000"	"113"	"18"	"27"	"0"	"0"	"0"	"0"	"0"	"0"	"0"	"652"	"1"	"86"	"12525"	"484"	"8"	"5"	"0"	"5"	"0"	"6"	"123"	"181"	"289"	"287"	"5"	"293"	"5"	"2"	"13"	"11"	"2333"	"116"	"1810"	"3"	"624"	"2718"	"19"	"7"	"0"	"0"	"0"	"0"	"0"	"0"	"1"	"0"	"0"	"0"	"0"	"1"	"0"	"0"	"1"	"3"	"1"	"162"	"0"	"0"	"0"	"0"	"0"	"0"	"0"	"56"	"1180"	"1103"	"430"	"79"	"1218"	"389"	"474"	"10568"	"39"	"4"	"4"	"6144"	"15"	"2068"	"9"	"562"	"0"	"0"	"44200"	"1135"	"42"	"4"	"68"	"3229"	"91"	"13"	"51"	"872"	"2120"	"9"	"6"	"44"	"268"	"76"	"4950"	"1"	"64"	"208"	"9"	"11035"	"0"	"2"	"0"	"4137"	"18228"	"3333"	"1411"	"216"	"6086"	"2"	"157"	"1765"	"192"	"536"	"7"	"158"	"9371"	"634"	"122"	"4992"	"24"	"1002"	"126"	"515"	"3"	"203"	"16"	"8927"	"1667"	"1157"	"369"	"165"	"81"	"2053"	"389"	"310"	"1445"	"91"	"54"	"224"	"1535"	"7"	"289"	"0"	"2"	"820"	"255"	"436"	"1552"	"203"	"1"	"896"	"3386"	"4"	"2"	"33"	"146"	"688"	"54"	"12"	"54"	"100"	"1493"	"275"	"238"	"8005"	"433"	"1075"	"1088"	"397"	"755"	"258"	"43"	"128"	"334"	"9727"	"1251"	"239"	"4260"	"1061"	"719"	"1146"	"337"	"11"	"119"	"32"	"1059"	"166"	"1144"	"717"	"8011"	"432"	"7048"	"1614"	"326"	"86"	"20"	"548"	"1353"	"7625"	"483"	"135"	"26"	"107"	"14"	"1616"	"114"	"254"	"14"	"160"	"18314"	"945"	"641"	"3"	"170"	"437"	"48"	"448"	"368"	"147"	"826"	"3576"	"346"	"357"	"5775"	"12683"	"270"	"215"	"432"	"241"	"0"	"56"	"391"	"2743"	"6024"	"4330"	"65"	"13797"	"1555"	"1260"	"0"	"10042"	"133"	"1301"	"130"	"520"	"37"	"1529"	"208"	"35"	"654"	"1"	"0"	"10853"	"1"	"310"	"3502"	"346"	"1678"	"899"	"9"	"3"	"36"	"1809"	"831"	"155"	"376"	"8"	"1"	"0"	"1490"	"1931"	"6"	"217"	"1463"	"259"	"1985"	"4"	"596"	"1481"	"1212"	"695"	"20964"	"2"	"6561"	"4536"	"242"	"15"	"467"	"16"	"0"	"3"	"8283"	"12523"	"544"	"59"	"5"	"396"	"85"	"3307"	"15868"	"706"	"25"	"3"	"0"	"21"	"855"	"1407"	"19"	"209"	"498"	"287"	"28"	"148"	"33"	"1555"	"3241"	"85"	"0"	"1726"	"0"	"425"	"768"	"251"	"42"	"393"	"1304"	"227"	"484"	"537"	"125"	"10"	"141"	"637"	"81"	"2674"	"2447"	"25"	"3478"	"181"	"74"	"55"	"281"	"758"	"1995"	"102"	"997"	"444"	"1058"	"36"	"818"	"31"	"102"	"421"	"849"	"395"	"29"	"0"	"3153"	"21"	"2259"	"1930"	"62"	"35"	"1035"	"5156"	"571"	"574"	"676"	"0"	"0"	"54"	"261"	"3073"	"8"	"161"	"1488"	"3503"	"48"	"564"	"89"	"518"	"0"	"15"	"2634"	"23"	"19"	"34"	"190"	"59"	"371"	"68"	"0"	"35"	"85"	"1"	"0"	"0"	"9"	"44"	"38"	"7"	"354"	"96"	"572"	"15"	"88"	"1037"	"83"	"15"	"195"	"43"	"13"	"460"	"5733"	"123"	"91"	"14"	"0"	"2"	"158"	"1160"	"689"	"77"	"947"	"7"	"30"	"5"	"2"	"187"	"1789"	"0"	"61"	"208"	"102"	"1483"	"0"	"0"	"2774"	"0"	"369642"	"64213"	"45"	"40729"	"157687"	"0"	"6753"	"0"	"23921"	"861"	"511"	"132294"	"28808"	"110171"	"34393"	"281"	"1728"	"6638"	"0"	"1202"	"1072"	"1038"	"816"	"5"	"259"	"123"	"2878"	"123"	"601"	"3"	"428"	"186"	"524"	"339"	"650"	"461"	"14709"	"487"	"1236"	"1974"	"1828"	"1760"	"2816"	"6"	"174"	"9757"	"41"	"7669"	"1"	"1109"	"470"	"152"	"0"	"978"	"345"	"949"	"447"	"751"	"26"	"291"	"11202"	"800"	"144"	"2638"	"471"	"603"	"598"	"247"	"1964"	"177"	"99"	"24"	"74"	"399"	"209"	"19"	"4"	"22"	"64"	"1"	"49"	"222"	"2717"	"0"	"1"	"16"	"112"	"5480"	"2376"	"1545"	"1068"	"1"	"97"	"333"	"504"	"26160"	"7020"	"2122"	"22573"	"2728"	"47"	"784"	"0"	"1502"	"142"	"1804"	"29"	"35"	"24"	"1377"	"310"	"37"	"41"	"359"	"769"	"1079"	"1551"	"4"	"1"	"763"	"169"	"142"	"28"	"15"	"86"	"178"	"0"	"1"	"24"	"8"	"16"	"37"	"133"	"642"	"152"	"73"	"3"	"5"	"937"	"11"	"118"	"6"	"28"	"13"	"882"	"10"	"1"	"50"	"257"	"672"	"350"	"444"	"962"	"941"	"269"	"5"	"2"	"16"	"2364"	"0"	"3"	"158"	"30"	"24"	"42"	"2"	"14"	"22"	"137"	"5"	"6"	"197"	"45"	"0"	"8"	"29"	"260"	"483"	"3"	"1855"	"50"	"1664"	"63"	"893"	"295"	"1"	"27"	"310"	"7"	"332"	"14"	"2963"	"336"	"2"	"79"	"610"	"59"	"5"	"4"	"25"	"0"	"9"	"144"	"30"	"2"	"19"	"0"	"1"	"158"	"0"	"67"	"200"	"236"	"37"	"14"	"193"	"18"	"3"	"2422"	"33"	"9"	"26"	"582"	"5"	"956"	"144"	"0"	"4"	"190"	"45"	"45"	"14"	"93"	"2422"	"189"	"163"	"176"	"2"	"7"	"0"	"16"	"55"	"26"	"6"	"87"	"3"	"4"	"0"	"31"	"522"	"3"	"29"	"601"	"99"	"5"	"251"	"22"	"12"	"0"	"13"	"296"	"329"	"77"	"528"	"129"	"7"	"11"	"572"	"0"	"14496"	"35"	"80"	"490"	"629"	"1"	"93"	"24"	"6189"	"179"	"4801"	"135"	"215"	"78"	"1502"	"196"	"31"	"10"	"166"	"35"	"149"	"244"	"67"	"0"	"4"	"321"	"122"	"0"	"187"	"12"	"58"	"102"	"2"	"379"	"1"	"552"	"2"	"0"	"299"	"224"	"4"	"7"	"8"	"289"	"285"	"490"	"48"	"23"	"203"	"124"	"22"	"19"	"1510"	"2"	"0"	"0"	"1"	"119"	"154"	"128"	"18"	"387"	"293"	"72"	"227"	"54"	"185"	"0"	"1"	"131"	"1"	"12"	"6"	"14"	"238"	"224"	"0"	"6"	"12"	"0"	"7"	"27"	"17"	"10"	"97"	"0"	"14"	"278"	"14"	"6"	"60"	"1"	"4"	"0"	"41"	"454"	"332"	"218"	"286"	"169"	"81"	"58"	"35"	"574"	"137"	"68"	"5"	"4"	"200"	"368"	"85"	"107"	"28"	"25"	"4"	"73"	"168"	"67"	"2"	"0"	"33"	"1"	"13"	"4"	"24"	"3265"	"705"	"17"	"45"	"511"	"1217"	"474"	"27"	"5"	"0"	"0"	"125"	"3415"	"53"	"123"	"372"	"321"	"292"	"227"	"318"	"933"	"180"	"215"	"1148"	"1321"	"779"	"205"	"53"	"319"	"0"	"382"	"323"	"44"	"1213"	"1037"	"489"	"214"	"4"	"2350"	"1153"	"921"	"95"	"48"	"189"	"187"	"1035"	"128"	"3007"	"1010"	"682"	"1337"	"1650"	"103"	"1608"	"51"	"7964"	"469"	"2788"	"13803"	"1644"	"38"	"109"	"1425"	"1129"	"606"	"8004"	"718"	"1817"	"1233"	"124"	"707"	"1309"	"405"	"2"	"84"	"54"	"40"	"182"	"214"	"129"	"146"	"2"	"16"	"230"	"2"	"1"	"0"	"44"	"34"	"343"	"21"	"1262"	"767"	"4"	"36"	"21"	"200"	"1891"	"75"	"1035"	"3"	"332"	"320"	"103"	"61"	"0"	"0"	"1"	"0"	"1"	"1"	"27"	"0"	"0"	"2"	"20"	"3"	"1"	"674"	"6"	"0"	"213"	"19"	"4"	"25"	"8"	"257"	"36"	"111"	"107"	"0"	"0"	"499"	"44"	"2"	"0"	"20"	"6"	"0"	"0"	"0"	"12"	"0"	"2"	"1"	"5"	"3"	"1"	"14"	"2"	"0"	"0"	"4"	"8"	"0"	"0"	"4"	"1"	"4"	"10"	"2"	"0"	"0"	"0"	"10"	"5"	"0"	"11"	"0"	"3"	"0"	"4"	"23"	"3"	"7"	"2"	"5"	"21"	"0"	"0"	"0"	"3"	"12"	"1"	"2"	"0"	"8"	"1"	"4"	"4"	"1"	"2"	"3"	"0"	"1"	"1104"	"119"	"1870"	"31"	"256"	"103"	"6738"	"1"	"0"	"2996"	"2449"	"73"	"80"	"5359"	"91"	"3958"	"1225"	"1194"	"2413"	"759"	"256"	"1603"	"79"	"1341"	"1082"	"2487"	"712"	"492"	"118"	"3961"	"1259"	"279"	"130"	"185"	"46"	"101"	"1434"	"867"	"11220"	"3"	"0"	"3"	"15069"	"265"	"68"	"207"	"438"	"746"	"12"	"9"	"1"	"449"	"560"	"2064"	"501"	"593"	"427"	"45"	"493"	"121"	"23"	"20"	"657"	"149"	"7343"	"250"	"98"	"461"	"91"	"3059"	"21"	"555"	"827"	"4034"	"361"	"932"	"2521"	"567"	"656"	"633"	"1616"	"60114"	"6307"	"905"	"30"	"695"	"48"	"307"	"427"	"5377"	"951"	"1559"	"7357"	"379"	"760"	"777"	"1205"	"759"	"933"	"1826"	"144"	"2140"	"180"	"462"	"171"	"645"	"286"	"3778"	"115259"	"1546"	"337"	"1514"	"168"	"168"	"9325"	"243"	"14"	"227781"	"1433"	"2058"	"1674"	"1028"	"840"	"11045"	"38"	"6228"	"163"	"13"	"275"	"874"	"1174"	"77"	"62"	"1302"	"10"	"823"	"2399"	"9923"	"2287"	"208"	"3347"	"904"	"2862"	"11595"	"13937"	"2706"	"8636"	"6946"	"378"	"116"	"5473"	"879"	"498"	"310"	"7547"	"384"	"995"	"970"	"797"	"1411"	"1627"	"8267"	"27"	"1255"	"1072"	"1138"	"4801"	"155"	"3994"	"1994"	"1256"	"3333"	"3865"	"666"	"1811"	"2848"	"665"	"285"	"456"	"403"	"1920"	"550"	"564"	"998"	"4075"	"356"	"448"	"368"	"33"	"134"	"698"	"8222"	"1230"	"2594"	"62"	"131"	"960"	"1048"	"1516"	"436"	"336"	"258"	"2"	"340"	"946"	"1128"	"14"	"3593"	"95"	"1032"	"184"	"1456"	"1988"	"1260"	"900"	"3697"	"2486"	"6801"	"423"	"11"	"234"	"615"	"1"	"6"	"3"	"5"	"0"	"6"	"7"	"4"	"5"	"89"	"87"	"78"	"6072"	"215"	"1318"	"2602"	"503"	"18252"	"37"	"1287"	"1171"	"5208"	"259"	"7"	"875"	"66"	"2136"	"2449"	"51"	"0"	"48"	"58"	"1853"	"444"	"218"	"740"	"754"	"57"	"219"	"2614"	"484"	"174"	"1777"	"2369"	"303"	"753"	"19"	"578"	"2207"	"3309"	"983"	"23"	"2411"	"31"	"6"	"652"	"6"	"2"	"132"	"74"	"180"	"58"	"262"	"9"	"14"	"346"	"2877"	"565"	"373"	"820"	"1407"	"2911"	"6339"	"91"	"121"	"4924"	"387"	"141"	"889"	"804"	"1185"	"2670"	"881"	"141"	"141"	"2573"	"20244"	"2"	"329"	"617"	"828"	"363"	"942"	"14"	"98"	"1985"	"0"	"12"	"0"	"0"	"0"	"0"	"6"	"1"	"6"	"2"	"0"	"1"	"2"	"0"	"0"	"1"	"8"	"15"	"0"	"0"	"70"	"1"	"12"	"0"	"38"	"0"	"994"	"182"	"181"	"221"	"422"	"211"	"329"	"576"	"2"	"1316"	"329"	"86"	"701"	"3154"	"359"	"7"	"2198"	"6539"	"243"	"118"	"456"	"427"	"143"	"720"	"314"	"132"	"376"	"278"	"141"	"2761"	"1443"	"1319"	"819"	"18992"	"1341"	"2176"	"11007"	"1210"	"1943"	"607"	"25747"	"334"	"1869"	"1740"	"93"	"1462"	"696"	"17"	"3"	"81"	"164"	"1237"	"0"	"1571"	"46"	"1"	"7721"	"746"	"1445"	"526"	"139"	"2432"	"28"	"1279"	"43"	"70"	"1176"	"0"	"4"	"0"	"294"	"129"	"591"	"0"	"10"	"195"	"352"	"199"	"1156"	"143"	"1726"	"444"	"10"	"62"	"0"	"0"	"21"	"1775"	"59"	"1314"	"2035"	"5714"	"4398"	"316"	"464"	"114"	"216"	"0"	"3"	"82"	"193"	"1450"	"1857"	"603"	"1249"	"897"	"0"	"99"	"4"	"12"	"3"	"355"	"213"	"848"	"317"	"1854"	"5036"	"397"	"1438"	"916"	"904"	"364"	"573"	"821"	"429"	"1763"	"52"	"77"	"1992"	"10"	"225"	"1122"	"71"	"233"	"30"	"345"	"607"	"11933"	"2052"	"2312"	"2595"	"6"	"188"	"654"	"232"	"405"	"438"	"124"	"219"	"171"	"170"	"2551"	"4"	"37"	"11"	"46"	"1"	"0"	"163"	"25"	"406"	"8639"	"910"	"2377"	"1317"	"279"	"1646"	"2527"	"2419"	"540"	"1921"	"0"	"0"	"2"	"2970"	"6171"	"1454"	"1497"	"1004"	"244"	"20"	"79"	"3140"	"112"	"1350"	"133"	"26"	"1678"	"1759"	"375"	"264"	"319"	"5"	"640"	"13"	"945"	"156"	"795"	"1094"	"748"	"373"	"645"	"215"	"4908"	"368"	"279"	"1111"	"1048"	"5554"	"373"	"283"	"143"	"56"	"268"	"227"	"316"	"242"	"1256"	"215"	"164"	"1439"	"10446"	"245"	"1184"	"760"	"5621"	"912"	"9"	"2087"	"16522"	"4314"	"2151"	"16"	"123"	"7384"	"174"	"399"	"1329"	"2764"	"61"	"641"	"1831"	"4785"	"147"	"330"	"418"	"3440"	"20"	"46"	"56"	"19"	"1"	"14"	"142"	"1469"	"10"	"0"	"0"	"21"	"82"	"263"	"457"	"26"	"1716"	"1054"	"1779"	"183"	"2253"	"6222"	"64"	"3"	"44"	"4344"	"13"	"5"	"452"	"173"	"14665"	"2749"	"1098"	"30"	"0"	"7"	"22"	"0"	"773"	"1897"	"1286"	"2556"	"464"	"5"	"294"	"85"	"9023"	"2"	"54"	"65"	"191"	"265"	"109"	"1091"	"85"	"475"	"3"	"1808"	"481"	"1207"	"959"	"1"	"178"	"922"	"2354"	"3674"	"3392"	"10256"	"3431"	"2224"	"1072"	"1976"	"822"	"1580"	"177"	"1026"	"2498"	"11982"	"1"	"1"	"171"	"1524"	"175"	"1223"	"3965"	"19417"	"303"	"329"	"58"	"129"	"29"	"155"	"568"	"13229"	"6539"	"9841"	"13198"	"9191"	"6163"	"1469"	"418"	"457"	"117"	"157"	"1"	"4"	"3598"	"9143"	"340"	"3249"	"326"	"54"	"0"	"163"	"4"	"2"	"0"	"1"	"12"	"15"	"920"	"843"	"500"	"264"	"6253"	"1360"	"625"	"1645"	"8"	"13"	"774"	"601"	"0"	"7"	"2"	"1431"	"45"	"3"	"34"	"21"	"2625"	"574"	"2021"	"15"	"400"	"638"	"6966"	"364"	"258"	"300"	"173"	"3390"	"2430"	"10453"	"33"	"1280"	"81"	"3013"	"13"	"465"	"80"	"247"	"183"	"1567"	"1645"	"0"	"65"	"462"	"1"	"8097"	"1583"	"27"	"46"	"171"	"53"	"101"	"1787"	"83115"	"52"	"14"	"5"	"39"	"293"	"2419"	"2340"	"1"	"9"	"186"	"2312"	"634"	"100"	"3654"	"106"	"574"	"2346"	"139"	"3225"	"2"	"4"	"4"	"958"	"104"	"263"	"917"	"77"	"227"	"2831"	"1283"	"0"	"48"	"3428"	"6819"	"59"	"249"	"226"	"728"	"1570"	"2302"	"821"	"16"	"2632"	"6198"	"1147"	"10"	"269"	"2"	"2"	"1203"	"156"	"0"	"710"	"1303"	"130"	"19"	"2107"	"191"	"68"	"13"	"137"	"4182"	"4"	"278"	"418"	"280"	"279"	"109"	"0"	"187"	"3"	"0"	"81"	"0"	"100"	"84"	"471"	"2"	"140"	"232"	"802"	"988"	"2187"	"1349"	"242"	"9666"	"1226"	"71"	"859"	"1433"	"72"	"36"	"298"	"157"	"77"	"24396"	"49"	"18"	"2260"	"1435"	"1721"	"1678"	"1031"	"3919"	"2931"	"2217"	"468"	"158"	"102"	"13"	"4"	"228"	"103"	"420"	"14"	"57"	"2"	"10015"	"11"	"198"	"1075"	"920"	"76"	"464"	"613"	"73"	"111"	"88"	"50"	"1841"	"98"	"462"	"118"	"280"	"0"	"1"	"130"	"159"	"499"	"399"	"1781"	"1393"	"1121"	"209"	"232"	"229"	"40"	"115"	"238"	"587"	"14"	"99"	"282"	"843"	"13784"	"3110"	"0"	"4469"	"1583"	"23"	"92"	"7251"	"0"	"2869"	"1908"	"3201"	"112"	"2037"	"1"	"3"	"0"	"27"	"73"	"25"	"35"	"365"	"0"	"396"	"578"	"506"	"62"	"82"	"5"	"101"	"90"	"105"	"1861"	"7114"	"145"	"1494"	"159"	"52"	"0"	"104"	"2"	"493"	"13"	"245"	"828"	"2"	"206"	"115"	"4"	"5"	"22731"	"916"	"799"	"3194"	"140"	"0"	"0"	"273"	"921"	"4"	"8"	"482"	"84"	"129"	"52"	"1"	"72"	"2"	"256"	"1"	"130"	"87"	"113"	"30"	"4564"	"193"	"2139"	"48"	"37"	"253"	"329"	"19223"	"98"	"99"	"332"	"867"	"1448"	"51"	"9"	"175"	"325"	"0"	"12"	"24"	"1596"	"2"	"16"	"195"	"964"	"831"	"1555"	"304"	"249"	"53"	"1"	"1139"	"859"	"265"	"1601"	"735"	"2161"	"35650"	"6552"	"9489"	"4810"	"1761"	"127"	"4363"	"4877"	"68"	"377"	"368"	"82"	"30"	"0"	"566"	"1"	"16"	"0"	"4"	"292"	"7"	"510"	"2"	"164"	"72"	"31"	"0"	"9"	"57"	"5"	"247"	"20"	"43"	"156"	"131"	"8"	"296"	"78"	"12"	"370"	"27"	"0"	"32"	"27"	"6"	"500"	"627"	"959"	"671"	"2686"	"2302"	"6203"	"0"	"3"	"24"	"84"	"21"	"226"	"68"	"368"	"124"	"273"	"10"	"0"	"89"	"95"	"0"	"0"	"5"	"228"	"89"	"11"	"165"	"31"	"427"	"50"	"59"	"1088"	"24"	"39"	"8"	"20"	"19"	"24"	"440"	"93"	"370"	"3321"	"316"	"53"	"33694"	"262"	"1500"	"34"	"1288"	"82"	"14"	"6"	"3"	"461"	"961"	"1150"	"43"	"6"	"17"	"42"	"11"	"9956"	"453"	"8"	"34"	"73"	"392"	"1"	"149"	"249"	"3"	"9"	"59"	"83"	"19"	"108"	"10"	"56"	"0"	"29"	"46"	"326"	"153"	"14"	"11"	"2"	"77"	"398"	"48995"	"19"	"657"	"10"	"0"	"181"	"158"	"1775"	"75"	"225"	"345"	"209"	"0"	"245"	"16"	"128"	"1"	"5"	"2"	"1"	"5"	"24"	"8295"	"334"	"562"	"19"	"3925"	"307"	"8"	"134"	"528"	"439"	"457"	"7"	"9"	"195"	"0"	"57"	"27"	"2135"	"4"	"2"	"71"	"5"	"25"	"3354"	"3711"	"2046"	"5"	"2796"	"2046"	"3447"	"270"	"181"	"128"	"25"	"178"	"16215"	"0"	"16"	"362"	"75"	"418"	"143"	"1901"	"2694"	"1383"	"2810"	"1040"	"1"	"26"	"0"	"0"	"0"	"0"	"0"	"0"	"15"	"14"	"523"	"1655"	"5123"	"146"	"5"	"396"	"1433"	"350"	"109"	"86"	"146"	"585"	"1"	"0"	"0"	"3117"	"3"	"0"	"1267"	"748"	"1532"	"1129"	"100"	"703"	"5296"	"43"	"18"	"1557"	"116"	"45"	"23"	"150"	"210"	"19"	"100"	"66"	"0"	"39"	"99"	"71"	"5"	"48"	"29"	"15"	"493"	"63"	"23"	"51"	"13"	"0"	"193"	"38"	"5522"	"1217"	"4676"	"640"	"293"	"1004"	"1"	"1"	"8"	"34"	"28"	"0"	"19"	"61"	"33"	"3"	"98"	"16899"	"6"	"362"	"1548"	"176"	"3313"	"556"	"38"	"109"	"734"	"609"	"27"	"137"	"2281"	"641"	"347"	"308"	"456"	"2069"	"285"	"350"	"237"	"507"	"876"	"973"	"172"	"2530"	"629"	"189"	"8186"	"552"	"395"	"325"	"196"	"287"	"346"	"37"	"28"	"1"	"1211"	"726"	"163"	"12"	"493"	"25558"	"910"	"13"	"118"	"3"	"0"	"153"	"9"	"2"	"12455"	"42"	"70"	"316"	"340"	"301"	"344"	"1758"	"556"	"1432"	"1727"	"748"	"4220"	"0"	"12"	"633"	"1090"	"35"	"157"	"25"	"23"	"3839"	"106"	"325"	"335"	"194"	"1493"	"1031"	"1393"	"299"	"1563"	"0"	"3017"	"1"	"0"	"334"	"2334"	"347"	"3"	"1194"	"521"	"2194"	"0"	"1"	"130"	"4"	"0"	"223"	"251"	"0"	"173"	"297"	"1202"	"353"	"0"	"994"	"85"	"2988"	"1372"	"949"	"40"	"470"	"1303"	"213"	"431"	"3026"	"194"	"11"	"1060"	"444"	"366"	"730"	"81"	"460"	"226"	"130"	"63"	"88"	"516"	"2"	"47"	"1494"	"166"	"944"	"28"	"1202"	"3387"	"593"	"193"	"4"	"6"	"72"	"457"	"1005"	"851"	"8000"	"283"	"228"	"454"	"150"	"92"	"30"	"115"	"25"	"269"	"4583"	"113"	"19"	"608"	"54"	"407"	"654"	"1031"	"256"	"171"	"226"	"96"	"2836"	"0"	"0"	"5"	"554"	"1902"	"282"	"185"	"584"	"466"	"2365"	"3044"	"8"	"372"	"273"	"520"	"839"	"17"	"7"	"280"	"5141"	"1010"	"1576"	"235"	"528"	"1681"	"542"	"286"	"386"	"1037"	"28"	"22"	"5039"	"1459"	"1018"	"695"	"232"	"233"	"3720"	"221"	"347"	"688"	"676"	"167"	"405"	"1284"	"221"	"15503"	"170"	"798"	"1822"	"332"	"9"	"8516"	"2209"	"631"	"5004"	"5"	"361"	"4002"	"98"	"533"	"137"	"230"	"1409"	"11"	"1140"	"1337"	"199"	"4"	"203"	"198"	"323"	"286"	"35"	"248"	"255"	"222"	"9"	"445"	"1509"	"602"	"756"	"104"	"173"	"521"	"456"	"42"	"19"	"478"	"83"	"552"	"542"	"192"	"36"	"1238"	"39"	"154"	"1922"	"318"	"893"	"815"	"355"	"2146"	"100"	"2"	"359"	"1090"	"1248"	"255"	"76"	"624"	"7"	"111"	"412"	"972"	"2054"	"82"	"1996"	"925"	"1566"	"1203"	"264"	"38"	"1417"	"606"	"416"	"1250"	"1"	"1030"	"1482"	"220"	"162"	"1579"	"24"	"225"	"733"	"118"	"692"	"1209"	"237"	"1599"	"4926"	"1447"	"382"	"216"	"45"	"418"	"154"	"144"	"577"	"4289"	"1023"	"406"	"3752"	"6"	"1185"	"670"	"199"	"1"	"0"	"52"	"87"	"279"	"240"	"417"	"1562"	"9"	"17"	"514"	"90"	"329"	"229"	"256"	"0"	"735"	"36"	"682"	"308"	"2180"	"1604"	"4755"	"2013"	"585"	"323"	"16432"	"726"	"23"	"214"	"1943"	"877"	"331"	"654"	"324"	"190"	"462"	"1330"	"171"	"2"	"2172"	"2950"	"133"	"40"	"912"	"2"	"3"	"3"	"3199"	"47"	"747"	"477"	"4109"	"65785"	"24070"	"1537"	"163"	"500"	"61"	"6463"	"161"	"1286"	"59"	"1633"	"599"	"680"	"254"	"1230"	"0"	"741"	"738"	"172"	"250"	"1730"	"405"	"1437"	"4388"	"160"	"3683"	"1765"	"4816"	"249"	"245"	"703"	"1881"	"2196"	"470"	"3"	"31"	"931"	"44"	"948"	"130"	"4893"	"1094"	"956"	"3178"	"472"	"133"	"149"	"549"	"333"	"369"	"112"	"3951"	"641"	"177"	"344"	"703"	"81"	"222"	"377"	"103"	"1"	"2"	"2602"	"45"	"891"	"317"	"226"	"3485"	"1764"	"6"	"3896"	"138"	"185"	"371"	"677"	"1331"	"0"	"186"	"92"	"117"	"89"	"40"	"141"	"910"	"367"	"219"	"136"	"173"	"341"	"139"	"538"	"163"	"237"	"124"	"2"	"33"	"1019"	"2795"	"85"	"18"	"120"	"1510"	"131"	"4052"	"54"	"2978"	"71"	"562"	"0"	"694"	"3468"	"2192"	"1297"	"5955"	"1846"	"702"	"0"	"53"	"0"	"56"	"178"	"103"	"1"	"44"	"1"	"13"	"120"	"47"	"2"	"3504"	"19"	"18"	"50"	"9"	"0"	"18"	"0"	"1"	"5"	"5"	"159"	"15"	"0"	"1494"	"88"	"151"	"0"	"887"	"275"	"12"	"23"	"4"	"125"	"0"	"311"	"52"	"8801"	"12"	"56"	"2"	"89"	"0"	"869"	"153"	"3"	"2"	"1"	"228"	"30"	"101"	"35"	"95"	"5"	"27"	"334"	"358"	"1069"	"22"	"9"	"56"	"18"	"113"	"1"	"122"	"33"	"33"	"3"	"67"	"34"	"2"	"120"	"20"	"376"	"48"	"20"	"42"	"94"	"60"	"0"	"98"	"63"	"182"	"17"	"2"	"9"	"7090"	"10587"	"7"	"0"	"10010"	"9066"	"2271"	"223"	"1595"	"546"	"1172"	"168"	"156"	"612"	"79"	"87"	"53"	"23"	"5"	"19"	"25"	"118"	"7"	"65"	"207"	"24"	"20"	"254"	"112"	"7"	"0"	"119"	"1831"	"155"	"55"	"9"	"1"	"0"	"0"	"32"	"41"	"2"	"19"	"1721"	"644"	"53"	"46"	"575"	"3"	"45"	"697"	"296"	"1140"	"2511"	"10"	"67"	"35"	"61"	"1574"	"0"	"0"	"38"	"24"	"103"	"47"	"121"	"454"	"171"	"123"	"0"	"27"	"1190"	"545"	"61"	"8"	"1"	"859"	"129"	"6"	"1"	"0"	"84"	"3294"	"383"	"1994"	"69"	"4"	"1026"	"1977"	"132"	"93"	"298"	"119"	"407"	"0"	"1"	"46"	"154"	"33"	"21"	"23"	"11"	"612"	"16"	"0"	"1"	"0"	"0"	"269"	"240"	"435"	"399"	"143"	"27"	"88"	"15"	"25"	"16"	"45"	"1170"	"9"	"3252"	"537"	"2691"	"2699"	"857"	"153"	"34"	"1894"	"1"	"2"	"1048"	"228"	"33"	"2276"	"582"	"3247"	"27"	"86"	"74"	"2983"	"637"	"1"	"1425"	"511"	"3033"	"105"	"883"	"18"	"216"	"1051"	"261"	"15"	"918"	"356"	"153"	"920"	"768"	"106"	"124"	"332"	"5210"	"1167"	"1480"	"334"	"3"	"251"	"31"	"14"	"32"	"22"	"2"	"23"	"0"	"43"	"0"	"2341"	"6"	"233"	"468"	"89"	"7866"	"19"	"239"	"2689"	"9151"	"769"	"127"	"1486"	"399"	"234"	"1"	"1733"	"305"	"39"	"33"	"13"	"382"	"190"	"9"	"42"	"19"	"407"	"3"	"33"	"1043"	"36"	"328"	"28"	"37"	"74"	"4"	"6138"	"140"	"20"	"0"	"1"	"0"	"4"	"2"	"65"	"29"	"19"	"43"	"18"	"29"	"81"	"96"	"6"	"13"	"28"	"18"	"2"	"11"	"1"	"1"	"1421"	"68"	"24"	"1513"	"408"	"7"	"87"	"13"	"40"	"14"	"52"	"66"	"374"	"25"	"116"	"23"	"15"	"77"	"86"	"37"	"61"	"0"	"31"	"4"	"409"	"1"	"3"	"266"	"321"	"1"	"39"	"10"	"13"	"11"	"485"	"28"	"66"	"2"	"51"	"7"	"36"	"119"	"14"	"113"	"30"	"43"	"3"	"26"	"3"	"7"	"303"	"37"	"6"	"0"	"0"	"46"	"0"	"1"	"9"	"39964"	"6482"	"2277"	"2668"	"1467"	"3736"	"1715"	"2"	"13"	"45"	"499"	"609"	"0"	"49"	"245"	"4"	"31"	"244"	"4"	"25"	"595"	"92"	"53"	"10"	"5"	"64"	"34"	"55"	"172"	"903"	"257"	"0"	"0"	"3"	"2"	"52"	"24"	"5"	"3"	"260"	"74"	"13"	"342"	"3872"	"2099"	"110"	"803"	"34"	"106"	"19"	"401"	"49"	"13"	"225"	"6"	"3"	"9"	"1388"	"1141"	"1"	"0"	"105"	"23"	"0"	"700"	"6599"	"95"	"72"	"118"	"250"	"9"	"4"	"5"	"1"	"31"	"1"	"280"	"5482"	"579"	"94765"	"18"	"5"	"295"	"3"	"28"	"5"	"46"	"34"	"135"	"284"	"3042"	"39"	"69"	"36"	"693"	"0"	"5"	"6"	"2"	"3"	"3"	"53"	"50"	"33"	"18"	"1"	"230"	"630"	"17"	"75"	"115"	"40"	"38"	"73"	"3"	"108"	"2002"	"257"	"521"	"706"	"2907"	"1473"	"3"	"59"	"22"	"84"	"25"	"17"	"39"	"306"	"0"	"1590"	"137"	"18"	"13"	"77"	"4"	"1275"	"62"	"7"	"13"	"4"	"38"	"2"	"26"	"43"	"11"	"176"	"1"	"35"	"20"	"15"	"0"	"18"	"56"	"180"	"0"	"28"	"16"	"0"	"17"	"960"	"3028"	"162"	"0"	"7"	"144"	"13"	"0"	"17"	"17"	"0"	"1"	"33"	"0"	"5"	"11"	"15"	"20"	"20"	"25"	"0"	"49"	"37"	"32"	"32"	"4"	"1"	"1"	"1"	"106"	"18"	"2"	"4107"	"1441"	"0"	"476"	"0"	"2"	"20"	"14"	"12"	"0"	"19"	"1"	"851"	"1856"	"3"	"118"	"1"	"107"	"1491"	"6"	"73"	"17"	"39"	"29"	"1"	"15"	"1"	"10"	"49"	"1"	"5"	"2042"	"3"	"3"	"9"	"11"	"37"	"2266"	"7"	"25"	"3826"	"3513"	"1249"	"344"	"208"	"3"	"11"	"27"	"28"	"20"	"192"	"1"	"0"	"0"	"57"	"0"	"41"	"5"	"23"	"3"	"9"	"43"	"10"	"215"	"875"	"14"	"7"	"7"	"158"	"110"	"109"	"434"	"0"	"40"	"19691"	"193"	"76"	"1626"	"10"	"11"	"8"	"364"	"0"	"74"	"35"	"1"	"59"	"38"	"59"	"38"	"1"	"222"	"2"	"3"	"3"	"37"	"0"	"0"	"8"	"1"	"16"	"52"	"0"	"0"	"29"	"43"	"4344"	"73"	"36"	"16"	"334"	"1"	"1641"	"47"	"53"	"2"	"0"	"6"	"1170"	"417"	"24"	"117"	"56"	"248"	"6"	"1128"	"49"	"3"	"1180"	"14"	"1"	"3"	"0"	"19"	"0"	"3"	"64"	"81"	"23"	"21"	"52"	"0"	"7"	"46"	"17"	"83"	"0"	"18"	"7"	"19"	"13"	"36"	"0"	"6"	"1"	"0"	"926"	"15"	"748"	"1762"	"792"	"46"	"2477"	"434"	"937"	"12"	"197"	"276"	"1085"	"2006"	"265"	"2054"	"0"	"0"	"0"	"8"	"1"	"24"	"8"	"3"	"37"	"18"	"8"	"68"	"33"	"121"	"13"	"187"	"3097"	"3266"	"30551"	"220"	"204"	"1931"	"1110"	"1019"	"2017"	"730"	"267"	"1410"	"844"	"0"	"430"	"52151"	"517"	"0"	"11"	"7"	"0"	"12"	"15"	"162"	"4"	"15"	"0"	"28"	"58"	"2"	"44"	"0"	"0"	"0"	"3"	"5"	"4"	"12"	"9"	"103"	"569"	"2"	"58"	"33"	"19"	"5"	"149"	"713"	"77"	"6386"	"11"	"94"	"25"	"8"	"10"	"109"	"24"	"120"	"1"	"1"	"138"	"12"	"3"	"17"	"28"	"21"	"44"	"102"	"11"	"6"	"34"	"553"	"24"	"556"	"17"	"28"	"380"	"23"	"99"	"6"	"58"	"19"	"17"	"42"	"2"	"5"	"26"	"5809"	"24"	"4"	"19"	"2"	"5"	"6"	"10"	"1"	"4"	"9"	"7"	"34"	"0"	"84"	"389"	"14"	"0"	"0"	"0"	"10061"	"4"	"18"	"1"	"12"	"17"	"2089"	"1"	"0"	"12"	"3090"	"4528"	"0"	"17"	"62"	"28"	"5"	"27"	"2"	"36"	"21"	"149"	"0"	"39"	"2944"	"4448"	"1"	"2064"	"17"	"5"	"1"	"22"	"17"	"7"	"48"	"2"	"5"	"30"	"357"	"463"	"357"	"52"	"179"	"101"	"2"	"29"	"4"	"2"	"178"	"77"	"0"	"5"	"1"	"306"	"87"	"2"	"120"	"2"	"416"	"27"	"337"	"649"	"1318"	"184"	"2"	"0"	"0"	"20"	"9"	"4"	"2"	"883"	"1064"	"363"	"2624"	"4"	"3"	"14"	"32"	"24"	"1"	"1"	"13"	"3"	"6"	"19"	"0"	"1"	"0"	"2"	"6"	"1305"	"3"	"2"	"9"	"22"	"8"	"1"	"3"	"54"	"0"	"4"	"2"	"8"	"2"	"3"	"34"	"16"	"30"	"34"	"0"	"1"	"62"	"16"	"99"	"73"	"35"	"3"	"10"	"11"	"2"	"151"	"5"	"0"	"2"	"34"	"5"	"15"	"82"	"3"	"9"	"110"	"25"	"2"	"2"	"0"	"55"	"8"	"24"	"5"	"2"	"46"	"1"	"0"	"10"	"9"	"2"	"4"	"3"	"2"	"41"	"9"	"0"	"7"	"26"	"61"	"34"	"8"	"2"	"0"	"3"	"4"	"24"	"102"	"0"	"3"	"2"	"2"	"4919"	"0"	"0"	"0"	"4"	"3"	"0"	"1"	"0"	"0"	"0"	"19"	"6"	"372"	"0"	"3"	"0"	"0"	"2"	"33"	"37"	"2"	"14"	"2"	"92"	"46"	"41"	"22"	"24"	"19"	"3"	"22"	"0"	"40"	"9"	"0"	"5"	"8"	"7"	"51"	"4"	"432"	"1824"	"1454"	"246"	"3"	"33"	"132"	"28"	"0"	"2"	"6"	"67"	"1"	"21"	"5"	"0"	"14"	"1"	"3"	"69"	"21"	"9"	"95"	"10"	"4"	"3"	"35"	"3"	"3"	"1"	"46"	"1"	"17"	"1"	"1"	"64"	"3"	"6"	"32"	"3"	"71"	"40"	"0"	"27"	"0"	"0"	"7"	"1"	"3"	"7"	"1"	"3"	"60"	"1"	"0"	"3"	"0"	"0"	"0"	"1"	"123"	"1"	"0"	"2"	"0"	"1"	"1"	"2"	"38"	"7"	"21"	"54"	"53"	"53"	"12"	"4"	"0"	"1"	"8"	"108"	"37"	"0"	"16"	"0"	"1"	"10"	"1"	"20"	"39"	"0"	"0"	"4"	"1"	"49"	"7"	"9"	"5"	"11"	"30"	"8"	"8"	"51"	"0"	"1"	"18"	"0"	"0"	"7"	"0"	"1"	"17"	"10"	"14"	"6"	"5"	"10"	"26"	"2"	"27"	"9"	"12"	"9"	"110"	"6"	"2"	"2"	"7"	"0"	"18"	"1"	"8"	"2"	"0"	"0"	"5"	"0"	"15"	"88"	"0"	"0"	"3"	"6"	"6"	"16"	"8"	"16"	"3647"	"30"	"41"	"48"	"0"	"0"	"1"	"1"	"6"	"5"	"0"	"1"	"0"	"5"	"1"	"3"	"0"	"3"	"6"	"0"	"148"	"33"	"1009"	"1"	"19"	"21"	"102"	"6"	"15"	"1"	"132"	"524"	"2"	"237"	"27"	"18"	"14"	"0"	"95"	"0"	"0"	"4"	"4"	"4"	"3044"	"10786"	"0"	"7"	"2"	"5"	"4"	"7"	"3878"	"2"	"2673"	"31"	"3"	"27"	"7"	"147"	"4"	"10"	"5"	"12"	"11"	"5298"	"18"	"59"	"2"	"5"	"34"	"0"	"1"	"12"	"0"	"17"	"12"	"29"	"0"	"3"	"0"	"0"	"19"	"21"	"8"	"1"	"190"	"5"	"18"	"5"	"12"	"4"	"62"	"5"	"18"	"4"	"14"	"0"	"99"	"967"	"5700"	"0"	"162"	"6"	"3"	"45"	"7"	"8"	"12"	"719"	"18316"	"1"	"21"	"21"	"8"	"215"	"28"	"138"	"65"	"73"	"223"	"975"	"0"	"579"	"3"	"11"	"2"	"394"	"79"	"3"	"147"	"12"	"4"	"20"	"0"	"23"	"3"	"0"	"18"	"133"	"43"	"1"	"8"	"18"	"2"	"35"	"0"	"0"	"15"	"7"	"2"	"8"	"7"	"3"	"7"	"0"	"13"	"11"	"16"	"10"	"4"	"0"	"0"	"1"	"6"	"3"	"5"	"976"	"62"	"1"	"17"	"4"	"4"	"0"	"6"	"33"	"33"	"11"	"44"	"5"	"0"	"3"	"5"	"34"	"36"	"87"	"5"	"3"	"11"	"1"	"9"	"2"	"13"	"7"	"39"	"69"	"62"	"5"	"53"	"8"	"39"	"6"	"2"	"0"	"0"	"0"	"10"	"0"	"10"	"31"	"0"	"32"	"4"	"31"	"25"	"0"	"2"	"47"	"33"	"0"	"1"	"5"	"0"	"1"	"80"	"25"	"24"	"14"	"18"	"33"	"0"	"4"	"0"	"2"	"1086"	"4"	"1"	"0"	"31"	"16"	"5"	"1"	"1689"	"378"	"17"	"4"	"1"	"0"	"37"	"9"	"2"	"0"	"27"	"47"	"8"	"45"	"66"	"3"	"12"	"0"	"138"	"5"	"0"	"7"	"87"	"21"	"2"	"280"	"850"	"48"	"18"	"5"	"1"	"923"	"21"	"114"	"3"	"3"	"3"	"0"	"5"	"465"	"47"	"547"	"49"	"2307"	"10"	"353"	"1563"	"6"	"2"	"19"	"60"	"6"	"40"	"3"	"2"	"52"	"185"	"9"	"6"	"68"	"80"	"14"	"0"	"21"	"4"	"0"	"12"	"0"	"311"	"1"	"30"	"87"	"863"	"8533"	"4851"	"1"	"4"	"4617"	"40"	"1"	"682"	"1125"	"0"	"157"	"52"	"106"	"16"	"69"	"229"	"12"	"531"	"76"	"79"	"144"	"1"	"2003"	"373"	"1713"	"582"	"44"	"777"	"7"	"6915"	"15"	"5"	"1261"	"843"	"0"	"250"	"2436"	"6"	"20"	"12"	"41"	"552"	"12313"	"56"	"3"	"127"	"2"	"139"	"621"	"769"	"0"	"3"	"7"	"1377"	"1612"	"353"	"2286"	"0"	"2"	"0"	"299"	"53"	"73"	"4"	"25"	"13"	"7"	"17"	"7"	"4"	"47407"	"1"	"1"	"23"	"29"	"44"	"43"	"36"	"8"	"59"	"21"	"9"	"3"	"78"	"14"	"20"	"6"	"54"	"4"	"4"	"1"	"10"	"2"	"10"	"1"	"0"	"27"	"61"	"21"	"178"	"3"	"62"	"2"	"55"	"2"	"10"	"1"	"656"	"334"	"600"	"599"	"669"	"431"	"1099"	"550"	"378"	"1"	"69"	"6"	"1"	"3"	"59"	"1"	"24"	"3"	"27"	"1"	"26"	"17"	"35"	"23"	"5"	"23"	"13"	"12425"	"18"	"7"	"18"	"3"	"53"	"73"	"16"	"0"	"20"	"59"	"614"	"102"	"962"	"15056"	"1339"	"882"	"104"	"84"	"149"	"210"	"9"	"13"	"19"	"7"	"112"	"0"	"0"	"0"	"0"	"4"	"19"	"18"	"3"	"6"	"42"	"0"	"67"	"61"	"14"	"3"	"12"	"189"	"33"	"84"	"4321"	"272"	"1840"	"4"	"2"	"30"	"416"	"3"	"100"	"3"	"43"	"28"	"0"	"1"	"9"	"8"	"3"	"15"	"19"	"3"	"13"	"19"	"434"	"22"	"18"	"96"	"54"	"7"	"66"	"10"	"0"	"0"	"1"	"4"	"61"	"1143"	"9"	"0"	"0"	"10"	"0"	"0"	"9"	"1"	"18"	"0"	"24"	"0"	"0"	"80"	"1"	"8"	"23"	"17"	"1"	"14"	"3"	"14"	"26"	"0"	"80"	"2"	"5"	"2"	"0"	"3"	"10"	"9"	"14"	"0"	"15"	"2"	"3"	"1"	"65"	"1"	"0"	"1"	"3"	"3"	"1"	"1174"	"0"	"0"	"12"	"0"	"17"	"4"	"2"	"0"	"0"	"2"	"16"	"4"	"16"	"53"	"11"	"25"	"12"	"8"	"1"	"7"	"23"	"28"	"26"	"18"	"29"	"10"	"2"	"4"	"0"	"4"	"5"	"1"	"0"	"60"	"7"	"127"	"19"	"46"	"0"	"0"	"23"	"46"	"0"	"0"	"0"	"1"	"7"	"7"	"24"	"27"	"34"	"431"	"16"	"118"	"0"	"21"	"7"	"0"	"1"	"2"	"5"	"0"	"0"	"0"	"12"	"255"	"492"	"2417"	"22"	"3"	"1"	"3"	"13"	"3"	"9"	"9"	"0"	"11"	"0"	"5"	"16"	"57"	"15"	"2"	"0"	"1"	"4"	"8"	"20"	"0"	"5"	"2"	"6"	"5"	"44"	"0"	"1"	"3"	"12"	"1"	"0"	"85"	"4"	"3"	"8"	"137"	"3"	"0"	"1"	"23"	"6"	"38"	"9"	"0"	"7"	"61"	"5"	"35"	"14"	"10"	"106"	"36"	"24"	"14"	"25"	"11"	"36"	"27"	"44"	"4"	"1"	"0"	"3"	"0"	"0"	"6"	"0"	"1"	"2105"	"8507"	"6"	"0"	"1"	"1"	"0"	"5"	"0"	"1"	"3"	"0"	"1"	"0"	"0"	"0"	"10"	"5"	"7"	"48"	"30"	"1"	"18"	"9"	"4"	"0"	"1"	"7"	"157"	"7"	"2"	"0"	"3973"	"2"	"45"	"34"	"5"	"2"	"7"	"23"	"17"	"1"	"1"	"1"	"21"	"0"	"0"	"3"	"6"	"25"	"2"	"0"	"0"	"46"	"0"	"0"	"0"	"2"	"2"	"2"	"4"	"4"	"1"	"0"	"172"	"3"	"5"	"23"	"6"	"0"	"12"	"2"	"1"	"2"	"1"	"2"	"4"	"15"	"2"	"38"	"2"	"13"	"1"	"0"	"4"	"3"	"0"	"2"	"1"	"1"	"3"	"62"	"87"	"5"	"13"	"5"	"11"	"7"	"2"	"14"	"92"	"12"	"8"	"40"	"9"	"16"	"9"	"3"	"2"	"13"	"31"	"2"	"1"	"2"	"27"	"0"	"1"	"5"	"3"	"15"	"7"	"8"	"24"	"60"	"3"	"23"	"1"	"10"	"7"	"10"	"5"	"1"	"29"	"13"	"1"	"4"	"3"	"3"	"1"	"42"	"64"	"10"	"5"	"4"	"461"	"0"	"5"	"1"	"0"	"1"	"2"	"2"	"0"	"2"	"1"	"8"	"2"	"0"	"0"	"5"	"2"	"24"	"14"	"76"	"2"	"1"	"0"	"0"	"0"	"1"	"0"	"6"	"0"	"1"	"0"	"42"	"2"	"6"	"2"	"7"	"1"	"1"	"2"	"0"	"0"	"0"	"1"	"4"	"14"	"0"	"12"	"9"	"9"	"30"	"130"	"56"	"1"	"0"	"1"	"2"	"3"	"6"	"1"	"4"	"0"	"4"	"0"	"0"	"0"	"17"	"9"	"4"	"0"	"10"	"2"	"38"	"18"	"10"	"0"	"10"	"3"	"8"	"17"	"91"	"11"	"11"	"59"	"0"	"12"	"2"	"10431"	"307"	"13"	"2"	"0"	"3"	"0"	"1"	"0"	"9"	"3"	"12"	"3"	"0"	"22"	"14"	"16"	"32"	"19"	"8"	"0"	"0"	"0"	"2"	"4"	"0"	"0"	"0"	"11"	"3"	"0"	"0"	"6"	"1"	"0"	"0"	"1"	"0"	"18"	"1"	"1"	"4"	"3"	"2"	"1"	"0"	"0"	"0"	"0"	"1"	"4"	"0"	"0"	"0"	"0"	"0"	"4"	"4"	"6"	"0"	"0"	"3"	"0"	"16"	"17"	"20"	"1"	"2"	"0"	"5"	"84"	"10"	"1205"	"4928"	"2282"	"3993"	"79"	"246"	"328"	"800"	"3612"	"801"	"951"	"425"	"3228"	"1664"	"1727"	"1340"	"1353"	"17284"	"3407"	"1566"	"8"	"28"	"8441"	"0"	"1"	"0"	"52"	"0"	"53"	"0"	"0"	"3"	"1"	"95"	"553"	"374"	"202"	"1210"	"1198"	"4932"	"13"	"9"	"2"	"0"	"22"	"43"	"1"	"0"	"2"	"4"	"88"	"0"	"0"	"9"	"0"	"63"	"55"	"0"	"183"	"30"	"16"	"75"	"5"	"73"	"0"	"22"	"17"	"24"	"151"	"0"	"83"	"54"	"7"	"0"	"5"	"0"	"5"	"1"	"2"	"25"	"3"	"971"	"1520"	"2268"	"105"	"0"	"7"	"200"	"0"	"0"	"37"	"1"	"0"	"0"	"17"	"0"	"0"	"1"	"5"	"1"	"46"	"12"	"0"	"0"	"285"	"0"	"2"	"0"	"28"	"1"	"4"	"12"	"0"	"0"	"5"	"16"	"64"	"15"	"17"	"1"	"35"	"36"	"6"	"0"	"6"	"19"	"8"	"2"	"2"	"1"	"24"	"7"	"3"	"0"	"18"	"68"	"67"	"17"	"16"	"1"	"5"	"25"	"4"	"83"	"33"	"0"	"1"	"1"	"9"	"152"	"9"	"164"	"15"	"24"	"14"	"8"	"2"	"4"	"8"	"319"	"3"	"1"	"0"	"2"	"4"	"6"	"24"	"40"	"45"	"53"	"0"	"46"	"0"	"2"	"4"	"9"	"0"	"3"	"19"	"46"	"14"	"5"	"28"	"54"	"16"	"72"	"11"	"30"	"52"	"18"	"35"	"63"	"9"	"12"	"5"	"20"	"14"	"8"	"18"	"46"	"10"	"101"	"11"	"228"	"499"	"2"	"8"	"9"	"13"	"25"	"26"	"2"	"9"	"0"	"22"	"20"	"1"	"8"	"79"	"73"	"6"	"708"	"278"	"4"	"34"	"15"	"14"	"6"	"11"	"2"	"5"	"33"	"55"	"0"	"7"	"0"	"8"	"8"	"53"	"40"	"1684"	"4"	"18"	"14"	"6"	"12"	"57"	"16"	"38"	"1943"	"205"	"26"	"15"	"0"	"3"	"115"	"56"	"168"	"225"	"1"	"0"	"24"	"13"	"3"	"1"	"15"	"9"	"21"	"0"	"2"	"2"	"1"	"5398"	"12461"	"92"	"29"	"45"	"5"	"4"	"189"	"27"	"11"	"0"	"1"	"0"	"0"	"2"	"5"	"31"	"14"	"0"	"3"	"0"	"14"	"0"	"1"	"52"	"52"	"0"	"22"	"5"	"3"	"56"	"7"	"49"	"2"	"13"	"38"	"43"	"0"	"6"	"1"	"23"	"0"	"35"	"12"	"0"	"0"	"9"	"0"	"69"	"0"	"33"	"55"	"105"	"10"	"11"	"4"	"18"	"10"	"5"	"32"	"1214"	"1468"	"426"	"26"	"179"	"2697"	"27"	"19"	"2"	"8"	"18"	"4"	"65"	"46"	"0"	"5"	"38"	"8"	"4"	"8"	"26"	"9"	"0"	"17"	"0"	"38"	"17"	"30"	"7"	"22"	"1154"	"130"	"552"	"4"	"4"	"4256"	"1398"	"2348"	"12"	"0"	"1"	"3"	"0"	"3"	"0"	"0"	"0"	"2"	"0"	"1"	"0"	"0"	"0"	"2"	"0"	"1"	"0"	"0"	"0"	"2"	"0"	"0"	"0"	"0"	"0"	"5"	"2"	"0"	"0"	"0"	"0"	"0"	"24160"	"2466"	"660"	"0"	"0"	"3"	"4"	"6"	"0"	"0"	"10"	"8"	"7"	"0"	"8"	"3"	"0"	"17"	"21"	"34"	"6"	"2"	"0"	"8"	"18"	"2"	"2"	"4"	"0"	"4"	"14"	"1"	"1"	"4"	"0"	"6"	"18"	"0"	"0"	"3"	"2"	"5"	"50"	"16"	"1"	"6"	"1"	"0"	"0"	"0"	"5"	"687"	"70"	"9"	"901"	"2076"	"2004"	"80"	"1317"	"35"	"94"	"6"	"2"	"16"	"88"	"48"	"7"	"6"	"18"	"29"	"8"	"1"	"0"	"12"	"2244"	"751"	"22570"	"831"	"592"	"1204"	"3"	"2"	"0"	"346"	"11"	"308"	"0"	"0"	"429"	"2017"	"10"	"67116"	"36"	"0"	"117"	"2"	"238"	"2267"	"148"	"9"	"79"	"254"	"289"	"1067"	"0"	"141"	"2957"	"1689"	"14739"	"1828"	"774"	"775"	"1093"	"2925"	"7"	"2771"	"3"	"3103"	"2165"	"12"	"1501"	"8"	"2079"	"1520"	"8187"	"72"	"279"	"19389"	"6644"	"16"	"1941"	"95"	"9"	"535"	"104"	"76"	"1911"	"8582"	"70"	"889"	"9"	"1385"	"134"	"1211"	"1913"	"897"	"83"	"2140"	"1"	"0"	"950"	"65"	"1652"	"1377"	"10"	"5490"	"88"	"119848"	"216"	"655"	"7199"	"432"	"20"	"685"	"4136"	"1323"	"307"	"391"	"1936"	"4373"	"8054"	"3"	"0"	"0"	"0"	"17"	"8"	"0"	"6"	"2"	"7"	"0"	"4"	"705"	"189"	"1225"	"67"	"239"	"365"	"1126"	"204"	"4401"	"851"	"1"	"1867"	"1719"	"4171"	"2093"	"1817"	"16"	"0"	"2779"	"2745"	"3059"	"14388"	"7796"	"13235"	"375"	"12281"	"220"	"3398"	"313"	"4522"	"0"	"0"	"147"	"6766"	"158"	"224"	"78"	"1"	"2"	"0"	"1"	"13"	"176"	"29"	"5"	"0"	"3"	"7"	"4"	"36"	"5203"	"822"	"1467"	"513"	"1034"	"558"	"1132"	"2"	"8730"	"3466"	"2118"	"5921"	"0"	"1233"	"5721"	"1288"	"81"	"2"	"2"	"6"	"21"	"3"	"4"	"4"	"1"	"0"	"15"	"0"	"0"	"8960"	"1636"	"16"	"2122"	"10239"	"2772"	"219"	"43"	"1839"	"2706"	"12384"	"973"	"578"	"1878"	"4"	"1"	"16"	"0"	"22"	"6"	"12"	"1"	"0"	"43"	"13"	"102"	"2"	"0"	"2"	"0"	"0"	"15"	"11"	"0"	"1632"	"3098"	"4700"	"2269"	"1901"	"276"	"27"	"0"	"2"	"0"	"0"	"0"	"0"	"102"	"0"	"43"	"641"	"737"	"2555"	"2034"	"2234"	"1635"	"1262"	"28"	"279"	"92"	"1530"	"355"	"340"	"39"	"49"	"576"	"2000"	"899"	"45"	"0"	"145"	"49"	"1685"	"2640"	"2176"	"274"	"92"	"2052"	"3187"	"1248"	"310"	"224"	"22"	"6"	"267"	"674"	"168"	"3"	"49"	"562"	"1992"	"98"	"1993"	"100"	"273"	"915"	"623"	"685"	"230"	"189"	"74"	"179"	"432"	"110"	"298"	"773"	"254"	"405"	"173"	"2282"	"1161"	"2"	"4"	"3590"	"624"	"165"	"2926"	"332"	"3213"	"115"	"1234"	"2"	"1236"	"487"	"380"	"2998"	"526"	"2860"	"568"	"1884"	"25"	"0"	"294"	"94"	"1155"	"446"	"309"	"1640"	"310"	"838"	"1136"	"287"	"904"	"1458"	"11"	"11"	"47"	"1"	"58"	"266"	"73"	"233"	"441"	"133"	"203"	"0"	"58"	"0"	"7"	"63"	"853"	"267"	"142"	"390"	"3865"	"16"	"488"	"654"	"1248"	"294"	"717"	"666"	"6"	"4"	"241"	"95"	"351"	"1733"	"581"	"2"	"520"	"1803"	"27"	"879"	"1200"	"941"	"320"	"5354"	"1517"	"150"	"655"	"845"	"126"	"3618"	"3951"	"617"	"10660"	"425"	"551"	"781"	"3343"	"509"	"977"	"12"	"1050"	"1384"	"177"	"1327"	"1159"	"752"	"392"	"99"	"3298"	"559"	"236"	"248"	"381"	"576"	"1116"	"70"	"427"	"1444"	"39"	"0"	"0"	"0"	"0"	"0"	"430"	"266"	"211"	"902"	"516"	"161"	"311"	"297"	"16"	"25240"	"724"	"2757"	"4351"	"11"	"0"	"62"	"18"	"1800"	"16"	"43"	"1498"	"2058"	"4"	"3907"	"32"	"19263"	"105"	"559"	"37"	"741"	"0"	"0"	"509"	"2371"	"51"	"612"	"716"	"3116"	"1809"	"12"	"9"	"23"	"75"	"2461"	"127"	"73"	"1186"	"575"	"94"	"1039"	"2116"	"3276"	"2"	"92"	"23"	"1938"	"55"	"21"	"1246"	"717"	"1"	"777"	"688"	"3654"	"1713"	"24"	"158"	"680"	"5466"	"2360"	"73"	"76"	"1422"	"236"	"2629"	"202"	"2419"	"1528"	"338"	"5"	"3843"	"161"	"965"	"1200"	"4392"	"30"	"284"	"1240"	"10"	"266"	"2677"	"280"	"2973"	"1645"	"1084"	"35"	"14"	"590"	"202"	"224"	"11"	"735"	"151"	"518"	"1498"	"225"	"2"	"672"	"1119"	"274"	"881"	"850"	"1180"	"221"	"243"	"399"	"2464"	"773"	"102"	"13"	"16"	"27"	"33"	"311"	"168"	"541"	"67"	"10"	"2858"	"2551"	"2688"	"624"	"859"	"2065"	"458"	"50"	"887"	"123"	"149"	"574"	"4866"	"5"	"312"	"149"	"1"	"0"	"0"	"0"	"0"	"0"	"105"	"783"	"86"	"531"	"7"	"339"	"787"	"1"	"1"	"9"	"2"	"1"	"3"	"0"	"0"	"392"	"1221"	"545"	"84"	"892"	"258"	"15"	"1247"	"582"	"2"	"8"	"502"	"1273"	"2"	"448"	"842"	"0"	"0"	"92"	"51"	"358"	"45"	"578"	"1"	"152"	"1263"	"672"	"1138"	"514"	"416"	"563"	"517"	"565"	"214"	"686"	"760"	"466"	"1169"	"94"	"1470"	"871"	"1204"	"257"	"277"	"25"	"54"	"194"	"9"	"88"	"22"	"862"	"546"	"3038"	"850"	"275"	"1536"	"507"	"56874"	"1627"	"4734"	"1276"	"219"	"85"	"659"	"597"	"3362"	"1279"	"1250"	"1300"	"2472"	"347"	"80"	"450"	"680"	"867"	"337"	"491"	"842"	"849"	"370"	"7"	"3761"	"637"	"124"	"3186"	"3"	"2223"	"1573"	"1078"	"716"	"738"	"8008"	"675"	"382"	"604"	"372"	"1188"	"1321"	"221"	"419"	"253"	"215"	"5366"	"100"	"707"	"1352"	"702"	"2035"	"2145"	"23"	"162"	"995"	"444"	"1801"	"86"	"34"	"1905"	"448"	"684"	"0"	"1845"	"532"	"137"	"26"	"54"	"162"	"2902"	"294"	"616"	"653"	"175"	"199"	"207"	"2103"	"117"	"242"	"936"	"0"	"20"	"248"	"489"	"2048"	"1209"	"1402"	"104"	"341"	"560"	"503"	"629"	"1"	"0"	"15842"	"1"	"7809"	"1002"	"883"	"655"	"215"	"58"	"2001"	"5080"	"3084"	"2280"	"166"	"1"	"252"	"5"	"442"	"180"	"7080"	"64"	"360"	"524"	"5"	"3"	"9"	"1332"	"49"	"4505"	"68"	"7"	"363"	"924"	"1468"	"33"	"176"	"0"	"917"	"1"	"251"	"177"	"2065"	"4423"	"106"	"177"	"417"	"756"	"237"	"307"	"370"	"697"	"486"	"873"	"331"	"1210"	"5370"	"356"	"8902"	"37"	"2"	"4"	"3"	"295"	"291"	"258"	"56"	"48"	"82"	"311"	"495"	"23"	"239"	"1566"	"1792"	"535"	"87"	"299"	"1"	"466"	"26"	"645"	"345"	"974"	"10"	"239"	"0"	"36"	"2261"	"277"	"436"	"188"	"3107"	"41"	"192"	"14"	"7135"	"333"	"1005"	"2258"	"2951"	"1126"	"0"	"2"	"0"	"1"	"459"	"64"	"278"	"9861"	"125"	"1"	"519"	"404"	"24"	"459"	"2106"	"30"	"230"	"54"	"192"	"239"	"603"	"2890"	"124"	"81"	"514"	"4206"	"289"	"2482"	"379"	"68"	"3689"	"1860"	"399"	"934"	"1056"	"996"	"363"	"337"	"986"	"1011"	"66"	"699"	"2042"	"1"	"0"	"0"	"0"	"0"	"0"	"0"	"0"	"0"	"0"	"1"	"137"	"0"	"0"	"1"	"4"	"0"	"7"	"1"	"3"	"1"	"1"	"88"	"145"	"15"	"73"	"17"	"38"	"37"	"2"	"0"	"165"	"48"	"234"	"93"	"227"	"4122"	"576"	"164"	"809"	"1980"	"237"	"760"	"112"	"427"	"998"	"1925"	"877"	"348"	"19"	"7"	"395"	"95"	"588"	"3748"	"2968"	"250"	"2359"	"2310"	"37"	"82"	"26"	"42"	"4624"	"10887"	"335"	"166"	"507"	"81"	"68"	"32"	"84"	"570"	"1979"	"1077"	"235"	"1307"	"7"	"3090"	"475"	"240"	"1202"	"302"	"227"	"82"	"730"	"398"	"314"	"212"	"138"	"7939"	"583"	"275"	"1827"	"313"	"2"	"91"	"42"	"148"	"801"	"3419"	"335"	"715"	"587"	"322"	"54"	"2"	"1004"	"348"	"158"	"4135"	"2272"	"479"	"97"	"6"	"1452"	"180"	"110"	"75"	"42"	"544"	"1157"	"6756"	"50"	"776"	"2438"	"1500"	"173"	"216"	"359"	"336"	"142"	"905"	"299"	"345"	"283"	"1948"	"300"	"5440"	"665"	"80"	"5207"	"12488"	"861"	"331"	"4914"	"1789"	"58"	"132"	"194"	"2626"	"1808"	"338"	"7408"	"75"	"1804"	"1009"	"3264"	"567"	"12225"	"507"	"986"	"1634"	"263"	"933"	"1075"	"2188"	"495"	"236"	"299"	"17"	"12"	"3834"	"1397"	"3377"	"1152"	"99"	"197"	"184"	"243"	"808"	"1099"	"959"	"203"	"1729"	"7683"	"504"	"1836"	"370"	"0"	"0"	"1739"	"1966"	"266"	"1115"	"252"	"1119"	"2234"	"442"	"463"	"114"	"425"	"746"	"5235"	"545"	"697"	"1780"	"689"	"47"	"23"	"30"	"417"	"354"	"198"	"608"	"340"	"63"	"427"	"203"	"81"	"378"	"5"	"5755"	"184"	"132"	"200"	"550"	"7"	"151"	"708"	"89"	"225"	"4571"	"1152"	"823"	"1341"	"996"	"273"	"364"	"267"	"313"	"433"	"956"	"71"	"666"	"669"	"377"	"3390"	"2"	"10"	"0"	"5898"	"1"	"2"	"0"	"0"	"5"	"254"	"11282"	"192"	"3"	"1018"	"4505"	"12"	"99"	"102"	"868"	"133"	"45"	"229"	"11"	"443"	"32"	"230"	"4033"	"356"	"22"	"204"	"315"	"710"	"1258"	"1600"	"3232"	"196"	"1183"	"110"	"51"	"709"	"107"	"959"	"463"	"17"	"796"	"86"	"1114"	"0"	"156"	"2155"	"507"	"1893"	"624"	"124"	"1529"	"1080"	"37"	"401"	"88"	"1"	"2"	"0"	"375"	"31"	"296"	"1154"	"284"	"113"	"60"	"15"	"478"	"1071"	"25"	"481"	"152"	"829"	"16"	"11"	"138"	"123"	"46151"	"98"	"105"	"39"	"797"	"2616"	"2612"	"140"	"156"	"59"	"31"	"208"	"15"	"4"	"5"	"919"	"4"	"3"	"78"	"222"	"16"	"32"	"435"	"427"	"294"	"2"	"757"	"314"	"292"	"2320"	"692"	"67"	"38"	"1392"	"955"	"1434"	"162"	"850"	"3356"	"49"	"103"	"401"	"186"	"701"	"9"	"924"	"175"	"75"	"779"	"196"	"161"	"1280"	"2077"	"3927"	"1085"	"198"	"890"	"348"	"433"	"523"	"430"	"49"	"100"	"6"	"18"	"810"	"15"	"698"	"29"	"564"	"11557"	"16"	"19"	"169"	"40"	"827"	"601"	"1737"	"399"	"34"	"149"	"220"	"1100"	"576"	"567"	"176"	"1803"	"398"	"46"	"1095"	"238"	"351"	"24"	"77"	"18"	"1462"	"1200"	"1911"	"2195"	"558"	"15"	"185"	"5226"	"71"	"195"	"106"	"1075"	"1309"	"1690"	"205"	"1110"	"3734"	"2016"	"206"	"20"	"1158"	"174"	"91"	"947"	"376"	"541"	"186"	"29"	"253"	"151"	"3"	"2665"	"634"	"23"	"85"	"7797"	"92"	"50"	"885"	"126"	"233"	"224"	"705"	"1556"	"398"	"650"	"291"	"3021"	"142"	"83"	"666"	"174"	"32"	"144"	"445"	"483"	"572"	"194"	"5736"	"5"	"1069"	"2158"	"9"	"1"	"31"	"40"	"2144"	"214"	"1024"	"10697"	"13"	"299"	"254"	"315"	"189"	"1054"	"723"	"16"	"135"	"0"	"2"	"463"	"2"	"157"	"613"	"29"	"185"	"1"	"33"	"971"	"250"	"354"	"164"	"2196"	"407"	"973"	"290"	"2714"	"490"	"2699"	"857"	"895"	"3301"	"1574"	"22"	"1144"	"710"	"906"	"1603"	"1096"	"2425"	"1974"	"39"	"135"	"561"	"122"	"297"	"337"	"305"	"2730"	"708"	"457"	"505"	"22"	"482"	"81"	"23"	"194"	"2540"	"398"	"1583"	"324"	"119"	"1028"	"187"	"223"	"2105"	"2531"	"0"	"129"	"695"	"694"	"1219"	"2988"	"156"	"1444"	"192"	"1036"	"690"	"2589"	"970"	"10"	"9"	"662"	"194"	"265"	"70"	"6260"	"7"	"1"	"1478"	"381"	"1924"	"244"	"242"	"87"	"743"	"207"	"24"	"1904"	"2399"	"124"	"191"	"262"	"243"	"1214"	"704"	"8881"	"529"	"276"	"201"	"15266"	"204"	"165"	"827"	"1485"	"224"	"401"	"3"	"170"	"817"	"245"	"49"	"66"	"149"	"841"	"3706"	"3"	"9050"	"227"	"469"	"418"	"141"	"1078"	"1"	"653"	"69"	"2170"	"4993"	"56"	"4643"	"2518"	"1843"	"73"	"152"	"218"	"627"	"1524"	"138"	"582"	"2116"	"1"	"1"	"492"	"687"	"403"	"820"	"322"	"0"	"2"	"4216"	"321"	"163"	"16"	"30"	"244"	"218"	"81"	"1141"	"792"	"123"	"2"	"0"	"2406"	"1356"	"287"	"7"	"4163"	"324"	"505"	"41"	"89"	"7289"	"4832"	"624"	"135"	"373"	"3577"	"2202"	"156"	"1800"	"628"	"892"	"5045"	"463"	"366"	"179"	"694"	"1"	"0"	"38"	"899"	"171"	"15"	"79"	"4047"	"546"	"119"	"776"	"201"	"2728"	"272"	"391"	"273"	"71"	"47"	"2101"	"657"	"2173"	"424"	"23"	"164"	"1269"	"234"	"2430"	"1380"	"4"	"1410"	"275"	"844"	"792"	"174"	"2"	"851"	"13"	"5058"	"143"	"1423"	"590"	"3521"	"98"	"489"	"1122"	"2840"	"1"	"151"	"67"	"1058"	"26999"	"7"	"8"	"106"	"88"	"0"	"0"	"448"	"1"	"809"	"440"	"702"	"3848"	"301"	"2"	"22030"	"599"	"214"	"106"	"257"	"1315"	"306"	"48"	"24"	"291"	"2741"	"2703"	"53"	"48"	"46"	"940"	"12"	"1432"	"537"	"17"	"666"	"1903"	"282"	"1956"	"2"	"1364"	"403"	"829"	"1158"	"1142"	"2306"	"1441"	"564"	"1030"	"308"	"277"	"2799"	"163"	"92"	"16839"	"2230"	"130"	"210"	"2303"	"41"	"786"	"335"	"1218"	"1146"	"415"	"2036"	"69"	"276"	"265"	"0"	"0"	"634"	"0"	"1"	"184"	"427"	"1595"	"13"	"7"	"0"	"0"	"1"	"2"	"111"	"99"	"281"	"178"	"2682"	"790"	"486"	"2"	"381"	"2827"	"2"	"419"	"900"	"46"	"1624"	"963"	"2309"	"72"	"965"	"660"	"17"	"2"	"0"	"5"	"85"	"260"	"4886"	"166"	"1684"	"369"	"171"	"1886"	"618"	"1282"	"0"	"550"	"431"	"10"	"1"	"0"	"3"	"12"	"0"	"12"	"0"	"19"	"9"	"1"	"11"	"3"	"0"	"0"	"56"	"20"	"16"	"19"	"284"	"13"	"340"	"23"	"4687"	"152"	"40"	"59"	"51"	"24"	"158"	"994"	"168"	"534"	"328"	"1124"	"255"	"820"	"165"	"606"	"487"	"344"	"2520"	"1127"	"2943"	"64"	"764"	"847"	"675"	"362"	"336"	"876"	"1263"	"7"	"1272"	"870"	"2020"	"261"	"594"	"1197"	"517"	"4"	"0"	"0"	"1"	"0"	"256"	"79"	"349"	"396"	"272"	"0"	"0"	"0"	"0"	"0"	"0"	"456"	"310"	"1381"	"1516"	"1385"	"998"	"4"	"1386"	"261"	"735"	"682"	"129"	"445"	"88"	"1512"	"871"	"255"	"1"	"0"	"0"	"47"	"393"	"422"	"1293"	"1781"	"1192"	"50"	"868"	"450"	"738"	"433"	"1143"	"510"	"527"	"505"	"602"	"291"	"405"	"154"	"481"	"1043"	"147"	"276"	"96"	"1"	"40"	"14"	"74"	"9"	"4"	"636"	"313"	"284"	"0"	"2"	"83"	"1244"	"451"	"1"	"1726"	"1215"	"1103"	"404"	"1499"	"406"	"2493"	"5703"	"1"	"215"	"2756"	"2773"	"77"	"54"	"443"	"93"	"36"	"32"	"0"	"151"	"210"	"12860"	"79"	"0"	"8594"	"4"	"534"	"2533"	"340"	"1327"	"3350"	"15"	"6"	"304"	"353"	"134"	"116"	"105"	"9"	"4"	"2856"	"45"	"2156"	"1742"	"2667"	"3"	"8"	"52"	"3542"	"744"	"4106"	"214"	"485"	"0"	"51"	"345"	"66"	"374"	"12"	"142"	"359"	"1029"	"3289"	"495"	"2"	"108"	"312"	"1134"	"73"	"807"	"1489"	"595"	"80"	"0"	"0"	"0"	"2"	"1"	"3401"	"4"	"3140"	"481"	"415"	"11641"	"0"	"17"	"14"	"9"	"1"	"1120"	"2440"	"22"	"1"	"87"	"0"	"156"	"371"	"0"	"133"	"105"	"61"	"611"	"797"	"42"	"2388"	"700"	"30"	"1100"	"800"	"10"	"80"	"435"	"58"	"729"	"12849"	"632"	"240"	"222"	"732"	"788"	"79"	"1326"	"170"	"996"	"306"	"300"	"2"	"291"	"262"	"476"	"24"	"178"	"240"	"41"	"91"	"1279"	"1349"	"239"	"1041"	"2672"	"1909"	"257"	"3110"	"342"	"962"	"721"	"657"	"9093"	"188"	"839"	"1053"	"2202"	"1639"	"30"	"124"	"83"	"1932"	"159"	"536"	"240"	"839"	"794"	"1779"	"757"	"301"	"85"	"118"	"55"	"737"	"163"	"0"	"260"	"944"	"3268"	"53"	"201"	"1672"	"565"	"655"	"129"	"341"	"169"	"80"	"1056"	"2285"	"162"	"2614"	"9792"	"19464"	"249"	"251"	"531"	"22"	"1477"	"513"	"250"	"2104"	"108"	"127"	"116"	"2872"	"3942"	"376"	"9"	"4612"	"507"	"440"	"798"	"11359"	"1135"	"1562"	"15"	"653"	"120"	"608"	"36"	"2"	"1"	"1579"	"21"	"252"	"252"	"93"	"679"	"1329"	"314"	"495"	"2087"	"53"	"1"	"0"	"87"	"860"	"49"	"453"	"340"	"662"	"110"	"4677"	"183"	"0"	"338"	"221"	"3287"	"432"	"80"	"0"	"1"	"0"	"1"	"18"	"572"	"0"	"94"	"121"	"1868"	"419"	"250"	"431"	"502"	"114"	"445"	"331"	"9"	"473"	"170"	"127"	"1395"	"27"	"806"	"118"	"582"	"244"	"1677"	"680"	"69"	"2"	"0"	"42"	"675"	"6"	"3"	"1"	"3"	"0"	"1195"	"106"	"240"	"95"	"1257"	"9002"	"362"	"442"	"181"	"1347"	"799"	"1783"	"987"	"727"	"161"	"1504"	"512"	"32"	"1086"	"622"	"0"	"2"	"0"	"10"	"44"	"2826"	"596"	"123"	"511"	"2"	"545"	"334"	"8"	"2"	"1136"	"234"	"386"	"14"	"5"	"1177"	"617"	"6450"	"71"	"3"	"15"	"264"	"4390"	"2152"	"625"	"115"	"179"	"107"	"360"	"454"	"2407"	"359"	"168"	"19189"	"917"	"138"	"396"	"1727"	"1065"	"440"	"4"	"3954"	"148"	"209"	"1143"	"12115"	"348"	"1522"	"1099"	"466"	"167"	"1999"	"764"	"16697"	"17304"	"2219"	"1048"	"448"	"0"	"0"	"410"	"982"	"4"	"208"	"5"	"17"	"143"	"225"	"1512"	"859"	"147"	"294"	"1978"	"2"	"149"	"114"	"2300"	"1281"	"2066"	"559"	"243"	"187"	"153"	"1946"	"546"	"2409"	"353"	"1217"	"107"	"954"	"42"	"2"	"71"	"163"	"7"	"1955"	"880"	"320"	"852"	"341"	"23"	"1251"	"256"	"1344"	"1838"	"1289"	"4684"	"207"	"226"	"8618"	"181"	"510"	"1090"	"1583"	"4188"	"5351"	"46"	"324"	"0"	"2343"	"546"	"6478"	"53"	"289"	"658"	"158"	"206"	"308"	"158"	"3531"	"833"	"460"	"612"	"611"	"3722"	"399"	"581"	"1048"	"951"	"1408"	"10"	"2"	"257"	"1577"	"214"	"30"	"538"	"119"	"7949"	"2220"	"7490"	"506"	"3372"	"991"	"28"	"1302"	"52"	"141"	"651"	"120"	"1297"	"306"	"0"	"519"	"1236"	"235"	"11"	"573"	"1398"	"0"	"447"	"879"	"27"	"118"	"1263"	"116"	"5190"	"804"	"12174"	"1278"	"245"	"7025"	"3362"	"32456"	"212"	"1188"	"1351"	"132"	"267"	"1075"	"145"	"9"	"419"	"7"	"6"	"2"	"340"	"173"	"29"	"3879"	"1936"	"20"	"71"	"1"	"148"	"2"	"1990"	"42"	"13120"	"404"	"506"	"27414"	"13"	"5"	"267"	"68"	"1165"	"20"	"70"	"720"	"378"	"57"	"1018"	"2510"	"202"	"99"	"1203"	"1690"	"2816"	"13437"	"4"	"17"	"383"	"31095"	"11319"	"250"	"214"	"443"	"295"	"520"	"324"	"1229"	"83"	"326"	"1712"	"145"	"16"	"13774"	"893"	"0"	"1550"	"2284"	"3433"	"65"	"3566"	"107"	"951"	"1111"	"457"	"73"	"0"	"1024"	"140"	"2"	"442"	"302"	"39"	"971"	"4001"	"38"	"126"	"279"	"3"	"1148"	"61"	"0"	"76"	"1084"	"469"	"1295"	"313"	"3"	"587"	"63"	"4"	"36"	"345"	"777"	"143"	"116"	"918"	"2"	"4"	"1"	"0"	"0"	"1"	"185"	"76"	"2067"	"171"	"1062"	"374"	"100"	"625"	"1045"	"0"	"68"	"166"	"4280"	"3291"	"317"	"732"	"6948"	"1339"	"2705"	"1"	"17"	"1059"	"6395"	"313"	"744"	"51"	"1241"	"39"	"227"	"3675"	"682"	"20"	"509"	"1376"	"262"	"38"	"1491"	"16"	"0"	"1"	"0"	"360"	"286"	"5"	"346"	"104"	"49"	"575"	"602"	"1289"	"2095"	"980"	"5"	"82"	"758"	"152"	"305"	"37"	"3"	"8"	"368"	"277"	"808"	"1427"	"984"	"4565"	"1554"	"1902"	"19420"	"343"	"277"	"138"	"854"	"2350"	"22"	"453"	"87"	"145"	"1297"	"115"	"5976"	"18"	"189"	"113"	"102"	"184"	"2049"	"83"	"507"	"6"	"30"	"377"	"4003"	"368"	"97"	"1"	"325"	"0"	"0"	"59"	"852"	"937"	"576"	"229"	"1370"	"241"	"6229"	"291"	"795"	"4752"	"1292"	"1204"	"2230"	"1006"	"1856"	"3"	"2060"	"254"	"1741"	"1100"	"719"	"1044"	"161"	"30"	"12"	"983"	"176"	"2"	"2"	"0"	"0"	"0"	"0"	"2"	"12"	"293"	"184"	"2847"	"970"	"0"	"148"	"802"	"10"	"1835"	"434"	"1687"	"8"	"2162"	"683"	"400"	"455"	"342"	"2799"	"1"	"8"	"0"	"0"	"1"	"2"	"0"	"2"	"57"	"222"	"28"	"171"	"148"	"9021"	"12"	"6501"	"10"	"560"	"12"	"951"	"98"	"200"	"186"	"577"	"102"	"1"	"0"	"0"	"4"	"1374"	"960"	"106"	"419"	"5951"	"769"	"1566"	"552"	"691"	"882"	"176"	"84"	"83"	"327"	"67"	"170"	"781"	"465"	"1292"	"31"	"1963"	"11"	"8418"	"966"	"389"	"194"	"703"	"7"	"182"	"142"	"91"	"4024"	"66"	"114"	"904"	"2"	"901"	"2"	"14303"	"718"	"9"	"145"	"0"	"0"	"7310"	"174"	"101"	"923"	"6"	"444"	"2998"	"844"	"0"	"2113"	"1"	"1"	"621"	"237"	"469"	"175"	"639"	"2198"	"4473"	"858"	"478"	"145"	"0"	"45"	"81"	"7"	"336"	"970"	"1220"	"574"	"193"	"613"	"4577"	"125"	"289"	"4"	"10"	"11901"	"14018"	"1476"	"3"	"486"	"624"	"908"	"1206"	"4309"	"2500"	"554"	"2"	"148"	"634"	"305"	"595"	"983"	"554"	"582"	"212"	"3"	"200"	"280"	"349"	"654"	"322"	"1015"	"780"	"301"	"876"	"715"	"206"	"0"	"677"	"92"	"357"	"3846"	"360"	"152"	"2843"	"27"	"269"	"3380"	"274"	"465"	"466"	"419"	"679"	"173"	"597"	"1261"	"1727"	"81"	"382"	"12"	"73"	"663"	"281"	"27"	"668"	"8"	"31"	"292"	"232"	"3191"	"115"	"3841"	"19"	"2887"	"504"	"333"	"721"	"1568"	"45"	"78"	"80"	"4372"	"620"	"545"	"539"	"398"	"1319"	"208"	"735"	"110"	"640"	"247"	"757"	"495"	"2077"	"48"	"0"	"1176"	"1616"	"269"	"263"	"19800"	"1051"	"0"	"208"	"103"	"281"	"438"	"139"	"130"	"383"	"156"	"1101"	"202"	"317"	"1120"	"338"	"223"	"325"	"326"	"3"	"491"	"339"	"637"	"152"	"1927"	"1"	"163"	"5974"	"47"	"7687"	"90"	"2685"	"470"	"2928"	"1"	"141"	"782"	"198"	"6"	"2772"	"1232"	"29"	"44"	"3820"	"450"	"401"	"229"	"1323"	"3141"	"146"	"173"	"195"	"1099"	"474"	"2360"	"231"	"744"	"1545"	"2244"	"24"	"483"	"259"	"22"	"628"	"34"	"99"	"83"	"76"	"375"	"423"	"398"	"3849"	"1082"	"3159"	"21"	"632"	"5"	"191"	"106"	"219"	"74"	"10041"	"1"	"17"	"85"	"656"	"1374"	"0"	"1764"	"0"	"0"	"123"	"1607"	"430"	"351"	"98"	"500"	"847"	"1335"	"331"	"529"	"1097"	"252"	"796"	"72"	"550"	"406"	"2"	"0"	"1348"	"1712"	"1"	"161"	"186"	"4320"	"2044"	"1672"	"170"	"221"	"2710"	"825"	"410"	"1414"	"98"	"496"	"389"	"84"	"344"	"365"	"397"	"1578"	"19940"	"14"	"235"	"6286"	"1162"	"331"	"876"	"404"	"1864"	"121"	"138"	"963"	"390"	"69"	"2552"	"158"	"3717"	"207"	"6"	"4"	"64"	"21"	"54"	"639"	"386"	"256"	"3"	"751"	"278"	"1"	"176"	"3192"	"169"	"4009"	"317"	"213"	"359"	"998"	"1099"	"1141"	"104"	"182"	"3793"	"174"	"1674"	"397"	"241"	"750"	"9"	"1167"	"77"	"2559"	"2405"	"142"	"759"	"1032"	"128"	"0"	"471"	"216"	"812"	"63"	"3"	"662"	"69"	"2550"	"761"	"600"	"711"	"2"	"3870"	"170"	"448"	"1674"	"1333"	"4033"	"110"	"353"	"1134"	"0"	"0"	"0"	"1"	"722"	"177"	"792"	"6610"	"0"	"327"	"1000"	"1142"	"9"	"0"	"0"	"1675"	"0"	"3007"	"96"	"0"	"219"	"952"	"1536"	"38"	"504"	"2417"	"88"	"2167"	"555"	"4"	"3"	"139"	"906"	"285"	"1727"	"85"	"0"	"2"	"5"	"0"	"563"	"224"	"23"	"0"	"1"	"8"	"71"	"871"	"104"	"1321"	"156"	"1"	"774"	"612"	"1455"	"98"	"37"	"174"	"2"	"0"	"118"	"4"	"210"	"141"	"21365"	"2167"	"817"	"8142"	"726"	"5974"	"0"	"438"	"947"	"237"	"144"	"109"	"902"	"268"	"0"	"0"	"0"	"1"	"1"	"118"	"837"	"147"	"1110"	"1048"	"1199"	"211"	"754"	"575"	"492"	"224"	"367"	"944"	"227"	"24"	"1665"	"1986"	"184"	"367"	"140"	"132"	"199"	"15"	"1173"	"539"	"137"	"205"	"6"	"911"	"747"	"525"	"1549"	"1092"	"81"	"1095"	"4677"	"253"	"817"	"1991"	"48"	"4749"	"233"	"543"	"8"	"1504"	"2"	"569"	"29"	"104"	"101"	"1127"	"1506"	"39"	"66"
"SAMN09739042"	"507"	"1"	"1127"	"1"	"0"	"1"	"58"	"3"	"264"	"77"	"245"	"237"	"9795"	"606"	"298"	"64"	"2061"	"3"	"5"	"0"	"4"	"2"	"2"	"4"	"11"	"224"	"89"	"119"	"2248"	"406"	"16"	"242180"	"125"	"39"	"166"	"34"	"1580"	"261"	"111"	"247"	"968"	"107"	"762"	"332"	"471"	"126"	"521"	"40"	"6"	"194"	"397"	"650"	"3945"	"3"	"6"	"813"	"5115"	"371"	"129"	"519"	"16"	"63"	"163"	"104"	"129"	"700"	"55"	"18"	"93"	"184"	"2233"	"102"	"636"	"95"	"111"	"17"	"502"	"1489"	"184"	"142"	"110"	"237"	"49"	"3"	"428"	"231"	"3"	"0"	"3"	"4"	"0"	"0"	"3"	"71"	"258"	"639"	"422"	"189"	"9"	"669"	"2005"	"579"	"347"	"328"	"212"	"609"	"10"	"714"	"209"	"78"	"671"	"69"	"541"	"45"	"37"	"17"	"703"	"342"	"90"	"37"	"718"	"371"	"316"	"574"	"4"	"12"	"118"	"159"	"117"	"128"	"181"	"9217"	"25"	"45"	"105"	"10"	"221"	"54"	"149"	"623"	"230"	"218"	"199"	"321"	"1646"	"492"	"228"	"194"	"25"	"130"	"95"	"1037"	"22"	"320"	"309"	"650"	"42"	"5458"	"530"	"285"	"61"	"328"	"871"	"446"	"338"	"209"	"127"	"843"	"96"	"1300"	"245"	"15"	"201"	"1185"	"1982"	"3703"	"4593"	"1616"	"1031"	"7"	"305"	"129"	"34"	"3"	"440"	"0"	"1206"	"173"	"7"	"195"	"352"	"321"	"391"	"1002"	"122"	"100"	"6"	"510"	"4074"	"689"	"172"	"244"	"169"	"295"	"110"	"796"	"281"	"183"	"334"	"166"	"434"	"98"	"363"	"303"	"373"	"234"	"120"	"1314"	"220"	"179"	"94"	"1414"	"106"	"1189"	"174"	"129"	"118"	"226"	"8"	"13"	"0"	"2808"	"439"	"84"	"344"	"301"	"140"	"28"	"11"	"134"	"67"	"125"	"282"	"783"	"309"	"145"	"581"	"160"	"456"	"358"	"812"	"21"	"249"	"1"	"781"	"321"	"1514"	"0"	"5"	"185"	"251"	"414"	"2037"	"302"	"0"	"97"	"170"	"3"	"2"	"1"	"9"	"5"	"11"	"185"	"55"	"1"	"20"	"3"	"7"	"1"	"1"	"2"	"4"	"192"	"336"	"0"	"83"	"2"	"12"	"3"	"3"	"1"	"251"	"389"	"94"	"8"	"8"	"885"	"1259"	"254"	"82"	"100"	"258"	"242"	"198"	"0"	"0"	"2613"	"16"	"127"	"6"	"95"	"2271"	"0"	"216"	"3481"	"546"	"22562"	"31"	"67"	"1687"	"18"	"2048"	"179"	"4"	"80"	"1012"	"586"	"2"	"568"	"123"	"95"	"74"	"564"	"117"	"350"	"305"	"0"	"1"	"0"	"1427"	"191"	"259"	"194"	"305"	"88"	"262"	"805"	"106"	"54"	"83"	"1"	"1500"	"986"	"84"	"415"	"1196"	"5"	"3117"	"3956"	"965"	"37"	"67"	"512"	"2"	"515"	"844"	"862"	"82"	"302"	"637"	"96"	"407"	"0"	"207"	"169"	"356"	"30"	"1423"	"67"	"296"	"40"	"3143"	"280"	"1420"	"317"	"1381"	"223"	"161"	"639"	"1118"	"498"	"6469"	"251"	"0"	"230"	"78"	"1629"	"107"	"1"	"541"	"1760"	"145"	"405"	"6803"	"2"	"255"	"158"	"98"	"109"	"27"	"411"	"94"	"962"	"0"	"221"	"509"	"0"	"260"	"201"	"1464"	"312"	"171"	"2236"	"979"	"286"	"484"	"5"	"4"	"631"	"1171"	"68"	"786"	"905"	"1260"	"266"	"330"	"162"	"446"	"25"	"338"	"224"	"239"	"215"	"74"	"63"	"1142"	"286"	"1102"	"185"	"230"	"356"	"286"	"695"	"1587"	"5"	"142"	"3"	"72"	"15"	"608"	"78"	"749"	"261"	"418"	"147"	"117"	"22"	"131"	"48"	"179"	"1722"	"153"	"81"	"230"	"87"	"152"	"414"	"369"	"0"	"82"	"898"	"176"	"8938"	"81"	"294"	"17"	"321"	"1134"	"118"	"733"	"382"	"12"	"149"	"6"	"865"	"145"	"603"	"141"	"1660"	"137"	"74"	"138"	"16"	"1665"	"46"	"1052"	"880"	"3"	"153"	"8432"	"7"	"14"	"452"	"580"	"94"	"466"	"101"	"348"	"671"	"889"	"201"	"65"	"8"	"38"	"229"	"124"	"172"	"90"	"1224"	"543"	"1621"	"1142"	"1357"	"215"	"9"	"2273"	"91"	"1352"	"1352"	"48"	"615"	"924"	"123"	"1203"	"313"	"1904"	"179"	"1046"	"239"	"228"	"439"	"461"	"2380"	"201"	"512"	"1321"	"1121"	"320"	"30"	"564"	"296"	"121"	"255"	"190"	"66"	"815"	"19"	"718"	"178"	"469"	"13"	"3209"	"5827"	"1930"	"493"	"294"	"3"	"62"	"9"	"1042"	"33"	"159"	"610"	"480"	"83"	"162"	"270"	"4323"	"2369"	"272"	"395"	"57"	"158"	"207"	"17"	"173"	"279"	"732"	"131"	"2222"	"197"	"566"	"270"	"81"	"1400"	"247"	"604"	"229"	"100"	"142"	"165"	"767"	"390"	"1300"	"55"	"142"	"21"	"487"	"56"	"1701"	"453"	"887"	"156"	"759"	"1"	"144"	"125"	"11"	"774"	"262"	"527"	"356"	"170"	"115"	"17"	"159"	"413"	"291"	"142"	"66"	"25"	"62"	"90"	"412"	"2"	"20"	"145"	"145"	"1721"	"1708"	"182"	"626"	"261"	"802"	"143"	"59"	"601"	"652"	"100"	"79"	"238"	"1588"	"335"	"250"	"78"	"1507"	"694"	"926"	"1784"	"100"	"1023"	"298"	"2"	"4"	"158"	"386"	"6340"	"1232"	"228"	"112"	"398"	"116"	"612"	"239"	"933"	"2008"	"32"	"1355"	"1384"	"300"	"1256"	"568"	"509"	"200"	"1"	"2170"	"1237"	"331"	"611"	"734"	"8"	"36"	"232"	"403"	"164"	"5"	"75"	"1679"	"182"	"32"	"1"	"829"	"797"	"1603"	"882"	"76"	"663"	"217"	"2524"	"1296"	"591"	"547"	"619"	"124"	"0"	"4"	"4"	"0"	"31"	"109"	"178"	"6600"	"0"	"1921"	"403"	"45"	"225"	"0"	"1"	"145"	"0"	"0"	"5"	"411"	"11"	"553"	"7"	"569"	"348"	"205"	"222"	"451"	"8"	"71"	"652"	"4246"	"8277"	"75"	"73"	"9265"	"1918"	"90"	"146"	"974"	"811"	"75"	"0"	"724"	"1337"	"1605"	"1339"	"917"	"6"	"207"	"8"	"783"	"91"	"205"	"2540"	"580"	"125"	"1090"	"287"	"334"	"275"	"98"	"100"	"0"	"8"	"0"	"1"	"55"	"115"	"335"	"328"	"3681"	"487"	"174"	"288"	"129"	"9"	"1172"	"0"	"0"	"2"	"89"	"329"	"32"	"118"	"1"	"19"	"486"	"5"	"26"	"66"	"213"	"419"	"163"	"773"	"3957"	"6"	"526"	"909"	"31"	"0"	"0"	"11"	"177"	"40"	"0"	"6"	"57"	"46"	"24"	"2"	"36"	"27"	"4"	"5"	"15"	"0"	"15"	"0"	"13"	"7"	"3"	"0"	"0"	"11"	"0"	"13"	"2"	"1"	"4"	"14"	"36"	"116"	"4"	"503"	"10"	"646"	"729"	"1436"	"128"	"552"	"136"	"574"	"3155"	"271"	"4"	"32"	"1"	"3496"	"316"	"284"	"276"	"870"	"397"	"140"	"350"	"702"	"498"	"110"	"1622"	"174"	"356"	"582"	"1926"	"87"	"785"	"679"	"53"	"478"	"7247"	"45"	"362"	"624"	"290"	"187"	"216"	"1682"	"60"	"171"	"723"	"316"	"485"	"1"	"230"	"38"	"648"	"786"	"1174"	"819"	"370"	"366"	"220"	"61"	"334"	"303"	"1436"	"90"	"148"	"748"	"1141"	"187"	"771"	"458"	"175"	"4176"	"1007"	"82"	"5"	"256"	"309"	"744"	"33"	"176"	"292"	"1"	"358"	"113"	"241"	"68"	"347"	"1384"	"342"	"6287"	"301"	"208"	"4178"	"1185"	"510"	"2562"	"198"	"625"	"464"	"465"	"167"	"934"	"757"	"33"	"1093"	"1816"	"5"	"236"	"283"	"13"	"59"	"416"	"389"	"839"	"12"	"27"	"634"	"346"	"42"	"834"	"79"	"603"	"1410"	"82"	"1248"	"228"	"254"	"142"	"664"	"1207"	"1671"	"437"	"196"	"187"	"398"	"353"	"15"	"580"	"320"	"258"	"28"	"39"	"8377"	"676"	"1"	"3227"	"258"	"249"	"126"	"87"	"16"	"1568"	"1107"	"932"	"772"	"161"	"5443"	"1"	"2"	"7"	"9"	"195"	"119"	"16"	"401"	"139"	"30"	"115"	"752"	"1574"	"242"	"174"	"877"	"1450"	"1071"	"857"	"57"	"70"	"2453"	"101"	"304"	"1683"	"4364"	"1"	"103"	"444"	"226"	"342"	"618"	"2241"	"1926"	"97"	"95"	"43"	"628"	"584"	"745"	"893"	"59"	"962"	"878"	"0"	"69"	"744"	"546"	"160"	"156"	"128"	"770"	"500"	"2"	"234"	"165"	"0"	"2009"	"5397"	"84"	"60"	"107"	"977"	"457"	"364"	"7"	"665"	"93"	"37"	"499"	"407"	"326"	"1"	"34"	"169"	"251"	"61"	"8"	"569"	"172"	"401"	"3489"	"1499"	"5"	"6640"	"1366"	"79"	"2548"	"130"	"2"	"4571"	"1141"	"85"	"338"	"82"	"580"	"108"	"3492"	"242"	"354"	"4"	"0"	"360"	"18432"	"1347"	"221"	"0"	"235"	"211"	"190"	"72"	"226"	"392"	"222"	"374"	"748"	"1551"	"3"	"338"	"2354"	"106"	"245"	"53"	"15"	"295"	"6658"	"39"	"1955"	"32"	"352"	"89"	"5"	"153"	"1488"	"3305"	"5"	"4"	"0"	"198"	"26"	"128"	"12608"	"1"	"37"	"9"	"176"	"60"	"1014"	"915"	"495"	"383"	"488"	"86"	"222"	"523"	"369"	"105"	"2433"	"1310"	"15"	"1440"	"360"	"298"	"1"	"769"	"810"	"3753"	"1634"	"2412"	"855"	"148"	"1202"	"2193"	"156"	"533"	"35"	"1016"	"445"	"773"	"1866"	"1181"	"30"	"15"	"1100"	"78"	"68"	"181"	"2405"	"3"	"24"	"105"	"120"	"3"	"986"	"0"	"277"	"23"	"188"	"228"	"287"	"7307"	"391"	"29"	"44"	"168"	"740"	"403"	"1977"	"101"	"29"	"52"	"55"	"673"	"1428"	"265"	"368"	"5"	"733"	"52"	"469"	"387"	"4888"	"5395"	"1229"	"273"	"29"	"146"	"1315"	"4"	"560"	"358"	"6"	"2047"	"776"	"323"	"28"	"56"	"107"	"1341"	"385"	"650"	"93"	"3"	"7057"	"574"	"848"	"2231"	"1723"	"184"	"1795"	"143"	"1612"	"131"	"15"	"6"	"431"	"684"	"105"	"41"	"347"	"448"	"1422"	"45"	"776"	"517"	"257"	"965"	"1017"	"320"	"341"	"2314"	"2347"	"268"	"106"	"69"	"10"	"177"	"320"	"315"	"103"	"98"	"4190"	"213"	"1320"	"2337"	"156"	"0"	"309"	"513"	"264"	"1630"	"153"	"1266"	"133"	"83"	"16370"	"5185"	"20"	"194"	"317"	"135"	"28"	"994"	"114"	"188"	"7"	"64"	"344"	"3"	"74"	"8007"	"159"	"715"	"35"	"199"	"208"	"37"	"172"	"501"	"504"	"235"	"1"	"111"	"161"	"111"	"1094"	"142"	"204"	"4"	"920"	"2817"	"753"	"674"	"134"	"806"	"625"	"1500"	"5940"	"1604"	"1124"	"578"	"246"	"546"	"481"	"278"	"2574"	"402"	"1572"	"557"	"162"	"120"	"37"	"632"	"0"	"373"	"12"	"24"	"1399"	"1748"	"126"	"15"	"0"	"881"	"313"	"249"	"5572"	"2053"	"343"	"0"	"444"	"0"	"0"	"0"	"224"	"193"	"209"	"250"	"3610"	"0"	"704"	"111"	"181"	"271"	"233"	"58"	"276"	"1217"	"519"	"88"	"116"	"1772"	"0"	"0"	"3060"	"221"	"197"	"5"	"1208"	"954"	"25"	"310"	"1208"	"1676"	"196"	"1"	"0"	"0"	"224"	"3064"	"512"	"48"	"23"	"1772"	"58"	"68"	"34"	"1101"	"152"	"63"	"5"	"64"	"2"	"580"	"32"	"425"	"142"	"272"	"554"	"253"	"253"	"51"	"68"	"549"	"437"	"1943"	"337"	"43"	"4504"	"508"	"254"	"7876"	"859"	"418"	"5"	"295"	"74"	"48"	"2"	"1189"	"2602"	"2516"	"130"	"4"	"0"	"4"	"477"	"1"	"1613"	"857"	"8142"	"2"	"666"	"1775"	"108"	"2339"	"329"	"1"	"10"	"2454"	"2145"	"2032"	"3298"	"160"	"263"	"3"	"1582"	"146"	"76"	"77"	"1077"	"489"	"113"	"64"	"46"	"0"	"3"	"0"	"0"	"51"	"70"	"117"	"1287"	"70"	"1068"	"2318"	"235"	"32"	"12"	"119"	"633"	"49"	"9913"	"228"	"90"	"1185"	"309"	"431"	"2155"	"125"	"70"	"489"	"164"	"177"	"707"	"2"	"57"	"308"	"105"	"81"	"15"	"1273"	"272"	"47"	"165"	"128"	"730"	"967"	"956"	"662"	"665"	"450"	"382"	"521"	"47"	"1209"	"146"	"227"	"394"	"119"	"158"	"1593"	"421"	"3064"	"6"	"9709"	"1993"	"509"	"54"	"872"	"97"	"386"	"160"	"480"	"167"	"176"	"5553"	"105"	"182"	"32"	"453"	"628"	"539"	"311"	"893"	"95"	"1803"	"90"	"1317"	"1735"	"0"	"237"	"96"	"911"	"921"	"353"	"1059"	"621"	"7"	"1353"	"64"	"7674"	"11"	"349"	"843"	"861"	"697"	"135"	"63"	"278"	"177"	"359"	"471"	"16274"	"3847"	"1640"	"17"	"222"	"0"	"67"	"404"	"1"	"265"	"473"	"41"	"183"	"250"	"1107"	"1060"	"225"	"68"	"214"	"508"	"67"	"9"	"0"	"1303"	"1"	"75"	"29"	"279"	"6667"	"82"	"6"	"1252"	"2"	"0"	"729"	"0"	"261"	"200"	"170"	"805"	"55"	"3026"	"47"	"1763"	"31"	"39"	"660"	"0"	"7084"	"107"	"79"	"3350"	"168"	"1916"	"14"	"1417"	"166"	"239"	"63"	"143"	"1920"	"884"	"196"	"188"	"0"	"193"	"1006"	"31"	"376"	"553"	"64"	"308"	"89"	"792"	"1"	"1580"	"37"	"178"	"32"	"70"	"273"	"1466"	"78"	"784"	"85"	"204"	"426"	"17"	"214"	"2902"	"1176"	"138"	"3154"	"229"	"1517"	"750"	"868"	"294"	"133"	"520"	"1994"	"22"	"185"	"659"	"52"	"1964"	"814"	"27"	"1564"	"1930"	"2"	"0"	"1"	"498"	"171"	"640"	"93"	"33"	"18"	"0"	"595"	"694"	"494"	"73"	"412"	"0"	"3"	"3432"	"98"	"9761"	"86"	"1202"	"1288"	"437"	"1616"	"138"	"32"	"85"	"827"	"34"	"249"	"1071"	"52"	"1"	"324"	"325"	"359"	"275"	"137"	"2908"	"277"	"1"	"900"	"775"	"143"	"68"	"744"	"93"	"94"	"665"	"137"	"135"	"2049"	"648"	"4"	"69"	"440"	"5"	"64"	"466"	"225"	"215"	"78"	"230"	"268"	"453"	"1085"	"345"	"349"	"605"	"16"	"107"	"204"	"347"	"24"	"897"	"9"	"184"	"1024"	"60"	"0"	"612"	"1223"	"25"	"493"	"2397"	"351"	"1275"	"63"	"176"	"517"	"285"	"296"	"39"	"1275"	"4350"	"34"	"70"	"338"	"1"	"0"	"471"	"1098"	"2863"	"1"	"473"	"106"	"220"	"3049"	"260"	"27261"	"559"	"221"	"222"	"921"	"1587"	"211"	"104"	"1372"	"318"	"92"	"199"	"51"	"79"	"221"	"4"	"0"	"122"	"613"	"95"	"3"	"342"	"3721"	"2291"	"99"	"433"	"1950"	"780"	"2935"	"217"	"185"	"188"	"64"	"189"	"206"	"392"	"3598"	"2169"	"243"	"260"	"903"	"269"	"0"	"5"	"2045"	"536"	"7938"	"209"	"681"	"1662"	"0"	"820"	"38"	"340"	"1453"	"60"	"1905"	"226"	"53"	"639"	"21"	"107"	"1442"	"1263"	"2460"	"306"	"2926"	"19"	"290"	"18"	"40"	"2742"	"3070"	"315"	"252"	"891"	"176"	"41"	"142"	"1173"	"164"	"69"	"102"	"630"	"20"	"2507"	"711"	"125"	"3217"	"452"	"0"	"0"	"66"	"8"	"32"	"1169"	"13"	"490"	"1137"	"873"	"1"	"220"	"0"	"372"	"33"	"205"	"762"	"0"	"0"	"19"	"210"	"0"	"0"	"0"	"0"	"5397"	"404"	"691"	"532"	"1327"	"1281"	"296"	"575"	"684"	"3"	"1"	"126"	"74"	"346"	"64"	"161"	"190"	"291"	"0"	"806"	"106"	"690"	"185"	"0"	"2222"	"355"	"1153"	"378"	"9"	"338"	"236"	"205"	"108"	"717"	"0"	"3"	"401"	"51"	"589"	"463"	"166"	"1"	"21"	"474"	"0"	"0"	"0"	"0"	"415"	"319"	"230"	"231"	"135"	"609"	"0"	"1401"	"688"	"5"	"8"	"87"	"138"	"1563"	"1718"	"945"	"1353"	"0"	"614"	"250"	"10"	"705"	"422"	"206"	"189"	"24"	"109"	"3095"	"118"	"163"	"26"	"3"	"652"	"0"	"52"	"155"	"178"	"613"	"608"	"158"	"434"	"191"	"37"	"74"	"22"	"855"	"188"	"115"	"0"	"61"	"1459"	"675"	"718"	"189"	"2368"	"517"	"234"	"225"	"459"	"0"	"799"	"852"	"267"	"518"	"1291"	"1172"	"0"	"3370"	"354"	"289"	"1987"	"835"	"769"	"124"	"211"	"24"	"247"	"38"	"767"	"232"	"454"	"98"	"35"	"1560"	"339"	"817"	"3043"	"40"	"47"	"23"	"1018"	"121"	"84"	"441"	"710"	"14"	"272"	"725"	"4153"	"1197"	"80"	"57"	"183"	"349"	"239"	"1457"	"688"	"37"	"574"	"1241"	"501"	"0"	"0"	"0"	"0"	"365"	"711"	"891"	"276"	"773"	"7140"	"194"	"871"	"1352"	"1316"	"207"	"86"	"1510"	"63"	"282"	"200"	"636"	"327"	"600"	"313"	"1971"	"28"	"1646"	"964"	"539"	"772"	"6"	"4"	"1578"	"377"	"73"	"91"	"284"	"149"	"349"	"5615"	"13975"	"277"	"3"	"595"	"203"	"883"	"25"	"2"	"243"	"210"	"652"	"72"	"2267"	"908"	"24818"	"426"	"1285"	"926"	"253"	"117"	"202"	"489"	"390"	"270"	"0"	"345"	"938"	"202"	"5"	"105"	"1341"	"0"	"534"	"177"	"45"	"286"	"131"	"274"	"135"	"88"	"102"	"574"	"132"	"1106"	"108"	"104"	"220"	"198"	"858"	"818"	"188"	"139"	"453"	"1252"	"1473"	"428"	"624"	"138"	"256"	"175"	"86"	"153"	"39"	"39"	"753"	"208"	"333"	"112"	"1012"	"413"	"480"	"14"	"70"	"32"	"1367"	"729"	"893"	"890"	"151"	"28"	"0"	"69"	"332"	"270"	"331"	"216"	"588"	"2186"	"44"	"415"	"797"	"1436"	"624"	"809"	"340"	"1321"	"316"	"141"	"369"	"143"	"954"	"170"	"605"	"69"	"51"	"527"	"283"	"567"	"1900"	"712"	"1724"	"2640"	"124"	"827"	"32"	"5"	"562"	"194"	"26"	"0"	"87"	"971"	"198"	"292"	"325"	"158"	"324"	"30"	"1"	"6128"	"3"	"211"	"229"	"357"	"143"	"7"	"67"	"138"	"92"	"263"	"417"	"1680"	"559"	"109"	"105"	"157"	"235"	"65"	"64"	"66"	"19"	"4"	"0"	"5674"	"660"	"1881"	"457"	"305"	"375"	"1"	"0"	"14"	"2"	"2"	"0"	"295"	"1625"	"1166"	"140"	"1384"	"320"	"132"	"583"	"374"	"204"	"211"	"223"	"132"	"140"	"315"	"352"	"45"	"414"	"142"	"499"	"1119"	"840"	"913"	"7"	"23"	"658"	"171"	"810"	"1932"	"503"	"263"	"607"	"31"	"194"	"86"	"2055"	"80"	"719"	"237"	"485"	"1216"	"47"	"2133"	"66"	"446"	"1473"	"474"	"745"	"509"	"1476"	"704"	"154"	"261"	"468"	"89"	"2124"	"322"	"154"	"284"	"225"	"117"	"325"	"6301"	"32"	"10"	"626"	"1371"	"263"	"555"	"425"	"1070"	"0"	"686"	"162"	"84"	"591"	"184"	"21227"	"289"	"72"	"514"	"743"	"228"	"1176"	"1"	"665"	"175"	"244"	"5360"	"236"	"51"	"1241"	"371"	"113"	"357"	"1520"	"424"	"14"	"184"	"857"	"1467"	"5107"	"3"	"1759"	"27"	"2"	"1008"	"0"	"0"	"1739"	"310"	"794"	"822"	"0"	"35"	"454"	"302"	"1820"	"567"	"1167"	"1094"	"1382"	"686"	"0"	"128"	"1845"	"0"	"83"	"210"	"196"	"1"	"135"	"52"	"160"	"83"	"736"	"1231"	"27"	"35"	"254"	"29"	"980"	"0"	"137"	"71"	"181"	"1"	"3004"	"2412"	"1768"	"527"	"323"	"1916"	"2"	"131"	"301"	"686"	"341"	"952"	"68"	"0"	"248"	"9613"	"6"	"95"	"0"	"1494"	"8"	"2545"	"2678"	"1228"	"1436"	"435"	"648"	"174"	"11537"	"523"	"560"	"800"	"397"	"99"	"0"	"0"	"4"	"6"	"1"	"0"	"191"	"19"	"563"	"540"	"302"	"377"	"1059"	"1"	"0"	"1"	"0"	"18"	"1"	"0"	"50"	"385"	"161"	"742"	"1049"	"234"	"145"	"1422"	"0"	"1"	"3"	"100"	"274"	"432"	"51"	"1"	"174"	"467"	"1838"	"469"	"1247"	"1379"	"1205"	"622"	"322"	"463"	"313"	"488"	"98"	"641"	"556"	"114"	"253"	"41"	"362"	"1114"	"55"	"397"	"161"	"2644"	"549"	"284"	"186"	"101"	"44"	"39"	"397"	"178"	"139"	"143"	"377"	"189"	"66"	"774"	"393"	"60"	"22"	"694"	"72"	"5282"	"415"	"535"	"103"	"193"	"262"	"260"	"318"	"65"	"0"	"0"	"0"	"1"	"0"	"0"	"203"	"2482"	"24"	"276"	"121"	"626"	"1444"	"1794"	"69"	"0"	"375"	"1"	"79"	"209"	"71"	"345"	"63"	"4"	"18"	"143"	"593"	"3439"	"234"	"664"	"1"	"2"	"228"	"146"	"1035"	"83"	"98"	"186"	"10"	"47"	"326"	"615"	"91"	"572"	"613"	"6"	"35"	"2"	"0"	"31"	"100"	"315"	"7262"	"0"	"2"	"1"	"1167"	"869"	"64"	"0"	"0"	"0"	"124"	"137"	"0"	"2"	"155"	"765"	"46"	"200"	"23"	"2278"	"131"	"12"	"47"	"231"	"4"	"364"	"59"	"727"	"164"	"858"	"579"	"5"	"3193"	"115"	"635"	"386"	"26"	"1"	"757"	"235"	"42"	"140"	"92"	"60"	"148"	"8226"	"199"	"355"	"285"	"163"	"233"	"873"	"338"	"157"	"262"	"128"	"751"	"68"	"8"	"938"	"7"	"0"	"52"	"106"	"3032"	"569"	"117"	"156"	"108"	"995"	"1505"	"284"	"444"	"170"	"161"	"2780"	"1151"	"261"	"313"	"268"	"33"	"210"	"431"	"741"	"21"	"222"	"671"	"391"	"64"	"70"	"8359"	"332"	"1714"	"1297"	"262"	"655"	"1"	"293"	"273"	"96"	"156"	"1377"	"239"	"358"	"180"	"67"	"136"	"1508"	"1746"	"76"	"17"	"195"	"198"	"2180"	"654"	"244"	"4103"	"1799"	"696"	"418"	"40"	"189"	"774"	"685"	"6983"	"224"	"3359"	"952"	"677"	"71"	"627"	"666"	"83"	"958"	"1787"	"214"	"834"	"550"	"779"	"181"	"283"	"663"	"358"	"300"	"7"	"246"	"625"	"267"	"1838"	"0"	"11"	"308"	"110"	"986"	"3908"	"889"	"751"	"464"	"4500"	"367"	"434"	"191"	"336"	"168"	"121"	"284"	"5"	"247"	"57"	"646"	"0"	"0"	"6"	"1153"	"48"	"603"	"693"	"83"	"87"	"948"	"18"	"1312"	"31"	"101"	"95"	"213"	"294"	"4053"	"794"	"33"	"4"	"3"	"300"	"617"	"60"	"1131"	"129"	"312"	"139"	"228"	"591"	"1"	"34"	"90"	"782"	"59"	"38"	"185"	"110"	"3828"	"450"	"76"	"244"	"345"	"17"	"67"	"362"	"84"	"17"	"672"	"14"	"172"	"69"	"1243"	"282"	"314"	"205"	"121"	"324"	"167"	"117"	"437"	"190"	"51"	"756"	"576"	"521"	"44"	"320"	"742"	"581"	"351"	"79"	"532"	"173"	"1149"	"161"	"368"	"27"	"1323"	"20"	"967"	"5425"	"266"	"51"	"9106"	"84"	"12941"	"2059"	"136"	"48"	"98"	"34"	"66"	"1528"	"2971"	"622"	"540"	"364"	"109"	"380"	"501"	"361"	"528"	"2018"	"90"	"277"	"1875"	"87"	"13"	"10"	"3063"	"359"	"184"	"144"	"853"	"796"	"45"	"871"	"152"	"890"	"38"	"498"	"1102"	"258"	"1506"	"54"	"162"	"160"	"242"	"77"	"1044"	"64"	"1"	"55"	"978"	"419"	"184"	"581"	"3314"	"438"	"1"	"143"	"585"	"477"	"357"	"425"	"11"	"71"	"1195"	"570"	"905"	"130"	"238"	"28"	"64"	"3238"	"674"	"1299"	"54"	"4549"	"8"	"511"	"81"	"875"	"1"	"220"	"238"	"278"	"215"	"865"	"13"	"2"	"727"	"464"	"127"	"169"	"689"	"929"	"1855"	"1137"	"1198"	"24370"	"859"	"52"	"3011"	"2199"	"0"	"1124"	"1138"	"112"	"4"	"1076"	"1628"	"662"	"1"	"310"	"234"	"0"	"625"	"2"	"746"	"620"	"29"	"2"	"80"	"33"	"368"	"218"	"22"	"405"	"6"	"60"	"140"	"20"	"146"	"1406"	"433"	"607"	"255"	"14"	"24"	"568"	"8"	"241"	"245"	"1725"	"70"	"999"	"2109"	"66"	"1"	"626"	"93"	"299"	"592"	"129"	"150"	"0"	"6"	"3"	"2"	"1394"	"1"	"56"	"699"	"22"	"517"	"219"	"193"	"54"	"1"	"105"	"57"	"36"	"953"	"263"	"21"	"928"	"23"	"313"	"96"	"403"	"35"	"2657"	"842"	"101"	"953"	"167"	"497"	"52"	"29"	"6591"	"278"	"315"	"381"	"248"	"347"	"39"	"484"	"4"	"5743"	"0"	"0"	"305"	"240"	"72"	"40"	"42"	"139"	"1080"	"122"	"126"	"126"	"2508"	"435"	"204"	"1332"	"492"	"124"	"698"	"11"	"2"	"2110"	"370"	"33"	"142"	"453"	"15"	"286"	"574"	"23"	"164"	"314"	"1590"	"184"	"471"	"155"	"191"	"98"	"306"	"1245"	"1"	"619"	"712"	"1728"	"15"	"0"	"945"	"123"	"8"	"5032"	"5"	"491"	"1"	"1"	"822"	"0"	"864"	"295"	"39"	"731"	"152"	"3"	"3"	"398"	"79"	"1011"	"656"	"21"	"516"	"4"	"3445"	"85"	"0"	"4"	"3"	"0"	"380"	"0"	"2221"	"2944"	"968"	"1852"	"49"	"205"	"75"	"448"	"63"	"19850"	"125"	"1780"	"0"	"0"	"686"	"2112"	"588"	"258"	"130"	"617"	"214"	"1"	"6"	"25"	"38"	"622"	"17"	"1962"	"610"	"40"	"36"	"26"	"10"	"37"	"117"	"88"	"4494"	"2092"	"998"	"1"	"216"	"502"	"74"	"3"	"459"	"318"	"110"	"427"	"1366"	"552"	"245"	"1018"	"1008"	"180"	"2311"	"29"	"97"	"482"	"51"	"3"	"220"	"5155"	"54"	"0"	"93"	"16"	"144"	"92"	"22"	"299"	"3042"	"17"	"1135"	"420"	"709"	"787"	"486"	"125"	"195"	"83"	"1371"	"0"	"0"	"2"	"575"	"258"	"2605"	"50"	"228"	"335"	"152"	"49"	"1762"	"888"	"990"	"0"	"397"	"1420"	"0"	"33"	"823"	"64"	"336"	"33"	"15"	"98"	"512"	"116"	"38"	"44"	"9197"	"1"	"60"	"183"	"2261"	"225"	"166"	"297"	"117"	"1438"	"894"	"2910"	"4879"	"1116"	"702"	"474"	"985"	"1671"	"28589"	"14"	"1613"	"39"	"90"	"63"	"562"	"193"	"311"	"5364"	"56"	"15"	"6682"	"0"	"616"	"142"	"192"	"1219"	"202"	"360"	"64"	"627"	"189"	"813"	"1060"	"6"	"502"	"590"	"173"	"343"	"176"	"503"	"337"	"1347"	"707"	"355"	"343"	"248"	"135"	"187"	"1063"	"298"	"43"	"654"	"198"	"104"	"74"	"432"	"114"	"201"	"417"	"2411"	"187"	"723"	"482"	"297"	"36"	"3856"	"26"	"127"	"50"	"104"	"47"	"4874"	"116"	"635"	"147"	"9"	"2530"	"523"	"484"	"343"	"17"	"788"	"54"	"255"	"121"	"4803"	"893"	"272"	"1819"	"15"	"2214"	"18"	"64"	"226"	"500"	"0"	"117"	"76"	"411"	"3238"	"138"	"33"	"1771"	"183"	"19"	"5"	"62"	"2846"	"915"	"1704"	"40"	"257"	"337"	"5384"	"758"	"38"	"696"	"146"	"2397"	"31"	"8"	"71"	"258"	"106"	"596"	"554"	"127"	"392"	"178"	"1"	"0"	"49"	"79"	"204"	"891"	"1427"	"916"	"119"	"7"	"1736"	"73"	"801"	"90"	"1"	"257"	"58"	"63"	"47"	"184"	"314"	"0"	"0"	"562"	"76"	"726"	"21"	"546"	"70"	"1532"	"666"	"104"	"0"	"61"	"893"	"112"	"76"	"372"	"288"	"81"	"122"	"627"	"1815"	"97"	"438"	"610"	"958"	"279"	"0"	"370"	"294"	"644"	"264"	"111"	"103"	"13"	"525"	"1878"	"1099"	"134"	"1"	"896"	"2186"	"863"	"423"	"291"	"271"	"114"	"395"	"488"	"222"	"201"	"1"	"0"	"175"	"599"	"458"	"4"	"65"	"93"	"82"	"6"	"1090"	"31"	"117"	"60"	"0"	"3"	"2000"	"2"	"23"	"260"	"17"	"628"	"425"	"89"	"112"	"3"	"352"	"236"	"319"	"1"	"64"	"18"	"2"	"0"	"20"	"40"	"8"	"10"	"1"	"1294"	"245"	"221"	"3"	"637"	"4"	"0"	"312"	"13"	"0"	"0"	"2"	"0"	"0"	"0"	"3"	"0"	"0"	"0"	"10"	"580"	"1"	"68"	"86"	"178"	"155"	"19"	"268"	"2"	"1"	"0"	"0"	"0"	"0"	"0"	"2"	"0"	"1"	"0"	"1"	"586"	"189"	"1120"	"215"	"38"	"53"	"90"	"143"	"469"	"232"	"6"	"69"	"82"	"309"	"95"	"612"	"414"	"103"	"799"	"0"	"195"	"0"	"0"	"388"	"494"	"179"	"1971"	"283"	"211"	"128"	"317"	"48"	"193"	"234"	"4988"	"3"	"4176"	"215"	"664"	"690"	"91"	"0"	"5"	"780"	"19"	"160"	"949"	"1"	"176"	"809"	"2386"	"14"	"61"	"235"	"52"	"260"	"152"	"190"	"406"	"829"	"8"	"749"	"914"	"122"	"112"	"81"	"319"	"1336"	"1219"	"42"	"689"	"384"	"45"	"320"	"4828"	"255"	"194"	"951"	"85"	"398"	"141"	"153"	"137"	"12"	"304"	"1190"	"341"	"1202"	"0"	"4"	"0"	"54"	"7"	"1861"	"29"	"1021"	"344"	"1182"	"122"	"50"	"33"	"1478"	"183"	"287"	"5"	"2568"	"113"	"173"	"144"	"84"	"1824"	"72"	"728"	"294"	"3264"	"845"	"426"	"2376"	"14"	"57"	"301"	"111"	"1428"	"73"	"25"	"224"	"1132"	"524"	"72"	"318"	"937"	"56"	"92"	"1519"	"971"	"411"	"20"	"570"	"1016"	"2643"	"754"	"596"	"196"	"905"	"103"	"187"	"125"	"1459"	"283"	"0"	"1"	"33"	"4"	"203"	"46"	"611"	"118"	"0"	"0"	"1"	"36"	"3"	"0"	"503"	"248"	"631"	"546"	"780"	"659"	"72"	"432"	"542"	"1059"	"416"	"947"	"1"	"533"	"633"	"81"	"25"	"90"	"132"	"975"	"115"	"66"	"165"	"35"	"590"	"76"	"359"	"75"	"39"	"407"	"4"	"83"	"4401"	"51785"	"69"	"1538"	"2226"	"154"	"7"	"625"	"250"	"1245"	"1286"	"551"	"7"	"901"	"236"	"2"	"557"	"126"	"1238"	"110"	"414"	"4"	"2"	"195"	"196"	"810"	"174"	"134"	"367"	"650"	"112"	"309"	"628"	"43"	"1049"	"20"	"1032"	"837"	"9"	"201"	"955"	"903"	"69"	"77"	"874"	"30"	"1"	"99"	"412"	"2178"	"1079"	"365"	"249"	"73"	"10748"	"5115"	"71"	"1838"	"419"	"1"	"6119"	"818"	"419"	"4"	"0"	"1"	"1"	"0"	"210"	"707"	"23"	"80"	"422"	"76"	"2171"	"178"	"891"	"69"	"55"	"248"	"582"	"2667"	"336"	"425"	"0"	"0"	"191"	"203"	"1916"	"102"	"719"	"94"	"977"	"128"	"846"	"102"	"1"	"126"	"399"	"564"	"2"	"112"	"738"	"10"	"146"	"303"	"83"	"357"	"193"	"513"	"603"	"137"	"0"	"34"	"198"	"0"	"21001"	"796"	"0"	"10"	"571"	"47"	"72"	"1281"	"687"	"1954"	"275"	"161"	"112"	"128"	"818"	"20"	"944"	"5"	"111"	"109"	"1149"	"363"	"21"	"286"	"4162"	"973"	"8422"	"8"	"6"	"4"	"204"	"1977"	"459"	"5"	"32"	"672"	"928"	"84"	"332"	"15"	"251"	"1021"	"221"	"1"	"3"	"0"	"1086"	"387"	"37"	"478"	"1233"	"174"	"2181"	"80"	"26"	"2228"	"7"	"1038"	"106"	"1560"	"966"	"5098"	"5067"	"8"	"348"	"2423"	"1287"	"0"	"0"	"170"	"3214"	"878"	"524"	"667"	"0"	"0"	"49"	"500"	"402"	"326"	"361"	"0"	"0"	"19"	"13"	"75"	"443"	"0"	"9"	"22"	"5"	"12"	"307"	"599"	"1197"	"466"	"902"	"1293"	"1316"	"231"	"195"	"1177"	"580"	"178"	"933"	"632"	"259"	"1"	"79"	"170"	"315"	"6220"	"462"	"178"	"905"	"852"	"51"	"159"	"1052"	"391"	"13"	"183"	"66"	"311"	"349"	"270"	"227"	"129"	"395"	"2342"	"0"	"291"	"3"	"101"	"1116"	"288"	"273"	"325"	"582"	"70"	"98"	"659"	"761"	"1182"	"58"	"42"	"354"	"1430"	"289"	"526"	"2093"	"397"	"10"	"4"	"72"	"175"	"8"	"22"	"252"	"0"	"13"	"261"	"637"	"19"	"1702"	"702"	"159"	"111"	"340"	"692"	"43"	"628"	"426"	"134"	"135"	"15"	"2554"	"1487"	"171"	"410"	"944"	"959"	"62"	"111"	"924"	"108"	"167"	"414"	"305"	"7628"	"0"	"0"	"1"	"1742"	"58"	"191"	"728"	"208"	"822"	"720"	"18"	"190"	"124"	"757"	"114"	"2324"	"105"	"107"	"256"	"9"	"21"	"1576"	"618"	"239"	"176"	"4"	"83"	"2045"	"1279"	"145"	"1833"	"1668"	"684"	"1173"	"2"	"34"	"2782"	"29"	"6881"	"2885"	"1247"	"693"	"1"	"0"	"7"	"4"	"107"	"57"	"3"	"484"	"160"	"55"	"55"	"331"	"549"	"739"	"1222"	"493"	"1899"	"32"	"104"	"2564"	"299"	"477"	"1202"	"788"	"299"	"1270"	"193"	"806"	"400"	"306"	"845"	"13"	"277"	"472"	"167"	"1211"	"5"	"683"	"216"	"63"	"1714"	"320"	"141"	"103"	"1139"	"64"	"85"	"14"	"231"	"279"	"196"	"67"	"5075"	"681"	"105"	"2403"	"72"	"316"	"318"	"36"	"285"	"89"	"157"	"1742"	"398"	"954"	"823"	"1281"	"1408"	"2208"	"2"	"469"	"318"	"726"	"232"	"810"	"339"	"1370"	"3"	"6448"	"0"	"0"	"0"	"8"	"3"	"422"	"5"	"2"	"12"	"0"	"0"	"2047"	"60"	"530"	"359"	"459"	"560"	"4"	"273"	"432"	"87"	"107"	"2046"	"442"	"255"	"0"	"4"	"1"	"1"	"2647"	"350"	"46"	"626"	"44"	"1825"	"335"	"513"	"105"	"2154"	"166"	"10"	"147"	"0"	"100"	"1371"	"23"	"437"	"482"	"69"	"334"	"106"	"114"	"75"	"472"	"191"	"165"	"2007"	"35"	"87"	"1078"	"0"	"597"	"124"	"554"	"0"	"36"	"142"	"588"	"193"	"39"	"4"	"276"	"401"	"68"	"292"	"113"	"18"	"43"	"773"	"688"	"264"	"5"	"535"	"143"	"465"	"1151"	"249"	"547"	"99"	"412"	"377"	"1027"	"2"	"361"	"1168"	"58"	"85"	"57"	"89"	"5"	"13"	"1256"	"218"	"29"	"500"	"242"	"118"	"1992"	"284"	"33"	"132"	"631"	"1561"	"187"	"1574"	"1708"	"1235"	"17"	"0"	"234"	"1789"	"371"	"217"	"94"	"674"	"53"	"43"	"2176"	"1455"	"113"	"115"	"285"	"622"	"482"	"891"	"34"	"299"	"110"	"175"	"439"	"315"	"1672"	"227"	"136"	"960"	"91"	"146"	"258"	"535"	"599"	"1979"	"1314"	"140"	"505"	"473"	"982"	"403"	"21"	"327"	"393"	"713"	"864"	"793"	"511"	"4263"	"15"	"100"	"9"	"98"	"264"	"0"	"1600"	"559"	"1043"	"33"	"674"	"343"	"634"	"18"	"589"	"6"	"34"	"5678"	"728"	"183"	"1435"	"169"	"304"	"960"	"4"	"10834"	"15321"	"2492"	"184"	"243"	"95"	"160"	"2771"	"3736"	"563"	"6041"	"89"	"77"	"765"	"170"	"52"	"25"	"23"	"6"	"2876"	"306"	"0"	"1"	"9"	"258"	"34"	"3"	"0"	"964"	"579"	"117"	"10"	"79"	"31"	"379"	"58"	"1201"	"1"	"7"	"37"	"357"	"203"	"17"	"159"	"1215"	"96"	"34682"	"104"	"1461"	"216"	"1257"	"271"	"1"	"32"	"2003"	"291"	"102"	"4"	"591"	"2"	"0"	"0"	"1"	"0"	"1"	"28"	"469"	"2"	"13"	"745"	"95"	"1046"	"0"	"0"	"0"	"4"	"1"	"1"	"30"	"616"	"63"	"353"	"338"	"194"	"695"	"1181"	"32"	"0"	"1531"	"526"	"13"	"32"	"981"	"23"	"669"	"995"	"0"	"0"	"184"	"4"	"1008"	"253"	"16"	"25"	"5"	"10"	"538"	"789"	"231"	"54"	"11"	"2351"	"404"	"458"	"10"	"11"	"312"	"36"	"764"	"315"	"453"	"101"	"1927"	"991"	"74"	"113"	"216"	"38"	"2"	"377"	"326"	"2"	"321"	"439"	"7"	"179"	"874"	"129"	"118"	"590"	"417"	"1038"	"303"	"1666"	"93"	"281"	"251"	"634"	"534"	"313"	"885"	"220"	"1859"	"31"	"1840"	"864"	"17"	"32"	"2"	"1"	"3"	"581"	"1305"	"634"	"1989"	"206"	"1023"	"0"	"806"	"486"	"1"	"0"	"70"	"303"	"6002"	"3543"	"546"	"5228"	"204"	"0"	"224"	"107"	"1185"	"0"	"129"	"1603"	"512"	"51"	"87"	"111"	"38"	"333"	"3697"	"1843"	"226"	"379"	"716"	"114"	"131"	"1033"	"75"	"2194"	"32"	"891"	"2050"	"166"	"32"	"1433"	"122"	"2971"	"1373"	"246"	"987"	"838"	"63"	"102"	"196"	"784"	"289"	"334"	"1008"	"206"	"135"	"455"	"36"	"1100"	"395"	"306"	"0"	"29"	"1881"	"90"	"291"	"203"	"1690"	"465"	"308"	"354"	"241"	"1027"	"57"	"1097"	"236"	"2"	"233"	"848"	"3984"	"466"	"1604"	"2478"	"259"	"1959"	"1315"	"91"	"895"	"217"	"8483"	"303"	"1138"	"24"	"1056"	"6"	"328"	"149"	"870"	"371"	"57"	"597"	"258"	"428"	"81"	"51"	"32"	"57"	"298"	"594"	"341"	"161"	"76"	"9"	"602"	"2197"	"66"	"102"	"4129"	"54"	"150"	"140"	"1093"	"12"	"799"	"28"	"104"	"373"	"10"	"46"	"21"	"149"	"311"	"706"	"42"	"168"	"3456"	"60"	"130"	"21"	"124"	"2"	"314"	"413"	"270"	"192"	"330"	"160"	"1108"	"55"	"709"	"316"	"1372"	"38"	"42"	"778"	"49"	"4039"	"442"	"185"	"288"	"56"	"246"	"739"	"5676"	"157"	"17"	"255"	"22"	"270"	"625"	"11"	"95"	"117"	"1913"	"217"	"610"	"4093"	"149"	"307"	"27"	"102"	"103"	"191"	"596"	"431"	"227"	"288"	"557"	"60"	"0"	"20"	"1133"	"883"	"585"	"832"	"303"	"119"	"461"	"12"	"31"	"4472"	"6588"	"110"	"39"	"6670"	"408"	"1253"	"5107"	"101"	"29"	"7865"	"442"	"67"	"216"	"342"	"0"	"41"	"215"	"206"	"618"	"5813"	"93"	"286"	"692"	"86"	"148"	"9380"	"0"	"1"	"105"	"72"	"345"	"499"	"535"	"25"	"361"	"4"	"266"	"31"	"2710"	"466"	"44"	"404"	"612"	"10"	"285"	"2521"	"533"	"441"	"607"	"779"	"228"	"371"	"51"	"12"	"13"	"40"	"61"	"610"	"2077"	"2"	"110"	"3"	"1264"	"379"	"351"	"1361"	"16"	"28"	"17"	"18948"	"618"	"73"	"247"	"7"	"921"	"843"	"1708"	"1"	"635"	"370"	"645"	"407"	"280"	"4112"	"48"	"16"	"379"	"182"	"105"	"1065"	"1151"	"71"	"286"	"94"	"3"	"133"	"342"	"31"	"350"	"231"	"1349"	"89"	"5"	"104"	"57"	"0"	"232"	"37"	"418"	"3"	"14"	"19738"	"11389"	"40"	"93"	"4292"	"1357"	"812"	"836"	"119"	"7"	"10"	"1272"	"197"	"6"	"352"	"932"	"10990"	"8881"	"561"	"545"	"3"	"165"	"1"	"1218"	"97"	"227"	"288"	"522"	"1161"	"83"	"4294"	"336"	"75"	"683"	"847"	"3707"	"539"	"6"	"605"	"565"	"459"	"113"	"0"	"1845"	"298"	"646"	"2808"	"87"	"117"	"63"	"555"	"81"	"263"	"1165"	"3834"	"1423"	"1933"	"0"	"0"	"2152"	"1003"	"1200"	"205"	"36"	"149"	"39069"	"54"	"152"	"257"	"1"	"38"	"380"	"677"	"522"	"164"	"3554"	"115"	"577"	"1352"	"65"	"42"	"2"	"953"	"804"	"122"	"8574"	"1015"	"351"	"310"	"729"	"36"	"112"	"579"	"9"	"2"	"1"	"0"	"0"	"3"	"0"	"1"	"19890"	"225"	"0"	"217"	"332"	"1044"	"601"	"14"	"126"	"4"	"29"	"2"	"3"	"754"	"0"	"2"	"0"	"0"	"5"	"885"	"76"	"536"	"310"	"1310"	"173"	"3523"	"171"	"538"	"665"	"332"	"212"	"94"	"7"	"2"	"509"	"354"	"303"	"1563"	"3158"	"3320"	"1300"	"491"	"1400"	"189"	"387"	"351"	"162"	"87"	"53"	"413"	"118"	"61"	"87"	"879"	"1435"	"1626"	"432"	"2701"	"6034"	"544"	"125"	"3984"	"57"	"14"	"46"	"59"	"429"	"146"	"685"	"1591"	"48"	"2985"	"263"	"380"	"782"	"60"	"108"	"69"	"89"	"36"	"164"	"18"	"0"	"0"	"327"	"2625"	"980"	"260"	"773"	"256"	"58"	"2"	"0"	"2"	"3"	"143"	"70"	"31"	"35"	"167"	"62"	"580"	"120"	"12043"	"66"	"17"	"361"	"232"	"722"	"473"	"136"	"120"	"95"	"0"	"30"	"504"	"0"	"1060"	"0"	"10086"	"1221"	"0"	"5"	"340"	"52"	"128"	"371"	"66"	"345"	"247"	"9"	"39"	"821"	"0"	"224"	"917"	"6455"	"159"	"337"	"187"	"454"	"864"	"347"	"325"	"950"	"395"	"636"	"31"	"13"	"97"	"9958"	"413"	"60"	"276"	"3871"	"168"	"536"	"3"	"68"	"1043"	"5"	"0"	"110"	"0"	"209"	"212"	"560"	"593"	"93"	"601"	"1"	"831"	"364"	"0"	"1"	"590"	"2383"	"0"	"0"	"0"	"31"	"708"	"93"	"243"	"900"	"4560"	"14"	"0"	"0"	"5"	"0"	"1"	"56"	"245"	"63"	"227"	"3"	"0"	"1420"	"15"	"343"	"200"	"722"	"627"	"118"	"696"	"6192"	"2"	"1"	"2004"	"31"	"788"	"0"	"5"	"0"	"1984"	"76"	"301"	"142"	"2483"	"376"	"468"	"51"	"1"	"1"	"1371"	"3058"	"3636"	"910"	"22"	"171"	"32"	"0"	"89"	"4"	"2"	"3"	"881"	"788"	"6795"	"14"	"94"	"777"	"185"	"835"	"371"	"303"	"0"	"0"	"159"	"0"	"0"	"364"	"116"	"156"	"389"	"1067"	"1238"	"31"	"0"	"157"	"212"	"870"	"6"	"42"	"137"	"613"	"637"	"6"	"6"	"1072"	"24"	"262"	"76"	"2582"	"524"	"1007"	"5262"	"105"	"1035"	"2168"	"3973"	"178"	"3010"	"1155"	"409"	"81"	"119"	"1350"	"24"	"313"	"246"	"135"	"452"	"760"	"0"	"1271"	"1942"	"4206"	"154"	"5367"	"3976"	"852"	"727"	"396"	"384"	"93"	"1550"	"83"	"295"	"1047"	"549"	"279"	"1429"	"7851"	"1612"	"354"	"213"	"78"	"250"	"30"	"224"	"248"	"411"	"835"	"180"	"0"	"114"	"1134"	"701"	"338"	"331"	"169"	"1354"	"4361"	"1045"	"210"	"439"	"66"	"299"	"529"	"68"	"337"	"196"	"336"	"3"	"26"	"131"	"51"	"26"	"42"	"3"	"119"	"418"	"789"	"252"	"358"	"216"	"177"	"1003"	"1050"	"0"	"55"	"700"	"359"	"43"	"2"	"168"	"1"	"3"	"3031"	"7414"	"42"	"118"	"380"	"126"	"329"	"146"	"388"	"92"	"830"	"827"	"170"	"668"	"59"	"1394"	"422"	"0"	"4456"	"29"	"292"	"637"	"98"	"1"	"3"	"0"	"0"	"1"	"3"	"0"	"0"	"0"	"1"	"0"	"0"	"0"	"2"	"1"	"0"	"576"	"46"	"2"	"43"	"448"	"0"	"229"	"61"	"341"	"218"	"68"	"159"	"166"	"1960"	"386"	"78"	"99"	"23"	"32"	"0"	"30"	"68"	"10"	"3248"	"1720"	"1107"	"695"	"0"	"530"	"976"	"416"	"428"	"63"	"108"	"55"	"376"	"411"	"507"	"1244"	"262"	"3985"	"383"	"59"	"3698"	"107"	"904"	"7246"	"85"	"1"	"182"	"217"	"15"	"597"	"3206"	"474"	"598"	"88"	"2814"	"68"	"1234"	"418"	"136"	"972"	"780"	"475"	"525"	"119"	"10"	"7"	"170"	"254"	"0"	"5962"	"5869"	"162"	"785"	"62"	"483"	"226"	"512"	"580"	"166"	"1"	"0"	"167"	"49"	"1115"	"147"	"2"	"2"	"1053"	"167"	"0"	"314"	"176"	"253"	"127"	"21"	"200"	"171"	"736"	"238"	"94"	"38"	"141"	"767"	"87"	"779"	"363"	"263"	"504"	"33"	"1570"	"88"	"234"	"27"	"0"	"470"	"523"	"222"	"419"	"598"	"818"	"271"	"229"	"368"	"783"	"0"	"525"	"141"	"17"	"710"	"242"	"533"	"213"	"54"	"111"	"40"	"4"	"531"	"172"	"4038"	"520"	"4098"	"2446"	"85"	"386"	"2156"	"487"	"2519"	"467"	"1903"	"8"	"3037"	"629"	"1957"	"10893"	"216"	"2340"	"88"	"1400"	"147"	"1713"	"2"	"43"	"15"	"0"	"30"	"801"	"1"	"495"	"128"	"290"	"526"	"53"	"106"	"5"	"93"	"93"	"168"	"163"	"349"	"2834"	"76"	"484"	"926"	"382"	"511"	"22"	"142"	"27"	"59"	"6884"	"177"	"127"	"5"	"281"	"207"	"388"	"156"	"1343"	"32"	"77"	"1430"	"238"	"6"	"0"	"11"	"10"	"370"	"395"	"894"	"326"	"1724"	"514"	"858"	"41"	"103"	"147"	"69"	"31"	"270"	"229"	"60"	"221"	"537"	"16"	"341"	"1334"	"139"	"1482"	"224"	"105"	"230"	"275"	"37"	"530"	"249"	"151"	"396"	"151"	"46"	"18"	"48"	"432"	"237"	"4604"	"166"	"101"	"980"	"164"	"183"	"89"	"96"	"56"	"1084"	"175"	"1275"	"483"	"412"	"54"	"2696"	"264"	"104"	"28"	"18"	"162"	"6"	"1"	"6"	"185"	"591"	"268"	"88"	"40"	"601"	"207"	"1491"	"214"	"89"	"1463"	"158"	"121"	"8"	"1076"	"413"	"584"	"0"	"238"	"559"	"857"	"102"	"180"	"620"	"3584"	"70"	"1"	"104"	"117"	"7401"	"2938"	"460"	"622"	"628"	"1253"	"42"	"982"	"14"	"119"	"147"	"3629"	"305"	"150"	"233"	"19"	"44"	"2"	"266"	"85"	"1"	"147"	"100"	"1"	"2133"	"1904"	"194"	"3336"	"290"	"1373"	"44"	"179"	"320"	"1185"	"123"	"2"	"93"	"0"	"33"	"359"	"1247"	"0"	"2431"	"2219"	"1007"	"146"	"7"	"1"	"576"	"104"	"1135"	"8"	"43"	"97"	"289"	"762"	"418"	"4599"	"872"	"66"	"1495"	"283"	"37"	"143"	"0"	"188"	"148"	"266"	"0"	"158"	"97"	"7"	"360"	"24"	"76"	"962"	"190"	"1801"	"1463"	"940"	"110"	"590"	"6574"	"329"	"14"	"480"	"1238"	"38"	"1292"	"680"	"261"	"419"	"98"	"10"	"77"	"5"	"30"	"62"	"4015"	"261"	"74"	"245"	"883"	"569"	"186"	"313"	"5854"	"79"	"0"	"154"	"911"	"0"	"8169"	"401"	"432"	"4238"	"3380"	"30"	"694"	"373"	"42"	"85"	"462"	"6"	"0"	"415"	"158"	"18"	"37"	"487"	"459"	"555"	"285"	"479"	"155"	"314"	"0"	"770"	"697"	"2"	"0"	"984"	"383"	"417"	"315"	"50"	"435"	"1483"	"2450"	"408"	"169"	"588"	"23"	"736"	"2075"	"1097"	"129"	"175"	"46"	"1138"	"789"	"980"	"236"	"306"	"191"	"248"	"435"	"178"	"149"	"84"	"2984"	"114"	"76"	"104"	"93"	"109"	"3"	"0"	"57"	"311"	"802"	"2429"	"590"	"140"	"102"	"467"	"1588"	"703"	"5099"	"3"	"69"	"557"	"3"	"0"	"36"	"0"	"119"	"212"	"39"	"0"	"0"	"4"	"1372"	"3198"	"5883"	"4"	"2"	"69"	"1291"	"20"	"82"	"213"	"687"	"350"	"90"	"451"	"71"	"2"	"464"	"98"	"337"	"91"	"1203"	"594"	"416"	"311"	"1166"	"334"	"282"	"881"	"13"	"2"	"699"	"43"	"68"	"766"	"856"	"10"	"1326"	"835"	"370"	"261"	"0"	"109"	"1278"	"150"	"200"	"639"	"158"	"113"	"43"	"353"	"1"	"558"	"2188"	"135"	"26"	"966"	"987"	"398"	"122"	"734"	"545"	"1832"	"10"	"705"	"184"	"1899"	"0"	"3"	"481"	"8885"	"50"	"1"	"1"	"0"	"69"	"0"	"208"	"4204"	"794"	"2176"	"333"	"1246"	"1975"	"125"	"302"	"812"	"21"	"416"	"1"	"292"	"130"	"2570"	"776"	"171"	"150"	"15"	"1623"	"698"	"5"	"258"	"0"	"1083"	"73"	"225"	"1001"	"510"	"898"	"111"	"588"	"76"	"9"	"7"	"1299"	"5420"	"6809"	"4798"	"409"	"1"	"8658"	"365"	"283"	"366"	"109"	"8271"	"9971"	"3080"	"174"	"3603"	"1401"	"1644"	"2"	"156"	"669"	"210"	"1191"	"564"	"812"	"7175"	"141"	"0"	"0"	"1"	"236"	"48"	"355"	"1328"	"12"	"251"	"3"	"75"	"741"	"104"	"1125"	"315"	"105"	"97"	"285"	"726"	"239"	"48"	"1049"	"39"	"232"	"119"	"143"	"971"	"677"	"1"	"2202"	"266"	"410"	"114"	"0"	"266"	"1"	"2289"	"0"	"3"	"317"	"197"	"754"	"339"	"43"	"458"	"22"	"583"	"4332"	"1753"	"167"	"32"	"3"	"5025"	"157"	"410"	"1000"	"2013"	"1946"	"213"	"190"	"556"	"162"	"2701"	"157"	"942"	"985"	"1187"	"349"	"198"	"9076"	"257"	"294"	"3"	"140"	"186"	"313"	"13"	"212"	"12"	"1997"	"1404"	"879"	"73"	"4105"	"537"	"2"	"89"	"16"	"7"	"7"	"10"	"10"	"361"	"2"	"106"	"2124"	"278"	"1034"	"199"	"227"	"1770"	"165"	"286"	"702"	"306"	"36"	"115"	"2902"	"15"	"375"	"135"	"757"	"443"	"10"	"32"	"65"	"238"	"25"	"1010"	"966"	"20"	"274"	"716"	"104"	"229"	"18"	"17"	"113"	"352"	"2020"	"58"	"1253"	"592"	"311"	"216"	"1643"	"475"	"44"	"1011"	"699"	"584"	"50"	"59"	"176"	"604"	"2"	"224"	"1809"	"129"	"206"	"152"	"559"	"142"	"124"	"747"	"182"	"44"	"124"	"26"	"171"	"267"	"813"	"534"	"9"	"560"	"3930"	"451"	"815"	"355"	"148"	"147"	"771"	"628"	"33"	"954"	"353"	"144"	"2498"	"927"	"198"	"6"	"5403"	"6954"	"726"	"0"	"45"	"64"	"184"	"633"	"1132"	"18"	"113"	"886"	"52"	"39"	"1050"	"15"	"14"	"234"	"417"	"923"	"8"	"104"	"101"	"499"	"69"	"124"	"364"	"72"	"2"	"1124"	"1364"	"1074"	"1465"	"135"	"1697"	"302"	"1196"	"102"	"499"	"11"	"34"	"0"	"6"	"1"	"16306"	"284"	"19"	"2090"	"4566"	"1048"	"9560"	"79"	"149"	"2709"	"1238"	"66"	"863"	"6637"	"168"	"708"	"162"	"1625"	"476"	"94"	"3063"	"1214"	"23"	"1348"	"76"	"30445"	"554"	"457"	"730"	"340"	"715"	"750"	"1"	"7"	"4"	"136"	"1565"	"6"	"209"	"82"	"660"	"0"	"929"	"551"	"192"	"603"	"13940"	"113"	"1610"	"226"	"2083"	"0"	"1"	"1"	"3"	"0"	"297"	"330"	"5"	"16"	"333"	"242"	"1243"	"15"	"11"	"478"	"16"	"238"	"52"	"172"	"1398"	"0"	"927"	"2319"	"137"	"891"	"29"	"1"	"1"	"7"	"1173"	"10"	"108"	"296"	"57"	"2018"	"807"	"180"	"79"	"126"	"711"	"131"	"78"	"37"	"8022"	"445"	"8"	"201"	"831"	"1072"	"428"	"2027"	"632"	"339"	"138"	"48"	"308"	"23"	"1627"	"563"	"113"	"3"	"5135"	"297"	"139"	"264"	"58"	"2069"	"63"	"861"	"4268"	"129"	"1972"	"632"	"667"	"480"	"736"	"1"	"420"	"224"	"522"	"50"	"127"	"534"	"244"	"2867"	"878"	"23"	"13"	"75"	"780"	"701"	"48"	"118"	"66"	"120"	"479"	"3885"	"56"	"47"	"1235"	"418"	"7"	"394"	"188"	"8"	"316"	"223"	"285"	"206"	"3104"	"66"	"1208"	"62"	"185"	"52"	"0"	"0"	"536"	"196"	"64"	"79"	"45"	"106"	"17"	"0"	"8"	"223"	"9"	"1"	"0"	"180"	"2"	"12"	"2"	"2"	"1"	"1220"	"832"	"78"	"443"	"287"	"110"	"158"	"85"	"81"	"213"	"831"	"312"	"282"	"601"	"32"	"199"	"1562"	"496"	"3"	"4411"	"0"	"85"	"1320"	"0"	"0"	"0"	"352"	"16"	"221"	"256"	"56"	"465"	"250"	"370"	"111"	"202"	"199"	"748"	"992"	"13046"	"44"	"26"	"3"	"1822"	"476"	"8376"	"90"	"68"	"6027"	"1005"	"328"	"81"	"5"	"101"	"18608"	"1667"	"749"	"20"	"402"	"235"	"1302"	"165"	"2"	"178"	"118"	"1518"	"49"	"449"	"28"	"679"	"599"	"224"	"159"	"214"	"67"	"20"	"1536"	"7"	"5042"	"1062"	"759"	"3"	"289"	"250"	"4"	"0"	"8"	"4096"	"122"	"91"	"569"	"218"	"8"	"4"	"1900"	"41"	"90"	"0"	"0"	"1137"	"2719"	"1192"	"1473"	"612"	"93"	"1"	"2"	"0"	"0"	"2"	"0"	"37"	"112"	"94"	"559"	"22"	"84"	"234"	"13"	"778"	"7282"	"0"	"2"	"130"	"340"	"8"	"89"	"0"	"319"	"1334"	"1"	"363"	"387"	"39"	"668"	"59"	"672"	"1"	"61"	"0"	"0"	"856"	"11676"	"669"	"212"	"71"	"814"	"2"	"327"	"557"	"120"	"1008"	"448"	"389"	"81"	"108"	"203"	"4"	"0"	"11"	"170"	"11"	"0"	"0"	"3"	"320"	"151"	"69"	"0"	"15"	"0"	"0"	"318"	"99"	"251"	"649"	"1556"	"2051"	"45"	"82"	"24"	"692"	"1310"	"332"	"87"	"510"	"116"	"202"	"799"	"89"	"222"	"145"	"2811"	"1860"	"185"	"380"	"8"	"155"	"36"	"727"	"2083"	"153"	"480"	"691"	"344"	"25"	"217"	"1060"	"40"	"649"	"126"	"126"	"351"	"101"	"29"	"21"	"2"	"0"	"1"	"32"	"126"	"217"	"157"	"163"	"66"	"6"	"80"	"2670"	"80"	"84"	"28"	"185"	"10"	"1117"	"400"	"29"	"316"	"181"	"54"	"374"	"23"	"27"	"382"	"6841"	"124"	"0"	"1274"	"62"	"0"	"137"	"200"	"2833"	"141"	"4"	"485"	"1916"	"666"	"5016"	"628"	"216"	"156"	"1196"	"81"	"276"	"153"	"3069"	"354"	"2428"	"1123"	"33"	"1131"	"377"	"1368"	"1156"	"5679"	"377"	"124"	"0"	"324"	"45"	"120"	"3015"	"152"	"950"	"1522"	"165"	"145"	"13"	"30"	"1211"	"175"	"15"	"2662"	"66"	"501"	"3565"	"507"	"293"	"99"	"179"	"1089"	"1416"	"96"	"450"	"591"	"445"	"153"	"1682"	"47"	"117"	"12"	"40"	"151"	"325"	"3167"	"11"	"555"	"5019"	"1"	"56"	"111"	"130"	"699"	"208"	"309"	"209"	"225"	"938"	"131"	"1483"	"127"	"615"	"355"	"11"	"33"	"204"	"876"	"415"	"2"	"278"	"186"	"843"	"224"	"143"	"2307"	"115"	"16"	"1678"	"13"	"579"	"1161"	"315"	"3543"	"88"	"28"	"533"	"12"	"291"	"790"	"3555"	"534"	"1116"	"144"	"4520"	"223"	"160"	"379"	"479"	"1012"	"12"	"6"	"536"	"588"	"748"	"251"	"210"	"138"	"601"	"70"	"11"	"12"	"79"	"503"	"1052"	"99"	"216"	"24"	"54"	"8941"	"298"	"106"	"61"	"343"	"39"	"21"	"290"	"7"	"2017"	"205"	"374"	"224"	"1"	"211"	"224"	"674"	"1"	"54"	"477"	"259"	"1785"	"835"	"223"	"2473"	"207"	"32"	"87"	"305"	"937"	"439"	"568"	"80"	"6"	"614"	"10"	"54"	"691"	"519"	"6142"	"493"	"1"	"4"	"3675"	"510"	"1691"	"2170"	"1689"	"9366"	"3174"	"178"	"3414"	"1001"	"20065"	"117"	"1"	"0"	"2"	"127"	"6242"	"902"	"247"	"60"	"247"	"86"	"875"	"95"	"270"	"287"	"316"	"1"	"268"	"179"	"71"	"2919"	"702"	"2"	"107"	"108"	"732"	"11"	"2495"	"472"	"188"	"1"	"1"	"1030"	"211"	"339"	"527"	"1037"	"3936"	"573"	"661"	"227"	"782"	"146"	"175"	"562"	"47"	"272"	"610"	"1512"	"28"	"273"	"17"	"51"	"2405"	"145"	"303"	"1"	"247"	"1012"	"82"	"410"	"404"	"334"	"322"	"15"	"175"	"4"	"356"	"20095"	"680"	"383"	"27"	"668"	"658"	"2"	"1524"	"306"	"32"	"222"	"36"	"357"	"1"	"4185"	"354"	"2260"	"269"	"625"	"491"	"2565"	"292"	"61"	"141"	"172"	"627"	"327"	"315"	"273"	"336"	"116"	"91"	"1294"	"0"	"3457"	"72"	"1571"	"86"	"132"	"14"	"259"	"0"	"134"	"1556"	"651"	"278"	"180"	"677"	"487"	"2836"	"65"	"23"	"12"	"718"	"294"	"50"	"135"	"123"	"1101"	"202"	"219"	"83"	"913"	"194"	"576"	"3509"	"1181"	"723"	"134"	"258"	"266"	"426"	"6"	"357"	"591"	"602"	"382"	"145"	"304"	"21"	"644"	"76"	"413"	"168"	"44"	"291"	"2"	"29"	"137"	"443"	"339"	"66"	"440"	"186"	"435"	"0"	"1815"	"81"	"1720"	"306"	"419"	"0"	"268"	"379"	"19"	"4357"	"1539"	"490"	"767"	"979"	"1935"	"243"	"1038"	"4526"	"2428"	"2583"	"1269"	"2201"	"827"	"138"	"4614"	"1535"	"310"	"2083"	"1014"	"1332"	"297"	"1174"	"1865"	"2191"	"491"	"686"	"142"	"5901"	"12179"	"806"	"682"	"5"	"1"	"0"	"338"	"352"	"32709"	"920"	"904"	"1066"	"4263"	"416"	"1013"	"676"	"0"	"58"	"1345"	"7339"	"3682"	"12"	"570"	"2596"	"291"	"436"	"42"	"748"	"360"	"29"	"5"	"52"	"58"	"0"	"0"	"1"	"6"	"2"	"6"	"0"	"203"	"1079"	"77"	"336"	"105"	"1036"	"67"	"2"	"1805"	"2603"	"419"	"1"	"59"	"765"	"17"	"69"	"403"	"155"	"1807"	"0"	"1033"	"63"	"10674"	"0"	"149"	"4287"	"4818"	"4669"	"56"	"281"	"779"	"2989"	"1073"	"1106"	"11484"	"2384"	"1003"	"18"	"639"	"403"	"461"	"106"	"640"	"19"	"1775"	"220"	"204"	"330"	"602"	"14"	"146"	"459"	"1121"	"259"	"9506"	"178"	"889"	"256"	"426"	"10"	"38"	"235"	"140"	"172"	"1148"	"194"	"116"	"182"	"0"	"2"	"1408"	"653"	"1349"	"614"	"900"	"185"	"938"	"1467"	"323"	"3002"	"497"	"278"	"1338"	"284"	"176"	"2"	"7505"	"128"	"1434"	"734"	"474"	"79"	"146"	"258"	"16"	"4"	"532"	"57"	"2806"	"875"	"136"	"207"	"2949"	"512"	"88"	"91"	"2438"	"823"	"401"	"23944"	"623"	"653"	"5"	"451"	"295"	"390"	"9372"	"938"	"173"	"66008"	"319"	"35"	"0"	"530"	"2812"	"132"	"327"	"660"	"136"	"1639"	"1538"	"318"	"14"	"278"	"0"	"4"	"0"	"5106"	"999"	"419"	"208"	"1733"	"340"	"212"	"1173"	"608"	"1418"	"732"	"9"	"487"	"1743"	"92"	"1210"	"344"	"253"	"637"	"1"	"140"	"1400"	"5944"	"9313"	"5272"	"576"	"190"	"2179"	"2746"	"1793"	"1572"	"154"	"1727"	"1631"	"4497"	"59"	"385"	"182"	"2178"	"1433"	"72"	"2131"	"1484"	"229"	"304"	"127"	"465"	"137"	"1"	"673"	"116"	"1"	"404"	"7"	"11"	"1149"	"886"	"112"	"65"	"927"	"107"	"259"	"293"	"378"	"288"	"117"	"20"	"325"	"73"	"41"	"695"	"410"	"4"	"435"	"1245"	"20"	"212"	"455"	"181"	"25"	"345"	"2"	"150"	"2"	"411"	"111"	"0"	"0"	"0"	"11"	"5"	"0"	"190"	"280"	"910"	"111"	"291"	"0"	"0"	"0"	"21"	"360"	"472"	"1912"	"619"	"105"	"366"	"118"	"2515"	"9"	"3"	"202"	"205"	"998"	"139"	"0"	"3804"	"5516"	"1557"	"283"	"870"	"116"	"479"	"859"	"69"	"24"	"382"	"475"	"578"	"138"	"7954"	"91"	"1473"	"593"	"13"	"184"	"82"	"385"	"1613"	"0"	"14"	"378"	"22"	"345"	"756"	"138"	"260"	"811"	"280"	"1"	"6"	"116"	"59"	"531"	"1154"	"359"	"386"	"913"	"282"	"117"	"13"	"7"	"516"	"293"	"65"	"195"	"109"	"18"	"843"	"155"	"742"	"83"	"1291"	"929"	"3"	"709"	"291"	"6391"	"0"	"0"	"0"	"0"	"0"	"0"	"0"	"0"	"0"	"0"	"0"	"0"	"0"	"0"	"0"	"0"	"0"	"0"	"0"	"0"	"0"	"0"	"0"	"0"	"0"	"0"	"0"	"53"	"1548"	"1289"	"812"	"2112"	"5340"	"6"	"365"	"1568"	"258"	"406"	"196"	"277"	"2512"	"1149"	"177"	"612"	"98"	"2332"	"385"	"11"	"0"	"0"	"0"	"0"	"0"	"0"	"1059"	"20"	"72"	"402"	"1656"	"398"	"86"	"271"	"219"	"144"	"470"	"0"	"58"	"1163"	"4620"	"1"	"4557"	"65"	"663"	"257"	"180"	"82"	"40"	"1577"	"283"	"152"	"314"	"106"	"0"	"0"	"6"	"0"	"194"	"740"	"677"	"108"	"408"	"90"	"1356"	"468"	"271"	"22"	"329"	"479"	"957"	"1205"	"171"	"26"	"131"	"470"	"174"	"1730"	"0"	"72"	"89"	"1576"	"1264"	"444"	"88"	"2"	"53"	"493"	"129"	"164"	"297"	"311"	"1220"	"894"	"293"	"90"	"494"	"135"	"1792"	"297"	"90"	"294"	"730"	"384"	"750"	"1250"	"697"	"211"	"87"	"140"	"35"	"10"	"29"	"74"	"150"	"109"	"372"	"60"	"4984"	"2207"	"23"	"417"	"122"	"264"	"892"	"37"	"196"	"1838"	"810"	"0"	"0"	"4"	"0"	"0"	"0"	"1"	"0"	"0"	"692"	"703"	"5620"	"379"	"2586"	"428"	"362"	"1170"	"121"	"1052"	"298"	"55"	"161"	"1"	"2181"	"0"	"1641"	"7"	"1397"	"78"	"20"	"5709"	"45"	"243"	"272"	"2427"	"1014"	"1819"	"1"	"240"	"244"	"2239"	"2431"	"6"	"3"	"320"	"686"	"703"	"693"	"1584"	"145"	"530"	"740"	"234"	"2"	"18"	"164"	"31"	"0"	"1246"	"1169"	"1015"	"105"	"169"	"72"	"541"	"811"	"60"	"1710"	"86"	"36"	"261"	"10666"	"436"	"3787"	"701"	"1018"	"21"	"65"	"122"	"212"	"1846"	"770"	"94"	"6"	"3267"	"528"	"180"	"6457"	"166"	"1"	"308"	"36"	"630"	"19"	"3496"	"127"	"1085"	"17532"	"297"	"349"	"3880"	"566"	"113"	"445"	"313"	"4973"	"978"	"298"	"191"	"87"	"297"	"7748"	"1003"	"3447"	"219"	"635"	"231"	"13"	"336"	"4788"	"173"	"328"	"2711"	"1285"	"906"	"962"	"411"	"155"	"370"	"7971"	"12374"	"1108"	"2099"	"3071"	"2172"	"91"	"11837"	"915"	"1907"	"561"	"527"	"3203"	"5048"	"53"	"50"	"493"	"11720"	"1365"	"76"	"2"	"3050"	"4366"	"1973"	"235"	"463"	"1834"	"2088"	"496"	"506"	"27"	"1355"	"115"	"1228"	"646"	"1604"	"6457"	"394"	"4490"	"1487"	"317"	"4399"	"3039"	"956"	"1348"	"2342"	"616"	"325"	"13"	"1285"	"3"	"728"	"1"	"291"	"452"	"5319"	"330"	"56"	"666"	"1780"	"9012"	"183"	"1327"	"52"	"290"	"2"	"1"	"2387"	"4248"	"6"	"0"	"50"	"224"	"224"	"7"	"4311"	"47"	"414"	"0"	"0"	"4"	"4"	"1"	"0"	"36"	"5"	"75"	"289"	"9"	"10"	"12"	"13"	"16"	"11"	"1346"	"1"	"0"	"2175"	"0"	"502"	"124"	"4"	"2915"	"359"	"1559"	"1233"	"45"	"81"	"34"	"115"	"0"	"101"	"59"	"0"	"2"	"169"	"29"	"5"	"75"	"792"	"66"	"229"	"1509"	"1826"	"554"	"1"	"816"	"242"	"1"	"36"	"11323"	"485"	"118"	"21"	"58"	"0"	"53"	"985"	"13"	"32"	"1571"	"63"	"689"	"132"	"2"	"1"	"5"	"1"	"3935"	"241"	"89"	"1643"	"86"	"126"	"285"	"355"	"263"	"2988"	"1"	"1"	"0"	"4"	"586"	"393"	"1"	"122"	"37"	"1"	"3"	"0"	"0"	"2128"	"4"	"2"	"1"	"1591"	"112"	"8"	"69"	"129"	"928"	"6"	"6"	"33"	"352"	"105"	"0"	"42"	"3008"	"573"	"3133"	"1231"	"625"	"46"	"6"	"14"	"0"	"0"	"1"	"0"	"0"	"0"	"0"	"316"	"1"	"41"	"8188"	"402"	"4"	"4"	"0"	"2"	"1"	"1"	"48"	"134"	"170"	"178"	"5"	"60"	"1"	"1"	"5"	"1"	"1577"	"71"	"1031"	"3"	"376"	"1494"	"7"	"0"	"1"	"0"	"0"	"0"	"0"	"0"	"1"	"0"	"0"	"0"	"0"	"0"	"0"	"0"	"0"	"5"	"0"	"88"	"0"	"0"	"0"	"0"	"0"	"0"	"0"	"20"	"669"	"786"	"295"	"64"	"832"	"230"	"307"	"7084"	"30"	"0"	"2"	"4192"	"15"	"1267"	"5"	"506"	"0"	"1"	"38689"	"758"	"18"	"5"	"52"	"2462"	"64"	"1"	"6"	"569"	"1193"	"12"	"3"	"39"	"255"	"27"	"2296"	"0"	"23"	"146"	"4"	"7523"	"0"	"3"	"0"	"2623"	"14137"	"2405"	"853"	"167"	"3858"	"1"	"91"	"1082"	"132"	"315"	"5"	"119"	"6746"	"443"	"100"	"2855"	"29"	"657"	"74"	"337"	"0"	"75"	"20"	"7168"	"1015"	"787"	"228"	"96"	"51"	"1322"	"256"	"240"	"988"	"66"	"35"	"137"	"859"	"2"	"203"	"1"	"0"	"524"	"43"	"296"	"1009"	"162"	"0"	"620"	"2179"	"0"	"1"	"20"	"162"	"340"	"31"	"4"	"33"	"55"	"1095"	"144"	"134"	"6180"	"264"	"717"	"607"	"275"	"484"	"128"	"25"	"85"	"249"	"6039"	"817"	"176"	"1841"	"719"	"454"	"552"	"207"	"17"	"78"	"33"	"703"	"101"	"829"	"545"	"5342"	"250"	"4760"	"992"	"175"	"54"	"13"	"344"	"911"	"5313"	"382"	"108"	"22"	"85"	"2"	"1005"	"97"	"180"	"6"	"108"	"13226"	"356"	"448"	"1"	"109"	"259"	"30"	"273"	"197"	"93"	"550"	"2293"	"219"	"269"	"3608"	"8480"	"182"	"118"	"229"	"179"	"0"	"41"	"233"	"2121"	"4635"	"2817"	"34"	"7494"	"916"	"1015"	"2"	"6230"	"124"	"829"	"76"	"393"	"33"	"1080"	"120"	"16"	"409"	"0"	"1"	"7317"	"3"	"208"	"2676"	"230"	"1010"	"319"	"3"	"5"	"20"	"957"	"708"	"90"	"262"	"1"	"0"	"0"	"830"	"1065"	"6"	"134"	"830"	"127"	"1213"	"5"	"393"	"917"	"737"	"387"	"15072"	"0"	"4976"	"3153"	"145"	"13"	"283"	"12"	"0"	"0"	"4497"	"6845"	"363"	"24"	"2"	"217"	"59"	"1766"	"10760"	"465"	"17"	"4"	"0"	"12"	"389"	"941"	"20"	"152"	"303"	"214"	"17"	"66"	"22"	"977"	"1976"	"51"	"0"	"1127"	"0"	"267"	"496"	"155"	"19"	"265"	"858"	"155"	"324"	"293"	"79"	"10"	"91"	"428"	"31"	"1736"	"1693"	"17"	"2001"	"108"	"40"	"55"	"195"	"245"	"1214"	"73"	"619"	"326"	"588"	"26"	"527"	"12"	"69"	"236"	"584"	"276"	"10"	"0"	"2162"	"15"	"1297"	"990"	"37"	"22"	"692"	"3348"	"365"	"406"	"462"	"0"	"0"	"54"	"157"	"1907"	"1"	"96"	"911"	"2431"	"22"	"289"	"49"	"355"	"1"	"13"	"1251"	"7"	"4"	"19"	"96"	"46"	"219"	"24"	"0"	"11"	"46"	"1"	"2"	"0"	"9"	"21"	"20"	"7"	"263"	"55"	"296"	"4"	"47"	"528"	"61"	"10"	"119"	"37"	"7"	"224"	"2627"	"85"	"85"	"6"	"1"	"1"	"115"	"1071"	"312"	"44"	"425"	"2"	"13"	"2"	"2"	"132"	"945"	"1"	"43"	"141"	"63"	"991"	"1"	"0"	"634"	"0"	"208738"	"28091"	"6"	"24086"	"84194"	"0"	"3484"	"0"	"15034"	"277"	"78"	"82329"	"12934"	"45362"	"15398"	"158"	"915"	"3854"	"0"	"661"	"720"	"807"	"465"	"4"	"198"	"96"	"1738"	"61"	"367"	"3"	"299"	"96"	"340"	"214"	"329"	"211"	"8620"	"118"	"763"	"1082"	"967"	"875"	"1528"	"5"	"124"	"4989"	"26"	"2142"	"1"	"633"	"231"	"91"	"0"	"694"	"198"	"596"	"228"	"462"	"17"	"216"	"7585"	"500"	"105"	"1610"	"306"	"377"	"374"	"148"	"1293"	"147"	"76"	"14"	"64"	"254"	"147"	"10"	"5"	"20"	"41"	"0"	"12"	"117"	"1533"	"1"	"1"	"13"	"73"	"2943"	"1356"	"905"	"612"	"0"	"64"	"166"	"238"	"16775"	"3640"	"1138"	"12800"	"1550"	"15"	"381"	"0"	"829"	"81"	"814"	"7"	"20"	"16"	"697"	"196"	"28"	"37"	"229"	"400"	"528"	"816"	"2"	"0"	"329"	"29"	"31"	"16"	"14"	"45"	"74"	"0"	"1"	"9"	"4"	"7"	"26"	"63"	"168"	"59"	"39"	"5"	"0"	"338"	"1"	"38"	"0"	"17"	"4"	"468"	"8"	"0"	"26"	"98"	"354"	"207"	"147"	"507"	"231"	"150"	"2"	"1"	"10"	"714"	"0"	"2"	"86"	"17"	"11"	"30"	"1"	"4"	"25"	"71"	"3"	"1"	"78"	"30"	"0"	"7"	"9"	"129"	"269"	"1"	"1024"	"41"	"1212"	"54"	"323"	"189"	"5"	"20"	"200"	"3"	"150"	"8"	"1473"	"144"	"4"	"38"	"228"	"36"	"1"	"1"	"23"	"1"	"1"	"47"	"17"	"0"	"14"	"0"	"0"	"55"	"0"	"23"	"128"	"100"	"5"	"3"	"140"	"7"	"0"	"1291"	"21"	"1"	"7"	"173"	"2"	"424"	"100"	"0"	"3"	"113"	"40"	"14"	"2"	"58"	"1272"	"120"	"77"	"47"	"0"	"3"	"1"	"4"	"29"	"5"	"2"	"42"	"0"	"0"	"1"	"8"	"191"	"6"	"23"	"204"	"46"	"1"	"89"	"6"	"5"	"1"	"0"	"170"	"148"	"34"	"196"	"27"	"4"	"3"	"296"	"0"	"4654"	"22"	"34"	"294"	"355"	"0"	"35"	"14"	"2954"	"128"	"2751"	"69"	"150"	"49"	"675"	"84"	"19"	"16"	"206"	"23"	"113"	"163"	"38"	"1"	"0"	"172"	"88"	"0"	"136"	"6"	"50"	"55"	"2"	"247"	"1"	"273"	"1"	"1"	"154"	"170"	"2"	"6"	"4"	"186"	"181"	"427"	"31"	"11"	"101"	"88"	"8"	"12"	"779"	"2"	"0"	"0"	"0"	"50"	"88"	"85"	"10"	"275"	"173"	"45"	"132"	"25"	"104"	"0"	"1"	"69"	"4"	"1"	"8"	"10"	"133"	"125"	"1"	"7"	"7"	"0"	"4"	"11"	"5"	"6"	"74"	"0"	"14"	"198"	"8"	"6"	"27"	"0"	"1"	"0"	"41"	"273"	"124"	"159"	"172"	"110"	"56"	"25"	"27"	"361"	"84"	"48"	"2"	"0"	"123"	"155"	"28"	"49"	"31"	"19"	"3"	"35"	"136"	"28"	"5"	"1"	"9"	"1"	"21"	"4"	"4"	"2205"	"429"	"12"	"39"	"292"	"666"	"260"	"12"	"3"	"0"	"0"	"80"	"2048"	"44"	"24"	"224"	"229"	"208"	"162"	"182"	"548"	"127"	"104"	"658"	"892"	"413"	"120"	"39"	"179"	"0"	"207"	"180"	"35"	"737"	"685"	"322"	"121"	"5"	"1357"	"714"	"560"	"53"	"50"	"115"	"123"	"604"	"76"	"1739"	"749"	"473"	"847"	"1041"	"61"	"1019"	"33"	"4116"	"292"	"1641"	"8035"	"1065"	"24"	"55"	"930"	"759"	"388"	"5091"	"441"	"1019"	"748"	"42"	"399"	"886"	"218"	"1"	"37"	"16"	"15"	"105"	"130"	"89"	"85"	"0"	"3"	"102"	"0"	"1"	"0"	"29"	"27"	"175"	"13"	"771"	"495"	"6"	"30"	"15"	"158"	"1267"	"48"	"615"	"0"	"262"	"166"	"75"	"39"	"0"	"1"	"0"	"0"	"1"	"1"	"26"	"1"	"0"	"0"	"6"	"8"	"0"	"341"	"2"	"0"	"63"	"12"	"1"	"18"	"2"	"41"	"15"	"23"	"42"	"1"	"0"	"247"	"32"	"0"	"0"	"7"	"3"	"1"	"0"	"1"	"5"	"0"	"0"	"2"	"1"	"0"	"0"	"3"	"4"	"0"	"0"	"0"	"2"	"0"	"0"	"2"	"0"	"5"	"5"	"4"	"0"	"0"	"1"	"5"	"3"	"1"	"3"	"1"	"0"	"0"	"8"	"16"	"1"	"3"	"0"	"4"	"16"	"0"	"0"	"1"	"1"	"7"	"0"	"3"	"1"	"3"	"0"	"1"	"0"	"1"	"3"	"1"	"2"	"3"	"637"	"74"	"1363"	"16"	"140"	"81"	"3574"	"3"	"0"	"2121"	"1480"	"56"	"57"	"4279"	"92"	"2579"	"882"	"959"	"1505"	"468"	"150"	"1205"	"61"	"1206"	"654"	"1465"	"380"	"395"	"78"	"2873"	"758"	"164"	"77"	"100"	"23"	"63"	"903"	"503"	"7463"	"2"	"0"	"2"	"10921"	"76"	"13"	"126"	"260"	"493"	"4"	"3"	"2"	"260"	"299"	"1250"	"315"	"204"	"189"	"17"	"272"	"75"	"7"	"27"	"449"	"41"	"1730"	"167"	"20"	"207"	"39"	"711"	"8"	"277"	"504"	"2460"	"236"	"599"	"1439"	"357"	"355"	"396"	"1022"	"40415"	"3450"	"490"	"22"	"442"	"23"	"264"	"335"	"3722"	"539"	"1091"	"4442"	"257"	"459"	"517"	"717"	"595"	"576"	"1160"	"55"	"1546"	"111"	"298"	"94"	"350"	"183"	"2989"	"68892"	"1055"	"248"	"1025"	"113"	"64"	"5433"	"155"	"8"	"98214"	"936"	"1276"	"1051"	"658"	"547"	"7570"	"28"	"4267"	"122"	"11"	"159"	"587"	"723"	"38"	"27"	"831"	"5"	"642"	"1586"	"5639"	"1470"	"147"	"2088"	"604"	"1808"	"7693"	"9098"	"1581"	"6901"	"4771"	"208"	"75"	"2902"	"610"	"320"	"217"	"4556"	"204"	"614"	"513"	"555"	"849"	"651"	"3182"	"11"	"846"	"554"	"564"	"3445"	"117"	"1937"	"1409"	"831"	"2375"	"2690"	"421"	"912"	"2008"	"426"	"105"	"272"	"248"	"1243"	"428"	"405"	"694"	"2757"	"184"	"271"	"204"	"15"	"92"	"357"	"5002"	"734"	"1840"	"28"	"87"	"617"	"674"	"942"	"245"	"214"	"172"	"3"	"205"	"642"	"670"	"4"	"2215"	"97"	"675"	"119"	"1037"	"1093"	"809"	"563"	"2321"	"1356"	"4445"	"255"	"14"	"131"	"390"	"2"	"3"	"1"	"3"	"0"	"1"	"3"	"5"	"7"	"60"	"39"	"58"	"3205"	"149"	"801"	"1589"	"284"	"9525"	"21"	"624"	"785"	"3204"	"181"	"2"	"615"	"34"	"1406"	"1644"	"21"	"2"	"30"	"27"	"1028"	"270"	"92"	"480"	"347"	"37"	"143"	"1510"	"321"	"77"	"1098"	"1481"	"229"	"511"	"19"	"315"	"1357"	"1895"	"1058"	"9"	"1541"	"18"	"12"	"440"	"0"	"2"	"116"	"63"	"119"	"26"	"143"	"15"	"8"	"223"	"2009"	"438"	"197"	"556"	"901"	"1796"	"3890"	"70"	"88"	"2733"	"223"	"82"	"470"	"531"	"654"	"1841"	"594"	"88"	"107"	"1872"	"14728"	"1"	"227"	"378"	"499"	"251"	"585"	"6"	"59"	"1214"	"0"	"3"	"2"	"0"	"1"	"0"	"5"	"0"	"2"	"2"	"0"	"0"	"1"	"0"	"0"	"1"	"4"	"11"	"0"	"0"	"24"	"3"	"6"	"0"	"21"	"0"	"695"	"98"	"91"	"132"	"222"	"127"	"188"	"411"	"1"	"781"	"222"	"39"	"392"	"1735"	"140"	"3"	"549"	"2171"	"90"	"46"	"148"	"156"	"45"	"270"	"123"	"47"	"168"	"125"	"69"	"1310"	"497"	"518"	"410"	"6226"	"596"	"605"	"3710"	"538"	"81"	"309"	"9832"	"250"	"1293"	"984"	"72"	"962"	"444"	"11"	"1"	"47"	"132"	"764"	"0"	"1321"	"48"	"2"	"4384"	"386"	"1057"	"339"	"101"	"1279"	"15"	"807"	"41"	"50"	"849"	"0"	"2"	"0"	"179"	"92"	"332"	"0"	"6"	"109"	"213"	"128"	"653"	"96"	"1159"	"260"	"6"	"44"	"0"	"0"	"11"	"1053"	"53"	"776"	"1158"	"3749"	"2942"	"245"	"310"	"67"	"133"	"0"	"0"	"45"	"97"	"917"	"1117"	"366"	"771"	"557"	"0"	"68"	"4"	"26"	"2"	"214"	"159"	"538"	"206"	"1106"	"3467"	"172"	"1000"	"551"	"565"	"210"	"377"	"528"	"270"	"1184"	"35"	"33"	"1125"	"6"	"166"	"674"	"53"	"151"	"28"	"205"	"381"	"7085"	"1274"	"1119"	"1434"	"3"	"126"	"378"	"157"	"244"	"268"	"73"	"129"	"115"	"97"	"1600"	"4"	"18"	"6"	"14"	"1"	"1"	"114"	"19"	"245"	"5232"	"579"	"1735"	"810"	"174"	"949"	"1464"	"1421"	"352"	"1208"	"0"	"0"	"2"	"2238"	"3700"	"924"	"880"	"595"	"139"	"18"	"43"	"1986"	"68"	"892"	"88"	"13"	"909"	"1176"	"284"	"122"	"155"	"4"	"424"	"10"	"606"	"112"	"457"	"638"	"466"	"240"	"459"	"41"	"2214"	"149"	"144"	"531"	"583"	"735"	"278"	"183"	"87"	"38"	"156"	"119"	"187"	"136"	"832"	"148"	"96"	"910"	"6415"	"167"	"802"	"486"	"3966"	"593"	"6"	"1241"	"11292"	"3245"	"1246"	"14"	"91"	"4505"	"100"	"324"	"822"	"1677"	"48"	"456"	"1236"	"3192"	"70"	"167"	"226"	"2012"	"11"	"21"	"29"	"16"	"3"	"15"	"105"	"844"	"4"	"0"	"0"	"11"	"66"	"157"	"317"	"11"	"954"	"667"	"1260"	"122"	"1396"	"3813"	"53"	"2"	"16"	"2268"	"5"	"5"	"289"	"120"	"10206"	"1551"	"726"	"12"	"1"	"4"	"6"	"0"	"448"	"1342"	"984"	"1617"	"328"	"6"	"192"	"54"	"3346"	"2"	"38"	"28"	"106"	"153"	"62"	"741"	"30"	"344"	"0"	"1076"	"354"	"691"	"617"	"0"	"110"	"499"	"1644"	"2048"	"2333"	"6186"	"2070"	"1215"	"633"	"1140"	"479"	"1213"	"150"	"612"	"1710"	"6852"	"0"	"3"	"76"	"986"	"95"	"923"	"2226"	"16713"	"186"	"190"	"28"	"60"	"25"	"76"	"338"	"9044"	"4715"	"7484"	"9049"	"7186"	"4056"	"1076"	"266"	"232"	"75"	"85"	"1"	"0"	"1993"	"6038"	"252"	"2123"	"170"	"17"	"0"	"69"	"0"	"1"	"0"	"0"	"1"	"8"	"626"	"452"	"225"	"203"	"3719"	"933"	"370"	"664"	"4"	"5"	"436"	"383"	"0"	"4"	"0"	"894"	"12"	"5"	"8"	"20"	"1598"	"423"	"1195"	"13"	"262"	"342"	"4423"	"189"	"145"	"183"	"141"	"2002"	"1567"	"6278"	"21"	"822"	"64"	"1832"	"11"	"253"	"39"	"149"	"108"	"1123"	"1043"	"0"	"32"	"343"	"1"	"4775"	"1050"	"12"	"13"	"103"	"25"	"70"	"1272"	"50143"	"55"	"5"	"3"	"18"	"173"	"759"	"1421"	"1"	"3"	"94"	"1832"	"393"	"50"	"2413"	"64"	"344"	"1560"	"114"	"1994"	"3"	"6"	"2"	"594"	"60"	"154"	"634"	"42"	"184"	"1653"	"861"	"1"	"35"	"1970"	"4525"	"45"	"143"	"156"	"463"	"905"	"1484"	"515"	"9"	"1576"	"3004"	"914"	"12"	"150"	"0"	"0"	"806"	"81"	"0"	"454"	"664"	"48"	"8"	"1398"	"121"	"46"	"5"	"76"	"2863"	"2"	"151"	"211"	"183"	"190"	"48"	"0"	"55"	"0"	"0"	"63"	"0"	"59"	"67"	"279"	"2"	"64"	"169"	"432"	"641"	"1365"	"841"	"167"	"2414"	"714"	"56"	"591"	"838"	"36"	"13"	"223"	"60"	"48"	"15929"	"43"	"13"	"1563"	"821"	"978"	"969"	"599"	"2222"	"1973"	"1493"	"237"	"107"	"43"	"9"	"0"	"89"	"52"	"295"	"14"	"25"	"0"	"6151"	"5"	"178"	"710"	"583"	"33"	"296"	"298"	"62"	"81"	"52"	"36"	"819"	"41"	"291"	"93"	"149"	"2"	"1"	"95"	"80"	"349"	"273"	"1045"	"766"	"747"	"114"	"85"	"106"	"26"	"25"	"176"	"402"	"6"	"59"	"176"	"525"	"8120"	"1676"	"0"	"2723"	"1129"	"8"	"77"	"4786"	"0"	"1795"	"1149"	"1937"	"61"	"1266"	"0"	"1"	"0"	"17"	"31"	"22"	"24"	"238"	"1"	"245"	"410"	"305"	"33"	"65"	"2"	"56"	"36"	"83"	"928"	"5005"	"89"	"901"	"100"	"29"	"0"	"79"	"0"	"269"	"6"	"134"	"426"	"0"	"85"	"79"	"1"	"4"	"13797"	"454"	"415"	"1888"	"81"	"1"	"1"	"162"	"632"	"10"	"10"	"321"	"78"	"99"	"40"	"0"	"43"	"0"	"139"	"1"	"88"	"37"	"65"	"23"	"2820"	"91"	"1285"	"33"	"22"	"133"	"207"	"9389"	"55"	"58"	"177"	"619"	"816"	"49"	"12"	"99"	"152"	"0"	"9"	"11"	"889"	"1"	"10"	"148"	"712"	"460"	"1014"	"179"	"203"	"45"	"0"	"685"	"538"	"108"	"1336"	"413"	"1210"	"23556"	"4024"	"5235"	"2742"	"1062"	"66"	"2575"	"3308"	"34"	"245"	"290"	"64"	"12"	"0"	"314"	"1"	"9"	"1"	"0"	"138"	"2"	"226"	"0"	"107"	"31"	"14"	"0"	"9"	"35"	"3"	"110"	"14"	"32"	"131"	"83"	"7"	"167"	"47"	"2"	"187"	"24"	"0"	"5"	"29"	"2"	"296"	"396"	"448"	"371"	"1489"	"1278"	"3958"	"1"	"3"	"8"	"62"	"16"	"159"	"32"	"154"	"20"	"156"	"5"	"0"	"49"	"60"	"2"	"1"	"7"	"107"	"38"	"2"	"65"	"12"	"154"	"35"	"48"	"554"	"16"	"22"	"4"	"6"	"6"	"25"	"270"	"43"	"229"	"1802"	"156"	"14"	"15123"	"177"	"875"	"23"	"552"	"36"	"18"	"4"	"3"	"281"	"512"	"774"	"12"	"4"	"19"	"22"	"10"	"5952"	"291"	"1"	"21"	"23"	"207"	"0"	"84"	"117"	"0"	"6"	"47"	"72"	"10"	"78"	"1"	"32"	"0"	"14"	"15"	"206"	"58"	"3"	"9"	"0"	"64"	"197"	"34961"	"10"	"368"	"11"	"0"	"152"	"104"	"395"	"50"	"124"	"212"	"120"	"1"	"191"	"0"	"94"	"0"	"2"	"0"	"0"	"4"	"15"	"5200"	"146"	"413"	"14"	"2545"	"195"	"12"	"101"	"449"	"155"	"238"	"4"	"5"	"53"	"0"	"33"	"21"	"356"	"3"	"0"	"22"	"6"	"9"	"1968"	"3340"	"1222"	"5"	"1647"	"1048"	"1843"	"198"	"84"	"77"	"32"	"123"	"9848"	"0"	"11"	"250"	"40"	"246"	"76"	"1064"	"1675"	"830"	"1612"	"645"	"2"	"11"	"0"	"0"	"0"	"0"	"0"	"0"	"9"	"7"	"360"	"900"	"3479"	"74"	"1"	"286"	"876"	"270"	"89"	"54"	"119"	"329"	"0"	"0"	"1"	"1472"	"0"	"0"	"713"	"497"	"1024"	"676"	"50"	"464"	"3556"	"25"	"15"	"920"	"58"	"40"	"26"	"79"	"90"	"3"	"33"	"40"	"0"	"24"	"53"	"42"	"4"	"45"	"17"	"15"	"327"	"31"	"31"	"23"	"7"	"0"	"134"	"17"	"3359"	"838"	"2600"	"392"	"176"	"702"	"0"	"0"	"3"	"11"	"23"	"0"	"9"	"43"	"23"	"3"	"86"	"11399"	"2"	"227"	"1011"	"121"	"2003"	"383"	"29"	"77"	"512"	"412"	"9"	"76"	"1411"	"366"	"240"	"235"	"245"	"1349"	"204"	"254"	"140"	"307"	"497"	"679"	"118"	"1457"	"544"	"91"	"5697"	"305"	"242"	"188"	"159"	"236"	"240"	"23"	"12"	"1"	"731"	"428"	"92"	"7"	"332"	"18001"	"653"	"12"	"42"	"0"	"0"	"82"	"9"	"4"	"8701"	"29"	"45"	"164"	"264"	"200"	"250"	"1173"	"389"	"988"	"1065"	"478"	"2604"	"1"	"5"	"404"	"607"	"23"	"76"	"15"	"9"	"2768"	"50"	"221"	"190"	"122"	"1010"	"591"	"874"	"182"	"1120"	"0"	"2013"	"2"	"0"	"239"	"1597"	"213"	"0"	"736"	"345"	"1570"	"0"	"2"	"80"	"2"	"0"	"144"	"185"	"0"	"117"	"208"	"658"	"213"	"1"	"608"	"69"	"1782"	"876"	"635"	"18"	"311"	"940"	"139"	"271"	"1959"	"144"	"16"	"771"	"321"	"225"	"749"	"64"	"373"	"165"	"67"	"46"	"56"	"389"	"9"	"16"	"1180"	"109"	"690"	"26"	"857"	"2082"	"384"	"138"	"2"	"1"	"37"	"336"	"694"	"526"	"5723"	"200"	"160"	"315"	"89"	"76"	"23"	"59"	"15"	"161"	"3815"	"74"	"10"	"396"	"55"	"251"	"413"	"635"	"148"	"93"	"156"	"51"	"1689"	"0"	"0"	"15"	"402"	"1299"	"209"	"154"	"405"	"329"	"1409"	"2057"	"5"	"293"	"228"	"377"	"618"	"12"	"8"	"192"	"4333"	"594"	"1012"	"154"	"309"	"1243"	"437"	"190"	"268"	"643"	"7"	"16"	"3233"	"876"	"646"	"501"	"147"	"132"	"2609"	"140"	"269"	"450"	"462"	"107"	"194"	"922"	"142"	"11125"	"137"	"533"	"1183"	"218"	"2"	"6199"	"1381"	"387"	"3035"	"7"	"213"	"2196"	"70"	"382"	"76"	"149"	"927"	"7"	"768"	"911"	"130"	"3"	"159"	"122"	"232"	"194"	"12"	"161"	"188"	"168"	"2"	"284"	"1286"	"437"	"585"	"81"	"112"	"365"	"335"	"27"	"15"	"197"	"65"	"426"	"351"	"96"	"19"	"784"	"32"	"101"	"1166"	"276"	"694"	"228"	"212"	"1334"	"56"	"4"	"269"	"798"	"834"	"149"	"40"	"425"	"0"	"72"	"282"	"595"	"1230"	"59"	"1283"	"646"	"1132"	"898"	"209"	"31"	"1051"	"423"	"229"	"974"	"1"	"705"	"1142"	"131"	"84"	"1094"	"18"	"136"	"493"	"81"	"419"	"830"	"159"	"971"	"3648"	"836"	"227"	"160"	"46"	"274"	"99"	"103"	"376"	"3291"	"706"	"220"	"2317"	"6"	"635"	"475"	"164"	"1"	"0"	"37"	"80"	"206"	"155"	"269"	"971"	"7"	"19"	"421"	"57"	"228"	"136"	"178"	"0"	"573"	"35"	"456"	"159"	"1209"	"992"	"3075"	"1407"	"281"	"206"	"9804"	"448"	"12"	"158"	"808"	"578"	"247"	"353"	"202"	"120"	"342"	"847"	"131"	"2"	"1628"	"1942"	"115"	"28"	"593"	"2"	"7"	"3"	"1979"	"33"	"520"	"265"	"2755"	"29735"	"7297"	"758"	"90"	"348"	"58"	"4229"	"97"	"816"	"40"	"1100"	"431"	"512"	"178"	"813"	"0"	"586"	"397"	"128"	"145"	"1021"	"257"	"892"	"2763"	"102"	"2397"	"1058"	"2725"	"158"	"171"	"491"	"1253"	"1266"	"326"	"1"	"25"	"489"	"20"	"690"	"118"	"2891"	"854"	"695"	"2004"	"308"	"77"	"95"	"345"	"148"	"230"	"91"	"2292"	"516"	"119"	"191"	"407"	"35"	"142"	"262"	"57"	"1"	"0"	"1678"	"38"	"644"	"203"	"154"	"2209"	"1013"	"2"	"2302"	"87"	"117"	"244"	"423"	"906"	"0"	"144"	"57"	"85"	"41"	"25"	"63"	"475"	"250"	"123"	"107"	"111"	"255"	"133"	"332"	"138"	"120"	"73"	"1"	"21"	"781"	"1678"	"36"	"34"	"85"	"986"	"75"	"2464"	"42"	"2164"	"60"	"377"	"2"	"538"	"2097"	"1274"	"839"	"3591"	"1092"	"473"	"2"	"26"	"3"	"19"	"89"	"62"	"0"	"24"	"0"	"5"	"59"	"16"	"2"	"2025"	"4"	"19"	"50"	"10"	"0"	"2"	"1"	"0"	"4"	"0"	"73"	"8"	"0"	"897"	"49"	"44"	"0"	"382"	"122"	"3"	"5"	"2"	"48"	"1"	"209"	"17"	"4282"	"5"	"26"	"7"	"42"	"4"	"497"	"90"	"4"	"0"	"1"	"80"	"11"	"29"	"7"	"23"	"1"	"6"	"99"	"91"	"672"	"16"	"9"	"33"	"6"	"70"	"5"	"82"	"20"	"14"	"1"	"35"	"31"	"0"	"57"	"13"	"261"	"17"	"11"	"15"	"38"	"29"	"0"	"53"	"41"	"133"	"12"	"2"	"5"	"4853"	"6641"	"2"	"0"	"1817"	"5943"	"1286"	"144"	"1263"	"359"	"765"	"116"	"108"	"294"	"54"	"66"	"31"	"16"	"1"	"24"	"13"	"102"	"3"	"48"	"62"	"14"	"15"	"118"	"23"	"3"	"1"	"59"	"1079"	"92"	"43"	"2"	"3"	"0"	"1"	"10"	"23"	"1"	"10"	"931"	"491"	"51"	"36"	"341"	"0"	"22"	"495"	"203"	"698"	"1439"	"9"	"34"	"11"	"55"	"997"	"0"	"0"	"16"	"12"	"70"	"26"	"88"	"306"	"118"	"72"	"2"	"15"	"743"	"244"	"37"	"5"	"0"	"416"	"95"	"1"	"0"	"0"	"72"	"2132"	"267"	"1340"	"70"	"2"	"551"	"1255"	"78"	"86"	"253"	"57"	"333"	"0"	"1"	"9"	"90"	"12"	"5"	"17"	"4"	"363"	"11"	"0"	"0"	"0"	"0"	"204"	"160"	"315"	"268"	"66"	"11"	"45"	"7"	"10"	"12"	"20"	"664"	"0"	"2490"	"348"	"1656"	"1573"	"619"	"112"	"15"	"1207"	"0"	"1"	"647"	"141"	"23"	"1154"	"422"	"2015"	"22"	"38"	"45"	"1864"	"397"	"0"	"978"	"295"	"1759"	"67"	"583"	"4"	"139"	"593"	"167"	"9"	"521"	"205"	"103"	"478"	"441"	"40"	"65"	"180"	"3406"	"706"	"921"	"219"	"2"	"108"	"18"	"13"	"28"	"19"	"0"	"17"	"0"	"28"	"2"	"1413"	"8"	"190"	"320"	"61"	"4964"	"25"	"155"	"1693"	"5902"	"372"	"57"	"873"	"239"	"140"	"2"	"649"	"107"	"21"	"26"	"5"	"213"	"134"	"7"	"16"	"7"	"311"	"2"	"24"	"635"	"22"	"172"	"11"	"24"	"24"	"5"	"3991"	"102"	"4"	"0"	"2"	"2"	"9"	"2"	"37"	"21"	"11"	"32"	"14"	"9"	"26"	"34"	"0"	"10"	"14"	"8"	"3"	"7"	"5"	"0"	"781"	"37"	"17"	"933"	"220"	"6"	"53"	"4"	"26"	"7"	"32"	"45"	"227"	"17"	"71"	"8"	"13"	"47"	"50"	"18"	"30"	"0"	"10"	"1"	"293"	"2"	"1"	"165"	"200"	"0"	"15"	"1"	"8"	"3"	"312"	"10"	"27"	"0"	"26"	"6"	"27"	"62"	"6"	"49"	"8"	"25"	"1"	"8"	"0"	"6"	"91"	"10"	"0"	"0"	"0"	"30"	"0"	"6"	"3"	"24313"	"3728"	"1238"	"1518"	"790"	"2393"	"957"	"1"	"1"	"16"	"303"	"418"	"0"	"39"	"150"	"1"	"15"	"154"	"3"	"12"	"194"	"34"	"23"	"11"	"5"	"19"	"17"	"35"	"48"	"559"	"166"	"0"	"0"	"2"	"0"	"26"	"8"	"2"	"0"	"176"	"42"	"6"	"137"	"2390"	"1346"	"39"	"470"	"14"	"49"	"10"	"240"	"28"	"5"	"139"	"9"	"3"	"3"	"905"	"693"	"0"	"0"	"71"	"19"	"0"	"473"	"3367"	"45"	"46"	"56"	"175"	"6"	"1"	"3"	"0"	"14"	"0"	"156"	"3421"	"449"	"60625"	"7"	"0"	"133"	"2"	"17"	"8"	"37"	"21"	"54"	"167"	"2072"	"18"	"54"	"23"	"433"	"0"	"0"	"5"	"0"	"1"	"2"	"25"	"37"	"26"	"16"	"3"	"110"	"420"	"10"	"47"	"84"	"30"	"28"	"56"	"0"	"53"	"1238"	"200"	"310"	"473"	"1734"	"956"	"1"	"38"	"10"	"49"	"15"	"8"	"22"	"171"	"4"	"1054"	"115"	"11"	"9"	"60"	"5"	"731"	"16"	"2"	"15"	"2"	"31"	"1"	"21"	"24"	"6"	"63"	"2"	"23"	"5"	"5"	"1"	"11"	"35"	"119"	"0"	"18"	"8"	"0"	"13"	"754"	"1796"	"88"	"0"	"7"	"91"	"9"	"0"	"10"	"16"	"0"	"6"	"13"	"0"	"1"	"3"	"7"	"13"	"17"	"7"	"0"	"20"	"27"	"18"	"20"	"1"	"0"	"1"	"0"	"76"	"7"	"2"	"2525"	"915"	"0"	"272"	"0"	"0"	"13"	"11"	"6"	"0"	"5"	"0"	"544"	"1008"	"1"	"49"	"3"	"58"	"978"	"3"	"50"	"6"	"22"	"15"	"0"	"5"	"2"	"1"	"26"	"1"	"2"	"1268"	"1"	"6"	"6"	"12"	"15"	"1377"	"3"	"22"	"2328"	"2282"	"865"	"248"	"146"	"2"	"7"	"18"	"13"	"11"	"60"	"1"	"0"	"0"	"19"	"0"	"13"	"2"	"8"	"2"	"4"	"26"	"3"	"131"	"573"	"2"	"4"	"8"	"88"	"63"	"82"	"178"	"0"	"21"	"11706"	"113"	"62"	"958"	"6"	"8"	"4"	"240"	"0"	"50"	"30"	"0"	"23"	"18"	"17"	"24"	"2"	"147"	"11"	"6"	"0"	"16"	"0"	"0"	"2"	"1"	"17"	"37"	"0"	"1"	"20"	"21"	"2804"	"45"	"25"	"16"	"169"	"3"	"1035"	"15"	"34"	"1"	"0"	"5"	"757"	"264"	"17"	"89"	"40"	"121"	"2"	"805"	"25"	"1"	"734"	"6"	"1"	"2"	"0"	"20"	"0"	"1"	"34"	"47"	"19"	"10"	"45"	"0"	"1"	"37"	"17"	"42"	"0"	"3"	"1"	"3"	"6"	"11"	"0"	"11"	"1"	"0"	"654"	"7"	"493"	"1103"	"514"	"33"	"1751"	"297"	"587"	"14"	"134"	"219"	"668"	"1390"	"161"	"1102"	"1"	"0"	"0"	"7"	"1"	"14"	"7"	"1"	"20"	"9"	"3"	"45"	"37"	"57"	"6"	"122"	"2078"	"2366"	"16423"	"110"	"94"	"886"	"621"	"658"	"693"	"483"	"159"	"941"	"481"	"0"	"290"	"30260"	"339"	"1"	"7"	"5"	"1"	"4"	"17"	"68"	"1"	"8"	"1"	"23"	"29"	"0"	"32"	"0"	"0"	"1"	"1"	"4"	"5"	"3"	"3"	"52"	"278"	"1"	"28"	"24"	"12"	"7"	"99"	"189"	"62"	"4379"	"10"	"34"	"10"	"5"	"10"	"63"	"13"	"57"	"0"	"0"	"96"	"10"	"1"	"11"	"20"	"28"	"26"	"54"	"11"	"8"	"27"	"364"	"12"	"348"	"16"	"16"	"231"	"16"	"55"	"0"	"35"	"9"	"18"	"25"	"5"	"3"	"19"	"3284"	"16"	"3"	"4"	"1"	"10"	"6"	"10"	"0"	"3"	"5"	"2"	"18"	"0"	"36"	"259"	"12"	"0"	"0"	"0"	"6439"	"5"	"9"	"0"	"18"	"15"	"1231"	"0"	"0"	"4"	"2258"	"2728"	"0"	"13"	"32"	"11"	"2"	"16"	"3"	"25"	"10"	"105"	"0"	"18"	"142"	"1753"	"3"	"844"	"8"	"6"	"0"	"11"	"8"	"5"	"29"	"2"	"0"	"31"	"318"	"333"	"232"	"25"	"117"	"37"	"2"	"16"	"4"	"3"	"116"	"45"	"0"	"3"	"0"	"187"	"68"	"3"	"76"	"3"	"269"	"29"	"209"	"412"	"800"	"112"	"1"	"0"	"3"	"11"	"6"	"5"	"2"	"544"	"688"	"230"	"1700"	"0"	"1"	"9"	"11"	"34"	"3"	"1"	"10"	"0"	"7"	"13"	"0"	"0"	"0"	"0"	"1"	"835"	"5"	"1"	"8"	"5"	"9"	"0"	"3"	"14"	"1"	"1"	"1"	"1"	"1"	"1"	"19"	"12"	"14"	"13"	"0"	"0"	"29"	"9"	"43"	"49"	"29"	"1"	"14"	"12"	"1"	"94"	"5"	"0"	"0"	"21"	"3"	"5"	"32"	"2"	"7"	"69"	"21"	"3"	"0"	"2"	"32"	"1"	"5"	"1"	"5"	"32"	"0"	"0"	"9"	"7"	"1"	"2"	"2"	"1"	"12"	"3"	"2"	"4"	"11"	"41"	"14"	"1"	"1"	"0"	"1"	"0"	"14"	"78"	"0"	"5"	"0"	"1"	"3666"	"0"	"0"	"0"	"2"	"2"	"0"	"0"	"0"	"0"	"3"	"8"	"5"	"49"	"2"	"4"	"1"	"0"	"0"	"25"	"22"	"3"	"8"	"0"	"50"	"33"	"27"	"14"	"6"	"11"	"4"	"23"	"0"	"21"	"6"	"0"	"0"	"2"	"7"	"33"	"5"	"256"	"1081"	"856"	"123"	"2"	"21"	"71"	"11"	"0"	"4"	"5"	"41"	"0"	"19"	"3"	"0"	"3"	"0"	"2"	"51"	"16"	"4"	"61"	"3"	"4"	"1"	"22"	"3"	"0"	"1"	"23"	"0"	"11"	"0"	"2"	"42"	"2"	"5"	"7"	"3"	"42"	"28"	"3"	"18"	"0"	"0"	"4"	"1"	"3"	"3"	"0"	"6"	"32"	"0"	"0"	"0"	"0"	"2"	"0"	"4"	"72"	"0"	"0"	"1"	"1"	"0"	"1"	"0"	"12"	"7"	"21"	"38"	"21"	"40"	"3"	"2"	"0"	"2"	"7"	"56"	"11"	"0"	"4"	"1"	"0"	"6"	"0"	"4"	"31"	"0"	"1"	"3"	"2"	"23"	"3"	"4"	"7"	"7"	"18"	"7"	"4"	"19"	"2"	"0"	"10"	"1"	"0"	"3"	"1"	"0"	"7"	"5"	"23"	"8"	"4"	"3"	"15"	"1"	"21"	"3"	"3"	"5"	"55"	"10"	"2"	"1"	"6"	"0"	"13"	"0"	"3"	"2"	"0"	"0"	"2"	"0"	"13"	"41"	"0"	"0"	"1"	"11"	"1"	"6"	"4"	"1"	"2285"	"10"	"17"	"16"	"2"	"2"	"1"	"0"	"2"	"6"	"0"	"2"	"1"	"6"	"0"	"5"	"0"	"0"	"5"	"0"	"71"	"24"	"581"	"0"	"10"	"4"	"67"	"4"	"10"	"0"	"89"	"309"	"2"	"148"	"21"	"6"	"25"	"1"	"56"	"0"	"0"	"1"	"3"	"1"	"1918"	"6870"	"0"	"4"	"0"	"2"	"1"	"1"	"2359"	"4"	"1832"	"23"	"0"	"19"	"3"	"71"	"5"	"8"	"2"	"3"	"9"	"3172"	"14"	"36"	"2"	"4"	"29"	"4"	"0"	"3"	"1"	"12"	"9"	"17"	"2"	"0"	"3"	"2"	"11"	"15"	"5"	"3"	"67"	"2"	"27"	"3"	"9"	"2"	"35"	"0"	"5"	"0"	"5"	"1"	"47"	"591"	"3494"	"0"	"95"	"3"	"3"	"24"	"2"	"4"	"5"	"397"	"9958"	"1"	"28"	"15"	"7"	"122"	"12"	"58"	"49"	"35"	"147"	"595"	"0"	"404"	"1"	"10"	"3"	"277"	"49"	"1"	"73"	"2"	"3"	"5"	"0"	"19"	"0"	"0"	"16"	"80"	"26"	"5"	"4"	"7"	"1"	"12"	"0"	"0"	"4"	"1"	"1"	"3"	"2"	"0"	"5"	"2"	"13"	"2"	"20"	"7"	"5"	"0"	"1"	"1"	"4"	"0"	"4"	"638"	"39"	"0"	"8"	"10"	"0"	"0"	"3"	"18"	"11"	"0"	"30"	"3"	"1"	"1"	"2"	"27"	"19"	"49"	"11"	"4"	"13"	"1"	"8"	"1"	"4"	"3"	"21"	"39"	"26"	"0"	"21"	"3"	"22"	"3"	"5"	"1"	"1"	"0"	"4"	"2"	"4"	"20"	"1"	"20"	"3"	"22"	"14"	"0"	"5"	"32"	"16"	"0"	"1"	"2"	"1"	"0"	"47"	"13"	"26"	"8"	"6"	"20"	"0"	"4"	"0"	"0"	"720"	"3"	"0"	"0"	"10"	"9"	"0"	"2"	"1002"	"238"	"6"	"2"	"2"	"0"	"12"	"6"	"1"	"0"	"14"	"31"	"15"	"18"	"45"	"4"	"6"	"0"	"53"	"3"	"0"	"1"	"39"	"18"	"0"	"204"	"438"	"31"	"6"	"1"	"3"	"558"	"19"	"67"	"0"	"0"	"0"	"1"	"9"	"162"	"12"	"284"	"14"	"1077"	"5"	"180"	"927"	"16"	"2"	"13"	"40"	"4"	"21"	"1"	"2"	"35"	"105"	"4"	"4"	"31"	"65"	"3"	"0"	"12"	"1"	"0"	"10"	"1"	"104"	"0"	"22"	"54"	"504"	"4917"	"3017"	"1"	"5"	"2658"	"15"	"1"	"436"	"770"	"0"	"140"	"32"	"73"	"13"	"26"	"147"	"16"	"312"	"54"	"45"	"93"	"1"	"1260"	"275"	"1116"	"280"	"25"	"397"	"0"	"3086"	"7"	"1"	"752"	"637"	"0"	"185"	"1538"	"1"	"3"	"5"	"29"	"248"	"7034"	"43"	"2"	"83"	"1"	"84"	"344"	"471"	"0"	"1"	"1"	"858"	"973"	"223"	"1637"	"0"	"0"	"0"	"248"	"28"	"81"	"2"	"10"	"8"	"4"	"3"	"1"	"1"	"36500"	"0"	"0"	"11"	"13"	"35"	"22"	"19"	"5"	"39"	"14"	"5"	"4"	"28"	"7"	"6"	"0"	"35"	"2"	"4"	"2"	"3"	"3"	"8"	"0"	"0"	"37"	"39"	"8"	"104"	"6"	"30"	"2"	"26"	"1"	"3"	"1"	"284"	"218"	"378"	"334"	"471"	"268"	"724"	"311"	"262"	"0"	"42"	"4"	"0"	"2"	"25"	"4"	"20"	"2"	"13"	"1"	"16"	"7"	"13"	"18"	"4"	"9"	"10"	"7792"	"9"	"1"	"7"	"3"	"33"	"42"	"14"	"0"	"11"	"50"	"509"	"59"	"645"	"9177"	"757"	"533"	"79"	"49"	"124"	"121"	"5"	"9"	"16"	"5"	"69"	"0"	"0"	"0"	"0"	"7"	"19"	"14"	"5"	"3"	"33"	"0"	"27"	"29"	"3"	"2"	"7"	"110"	"25"	"43"	"2662"	"188"	"1217"	"2"	"0"	"8"	"155"	"2"	"59"	"8"	"31"	"20"	"1"	"0"	"4"	"1"	"1"	"16"	"13"	"0"	"5"	"15"	"208"	"14"	"18"	"35"	"21"	"7"	"36"	"5"	"0"	"0"	"0"	"2"	"36"	"792"	"2"	"0"	"0"	"15"	"0"	"1"	"5"	"2"	"9"	"0"	"15"	"0"	"0"	"70"	"1"	"11"	"18"	"16"	"0"	"11"	"0"	"11"	"26"	"1"	"37"	"1"	"6"	"2"	"1"	"2"	"5"	"5"	"5"	"0"	"5"	"3"	"2"	"0"	"54"	"0"	"0"	"2"	"3"	"3"	"0"	"667"	"0"	"1"	"10"	"0"	"8"	"0"	"1"	"0"	"0"	"1"	"10"	"1"	"8"	"15"	"4"	"33"	"4"	"1"	"0"	"4"	"11"	"15"	"18"	"0"	"22"	"5"	"3"	"3"	"4"	"5"	"2"	"0"	"0"	"30"	"7"	"55"	"12"	"28"	"1"	"0"	"16"	"24"	"0"	"0"	"0"	"1"	"0"	"2"	"23"	"13"	"15"	"204"	"12"	"65"	"0"	"11"	"5"	"0"	"1"	"0"	"3"	"1"	"0"	"0"	"8"	"174"	"352"	"1749"	"8"	"1"	"0"	"3"	"14"	"3"	"12"	"11"	"1"	"14"	"0"	"0"	"9"	"32"	"6"	"3"	"2"	"0"	"1"	"7"	"11"	"0"	"1"	"5"	"1"	"3"	"20"	"1"	"1"	"1"	"3"	"4"	"1"	"40"	"0"	"3"	"4"	"88"	"5"	"0"	"1"	"17"	"5"	"31"	"7"	"0"	"5"	"40"	"2"	"24"	"16"	"8"	"86"	"27"	"21"	"2"	"14"	"3"	"24"	"5"	"30"	"1"	"1"	"0"	"2"	"0"	"0"	"6"	"0"	"0"	"1316"	"5182"	"1"	"0"	"0"	"1"	"0"	"5"	"0"	"1"	"2"	"0"	"0"	"0"	"0"	"0"	"5"	"2"	"1"	"28"	"29"	"0"	"8"	"8"	"1"	"0"	"1"	"3"	"91"	"4"	"1"	"1"	"2256"	"2"	"18"	"16"	"1"	"3"	"6"	"17"	"10"	"2"	"0"	"1"	"9"	"0"	"0"	"2"	"7"	"19"	"1"	"0"	"0"	"36"	"0"	"0"	"1"	"0"	"0"	"1"	"1"	"1"	"1"	"0"	"95"	"1"	"10"	"17"	"4"	"0"	"9"	"1"	"2"	"2"	"0"	"1"	"1"	"4"	"0"	"31"	"2"	"2"	"2"	"0"	"0"	"1"	"0"	"3"	"1"	"0"	"0"	"35"	"61"	"4"	"5"	"9"	"4"	"3"	"0"	"3"	"35"	"4"	"6"	"26"	"7"	"15"	"4"	"0"	"1"	"2"	"14"	"0"	"0"	"1"	"19"	"0"	"0"	"9"	"1"	"6"	"14"	"4"	"5"	"33"	"6"	"16"	"1"	"6"	"23"	"6"	"2"	"3"	"16"	"12"	"3"	"3"	"5"	"0"	"2"	"25"	"29"	"5"	"1"	"0"	"207"	"1"	"4"	"1"	"0"	"1"	"4"	"0"	"1"	"0"	"2"	"3"	"2"	"1"	"0"	"1"	"0"	"13"	"2"	"40"	"0"	"0"	"0"	"0"	"0"	"0"	"1"	"11"	"1"	"0"	"3"	"17"	"5"	"2"	"0"	"2"	"1"	"0"	"1"	"0"	"0"	"1"	"2"	"2"	"12"	"0"	"5"	"2"	"5"	"15"	"96"	"22"	"4"	"0"	"0"	"2"	"6"	"6"	"0"	"2"	"0"	"4"	"1"	"0"	"1"	"2"	"4"	"3"	"0"	"3"	"0"	"17"	"4"	"6"	"0"	"2"	"5"	"5"	"6"	"48"	"6"	"6"	"25"	"0"	"6"	"0"	"6269"	"211"	"4"	"3"	"1"	"0"	"0"	"0"	"1"	"5"	"2"	"2"	"1"	"1"	"5"	"6"	"4"	"16"	"16"	"4"	"0"	"0"	"0"	"0"	"7"	"0"	"0"	"1"	"6"	"0"	"0"	"0"	"4"	"0"	"1"	"0"	"3"	"1"	"10"	"1"	"0"	"2"	"2"	"0"	"0"	"0"	"0"	"0"	"0"	"0"	"1"	"0"	"0"	"0"	"0"	"0"	"3"	"1"	"1"	"1"	"2"	"2"	"0"	"13"	"7"	"11"	"0"	"0"	"1"	"7"	"44"	"6"	"784"	"2407"	"1483"	"2347"	"61"	"138"	"227"	"458"	"2302"	"559"	"572"	"296"	"2096"	"972"	"983"	"900"	"928"	"12415"	"2327"	"829"	"2"	"10"	"5735"	"0"	"0"	"0"	"31"	"0"	"38"	"0"	"0"	"0"	"0"	"44"	"333"	"228"	"102"	"598"	"692"	"3051"	"5"	"8"	"1"	"1"	"9"	"17"	"0"	"0"	"1"	"2"	"45"	"0"	"0"	"2"	"0"	"41"	"22"	"0"	"116"	"12"	"10"	"32"	"7"	"37"	"0"	"14"	"14"	"10"	"84"	"0"	"54"	"34"	"10"	"0"	"2"	"1"	"2"	"0"	"1"	"33"	"2"	"592"	"1020"	"1503"	"55"	"0"	"7"	"138"	"0"	"0"	"12"	"0"	"0"	"0"	"4"	"0"	"0"	"1"	"12"	"0"	"16"	"3"	"0"	"0"	"122"	"0"	"0"	"0"	"11"	"0"	"6"	"11"	"0"	"0"	"1"	"8"	"46"	"10"	"11"	"0"	"18"	"17"	"7"	"0"	"0"	"11"	"6"	"0"	"0"	"1"	"13"	"2"	"0"	"0"	"11"	"36"	"9"	"11"	"6"	"5"	"1"	"20"	"2"	"42"	"28"	"1"	"1"	"1"	"6"	"96"	"2"	"91"	"14"	"6"	"20"	"12"	"1"	"2"	"1"	"205"	"2"	"0"	"1"	"0"	"0"	"4"	"14"	"17"	"18"	"21"	"0"	"14"	"0"	"0"	"2"	"3"	"0"	"1"	"4"	"30"	"15"	"10"	"20"	"27"	"4"	"36"	"1"	"16"	"30"	"14"	"25"	"32"	"5"	"2"	"0"	"7"	"8"	"12"	"8"	"28"	"6"	"69"	"8"	"108"	"374"	"2"	"3"	"6"	"11"	"16"	"12"	"0"	"4"	"0"	"19"	"7"	"0"	"2"	"31"	"38"	"3"	"404"	"174"	"4"	"23"	"7"	"5"	"1"	"5"	"1"	"0"	"18"	"41"	"0"	"1"	"0"	"4"	"3"	"30"	"31"	"1235"	"0"	"7"	"12"	"2"	"7"	"28"	"13"	"35"	"1411"	"113"	"15"	"9"	"0"	"4"	"55"	"15"	"95"	"97"	"0"	"0"	"30"	"3"	"4"	"0"	"1"	"5"	"24"	"0"	"1"	"1"	"0"	"3530"	"9067"	"86"	"10"	"28"	"3"	"4"	"107"	"19"	"7"	"0"	"1"	"0"	"1"	"0"	"4"	"14"	"10"	"0"	"1"	"0"	"14"	"0"	"1"	"16"	"24"	"4"	"9"	"1"	"2"	"27"	"2"	"34"	"2"	"6"	"25"	"21"	"0"	"0"	"0"	"6"	"1"	"17"	"5"	"0"	"0"	"3"	"1"	"67"	"0"	"17"	"27"	"69"	"7"	"3"	"4"	"22"	"6"	"2"	"20"	"707"	"948"	"287"	"12"	"124"	"1802"	"14"	"8"	"2"	"4"	"8"	"3"	"41"	"18"	"0"	"4"	"19"	"4"	"1"	"5"	"13"	"11"	"1"	"18"	"1"	"19"	"16"	"10"	"3"	"16"	"800"	"85"	"261"	"3"	"3"	"2839"	"1000"	"1170"	"10"	"0"	"0"	"4"	"0"	"2"	"2"	"0"	"0"	"2"	"0"	"0"	"0"	"0"	"1"	"0"	"0"	"0"	"0"	"0"	"0"	"2"	"0"	"0"	"0"	"0"	"0"	"9"	"0"	"0"	"0"	"0"	"0"	"0"	"10069"	"1609"	"369"	"0"	"0"	"1"	"0"	"3"	"0"	"0"	"16"	"3"	"4"	"0"	"2"	"1"	"0"	"2"	"15"	"10"	"3"	"0"	"0"	"6"	"11"	"1"	"0"	"2"	"1"	"1"	"2"	"1"	"1"	"1"	"0"	"3"	"9"	"0"	"1"	"1"	"2"	"3"	"29"	"6"	"6"	"10"	"4"	"0"	"0"	"1"	"2"	"414"	"25"	"9"	"638"	"1233"	"1281"	"45"	"828"	"15"	"50"	"2"	"0"	"12"	"47"	"22"	"1"	"3"	"6"	"18"	"3"	"3"	"0"	"9"	"1229"	"519"	"15155"	"370"	"311"	"748"	"1"	"4"	"0"	"252"	"8"	"166"	"0"	"0"	"324"	"1162"	"6"	"50942"	"21"	"0"	"77"	"0"	"130"	"1499"	"81"	"5"	"39"	"169"	"178"	"824"	"0"	"71"	"1915"	"1114"	"8643"	"1147"	"564"	"497"	"698"	"2132"	"9"	"1157"	"2"	"1729"	"1375"	"20"	"926"	"12"	"1444"	"1117"	"4925"	"46"	"193"	"11704"	"4418"	"13"	"1091"	"44"	"4"	"336"	"64"	"47"	"1157"	"5856"	"51"	"482"	"5"	"1062"	"73"	"736"	"1228"	"592"	"66"	"1607"	"0"	"1"	"548"	"49"	"949"	"932"	"4"	"4034"	"57"	"86826"	"122"	"365"	"5369"	"290"	"7"	"420"	"2566"	"721"	"233"	"298"	"1282"	"2905"	"4914"	"1"	"0"	"0"	"0"	"13"	"4"	"0"	"7"	"3"	"6"	"1"	"6"	"478"	"107"	"960"	"58"	"147"	"242"	"658"	"99"	"2909"	"481"	"2"	"1235"	"1069"	"2578"	"1398"	"1119"	"6"	"0"	"1865"	"1545"	"2311"	"8894"	"6073"	"9820"	"245"	"6782"	"136"	"2019"	"160"	"2633"	"0"	"0"	"99"	"4268"	"83"	"120"	"47"	"1"	"0"	"0"	"0"	"23"	"91"	"10"	"4"	"1"	"1"	"9"	"4"	"18"	"3369"	"529"	"870"	"320"	"526"	"355"	"743"	"6"	"5651"	"2401"	"1337"	"3772"	"0"	"644"	"2842"	"867"	"47"	"1"	"0"	"1"	"6"	"2"	"0"	"0"	"3"	"0"	"9"	"0"	"2"	"5881"	"1081"	"9"	"1376"	"6670"	"1752"	"113"	"45"	"1309"	"1755"	"8184"	"542"	"342"	"1141"	"4"	"0"	"15"	"0"	"9"	"3"	"15"	"3"	"0"	"25"	"4"	"58"	"1"	"0"	"4"	"0"	"0"	"14"	"3"	"1"	"1155"	"2167"	"2700"	"1631"	"1334"	"136"	"14"	"0"	"0"	"0"	"0"	"0"	"0"	"73"	"0"	"28"	"456"	"434"	"1563"	"1537"	"1586"	"1138"	"918"	"20"	"192"	"60"	"961"	"191"	"245"	"19"	"19"	"387"	"1349"	"549"	"23"	"0"	"96"	"32"	"1193"	"1605"	"1282"	"186"	"56"	"1439"	"2011"	"861"	"188"	"134"	"23"	"3"	"207"	"430"	"97"	"0"	"37"	"404"	"1138"	"68"	"1370"	"84"	"173"	"596"	"409"	"471"	"162"	"101"	"49"	"96"	"260"	"53"	"185"	"527"	"162"	"314"	"102"	"1550"	"783"	"0"	"13"	"2990"	"461"	"125"	"2048"	"198"	"1976"	"74"	"813"	"0"	"612"	"380"	"282"	"2078"	"302"	"2186"	"395"	"1126"	"23"	"0"	"203"	"55"	"650"	"250"	"190"	"1159"	"228"	"647"	"856"	"201"	"662"	"747"	"4"	"5"	"36"	"1"	"27"	"152"	"35"	"161"	"315"	"98"	"135"	"0"	"30"	"0"	"8"	"48"	"532"	"182"	"55"	"220"	"2832"	"11"	"343"	"391"	"951"	"213"	"556"	"444"	"0"	"0"	"143"	"51"	"254"	"1250"	"456"	"4"	"391"	"1161"	"14"	"543"	"787"	"602"	"178"	"2398"	"853"	"90"	"368"	"507"	"64"	"2366"	"2484"	"431"	"5605"	"309"	"414"	"550"	"2095"	"378"	"570"	"4"	"608"	"863"	"122"	"939"	"868"	"562"	"230"	"70"	"2104"	"367"	"129"	"157"	"264"	"370"	"836"	"32"	"267"	"982"	"24"	"1"	"0"	"0"	"1"	"0"	"262"	"203"	"136"	"630"	"311"	"103"	"127"	"84"	"10"	"21419"	"468"	"1711"	"2767"	"2"	"2"	"67"	"16"	"1140"	"15"	"17"	"992"	"1412"	"2"	"2903"	"23"	"10742"	"63"	"337"	"23"	"600"	"0"	"0"	"301"	"1635"	"43"	"467"	"545"	"2391"	"1117"	"9"	"9"	"9"	"70"	"1453"	"82"	"65"	"744"	"355"	"62"	"754"	"1394"	"2142"	"2"	"73"	"7"	"1201"	"37"	"13"	"777"	"444"	"4"	"439"	"429"	"2321"	"960"	"6"	"98"	"449"	"3541"	"1543"	"33"	"44"	"1054"	"165"	"1911"	"133"	"1247"	"1138"	"217"	"4"	"1592"	"120"	"601"	"792"	"2827"	"22"	"177"	"839"	"4"	"180"	"1329"	"136"	"1822"	"1224"	"597"	"31"	"5"	"450"	"100"	"147"	"9"	"507"	"86"	"388"	"1092"	"146"	"7"	"460"	"755"	"186"	"621"	"522"	"697"	"148"	"171"	"262"	"1556"	"498"	"62"	"8"	"4"	"17"	"20"	"230"	"116"	"293"	"47"	"9"	"2018"	"1700"	"1626"	"445"	"509"	"1513"	"332"	"48"	"586"	"77"	"127"	"404"	"3480"	"3"	"163"	"119"	"0"	"0"	"0"	"0"	"0"	"0"	"71"	"494"	"40"	"368"	"7"	"199"	"524"	"1"	"0"	"7"	"0"	"0"	"0"	"0"	"0"	"248"	"731"	"350"	"33"	"515"	"166"	"12"	"800"	"322"	"1"	"6"	"339"	"804"	"1"	"263"	"654"	"0"	"0"	"65"	"37"	"265"	"29"	"349"	"2"	"112"	"752"	"473"	"799"	"232"	"258"	"335"	"307"	"314"	"130"	"442"	"481"	"340"	"733"	"81"	"981"	"447"	"829"	"181"	"218"	"17"	"19"	"153"	"7"	"64"	"11"	"608"	"408"	"2066"	"612"	"209"	"1009"	"348"	"37714"	"1115"	"3514"	"842"	"158"	"59"	"401"	"409"	"2148"	"775"	"866"	"995"	"1625"	"229"	"61"	"351"	"411"	"643"	"169"	"383"	"552"	"541"	"278"	"3"	"2656"	"463"	"91"	"2021"	"3"	"1502"	"1101"	"741"	"467"	"487"	"5160"	"437"	"237"	"404"	"260"	"688"	"848"	"141"	"262"	"207"	"174"	"2909"	"75"	"457"	"871"	"429"	"1365"	"1456"	"22"	"99"	"613"	"325"	"1151"	"64"	"19"	"1259"	"268"	"378"	"0"	"1142"	"371"	"74"	"27"	"23"	"164"	"1894"	"198"	"479"	"424"	"67"	"166"	"163"	"1306"	"80"	"167"	"699"	"0"	"9"	"166"	"396"	"1501"	"816"	"869"	"57"	"228"	"366"	"396"	"406"	"1"	"0"	"10041"	"2"	"5494"	"647"	"575"	"474"	"127"	"41"	"1077"	"3328"	"1882"	"1469"	"113"	"2"	"141"	"0"	"287"	"141"	"4677"	"25"	"236"	"382"	"5"	"1"	"6"	"908"	"30"	"2702"	"34"	"4"	"223"	"659"	"922"	"24"	"136"	"0"	"491"	"0"	"145"	"126"	"1255"	"2224"	"58"	"141"	"249"	"423"	"154"	"207"	"275"	"525"	"328"	"633"	"228"	"768"	"2660"	"175"	"5244"	"24"	"2"	"1"	"1"	"179"	"181"	"174"	"49"	"40"	"58"	"229"	"307"	"18"	"157"	"1009"	"1092"	"399"	"41"	"200"	"0"	"340"	"17"	"425"	"254"	"653"	"3"	"140"	"0"	"19"	"1373"	"160"	"356"	"137"	"2247"	"24"	"147"	"6"	"4747"	"194"	"608"	"1118"	"1935"	"686"	"0"	"0"	"0"	"2"	"350"	"27"	"155"	"6665"	"83"	"0"	"341"	"269"	"19"	"327"	"1370"	"25"	"125"	"24"	"116"	"193"	"334"	"1867"	"85"	"70"	"375"	"3047"	"205"	"1575"	"262"	"49"	"2456"	"1211"	"237"	"597"	"702"	"631"	"259"	"243"	"603"	"639"	"53"	"570"	"1113"	"0"	"0"	"0"	"0"	"0"	"0"	"0"	"0"	"0"	"0"	"0"	"77"	"0"	"0"	"1"	"1"	"0"	"11"	"0"	"2"	"0"	"0"	"64"	"93"	"17"	"45"	"11"	"40"	"36"	"3"	"0"	"115"	"26"	"186"	"51"	"137"	"2225"	"326"	"121"	"499"	"1034"	"136"	"544"	"50"	"223"	"702"	"1234"	"738"	"292"	"21"	"0"	"263"	"88"	"493"	"2810"	"1836"	"182"	"1508"	"1575"	"19"	"47"	"24"	"27"	"2768"	"8386"	"129"	"99"	"251"	"47"	"40"	"13"	"39"	"408"	"1322"	"672"	"177"	"801"	"6"	"2192"	"322"	"148"	"750"	"197"	"175"	"57"	"551"	"229"	"238"	"124"	"77"	"6243"	"364"	"174"	"1106"	"234"	"1"	"105"	"41"	"85"	"607"	"2187"	"245"	"515"	"429"	"183"	"36"	"1"	"697"	"229"	"89"	"2744"	"1506"	"334"	"62"	"2"	"978"	"124"	"94"	"35"	"37"	"378"	"812"	"3704"	"48"	"580"	"1712"	"1208"	"118"	"153"	"209"	"202"	"98"	"580"	"216"	"211"	"210"	"1158"	"171"	"3349"	"461"	"41"	"3119"	"9365"	"510"	"228"	"2871"	"1108"	"29"	"82"	"121"	"1588"	"992"	"216"	"4447"	"55"	"1147"	"676"	"2159"	"319"	"7704"	"277"	"552"	"1045"	"177"	"607"	"515"	"1346"	"322"	"149"	"193"	"9"	"4"	"2798"	"925"	"1749"	"794"	"71"	"157"	"103"	"169"	"477"	"782"	"640"	"159"	"915"	"5012"	"343"	"1192"	"242"	"2"	"0"	"1185"	"1291"	"184"	"772"	"206"	"892"	"1448"	"234"	"267"	"63"	"292"	"497"	"4416"	"370"	"445"	"1263"	"613"	"15"	"10"	"19"	"300"	"224"	"126"	"363"	"226"	"65"	"280"	"133"	"51"	"257"	"17"	"3452"	"125"	"65"	"140"	"362"	"6"	"93"	"422"	"78"	"185"	"2909"	"783"	"576"	"937"	"823"	"262"	"278"	"144"	"304"	"350"	"650"	"51"	"372"	"460"	"201"	"2112"	"0"	"4"	"0"	"3725"	"3"	"0"	"0"	"1"	"3"	"144"	"7815"	"127"	"0"	"655"	"2730"	"8"	"64"	"62"	"522"	"109"	"41"	"150"	"5"	"292"	"20"	"117"	"2575"	"249"	"15"	"125"	"186"	"530"	"904"	"1090"	"2349"	"125"	"660"	"60"	"33"	"503"	"68"	"674"	"291"	"16"	"553"	"35"	"731"	"0"	"136"	"1240"	"373"	"1188"	"370"	"54"	"1089"	"693"	"44"	"245"	"80"	"1"	"0"	"0"	"249"	"8"	"219"	"941"	"226"	"79"	"54"	"16"	"267"	"734"	"23"	"367"	"93"	"469"	"9"	"1"	"76"	"75"	"40021"	"57"	"99"	"38"	"570"	"1746"	"1790"	"103"	"96"	"48"	"20"	"140"	"8"	"1"	"1"	"648"	"9"	"2"	"51"	"161"	"17"	"27"	"289"	"269"	"291"	"7"	"529"	"281"	"187"	"1533"	"423"	"29"	"16"	"818"	"736"	"1035"	"93"	"557"	"1745"	"27"	"78"	"320"	"125"	"545"	"6"	"603"	"113"	"67"	"564"	"118"	"104"	"811"	"1345"	"2412"	"676"	"105"	"625"	"199"	"294"	"321"	"309"	"52"	"70"	"2"	"16"	"488"	"8"	"522"	"34"	"371"	"8431"	"7"	"9"	"130"	"34"	"530"	"384"	"1134"	"259"	"22"	"124"	"191"	"715"	"405"	"388"	"110"	"1190"	"257"	"20"	"771"	"152"	"175"	"16"	"42"	"16"	"1075"	"999"	"1152"	"1398"	"362"	"10"	"99"	"2989"	"45"	"129"	"81"	"790"	"812"	"1066"	"209"	"830"	"2548"	"1160"	"152"	"16"	"772"	"139"	"73"	"682"	"240"	"422"	"109"	"12"	"171"	"95"	"3"	"1743"	"478"	"6"	"48"	"5559"	"74"	"40"	"618"	"95"	"149"	"158"	"430"	"1084"	"234"	"456"	"258"	"2142"	"97"	"47"	"465"	"84"	"24"	"106"	"299"	"338"	"414"	"154"	"4407"	"4"	"664"	"1545"	"12"	"0"	"21"	"31"	"1338"	"107"	"621"	"4110"	"4"	"194"	"183"	"129"	"109"	"692"	"436"	"14"	"121"	"0"	"0"	"327"	"3"	"87"	"484"	"27"	"117"	"1"	"23"	"590"	"144"	"264"	"87"	"1436"	"287"	"654"	"187"	"1793"	"350"	"1737"	"580"	"594"	"2109"	"1055"	"23"	"772"	"361"	"417"	"1003"	"568"	"1421"	"1348"	"28"	"88"	"510"	"72"	"187"	"219"	"217"	"1643"	"513"	"277"	"363"	"21"	"227"	"47"	"28"	"118"	"1543"	"230"	"1079"	"271"	"66"	"592"	"93"	"140"	"1353"	"1519"	"0"	"91"	"288"	"462"	"690"	"1849"	"89"	"893"	"114"	"621"	"429"	"1561"	"656"	"10"	"3"	"430"	"129"	"213"	"52"	"3778"	"6"	"0"	"820"	"242"	"1246"	"130"	"132"	"74"	"421"	"142"	"12"	"1147"	"1134"	"89"	"126"	"174"	"186"	"715"	"421"	"3624"	"346"	"133"	"122"	"9735"	"86"	"112"	"294"	"938"	"152"	"238"	"3"	"97"	"501"	"164"	"32"	"44"	"88"	"506"	"2186"	"0"	"6786"	"119"	"289"	"163"	"100"	"651"	"0"	"440"	"68"	"1415"	"2659"	"40"	"3031"	"1510"	"1127"	"56"	"95"	"116"	"345"	"1024"	"94"	"392"	"1329"	"0"	"1"	"270"	"343"	"211"	"406"	"220"	"1"	"0"	"54"	"199"	"68"	"9"	"17"	"160"	"135"	"34"	"633"	"576"	"51"	"1"	"0"	"1453"	"959"	"193"	"6"	"2483"	"200"	"281"	"20"	"63"	"4952"	"3552"	"455"	"53"	"264"	"1868"	"1413"	"177"	"903"	"385"	"443"	"2995"	"258"	"214"	"104"	"485"	"1"	"1"	"27"	"559"	"83"	"17"	"44"	"2730"	"308"	"21"	"499"	"126"	"1759"	"208"	"235"	"175"	"45"	"21"	"1293"	"307"	"1298"	"364"	"14"	"111"	"756"	"138"	"1635"	"890"	"1"	"996"	"202"	"550"	"496"	"106"	"1"	"538"	"7"	"3357"	"85"	"957"	"355"	"3094"	"69"	"316"	"821"	"1871"	"1"	"94"	"38"	"590"	"18918"	"2"	"9"	"62"	"58"	"0"	"0"	"346"	"1"	"481"	"306"	"545"	"2610"	"228"	"2"	"14467"	"344"	"157"	"85"	"175"	"815"	"208"	"34"	"24"	"212"	"1845"	"1653"	"39"	"27"	"31"	"708"	"9"	"1000"	"338"	"4"	"438"	"1251"	"194"	"1308"	"0"	"876"	"265"	"484"	"757"	"681"	"1374"	"957"	"371"	"746"	"157"	"222"	"2012"	"97"	"57"	"11132"	"1658"	"96"	"105"	"734"	"57"	"616"	"198"	"832"	"730"	"263"	"1597"	"74"	"177"	"214"	"5"	"1"	"450"	"0"	"0"	"131"	"307"	"1094"	"10"	"6"	"0"	"1"	"1"	"1"	"65"	"51"	"202"	"111"	"1939"	"470"	"337"	"0"	"218"	"2199"	"2"	"254"	"665"	"30"	"987"	"594"	"1256"	"49"	"610"	"397"	"15"	"2"	"0"	"2"	"58"	"156"	"3000"	"81"	"1078"	"199"	"91"	"1247"	"351"	"840"	"0"	"279"	"289"	"7"	"0"	"0"	"0"	"15"	"0"	"4"	"0"	"11"	"6"	"0"	"3"	"0"	"4"	"0"	"31"	"5"	"8"	"10"	"180"	"14"	"246"	"8"	"3071"	"99"	"24"	"28"	"21"	"25"	"65"	"742"	"90"	"288"	"239"	"592"	"137"	"509"	"82"	"354"	"319"	"242"	"1459"	"686"	"1914"	"50"	"464"	"490"	"400"	"206"	"235"	"510"	"686"	"3"	"679"	"545"	"1295"	"147"	"433"	"703"	"326"	"4"	"0"	"0"	"0"	"0"	"107"	"49"	"212"	"253"	"136"	"0"	"0"	"0"	"0"	"0"	"0"	"264"	"192"	"965"	"973"	"952"	"615"	"1"	"906"	"177"	"456"	"449"	"101"	"247"	"62"	"813"	"622"	"159"	"0"	"0"	"0"	"29"	"224"	"218"	"690"	"1116"	"626"	"34"	"650"	"285"	"504"	"267"	"793"	"363"	"347"	"364"	"359"	"164"	"230"	"106"	"269"	"598"	"101"	"224"	"54"	"4"	"22"	"8"	"37"	"4"	"2"	"449"	"165"	"176"	"0"	"0"	"54"	"909"	"266"	"0"	"922"	"714"	"622"	"209"	"893"	"310"	"1561"	"4142"	"1"	"150"	"1591"	"1827"	"63"	"35"	"288"	"29"	"24"	"13"	"0"	"92"	"127"	"8880"	"64"	"0"	"5825"	"3"	"343"	"1681"	"197"	"813"	"2142"	"8"	"8"	"227"	"248"	"84"	"57"	"85"	"36"	"0"	"1676"	"24"	"1351"	"1118"	"1758"	"1"	"0"	"30"	"2101"	"552"	"3171"	"162"	"282"	"1"	"42"	"253"	"36"	"242"	"8"	"117"	"200"	"621"	"2508"	"263"	"1"	"59"	"205"	"707"	"31"	"538"	"925"	"392"	"81"	"2"	"1"	"0"	"1"	"0"	"2220"	"1"	"1099"	"302"	"292"	"5249"	"1"	"9"	"9"	"3"	"1"	"665"	"1620"	"5"	"1"	"50"	"0"	"107"	"247"	"1"	"65"	"86"	"41"	"458"	"591"	"22"	"1489"	"325"	"17"	"716"	"559"	"5"	"37"	"259"	"51"	"489"	"10230"	"378"	"144"	"142"	"512"	"477"	"39"	"804"	"111"	"611"	"151"	"190"	"4"	"176"	"139"	"294"	"14"	"99"	"150"	"17"	"79"	"745"	"784"	"118"	"623"	"1458"	"1384"	"171"	"2132"	"177"	"491"	"356"	"420"	"4005"	"127"	"555"	"633"	"1225"	"1062"	"20"	"76"	"42"	"1383"	"92"	"263"	"152"	"552"	"548"	"1229"	"549"	"250"	"90"	"67"	"10"	"471"	"126"	"0"	"141"	"676"	"2046"	"25"	"126"	"1084"	"287"	"389"	"77"	"228"	"120"	"45"	"728"	"1433"	"85"	"1974"	"4788"	"8279"	"181"	"187"	"365"	"22"	"933"	"278"	"150"	"1401"	"56"	"63"	"89"	"1919"	"2446"	"242"	"7"	"3430"	"310"	"254"	"530"	"7224"	"722"	"996"	"5"	"394"	"79"	"360"	"22"	"2"	"1"	"1003"	"15"	"175"	"168"	"65"	"417"	"865"	"177"	"306"	"1107"	"40"	"2"	"0"	"41"	"632"	"31"	"242"	"225"	"451"	"75"	"3122"	"133"	"0"	"185"	"171"	"1941"	"213"	"64"	"0"	"3"	"0"	"0"	"21"	"294"	"0"	"53"	"100"	"1326"	"253"	"154"	"267"	"262"	"75"	"310"	"225"	"5"	"277"	"77"	"107"	"940"	"10"	"525"	"69"	"433"	"123"	"934"	"466"	"52"	"4"	"0"	"34"	"383"	"1"	"2"	"0"	"6"	"0"	"772"	"78"	"146"	"72"	"863"	"5244"	"235"	"252"	"87"	"908"	"459"	"1195"	"652"	"451"	"100"	"727"	"408"	"31"	"737"	"367"	"0"	"1"	"0"	"20"	"23"	"1771"	"364"	"90"	"304"	"0"	"359"	"220"	"6"	"0"	"675"	"174"	"272"	"14"	"1"	"682"	"427"	"4909"	"51"	"3"	"6"	"164"	"2969"	"1194"	"445"	"56"	"121"	"79"	"211"	"249"	"1417"	"260"	"132"	"13231"	"519"	"99"	"273"	"1018"	"644"	"278"	"0"	"2967"	"81"	"129"	"821"	"9855"	"224"	"1013"	"592"	"314"	"99"	"1246"	"486"	"11256"	"12246"	"1382"	"699"	"260"	"0"	"1"	"255"	"599"	"4"	"132"	"0"	"17"	"100"	"161"	"933"	"600"	"112"	"168"	"1193"	"0"	"81"	"73"	"1441"	"874"	"1385"	"389"	"150"	"130"	"113"	"1290"	"369"	"1748"	"261"	"747"	"55"	"717"	"30"	"5"	"33"	"127"	"3"	"1159"	"571"	"186"	"603"	"212"	"8"	"546"	"187"	"963"	"1206"	"799"	"3168"	"138"	"128"	"6177"	"128"	"336"	"763"	"1131"	"2470"	"3209"	"27"	"261"	"0"	"1170"	"454"	"3619"	"36"	"182"	"455"	"84"	"107"	"212"	"96"	"2126"	"601"	"326"	"379"	"407"	"2654"	"257"	"418"	"743"	"621"	"786"	"5"	"1"	"208"	"981"	"137"	"20"	"395"	"49"	"4875"	"1459"	"5726"	"291"	"2141"	"705"	"19"	"1031"	"24"	"70"	"419"	"57"	"821"	"234"	"0"	"340"	"848"	"174"	"9"	"364"	"880"	"1"	"307"	"538"	"24"	"65"	"748"	"89"	"2611"	"701"	"7558"	"756"	"137"	"4650"	"1906"	"24738"	"174"	"742"	"935"	"91"	"178"	"671"	"105"	"6"	"302"	"4"	"1"	"4"	"219"	"103"	"21"	"2203"	"1313"	"16"	"61"	"0"	"90"	"2"	"1467"	"17"	"7968"	"281"	"286"	"17609"	"11"	"6"	"161"	"35"	"881"	"16"	"59"	"387"	"228"	"29"	"672"	"1625"	"122"	"68"	"733"	"1075"	"1742"	"8060"	"1"	"1"	"214"	"21911"	"7768"	"160"	"152"	"315"	"211"	"283"	"210"	"876"	"64"	"204"	"991"	"80"	"15"	"8972"	"655"	"0"	"1033"	"1596"	"2180"	"50"	"2184"	"68"	"620"	"686"	"281"	"41"	"1"	"699"	"140"	"2"	"287"	"176"	"20"	"757"	"2726"	"21"	"81"	"152"	"0"	"688"	"51"	"1"	"45"	"717"	"324"	"836"	"158"	"3"	"442"	"49"	"2"	"26"	"243"	"529"	"87"	"88"	"568"	"0"	"0"	"1"	"0"	"0"	"0"	"104"	"60"	"1455"	"143"	"654"	"236"	"58"	"439"	"708"	"0"	"48"	"115"	"2832"	"1956"	"227"	"439"	"4060"	"755"	"1624"	"1"	"14"	"664"	"4049"	"203"	"447"	"26"	"557"	"14"	"149"	"2347"	"447"	"17"	"285"	"985"	"133"	"17"	"916"	"14"	"1"	"1"	"0"	"276"	"162"	"0"	"253"	"41"	"18"	"380"	"447"	"750"	"1403"	"663"	"6"	"38"	"455"	"75"	"256"	"26"	"0"	"7"	"162"	"123"	"510"	"904"	"682"	"3227"	"1070"	"1154"	"11984"	"242"	"170"	"129"	"562"	"1544"	"16"	"283"	"45"	"92"	"892"	"77"	"5089"	"10"	"127"	"77"	"48"	"131"	"1376"	"44"	"325"	"8"	"17"	"186"	"2312"	"211"	"54"	"1"	"240"	"0"	"0"	"38"	"463"	"548"	"415"	"144"	"959"	"151"	"4080"	"181"	"451"	"2883"	"1009"	"864"	"1579"	"644"	"998"	"2"	"1458"	"163"	"987"	"749"	"368"	"730"	"128"	"14"	"12"	"672"	"140"	"2"	"2"	"0"	"0"	"0"	"0"	"2"	"9"	"203"	"148"	"1682"	"659"	"3"	"97"	"479"	"1"	"1088"	"319"	"1039"	"1"	"1288"	"467"	"312"	"376"	"207"	"1631"	"1"	"7"	"0"	"1"	"0"	"0"	"2"	"0"	"43"	"133"	"25"	"166"	"73"	"6454"	"9"	"4761"	"5"	"390"	"7"	"569"	"57"	"117"	"131"	"342"	"64"	"0"	"0"	"0"	"4"	"776"	"644"	"70"	"271"	"4680"	"423"	"1332"	"352"	"445"	"598"	"120"	"50"	"57"	"207"	"56"	"122"	"454"	"282"	"516"	"28"	"1336"	"13"	"5454"	"604"	"274"	"117"	"493"	"1"	"149"	"89"	"68"	"2533"	"46"	"89"	"551"	"0"	"402"	"1"	"9128"	"436"	"3"	"116"	"0"	"0"	"5463"	"52"	"65"	"580"	"7"	"248"	"1815"	"537"	"0"	"1124"	"1"	"1"	"436"	"185"	"279"	"104"	"420"	"1373"	"2660"	"578"	"244"	"81"	"1"	"32"	"43"	"4"	"212"	"502"	"857"	"317"	"157"	"427"	"3080"	"94"	"204"	"1"	"1"	"7865"	"9029"	"1095"	"0"	"268"	"313"	"526"	"847"	"2229"	"1661"	"361"	"1"	"97"	"447"	"114"	"392"	"630"	"359"	"382"	"127"	"0"	"182"	"208"	"232"	"456"	"185"	"610"	"576"	"175"	"595"	"424"	"183"	"0"	"388"	"52"	"246"	"2793"	"203"	"126"	"1911"	"24"	"263"	"2644"	"176"	"367"	"278"	"254"	"422"	"150"	"434"	"837"	"1019"	"65"	"262"	"10"	"70"	"474"	"213"	"20"	"456"	"15"	"20"	"222"	"188"	"1975"	"72"	"2171"	"9"	"2102"	"355"	"138"	"488"	"1017"	"41"	"57"	"56"	"2511"	"440"	"438"	"374"	"238"	"827"	"138"	"540"	"79"	"459"	"157"	"589"	"298"	"1365"	"29"	"0"	"880"	"860"	"158"	"161"	"14615"	"656"	"0"	"122"	"45"	"179"	"257"	"98"	"69"	"255"	"82"	"699"	"160"	"184"	"829"	"289"	"136"	"197"	"231"	"1"	"251"	"225"	"451"	"69"	"1278"	"0"	"87"	"3494"	"38"	"5252"	"61"	"1877"	"286"	"1666"	"2"	"67"	"472"	"123"	"3"	"1638"	"698"	"15"	"27"	"2633"	"312"	"334"	"136"	"852"	"2241"	"101"	"102"	"121"	"644"	"296"	"1670"	"154"	"452"	"934"	"1390"	"17"	"327"	"177"	"11"	"264"	"20"	"91"	"45"	"41"	"243"	"214"	"283"	"2473"	"623"	"980"	"15"	"357"	"2"	"138"	"73"	"126"	"41"	"7036"	"4"	"17"	"42"	"454"	"847"	"0"	"1227"	"0"	"0"	"76"	"946"	"248"	"183"	"57"	"349"	"468"	"864"	"201"	"322"	"742"	"137"	"482"	"37"	"335"	"287"	"1"	"0"	"805"	"1159"	"3"	"94"	"113"	"2966"	"1569"	"1125"	"100"	"181"	"1956"	"577"	"279"	"1003"	"66"	"352"	"219"	"42"	"266"	"289"	"253"	"938"	"13306"	"10"	"173"	"4326"	"764"	"208"	"593"	"211"	"1100"	"72"	"65"	"668"	"293"	"69"	"1705"	"132"	"2196"	"123"	"2"	"0"	"33"	"18"	"31"	"404"	"224"	"168"	"2"	"488"	"210"	"1"	"115"	"2080"	"94"	"2447"	"209"	"175"	"222"	"756"	"689"	"829"	"66"	"130"	"2094"	"127"	"1218"	"233"	"143"	"448"	"6"	"811"	"50"	"1739"	"1770"	"92"	"467"	"620"	"100"	"0"	"355"	"119"	"472"	"32"	"4"	"424"	"42"	"1655"	"490"	"366"	"473"	"1"	"2328"	"150"	"326"	"1062"	"626"	"2309"	"74"	"218"	"806"	"3"	"0"	"2"	"0"	"472"	"105"	"485"	"4101"	"0"	"244"	"650"	"749"	"8"	"0"	"0"	"1077"	"0"	"1691"	"86"	"0"	"174"	"563"	"1157"	"32"	"313"	"1560"	"55"	"1460"	"325"	"0"	"0"	"74"	"509"	"214"	"1112"	"54"	"0"	"0"	"1"	"0"	"202"	"141"	"21"	"1"	"1"	"6"	"45"	"585"	"76"	"867"	"122"	"4"	"485"	"313"	"962"	"47"	"15"	"91"	"0"	"0"	"75"	"2"	"110"	"80"	"16184"	"1664"	"550"	"6028"	"468"	"3949"	"0"	"266"	"688"	"180"	"83"	"71"	"685"	"192"	"0"	"1"	"0"	"1"	"2"	"66"	"573"	"85"	"852"	"608"	"713"	"155"	"484"	"382"	"332"	"216"	"230"	"584"	"175"	"11"	"1111"	"1211"	"120"	"234"	"106"	"94"	"104"	"11"	"803"	"314"	"94"	"133"	"2"	"528"	"487"	"371"	"1048"	"768"	"40"	"601"	"3240"	"204"	"528"	"1309"	"19"	"2938"	"94"	"365"	"20"	"814"	"3"	"404"	"23"	"62"	"89"	"782"	"946"	"27"	"37"
"SAMN09739043"	"139"	"0"	"0"	"0"	"0"	"1"	"0"	"0"	"0"	"30"	"741"	"888"	"20923"	"3960"	"1464"	"16"	"1"	"4"	"16"	"2"	"4"	"7"	"7"	"5"	"13"	"263"	"19"	"83"	"2160"	"1144"	"10"	"38310"	"133"	"102"	"89"	"407"	"381"	"222"	"616"	"1106"	"1342"	"215"	"1340"	"139"	"186"	"24"	"752"	"0"	"6"	"0"	"1824"	"295"	"4565"	"2"	"3"	"2028"	"7780"	"695"	"173"	"2791"	"0"	"3"	"0"	"392"	"33"	"695"	"790"	"1"	"0"	"294"	"928"	"3"	"1041"	"1523"	"57"	"0"	"190"	"405"	"46"	"546"	"87"	"9"	"5"	"13"	"203"	"0"	"3"	"0"	"0"	"2"	"226"	"4"	"32"	"8"	"4017"	"1154"	"234"	"1041"	"5"	"935"	"1518"	"198"	"390"	"354"	"18"	"451"	"648"	"1108"	"462"	"31"	"1313"	"0"	"259"	"901"	"405"	"9"	"1"	"157"	"19"	"9"	"668"	"794"	"415"	"424"	"5"	"7"	"40"	"0"	"312"	"207"	"209"	"13833"	"37"	"10"	"249"	"3"	"2"	"113"	"719"	"1135"	"881"	"325"	"339"	"744"	"1156"	"731"	"1169"	"305"	"19"	"230"	"233"	"1331"	"1"	"1304"	"66"	"203"	"30"	"2042"	"1267"	"434"	"183"	"752"	"802"	"792"	"205"	"359"	"565"	"608"	"2896"	"1460"	"239"	"1"	"156"	"817"	"1643"	"1908"	"2235"	"777"	"515"	"14"	"352"	"198"	"9"	"507"	"438"	"0"	"1602"	"489"	"2"	"1094"	"5"	"5"	"1095"	"917"	"338"	"60"	"4"	"1290"	"3640"	"3671"	"372"	"43"	"78"	"671"	"541"	"627"	"104"	"24"	"654"	"151"	"1723"	"189"	"123"	"444"	"708"	"2"	"509"	"1075"	"519"	"10"	"166"	"2065"	"313"	"1699"	"543"	"19"	"663"	"489"	"1"	"1"	"0"	"2003"	"118"	"447"	"501"	"133"	"967"	"21"	"2673"	"477"	"224"	"3"	"95"	"1108"	"175"	"507"	"687"	"530"	"149"	"566"	"980"	"3"	"1"	"0"	"3219"	"422"	"944"	"0"	"0"	"12"	"28"	"3"	"4"	"5"	"0"	"15"	"4"	"0"	"0"	"0"	"9"	"0"	"168"	"180"	"0"	"1"	"0"	"1"	"1"	"1"	"2"	"1"	"1"	"249"	"204"	"1"	"344"	"1"	"9"	"2"	"1"	"1"	"537"	"915"	"0"	"7"	"11"	"1381"	"2845"	"804"	"727"	"89"	"3"	"328"	"77"	"0"	"0"	"1330"	"1"	"519"	"0"	"0"	"4439"	"0"	"336"	"3306"	"1555"	"39"	"0"	"131"	"3568"	"198"	"4896"	"460"	"499"	"0"	"1"	"692"	"0"	"11"	"194"	"505"	"0"	"0"	"0"	"0"	"0"	"13"	"276"	"65"	"758"	"480"	"657"	"319"	"613"	"34"	"57"	"867"	"24"	"31"	"456"	"2"	"2150"	"1680"	"457"	"417"	"1777"	"49"	"4825"	"2959"	"6"	"3"	"0"	"1"	"1960"	"1177"	"671"	"1674"	"2"	"0"	"8"	"0"	"0"	"1"	"0"	"5"	"778"	"37629"	"33"	"361"	"765"	"9"	"4"	"3"	"8"	"4"	"2345"	"622"	"41"	"178"	"2991"	"297"	"3343"	"152"	"0"	"102"	"462"	"1906"	"275"	"1"	"402"	"469"	"413"	"859"	"9865"	"0"	"452"	"39"	"47"	"759"	"6"	"589"	"0"	"135"	"0"	"0"	"105"	"0"	"1"	"0"	"650"	"653"	"743"	"2016"	"809"	"585"	"869"	"36"	"5"	"206"	"1726"	"370"	"1962"	"1275"	"504"	"224"	"638"	"580"	"475"	"19"	"492"	"729"	"491"	"116"	"3"	"41"	"540"	"149"	"1216"	"621"	"54"	"172"	"92"	"688"	"1445"	"12"	"105"	"10"	"50"	"46"	"1463"	"15"	"174"	"51"	"357"	"45"	"30"	"3402"	"30"	"208"	"158"	"3037"	"302"	"241"	"587"	"82"	"34"	"375"	"1299"	"0"	"279"	"604"	"1021"	"13187"	"216"	"885"	"3718"	"31"	"650"	"400"	"1473"	"877"	"4"	"27"	"29"	"1"	"605"	"395"	"246"	"1135"	"193"	"169"	"282"	"3"	"313"	"1"	"1126"	"525"	"0"	"768"	"11431"	"4"	"5"	"292"	"779"	"19"	"760"	"119"	"220"	"293"	"1484"	"585"	"21"	"6"	"7"	"603"	"342"	"34"	"41"	"909"	"1364"	"834"	"369"	"3077"	"185"	"616"	"486"	"119"	"13"	"1359"	"12"	"1132"	"1091"	"29"	"2044"	"694"	"4412"	"356"	"766"	"1065"	"515"	"869"	"8"	"32"	"1067"	"142"	"4155"	"3097"	"1050"	"15"	"300"	"205"	"287"	"57"	"47"	"376"	"421"	"15"	"582"	"56"	"144"	"8"	"2052"	"6"	"3227"	"270"	"402"	"12"	"24"	"6"	"2363"	"13"	"484"	"323"	"118"	"52"	"329"	"473"	"1802"	"1031"	"20"	"5"	"11"	"227"	"209"	"12"	"63"	"179"	"1057"	"166"	"1407"	"263"	"1167"	"38"	"646"	"680"	"513"	"377"	"396"	"161"	"29"	"44"	"704"	"971"	"1167"	"17"	"210"	"6"	"285"	"88"	"2542"	"489"	"1334"	"1107"	"2450"	"0"	"31"	"260"	"0"	"13"	"145"	"113"	"596"	"355"	"0"	"92"	"560"	"1587"	"439"	"321"	"177"	"10"	"16"	"26"	"0"	"0"	"6"	"319"	"359"	"921"	"1"	"10"	"245"	"43"	"973"	"34"	"175"	"2"	"306"	"25"	"30"	"76"	"2531"	"124"	"1"	"168"	"2932"	"4"	"1"	"1"	"0"	"0"	"0"	"0"	"1"	"284"	"1345"	"6"	"1"	"0"	"15"	"1310"	"434"	"241"	"182"	"1480"	"2301"	"7"	"2158"	"1333"	"1"	"0"	"1463"	"537"	"439"	"0"	"2060"	"2451"	"495"	"921"	"2"	"4"	"8"	"492"	"714"	"8"	"0"	"326"	"1573"	"674"	"14"	"0"	"410"	"543"	"5"	"756"	"455"	"711"	"261"	"649"	"0"	"758"	"2"	"841"	"334"	"1"	"1"	"0"	"4"	"3"	"413"	"302"	"4201"	"0"	"1332"	"279"	"30"	"92"	"1"	"4"	"35"	"0"	"0"	"7"	"570"	"1"	"748"	"5"	"1220"	"72"	"512"	"92"	"992"	"0"	"425"	"215"	"1393"	"913"	"25"	"213"	"13137"	"0"	"167"	"280"	"1552"	"0"	"996"	"0"	"477"	"1502"	"177"	"3726"	"8"	"1"	"15"	"1"	"273"	"70"	"120"	"1536"	"1143"	"344"	"1021"	"0"	"1"	"1"	"41"	"18"	"6"	"0"	"0"	"1"	"518"	"198"	"5"	"900"	"3068"	"4"	"358"	"238"	"301"	"2"	"1442"	"5"	"0"	"1"	"18"	"10"	"1"	"167"	"0"	"67"	"2132"	"1"	"494"	"15"	"1052"	"2"	"1"	"2542"	"5648"	"0"	"738"	"0"	"0"	"0"	"0"	"13"	"0"	"84"	"0"	"0"	"18"	"48"	"1"	"0"	"0"	"0"	"2"	"0"	"3"	"0"	"0"	"0"	"0"	"0"	"0"	"0"	"0"	"3"	"0"	"0"	"0"	"1"	"2"	"0"	"23"	"44"	"0"	"0"	"16"	"918"	"19"	"3082"	"690"	"2034"	"520"	"164"	"1516"	"1"	"0"	"56"	"3"	"5843"	"59"	"51"	"1"	"267"	"919"	"223"	"516"	"642"	"1451"	"579"	"461"	"889"	"596"	"486"	"1530"	"710"	"610"	"845"	"75"	"362"	"11678"	"4"	"658"	"576"	"358"	"172"	"865"	"2169"	"564"	"517"	"1069"	"1034"	"319"	"4"	"4"	"1132"	"476"	"2350"	"1367"	"2218"	"485"	"6"	"603"	"99"	"627"	"635"	"2349"	"170"	"186"	"693"	"1731"	"32"	"186"	"714"	"371"	"7068"	"2233"	"5"	"0"	"287"	"279"	"720"	"18"	"10"	"331"	"0"	"0"	"25"	"4"	"7"	"0"	"1470"	"446"	"58"	"16"	"469"	"2301"	"17"	"792"	"1275"	"1"	"2366"	"217"	"570"	"1"	"989"	"168"	"0"	"311"	"1351"	"32"	"0"	"354"	"48"	"800"	"289"	"821"	"922"	"3"	"0"	"0"	"464"	"67"	"6"	"28"	"388"	"1896"	"411"	"1904"	"0"	"500"	"451"	"112"	"829"	"1763"	"1140"	"288"	"509"	"3"	"27"	"80"	"866"	"3"	"846"	"2"	"3"	"3372"	"278"	"9"	"5239"	"4846"	"34"	"161"	"974"	"8"	"463"	"386"	"983"	"957"	"214"	"2358"	"4"	"0"	"0"	"2"	"72"	"12"	"2"	"749"	"4"	"10"	"30"	"852"	"1508"	"297"	"302"	"477"	"687"	"1683"	"2034"	"153"	"383"	"2768"	"22"	"311"	"1775"	"3669"	"0"	"326"	"89"	"64"	"159"	"844"	"611"	"935"	"299"	"12"	"12"	"405"	"171"	"222"	"1644"	"14"	"1789"	"816"	"0"	"3"	"799"	"666"	"277"	"318"	"390"	"2228"	"189"	"1"	"0"	"52"	"0"	"0"	"1"	"1"	"11"	"24"	"1"	"0"	"0"	"2"	"4398"	"23"	"0"	"404"	"498"	"267"	"1"	"2"	"364"	"430"	"42"	"2"	"3"	"499"	"212"	"0"	"579"	"1"	"2918"	"1130"	"5"	"0"	"9"	"0"	"3"	"0"	"82"	"0"	"337"	"541"	"39"	"688"	"6"	"116"	"0"	"48"	"1"	"20367"	"1868"	"148"	"1"	"498"	"259"	"3037"	"27"	"164"	"226"	"472"	"27"	"1"	"1"	"0"	"0"	"0"	"308"	"313"	"69"	"5"	"356"	"2870"	"21"	"2054"	"77"	"590"	"271"	"4"	"73"	"3153"	"3421"	"110"	"577"	"4"	"28"	"9"	"0"	"4674"	"2"	"56"	"867"	"30"	"29"	"1003"	"1839"	"573"	"630"	"435"	"237"	"57"	"585"	"215"	"66"	"890"	"606"	"0"	"523"	"110"	"648"	"0"	"0"	"789"	"2008"	"1961"	"2219"	"991"	"600"	"1687"	"6"	"41"	"6"	"3"	"1648"	"238"	"129"	"1"	"954"	"366"	"863"	"662"	"4"	"32"	"181"	"1662"	"1"	"26"	"318"	"323"	"10"	"60"	"0"	"151"	"12"	"751"	"54"	"1226"	"11883"	"1365"	"908"	"79"	"300"	"189"	"976"	"738"	"206"	"53"	"162"	"407"	"543"	"224"	"1811"	"3744"	"4"	"806"	"573"	"304"	"2"	"0"	"4006"	"242"	"2"	"45"	"166"	"1479"	"6"	"759"	"3"	"3"	"1418"	"1276"	"867"	"167"	"38"	"527"	"17"	"519"	"883"	"31"	"0"	"1747"	"0"	"396"	"346"	"828"	"689"	"602"	"25"	"2"	"24"	"1"	"1"	"123"	"861"	"238"	"10"	"884"	"0"	"57"	"8"	"427"	"155"	"0"	"1187"	"0"	"1407"	"577"	"796"	"1351"	"182"	"24"	"7"	"1"	"78"	"193"	"152"	"67"	"43"	"1962"	"135"	"1874"	"5241"	"0"	"0"	"260"	"256"	"1016"	"1180"	"130"	"994"	"265"	"194"	"10140"	"9638"	"5"	"415"	"145"	"197"	"21"	"3087"	"3"	"0"	"157"	"21"	"85"	"0"	"53"	"11965"	"5"	"1404"	"23"	"560"	"330"	"13"	"675"	"293"	"0"	"46"	"0"	"30"	"1492"	"427"	"1679"	"307"	"98"	"1"	"224"	"1603"	"6977"	"219"	"225"	"710"	"2588"	"246"	"0"	"719"	"1559"	"4"	"311"	"1985"	"292"	"415"	"1513"	"517"	"1365"	"674"	"329"	"131"	"189"	"989"	"0"	"1"	"0"	"303"	"3836"	"3142"	"56"	"0"	"0"	"190"	"641"	"327"	"268"	"1179"	"278"	"0"	"265"	"0"	"0"	"0"	"226"	"1060"	"1269"	"49"	"2660"	"0"	"756"	"649"	"183"	"855"	"714"	"260"	"253"	"0"	"0"	"221"	"133"	"847"	"0"	"0"	"20"	"0"	"45"	"0"	"670"	"251"	"5"	"94"	"909"	"1329"	"333"	"0"	"1"	"2"	"107"	"1174"	"5"	"106"	"92"	"1"	"44"	"126"	"9"	"577"	"108"	"1"	"1"	"0"	"1"	"129"	"12"	"606"	"16"	"0"	"1118"	"1033"	"220"	"18"	"3"	"740"	"1033"	"1159"	"1"	"582"	"1044"	"0"	"0"	"5219"	"307"	"981"	"3"	"2"	"1547"	"0"	"0"	"1297"	"1501"	"13"	"73"	"4"	"53"	"203"	"153"	"0"	"2715"	"721"	"4646"	"0"	"1364"	"3154"	"54"	"1657"	"0"	"0"	"6"	"0"	"3125"	"562"	"4767"	"78"	"154"	"0"	"1744"	"176"	"90"	"281"	"976"	"503"	"154"	"313"	"163"	"5"	"2"	"5"	"1"	"99"	"174"	"35"	"282"	"40"	"4049"	"1540"	"0"	"20"	"0"	"50"	"228"	"4"	"15298"	"1046"	"264"	"3198"	"2097"	"982"	"975"	"144"	"1"	"1204"	"1083"	"115"	"2"	"0"	"12"	"1"	"1350"	"163"	"4"	"27027"	"260"	"27"	"557"	"254"	"830"	"1591"	"43"	"678"	"1351"	"503"	"543"	"881"	"26"	"359"	"1463"	"63"	"691"	"31"	"266"	"867"	"761"	"4241"	"2"	"16729"	"3224"	"739"	"558"	"1208"	"125"	"647"	"441"	"998"	"419"	"61"	"2942"	"343"	"469"	"16"	"794"	"160"	"237"	"92"	"381"	"564"	"2460"	"1671"	"1569"	"1356"	"67"	"70"	"3801"	"348"	"2233"	"55"	"370"	"1164"	"23"	"327"	"20"	"9419"	"55"	"381"	"953"	"437"	"753"	"135"	"272"	"184"	"1"	"34"	"2"	"0"	"0"	"0"	"4"	"1"	"0"	"26"	"267"	"0"	"277"	"3"	"71"	"898"	"148"	"1627"	"337"	"343"	"0"	"750"	"650"	"14"	"1"	"0"	"316"	"0"	"30"	"10"	"2"	"11"	"750"	"4"	"2"	"26"	"1"	"594"	"53"	"0"	"419"	"147"	"1194"	"295"	"2047"	"10"	"2"	"8"	"3"	"551"	"0"	"12087"	"1619"	"3378"	"1836"	"533"	"4168"	"1"	"1"	"0"	"2"	"409"	"279"	"17"	"758"	"195"	"422"	"0"	"13"	"759"	"3"	"425"	"204"	"521"	"234"	"545"	"2554"	"215"	"2209"	"7"	"0"	"626"	"278"	"5"	"891"	"150"	"1449"	"0"	"58"	"61"	"4"	"45"	"1287"	"1444"	"141"	"1"	"32"	"0"	"0"	"477"	"677"	"3"	"733"	"2063"	"9"	"0"	"0"	"0"	"3"	"28"	"4"	"244"	"1278"	"1"	"2"	"1"	"271"	"0"	"403"	"396"	"63"	"46"	"0"	"550"	"215"	"1819"	"3"	"133"	"0"	"1"	"600"	"107"	"11147"	"32"	"1157"	"1056"	"654"	"563"	"140"	"27"	"760"	"719"	"59"	"620"	"2428"	"19"	"1"	"48"	"1"	"3"	"15"	"553"	"11305"	"342"	"0"	"8"	"288"	"342"	"3"	"1163"	"40"	"484"	"7"	"6"	"285"	"4634"	"294"	"3"	"4"	"6"	"1"	"1"	"178"	"14"	"304"	"56"	"296"	"21"	"663"	"1747"	"185"	"0"	"1000"	"19"	"1222"	"134"	"0"	"114"	"3647"	"5"	"1"	"0"	"0"	"0"	"4"	"1660"	"6"	"570"	"1899"	"363"	"2"	"0"	"5"	"924"	"669"	"246"	"4"	"1231"	"2186"	"47"	"211"	"701"	"0"	"0"	"0"	"308"	"622"	"3"	"10"	"0"	"361"	"2474"	"3"	"10343"	"803"	"501"	"409"	"717"	"1794"	"1020"	"140"	"770"	"1455"	"26"	"61"	"135"	"2"	"0"	"0"	"0"	"190"	"1191"	"20"	"8"	"11"	"785"	"3116"	"252"	"1912"	"955"	"182"	"1398"	"392"	"960"	"3"	"17"	"3"	"2"	"610"	"14"	"3082"	"0"	"1"	"9"	"223"	"12"	"630"	"1"	"1"	"10379"	"436"	"227"	"6"	"5"	"931"	"7"	"680"	"1736"	"100"	"1298"	"68"	"151"	"900"	"581"	"264"	"775"	"643"	"1394"	"170"	"1077"	"5"	"0"	"5"	"8"	"1577"	"1854"	"170"	"128"	"753"	"645"	"39"	"172"	"0"	"42"	"46"	"69"	"285"	"1"	"3928"	"129"	"46"	"1338"	"168"	"0"	"0"	"29"	"5"	"14"	"537"	"0"	"1333"	"1"	"375"	"1"	"0"	"2"	"122"	"12"	"366"	"254"	"0"	"0"	"6"	"0"	"0"	"0"	"0"	"0"	"0"	"0"	"0"	"3"	"0"	"0"	"0"	"0"	"314"	"0"	"2"	"168"	"115"	"79"	"6"	"39"	"561"	"55"	"0"	"1650"	"43"	"965"	"47"	"0"	"1166"	"881"	"2080"	"492"	"3"	"18"	"0"	"0"	"34"	"0"	"1"	"1"	"0"	"0"	"0"	"0"	"27"	"1"	"10"	"263"	"0"	"0"	"0"	"0"	"996"	"494"	"27"	"503"	"484"	"418"	"0"	"649"	"151"	"0"	"7"	"59"	"0"	"977"	"1"	"0"	"0"	"0"	"0"	"1"	"1"	"0"	"1"	"0"	"40"	"0"	"32"	"1"	"35"	"45"	"8"	"2"	"3"	"0"	"0"	"1"	"1"	"1"	"772"	"168"	"697"	"2"	"6"	"233"	"509"	"980"	"1606"	"274"	"1"	"338"	"1462"	"1773"	"14"	"405"	"4028"	"656"	"510"	"415"	"732"	"1"	"1359"	"1431"	"535"	"411"	"1053"	"428"	"0"	"3549"	"0"	"39"	"34"	"0"	"1064"	"145"	"417"	"29"	"285"	"5"	"748"	"71"	"135"	"70"	"2"	"682"	"694"	"1732"	"842"	"2"	"18"	"9"	"283"	"45"	"34"	"3802"	"3"	"3"	"3029"	"1773"	"2403"	"390"	"33"	"40"	"37"	"2"	"0"	"0"	"1289"	"835"	"8"	"842"	"1"	"0"	"0"	"0"	"0"	"1"	"840"	"0"	"48"	"1"	"2687"	"752"	"0"	"2"	"1142"	"209"	"299"	"123"	"9"	"1"	"65"	"0"	"1"	"2"	"0"	"1006"	"47"	"2333"	"1414"	"1072"	"1219"	"2"	"2"	"566"	"4"	"322"	"120"	"1"	"0"	"1"	"0"	"3585"	"43"	"1"	"0"	"121"	"491"	"16"	"3"	"5"	"59"	"105"	"13"	"1"	"640"	"32"	"0"	"0"	"5"	"371"	"0"	"68"	"324"	"80"	"973"	"0"	"556"	"575"	"64"	"4"	"301"	"1789"	"0"	"213"	"115"	"532"	"595"	"365"	"339"	"1290"	"0"	"13"	"181"	"433"	"908"	"30"	"39"	"227"	"1"	"810"	"630"	"41"	"19"	"130"	"1381"	"1386"	"648"	"3267"	"1373"	"507"	"383"	"111"	"279"	"9"	"21"	"668"	"0"	"0"	"12"	"916"	"599"	"870"	"1"	"252"	"44"	"290"	"4264"	"1891"	"230"	"32"	"1"	"0"	"16"	"637"	"423"	"89"	"194"	"830"	"1025"	"28"	"654"	"384"	"1486"	"428"	"494"	"779"	"1433"	"919"	"37"	"0"	"67"	"0"	"25"	"19"	"38"	"36"	"260"	"612"	"390"	"1875"	"663"	"583"	"1310"	"348"	"0"	"0"	"1148"	"1762"	"73"	"154"	"402"	"109"	"1803"	"739"	"92"	"117"	"617"	"3"	"7"	"0"	"2585"	"3"	"131"	"740"	"425"	"84"	"7"	"21"	"166"	"81"	"142"	"425"	"336"	"1133"	"114"	"202"	"178"	"471"	"207"	"243"	"119"	"52"	"9"	"0"	"2591"	"162"	"780"	"262"	"63"	"17"	"0"	"0"	"2"	"0"	"1"	"0"	"724"	"1333"	"791"	"218"	"1562"	"77"	"5098"	"308"	"635"	"151"	"435"	"77"	"395"	"288"	"164"	"31"	"212"	"1149"	"44"	"0"	"971"	"997"	"109"	"6"	"17"	"2902"	"2"	"3"	"2"	"0"	"781"	"8"	"81"	"777"	"281"	"2192"	"26"	"1"	"66"	"2784"	"824"	"910"	"171"	"2"	"688"	"1710"	"1535"	"857"	"766"	"663"	"494"	"121"	"74"	"1"	"22"	"783"	"90"	"31"	"137"	"54"	"1085"	"122"	"0"	"17"	"0"	"3"	"643"	"221"	"357"	"85"	"537"	"0"	"175"	"581"	"166"	"585"	"1190"	"6435"	"1"	"1480"	"145"	"1364"	"383"	"2018"	"0"	"509"	"658"	"131"	"0"	"1"	"12"	"3080"	"1640"	"100"	"1400"	"1117"	"604"	"6"	"430"	"6"	"632"	"1074"	"3"	"2025"	"13"	"0"	"0"	"0"	"0"	"1022"	"206"	"257"	"806"	"0"	"23"	"1"	"17"	"698"	"9"	"369"	"20"	"535"	"356"	"0"	"306"	"1336"	"1"	"3"	"535"	"51"	"0"	"1"	"8"	"234"	"767"	"204"	"3"	"9"	"17"	"91"	"157"	"204"	"0"	"1"	"0"	"0"	"0"	"0"	"0"	"0"	"0"	"0"	"88"	"2"	"424"	"919"	"0"	"173"	"1043"	"323"	"0"	"358"	"2776"	"4"	"32"	"0"	"1464"	"0"	"942"	"136"	"0"	"1"	"774"	"2672"	"290"	"11687"	"884"	"2398"	"371"	"513"	"16"	"1"	"0"	"2"	"1056"	"11"	"0"	"64"	"0"	"1"	"1"	"0"	"3"	"1417"	"0"	"0"	"0"	"0"	"0"	"0"	"0"	"104"	"971"	"88"	"1"	"0"	"0"	"36"	"2"	"0"	"6"	"1"	"2"	"1"	"115"	"304"	"1"	"649"	"1174"	"1482"	"621"	"326"	"1475"	"1335"	"496"	"0"	"0"	"418"	"154"	"49"	"730"	"7"	"354"	"598"	"495"	"2800"	"370"	"721"	"360"	"951"	"2367"	"565"	"92"	"52"	"42"	"14"	"26"	"195"	"90"	"56"	"1"	"278"	"44"	"141"	"444"	"367"	"305"	"27"	"788"	"18"	"865"	"238"	"534"	"216"	"106"	"528"	"25"	"662"	"20"	"0"	"0"	"0"	"0"	"0"	"1"	"105"	"2344"	"17"	"482"	"6"	"567"	"357"	"4182"	"2005"	"1"	"300"	"0"	"41"	"623"	"0"	"1071"	"14"	"2"	"113"	"108"	"0"	"3515"	"0"	"857"	"0"	"2"	"1343"	"436"	"901"	"23"	"280"	"0"	"0"	"172"	"264"	"313"	"382"	"3359"	"587"	"5"	"33"	"3"	"0"	"30"	"136"	"503"	"2257"	"0"	"0"	"1"	"704"	"1445"	"15"	"0"	"0"	"0"	"399"	"951"	"0"	"2"	"427"	"218"	"93"	"1226"	"6"	"5"	"165"	"4"	"181"	"744"	"45"	"0"	"24"	"2843"	"287"	"206"	"674"	"3"	"1520"	"242"	"9"	"6"	"44"	"0"	"441"	"613"	"210"	"183"	"907"	"2"	"270"	"3354"	"265"	"875"	"398"	"2"	"982"	"534"	"13"	"259"	"501"	"428"	"902"	"99"	"1"	"447"	"1"	"0"	"231"	"346"	"2182"	"960"	"14"	"300"	"2"	"2635"	"2684"	"421"	"363"	"389"	"310"	"2920"	"1625"	"53"	"478"	"560"	"0"	"617"	"167"	"141"	"11"	"311"	"1107"	"212"	"158"	"15"	"1"	"409"	"2626"	"347"	"392"	"501"	"1"	"69"	"761"	"327"	"211"	"2012"	"481"	"684"	"384"	"21"	"298"	"1442"	"1006"	"341"	"53"	"43"	"93"	"6413"	"374"	"3"	"5215"	"1113"	"221"	"407"	"14"	"24"	"302"	"1312"	"6775"	"24"	"5819"	"464"	"349"	"140"	"584"	"1044"	"147"	"444"	"621"	"489"	"1833"	"246"	"165"	"858"	"0"	"1738"	"230"	"13"	"3"	"54"	"2782"	"754"	"72"	"1"	"518"	"1606"	"28"	"233"	"781"	"1835"	"622"	"1319"	"1964"	"134"	"379"	"309"	"23"	"369"	"478"	"70"	"0"	"374"	"110"	"560"	"1"	"1"	"4"	"580"	"0"	"142"	"1761"	"281"	"557"	"1752"	"2"	"2238"	"18"	"28"	"158"	"347"	"178"	"1898"	"3"	"95"	"2"	"2"	"218"	"1139"	"164"	"4288"	"91"	"1"	"2736"	"210"	"1173"	"2"	"305"	"4"	"241"	"27"	"124"	"71"	"82"	"2742"	"1115"	"5"	"0"	"479"	"1"	"2922"	"100"	"331"	"19"	"1311"	"2704"	"480"	"19"	"2298"	"167"	"80"	"263"	"1"	"2826"	"836"	"264"	"169"	"4"	"6"	"0"	"0"	"290"	"66"	"21"	"7"	"562"	"104"	"127"	"0"	"323"	"281"	"151"	"696"	"7"	"1"	"24"	"555"	"3110"	"142"	"20"	"15396"	"87"	"16553"	"24"	"227"	"76"	"353"	"92"	"87"	"16"	"1299"	"1123"	"5"	"698"	"230"	"585"	"939"	"398"	"832"	"843"	"41"	"89"	"310"	"17"	"13"	"12"	"897"	"0"	"186"	"976"	"2133"	"1229"	"58"	"379"	"466"	"89"	"6"	"223"	"239"	"479"	"2243"	"8"	"53"	"1"	"299"	"1"	"848"	"251"	"2"	"129"	"824"	"956"	"609"	"437"	"0"	"0"	"0"	"23"	"293"	"858"	"339"	"900"	"1"	"28"	"358"	"171"	"445"	"138"	"327"	"39"	"97"	"1558"	"1105"	"0"	"15"	"2151"	"21"	"845"	"10"	"395"	"1"	"801"	"79"	"236"	"68"	"377"	"19"	"5"	"1363"	"0"	"301"	"564"	"235"	"774"	"532"	"967"	"1137"	"13868"	"1295"	"98"	"1"	"32"	"0"	"1"	"1"	"23"	"1"	"253"	"2"	"0"	"0"	"621"	"328"	"0"	"0"	"0"	"0"	"244"	"6"	"53"	"166"	"11"	"146"	"323"	"7"	"162"	"0"	"24"	"33"	"5"	"20"	"1033"	"667"	"1001"	"732"	"6"	"181"	"795"	"3"	"1348"	"487"	"2197"	"19"	"801"	"925"	"37"	"2"	"265"	"53"	"2"	"780"	"2"	"365"	"0"	"12"	"1"	"0"	"0"	"0"	"447"	"708"	"4"	"612"	"12"	"477"	"207"	"0"	"51"	"15"	"9"	"1167"	"417"	"4"	"0"	"0"	"1"	"47"	"105"	"3"	"876"	"1165"	"35"	"656"	"121"	"235"	"13"	"14"	"3048"	"465"	"3"	"13"	"619"	"354"	"28"	"838"	"0"	"4342"	"0"	"0"	"558"	"388"	"7"	"1"	"8"	"0"	"169"	"23"	"67"	"918"	"2024"	"1523"	"282"	"1743"	"19"	"164"	"437"	"7"	"11"	"21"	"38"	"201"	"870"	"240"	"93"	"475"	"189"	"10"	"4"	"194"	"1600"	"6"	"0"	"0"	"0"	"42"	"2046"	"13"	"0"	"470"	"303"	"2699"	"10"	"0"	"421"	"20"	"3"	"6804"	"1"	"72"	"0"	"1"	"2554"	"0"	"222"	"904"	"120"	"190"	"76"	"5"	"0"	"470"	"209"	"298"	"0"	"6"	"0"	"2"	"617"	"1"	"0"	"0"	"0"	"0"	"600"	"0"	"1"	"4557"	"763"	"2724"	"13"	"32"	"13"	"82"	"19"	"3396"	"210"	"3630"	"0"	"0"	"330"	"367"	"1065"	"362"	"32"	"1489"	"3"	"0"	"5"	"6"	"379"	"698"	"505"	"1227"	"725"	"1976"	"513"	"0"	"0"	"12"	"0"	"278"	"0"	"1804"	"250"	"0"	"456"	"0"	"248"	"0"	"1"	"131"	"53"	"1032"	"389"	"249"	"51"	"0"	"0"	"0"	"1"	"14"	"141"	"796"	"5"	"0"	"34"	"2"	"15"	"1"	"0"	"10"	"391"	"29"	"1"	"870"	"1777"	"175"	"0"	"236"	"515"	"920"	"2299"	"0"	"0"	"240"	"124"	"1"	"0"	"0"	"185"	"62"	"2756"	"46"	"92"	"755"	"3426"	"402"	"3"	"2167"	"2363"	"0"	"325"	"483"	"0"	"12"	"293"	"140"	"135"	"5"	"6"	"37"	"6"	"318"	"206"	"307"	"3914"	"43"	"304"	"203"	"2123"	"8509"	"480"	"335"	"310"	"1163"	"31"	"700"	"6573"	"1137"	"1"	"1"	"632"	"672"	"6487"	"9"	"2096"	"6"	"374"	"201"	"611"	"447"	"1795"	"2158"	"147"	"60"	"1451"	"2"	"1174"	"421"	"337"	"1887"	"398"	"1198"	"118"	"648"	"311"	"681"	"779"	"3"	"243"	"1"	"84"	"43"	"621"	"813"	"573"	"1589"	"149"	"4584"	"966"	"480"	"222"	"489"	"4201"	"6"	"5"	"1201"	"651"	"284"	"466"	"743"	"263"	"170"	"914"	"491"	"0"	"135"	"762"	"0"	"8"	"1893"	"5"	"2"	"7"	"22"	"43"	"2465"	"26"	"0"	"0"	"3"	"0"	"537"	"3"	"163"	"5"	"1936"	"15"	"457"	"2182"	"8"	"1"	"134"	"1865"	"36"	"976"	"142"	"517"	"1"	"0"	"0"	"446"	"17"	"455"	"1139"	"277"	"820"	"1420"	"74"	"13"	"1"	"110"	"5184"	"58"	"2426"	"16"	"40"	"700"	"196"	"3006"	"79"	"886"	"0"	"1609"	"17"	"3"	"367"	"142"	"42"	"2"	"295"	"298"	"2"	"91"	"2"	"0"	"29"	"41"	"118"	"761"	"1185"	"545"	"386"	"1"	"1174"	"281"	"772"	"22"	"0"	"432"	"203"	"471"	"26"	"577"	"791"	"0"	"0"	"4"	"179"	"334"	"3"	"676"	"122"	"2441"	"892"	"190"	"0"	"12"	"1"	"18"	"76"	"123"	"131"	"15"	"30"	"118"	"1070"	"4"	"829"	"983"	"3552"	"0"	"0"	"0"	"130"	"187"	"261"	"158"	"252"	"6"	"459"	"330"	"319"	"0"	"2"	"585"	"1411"	"456"	"884"	"442"	"453"	"93"	"117"	"1"	"23"	"94"	"2"	"1"	"459"	"4146"	"2142"	"1"	"45"	"41"	"35"	"0"	"0"	"107"	"476"	"13"	"622"	"2"	"844"	"2"	"26"	"129"	"11"	"352"	"1404"	"355"	"1180"	"430"	"0"	"1"	"415"	"0"	"0"	"1"	"5"	"0"	"3"	"0"	"4"	"1"	"0"	"960"	"629"	"48"	"1"	"1224"	"0"	"0"	"620"	"3"	"0"	"0"	"0"	"0"	"0"	"0"	"1"	"0"	"1"	"0"	"1"	"1155"	"3"	"336"	"157"	"120"	"442"	"146"	"245"	"1"	"0"	"0"	"0"	"0"	"0"	"0"	"2"	"0"	"0"	"0"	"2"	"865"	"1222"	"915"	"70"	"5"	"20"	"305"	"1"	"579"	"714"	"56"	"509"	"214"	"638"	"37"	"1"	"191"	"328"	"4"	"0"	"74"	"0"	"1"	"0"	"212"	"295"	"2432"	"230"	"460"	"198"	"20"	"33"	"560"	"53"	"8927"	"1"	"3311"	"539"	"965"	"2"	"496"	"0"	"1012"	"156"	"1004"	"49"	"192"	"1"	"629"	"1482"	"10"	"5"	"29"	"477"	"96"	"880"	"251"	"550"	"365"	"1918"	"2"	"518"	"1050"	"1"	"134"	"0"	"59"	"5"	"1254"	"27"	"184"	"371"	"19"	"453"	"4458"	"212"	"473"	"8"	"98"	"188"	"7"	"271"	"30"	"0"	"72"	"390"	"697"	"2541"	"0"	"2"	"1"	"11"	"4"	"339"	"15"	"0"	"124"	"508"	"2213"	"212"	"10"	"769"	"286"	"323"	"5"	"1798"	"268"	"395"	"310"	"26"	"869"	"21"	"289"	"3"	"1677"	"255"	"186"	"899"	"8187"	"241"	"1"	"20"	"419"	"391"	"1"	"1380"	"0"	"116"	"0"	"0"	"807"	"120"	"40"	"1360"	"200"	"468"	"0"	"6"	"6"	"7"	"4"	"1"	"1"	"0"	"4"	"12"	"57"	"660"	"371"	"0"	"0"	"8"	"2"	"235"	"19"	"148"	"52"	"0"	"0"	"0"	"19"	"1"	"2"	"33"	"624"	"641"	"242"	"0"	"353"	"126"	"160"	"928"	"1524"	"215"	"1516"	"0"	"237"	"50"	"131"	"178"	"431"	"871"	"569"	"31"	"175"	"402"	"150"	"873"	"30"	"538"	"27"	"14"	"153"	"1"	"815"	"1740"	"12031"	"285"	"831"	"1436"	"0"	"0"	"159"	"4"	"0"	"372"	"470"	"0"	"205"	"1"	"0"	"35"	"62"	"0"	"58"	"1056"	"2"	"1"	"94"	"490"	"422"	"308"	"249"	"590"	"2019"	"360"	"737"	"800"	"8"	"299"	"914"	"267"	"182"	"0"	"161"	"267"	"118"	"24"	"34"	"1165"	"7"	"1"	"299"	"905"	"1726"	"1213"	"1126"	"187"	"70"	"1925"	"9227"	"209"	"1756"	"140"	"0"	"9009"	"1522"	"1184"	"3"	"0"	"1"	"0"	"0"	"54"	"316"	"2"	"116"	"92"	"11"	"2645"	"403"	"652"	"507"	"771"	"138"	"1491"	"2491"	"116"	"668"	"0"	"0"	"444"	"696"	"2976"	"446"	"428"	"350"	"1221"	"48"	"258"	"110"	"1"	"341"	"800"	"1092"	"1"	"824"	"859"	"3"	"45"	"82"	"14"	"90"	"110"	"363"	"373"	"230"	"2"	"8"	"198"	"1"	"5385"	"3049"	"1"	"3"	"0"	"3"	"7"	"422"	"181"	"673"	"518"	"34"	"103"	"370"	"867"	"1"	"965"	"3"	"53"	"324"	"1744"	"1"	"3"	"153"	"1958"	"636"	"5106"	"8"	"10"	"0"	"134"	"15"	"167"	"1"	"25"	"0"	"9"	"39"	"0"	"582"	"10"	"11"	"533"	"0"	"0"	"0"	"1283"	"230"	"156"	"120"	"4"	"254"	"1059"	"207"	"4"	"655"	"3"	"469"	"20"	"1232"	"827"	"2325"	"2084"	"2"	"1704"	"4"	"425"	"0"	"1"	"52"	"1852"	"8"	"863"	"40"	"0"	"0"	"9"	"4"	"838"	"2602"	"694"	"0"	"0"	"4"	"11"	"176"	"914"	"0"	"0"	"0"	"1"	"1"	"401"	"649"	"299"	"618"	"0"	"0"	"202"	"516"	"1497"	"1115"	"3"	"245"	"7"	"717"	"636"	"5"	"262"	"1098"	"7"	"3375"	"71"	"74"	"321"	"4191"	"15"	"294"	"1598"	"2627"	"3"	"113"	"2"	"1228"	"206"	"72"	"410"	"321"	"319"	"1477"	"2"	"0"	"2"	"37"	"379"	"114"	"116"	"1"	"1214"	"37"	"374"	"657"	"1170"	"3"	"2"	"3"	"403"	"1500"	"57"	"164"	"1"	"145"	"2"	"4"	"8"	"0"	"3"	"8"	"622"	"0"	"2"	"150"	"473"	"11"	"365"	"174"	"375"	"215"	"99"	"125"	"3"	"1664"	"1274"	"268"	"700"	"16"	"2"	"0"	"524"	"916"	"232"	"59"	"1"	"1"	"1247"	"494"	"852"	"1266"	"383"	"11685"	"0"	"0"	"1"	"1"	"12"	"76"	"276"	"27"	"5"	"243"	"11"	"1"	"0"	"279"	"667"	"1151"	"19"	"284"	"466"	"7"	"18"	"492"	"377"	"0"	"52"	"3"	"41"	"608"	"1935"	"146"	"619"	"1493"	"1389"	"1979"	"2"	"7"	"2"	"16"	"1"	"7008"	"524"	"283"	"0"	"0"	"0"	"3"	"124"	"83"	"28"	"0"	"591"	"94"	"311"	"656"	"931"	"169"	"250"	"738"	"1554"	"67"	"351"	"1244"	"299"	"759"	"2056"	"103"	"2"	"2122"	"440"	"519"	"12"	"494"	"1472"	"13"	"327"	"813"	"360"	"1173"	"9"	"2142"	"3"	"60"	"148"	"800"	"57"	"109"	"1171"	"222"	"868"	"1"	"434"	"312"	"647"	"430"	"4269"	"454"	"252"	"1876"	"36"	"802"	"424"	"64"	"381"	"198"	"454"	"601"	"662"	"858"	"539"	"250"	"4421"	"1227"	"2"	"117"	"70"	"1589"	"1086"	"340"	"43"	"1799"	"1"	"1"	"0"	"0"	"0"	"0"	"4"	"78"	"0"	"0"	"6"	"0"	"0"	"2"	"356"	"339"	"1111"	"2335"	"1467"	"5"	"812"	"0"	"20"	"2"	"1558"	"62"	"330"	"0"	"2"	"5"	"1"	"1608"	"468"	"39"	"392"	"12"	"1082"	"371"	"529"	"463"	"1625"	"70"	"4"	"40"	"1"	"173"	"597"	"13"	"3463"	"182"	"0"	"8"	"284"	"336"	"340"	"1092"	"56"	"106"	"2764"	"124"	"35"	"0"	"0"	"235"	"476"	"962"	"0"	"4"	"71"	"1204"	"1841"	"17"	"2"	"1"	"3"	"45"	"386"	"39"	"8"	"153"	"929"	"2928"	"77"	"3"	"760"	"52"	"686"	"1602"	"208"	"97"	"289"	"662"	"16"	"868"	"1"	"592"	"487"	"152"	"281"	"274"	"400"	"1"	"3"	"6299"	"46"	"6"	"822"	"82"	"505"	"1230"	"613"	"122"	"411"	"2034"	"1592"	"271"	"1469"	"1474"	"1976"	"7"	"0"	"113"	"468"	"103"	"805"	"24"	"215"	"8"	"318"	"6420"	"1368"	"285"	"277"	"91"	"148"	"181"	"186"	"11"	"98"	"76"	"100"	"163"	"755"	"10"	"257"	"236"	"1521"	"227"	"315"	"64"	"201"	"302"	"517"	"323"	"70"	"344"	"1"	"337"	"219"	"8"	"125"	"347"	"203"	"194"	"1694"	"472"	"7264"	"596"	"167"	"4"	"216"	"80"	"1"	"352"	"2"	"990"	"7"	"40"	"3164"	"923"	"4"	"778"	"4"	"76"	"2375"	"0"	"0"	"827"	"31"	"742"	"1174"	"1534"	"0"	"2"	"0"	"1"	"60"	"2"	"0"	"858"	"3038"	"413"	"8260"	"135"	"268"	"1115"	"425"	"1"	"0"	"5"	"2"	"1"	"82"	"0"	"4"	"7"	"111"	"57"	"6"	"1"	"2607"	"610"	"199"	"85"	"23"	"0"	"661"	"191"	"1179"	"0"	"3"	"45"	"4"	"11"	"4"	"99"	"433"	"9"	"10667"	"437"	"0"	"2"	"1"	"652"	"2"	"2"	"617"	"335"	"31"	"1"	"11"	"1"	"0"	"0"	"0"	"0"	"1"	"0"	"601"	"2"	"12"	"772"	"259"	"207"	"0"	"0"	"0"	"0"	"1"	"0"	"207"	"5640"	"1"	"372"	"474"	"46"	"2"	"1591"	"12"	"0"	"1018"	"230"	"13"	"10"	"978"	"0"	"769"	"336"	"0"	"0"	"486"	"3"	"555"	"1106"	"4"	"6"	"31"	"2"	"145"	"274"	"569"	"193"	"4"	"1621"	"100"	"87"	"1"	"113"	"15"	"944"	"7"	"318"	"409"	"31"	"1849"	"7"	"367"	"266"	"90"	"8"	"1"	"602"	"6"	"3"	"118"	"201"	"7"	"126"	"1366"	"1"	"256"	"491"	"953"	"923"	"68"	"0"	"14"	"73"	"237"	"508"	"856"	"0"	"3602"	"529"	"28"	"19"	"0"	"336"	"8"	"4"	"0"	"0"	"2"	"1391"	"1659"	"60"	"2802"	"103"	"902"	"2"	"6"	"146"	"0"	"2"	"0"	"460"	"8100"	"2766"	"584"	"3699"	"78"	"0"	"792"	"0"	"498"	"0"	"741"	"932"	"3437"	"98"	"295"	"257"	"219"	"876"	"0"	"0"	"0"	"0"	"1157"	"25"	"5"	"17"	"178"	"1672"	"5"	"675"	"3327"	"751"	"31"	"492"	"81"	"778"	"873"	"0"	"0"	"0"	"25"	"30"	"0"	"999"	"747"	"120"	"1003"	"615"	"25"	"124"	"7"	"460"	"0"	"628"	"0"	"6"	"589"	"15"	"62"	"53"	"2156"	"429"	"634"	"1413"	"577"	"660"	"445"	"307"	"103"	"0"	"519"	"920"	"1644"	"407"	"1884"	"1470"	"3826"	"2847"	"8470"	"46"	"1233"	"260"	"13713"	"591"	"2163"	"2241"	"149"	"2"	"79"	"2"	"743"	"4"	"68"	"137"	"1049"	"471"	"220"	"71"	"77"	"662"	"1682"	"1604"	"653"	"341"	"93"	"2"	"79"	"787"	"280"	"175"	"2913"	"3"	"0"	"36"	"882"	"2"	"324"	"1"	"1042"	"73"	"1"	"1"	"6"	"521"	"197"	"205"	"127"	"6"	"1062"	"16"	"709"	"7"	"306"	"1"	"114"	"282"	"246"	"622"	"950"	"309"	"942"	"4"	"0"	"352"	"546"	"5"	"11"	"339"	"21"	"1224"	"236"	"279"	"435"	"31"	"72"	"623"	"1269"	"34"	"3"	"684"	"24"	"673"	"558"	"9"	"256"	"967"	"1434"	"614"	"22"	"2061"	"542"	"355"	"8"	"414"	"225"	"38"	"3798"	"939"	"493"	"714"	"897"	"0"	"0"	"20"	"0"	"544"	"189"	"245"	"273"	"36"	"98"	"3"	"15"	"3"	"1"	"320"	"4"	"8877"	"475"	"2"	"0"	"307"	"1"	"2810"	"2964"	"175"	"373"	"1265"	"0"	"78"	"12"	"81"	"1129"	"3443"	"139"	"136"	"1459"	"145"	"308"	"6271"	"0"	"1"	"15"	"0"	"157"	"187"	"326"	"17"	"286"	"3"	"0"	"5"	"1085"	"113"	"33"	"1"	"1"	"82"	"15"	"0"	"1136"	"170"	"10"	"192"	"0"	"1"	"2"	"0"	"0"	"14"	"53"	"378"	"1950"	"3"	"21"	"3"	"2"	"5"	"381"	"1322"	"8"	"6"	"6"	"13043"	"56"	"17"	"68"	"2"	"1265"	"153"	"644"	"2"	"1"	"7"	"5"	"0"	"72"	"1187"	"24"	"7"	"133"	"99"	"25"	"4297"	"891"	"11"	"0"	"0"	"2"	"0"	"81"	"11"	"182"	"876"	"2333"	"246"	"0"	"1"	"2"	"0"	"106"	"42"	"310"	"0"	"0"	"12775"	"7499"	"139"	"765"	"2326"	"1"	"238"	"1185"	"0"	"1"	"2"	"1562"	"1792"	"14"	"13"	"369"	"8895"	"12402"	"1242"	"613"	"5"	"348"	"1"	"2"	"267"	"460"	"92"	"675"	"1702"	"524"	"932"	"820"	"344"	"2010"	"409"	"4675"	"3667"	"3"	"138"	"497"	"1060"	"245"	"1"	"661"	"178"	"313"	"6350"	"299"	"20"	"79"	"221"	"156"	"6"	"9072"	"3824"	"1878"	"1842"	"0"	"1"	"2562"	"254"	"2439"	"86"	"92"	"3"	"52277"	"0"	"1"	"0"	"0"	"0"	"0"	"106"	"1165"	"1"	"0"	"0"	"4"	"1"	"2"	"26"	"2"	"864"	"1960"	"9905"	"16353"	"2735"	"160"	"447"	"812"	"4"	"128"	"15"	"1"	"2"	"0"	"1"	"0"	"2"	"0"	"2"	"6478"	"132"	"0"	"0"	"75"	"19"	"963"	"3"	"0"	"5"	"19"	"1"	"3"	"918"	"2"	"1"	"0"	"0"	"3"	"2465"	"22"	"0"	"63"	"1276"	"171"	"3622"	"65"	"1377"	"58"	"492"	"907"	"0"	"1"	"0"	"561"	"334"	"85"	"2740"	"173"	"2246"	"2427"	"783"	"373"	"983"	"1295"	"722"	"332"	"875"	"115"	"141"	"226"	"253"	"5"	"252"	"1113"	"674"	"902"	"3045"	"1370"	"824"	"322"	"1090"	"69"	"17"	"13"	"169"	"405"	"1297"	"304"	"1152"	"10"	"1009"	"34"	"64"	"243"	"17"	"34"	"281"	"9"	"27"	"283"	"15"	"0"	"0"	"155"	"2331"	"532"	"1160"	"12"	"677"	"31"	"4"	"1"	"0"	"2"	"39"	"10"	"6"	"18"	"1"	"199"	"295"	"40"	"5033"	"0"	"4"	"723"	"362"	"12"	"375"	"174"	"308"	"35"	"0"	"6"	"361"	"0"	"0"	"0"	"9317"	"1211"	"0"	"0"	"225"	"22"	"808"	"155"	"50"	"170"	"302"	"1"	"21"	"115"	"3"	"156"	"1306"	"10054"	"50"	"0"	"0"	"493"	"0"	"2"	"0"	"343"	"103"	"559"	"0"	"3"	"353"	"3754"	"252"	"1"	"1047"	"619"	"779"	"903"	"352"	"1699"	"422"	"4"	"0"	"25"	"0"	"45"	"6"	"790"	"489"	"2"	"1497"	"0"	"0"	"121"	"1"	"3"	"2"	"0"	"0"	"0"	"0"	"12"	"84"	"0"	"0"	"0"	"68"	"1"	"0"	"0"	"15"	"0"	"1"	"28"	"420"	"10"	"695"	"3"	"1"	"16"	"6"	"0"	"0"	"0"	"165"	"48"	"331"	"1109"	"1"	"0"	"1"	"16"	"1024"	"1"	"0"	"0"	"785"	"302"	"536"	"360"	"1235"	"67"	"0"	"13"	"0"	"4"	"3278"	"2483"	"3"	"633"	"18"	"70"	"6"	"1"	"263"	"1"	"1"	"0"	"719"	"1679"	"10117"	"6"	"1550"	"1470"	"142"	"217"	"650"	"576"	"0"	"0"	"533"	"0"	"0"	"114"	"4"	"39"	"652"	"575"	"1113"	"6"	"1"	"555"	"695"	"1"	"0"	"1"	"241"	"118"	"153"	"2"	"3"	"1931"	"6"	"388"	"170"	"2839"	"1195"	"511"	"1302"	"1718"	"1837"	"2263"	"2935"	"29"	"1364"	"432"	"350"	"67"	"3"	"215"	"5"	"64"	"409"	"63"	"0"	"607"	"0"	"2085"	"1221"	"1345"	"77"	"2077"	"1536"	"457"	"433"	"223"	"336"	"27"	"474"	"14"	"126"	"976"	"283"	"228"	"461"	"7847"	"1680"	"638"	"262"	"156"	"81"	"91"	"581"	"1"	"430"	"1346"	"612"	"0"	"276"	"482"	"154"	"0"	"435"	"49"	"525"	"1507"	"370"	"323"	"313"	"123"	"1395"	"508"	"91"	"715"	"168"	"250"	"0"	"18"	"31"	"12"	"9"	"6"	"0"	"8"	"1331"	"631"	"753"	"687"	"529"	"292"	"2945"	"1323"	"3"	"589"	"946"	"1209"	"3"	"2"	"48"	"1"	"1"	"1872"	"3691"	"10"	"81"	"270"	"119"	"190"	"2"	"0"	"7"	"2552"	"461"	"795"	"840"	"557"	"1684"	"17"	"0"	"6586"	"24"	"384"	"635"	"312"	"1"	"5"	"0"	"1"	"1"	"3"	"4"	"3"	"1"	"0"	"1"	"2"	"2"	"1"	"2"	"1"	"0"	"7"	"2"	"19"	"1378"	"1"	"1038"	"321"	"904"	"731"	"16"	"592"	"66"	"3262"	"1851"	"19"	"88"	"119"	"1072"	"0"	"170"	"691"	"3"	"997"	"2645"	"655"	"1178"	"0"	"529"	"1816"	"1037"	"781"	"180"	"36"	"2"	"485"	"975"	"705"	"429"	"2"	"596"	"591"	"299"	"5986"	"246"	"2208"	"10538"	"195"	"0"	"922"	"17"	"1"	"1462"	"3044"	"2"	"670"	"1521"	"1077"	"22"	"1437"	"564"	"2148"	"521"	"166"	"447"	"1041"	"140"	"3"	"8"	"581"	"75"	"0"	"9273"	"2606"	"322"	"2066"	"151"	"498"	"468"	"1617"	"641"	"395"	"0"	"0"	"67"	"1276"	"865"	"662"	"1"	"1"	"373"	"258"	"3"	"1040"	"478"	"483"	"47"	"83"	"368"	"129"	"439"	"362"	"428"	"441"	"232"	"877"	"219"	"2"	"517"	"1570"	"10"	"1476"	"0"	"23"	"54"	"10"	"0"	"1"	"8"	"519"	"871"	"2"	"298"	"871"	"597"	"389"	"2119"	"0"	"722"	"573"	"6"	"1"	"2"	"11"	"0"	"23"	"1"	"56"	"2"	"631"	"800"	"2354"	"767"	"5911"	"2608"	"0"	"1552"	"1901"	"2"	"1617"	"649"	"4959"	"4"	"731"	"660"	"2714"	"7471"	"0"	"1892"	"2"	"1973"	"454"	"3631"	"3"	"21"	"0"	"0"	"786"	"1492"	"1"	"0"	"677"	"838"	"51"	"13"	"537"	"8"	"370"	"151"	"335"	"1"	"360"	"3549"	"35"	"501"	"2"	"1136"	"824"	"315"	"47"	"14"	"437"	"2696"	"302"	"47"	"1"	"0"	"76"	"1086"	"146"	"1411"	"7"	"443"	"2267"	"493"	"552"	"181"	"3238"	"2250"	"485"	"879"	"754"	"453"	"2204"	"475"	"2176"	"187"	"4"	"161"	"1466"	"231"	"53"	"0"	"237"	"819"	"145"	"3472"	"6"	"1317"	"444"	"1114"	"1"	"41"	"317"	"956"	"4"	"287"	"1034"	"416"	"266"	"810"	"114"	"8"	"12"	"1795"	"322"	"6102"	"30"	"769"	"1193"	"779"	"477"	"215"	"3"	"1"	"6114"	"358"	"1790"	"769"	"977"	"114"	"4638"	"102"	"77"	"99"	"7"	"1"	"0"	"1"	"2"	"689"	"371"	"649"	"600"	"13"	"564"	"487"	"1754"	"686"	"22"	"2"	"1"	"342"	"5"	"1302"	"186"	"267"	"0"	"573"	"313"	"870"	"169"	"788"	"1463"	"2222"	"420"	"2"	"71"	"806"	"9765"	"1770"	"758"	"2115"	"1441"	"651"	"188"	"1290"	"3"	"43"	"101"	"2164"	"223"	"47"	"56"	"944"	"23283"	"1"	"683"	"35342"	"1"	"52"	"398"	"0"	"2"	"1211"	"360"	"1550"	"27"	"1106"	"0"	"180"	"834"	"640"	"1"	"4"	"18"	"0"	"240"	"56"	"55"	"1"	"4339"	"1"	"976"	"51"	"19"	"0"	"577"	"190"	"1628"	"0"	"109"	"1"	"82"	"2353"	"414"	"2630"	"532"	"19"	"2124"	"1"	"1"	"2"	"0"	"93"	"617"	"1"	"0"	"1"	"95"	"5"	"0"	"7"	"182"	"1246"	"312"	"275"	"696"	"1506"	"359"	"313"	"2704"	"254"	"6"	"288"	"4"	"47"	"2165"	"701"	"456"	"499"	"301"	"7"	"11"	"3"	"4"	"21"	"1435"	"72"	"28"	"356"	"1522"	"229"	"887"	"0"	"3470"	"212"	"2"	"194"	"280"	"0"	"5031"	"179"	"761"	"6019"	"10326"	"4"	"778"	"797"	"119"	"158"	"181"	"0"	"0"	"669"	"606"	"506"	"130"	"655"	"157"	"0"	"7"	"199"	"56"	"155"	"0"	"1"	"1120"	"0"	"0"	"1443"	"12"	"804"	"1090"	"355"	"682"	"1749"	"1123"	"1"	"0"	"2279"	"11"	"1494"	"1004"	"531"	"439"	"0"	"14"	"1399"	"84"	"517"	"54"	"163"	"526"	"17"	"691"	"293"	"795"	"37"	"1081"	"14"	"28"	"37"	"60"	"43"	"2"	"0"	"369"	"619"	"432"	"1985"	"7422"	"9"	"764"	"0"	"0"	"0"	"0"	"0"	"14"	"918"	"1"	"0"	"22"	"2"	"0"	"3"	"0"	"0"	"0"	"0"	"582"	"1048"	"3389"	"0"	"0"	"14"	"1022"	"196"	"2"	"489"	"647"	"591"	"40"	"457"	"45"	"0"	"5"	"123"	"163"	"313"	"1652"	"0"	"849"	"106"	"484"	"159"	"166"	"1"	"3"	"0"	"337"	"201"	"379"	"864"	"227"	"2"	"552"	"639"	"23"	"2"	"0"	"0"	"563"	"132"	"70"	"1168"	"776"	"272"	"16"	"541"	"0"	"507"	"2577"	"40"	"11"	"830"	"459"	"2180"	"252"	"431"	"217"	"1083"	"4"	"290"	"67"	"910"	"0"	"0"	"0"	"1"	"0"	"1"	"1"	"0"	"1"	"0"	"1"	"1890"	"1095"	"219"	"534"	"2158"	"976"	"11"	"4"	"0"	"1"	"725"	"2"	"284"	"253"	"5639"	"264"	"58"	"26"	"7"	"401"	"232"	"0"	"283"	"0"	"242"	"152"	"328"	"933"	"16"	"0"	"30"	"725"	"581"	"4"	"3"	"1097"	"1"	"1"	"11"	"76"	"0"	"0"	"2072"	"70"	"97"	"531"	"13111"	"8"	"1052"	"35"	"3248"	"1231"	"747"	"3"	"106"	"184"	"327"	"282"	"644"	"465"	"10098"	"40"	"0"	"0"	"2"	"121"	"3"	"3"	"0"	"1"	"1"	"2"	"37"	"564"	"584"	"1284"	"945"	"203"	"19"	"0"	"7"	"1"	"0"	"711"	"191"	"316"	"285"	"1"	"1"	"0"	"0"	"3597"	"631"	"0"	"1970"	"0"	"232"	"0"	"1662"	"0"	"2"	"3"	"309"	"1503"	"412"	"167"	"607"	"5"	"121"	"4130"	"473"	"39"	"24"	"4"	"2623"	"133"	"935"	"724"	"2917"	"2769"	"948"	"341"	"265"	"459"	"7"	"1015"	"1296"	"603"	"1409"	"218"	"264"	"4310"	"628"	"440"	"1"	"23"	"59"	"740"	"10"	"192"	"5"	"1951"	"1109"	"666"	"1845"	"1177"	"139"	"3"	"52"	"7"	"5"	"3"	"6"	"9"	"1089"	"0"	"339"	"1973"	"498"	"254"	"64"	"362"	"1062"	"110"	"451"	"468"	"503"	"3"	"102"	"2193"	"6"	"4351"	"0"	"157"	"701"	"4"	"31"	"117"	"519"	"22"	"2598"	"1762"	"4"	"56"	"1151"	"2232"	"960"	"0"	"13"	"357"	"9"	"813"	"55"	"517"	"1691"	"526"	"139"	"0"	"1278"	"10"	"440"	"2012"	"1994"	"317"	"233"	"319"	"632"	"1"	"50"	"470"	"344"	"0"	"234"	"1210"	"413"	"229"	"352"	"1031"	"10"	"33"	"100"	"140"	"911"	"423"	"219"	"5154"	"139"	"734"	"148"	"372"	"393"	"1255"	"287"	"292"	"0"	"13"	"855"	"0"	"16"	"2971"	"244"	"51"	"1"	"1"	"0"	"0"	"0"	"11"	"0"	"545"	"101"	"279"	"7"	"126"	"1057"	"20"	"132"	"2731"	"11"	"5"	"154"	"2435"	"644"	"7"	"37"	"9"	"833"	"262"	"666"	"146"	"40"	"1"	"837"	"2680"	"502"	"1374"	"551"	"1089"	"439"	"901"	"97"	"1084"	"0"	"0"	"0"	"0"	"0"	"6209"	"306"	"721"	"537"	"3981"	"1731"	"15374"	"22"	"229"	"3209"	"156"	"48"	"2192"	"7621"	"186"	"744"	"1"	"2172"	"613"	"1298"	"3451"	"3"	"28"	"1489"	"3"	"11195"	"465"	"769"	"0"	"65"	"5"	"2"	"1"	"1"	"1"	"305"	"332"	"0"	"103"	"7"	"8"	"0"	"1456"	"103"	"58"	"1376"	"0"	"0"	"3"	"0"	"3980"	"0"	"0"	"1"	"0"	"0"	"13"	"143"	"0"	"495"	"1019"	"1518"	"1883"	"5"	"5"	"909"	"11"	"4"	"25"	"861"	"985"	"0"	"1333"	"2015"	"254"	"979"	"9"	"0"	"0"	"37"	"6"	"245"	"0"	"79"	"18"	"2263"	"1594"	"541"	"164"	"109"	"2219"	"147"	"62"	"10"	"3687"	"247"	"0"	"103"	"0"	"1"	"648"	"1137"	"815"	"638"	"180"	"77"	"66"	"11"	"4503"	"0"	"10"	"2"	"9741"	"641"	"41"	"68"	"43"	"1222"	"17"	"772"	"2642"	"321"	"328"	"0"	"517"	"1109"	"531"	"0"	"1"	"92"	"669"	"11"	"196"	"813"	"568"	"1538"	"336"	"19"	"6"	"382"	"1689"	"826"	"14"	"3"	"0"	"278"	"444"	"2553"	"24"	"0"	"528"	"330"	"843"	"261"	"41"	"2"	"1587"	"679"	"207"	"2530"	"4789"	"193"	"328"	"15"	"192"	"352"	"0"	"0"	"392"	"63"	"31"	"36"	"19"	"21"	"18"	"2"	"0"	"142"	"3"	"1"	"1"	"53"	"0"	"2"	"0"	"1"	"0"	"713"	"223"	"91"	"402"	"2691"	"24"	"606"	"20"	"83"	"340"	"517"	"205"	"43"	"712"	"309"	"19"	"964"	"731"	"0"	"2609"	"0"	"45"	"868"	"0"	"0"	"0"	"1111"	"3"	"579"	"1291"	"6"	"1"	"193"	"466"	"201"	"4"	"433"	"3345"	"417"	"3626"	"26"	"0"	"0"	"2"	"0"	"6714"	"48"	"3"	"11357"	"1272"	"66"	"426"	"7"	"269"	"10718"	"3999"	"1553"	"6"	"28"	"47"	"0"	"62"	"1"	"402"	"14"	"5962"	"34"	"261"	"16"	"1731"	"642"	"194"	"5276"	"663"	"0"	"0"	"702"	"3"	"5572"	"4777"	"402"	"1"	"466"	"130"	"0"	"0"	"5"	"1491"	"29"	"21"	"693"	"113"	"0"	"0"	"1757"	"11"	"285"	"0"	"1"	"1122"	"2866"	"1521"	"1003"	"584"	"301"	"1"	"2"	"0"	"0"	"1"	"0"	"1"	"16"	"91"	"630"	"13"	"447"	"813"	"1"	"472"	"2636"	"0"	"1"	"60"	"644"	"2"	"54"	"0"	"2273"	"2875"	"0"	"87"	"319"	"6"	"788"	"197"	"709"	"1"	"4"	"0"	"0"	"448"	"4406"	"329"	"133"	"27"	"428"	"1"	"426"	"9"	"305"	"3"	"845"	"1266"	"97"	"35"	"27"	"0"	"0"	"1"	"99"	"2"	"0"	"0"	"2"	"165"	"94"	"0"	"0"	"4"	"0"	"0"	"1566"	"23"	"166"	"47"	"9"	"1056"	"12"	"139"	"317"	"921"	"2843"	"376"	"717"	"1632"	"991"	"615"	"366"	"176"	"689"	"66"	"604"	"1484"	"31"	"407"	"58"	"246"	"248"	"1579"	"742"	"410"	"251"	"151"	"101"	"8"	"75"	"954"	"100"	"734"	"376"	"1167"	"76"	"193"	"9"	"104"	"2"	"2"	"3"	"20"	"5"	"475"	"25"	"7"	"14"	"0"	"26"	"750"	"501"	"186"	"2"	"712"	"6"	"1031"	"2"	"9"	"97"	"739"	"107"	"447"	"692"	"108"	"13"	"1333"	"35"	"0"	"1802"	"388"	"0"	"668"	"750"	"1365"	"173"	"5"	"283"	"406"	"794"	"1655"	"1169"	"246"	"632"	"1773"	"152"	"252"	"121"	"2800"	"476"	"1604"	"270"	"103"	"788"	"65"	"1156"	"917"	"3808"	"606"	"329"	"0"	"159"	"18"	"2"	"1301"	"81"	"25"	"13"	"369"	"345"	"268"	"93"	"644"	"6"	"89"	"995"	"17"	"20"	"6350"	"294"	"90"	"195"	"643"	"1195"	"850"	"25"	"224"	"799"	"126"	"1619"	"637"	"49"	"38"	"5"	"31"	"276"	"420"	"4105"	"3"	"497"	"6056"	"0"	"14"	"27"	"138"	"4"	"341"	"369"	"632"	"671"	"2277"	"356"	"618"	"308"	"536"	"147"	"15"	"3"	"105"	"310"	"77"	"16"	"406"	"2595"	"575"	"663"	"331"	"2591"	"531"	"11"	"3001"	"6"	"154"	"972"	"1056"	"1185"	"111"	"1783"	"314"	"178"	"86"	"0"	"919"	"738"	"1230"	"118"	"1868"	"866"	"505"	"938"	"260"	"1100"	"7"	"2"	"421"	"756"	"1"	"1"	"23"	"69"	"381"	"12"	"0"	"1"	"22"	"277"	"747"	"250"	"562"	"289"	"10"	"4119"	"5"	"126"	"236"	"448"	"18"	"0"	"95"	"0"	"1522"	"233"	"1041"	"23"	"0"	"183"	"139"	"1"	"0"	"41"	"279"	"3045"	"438"	"1"	"8"	"1710"	"32"	"0"	"0"	"0"	"504"	"25"	"1300"	"185"	"2"	"697"	"2"	"21"	"261"	"3"	"1"	"543"	"0"	"1"	"1698"	"68"	"748"	"732"	"1660"	"2337"	"643"	"41"	"616"	"353"	"5133"	"54"	"0"	"3"	"0"	"38"	"5"	"2"	"898"	"27"	"5"	"62"	"1295"	"194"	"1161"	"535"	"754"	"0"	"1059"	"939"	"353"	"2222"	"2739"	"0"	"0"	"0"	"175"	"5"	"0"	"0"	"0"	"3"	"3"	"185"	"190"	"470"	"66"	"335"	"135"	"1038"	"389"	"192"	"389"	"123"	"76"	"252"	"40"	"617"	"1160"	"734"	"356"	"240"	"22"	"1045"	"5085"	"109"	"632"	"0"	"5"	"11"	"105"	"1597"	"767"	"403"	"296"	"5"	"28"	"0"	"0"	"9167"	"1088"	"6"	"261"	"1225"	"2243"	"1"	"915"	"397"	"157"	"792"	"74"	"347"	"1"	"3143"	"399"	"1883"	"332"	"21"	"134"	"1379"	"160"	"31"	"43"	"53"	"360"	"746"	"256"	"313"	"99"	"11"	"19"	"1932"	"3"	"2265"	"1551"	"1647"	"341"	"270"	"5"	"540"	"0"	"142"	"2330"	"555"	"69"	"342"	"1115"	"594"	"817"	"196"	"22"	"3"	"1238"	"5"	"3"	"22"	"413"	"88"	"247"	"712"	"363"	"432"	"2455"	"1944"	"1356"	"1385"	"867"	"86"	"0"	"0"	"427"	"11"	"1248"	"158"	"713"	"146"	"37"	"86"	"9"	"144"	"23"	"151"	"55"	"10"	"106"	"1"	"5"	"29"	"8"	"6"	"2"	"3"	"140"	"365"	"1"	"611"	"23"	"703"	"96"	"2"	"0"	"155"	"516"	"12"	"3302"	"2408"	"134"	"1115"	"652"	"2001"	"79"	"263"	"2335"	"1556"	"959"	"2208"	"2573"	"1304"	"27"	"1119"	"4152"	"251"	"4112"	"1253"	"341"	"66"	"578"	"3876"	"3380"	"948"	"184"	"7"	"7650"	"27230"	"377"	"1126"	"4"	"1"	"1"	"142"	"78"	"18964"	"1550"	"2170"	"240"	"2070"	"131"	"1071"	"2151"	"1"	"133"	"2831"	"11377"	"7925"	"15"	"359"	"6528"	"74"	"2118"	"0"	"181"	"98"	"3"	"1"	"11"	"12"	"0"	"0"	"0"	"0"	"1"	"1"	"0"	"34"	"1904"	"190"	"597"	"67"	"130"	"90"	"0"	"1276"	"1599"	"80"	"0"	"22"	"1714"	"2"	"34"	"578"	"415"	"3360"	"0"	"165"	"163"	"15836"	"0"	"35"	"6459"	"4785"	"2559"	"641"	"161"	"902"	"1896"	"512"	"902"	"5252"	"1887"	"1529"	"6"	"0"	"0"	"230"	"1"	"158"	"2"	"913"	"393"	"956"	"140"	"767"	"2"	"75"	"1"	"1497"	"150"	"2359"	"63"	"1169"	"44"	"518"	"5"	"5"	"880"	"100"	"339"	"493"	"12"	"57"	"84"	"1"	"1"	"3356"	"476"	"1028"	"631"	"549"	"699"	"1477"	"307"	"453"	"844"	"496"	"922"	"296"	"82"	"0"	"1"	"13"	"390"	"0"	"1088"	"178"	"10"	"43"	"1"	"25"	"1"	"1"	"171"	"1561"	"2321"	"2100"	"179"	"582"	"637"	"348"	"293"	"2"	"1536"	"272"	"4683"	"0"	"595"	"1"	"464"	"0"	"416"	"2787"	"164"	"126"	"15682"	"64"	"50"	"0"	"22"	"1048"	"48"	"117"	"218"	"236"	"1046"	"2493"	"84"	"7"	"0"	"0"	"0"	"0"	"1240"	"981"	"773"	"817"	"1110"	"2072"	"412"	"654"	"1958"	"3794"	"1197"	"0"	"727"	"1063"	"352"	"1820"	"166"	"82"	"265"	"2"	"371"	"912"	"3721"	"5776"	"1935"	"152"	"1293"	"1838"	"5626"	"959"	"2445"	"35"	"1507"	"292"	"4576"	"10"	"133"	"341"	"747"	"508"	"121"	"3029"	"3497"	"198"	"634"	"356"	"1268"	"12"	"1"	"141"	"285"	"0"	"174"	"5"	"2"	"513"	"49"	"31"	"0"	"714"	"35"	"407"	"205"	"541"	"552"	"298"	"15"	"59"	"25"	"11"	"686"	"558"	"1094"	"546"	"902"	"155"	"461"	"1594"	"46"	"21"	"756"	"1"	"0"	"1"	"1"	"1384"	"1"	"0"	"0"	"1"	"0"	"0"	"48"	"86"	"279"	"2"	"357"	"0"	"0"	"0"	"50"	"1302"	"11"	"3"	"148"	"55"	"70"	"7"	"509"	"0"	"3"	"84"	"137"	"518"	"1"	"0"	"3243"	"2946"	"3684"	"107"	"1312"	"3"	"120"	"934"	"341"	"33"	"947"	"828"	"3"	"381"	"1833"	"184"	"173"	"1113"	"3"	"5"	"2"	"2"	"1353"	"0"	"5"	"11"	"17"	"86"	"4296"	"92"	"375"	"778"	"290"	"1"	"4"	"254"	"21"	"134"	"3"	"509"	"562"	"420"	"652"	"249"	"0"	"6"	"1014"	"2265"	"11"	"0"	"31"	"10"	"263"	"104"	"1922"	"510"	"4"	"3419"	"2"	"1501"	"742"	"1645"	"0"	"0"	"0"	"0"	"0"	"0"	"0"	"0"	"0"	"0"	"0"	"0"	"0"	"0"	"0"	"0"	"0"	"0"	"0"	"0"	"0"	"0"	"0"	"0"	"1"	"0"	"0"	"14"	"4010"	"2321"	"5109"	"320"	"4883"	"2"	"554"	"2612"	"1055"	"6"	"54"	"26"	"941"	"1432"	"0"	"1804"	"50"	"1214"	"95"	"0"	"0"	"0"	"0"	"0"	"0"	"0"	"2478"	"25"	"430"	"910"	"1653"	"865"	"239"	"256"	"581"	"99"	"339"	"0"	"2"	"1081"	"1380"	"3"	"9843"	"409"	"158"	"255"	"340"	"11"	"17"	"2740"	"144"	"522"	"288"	"0"	"0"	"0"	"0"	"0"	"1"	"574"	"365"	"654"	"810"	"184"	"3330"	"1690"	"15"	"5"	"279"	"1876"	"1780"	"2787"	"268"	"6"	"0"	"120"	"2"	"2173"	"4"	"16"	"24"	"618"	"1367"	"1481"	"6"	"0"	"4"	"817"	"418"	"278"	"423"	"52"	"1122"	"158"	"393"	"45"	"993"	"110"	"2957"	"558"	"388"	"493"	"669"	"488"	"837"	"1808"	"14"	"367"	"664"	"352"	"4"	"0"	"17"	"26"	"43"	"25"	"143"	"17"	"1191"	"1119"	"3"	"1"	"22"	"155"	"514"	"34"	"32"	"1825"	"183"	"0"	"717"	"1"	"0"	"0"	"0"	"0"	"0"	"1"	"2446"	"1939"	"1249"	"765"	"2391"	"204"	"197"	"935"	"31"	"380"	"69"	"4"	"25"	"1"	"5748"	"0"	"299"	"4"	"797"	"25"	"692"	"4562"	"15"	"73"	"276"	"608"	"1695"	"3795"	"2222"	"69"	"81"	"761"	"857"	"1"	"0"	"2664"	"589"	"166"	"608"	"3870"	"44"	"126"	"4672"	"43"	"1"	"7"	"304"	"198"	"0"	"284"	"1193"	"299"	"25"	"391"	"36"	"107"	"2003"	"52"	"0"	"32"	"13"	"417"	"8955"	"910"	"0"	"392"	"224"	"3965"	"0"	"208"	"2"	"1057"	"1206"	"43"	"0"	"2427"	"171"	"37"	"1456"	"125"	"189"	"253"	"3"	"504"	"1"	"3489"	"2715"	"255"	"22657"	"848"	"457"	"2757"	"966"	"18"	"638"	"1392"	"5388"	"84"	"105"	"44"	"241"	"492"	"3297"	"702"	"1000"	"408"	"1471"	"43"	"2"	"343"	"2765"	"1876"	"760"	"1399"	"6167"	"652"	"407"	"1"	"0"	"666"	"2817"	"2712"	"193"	"1013"	"2760"	"4281"	"333"	"16391"	"283"	"1248"	"916"	"391"	"3251"	"1299"	"7"	"3"	"199"	"3977"	"1593"	"18"	"0"	"4729"	"1403"	"1501"	"54"	"557"	"0"	"3373"	"718"	"112"	"21"	"2010"	"13"	"150"	"138"	"1385"	"3869"	"140"	"7208"	"2267"	"1063"	"3081"	"3523"	"274"	"4084"	"4107"	"1007"	"299"	"7"	"1360"	"1"	"1251"	"1"	"462"	"132"	"3558"	"142"	"26"	"369"	"177"	"1799"	"69"	"1866"	"13"	"421"	"0"	"0"	"3500"	"703"	"3"	"1"	"8"	"128"	"39"	"4"	"3597"	"531"	"802"	"0"	"0"	"1"	"13"	"0"	"0"	"4"	"2"	"29"	"81"	"3"	"6"	"4"	"5"	"7"	"5"	"1459"	"0"	"0"	"536"	"0"	"0"	"0"	"0"	"1597"	"1773"	"349"	"458"	"1"	"641"	"16"	"0"	"0"	"0"	"0"	"0"	"0"	"547"	"0"	"10"	"15"	"245"	"0"	"239"	"1501"	"15101"	"334"	"0"	"1930"	"670"	"2"	"13"	"13853"	"304"	"30"	"8"	"6"	"0"	"140"	"2180"	"1"	"19"	"322"	"137"	"673"	"1"	"0"	"2"	"0"	"0"	"3932"	"987"	"159"	"3803"	"305"	"20"	"63"	"2"	"67"	"2203"	"0"	"0"	"1"	"1"	"0"	"708"	"0"	"0"	"1"	"0"	"1"	"0"	"0"	"3103"	"2"	"1"	"2"	"2119"	"56"	"0"	"183"	"22"	"950"	"3"	"0"	"0"	"910"	"22"	"0"	"10"	"6253"	"5"	"2034"	"537"	"552"	"4"	"3"	"5"	"0"	"0"	"0"	"0"	"1"	"0"	"0"	"217"	"1"	"59"	"485"	"0"	"1"	"7"	"1"	"1"	"0"	"0"	"0"	"80"	"76"	"83"	"2"	"112"	"0"	"0"	"4"	"1"	"1081"	"244"	"428"	"3"	"115"	"542"	"26"	"1"	"1"	"3"	"0"	"0"	"0"	"8"	"1"	"0"	"0"	"0"	"0"	"0"	"0"	"0"	"0"	"8"	"0"	"1204"	"0"	"0"	"0"	"1"	"0"	"0"	"0"	"7"	"868"	"522"	"99"	"6"	"813"	"170"	"555"	"663"	"9"	"3"	"4"	"0"	"0"	"1718"	"11"	"1097"	"1"	"0"	"25761"	"645"	"10"	"0"	"2"	"1039"	"0"	"0"	"25"	"416"	"671"	"8"	"2"	"7"	"293"	"24"	"21"	"4"	"3"	"66"	"0"	"3704"	"0"	"1"	"0"	"1132"	"28555"	"1273"	"209"	"135"	"1642"	"0"	"411"	"176"	"118"	"96"	"3"	"430"	"5874"	"1888"	"662"	"3151"	"15"	"780"	"145"	"336"	"0"	"33"	"1"	"10598"	"383"	"725"	"6"	"148"	"7"	"1209"	"57"	"300"	"487"	"187"	"21"	"290"	"2126"	"3"	"2"	"0"	"0"	"157"	"159"	"1114"	"540"	"33"	"2"	"819"	"1453"	"0"	"0"	"0"	"36935"	"0"	"1"	"274"	"0"	"68"	"1743"	"104"	"314"	"9538"	"791"	"747"	"912"	"3430"	"94"	"94"	"10"	"42"	"70"	"8624"	"186"	"389"	"0"	"1450"	"3142"	"122"	"779"	"4208"	"104"	"2"	"1278"	"579"	"1"	"1948"	"1649"	"0"	"7484"	"16288"	"0"	"255"	"7"	"844"	"5"	"2468"	"715"	"36"	"2"	"178"	"7"	"306"	"26"	"51"	"2"	"511"	"5703"	"2"	"620"	"1"	"4"	"76"	"8"	"0"	"42"	"302"	"2194"	"1279"	"1227"	"412"	"1641"	"9988"	"46"	"2"	"157"	"272"	"0"	"50"	"56"	"415"	"918"	"2605"	"119"	"5241"	"874"	"620"	"1"	"8500"	"253"	"441"	"42"	"383"	"347"	"336"	"2"	"6"	"0"	"1"	"0"	"3193"	"0"	"516"	"2193"	"358"	"764"	"265"	"1"	"2"	"23"	"2127"	"304"	"42"	"381"	"4"	"0"	"1"	"1061"	"350"	"1"	"636"	"407"	"176"	"336"	"2"	"794"	"802"	"206"	"153"	"7139"	"0"	"1"	"3569"	"227"	"0"	"58"	"7"	"0"	"1"	"8573"	"2166"	"0"	"126"	"0"	"51"	"127"	"1060"	"4074"	"1187"	"13"	"0"	"0"	"4"	"131"	"0"	"0"	"22"	"54"	"558"	"31"	"28"	"4"	"3819"	"840"	"1"	"0"	"2800"	"0"	"44"	"1621"	"24"	"28"	"52"	"986"	"222"	"1078"	"119"	"0"	"305"	"26"	"1"	"16"	"508"	"810"	"5"	"2219"	"70"	"52"	"29"	"84"	"138"	"2293"	"115"	"1597"	"432"	"0"	"1"	"465"	"2"	"172"	"1745"	"416"	"157"	"3"	"0"	"200"	"6"	"1651"	"1542"	"11"	"2"	"805"	"2"	"861"	"104"	"130"	"0"	"1"	"13"	"36"	"2565"	"7"	"26"	"378"	"1378"	"13"	"65"	"16"	"1439"	"1"	"5"	"643"	"0"	"0"	"79"	"1"	"31"	"45"	"19"	"1"	"12"	"0"	"1"	"2"	"0"	"0"	"68"	"17"	"0"	"0"	"145"	"5"	"4"	"4"	"188"	"6"	"0"	"0"	"1"	"6"	"1"	"27"	"17"	"132"	"8"	"0"	"3"	"147"	"169"	"0"	"7"	"160"	"5"	"4"	"2"	"1"	"0"	"0"	"0"	"38"	"33"	"5"	"555"	"1"	"0"	"974"	"0"	"99214"	"18041"	"17"	"13029"	"41127"	"0"	"472"	"0"	"7152"	"230"	"181"	"18663"	"8769"	"43604"	"1969"	"516"	"2065"	"4725"	"1"	"3942"	"3"	"927"	"1605"	"4"	"435"	"19"	"3030"	"16"	"425"	"5"	"859"	"1181"	"193"	"28"	"1138"	"672"	"15782"	"242"	"1359"	"1685"	"953"	"2072"	"5946"	"1"	"35"	"11436"	"13"	"1"	"0"	"634"	"0"	"89"	"0"	"0"	"57"	"0"	"57"	"87"	"3"	"246"	"1692"	"6"	"113"	"1487"	"57"	"0"	"0"	"642"	"1477"	"63"	"36"	"4"	"6"	"40"	"45"	"3"	"3"	"9"	"133"	"2"	"63"	"121"	"2200"	"2"	"0"	"4"	"17"	"7985"	"1454"	"1676"	"941"	"0"	"29"	"131"	"1240"	"27404"	"8453"	"2974"	"3079"	"326"	"0"	"1586"	"0"	"2849"	"0"	"1196"	"21"	"5"	"0"	"1467"	"81"	"1"	"0"	"1"	"96"	"1622"	"2618"	"6"	"0"	"316"	"177"	"155"	"22"	"13"	"111"	"130"	"0"	"0"	"3"	"12"	"17"	"46"	"117"	"277"	"294"	"44"	"2"	"0"	"981"	"3"	"59"	"2"	"12"	"10"	"1535"	"3"	"0"	"118"	"281"	"0"	"149"	"247"	"1167"	"420"	"83"	"9"	"0"	"6"	"1803"	"2"	"2"	"2"	"33"	"13"	"38"	"1"	"7"	"9"	"64"	"3"	"6"	"90"	"20"	"1"	"0"	"21"	"135"	"100"	"1"	"1213"	"37"	"379"	"18"	"608"	"180"	"2"	"32"	"0"	"3"	"214"	"8"	"950"	"226"	"1"	"100"	"277"	"123"	"2"	"4"	"25"	"0"	"7"	"120"	"19"	"0"	"11"	"0"	"3"	"62"	"0"	"55"	"718"	"107"	"33"	"0"	"80"	"4"	"3"	"1420"	"77"	"0"	"35"	"411"	"5"	"451"	"0"	"0"	"0"	"8"	"44"	"70"	"8"	"81"	"1506"	"86"	"0"	"299"	"1"	"2"	"0"	"17"	"29"	"14"	"0"	"0"	"1"	"0"	"0"	"18"	"331"	"8"	"43"	"190"	"0"	"2"	"79"	"23"	"9"	"0"	"0"	"45"	"165"	"58"	"313"	"55"	"0"	"4"	"386"	"0"	"4895"	"24"	"49"	"759"	"6"	"0"	"208"	"15"	"1301"	"0"	"0"	"1"	"0"	"19"	"246"	"0"	"100"	"0"	"86"	"4"	"1"	"0"	"79"	"1"	"0"	"3"	"11"	"1"	"197"	"2"	"18"	"342"	"0"	"111"	"2"	"322"	"1"	"0"	"71"	"0"	"0"	"3"	"4"	"70"	"1"	"162"	"65"	"6"	"38"	"27"	"4"	"4"	"378"	"0"	"0"	"0"	"0"	"44"	"76"	"4"	"36"	"126"	"99"	"0"	"121"	"6"	"0"	"0"	"0"	"89"	"0"	"3"	"5"	"22"	"12"	"3"	"1"	"0"	"135"	"0"	"3"	"1"	"0"	"1"	"17"	"0"	"5"	"0"	"2"	"5"	"0"	"0"	"0"	"0"	"0"	"99"	"2"	"0"	"0"	"68"	"0"	"3"	"15"	"1"	"99"	"0"	"1"	"1"	"0"	"0"	"7"	"18"	"0"	"5"	"2"	"3"	"1"	"38"	"0"	"0"	"2"	"0"	"9"	"2"	"0"	"676"	"173"	"11"	"8"	"105"	"510"	"89"	"0"	"188"	"1"	"0"	"32"	"2024"	"8"	"0"	"127"	"919"	"35"	"37"	"37"	"203"	"22"	"17"	"357"	"136"	"111"	"23"	"5"	"60"	"0"	"62"	"61"	"8"	"320"	"247"	"97"	"38"	"1"	"517"	"109"	"116"	"27"	"13"	"29"	"22"	"209"	"18"	"1439"	"378"	"66"	"154"	"258"	"505"	"1358"	"6"	"1476"	"191"	"480"	"7231"	"1128"	"6"	"11"	"994"	"1287"	"1896"	"1808"	"109"	"449"	"882"	"34"	"244"	"5"	"84"	"0"	"23"	"11"	"4"	"25"	"0"	"0"	"0"	"0"	"4"	"20"	"0"	"1"	"0"	"4"	"7"	"0"	"0"	"688"	"7"	"1"	"6"	"7"	"67"	"908"	"14"	"3"	"0"	"14"	"4"	"24"	"0"	"0"	"0"	"0"	"0"	"0"	"0"	"0"	"0"	"0"	"0"	"0"	"2"	"0"	"439"	"4"	"0"	"110"	"4"	"1"	"0"	"0"	"178"	"0"	"122"	"36"	"0"	"0"	"0"	"16"	"0"	"0"	"7"	"1"	"0"	"0"	"0"	"20"	"0"	"0"	"0"	"1"	"0"	"2"	"57"	"4"	"0"	"0"	"2"	"5"	"0"	"0"	"1"	"0"	"3"	"11"	"2"	"1"	"0"	"0"	"1"	"0"	"0"	"1"	"6"	"2"	"0"	"2"	"6"	"3"	"2"	"0"	"4"	"7"	"0"	"0"	"0"	"1"	"14"	"2"	"2"	"1"	"0"	"0"	"0"	"0"	"4"	"1"	"0"	"1"	"4"	"1366"	"283"	"1938"	"0"	"1631"	"552"	"4558"	"87"	"98"	"1635"	"1398"	"8"	"956"	"3606"	"1870"	"3248"	"1278"	"434"	"1855"	"792"	"29"	"247"	"20"	"900"	"688"	"2379"	"726"	"696"	"109"	"1595"	"2017"	"379"	"261"	"136"	"75"	"283"	"611"	"2263"	"12044"	"1"	"0"	"2"	"13866"	"49"	"34"	"144"	"58"	"784"	"2"	"1"	"0"	"827"	"463"	"1113"	"690"	"118"	"125"	"15"	"537"	"65"	"11"	"17"	"344"	"116"	"6873"	"169"	"86"	"341"	"44"	"1763"	"2"	"376"	"120"	"1947"	"37"	"769"	"408"	"5"	"1110"	"94"	"1313"	"18151"	"2225"	"642"	"10"	"1615"	"361"	"368"	"99"	"4006"	"1415"	"351"	"8350"	"1321"	"522"	"988"	"102"	"309"	"122"	"1865"	"30"	"952"	"185"	"1082"	"368"	"1511"	"96"	"6289"	"16497"	"1"	"682"	"401"	"1021"	"19"	"11"	"4"	"2"	"86546"	"232"	"754"	"3224"	"157"	"134"	"8048"	"588"	"3800"	"386"	"4872"	"42"	"741"	"733"	"177"	"20"	"489"	"1"	"1482"	"1944"	"11265"	"2878"	"229"	"858"	"468"	"3946"	"4265"	"5185"	"1072"	"2865"	"2322"	"3330"	"0"	"783"	"731"	"0"	"0"	"4261"	"4"	"1"	"5"	"3"	"1671"	"0"	"0"	"6"	"0"	"52"	"398"	"1676"	"29"	"0"	"0"	"1901"	"0"	"0"	"1"	"0"	"12250"	"2712"	"1"	"214"	"381"	"1487"	"130"	"820"	"1"	"2297"	"120"	"68"	"38"	"14"	"20"	"207"	"989"	"181"	"527"	"56"	"1165"	"1129"	"276"	"1046"	"54"	"37"	"7"	"2"	"40"	"6"	"1404"	"1"	"618"	"26"	"790"	"42"	"2404"	"1500"	"270"	"218"	"3830"	"543"	"3086"	"386"	"4"	"24"	"20"	"0"	"0"	"1"	"1"	"0"	"0"	"0"	"0"	"0"	"2"	"1"	"0"	"1150"	"43"	"261"	"2788"	"53"	"6928"	"10"	"170"	"167"	"1508"	"47"	"1"	"227"	"5"	"1126"	"1197"	"17"	"1"	"7"	"7"	"762"	"81"	"66"	"399"	"121"	"6"	"46"	"1443"	"66"	"20"	"225"	"846"	"412"	"919"	"522"	"74"	"424"	"463"	"9791"	"13"	"2404"	"25"	"5"	"0"	"1"	"1"	"317"	"77"	"52"	"1"	"258"	"2"	"4"	"73"	"753"	"173"	"265"	"3"	"2237"	"1348"	"1102"	"3"	"13"	"8"	"90"	"9"	"697"	"5562"	"620"	"1922"	"2459"	"1594"	"591"	"4"	"2"	"0"	"67"	"106"	"138"	"52"	"1044"	"4"	"63"	"1506"	"0"	"0"	"0"	"0"	"0"	"0"	"0"	"0"	"0"	"0"	"0"	"0"	"0"	"0"	"0"	"0"	"0"	"0"	"0"	"0"	"0"	"0"	"0"	"0"	"0"	"0"	"1884"	"284"	"68"	"412"	"0"	"33"	"0"	"595"	"1"	"217"	"44"	"261"	"6417"	"1360"	"0"	"0"	"1"	"0"	"1"	"0"	"0"	"1"	"1"	"0"	"0"	"0"	"0"	"0"	"0"	"3"	"0"	"0"	"2"	"1"	"1"	"0"	"0"	"0"	"0"	"4"	"0"	"74"	"2996"	"2944"	"192"	"1620"	"509"	"4"	"1"	"18"	"161"	"200"	"0"	"998"	"38"	"4"	"3560"	"140"	"329"	"81"	"3"	"1224"	"7"	"2346"	"2"	"40"	"2231"	"0"	"0"	"0"	"1634"	"37"	"284"	"0"	"2"	"82"	"892"	"3482"	"227"	"283"	"2"	"96"	"3"	"43"	"0"	"1"	"3"	"913"	"7"	"179"	"1210"	"2025"	"2754"	"915"	"69"	"1"	"0"	"1"	"0"	"108"	"28"	"950"	"226"	"66"	"1203"	"334"	"0"	"3"	"0"	"7"	"0"	"143"	"384"	"743"	"744"	"917"	"504"	"149"	"695"	"1182"	"1047"	"352"	"145"	"236"	"226"	"13"	"9"	"5"	"3"	"22"	"1103"	"0"	"1"	"265"	"3836"	"1530"	"94"	"6102"	"2946"	"1841"	"4086"	"19"	"478"	"402"	"200"	"194"	"546"	"110"	"147"	"219"	"340"	"612"	"0"	"2"	"0"	"0"	"0"	"0"	"147"	"86"	"190"	"4430"	"615"	"1821"	"940"	"208"	"546"	"214"	"306"	"604"	"1953"	"0"	"0"	"0"	"1201"	"2128"	"3148"	"185"	"697"	"10"	"5"	"0"	"2712"	"17"	"665"	"861"	"806"	"2251"	"1238"	"1796"	"36"	"1"	"2"	"1176"	"0"	"28"	"4065"	"549"	"119"	"98"	"442"	"171"	"1"	"0"	"0"	"0"	"4"	"0"	"0"	"454"	"727"	"274"	"273"	"30"	"29"	"50"	"26"	"1004"	"319"	"170"	"631"	"2386"	"755"	"2383"	"796"	"1620"	"763"	"3"	"661"	"4623"	"1280"	"257"	"259"	"6"	"1697"	"27"	"2110"	"884"	"1919"	"18"	"4583"	"1813"	"2254"	"58"	"171"	"1367"	"9"	"0"	"3"	"0"	"0"	"0"	"1"	"32"	"0"	"3"	"0"	"0"	"21"	"163"	"439"	"2402"	"2"	"2829"	"638"	"2259"	"1"	"2611"	"3574"	"0"	"3"	"4"	"4381"	"4"	"0"	"485"	"303"	"3620"	"951"	"1021"	"15"	"0"	"0"	"4"	"2"	"1346"	"1567"	"840"	"1105"	"765"	"1"	"0"	"18"	"2957"	"0"	"1"	"2"	"51"	"45"	"5"	"0"	"1"	"1047"	"1"	"1"	"873"	"0"	"1313"	"0"	"622"	"315"	"791"	"832"	"1303"	"1824"	"1348"	"555"	"321"	"1177"	"400"	"21"	"188"	"179"	"1178"	"2218"	"0"	"1"	"0"	"1687"	"1"	"2308"	"4776"	"3644"	"0"	"0"	"0"	"111"	"0"	"2"	"63"	"14888"	"7453"	"10213"	"12778"	"10587"	"7370"	"1890"	"297"	"79"	"15"	"0"	"1136"	"198"	"2794"	"4961"	"1"	"792"	"0"	"15"	"0"	"14"	"0"	"0"	"0"	"0"	"3"	"2"	"621"	"1084"	"77"	"36"	"2763"	"238"	"394"	"655"	"2"	"3"	"1"	"605"	"0"	"0"	"0"	"561"	"7"	"1"	"1"	"7"	"2277"	"71"	"1730"	"0"	"1566"	"790"	"861"	"716"	"639"	"802"	"236"	"3940"	"702"	"6849"	"19"	"911"	"65"	"1209"	"4"	"67"	"26"	"0"	"0"	"753"	"3023"	"1"	"0"	"1"	"4"	"3286"	"1351"	"4"	"11"	"3"	"4"	"0"	"0"	"15369"	"0"	"2"	"105"	"1"	"739"	"0"	"1863"	"0"	"1"	"5"	"732"	"0"	"0"	"2121"	"14"	"457"	"835"	"190"	"2489"	"0"	"0"	"5"	"122"	"18"	"60"	"1068"	"0"	"775"	"1146"	"904"	"0"	"5"	"4405"	"1277"	"32"	"182"	"269"	"587"	"1289"	"2088"	"1098"	"5081"	"1102"	"1488"	"201"	"2"	"2"	"0"	"0"	"483"	"0"	"0"	"3"	"203"	"7"	"3"	"3"	"37"	"25"	"0"	"0"	"2294"	"3"	"0"	"1"	"0"	"50"	"0"	"0"	"31"	"0"	"0"	"0"	"0"	"28"	"19"	"4"	"1"	"0"	"66"	"3"	"249"	"1527"	"0"	"0"	"0"	"1"	"2"	"0"	"939"	"4"	"0"	"5"	"14"	"120"	"7054"	"17"	"41"	"1668"	"1658"	"1442"	"2868"	"48"	"4998"	"2007"	"1258"	"223"	"42"	"0"	"9"	"2"	"0"	"0"	"150"	"7"	"7"	"1"	"2459"	"2"	"377"	"972"	"944"	"7"	"3"	"3"	"36"	"0"	"0"	"0"	"485"	"2"	"0"	"2"	"0"	"0"	"0"	"2"	"0"	"385"	"617"	"7593"	"293"	"233"	"20"	"5"	"2"	"1"	"34"	"2"	"75"	"593"	"0"	"0"	"1"	"1974"	"725"	"0"	"1959"	"977"	"1"	"2"	"3312"	"0"	"2091"	"1541"	"4846"	"76"	"2616"	"0"	"0"	"0"	"61"	"1"	"0"	"8"	"0"	"973"	"80"	"92"	"91"	"7"	"24"	"0"	"1"	"0"	"1"	"0"	"2534"	"537"	"341"	"69"	"0"	"1"	"0"	"6"	"0"	"5"	"40"	"3"	"32"	"50"	"2"	"0"	"2"	"4269"	"107"	"0"	"2576"	"7"	"0"	"0"	"0"	"100"	"0"	"1"	"8"	"26"	"856"	"5"	"0"	"0"	"3"	"1765"	"12"	"0"	"0"	"0"	"4"	"2274"	"0"	"486"	"598"	"29"	"0"	"5"	"0"	"163"	"17"	"48"	"911"	"2121"	"10"	"0"	"2"	"1"	"0"	"3"	"22"	"1"	"0"	"0"	"1"	"1855"	"744"	"1843"	"21"	"48"	"22"	"1"	"194"	"797"	"508"	"1871"	"2552"	"2452"	"17197"	"3702"	"2848"	"2780"	"1499"	"32"	"5902"	"3576"	"0"	"0"	"0"	"4"	"7"	"0"	"313"	"0"	"8"	"0"	"0"	"0"	"1"	"0"	"0"	"48"	"5"	"0"	"0"	"2"	"10"	"0"	"45"	"1"	"0"	"49"	"0"	"4"	"8"	"6"	"3"	"0"	"5"	"0"	"2"	"2"	"3"	"7"	"717"	"54"	"88"	"389"	"947"	"5087"	"0"	"0"	"0"	"5"	"0"	"2"	"3"	"0"	"48"	"0"	"2"	"0"	"79"	"39"	"0"	"0"	"1"	"0"	"0"	"1"	"0"	"74"	"0"	"4"	"6"	"0"	"47"	"22"	"27"	"0"	"3"	"1"	"403"	"2"	"0"	"88"	"3"	"10"	"6607"	"287"	"2237"	"2"	"0"	"99"	"0"	"2"	"5"	"0"	"0"	"0"	"1"	"1"	"0"	"2"	"1"	"4964"	"551"	"3"	"1"	"0"	"1"	"2"	"0"	"2"	"1"	"70"	"0"	"0"	"0"	"1"	"0"	"28"	"0"	"0"	"0"	"0"	"1"	"1"	"50"	"0"	"1"	"1042"	"6454"	"17"	"161"	"1"	"1"	"0"	"0"	"0"	"113"	"0"	"176"	"45"	"0"	"1"	"0"	"1"	"1"	"53"	"0"	"0"	"2"	"52"	"129"	"56"	"59"	"6"	"1068"	"0"	"1"	"50"	"203"	"0"	"85"	"1"	"0"	"0"	"0"	"0"	"0"	"0"	"6"	"0"	"0"	"0"	"1"	"3940"	"3038"	"2092"	"3"	"1694"	"319"	"4579"	"14"	"3"	"25"	"5"	"24"	"6878"	"0"	"0"	"89"	"36"	"790"	"756"	"4257"	"1459"	"1516"	"1222"	"273"	"0"	"2"	"0"	"0"	"0"	"0"	"0"	"0"	"0"	"0"	"91"	"241"	"3327"	"785"	"1"	"121"	"371"	"463"	"413"	"12"	"101"	"439"	"7"	"0"	"0"	"1"	"0"	"0"	"363"	"111"	"612"	"672"	"4"	"876"	"2731"	"5"	"2"	"318"	"1"	"14"	"0"	"0"	"1"	"2"	"0"	"0"	"0"	"2"	"21"	"0"	"0"	"0"	"0"	"0"	"59"	"0"	"1"	"0"	"0"	"0"	"0"	"1"	"2104"	"1388"	"4374"	"103"	"22"	"783"	"1"	"0"	"0"	"8"	"0"	"0"	"0"	"1"	"0"	"0"	"0"	"5028"	"2623"	"1"	"1720"	"25"	"713"	"71"	"14"	"299"	"915"	"1417"	"6"	"19"	"775"	"1238"	"370"	"114"	"2"	"763"	"207"	"605"	"172"	"349"	"314"	"135"	"71"	"649"	"0"	"60"	"10797"	"448"	"75"	"559"	"2"	"205"	"511"	"6"	"1"	"0"	"0"	"3"	"2"	"0"	"0"	"9590"	"10"	"0"	"49"	"4"	"0"	"1"	"3"	"13"	"13044"	"10"	"6"	"54"	"344"	"403"	"231"	"877"	"537"	"209"	"1119"	"22274"	"858"	"0"	"0"	"132"	"191"	"3"	"45"	"4"	"11"	"5443"	"50"	"472"	"398"	"278"	"6"	"581"	"327"	"286"	"1033"	"0"	"45"	"0"	"0"	"0"	"0"	"1"	"1"	"0"	"0"	"0"	"0"	"0"	"0"	"2"	"0"	"351"	"865"	"0"	"319"	"317"	"647"	"0"	"405"	"1"	"297"	"5969"	"89"	"1815"	"14"	"1"	"0"	"1"	"0"	"0"	"1"	"4"	"671"	"2"	"1215"	"232"	"25"	"697"	"76"	"1"	"0"	"1"	"0"	"0"	"9"	"295"	"297"	"556"	"29"	"1157"	"1924"	"523"	"96"	"1"	"0"	"0"	"0"	"0"	"2"	"0"	"11"	"0"	"0"	"0"	"1"	"0"	"2"	"3"	"341"	"1662"	"478"	"0"	"424"	"25"	"1486"	"0"	"3408"	"64"	"124"	"279"	"910"	"1460"	"0"	"0"	"0"	"323"	"1909"	"18"	"277"	"906"	"927"	"347"	"617"	"0"	"78"	"480"	"959"	"883"	"1"	"2"	"260"	"1533"	"0"	"1"	"399"	"63"	"1162"	"181"	"175"	"512"	"231"	"251"	"13"	"2216"	"312"	"618"	"6"	"474"	"50"	"772"	"253"	"419"	"850"	"264"	"3"	"69"	"1"	"70"	"2115"	"204"	"1179"	"1467"	"213"	"8"	"8849"	"1042"	"463"	"5721"	"24"	"172"	"6034"	"148"	"817"	"16"	"197"	"358"	"6"	"802"	"947"	"287"	"1"	"184"	"224"	"67"	"481"	"19"	"573"	"251"	"464"	"0"	"626"	"1447"	"898"	"16"	"447"	"149"	"582"	"400"	"721"	"1"	"60"	"331"	"1817"	"6"	"0"	"5"	"1171"	"9"	"173"	"407"	"468"	"184"	"340"	"314"	"1338"	"19"	"1"	"42"	"900"	"464"	"313"	"15"	"1"	"1"	"16"	"375"	"660"	"1838"	"11"	"2254"	"0"	"0"	"1"	"0"	"2"	"0"	"1"	"1050"	"310"	"0"	"186"	"1044"	"794"	"293"	"303"	"1"	"785"	"3"	"177"	"354"	"4"	"222"	"643"	"548"	"323"	"807"	"0"	"4"	"162"	"21"	"34"	"346"	"1719"	"4"	"715"	"3169"	"1"	"1611"	"0"	"0"	"0"	"0"	"17"	"0"	"0"	"33"	"48"	"1240"	"3"	"6"	"406"	"244"	"332"	"1"	"46"	"0"	"1227"	"94"	"62"	"237"	"545"	"387"	"579"	"530"	"68"	"103"	"3072"	"603"	"42"	"318"	"55"	"288"	"3"	"129"	"555"	"538"	"187"	"1131"	"196"	"1"	"1081"	"808"	"159"	"9"	"136"	"2"	"1"	"0"	"0"	"6"	"3"	"77"	"1540"	"1"	"0"	"253"	"1"	"149"	"14"	"4354"	"48"	"353"	"11"	"1232"	"685"	"437"	"200"	"1475"	"0"	"1072"	"184"	"314"	"430"	"218"	"346"	"5"	"3011"	"9"	"5952"	"1784"	"6592"	"62"	"515"	"873"	"741"	"2446"	"89"	"1"	"5"	"9"	"8"	"776"	"85"	"1570"	"3"	"1219"	"1168"	"656"	"111"	"489"	"204"	"64"	"50"	"208"	"3038"	"3"	"1"	"314"	"225"	"8"	"466"	"1019"	"131"	"0"	"1"	"1388"	"8"	"4"	"504"	"31"	"2322"	"498"	"8"	"2407"	"15"	"197"	"172"	"1458"	"0"	"0"	"420"	"99"	"108"	"86"	"7"	"55"	"396"	"659"	"94"	"104"	"25"	"353"	"118"	"73"	"50"	"94"	"3"	"0"	"42"	"325"	"569"	"18"	"17"	"18"	"343"	"47"	"1754"	"6"	"2"	"15"	"687"	"1"	"176"	"2540"	"416"	"961"	"7267"	"309"	"537"	"0"	"8"	"0"	"10"	"0"	"0"	"0"	"16"	"0"	"4"	"0"	"0"	"9"	"638"	"47"	"10"	"9"	"0"	"0"	"1"	"0"	"2"	"2"	"2"	"2"	"0"	"0"	"189"	"29"	"55"	"0"	"381"	"130"	"5"	"10"	"3"	"26"	"1"	"131"	"23"	"5291"	"2"	"26"	"1"	"51"	"2"	"344"	"83"	"3"	"1"	"1"	"142"	"19"	"31"	"11"	"84"	"0"	"13"	"203"	"118"	"1228"	"28"	"0"	"0"	"0"	"0"	"0"	"0"	"0"	"0"	"0"	"26"	"0"	"0"	"107"	"0"	"565"	"8"	"7"	"14"	"8"	"0"	"0"	"0"	"14"	"6"	"0"	"0"	"0"	"1832"	"17972"	"0"	"0"	"0"	"5435"	"2666"	"1234"	"1559"	"884"	"943"	"1006"	"159"	"199"	"7"	"1"	"0"	"0"	"1"	"0"	"24"	"0"	"1"	"18"	"29"	"0"	"0"	"0"	"0"	"0"	"0"	"10"	"3"	"0"	"3"	"0"	"1"	"1"	"1"	"15"	"8"	"0"	"0"	"387"	"194"	"0"	"16"	"40"	"0"	"3"	"758"	"613"	"297"	"1134"	"2"	"1"	"6"	"61"	"2648"	"0"	"0"	"0"	"4"	"262"	"40"	"87"	"172"	"20"	"380"	"1"	"3"	"232"	"117"	"0"	"0"	"0"	"0"	"260"	"1"	"2"	"0"	"49"	"2189"	"0"	"1047"	"0"	"1"	"144"	"704"	"9"	"3"	"80"	"247"	"584"	"0"	"0"	"26"	"0"	"1"	"1"	"0"	"0"	"94"	"23"	"0"	"0"	"0"	"0"	"237"	"1603"	"623"	"186"	"0"	"1"	"0"	"1"	"5"	"0"	"5"	"238"	"0"	"1217"	"567"	"2019"	"661"	"1932"	"32"	"4"	"982"	"0"	"0"	"141"	"827"	"62"	"2036"	"2397"	"584"	"4"	"0"	"14"	"5030"	"10"	"0"	"1244"	"71"	"467"	"14"	"878"	"5"	"30"	"160"	"63"	"4"	"134"	"413"	"2"	"500"	"2"	"0"	"1"	"1"	"8"	"190"	"382"	"809"	"34"	"0"	"0"	"0"	"0"	"1"	"1"	"0"	"0"	"1"	"0"	"3657"	"0"	"35"	"76"	"311"	"2323"	"14"	"103"	"668"	"515"	"101"	"0"	"809"	"377"	"1316"	"0"	"8"	"6"	"0"	"0"	"1"	"49"	"0"	"3"	"0"	"3"	"11"	"1"	"0"	"1"	"2"	"1"	"0"	"2"	"0"	"0"	"2803"	"0"	"0"	"0"	"0"	"0"	"0"	"0"	"0"	"0"	"3"	"0"	"1"	"0"	"0"	"1"	"0"	"3"	"1"	"0"	"3"	"2"	"2"	"3"	"0"	"291"	"11"	"236"	"919"	"0"	"0"	"0"	"12"	"0"	"3"	"3"	"7"	"0"	"2"	"0"	"1"	"10"	"0"	"0"	"1"	"0"	"1"	"2"	"227"	"0"	"0"	"46"	"24"	"0"	"3"	"1"	"0"	"5"	"568"	"4"	"4"	"0"	"0"	"0"	"0"	"8"	"2"	"0"	"1"	"1"	"0"	"0"	"7"	"12"	"0"	"9"	"1"	"0"	"0"	"1"	"1"	"0"	"4"	"6067"	"1353"	"773"	"5255"	"9376"	"1003"	"962"	"6"	"8"	"21"	"75"	"88"	"0"	"6"	"1"	"0"	"1"	"16"	"1"	"0"	"2"	"0"	"1"	"0"	"0"	"0"	"0"	"2"	"247"	"221"	"0"	"0"	"0"	"4"	"0"	"11"	"10"	"1"	"0"	"0"	"11"	"2"	"99"	"1568"	"1921"	"84"	"0"	"0"	"2"	"6"	"2"	"0"	"2"	"0"	"1"	"0"	"1"	"725"	"147"	"0"	"1"	"29"	"7"	"1"	"101"	"2348"	"26"	"46"	"23"	"158"	"4"	"12"	"62"	"3"	"11"	"1"	"591"	"3372"	"1129"	"10910"	"2"	"1"	"44"	"1"	"5"	"4"	"17"	"127"	"26"	"3"	"742"	"2"	"0"	"6"	"750"	"0"	"0"	"0"	"0"	"0"	"0"	"4"	"32"	"1"	"5"	"0"	"2"	"2"	"2"	"2"	"0"	"150"	"250"	"10"	"946"	"22"	"634"	"199"	"72"	"299"	"1061"	"1664"	"3"	"10"	"2"	"22"	"20"	"4"	"7"	"49"	"0"	"272"	"308"	"5"	"9"	"1"	"0"	"266"	"15"	"0"	"0"	"0"	"7"	"16"	"1"	"0"	"0"	"0"	"3"	"4"	"9"	"9"	"0"	"4"	"20"	"0"	"0"	"2"	"1"	"0"	"2"	"984"	"3791"	"7"	"1"	"2"	"2"	"1"	"1"	"0"	"0"	"0"	"0"	"4"	"0"	"1"	"4"	"0"	"0"	"5"	"7"	"0"	"1"	"0"	"3"	"0"	"1"	"2"	"1"	"0"	"0"	"1"	"1"	"714"	"941"	"0"	"2"	"0"	"0"	"0"	"4"	"6"	"0"	"3"	"0"	"142"	"224"	"1"	"9"	"0"	"1"	"3508"	"2"	"2"	"0"	"18"	"0"	"0"	"6"	"0"	"0"	"7"	"0"	"0"	"892"	"0"	"4"	"0"	"0"	"3"	"1993"	"2"	"1"	"2047"	"1602"	"652"	"731"	"1"	"0"	"0"	"1"	"5"	"11"	"1"	"0"	"0"	"0"	"0"	"0"	"6"	"1"	"7"	"4"	"0"	"2"	"7"	"20"	"1299"	"2"	"4"	"37"	"21"	"12"	"1"	"123"	"0"	"6"	"3031"	"12"	"0"	"344"	"6"	"5"	"0"	"81"	"0"	"3"	"1"	"1"	"0"	"0"	"0"	"1"	"0"	"2"	"1"	"0"	"0"	"0"	"0"	"0"	"2"	"2"	"3"	"17"	"0"	"0"	"0"	"9"	"1033"	"12"	"0"	"2"	"4"	"1"	"2"	"0"	"2"	"1"	"0"	"2"	"847"	"600"	"2"	"41"	"0"	"2"	"0"	"719"	"0"	"0"	"997"	"4"	"0"	"0"	"0"	"0"	"0"	"0"	"1"	"35"	"3"	"1"	"6"	"0"	"0"	"0"	"0"	"0"	"0"	"2"	"2"	"0"	"0"	"0"	"0"	"0"	"0"	"0"	"560"	"2"	"359"	"346"	"117"	"79"	"1012"	"154"	"13"	"1"	"312"	"271"	"273"	"814"	"180"	"981"	"0"	"0"	"0"	"1"	"0"	"0"	"0"	"4"	"0"	"5"	"0"	"1"	"28"	"2"	"0"	"3"	"414"	"1"	"2"	"0"	"1"	"22"	"14"	"0"	"0"	"0"	"8"	"475"	"186"	"0"	"70"	"25248"	"813"	"0"	"0"	"2"	"5"	"0"	"0"	"0"	"1"	"6"	"0"	"4"	"10"	"1"	"12"	"0"	"3"	"4"	"0"	"8"	"1"	"0"	"5"	"19"	"4"	"0"	"9"	"13"	"5"	"3"	"8"	"0"	"87"	"1001"	"4"	"0"	"0"	"0"	"0"	"1"	"9"	"0"	"0"	"0"	"1"	"0"	"0"	"8"	"19"	"0"	"5"	"29"	"0"	"0"	"0"	"240"	"0"	"109"	"0"	"2"	"115"	"1"	"0"	"0"	"0"	"0"	"0"	"1"	"3"	"1"	"0"	"3197"	"2"	"0"	"0"	"1"	"2"	"3"	"0"	"2"	"0"	"2"	"0"	"0"	"20"	"1"	"497"	"0"	"0"	"0"	"3"	"1593"	"5"	"10"	"0"	"7"	"0"	"74"	"0"	"0"	"2"	"1137"	"3520"	"0"	"7"	"0"	"3"	"0"	"4"	"2"	"21"	"12"	"7"	"0"	"0"	"0"	"0"	"0"	"2"	"1"	"0"	"1"	"0"	"1"	"0"	"0"	"0"	"0"	"0"	"759"	"4878"	"4"	"108"	"3"	"0"	"0"	"2"	"0"	"0"	"0"	"0"	"0"	"0"	"1"	"215"	"0"	"1"	"0"	"1"	"74"	"16"	"48"	"473"	"952"	"0"	"1"	"0"	"0"	"3"	"0"	"1"	"0"	"415"	"2"	"21"	"1804"	"1"	"1"	"4"	"6"	"3"	"0"	"2"	"2"	"1"	"1"	"0"	"0"	"1"	"0"	"0"	"0"	"1"	"0"	"0"	"4"	"0"	"1"	"1"	"1"	"0"	"0"	"0"	"0"	"2"	"1"	"0"	"6"	"8"	"3"	"4"	"0"	"42"	"0"	"2"	"0"	"0"	"0"	"0"	"0"	"0"	"1"	"0"	"0"	"0"	"2"	"0"	"0"	"0"	"1"	"0"	"0"	"2"	"0"	"4"	"1"	"1"	"0"	"0"	"0"	"1"	"0"	"9"	"0"	"0"	"0"	"2"	"4"	"2"	"1"	"0"	"0"	"0"	"2"	"0"	"0"	"1"	"0"	"0"	"0"	"11"	"1"	"5"	"0"	"1"	"0"	"0"	"0"	"15"	"281"	"0"	"1"	"0"	"2"	"1"	"1"	"0"	"0"	"0"	"0"	"3"	"1"	"0"	"0"	"0"	"0"	"0"	"0"	"0"	"0"	"1"	"0"	"0"	"1"	"0"	"1"	"0"	"0"	"0"	"0"	"2"	"1"	"2"	"2"	"7"	"0"	"0"	"0"	"0"	"0"	"1200"	"1339"	"1164"	"0"	"0"	"0"	"0"	"0"	"0"	"0"	"3"	"3"	"0"	"1"	"0"	"0"	"2"	"0"	"3"	"0"	"0"	"0"	"0"	"0"	"0"	"0"	"0"	"0"	"3"	"0"	"0"	"1"	"1"	"0"	"0"	"0"	"0"	"4"	"0"	"0"	"0"	"3"	"1"	"0"	"0"	"0"	"0"	"2"	"7"	"9"	"0"	"2"	"1"	"0"	"0"	"0"	"0"	"1"	"0"	"0"	"0"	"1"	"0"	"0"	"1"	"0"	"0"	"0"	"9"	"1"	"1"	"0"	"14"	"12"	"2"	"0"	"0"	"0"	"0"	"16"	"0"	"0"	"1"	"0"	"0"	"0"	"0"	"1"	"10"	"0"	"0"	"0"	"0"	"0"	"0"	"0"	"1"	"0"	"0"	"0"	"0"	"0"	"1"	"0"	"0"	"1"	"0"	"0"	"1"	"0"	"0"	"0"	"0"	"0"	"0"	"0"	"1"	"5"	"2"	"0"	"0"	"0"	"1"	"1"	"0"	"0"	"0"	"0"	"3"	"0"	"2"	"1"	"0"	"7"	"1"	"0"	"0"	"0"	"4"	"0"	"0"	"2"	"2"	"4"	"0"	"3"	"2405"	"3"	"11"	"0"	"1"	"1"	"1"	"0"	"0"	"0"	"0"	"0"	"0"	"0"	"0"	"0"	"1"	"0"	"2"	"0"	"7"	"0"	"130"	"0"	"2"	"8"	"0"	"2"	"1"	"8"	"30"	"498"	"1"	"68"	"2"	"9"	"6"	"0"	"0"	"1"	"2"	"1"	"0"	"11"	"1124"	"1873"	"0"	"1"	"0"	"0"	"0"	"1"	"2091"	"1"	"683"	"7"	"1"	"0"	"0"	"126"	"0"	"0"	"0"	"0"	"7"	"3003"	"5"	"0"	"0"	"0"	"0"	"0"	"0"	"1"	"1"	"0"	"1"	"0"	"0"	"0"	"0"	"0"	"0"	"0"	"0"	"0"	"0"	"1"	"6"	"0"	"1"	"1"	"14"	"3"	"0"	"4"	"4"	"0"	"3"	"1733"	"2679"	"0"	"0"	"0"	"0"	"0"	"0"	"1"	"1"	"966"	"2950"	"3"	"0"	"2"	"4"	"20"	"111"	"5"	"13"	"3"	"31"	"1185"	"0"	"1932"	"0"	"2"	"0"	"310"	"21"	"2"	"17"	"0"	"4"	"1"	"0"	"3"	"0"	"1"	"6"	"0"	"0"	"1"	"4"	"0"	"0"	"0"	"0"	"0"	"0"	"0"	"0"	"0"	"1"	"0"	"2"	"0"	"0"	"1"	"22"	"1"	"0"	"0"	"0"	"0"	"11"	"1"	"2"	"862"	"25"	"0"	"10"	"2"	"0"	"0"	"1"	"1"	"2"	"0"	"0"	"0"	"2"	"35"	"2"	"0"	"1"	"11"	"2"	"3"	"3"	"1"	"0"	"0"	"0"	"0"	"0"	"0"	"14"	"2"	"2"	"0"	"0"	"1"	"0"	"1"	"0"	"0"	"2"	"1"	"0"	"0"	"0"	"1"	"2"	"0"	"0"	"0"	"0"	"0"	"0"	"2"	"2"	"1"	"1"	"0"	"1"	"0"	"0"	"4"	"1"	"0"	"0"	"5"	"0"	"0"	"762"	"1"	"0"	"0"	"0"	"2"	"2"	"6"	"1474"	"654"	"0"	"4"	"0"	"0"	"5"	"14"	"5"	"0"	"6"	"8"	"3"	"5"	"14"	"0"	"16"	"0"	"35"	"0"	"0"	"5"	"19"	"18"	"0"	"80"	"806"	"5"	"4"	"3"	"0"	"133"	"1"	"21"	"0"	"0"	"0"	"0"	"3"	"2"	"3"	"0"	"1"	"1139"	"1"	"97"	"336"	"0"	"2"	"0"	"0"	"1"	"1"	"1"	"0"	"14"	"3"	"1"	"0"	"13"	"0"	"14"	"0"	"0"	"0"	"0"	"3"	"0"	"264"	"0"	"6"	"25"	"568"	"5222"	"2224"	"2"	"2"	"656"	"0"	"0"	"175"	"493"	"0"	"1529"	"278"	"20"	"5"	"20"	"0"	"0"	"0"	"2"	"413"	"2"	"1"	"261"	"91"	"894"	"179"	"4"	"1412"	"1"	"1748"	"1"	"17"	"714"	"502"	"0"	"431"	"5385"	"2"	"1"	"1"	"1"	"318"	"8832"	"0"	"0"	"19"	"8"	"137"	"2948"	"1457"	"0"	"0"	"1"	"249"	"4189"	"1306"	"907"	"0"	"0"	"0"	"0"	"0"	"9"	"0"	"6"	"6"	"1"	"0"	"2"	"12"	"45402"	"0"	"2"	"4"	"6"	"15"	"14"	"8"	"0"	"22"	"12"	"1"	"4"	"24"	"6"	"2"	"1"	"10"	"1"	"1"	"1"	"0"	"2"	"6"	"0"	"0"	"1"	"6"	"2"	"0"	"1"	"38"	"1"	"9"	"0"	"2"	"2"	"912"	"346"	"457"	"657"	"524"	"456"	"1052"	"568"	"777"	"0"	"17"	"0"	"0"	"0"	"17"	"8"	"2"	"0"	"4"	"0"	"1"	"0"	"12"	"3"	"1"	"0"	"0"	"3824"	"7"	"2"	"23"	"3"	"1"	"5"	"2"	"0"	"1"	"0"	"4"	"6"	"595"	"6655"	"560"	"1009"	"11"	"74"	"125"	"191"	"0"	"1"	"4"	"0"	"2"	"0"	"0"	"0"	"0"	"2"	"4"	"0"	"0"	"3"	"12"	"0"	"12"	"29"	"0"	"0"	"2"	"44"	"1"	"9"	"1230"	"2"	"368"	"2"	"0"	"0"	"1"	"29"	"0"	"0"	"1"	"0"	"0"	"0"	"2"	"0"	"0"	"2"	"1"	"0"	"0"	"0"	"0"	"6"	"1"	"0"	"0"	"0"	"0"	"0"	"0"	"0"	"0"	"2"	"5"	"103"	"2"	"0"	"0"	"5"	"0"	"0"	"2"	"1"	"1"	"0"	"1"	"0"	"0"	"0"	"0"	"1"	"1"	"5"	"1"	"0"	"0"	"0"	"1"	"0"	"0"	"0"	"1"	"0"	"0"	"0"	"0"	"0"	"0"	"0"	"1"	"1"	"1"	"0"	"1"	"0"	"0"	"0"	"1"	"0"	"0"	"2316"	"0"	"0"	"4"	"1"	"7"	"1"	"0"	"0"	"0"	"0"	"7"	"3"	"0"	"0"	"0"	"6"	"2"	"2"	"0"	"0"	"2"	"0"	"8"	"1"	"1"	"0"	"0"	"0"	"0"	"1"	"1"	"0"	"0"	"0"	"0"	"15"	"0"	"5"	"0"	"0"	"4"	"1"	"0"	"2"	"0"	"1"	"0"	"0"	"0"	"3"	"4"	"56"	"0"	"0"	"1"	"0"	"3"	"0"	"0"	"1"	"1"	"1"	"0"	"0"	"2"	"1805"	"982"	"622"	"10"	"0"	"0"	"0"	"2"	"0"	"0"	"0"	"0"	"2"	"0"	"0"	"2"	"1"	"0"	"1"	"0"	"0"	"0"	"0"	"3"	"0"	"0"	"2"	"3"	"0"	"2"	"1"	"1"	"1"	"0"	"0"	"0"	"68"	"0"	"1"	"0"	"0"	"0"	"0"	"0"	"2"	"4"	"0"	"0"	"0"	"1"	"0"	"1"	"5"	"2"	"5"	"2"	"1"	"1"	"0"	"5"	"38"	"0"	"1"	"3"	"0"	"0"	"0"	"0"	"0"	"0"	"2"	"0"	"0"	"432"	"1791"	"1"	"0"	"2"	"0"	"0"	"0"	"20"	"25"	"0"	"0"	"0"	"0"	"1"	"0"	"1"	"0"	"1"	"0"	"1"	"2"	"3"	"0"	"1"	"1"	"0"	"4"	"42"	"2"	"0"	"0"	"1036"	"0"	"5"	"12"	"7"	"1"	"0"	"1"	"3"	"0"	"0"	"0"	"0"	"0"	"0"	"1"	"5"	"1"	"0"	"0"	"0"	"0"	"0"	"0"	"0"	"0"	"4"	"0"	"1"	"1"	"0"	"0"	"40"	"0"	"5"	"0"	"0"	"0"	"0"	"0"	"0"	"0"	"0"	"0"	"5"	"11"	"0"	"3"	"1"	"0"	"0"	"0"	"1"	"0"	"0"	"2"	"3"	"4"	"0"	"2"	"0"	"0"	"1"	"2"	"1"	"2"	"0"	"0"	"11"	"0"	"1"	"0"	"0"	"0"	"0"	"1"	"0"	"7"	"2"	"0"	"0"	"0"	"2"	"0"	"1"	"4"	"0"	"0"	"0"	"0"	"0"	"1"	"1"	"2"	"1"	"0"	"2"	"0"	"0"	"1"	"0"	"2"	"0"	"0"	"0"	"0"	"7"	"4"	"0"	"0"	"1"	"1"	"3"	"2"	"0"	"2"	"2"	"0"	"0"	"0"	"0"	"1"	"1"	"0"	"2"	"7"	"0"	"0"	"0"	"6"	"4"	"0"	"0"	"0"	"0"	"0"	"4"	"0"	"0"	"0"	"104"	"1"	"0"	"0"	"0"	"0"	"0"	"0"	"0"	"0"	"0"	"0"	"0"	"1"	"1"	"1"	"4"	"0"	"0"	"1"	"0"	"0"	"3"	"0"	"1"	"1"	"1"	"0"	"2"	"0"	"0"	"0"	"0"	"0"	"1"	"1"	"1"	"14"	"4"	"0"	"0"	"2"	"0"	"0"	"3"	"7"	"0"	"0"	"3"	"4"	"0"	"24"	"1"	"1"	"0"	"0"	"0"	"0"	"1491"	"35"	"0"	"2"	"0"	"1"	"0"	"0"	"0"	"0"	"0"	"1"	"0"	"0"	"0"	"0"	"0"	"0"	"4"	"0"	"0"	"0"	"0"	"0"	"0"	"0"	"0"	"3"	"0"	"1"	"0"	"0"	"0"	"0"	"0"	"1"	"0"	"0"	"2"	"0"	"0"	"0"	"2"	"0"	"1"	"0"	"1"	"0"	"0"	"1"	"0"	"0"	"0"	"0"	"0"	"0"	"0"	"2"	"1"	"1"	"0"	"1"	"1"	"0"	"0"	"4"	"0"	"0"	"27"	"1"	"8"	"0"	"7"	"0"	"1393"	"1073"	"24"	"97"	"676"	"447"	"1953"	"769"	"4"	"456"	"2"	"601"	"1002"	"1"	"801"	"9054"	"1597"	"1828"	"0"	"1"	"2318"	"0"	"0"	"0"	"0"	"0"	"0"	"0"	"0"	"0"	"0"	"27"	"99"	"3"	"29"	"0"	"0"	"773"	"0"	"0"	"0"	"0"	"0"	"11"	"0"	"0"	"0"	"0"	"0"	"0"	"1"	"1"	"0"	"23"	"29"	"0"	"31"	"4"	"2"	"16"	"1"	"14"	"0"	"1"	"2"	"2"	"0"	"0"	"1"	"6"	"1"	"0"	"0"	"0"	"1"	"0"	"3"	"5"	"1"	"178"	"2064"	"3247"	"0"	"0"	"0"	"0"	"0"	"0"	"21"	"3"	"0"	"2"	"37"	"0"	"0"	"3"	"3"	"0"	"26"	"5"	"0"	"0"	"116"	"0"	"1"	"0"	"0"	"0"	"2"	"3"	"0"	"0"	"1"	"2"	"0"	"0"	"0"	"0"	"7"	"1"	"2"	"0"	"0"	"1"	"6"	"0"	"0"	"0"	"4"	"0"	"0"	"0"	"1"	"1"	"4"	"3"	"0"	"2"	"6"	"13"	"1"	"7"	"5"	"1"	"0"	"0"	"4"	"19"	"3"	"25"	"7"	"2"	"4"	"114"	"0"	"0"	"2"	"0"	"0"	"0"	"1"	"0"	"6"	"3"	"5"	"0"	"4"	"0"	"0"	"4"	"0"	"0"	"0"	"3"	"0"	"0"	"4"	"8"	"4"	"1"	"3"	"3"	"0"	"5"	"1"	"2"	"9"	"2"	"2"	"2"	"0"	"1"	"3"	"0"	"1"	"6"	"1"	"6"	"0"	"22"	"0"	"2"	"3"	"1"	"0"	"1"	"1"	"4"	"5"	"0"	"1"	"1"	"11"	"0"	"0"	"4"	"19"	"8"	"0"	"175"	"1"	"0"	"0"	"0"	"0"	"0"	"1"	"0"	"2"	"4"	"0"	"0"	"0"	"0"	"1"	"6"	"2"	"2"	"1"	"1"	"7"	"3"	"0"	"0"	"21"	"6"	"3"	"1492"	"39"	"5"	"56"	"0"	"3"	"0"	"5"	"2"	"1"	"0"	"0"	"0"	"0"	"4"	"0"	"1"	"0"	"0"	"0"	"0"	"2"	"1"	"28"	"7378"	"1142"	"10"	"3"	"0"	"2"	"75"	"3"	"2"	"0"	"0"	"0"	"0"	"0"	"0"	"8"	"10"	"0"	"0"	"0"	"1"	"0"	"0"	"2"	"11"	"5"	"2"	"0"	"0"	"20"	"3"	"3"	"1"	"7"	"15"	"1"	"1"	"0"	"0"	"1"	"0"	"10"	"0"	"1"	"0"	"0"	"0"	"2"	"0"	"15"	"4"	"16"	"1"	"2"	"1"	"1"	"0"	"0"	"1"	"1334"	"1058"	"585"	"4"	"2"	"1180"	"22"	"1"	"0"	"0"	"1"	"0"	"1"	"7"	"0"	"0"	"1"	"1"	"0"	"2"	"5"	"1"	"0"	"5"	"0"	"0"	"2"	"0"	"0"	"9"	"1724"	"247"	"564"	"40"	"7"	"842"	"584"	"1448"	"0"	"0"	"0"	"1"	"0"	"0"	"2"	"0"	"0"	"0"	"0"	"0"	"0"	"0"	"0"	"0"	"0"	"0"	"0"	"0"	"0"	"0"	"0"	"0"	"0"	"0"	"0"	"0"	"0"	"0"	"0"	"0"	"0"	"0"	"13218"	"1693"	"130"	"0"	"0"	"0"	"0"	"0"	"0"	"0"	"0"	"1"	"0"	"0"	"0"	"0"	"0"	"1"	"0"	"0"	"0"	"3"	"0"	"0"	"0"	"0"	"0"	"4"	"0"	"0"	"0"	"1"	"0"	"0"	"0"	"0"	"0"	"0"	"0"	"0"	"1"	"0"	"1"	"2"	"1"	"0"	"0"	"0"	"4"	"0"	"1"	"73"	"0"	"5"	"531"	"1121"	"1874"	"413"	"321"	"5"	"20"	"0"	"0"	"4"	"16"	"7"	"2"	"0"	"12"	"9"	"2"	"1"	"0"	"2"	"358"	"1620"	"1"	"1474"	"320"	"152"	"0"	"0"	"0"	"202"	"0"	"111"	"0"	"0"	"1851"	"2273"	"5"	"15692"	"2"	"0"	"0"	"0"	"53"	"1090"	"5"	"54"	"2198"	"288"	"146"	"1803"	"0"	"582"	"3592"	"1139"	"1981"	"1346"	"932"	"7"	"1896"	"2482"	"3"	"658"	"0"	"1904"	"1234"	"7"	"353"	"8"	"706"	"1062"	"9626"	"108"	"1536"	"8518"	"4136"	"2"	"2"	"0"	"0"	"627"	"7"	"132"	"3975"	"2122"	"137"	"712"	"2"	"313"	"316"	"1689"	"1343"	"2373"	"0"	"544"	"0"	"0"	"1"	"18"	"8174"	"608"	"1"	"12115"	"7"	"117989"	"644"	"94"	"3541"	"738"	"1"	"1596"	"1355"	"1697"	"275"	"428"	"2550"	"2236"	"2987"	"0"	"0"	"0"	"0"	"0"	"1"	"0"	"1"	"0"	"0"	"0"	"0"	"614"	"82"	"3162"	"1668"	"4"	"84"	"994"	"54"	"2864"	"852"	"1"	"992"	"1701"	"1347"	"2245"	"764"	"1"	"0"	"0"	"313"	"3502"	"16729"	"9109"	"14544"	"358"	"14673"	"432"	"1138"	"232"	"968"	"0"	"0"	"739"	"1183"	"46"	"581"	"9"	"0"	"0"	"0"	"1"	"0"	"36"	"6"	"6"	"2"	"0"	"3"	"3"	"35"	"1049"	"1164"	"505"	"507"	"345"	"2"	"760"	"9"	"9616"	"2181"	"558"	"8"	"0"	"1229"	"2435"	"1431"	"277"	"0"	"0"	"1"	"3"	"0"	"0"	"1"	"0"	"0"	"6"	"1"	"0"	"6444"	"1150"	"3"	"1279"	"7139"	"1379"	"2595"	"1706"	"1836"	"2223"	"5909"	"216"	"672"	"2816"	"5"	"0"	"1"	"1"	"1"	"0"	"2"	"0"	"0"	"11"	"1"	"3"	"1"	"0"	"1"	"0"	"1"	"7"	"2"	"0"	"1589"	"1449"	"1705"	"1430"	"2244"	"313"	"0"	"0"	"0"	"0"	"0"	"0"	"0"	"1"	"0"	"1"	"0"	"150"	"1"	"776"	"2512"	"1286"	"1167"	"1942"	"3"	"1"	"3"	"2364"	"329"	"166"	"23"	"482"	"729"	"841"	"122"	"0"	"1348"	"10"	"1382"	"1066"	"113"	"264"	"33"	"1509"	"1964"	"673"	"276"	"625"	"20"	"0"	"50"	"499"	"189"	"9"	"7"	"12"	"1513"	"340"	"714"	"483"	"490"	"802"	"0"	"678"	"60"	"26"	"17"	"161"	"728"	"147"	"242"	"44"	"763"	"138"	"82"	"1430"	"75"	"1"	"2"	"3997"	"431"	"200"	"1912"	"321"	"404"	"18"	"154"	"1"	"194"	"464"	"276"	"1302"	"3"	"1401"	"531"	"893"	"5"	"0"	"347"	"237"	"542"	"86"	"0"	"988"	"1383"	"219"	"166"	"40"	"433"	"1618"	"4"	"2"	"14"	"0"	"8"	"59"	"3"	"4"	"403"	"102"	"73"	"0"	"20"	"0"	"406"	"1"	"387"	"483"	"388"	"300"	"1181"	"264"	"486"	"1015"	"854"	"263"	"0"	"406"	"818"	"41"	"171"	"35"	"95"	"335"	"1469"	"7"	"217"	"597"	"40"	"196"	"402"	"2"	"0"	"1"	"667"	"171"	"140"	"222"	"126"	"3539"	"3363"	"4"	"1028"	"220"	"107"	"1843"	"1529"	"571"	"831"	"0"	"657"	"0"	"27"	"1800"	"306"	"445"	"169"	"407"	"2626"	"742"	"0"	"0"	"0"	"1"	"0"	"6"	"362"	"957"	"6"	"0"	"0"	"1"	"0"	"0"	"306"	"925"	"565"	"192"	"523"	"135"	"152"	"46"	"1"	"52613"	"691"	"2084"	"2891"	"10"	"2"	"0"	"7"	"1551"	"15"	"8"	"123"	"160"	"0"	"1726"	"11"	"6340"	"335"	"377"	"10"	"736"	"0"	"0"	"632"	"1055"	"153"	"107"	"1169"	"3041"	"1427"	"6"	"33"	"7"	"6"	"1714"	"110"	"551"	"197"	"139"	"174"	"1755"	"781"	"1147"	"0"	"18"	"20"	"1067"	"6"	"1"	"1"	"0"	"1"	"593"	"714"	"2567"	"436"	"2"	"368"	"1563"	"3251"	"2064"	"10"	"17"	"203"	"160"	"963"	"396"	"433"	"671"	"189"	"0"	"10"	"0"	"222"	"132"	"1332"	"7"	"76"	"93"	"10"	"14"	"321"	"65"	"1385"	"732"	"734"	"7"	"1"	"123"	"3"	"37"	"2"	"291"	"2111"	"194"	"624"	"18"	"3"	"624"	"561"	"168"	"447"	"741"	"793"	"711"	"243"	"581"	"5384"	"231"	"2"	"2"	"1"	"3"	"11"	"325"	"21"	"70"	"15"	"1"	"1339"	"1348"	"275"	"159"	"224"	"2"	"832"	"1417"	"569"	"118"	"90"	"491"	"975"	"2"	"44"	"9"	"0"	"0"	"0"	"0"	"1"	"1"	"35"	"1264"	"11"	"2107"	"2"	"366"	"194"	"1"	"0"	"1"	"0"	"0"	"0"	"0"	"0"	"901"	"0"	"87"	"173"	"572"	"492"	"1"	"4"	"125"	"0"	"1"	"842"	"2"	"1"	"148"	"152"	"0"	"0"	"15"	"12"	"2"	"7"	"29"	"0"	"1"	"1"	"1"	"7"	"0"	"4"	"0"	"89"	"149"	"63"	"139"	"439"	"694"	"1263"	"24"	"0"	"187"	"290"	"46"	"96"	"3"	"9"	"36"	"6"	"4"	"0"	"653"	"1624"	"1529"	"769"	"1919"	"1422"	"166"	"19853"	"34"	"7894"	"1657"	"429"	"15"	"134"	"471"	"3678"	"0"	"0"	"1"	"2111"	"0"	"289"	"229"	"1564"	"828"	"1260"	"666"	"821"	"1145"	"576"	"0"	"3"	"163"	"36"	"8499"	"2"	"2480"	"1251"	"550"	"719"	"2"	"1334"	"181"	"1648"	"106"	"968"	"733"	"1393"	"88"	"1"	"596"	"222"	"8"	"1699"	"674"	"1925"	"314"	"1617"	"5583"	"4"	"384"	"2001"	"7"	"321"	"147"	"164"	"2723"	"137"	"2"	"0"	"1115"	"1017"	"30"	"14"	"33"	"8"	"1573"	"461"	"274"	"366"	"72"	"264"	"63"	"448"	"190"	"31"	"3"	"1"	"138"	"43"	"180"	"1"	"1244"	"581"	"13"	"495"	"595"	"481"	"413"	"1"	"0"	"10329"	"4"	"1665"	"1608"	"725"	"1453"	"631"	"12"	"0"	"1"	"10"	"5"	"2"	"1"	"0"	"273"	"0"	"23"	"5498"	"456"	"0"	"0"	"2"	"0"	"4"	"966"	"12"	"2990"	"43"	"2"	"476"	"705"	"1194"	"3"	"277"	"0"	"0"	"0"	"1"	"365"	"983"	"3659"	"18"	"265"	"419"	"256"	"426"	"281"	"683"	"699"	"862"	"511"	"3"	"13"	"692"	"904"	"4510"	"64"	"59"	"28"	"268"	"0"	"0"	"268"	"77"	"19"	"39"	"927"	"419"	"14"	"133"	"2451"	"587"	"1"	"8"	"317"	"0"	"1869"	"2"	"420"	"3"	"808"	"1"	"2"	"23"	"6"	"228"	"396"	"1160"	"1006"	"6345"	"10"	"217"	"1"	"3346"	"279"	"802"	"1110"	"661"	"1520"	"1"	"0"	"0"	"0"	"62"	"3"	"107"	"11373"	"121"	"1"	"187"	"503"	"461"	"283"	"1121"	"587"	"36"	"16"	"95"	"1467"	"416"	"987"	"499"	"82"	"1850"	"2027"	"665"	"1873"	"6"	"4"	"1418"	"3294"	"892"	"1536"	"1505"	"1005"	"302"	"392"	"2321"	"1058"	"587"	"9"	"1936"	"0"	"0"	"0"	"0"	"0"	"1"	"0"	"1"	"1"	"0"	"2"	"0"	"0"	"0"	"1"	"3"	"1"	"2"	"0"	"2"	"0"	"0"	"17392"	"37"	"0"	"1"	"9"	"0"	"0"	"1"	"0"	"141"	"182"	"120"	"0"	"0"	"1100"	"622"	"34"	"118"	"446"	"324"	"941"	"31"	"57"	"544"	"1763"	"382"	"451"	"6"	"1"	"727"	"159"	"205"	"5224"	"478"	"1"	"1242"	"2"	"134"	"4"	"219"	"21"	"859"	"2134"	"10"	"28"	"41"	"25"	"13"	"9"	"131"	"365"	"533"	"133"	"0"	"868"	"1403"	"1599"	"1145"	"29"	"3"	"643"	"197"	"383"	"0"	"2"	"0"	"0"	"25"	"8531"	"201"	"2"	"3319"	"352"	"1"	"3"	"36"	"7"	"859"	"1541"	"78"	"983"	"411"	"5"	"0"	"110"	"339"	"302"	"175"	"4704"	"1005"	"214"	"4"	"6"	"338"	"338"	"352"	"144"	"10"	"995"	"897"	"3192"	"53"	"292"	"936"	"3916"	"461"	"30"	"585"	"794"	"805"	"1109"	"97"	"309"	"13"	"862"	"8"	"0"	"725"	"110"	"4479"	"14519"	"908"	"490"	"2012"	"217"	"6"	"987"	"548"	"2183"	"1376"	"1669"	"3767"	"237"	"1798"	"981"	"1525"	"1197"	"8099"	"496"	"505"	"880"	"499"	"5"	"328"	"1789"	"1230"	"282"	"453"	"14"	"17"	"1032"	"2628"	"1245"	"1284"	"1491"	"266"	"597"	"294"	"1282"	"1957"	"558"	"31"	"2218"	"12701"	"1232"	"1173"	"1706"	"0"	"7"	"4078"	"351"	"839"	"427"	"98"	"1091"	"1561"	"276"	"198"	"32"	"696"	"946"	"6466"	"636"	"257"	"3"	"3"	"10"	"4"	"5"	"11"	"492"	"515"	"1515"	"400"	"649"	"75"	"139"	"187"	"1067"	"2"	"1105"	"2"	"89"	"310"	"79"	"8"	"328"	"604"	"376"	"914"	"823"	"653"	"518"	"467"	"500"	"169"	"0"	"39"	"111"	"473"	"1100"	"753"	"0"	"506"	"4290"	"2129"	"0"	"10"	"0"	"591"	"5"	"2"	"0"	"1"	"0"	"3"	"8551"	"135"	"1"	"2002"	"2859"	"3"	"283"	"628"	"607"	"8"	"7"	"130"	"2"	"0"	"8"	"887"	"3602"	"260"	"3"	"737"	"1064"	"268"	"37"	"1458"	"1042"	"640"	"1471"	"7"	"0"	"821"	"201"	"553"	"141"	"14"	"823"	"418"	"872"	"1"	"1625"	"7"	"773"	"2011"	"1194"	"330"	"1958"	"3147"	"26"	"546"	"16"	"0"	"1"	"0"	"102"	"2"	"587"	"1561"	"138"	"282"	"7"	"1"	"517"	"971"	"1"	"248"	"546"	"157"	"0"	"0"	"24"	"229"	"15498"	"0"	"11"	"10"	"0"	"777"	"1598"	"238"	"28"	"47"	"4"	"0"	"4"	"3"	"161"	"1358"	"261"	"1"	"353"	"532"	"12"	"5"	"0"	"0"	"291"	"0"	"632"	"327"	"461"	"1835"	"186"	"4"	"0"	"3"	"6"	"4115"	"169"	"1142"	"1519"	"39"	"19"	"169"	"90"	"357"	"6"	"575"	"31"	"515"	"613"	"538"	"60"	"1055"	"0"	"718"	"817"	"906"	"240"	"327"	"78"	"904"	"775"	"8"	"2"	"1"	"4"	"879"	"7"	"243"	"8"	"695"	"3278"	"3"	"0"	"355"	"9"	"697"	"182"	"708"	"100"	"58"	"209"	"645"	"1392"	"178"	"182"	"50"	"2697"	"62"	"78"	"1079"	"1"	"112"	"0"	"1"	"8"	"3418"	"418"	"549"	"1860"	"714"	"13"	"52"	"1650"	"175"	"557"	"3"	"1061"	"1079"	"1785"	"342"	"220"	"3159"	"1946"	"267"	"7"	"1237"	"54"	"30"	"1799"	"307"	"1004"	"359"	"7"	"413"	"23"	"7"	"7257"	"2628"	"3"	"0"	"3020"	"167"	"174"	"920"	"206"	"226"	"935"	"107"	"1453"	"31"	"634"	"170"	"808"	"0"	"19"	"1924"	"175"	"0"	"335"	"245"	"218"	"381"	"364"	"2032"	"3"	"755"	"790"	"0"	"1"	"13"	"145"	"1508"	"0"	"779"	"1"	"0"	"36"	"315"	"342"	"30"	"3"	"1728"	"7"	"25"	"0"	"0"	"673"	"0"	"192"	"6"	"4"	"48"	"56"	"3"	"107"	"34"	"330"	"370"	"1684"	"291"	"567"	"528"	"1826"	"704"	"2783"	"891"	"594"	"2475"	"361"	"13"	"3"	"158"	"623"	"1336"	"1596"	"19"	"549"	"3"	"27"	"1"	"212"	"1"	"390"	"518"	"1681"	"990"	"795"	"127"	"22"	"659"	"291"	"1"	"12"	"10"	"608"	"1624"	"501"	"13"	"185"	"203"	"1540"	"4"	"362"	"0"	"30"	"450"	"652"	"497"	"1622"	"10"	"1689"	"472"	"857"	"111"	"136"	"1098"	"0"	"2"	"711"	"4"	"199"	"38"	"1235"	"2"	"0"	"304"	"280"	"1496"	"416"	"53"	"15"	"366"	"360"	"4"	"531"	"2"	"25"	"350"	"225"	"468"	"1138"	"1372"	"0"	"126"	"46"	"743"	"4706"	"35"	"29"	"288"	"1718"	"54"	"0"	"0"	"182"	"746"	"1391"	"166"	"179"	"185"	"447"	"2761"	"3"	"9486"	"503"	"783"	"136"	"1"	"0"	"0"	"793"	"299"	"1295"	"880"	"145"	"2479"	"1702"	"952"	"272"	"2"	"1"	"211"	"795"	"217"	"166"	"3448"	"0"	"1"	"14"	"10"	"11"	"13"	"743"	"0"	"0"	"0"	"25"	"42"	"1"	"2"	"403"	"633"	"113"	"189"	"110"	"0"	"1"	"0"	"1"	"1"	"144"	"0"	"25"	"786"	"527"	"7"	"17"	"2472"	"726"	"242"	"14"	"138"	"4"	"969"	"357"	"1422"	"856"	"443"	"2352"	"1152"	"766"	"123"	"130"	"0"	"0"	"7"	"237"	"39"	"0"	"317"	"1564"	"179"	"235"	"448"	"23"	"1461"	"59"	"269"	"36"	"223"	"17"	"37"	"313"	"29"	"0"	"11"	"18"	"909"	"122"	"3322"	"532"	"2"	"2366"	"761"	"499"	"0"	"0"	"0"	"727"	"1"	"1756"	"25"	"738"	"122"	"926"	"1"	"3"	"2"	"5"	"0"	"356"	"75"	"1559"	"4154"	"0"	"1"	"360"	"0"	"0"	"0"	"806"	"1"	"0"	"0"	"0"	"1680"	"43"	"1"	"4270"	"1520"	"691"	"169"	"294"	"1127"	"41"	"133"	"854"	"30"	"5"	"1506"	"0"	"4"	"4"	"1729"	"9"	"583"	"1091"	"8"	"529"	"4"	"14"	"1027"	"2"	"155"	"456"	"1758"	"471"	"1090"	"576"	"2052"	"5"	"1730"	"7"	"473"	"484"	"192"	"21"	"4277"	"2630"	"752"	"733"	"1300"	"5"	"506"	"167"	"1058"	"792"	"620"	"2128"	"172"	"2752"	"204"	"0"	"1"	"120"	"0"	"0"	"0"	"0"	"359"	"3"	"10"	"0"	"0"	"1"	"2"	"320"	"15"	"658"	"36"	"1006"	"644"	"120"	"0"	"767"	"591"	"0"	"161"	"1025"	"100"	"685"	"847"	"2155"	"14"	"202"	"574"	"0"	"0"	"1"	"0"	"10"	"51"	"1463"	"25"	"1264"	"0"	"339"	"1993"	"458"	"1159"	"0"	"524"	"389"	"1"	"0"	"0"	"0"	"6"	"0"	"1"	"0"	"4"	"0"	"0"	"0"	"0"	"0"	"0"	"11"	"0"	"2"	"2"	"414"	"4"	"173"	"17"	"2155"	"270"	"5"	"1121"	"0"	"0"	"123"	"942"	"395"	"378"	"78"	"300"	"47"	"186"	"40"	"134"	"534"	"555"	"992"	"1205"	"446"	"7"	"946"	"967"	"3"	"0"	"432"	"241"	"549"	"0"	"358"	"653"	"521"	"746"	"743"	"1072"	"2406"	"0"	"0"	"0"	"0"	"0"	"0"	"14"	"29"	"54"	"1"	"0"	"0"	"0"	"1"	"0"	"0"	"2"	"624"	"670"	"701"	"787"	"258"	"0"	"551"	"389"	"67"	"1077"	"0"	"57"	"0"	"0"	"0"	"0"	"4"	"0"	"0"	"1"	"593"	"1088"	"289"	"2054"	"1"	"0"	"1484"	"27"	"536"	"9"	"1088"	"64"	"556"	"256"	"0"	"280"	"2562"	"166"	"1062"	"6"	"20"	"314"	"22"	"0"	"0"	"1"	"2"	"1"	"0"	"0"	"86"	"718"	"0"	"1"	"11"	"273"	"816"	"0"	"6"	"0"	"0"	"10"	"1158"	"730"	"1663"	"884"	"1448"	"755"	"1503"	"2022"	"3"	"35"	"2"	"2"	"2"	"6"	"0"	"150"	"2"	"5705"	"4"	"0"	"4232"	"2"	"986"	"890"	"0"	"12"	"22"	"6"	"7"	"1586"	"98"	"19"	"9"	"51"	"0"	"0"	"987"	"17"	"2313"	"295"	"205"	"0"	"0"	"225"	"2711"	"687"	"5680"	"396"	"618"	"0"	"109"	"800"	"346"	"46"	"5"	"319"	"572"	"1192"	"760"	"1"	"0"	"402"	"497"	"1320"	"10"	"1180"	"35"	"184"	"254"	"0"	"0"	"0"	"0"	"0"	"865"	"2"	"0"	"0"	"4"	"3466"	"0"	"0"	"0"	"2"	"0"	"167"	"548"	"6"	"0"	"13"	"0"	"34"	"1"	"0"	"14"	"341"	"12"	"386"	"341"	"1"	"14"	"252"	"15"	"1"	"1"	"56"	"112"	"1239"	"147"	"1516"	"15931"	"757"	"241"	"75"	"1"	"2"	"7"	"1252"	"304"	"994"	"687"	"0"	"0"	"0"	"66"	"1"	"15"	"18"	"46"	"8"	"49"	"2791"	"318"	"211"	"723"	"1309"	"2"	"11"	"963"	"50"	"368"	"281"	"510"	"4826"	"282"	"0"	"1"	"1532"	"1429"	"8"	"200"	"20"	"906"	"105"	"352"	"603"	"1199"	"1138"	"2405"	"849"	"2887"	"17"	"191"	"1"	"125"	"32"	"0"	"9"	"1136"	"2383"	"14"	"324"	"592"	"86"	"0"	"296"	"658"	"261"	"66"	"866"	"1380"	"85"	"667"	"2921"	"909"	"24"	"340"	"498"	"7"	"2538"	"284"	"296"	"359"	"453"	"13"	"16"	"2294"	"1333"	"639"	"0"	"3342"	"165"	"231"	"1153"	"11815"	"8"	"2"	"0"	"0"	"24"	"7"	"11"	"1"	"0"	"363"	"4"	"1"	"456"	"9"	"187"	"1234"	"465"	"701"	"497"	"9"	"0"	"0"	"30"	"0"	"4"	"0"	"0"	"19044"	"285"	"1496"	"28"	"0"	"89"	"5"	"1912"	"1"	"0"	"0"	"0"	"0"	"0"	"8"	"285"	"0"	"17"	"318"	"1053"	"336"	"300"	"1067"	"576"	"137"	"529"	"1"	"0"	"76"	"14"	"184"	"440"	"5"	"1060"	"70"	"53"	"1024"	"18"	"20"	"18"	"1"	"0"	"611"	"0"	"0"	"0"	"0"	"1"	"0"	"341"	"22"	"86"	"21"	"1033"	"3569"	"0"	"0"	"69"	"0"	"0"	"0"	"0"	"0"	"136"	"1"	"779"	"2"	"709"	"948"	"1"	"1"	"1"	"3490"	"0"	"1"	"174"	"114"	"1737"	"0"	"832"	"290"	"3"	"0"	"349"	"259"	"721"	"1"	"3"	"507"	"647"	"3097"	"0"	"1"	"0"	"150"	"15"	"1346"	"1143"	"52"	"425"	"100"	"450"	"85"	"2503"	"502"	"169"	"207"	"3"	"19"	"683"	"712"	"1015"	"1130"	"0"	"386"	"304"	"246"	"948"	"1735"	"527"	"633"	"1193"	"1007"	"0"	"1"	"0"	"1"	"3"	"652"	"9"	"1527"	"0"	"1"	"1"	"0"	"2"	"1"	"0"	"10"	"24"	"27"	"0"	"300"	"51"	"50"	"2002"	"0"	"24"	"15"	"3598"	"1190"	"1517"	"1370"	"757"	"321"	"285"	"2029"	"1019"	"1903"	"259"	"1880"	"298"	"636"	"15"	"0"	"18"	"44"	"3"	"2"	"5"	"847"	"484"	"144"	"14"	"462"	"375"	"27"	"2225"	"523"	"2190"	"92"	"391"	"2974"	"66"	"748"	"1023"	"4"	"2324"	"1632"	"1"	"151"	"0"	"3119"	"689"	"5660"	"2038"	"1"	"138"	"44"	"49"	"275"	"248"	"384"	"159"	"2763"	"179"	"1144"	"1746"	"416"	"418"	"631"	"309"	"1455"	"5"	"3"	"429"	"1406"	"205"	"51"	"1618"	"106"	"8893"	"535"	"11"	"838"	"5476"	"770"	"9"	"12469"	"13"	"103"	"1479"	"1"	"209"	"631"	"0"	"1502"	"335"	"525"	"3"	"473"	"1608"	"1"	"581"	"782"	"3"	"3"	"42"	"186"	"1313"	"188"	"2336"	"161"	"258"	"378"	"3416"	"6562"	"524"	"13818"	"1"	"33"	"4"	"410"	"43"	"3"	"508"	"1166"	"1596"	"1445"	"3"	"32"	"7"	"705"	"31"	"399"	"23"	"0"	"22"	"2"	"1114"	"12"	"1822"	"228"	"650"	"5031"	"2"	"3"	"302"	"549"	"606"	"9"	"97"	"301"	"132"	"3750"	"2157"	"2130"	"586"	"13"	"312"	"1958"	"1588"	"4401"	"1"	"5"	"54"	"4"	"6"	"1076"	"477"	"363"	"354"	"815"	"351"	"772"	"206"	"160"	"961"	"35"	"40"	"5632"	"1610"	"0"	"1"	"1087"	"7744"	"243"	"1580"	"920"	"754"	"756"	"597"	"157"	"0"	"0"	"55"	"0"	"259"	"409"	"1"	"2570"	"1089"	"12"	"64"	"623"	"20"	"747"	"1"	"0"	"26"	"1"	"437"	"9"	"218"	"0"	"2130"	"1741"	"2"	"13"	"1893"	"2307"	"108"	"91"	"1050"	"0"	"0"	"0"	"0"	"0"	"1"	"535"	"358"	"1"	"142"	"566"	"671"	"31"	"488"	"866"	"1"	"280"	"516"	"596"	"1663"	"272"	"2351"	"1409"	"378"	"2"	"0"	"1"	"765"	"2368"	"19"	"0"	"72"	"309"	"12"	"31"	"481"	"105"	"6"	"1320"	"1125"	"222"	"47"	"2"	"3"	"0"	"0"	"0"	"226"	"55"	"1"	"419"	"19"	"143"	"508"	"490"	"789"	"4054"	"2566"	"3"	"21"	"444"	"30"	"0"	"4"	"0"	"0"	"0"	"1"	"1"	"797"	"325"	"2"	"825"	"1348"	"9181"	"990"	"282"	"293"	"265"	"2379"	"332"	"40"	"18"	"206"	"1154"	"186"	"6978"	"4"	"95"	"25"	"274"	"282"	"2250"	"22"	"121"	"0"	"0"	"222"	"791"	"111"	"21"	"0"	"881"	"0"	"0"	"3"	"7"	"2333"	"6"	"275"	"0"	"168"	"2417"	"44"	"470"	"1067"	"12"	"795"	"1805"	"228"	"580"	"0"	"0"	"482"	"930"	"7"	"1095"	"137"	"18"	"2380"	"643"	"698"	"325"	"1"	"0"	"0"	"0"	"0"	"0"	"0"	"1"	"415"	"330"	"5008"	"9"	"1"	"28"	"237"	"75"	"785"	"72"	"270"	"218"	"1812"	"723"	"726"	"491"	"654"	"2114"	"0"	"4"	"0"	"1"	"0"	"1275"	"853"	"1"	"0"	"599"	"1"	"24"	"17"	"2836"	"3"	"2345"	"2"	"547"	"6"	"236"	"236"	"16"	"32"	"542"	"13"	"0"	"0"	"0"	"0"	"182"	"401"	"165"	"230"	"2660"	"293"	"655"	"2"	"84"	"4794"	"23"	"0"	"0"	"928"	"448"	"269"	"560"	"634"	"306"	"9"	"358"	"1"	"2968"	"1043"	"581"	"628"	"1"	"1"	"463"	"298"	"67"	"6282"	"556"	"176"	"548"	"4"	"233"	"40"	"2449"	"546"	"7"	"31"	"0"	"0"	"2756"	"49"	"23"	"5"	"4"	"644"	"3908"	"943"	"0"	"1108"	"0"	"0"	"320"	"271"	"262"	"36"	"564"	"1453"	"16"	"389"	"259"	"155"	"0"	"4"	"48"	"3"	"13"	"1129"	"886"	"681"	"304"	"1672"	"2308"	"483"	"304"	"2"	"0"	"4470"	"3258"	"2059"	"0"	"1405"	"137"	"1332"	"12"	"1678"	"812"	"12"	"0"	"0"	"1368"	"106"	"1204"	"481"	"358"	"0"	"0"	"1"	"110"	"1"	"185"	"1752"	"530"	"1123"	"2"	"138"	"322"	"1"	"2"	"1"	"3"	"50"	"0"	"0"	"0"	"260"	"1257"	"7"	"20"	"517"	"371"	"611"	"73"	"58"	"341"	"2"	"1207"	"1139"	"1061"	"102"	"1107"	"270"	"0"	"1"	"289"	"1"	"0"	"0"	"2"	"341"	"30"	"1061"	"269"	"1559"	"3"	"2284"	"686"	"202"	"0"	"0"	"0"	"48"	"18"	"658"	"140"	"324"	"601"	"63"	"1018"	"250"	"660"	"14"	"623"	"207"	"88"	"50"	"1"	"2"	"0"	"197"	"414"	"0"	"122"	"5115"	"1162"	"1"	"203"	"67"	"572"	"44"	"444"	"299"	"199"	"2"	"248"	"377"	"329"	"638"	"269"	"760"	"713"	"352"	"0"	"87"	"313"	"671"	"232"	"2133"	"2"	"63"	"1"	"29"	"8583"	"1"	"1764"	"70"	"979"	"1"	"21"	"165"	"0"	"0"	"941"	"1295"	"8"	"6"	"61"	"223"	"171"	"19"	"0"	"575"	"329"	"411"	"117"	"1064"	"1028"	"835"	"1"	"138"	"1301"	"1"	"1"	"97"	"145"	"6"	"394"	"8"	"120"	"1017"	"30"	"124"	"127"	"107"	"1513"	"409"	"1"	"7"	"287"	"2"	"44"	"22"	"657"	"34"	"1"	"0"	"6"	"930"	"111"	"431"	"0"	"1335"	"0"	"0"	"2"	"266"	"81"	"55"	"23"	"93"	"170"	"2"	"302"	"2"	"5"	"230"	"146"	"328"	"397"	"130"	"1"	"0"	"1725"	"630"	"0"	"11"	"1"	"4982"	"11"	"1027"	"69"	"165"	"1181"	"1121"	"269"	"643"	"87"	"296"	"810"	"85"	"331"	"221"	"224"	"15"	"2553"	"6"	"5"	"1900"	"1527"	"8"	"1218"	"558"	"942"	"355"	"195"	"2105"	"1354"	"705"	"1316"	"213"	"2923"	"55"	"0"	"2"	"1"	"3"	"635"	"461"	"0"	"0"	"0"	"0"	"0"	"0"	"22"	"1999"	"423"	"2291"	"511"	"273"	"300"	"1042"	"239"	"1"	"4"	"6"	"459"	"22"	"807"	"296"	"216"	"0"	"1"	"0"	"0"	"1699"	"670"	"693"	"143"	"166"	"0"	"42"	"0"	"0"	"1"	"22"	"9"	"567"	"120"	"363"	"255"	"155"	"927"	"0"	"0"	"3"	"1"	"393"	"411"	"2360"	"169"	"1"	"1"	"451"	"359"	"135"	"0"	"1"	"0"	"2"	"2875"	"1"	"171"	"501"	"727"	"0"	"0"	"0"	"1067"	"0"	"1921"	"156"	"0"	"2"	"937"	"1409"	"6"	"268"	"1306"	"515"	"2042"	"116"	"0"	"2"	"146"	"660"	"426"	"2029"	"84"	"0"	"0"	"1"	"0"	"2"	"318"	"7"	"0"	"0"	"2"	"259"	"901"	"141"	"730"	"0"	"0"	"4"	"107"	"247"	"2"	"12"	"0"	"1"	"0"	"8"	"1"	"321"	"194"	"10346"	"648"	"618"	"2328"	"609"	"2"	"0"	"0"	"156"	"26"	"31"	"0"	"0"	"1"	"0"	"224"	"0"	"28"	"40"	"145"	"3"	"41"	"341"	"1"	"0"	"0"	"0"	"1"	"62"	"9"	"595"	"557"	"4"	"2"	"567"	"287"	"63"	"333"	"246"	"306"	"152"	"19"	"865"	"216"	"429"	"43"	"0"	"0"	"454"	"793"	"969"	"358"	"143"	"609"	"1644"	"47"	"1319"	"1"	"0"	"1"	"49"	"0"	"2"	"218"	"0"	"2"	"216"	"104"	"396"	"730"	"766"	"1"	"15"
"SAMN09739044"	"281"	"0"	"0"	"1"	"2"	"0"	"1"	"1"	"0"	"62"	"1584"	"1797"	"39024"	"6466"	"2765"	"39"	"7"	"9"	"18"	"8"	"17"	"7"	"12"	"3"	"15"	"584"	"58"	"195"	"4691"	"2289"	"31"	"93125"	"287"	"200"	"175"	"774"	"678"	"494"	"1095"	"2074"	"2591"	"439"	"2591"	"297"	"270"	"58"	"1414"	"0"	"4"	"1"	"3028"	"1147"	"9416"	"12"	"10"	"3246"	"17564"	"1400"	"284"	"4055"	"6"	"1"	"0"	"698"	"57"	"1503"	"1127"	"1"	"0"	"562"	"2461"	"1"	"1847"	"2330"	"81"	"0"	"398"	"1377"	"104"	"963"	"167"	"15"	"15"	"11"	"455"	"1"	"0"	"1"	"7"	"4"	"650"	"1"	"61"	"12"	"7307"	"2155"	"458"	"2070"	"1"	"1515"	"2805"	"408"	"652"	"625"	"25"	"862"	"1024"	"1906"	"825"	"75"	"2007"	"4"	"454"	"1582"	"804"	"19"	"2"	"327"	"41"	"29"	"1159"	"1350"	"715"	"857"	"3"	"7"	"92"	"0"	"457"	"406"	"416"	"29068"	"91"	"22"	"467"	"5"	"6"	"226"	"1182"	"2167"	"1592"	"629"	"537"	"1362"	"1909"	"1101"	"2031"	"619"	"14"	"419"	"423"	"2401"	"6"	"2254"	"143"	"440"	"71"	"4231"	"1998"	"888"	"374"	"1350"	"1563"	"941"	"428"	"748"	"1080"	"1247"	"3999"	"2759"	"477"	"1"	"327"	"1567"	"2797"	"4597"	"5313"	"1333"	"1211"	"37"	"734"	"434"	"16"	"852"	"855"	"3"	"2721"	"764"	"11"	"2178"	"10"	"5"	"1819"	"1309"	"686"	"181"	"18"	"2247"	"6930"	"5913"	"587"	"84"	"105"	"1279"	"903"	"1069"	"194"	"33"	"1508"	"382"	"2145"	"341"	"263"	"734"	"1477"	"3"	"747"	"1835"	"999"	"15"	"318"	"4330"	"638"	"2873"	"981"	"47"	"1068"	"1029"	"5"	"1"	"0"	"3653"	"204"	"808"	"1087"	"244"	"1551"	"44"	"4972"	"918"	"369"	"1"	"226"	"2021"	"378"	"691"	"1299"	"1016"	"284"	"1086"	"1728"	"15"	"0"	"0"	"4708"	"667"	"1468"	"0"	"2"	"28"	"66"	"19"	"18"	"2"	"1"	"20"	"12"	"2"	"1"	"3"	"6"	"2"	"790"	"269"	"2"	"3"	"3"	"3"	"2"	"0"	"5"	"1"	"2"	"478"	"330"	"4"	"546"	"4"	"17"	"7"	"2"	"1"	"969"	"1720"	"2"	"9"	"48"	"2202"	"4897"	"1521"	"1292"	"192"	"9"	"648"	"132"	"0"	"1"	"3274"	"4"	"866"	"1"	"4"	"8533"	"0"	"535"	"5888"	"2656"	"50"	"1"	"233"	"5989"	"320"	"8883"	"762"	"1905"	"0"	"1"	"1249"	"1"	"13"	"406"	"962"	"3"	"1"	"0"	"0"	"1"	"58"	"965"	"240"	"1412"	"756"	"1444"	"521"	"1045"	"44"	"98"	"1876"	"63"	"53"	"799"	"4"	"3759"	"3448"	"742"	"701"	"3187"	"89"	"9335"	"6103"	"10"	"1"	"0"	"1"	"3594"	"1917"	"1296"	"2976"	"4"	"10"	"6"	"0"	"0"	"1"	"1"	"16"	"1481"	"63777"	"82"	"781"	"1352"	"7"	"10"	"5"	"14"	"3"	"3806"	"1151"	"95"	"312"	"5325"	"1008"	"8514"	"328"	"0"	"204"	"904"	"3730"	"499"	"1"	"1075"	"1218"	"786"	"1613"	"19920"	"3"	"742"	"81"	"133"	"1461"	"16"	"945"	"0"	"271"	"1"	"1"	"233"	"0"	"0"	"1"	"1451"	"1146"	"1090"	"4380"	"1294"	"961"	"1541"	"68"	"5"	"426"	"3328"	"739"	"3050"	"2327"	"1211"	"477"	"1070"	"1032"	"1079"	"31"	"841"	"1362"	"860"	"189"	"6"	"89"	"1662"	"319"	"2868"	"1179"	"98"	"372"	"211"	"1335"	"2663"	"27"	"343"	"29"	"126"	"74"	"2276"	"43"	"396"	"110"	"692"	"106"	"57"	"6700"	"43"	"273"	"343"	"5362"	"593"	"352"	"1059"	"173"	"68"	"782"	"2325"	"0"	"446"	"1780"	"1644"	"24763"	"387"	"1662"	"6845"	"49"	"1222"	"781"	"2734"	"1719"	"15"	"61"	"80"	"3"	"1097"	"863"	"540"	"2133"	"392"	"281"	"580"	"13"	"598"	"0"	"1836"	"1258"	"1"	"1404"	"24624"	"5"	"2"	"423"	"1275"	"59"	"1406"	"231"	"417"	"574"	"2640"	"1110"	"34"	"13"	"15"	"1024"	"779"	"60"	"59"	"1591"	"2332"	"1739"	"621"	"5462"	"373"	"1131"	"982"	"199"	"16"	"2605"	"21"	"1724"	"2164"	"45"	"3422"	"1369"	"8326"	"710"	"1666"	"1893"	"1029"	"1470"	"26"	"49"	"1677"	"319"	"7134"	"5221"	"1725"	"53"	"615"	"406"	"483"	"122"	"112"	"786"	"984"	"13"	"1085"	"97"	"253"	"13"	"4315"	"23"	"6259"	"675"	"807"	"15"	"42"	"7"	"3664"	"28"	"946"	"619"	"465"	"150"	"595"	"800"	"4257"	"2362"	"32"	"14"	"20"	"426"	"436"	"16"	"107"	"362"	"1748"	"365"	"3048"	"471"	"2344"	"41"	"1004"	"1819"	"1057"	"847"	"831"	"267"	"86"	"91"	"1436"	"1780"	"2219"	"51"	"353"	"8"	"519"	"133"	"4722"	"1016"	"2924"	"1905"	"4497"	"0"	"57"	"523"	"12"	"28"	"287"	"225"	"1134"	"500"	"0"	"316"	"947"	"2594"	"868"	"556"	"366"	"16"	"30"	"50"	"2"	"3"	"5"	"606"	"648"	"1678"	"6"	"34"	"529"	"103"	"1826"	"74"	"324"	"1"	"807"	"51"	"94"	"162"	"4858"	"202"	"4"	"268"	"3743"	"3"	"1"	"4"	"1"	"1"	"0"	"1"	"7"	"496"	"2417"	"17"	"4"	"0"	"25"	"2024"	"845"	"693"	"379"	"1856"	"4706"	"5"	"3983"	"2493"	"1"	"5"	"2666"	"1075"	"752"	"1"	"3252"	"4266"	"826"	"1787"	"5"	"12"	"10"	"894"	"1388"	"14"	"3"	"609"	"2874"	"1176"	"34"	"2"	"853"	"1157"	"14"	"1406"	"825"	"1298"	"575"	"2488"	"3"	"1552"	"6"	"1430"	"576"	"0"	"2"	"5"	"1"	"7"	"699"	"633"	"8417"	"0"	"2618"	"480"	"62"	"231"	"0"	"4"	"148"	"0"	"0"	"11"	"958"	"3"	"1230"	"11"	"1904"	"139"	"948"	"197"	"1702"	"0"	"751"	"497"	"4127"	"1943"	"36"	"398"	"28779"	"1"	"312"	"452"	"2525"	"1"	"1760"	"0"	"979"	"2396"	"322"	"6744"	"9"	"1"	"41"	"2"	"728"	"125"	"200"	"2574"	"1910"	"668"	"1961"	"2"	"3"	"1"	"65"	"55"	"11"	"1"	"0"	"3"	"821"	"329"	"11"	"1556"	"5864"	"8"	"508"	"487"	"495"	"3"	"2558"	"1"	"0"	"0"	"22"	"31"	"0"	"308"	"1"	"60"	"3727"	"1"	"841"	"36"	"1815"	"1"	"4"	"4423"	"11036"	"5"	"1466"	"1"	"0"	"0"	"1"	"44"	"0"	"427"	"0"	"1"	"31"	"69"	"9"	"0"	"0"	"1"	"2"	"3"	"5"	"0"	"1"	"1"	"0"	"0"	"2"	"0"	"0"	"3"	"1"	"1"	"0"	"3"	"5"	"2"	"72"	"81"	"1"	"3"	"41"	"1622"	"40"	"5330"	"1241"	"3518"	"815"	"426"	"3833"	"1"	"0"	"84"	"0"	"10906"	"84"	"64"	"0"	"570"	"1474"	"435"	"1046"	"1296"	"2385"	"1060"	"750"	"1641"	"959"	"831"	"2588"	"1148"	"1202"	"1764"	"134"	"688"	"25032"	"6"	"1172"	"1213"	"687"	"275"	"1566"	"3939"	"904"	"897"	"2135"	"1741"	"578"	"16"	"6"	"1827"	"828"	"3990"	"2910"	"3833"	"937"	"8"	"1114"	"215"	"1289"	"1291"	"3607"	"308"	"396"	"1109"	"2708"	"75"	"300"	"900"	"757"	"13968"	"3761"	"16"	"1"	"502"	"637"	"1260"	"34"	"30"	"741"	"0"	"0"	"31"	"2"	"16"	"0"	"2765"	"846"	"95"	"33"	"848"	"5073"	"40"	"1442"	"2710"	"3"	"3883"	"497"	"1044"	"0"	"1586"	"434"	"3"	"926"	"2554"	"73"	"3"	"580"	"120"	"1449"	"580"	"1764"	"1845"	"17"	"0"	"1"	"670"	"131"	"6"	"56"	"1201"	"3695"	"711"	"3769"	"2"	"900"	"808"	"253"	"1690"	"3111"	"2049"	"542"	"913"	"8"	"61"	"117"	"1590"	"12"	"1742"	"1"	"4"	"7214"	"579"	"29"	"10267"	"7934"	"50"	"202"	"1532"	"17"	"1207"	"838"	"1964"	"1536"	"357"	"6472"	"0"	"2"	"0"	"3"	"195"	"24"	"5"	"1536"	"11"	"25"	"79"	"1527"	"2844"	"486"	"533"	"897"	"1364"	"3268"	"3766"	"293"	"646"	"5718"	"40"	"537"	"3405"	"7512"	"0"	"565"	"274"	"169"	"243"	"1464"	"1224"	"1898"	"852"	"27"	"38"	"920"	"462"	"445"	"2006"	"30"	"3197"	"1204"	"0"	"5"	"1585"	"1176"	"501"	"573"	"691"	"3866"	"462"	"3"	"1"	"124"	"0"	"2"	"7"	"1"	"9"	"45"	"1"	"0"	"0"	"3"	"7623"	"52"	"4"	"804"	"1010"	"487"	"0"	"8"	"622"	"779"	"63"	"4"	"7"	"845"	"384"	"2"	"1012"	"0"	"6469"	"2122"	"14"	"5"	"8"	"5"	"2"	"0"	"111"	"0"	"608"	"906"	"85"	"1920"	"8"	"274"	"0"	"108"	"7"	"40525"	"3177"	"284"	"0"	"901"	"491"	"5424"	"44"	"295"	"383"	"970"	"48"	"2"	"1"	"3"	"0"	"1"	"557"	"552"	"128"	"14"	"731"	"6643"	"46"	"4159"	"136"	"968"	"454"	"4"	"175"	"4540"	"5946"	"309"	"1816"	"18"	"116"	"27"	"1"	"10236"	"1"	"78"	"1279"	"79"	"117"	"1891"	"2699"	"1106"	"1160"	"1050"	"425"	"133"	"1075"	"388"	"165"	"2261"	"1205"	"3"	"1009"	"208"	"995"	"0"	"8"	"1515"	"4627"	"4019"	"3910"	"1644"	"1200"	"3070"	"8"	"82"	"27"	"8"	"3069"	"637"	"257"	"7"	"1848"	"713"	"1520"	"1409"	"2"	"94"	"400"	"2988"	"3"	"33"	"572"	"688"	"8"	"82"	"0"	"497"	"25"	"1441"	"110"	"2009"	"20879"	"2482"	"1594"	"128"	"436"	"400"	"1835"	"1581"	"352"	"92"	"255"	"551"	"825"	"492"	"3239"	"7259"	"12"	"1418"	"1072"	"551"	"1"	"3"	"7628"	"440"	"1"	"98"	"350"	"2543"	"10"	"1436"	"2"	"5"	"2511"	"2339"	"1409"	"343"	"65"	"941"	"37"	"865"	"1557"	"40"	"2"	"3727"	"2"	"1147"	"995"	"1642"	"1111"	"1630"	"64"	"13"	"75"	"8"	"1"	"375"	"2372"	"477"	"16"	"1572"	"1"	"252"	"39"	"870"	"322"	"2"	"2136"	"7"	"2334"	"1207"	"1578"	"2355"	"323"	"30"	"12"	"0"	"192"	"507"	"440"	"168"	"107"	"5030"	"397"	"3339"	"9679"	"0"	"1"	"635"	"529"	"1967"	"2390"	"232"	"1708"	"445"	"330"	"19679"	"20962"	"10"	"782"	"393"	"377"	"47"	"4995"	"3"	"2"	"283"	"38"	"181"	"2"	"68"	"24308"	"8"	"2458"	"41"	"906"	"596"	"9"	"1216"	"452"	"1"	"105"	"0"	"50"	"2471"	"877"	"2734"	"672"	"199"	"3"	"559"	"2743"	"12263"	"415"	"399"	"1374"	"4934"	"343"	"9"	"1608"	"3179"	"14"	"583"	"3646"	"731"	"857"	"2442"	"1020"	"2426"	"1286"	"677"	"282"	"370"	"1766"	"2"	"1"	"1"	"492"	"6515"	"5421"	"67"	"0"	"0"	"416"	"1145"	"686"	"988"	"2495"	"571"	"0"	"440"	"1"	"0"	"0"	"491"	"2021"	"2402"	"108"	"8141"	"0"	"1510"	"1061"	"337"	"1514"	"1304"	"420"	"665"	"0"	"2"	"376"	"316"	"1845"	"0"	"0"	"47"	"0"	"82"	"0"	"2023"	"882"	"15"	"360"	"1438"	"2640"	"636"	"2"	"1"	"0"	"238"	"2579"	"15"	"207"	"248"	"6"	"90"	"250"	"25"	"1316"	"250"	"0"	"1"	"0"	"0"	"218"	"15"	"1058"	"33"	"3"	"2353"	"2179"	"416"	"28"	"4"	"1524"	"1988"	"2098"	"1"	"890"	"3190"	"3"	"0"	"12308"	"787"	"1462"	"5"	"3"	"2458"	"3"	"1"	"2076"	"2909"	"22"	"139"	"6"	"165"	"714"	"369"	"0"	"5291"	"1217"	"8903"	"1"	"2366"	"6461"	"115"	"3176"	"2"	"0"	"7"	"3"	"6139"	"1092"	"8626"	"134"	"491"	"1"	"3235"	"309"	"170"	"546"	"1724"	"766"	"322"	"628"	"397"	"11"	"3"	"7"	"0"	"184"	"287"	"100"	"454"	"71"	"6965"	"3149"	"2"	"40"	"0"	"96"	"459"	"2"	"30359"	"2074"	"480"	"6693"	"3699"	"1809"	"2029"	"318"	"8"	"2085"	"1995"	"207"	"3"	"1"	"32"	"6"	"2091"	"259"	"8"	"46727"	"638"	"40"	"936"	"410"	"1529"	"2968"	"97"	"1325"	"2304"	"1009"	"1129"	"1625"	"44"	"678"	"2696"	"165"	"1403"	"77"	"515"	"1988"	"1234"	"7822"	"20"	"37842"	"7092"	"1372"	"998"	"2338"	"243"	"1137"	"837"	"1857"	"768"	"119"	"7784"	"609"	"808"	"25"	"1402"	"397"	"782"	"189"	"677"	"1018"	"4483"	"3089"	"2722"	"2472"	"137"	"126"	"6756"	"729"	"3906"	"151"	"1151"	"2294"	"64"	"781"	"69"	"16311"	"101"	"676"	"1736"	"925"	"1387"	"252"	"467"	"493"	"1"	"85"	"5"	"15"	"2"	"2"	"7"	"6"	"0"	"75"	"589"	"0"	"505"	"1"	"104"	"1437"	"333"	"2723"	"854"	"565"	"0"	"1426"	"1084"	"28"	"1"	"0"	"999"	"1"	"72"	"30"	"2"	"19"	"1450"	"8"	"2"	"193"	"8"	"1047"	"163"	"1"	"635"	"283"	"2323"	"625"	"3848"	"65"	"3"	"11"	"11"	"1135"	"2"	"25862"	"3024"	"5749"	"4469"	"856"	"7790"	"2"	"1"	"0"	"0"	"748"	"454"	"44"	"1290"	"441"	"849"	"0"	"34"	"1466"	"4"	"794"	"527"	"849"	"492"	"930"	"4306"	"880"	"4263"	"16"	"1"	"1029"	"525"	"4"	"1388"	"260"	"2754"	"2"	"130"	"163"	"5"	"122"	"2863"	"2264"	"182"	"2"	"104"	"1"	"1"	"1253"	"1175"	"6"	"1336"	"3381"	"10"	"0"	"0"	"3"	"9"	"225"	"15"	"772"	"2672"	"0"	"0"	"1"	"381"	"1"	"1089"	"749"	"120"	"79"	"0"	"997"	"497"	"3164"	"8"	"331"	"1"	"1"	"1091"	"188"	"23065"	"62"	"2349"	"1883"	"1027"	"1139"	"252"	"44"	"1199"	"1429"	"91"	"1051"	"4685"	"22"	"0"	"89"	"3"	"2"	"28"	"842"	"19972"	"727"	"2"	"9"	"759"	"639"	"4"	"2114"	"69"	"998"	"8"	"11"	"555"	"8493"	"569"	"7"	"5"	"20"	"4"	"2"	"430"	"23"	"589"	"66"	"489"	"56"	"1190"	"3497"	"403"	"0"	"1751"	"41"	"2041"	"264"	"1"	"179"	"6509"	"3"	"0"	"2"	"2"	"0"	"1"	"2792"	"11"	"1104"	"3273"	"614"	"1"	"0"	"5"	"1473"	"1179"	"365"	"9"	"2373"	"3944"	"114"	"321"	"1318"	"2"	"0"	"0"	"1137"	"2502"	"10"	"51"	"1"	"685"	"4764"	"7"	"26022"	"1539"	"906"	"686"	"1359"	"3702"	"1878"	"221"	"1396"	"2731"	"54"	"81"	"292"	"12"	"1"	"2"	"0"	"420"	"2144"	"41"	"10"	"20"	"1338"	"5619"	"423"	"3098"	"1848"	"694"	"3708"	"584"	"1661"	"10"	"70"	"4"	"5"	"1069"	"39"	"5540"	"8"	"2"	"18"	"485"	"52"	"2092"	"1"	"3"	"22264"	"864"	"429"	"10"	"0"	"1817"	"22"	"1347"	"2873"	"161"	"2237"	"157"	"254"	"1442"	"900"	"513"	"1323"	"2555"	"5032"	"518"	"3088"	"9"	"0"	"5"	"16"	"3144"	"6429"	"676"	"261"	"1346"	"1102"	"79"	"327"	"4"	"87"	"45"	"173"	"722"	"19"	"7152"	"253"	"96"	"3890"	"320"	"0"	"0"	"43"	"8"	"55"	"1266"	"1"	"2320"	"5"	"637"	"1"	"2"	"1"	"249"	"12"	"639"	"538"	"0"	"4"	"13"	"0"	"0"	"0"	"0"	"0"	"5"	"0"	"0"	"4"	"0"	"0"	"0"	"0"	"670"	"1"	"2"	"316"	"209"	"135"	"14"	"134"	"783"	"138"	"0"	"2698"	"75"	"1983"	"71"	"0"	"2271"	"1583"	"3535"	"1010"	"3"	"51"	"0"	"0"	"64"	"1"	"1"	"1"	"0"	"0"	"0"	"0"	"46"	"0"	"30"	"554"	"0"	"0"	"0"	"0"	"1759"	"890"	"52"	"894"	"834"	"850"	"0"	"1510"	"379"	"3"	"13"	"129"	"0"	"2217"	"2"	"1"	"0"	"0"	"0"	"1"	"5"	"2"	"3"	"0"	"83"	"3"	"35"	"7"	"47"	"111"	"27"	"1"	"1"	"0"	"0"	"0"	"0"	"0"	"1510"	"283"	"1338"	"0"	"12"	"445"	"969"	"1940"	"2691"	"549"	"0"	"536"	"2968"	"2547"	"55"	"763"	"7312"	"1167"	"950"	"803"	"1329"	"0"	"2401"	"2515"	"720"	"1005"	"2335"	"887"	"0"	"7211"	"0"	"45"	"84"	"4"	"1734"	"308"	"758"	"61"	"581"	"17"	"1317"	"214"	"372"	"166"	"32"	"1661"	"1444"	"2935"	"2056"	"15"	"59"	"25"	"721"	"99"	"69"	"6443"	"6"	"3"	"5012"	"3098"	"4515"	"844"	"52"	"75"	"70"	"1"	"0"	"0"	"2708"	"1568"	"24"	"1556"	"1"	"0"	"0"	"0"	"0"	"2"	"1447"	"0"	"115"	"1"	"5379"	"1281"	"1"	"6"	"2201"	"409"	"531"	"216"	"21"	"0"	"157"	"0"	"1"	"5"	"11"	"1834"	"70"	"4142"	"2872"	"1978"	"1796"	"5"	"3"	"1169"	"5"	"587"	"200"	"1"	"0"	"0"	"7"	"7862"	"159"	"2"	"1"	"279"	"799"	"13"	"7"	"4"	"81"	"280"	"61"	"2"	"1273"	"62"	"0"	"3"	"1"	"692"	"0"	"158"	"775"	"204"	"1644"	"0"	"1092"	"1189"	"127"	"2"	"503"	"3265"	"3"	"335"	"271"	"913"	"954"	"796"	"655"	"2290"	"0"	"45"	"445"	"752"	"1882"	"64"	"62"	"547"	"3"	"1345"	"1434"	"87"	"63"	"235"	"2679"	"2641"	"1073"	"5510"	"2159"	"910"	"798"	"199"	"538"	"18"	"28"	"1322"	"1"	"1"	"28"	"1663"	"1142"	"1206"	"7"	"432"	"123"	"570"	"7104"	"3249"	"639"	"52"	"0"	"0"	"28"	"1107"	"751"	"216"	"410"	"1611"	"2355"	"81"	"1123"	"804"	"2732"	"1170"	"1745"	"1268"	"2649"	"1511"	"85"	"0"	"122"	"2"	"51"	"25"	"77"	"61"	"654"	"1211"	"1000"	"3282"	"1139"	"1532"	"2862"	"561"	"2"	"3"	"2046"	"3036"	"134"	"235"	"1251"	"245"	"3016"	"1273"	"128"	"209"	"1020"	"6"	"39"	"3"	"6251"	"10"	"200"	"1266"	"676"	"143"	"6"	"29"	"318"	"170"	"342"	"839"	"645"	"1779"	"254"	"346"	"347"	"896"	"399"	"534"	"225"	"112"	"5"	"1"	"5979"	"362"	"2066"	"775"	"191"	"52"	"0"	"1"	"6"	"3"	"1"	"3"	"1257"	"2019"	"2003"	"441"	"2508"	"166"	"8608"	"675"	"1056"	"331"	"728"	"117"	"676"	"420"	"388"	"65"	"354"	"2094"	"127"	"0"	"1441"	"1717"	"249"	"2"	"51"	"5249"	"1"	"17"	"8"	"0"	"1447"	"10"	"130"	"1450"	"360"	"3680"	"56"	"0"	"110"	"4547"	"1201"	"1542"	"288"	"4"	"1194"	"3321"	"2474"	"1670"	"1395"	"1399"	"992"	"211"	"226"	"0"	"47"	"1892"	"179"	"56"	"226"	"119"	"1852"	"259"	"3"	"31"	"0"	"5"	"1041"	"451"	"698"	"162"	"955"	"0"	"390"	"1003"	"359"	"1061"	"2162"	"15204"	"14"	"2684"	"297"	"2142"	"754"	"3712"	"1"	"978"	"1143"	"356"	"3"	"1"	"19"	"5367"	"2950"	"179"	"2384"	"2225"	"1057"	"4"	"791"	"15"	"2211"	"2361"	"0"	"3702"	"27"	"0"	"2"	"0"	"0"	"1567"	"786"	"367"	"1775"	"1"	"53"	"7"	"24"	"1948"	"16"	"962"	"34"	"1094"	"721"	"0"	"633"	"3882"	"0"	"2"	"944"	"132"	"1"	"0"	"11"	"397"	"1315"	"364"	"9"	"20"	"45"	"182"	"221"	"426"	"0"	"2"	"2"	"2"	"0"	"2"	"1"	"0"	"0"	"2"	"233"	"4"	"841"	"1838"	"2"	"351"	"1940"	"656"	"0"	"658"	"5997"	"1"	"50"	"0"	"2839"	"0"	"2448"	"384"	"1"	"8"	"1393"	"4462"	"524"	"19240"	"1364"	"4120"	"767"	"912"	"34"	"0"	"0"	"0"	"1611"	"7"	"0"	"74"	"0"	"3"	"0"	"2"	"20"	"2591"	"0"	"0"	"1"	"0"	"0"	"1"	"0"	"226"	"1536"	"288"	"1"	"1"	"0"	"69"	"3"	"0"	"7"	"0"	"6"	"2"	"315"	"544"	"0"	"1351"	"2207"	"2916"	"1189"	"591"	"2597"	"2557"	"1093"	"0"	"1"	"960"	"358"	"128"	"1526"	"19"	"583"	"1041"	"916"	"4932"	"653"	"1373"	"817"	"1739"	"4464"	"1177"	"132"	"126"	"80"	"40"	"45"	"408"	"231"	"144"	"0"	"721"	"91"	"268"	"691"	"593"	"561"	"36"	"1487"	"33"	"2157"	"509"	"1069"	"333"	"317"	"935"	"37"	"1047"	"26"	"0"	"1"	"1"	"3"	"0"	"0"	"267"	"4542"	"37"	"832"	"14"	"1096"	"1009"	"7965"	"3287"	"0"	"534"	"0"	"105"	"1116"	"0"	"2055"	"66"	"1"	"321"	"247"	"0"	"6444"	"6"	"1604"	"0"	"1"	"2322"	"730"	"1582"	"28"	"387"	"2"	"2"	"296"	"404"	"535"	"775"	"5951"	"999"	"18"	"66"	"1"	"0"	"65"	"212"	"915"	"4828"	"0"	"0"	"0"	"1421"	"2685"	"71"	"2"	"0"	"2"	"799"	"1604"	"2"	"1"	"885"	"379"	"204"	"2004"	"29"	"13"	"295"	"2"	"294"	"1351"	"53"	"1"	"37"	"5017"	"527"	"652"	"1166"	"4"	"3381"	"512"	"21"	"8"	"80"	"1"	"776"	"1100"	"372"	"314"	"1358"	"0"	"504"	"8540"	"451"	"1415"	"737"	"3"	"1754"	"1087"	"30"	"472"	"894"	"659"	"1593"	"159"	"17"	"812"	"0"	"0"	"405"	"640"	"4460"	"1771"	"24"	"630"	"2"	"4779"	"3951"	"837"	"627"	"672"	"639"	"5676"	"3017"	"151"	"926"	"1152"	"2"	"1075"	"336"	"707"	"18"	"599"	"1732"	"352"	"329"	"23"	"7"	"756"	"4817"	"811"	"712"	"1135"	"2"	"155"	"1509"	"629"	"440"	"3354"	"916"	"1272"	"608"	"48"	"508"	"2463"	"1734"	"637"	"100"	"111"	"301"	"12103"	"728"	"14"	"8996"	"2075"	"436"	"722"	"33"	"27"	"699"	"2002"	"13366"	"55"	"10155"	"895"	"772"	"206"	"1124"	"2071"	"252"	"830"	"1328"	"1056"	"3197"	"633"	"314"	"1757"	"2"	"3074"	"513"	"21"	"5"	"93"	"5246"	"1217"	"103"	"0"	"1187"	"2770"	"52"	"545"	"2003"	"2787"	"926"	"2510"	"3591"	"243"	"659"	"583"	"29"	"718"	"895"	"124"	"2"	"688"	"173"	"1022"	"0"	"1"	"2"	"1390"	"3"	"309"	"3022"	"511"	"969"	"2710"	"6"	"3832"	"32"	"137"	"285"	"716"	"313"	"3190"	"9"	"164"	"1"	"1"	"397"	"2132"	"295"	"6630"	"198"	"3"	"4525"	"341"	"2018"	"1"	"505"	"11"	"528"	"56"	"251"	"181"	"160"	"5834"	"1813"	"15"	"0"	"796"	"6"	"5228"	"202"	"548"	"41"	"2269"	"4640"	"870"	"33"	"4577"	"406"	"189"	"539"	"3"	"5145"	"1458"	"514"	"324"	"6"	"12"	"1"	"1"	"683"	"159"	"44"	"13"	"1542"	"242"	"211"	"0"	"613"	"665"	"236"	"1111"	"14"	"4"	"33"	"1295"	"6969"	"288"	"39"	"30347"	"185"	"34052"	"51"	"404"	"140"	"642"	"168"	"116"	"24"	"2540"	"1920"	"20"	"1367"	"474"	"1163"	"1566"	"717"	"1415"	"2095"	"125"	"228"	"900"	"62"	"16"	"36"	"2566"	"1"	"427"	"1608"	"3603"	"2078"	"108"	"605"	"683"	"147"	"12"	"521"	"458"	"923"	"4490"	"27"	"113"	"0"	"511"	"4"	"1499"	"477"	"8"	"237"	"1183"	"1731"	"1107"	"880"	"11"	"2"	"0"	"54"	"586"	"1551"	"423"	"1448"	"9"	"44"	"1134"	"427"	"1408"	"241"	"599"	"79"	"205"	"2328"	"1996"	"6"	"33"	"4670"	"36"	"1641"	"14"	"889"	"4"	"1433"	"212"	"701"	"134"	"859"	"28"	"4"	"2636"	"1"	"468"	"1100"	"578"	"1638"	"1119"	"1793"	"1957"	"25608"	"2277"	"169"	"0"	"51"	"0"	"0"	"1"	"34"	"0"	"511"	"3"	"1"	"1"	"1263"	"583"	"0"	"1"	"1"	"1"	"369"	"9"	"156"	"280"	"36"	"322"	"673"	"19"	"204"	"4"	"62"	"73"	"6"	"56"	"2407"	"1221"	"1324"	"1169"	"6"	"341"	"1519"	"2"	"2349"	"767"	"3952"	"33"	"1792"	"2551"	"96"	"2"	"542"	"101"	"2"	"1199"	"2"	"550"	"0"	"11"	"1"	"0"	"0"	"0"	"813"	"1365"	"15"	"1171"	"15"	"950"	"438"	"0"	"115"	"25"	"23"	"2116"	"780"	"10"	"2"	"0"	"0"	"99"	"206"	"0"	"1732"	"2275"	"117"	"986"	"214"	"771"	"29"	"26"	"8782"	"993"	"0"	"32"	"1101"	"941"	"65"	"1440"	"7"	"7444"	"0"	"0"	"906"	"697"	"4"	"0"	"20"	"1"	"298"	"50"	"200"	"1603"	"3767"	"2231"	"508"	"2868"	"41"	"293"	"917"	"12"	"9"	"49"	"80"	"401"	"1558"	"638"	"221"	"731"	"577"	"25"	"10"	"410"	"3224"	"8"	"1"	"0"	"0"	"102"	"3044"	"86"	"0"	"1233"	"826"	"4892"	"12"	"0"	"753"	"50"	"9"	"12121"	"0"	"274"	"2"	"1"	"5058"	"0"	"965"	"1801"	"173"	"346"	"165"	"2"	"0"	"871"	"384"	"476"	"4"	"14"	"0"	"2"	"1470"	"0"	"1"	"0"	"1"	"3"	"1058"	"0"	"2"	"7719"	"1301"	"4483"	"25"	"117"	"48"	"293"	"68"	"7963"	"524"	"8538"	"0"	"0"	"824"	"805"	"1950"	"705"	"53"	"2190"	"8"	"0"	"23"	"7"	"690"	"1198"	"856"	"2278"	"1515"	"3333"	"857"	"1"	"0"	"19"	"1"	"542"	"4"	"3514"	"623"	"0"	"775"	"0"	"450"	"8"	"5"	"339"	"93"	"2569"	"963"	"630"	"85"	"0"	"0"	"1"	"3"	"21"	"310"	"1304"	"21"	"0"	"74"	"5"	"47"	"0"	"1"	"20"	"592"	"96"	"8"	"1250"	"3622"	"348"	"2"	"385"	"831"	"1655"	"4162"	"1"	"0"	"484"	"350"	"0"	"0"	"0"	"361"	"140"	"5411"	"112"	"215"	"1383"	"6654"	"732"	"2"	"3681"	"4375"	"0"	"668"	"1736"	"1"	"16"	"649"	"284"	"198"	"12"	"19"	"76"	"5"	"560"	"359"	"622"	"8733"	"84"	"573"	"367"	"3766"	"15806"	"866"	"681"	"626"	"2027"	"43"	"2423"	"11688"	"2100"	"0"	"0"	"1211"	"1181"	"18238"	"17"	"3631"	"1"	"655"	"452"	"1134"	"847"	"3092"	"5271"	"233"	"78"	"3612"	"1"	"2038"	"770"	"687"	"3385"	"775"	"1990"	"226"	"1183"	"581"	"1319"	"1021"	"1"	"382"	"4"	"144"	"113"	"1043"	"1487"	"931"	"3058"	"335"	"8564"	"1770"	"858"	"377"	"964"	"6812"	"19"	"17"	"2145"	"1240"	"464"	"882"	"1383"	"483"	"271"	"1802"	"1084"	"4"	"269"	"1249"	"1"	"11"	"4202"	"17"	"3"	"29"	"59"	"115"	"4274"	"71"	"2"	"1"	"5"	"2"	"986"	"5"	"346"	"2"	"3240"	"24"	"962"	"3417"	"11"	"5"	"251"	"3725"	"85"	"2151"	"229"	"977"	"1"	"2"	"5"	"728"	"32"	"939"	"2330"	"415"	"1264"	"2573"	"164"	"25"	"2"	"207"	"8810"	"173"	"4316"	"26"	"67"	"1305"	"967"	"4946"	"180"	"1635"	"0"	"4108"	"27"	"1"	"638"	"289"	"95"	"5"	"593"	"531"	"5"	"254"	"0"	"0"	"60"	"94"	"227"	"1381"	"2231"	"1215"	"667"	"6"	"2368"	"428"	"1322"	"36"	"0"	"828"	"305"	"746"	"19"	"944"	"1598"	"0"	"0"	"10"	"285"	"631"	"6"	"1027"	"255"	"4417"	"1750"	"327"	"0"	"24"	"1"	"52"	"62"	"236"	"247"	"41"	"78"	"253"	"1809"	"1"	"1607"	"1621"	"6518"	"1"	"0"	"0"	"264"	"539"	"494"	"315"	"511"	"5"	"1032"	"1174"	"662"	"0"	"5"	"1403"	"3418"	"915"	"1674"	"869"	"895"	"164"	"290"	"0"	"55"	"146"	"0"	"0"	"871"	"7189"	"3872"	"8"	"100"	"112"	"81"	"1"	"2"	"208"	"811"	"38"	"1025"	"2"	"1356"	"1"	"60"	"323"	"19"	"666"	"2848"	"634"	"2046"	"1597"	"0"	"0"	"891"	"0"	"0"	"4"	"1"	"0"	"14"	"0"	"12"	"1"	"0"	"2004"	"1120"	"95"	"6"	"2511"	"0"	"0"	"1163"	"8"	"1"	"0"	"0"	"0"	"0"	"0"	"0"	"0"	"1"	"0"	"2"	"1969"	"6"	"521"	"285"	"245"	"777"	"298"	"458"	"0"	"2"	"0"	"0"	"0"	"0"	"0"	"0"	"0"	"3"	"0"	"2"	"1527"	"2078"	"1563"	"130"	"14"	"35"	"440"	"1"	"1207"	"1281"	"134"	"944"	"376"	"1066"	"99"	"1"	"524"	"629"	"5"	"4"	"89"	"0"	"1"	"2"	"426"	"595"	"4642"	"469"	"882"	"387"	"56"	"85"	"1095"	"99"	"16069"	"0"	"6194"	"1161"	"1552"	"2"	"1021"	"0"	"4549"	"601"	"1593"	"61"	"456"	"2"	"1235"	"2459"	"25"	"3"	"76"	"829"	"148"	"1633"	"506"	"855"	"702"	"2833"	"0"	"1137"	"1947"	"9"	"195"	"1"	"112"	"10"	"2194"	"48"	"364"	"706"	"36"	"738"	"8388"	"487"	"874"	"18"	"206"	"377"	"10"	"572"	"59"	"2"	"149"	"617"	"1210"	"4371"	"1"	"0"	"3"	"28"	"11"	"992"	"48"	"4"	"244"	"819"	"3515"	"356"	"37"	"1490"	"541"	"623"	"6"	"3239"	"475"	"661"	"541"	"71"	"1596"	"31"	"439"	"1"	"3607"	"462"	"330"	"2535"	"14409"	"409"	"2"	"34"	"1261"	"761"	"2"	"2312"	"0"	"173"	"0"	"2"	"1478"	"185"	"108"	"2849"	"513"	"833"	"4"	"8"	"7"	"6"	"7"	"6"	"2"	"5"	"6"	"22"	"111"	"1180"	"652"	"0"	"0"	"18"	"1"	"400"	"20"	"376"	"186"	"0"	"0"	"2"	"39"	"5"	"2"	"76"	"1334"	"1196"	"436"	"2"	"717"	"294"	"316"	"1807"	"2939"	"442"	"2935"	"0"	"586"	"72"	"281"	"266"	"660"	"1726"	"1177"	"54"	"356"	"735"	"243"	"1530"	"86"	"895"	"59"	"14"	"372"	"5"	"1606"	"3467"	"26595"	"513"	"1431"	"3183"	"1"	"1"	"282"	"5"	"2"	"716"	"875"	"0"	"657"	"3"	"0"	"79"	"323"	"1"	"101"	"1766"	"1"	"2"	"181"	"796"	"866"	"634"	"386"	"1205"	"3325"	"552"	"1021"	"1253"	"10"	"1171"	"1402"	"834"	"604"	"0"	"316"	"763"	"261"	"66"	"74"	"2044"	"19"	"4"	"653"	"1768"	"3124"	"2350"	"1964"	"397"	"122"	"4125"	"17342"	"417"	"3191"	"273"	"1"	"19688"	"4992"	"3637"	"8"	"1"	"4"	"2"	"0"	"94"	"599"	"16"	"303"	"171"	"32"	"4848"	"753"	"1238"	"890"	"1239"	"310"	"2354"	"4411"	"222"	"1249"	"0"	"1"	"818"	"1287"	"5782"	"917"	"982"	"634"	"2215"	"101"	"711"	"287"	"0"	"667"	"1413"	"1719"	"1"	"1544"	"1484"	"20"	"151"	"273"	"60"	"107"	"167"	"890"	"685"	"481"	"3"	"19"	"385"	"0"	"11146"	"5400"	"1"	"6"	"1"	"13"	"9"	"816"	"457"	"1339"	"1010"	"81"	"209"	"760"	"1629"	"6"	"1680"	"14"	"84"	"544"	"2941"	"1"	"8"	"329"	"4927"	"1287"	"10586"	"9"	"21"	"0"	"252"	"6"	"323"	"3"	"53"	"2"	"21"	"101"	"1"	"2008"	"10"	"21"	"753"	"0"	"1"	"0"	"1817"	"541"	"295"	"187"	"17"	"561"	"2251"	"359"	"18"	"1693"	"2"	"900"	"50"	"2410"	"1763"	"4917"	"4123"	"1"	"2986"	"16"	"855"	"1"	"3"	"149"	"3531"	"27"	"1518"	"60"	"0"	"0"	"28"	"5"	"1543"	"5227"	"1289"	"0"	"0"	"3"	"13"	"333"	"1506"	"0"	"0"	"6"	"1"	"0"	"771"	"1451"	"514"	"1271"	"2"	"1"	"557"	"939"	"2753"	"1869"	"18"	"455"	"14"	"1331"	"1202"	"6"	"493"	"1927"	"25"	"8259"	"207"	"187"	"747"	"8147"	"29"	"515"	"3115"	"4707"	"1"	"264"	"3"	"2317"	"542"	"170"	"720"	"555"	"616"	"2449"	"1"	"0"	"5"	"96"	"1040"	"336"	"313"	"2"	"2227"	"71"	"660"	"1280"	"1481"	"9"	"13"	"17"	"757"	"3161"	"119"	"326"	"4"	"360"	"8"	"3"	"28"	"3"	"7"	"23"	"1071"	"0"	"6"	"356"	"847"	"24"	"650"	"440"	"603"	"372"	"240"	"452"	"5"	"3171"	"1952"	"511"	"1262"	"11"	"3"	"3"	"879"	"1709"	"429"	"83"	"3"	"2"	"2193"	"881"	"1416"	"2077"	"673"	"22591"	"0"	"0"	"0"	"4"	"31"	"178"	"717"	"69"	"17"	"588"	"15"	"1"	"0"	"551"	"1251"	"2403"	"46"	"533"	"861"	"18"	"20"	"1347"	"992"	"2"	"154"	"1"	"74"	"1246"	"3534"	"271"	"1415"	"2664"	"2595"	"3488"	"3"	"17"	"5"	"17"	"7"	"12087"	"1179"	"507"	"1"	"0"	"9"	"12"	"224"	"262"	"37"	"1"	"976"	"130"	"573"	"1135"	"1735"	"253"	"540"	"1227"	"3231"	"93"	"671"	"2129"	"597"	"1485"	"3494"	"234"	"9"	"3931"	"749"	"962"	"8"	"890"	"2707"	"39"	"644"	"1424"	"746"	"2514"	"17"	"3781"	"4"	"146"	"331"	"1345"	"206"	"264"	"2395"	"374"	"1326"	"4"	"866"	"609"	"1173"	"623"	"6271"	"915"	"415"	"3169"	"80"	"1595"	"765"	"113"	"661"	"379"	"795"	"1489"	"1181"	"1475"	"874"	"466"	"6980"	"2441"	"7"	"240"	"141"	"2297"	"2108"	"723"	"127"	"3149"	"2"	"8"	"0"	"0"	"0"	"1"	"6"	"150"	"0"	"2"	"4"	"2"	"0"	"3"	"518"	"604"	"1760"	"4618"	"2464"	"4"	"1455"	"1"	"37"	"11"	"3411"	"160"	"769"	"0"	"2"	"11"	"1"	"2555"	"830"	"100"	"902"	"9"	"1372"	"689"	"971"	"818"	"2896"	"146"	"2"	"69"	"1"	"350"	"1252"	"33"	"5388"	"372"	"7"	"11"	"473"	"779"	"697"	"1866"	"127"	"232"	"5204"	"204"	"93"	"2"	"0"	"478"	"974"	"1533"	"0"	"6"	"143"	"1883"	"2449"	"55"	"2"	"6"	"3"	"53"	"633"	"58"	"11"	"341"	"1634"	"5048"	"158"	"4"	"1365"	"100"	"1409"	"2805"	"405"	"136"	"491"	"1317"	"17"	"1668"	"0"	"1196"	"961"	"276"	"632"	"571"	"870"	"0"	"2"	"12564"	"79"	"16"	"1412"	"150"	"1046"	"2402"	"1124"	"251"	"731"	"3572"	"2892"	"538"	"2195"	"2674"	"3676"	"10"	"0"	"216"	"1233"	"277"	"1380"	"89"	"486"	"22"	"469"	"11023"	"2846"	"573"	"634"	"204"	"423"	"452"	"620"	"46"	"246"	"137"	"215"	"447"	"1283"	"13"	"542"	"473"	"2657"	"474"	"663"	"158"	"329"	"607"	"1574"	"802"	"135"	"615"	"1"	"933"	"417"	"17"	"309"	"636"	"296"	"202"	"3127"	"1051"	"13863"	"1016"	"240"	"9"	"425"	"192"	"3"	"1743"	"8"	"1618"	"16"	"75"	"5679"	"1688"	"9"	"1449"	"14"	"124"	"5040"	"1"	"1"	"1602"	"62"	"1373"	"2085"	"2587"	"5"	"14"	"0"	"0"	"143"	"1"	"0"	"1521"	"5062"	"759"	"17936"	"300"	"458"	"2099"	"701"	"9"	"0"	"6"	"11"	"2"	"159"	"1"	"2"	"12"	"235"	"150"	"5"	"0"	"4421"	"1338"	"426"	"197"	"33"	"5"	"1173"	"332"	"2392"	"0"	"6"	"82"	"2"	"31"	"16"	"215"	"888"	"40"	"26171"	"849"	"3"	"1"	"0"	"1264"	"0"	"4"	"1464"	"621"	"57"	"2"	"7"	"0"	"0"	"0"	"1"	"1"	"0"	"0"	"1042"	"2"	"50"	"1399"	"420"	"452"	"0"	"0"	"0"	"0"	"2"	"1"	"410"	"9187"	"3"	"622"	"914"	"129"	"4"	"2601"	"21"	"1"	"1828"	"813"	"55"	"23"	"1972"	"0"	"1329"	"762"	"1"	"0"	"913"	"7"	"1465"	"1831"	"8"	"10"	"90"	"8"	"453"	"818"	"1173"	"284"	"12"	"3089"	"363"	"308"	"15"	"238"	"23"	"1615"	"12"	"689"	"730"	"61"	"3764"	"11"	"625"	"454"	"199"	"14"	"3"	"1029"	"21"	"7"	"138"	"486"	"9"	"425"	"2611"	"0"	"428"	"949"	"1746"	"1618"	"133"	"1"	"25"	"245"	"544"	"1024"	"1332"	"1"	"6023"	"917"	"46"	"30"	"4"	"714"	"11"	"12"	"0"	"0"	"0"	"2401"	"3030"	"93"	"4828"	"225"	"1486"	"0"	"9"	"328"	"0"	"1"	"0"	"931"	"16453"	"5470"	"961"	"6068"	"175"	"0"	"1538"	"1"	"1219"	"0"	"1306"	"1780"	"5836"	"176"	"536"	"506"	"399"	"1450"	"4"	"1"	"0"	"1"	"1900"	"51"	"2"	"26"	"376"	"3989"	"14"	"1338"	"6435"	"1224"	"72"	"1374"	"105"	"2000"	"1322"	"0"	"0"	"0"	"39"	"64"	"0"	"1573"	"1392"	"181"	"1926"	"978"	"84"	"523"	"30"	"1391"	"6"	"1127"	"0"	"6"	"1584"	"48"	"161"	"206"	"3430"	"703"	"1170"	"2313"	"1070"	"1153"	"749"	"1012"	"189"	"1"	"885"	"1085"	"3586"	"845"	"3350"	"3155"	"6790"	"5262"	"14590"	"97"	"2693"	"537"	"24719"	"1022"	"3676"	"3266"	"330"	"10"	"218"	"5"	"1484"	"2"	"171"	"227"	"1715"	"913"	"395"	"121"	"143"	"1100"	"2916"	"2653"	"1092"	"552"	"156"	"23"	"214"	"1521"	"411"	"283"	"5072"	"5"	"1"	"105"	"1768"	"1"	"1225"	"2"	"1756"	"161"	"10"	"16"	"4"	"953"	"369"	"346"	"265"	"68"	"3503"	"37"	"1131"	"12"	"347"	"1"	"185"	"629"	"553"	"1081"	"1583"	"601"	"1628"	"4"	"0"	"961"	"1198"	"16"	"19"	"1086"	"23"	"2080"	"462"	"490"	"755"	"48"	"349"	"1445"	"2854"	"121"	"5"	"1224"	"54"	"1225"	"1060"	"26"	"468"	"1638"	"3027"	"1067"	"30"	"4472"	"927"	"747"	"10"	"692"	"401"	"67"	"6176"	"1612"	"953"	"1193"	"1692"	"0"	"0"	"32"	"3"	"988"	"438"	"741"	"607"	"80"	"240"	"0"	"28"	"18"	"5"	"573"	"13"	"20504"	"901"	"2"	"3"	"558"	"2"	"6081"	"5820"	"312"	"589"	"2397"	"0"	"104"	"26"	"384"	"1601"	"6753"	"219"	"455"	"2248"	"256"	"607"	"12852"	"0"	"5"	"46"	"1"	"659"	"465"	"860"	"31"	"611"	"4"	"1"	"1"	"1914"	"185"	"40"	"1"	"8"	"280"	"28"	"6"	"2045"	"330"	"22"	"414"	"0"	"1"	"1"	"0"	"3"	"52"	"119"	"614"	"3522"	"0"	"50"	"1"	"7"	"7"	"743"	"2393"	"25"	"12"	"4"	"29019"	"159"	"37"	"151"	"5"	"1952"	"436"	"1335"	"3"	"4"	"20"	"2"	"1"	"150"	"2688"	"22"	"11"	"269"	"215"	"39"	"7857"	"1727"	"22"	"0"	"0"	"2"	"0"	"156"	"21"	"380"	"1617"	"4142"	"404"	"6"	"1"	"4"	"2"	"218"	"56"	"531"	"1"	"1"	"24060"	"30134"	"270"	"1193"	"3854"	"3"	"548"	"2114"	"1"	"3"	"5"	"2918"	"2967"	"27"	"7"	"953"	"17023"	"23839"	"1964"	"1181"	"11"	"600"	"0"	"1"	"491"	"894"	"141"	"862"	"2928"	"1112"	"2177"	"1489"	"586"	"3522"	"693"	"8158"	"6187"	"2"	"255"	"965"	"2055"	"492"	"1"	"1336"	"452"	"680"	"12238"	"511"	"60"	"166"	"359"	"278"	"9"	"17325"	"7280"	"3510"	"2970"	"0"	"7"	"4653"	"484"	"4892"	"166"	"124"	"4"	"102304"	"1"	"0"	"1"	"0"	"0"	"0"	"372"	"2198"	"0"	"4"	"1"	"2"	"1"	"0"	"54"	"2"	"1790"	"3980"	"17140"	"33204"	"4567"	"258"	"695"	"1583"	"7"	"281"	"25"	"4"	"3"	"2"	"0"	"0"	"2"	"0"	"1"	"17162"	"264"	"0"	"0"	"164"	"39"	"1815"	"9"	"4"	"10"	"41"	"4"	"0"	"1595"	"0"	"4"	"0"	"0"	"1"	"4357"	"37"	"3"	"140"	"2218"	"312"	"7122"	"188"	"2584"	"93"	"914"	"1942"	"0"	"1"	"1"	"1131"	"703"	"154"	"4844"	"372"	"5222"	"4351"	"1463"	"1070"	"1889"	"1741"	"1209"	"576"	"1267"	"245"	"321"	"408"	"459"	"12"	"661"	"2209"	"1158"	"1662"	"5646"	"4477"	"1547"	"694"	"2424"	"148"	"15"	"37"	"328"	"682"	"2085"	"845"	"2081"	"6"	"1840"	"94"	"147"	"595"	"24"	"48"	"487"	"16"	"26"	"565"	"24"	"0"	"0"	"327"	"5251"	"977"	"1999"	"21"	"1163"	"36"	"4"	"1"	"0"	"0"	"99"	"39"	"8"	"19"	"1"	"364"	"612"	"83"	"11952"	"2"	"5"	"1206"	"573"	"28"	"762"	"277"	"537"	"62"	"0"	"15"	"669"	"0"	"2"	"0"	"16072"	"2396"	"0"	"4"	"422"	"25"	"1431"	"331"	"106"	"464"	"442"	"1"	"66"	"303"	"0"	"343"	"2114"	"21578"	"122"	"1"	"0"	"775"	"3"	"3"	"0"	"1032"	"308"	"1408"	"3"	"10"	"584"	"7022"	"613"	"3"	"1555"	"1630"	"1546"	"1776"	"559"	"2747"	"721"	"2"	"0"	"64"	"0"	"92"	"4"	"1492"	"1079"	"7"	"2974"	"1"	"0"	"278"	"2"	"4"	"3"	"0"	"0"	"0"	"0"	"17"	"176"	"0"	"0"	"0"	"139"	"0"	"0"	"1"	"20"	"0"	"4"	"68"	"643"	"68"	"1342"	"5"	"5"	"14"	"9"	"0"	"0"	"6"	"399"	"118"	"1105"	"4241"	"0"	"1"	"3"	"30"	"1853"	"1"	"1"	"0"	"2876"	"535"	"1062"	"780"	"2454"	"194"	"1"	"7"	"0"	"11"	"5863"	"5816"	"8"	"1273"	"55"	"142"	"10"	"0"	"465"	"4"	"1"	"3"	"1334"	"3123"	"20301"	"8"	"2442"	"2647"	"405"	"433"	"1016"	"1058"	"0"	"0"	"1037"	"0"	"0"	"184"	"8"	"72"	"1209"	"1071"	"2108"	"14"	"0"	"948"	"1260"	"4"	"2"	"7"	"422"	"276"	"393"	"3"	"7"	"3271"	"13"	"709"	"272"	"2613"	"928"	"1050"	"4610"	"3246"	"3255"	"3555"	"6245"	"72"	"3621"	"998"	"635"	"149"	"6"	"795"	"7"	"201"	"779"	"150"	"1"	"1101"	"0"	"3525"	"2491"	"3988"	"164"	"4519"	"2977"	"1187"	"1020"	"577"	"850"	"55"	"1220"	"27"	"310"	"2272"	"694"	"562"	"1492"	"14658"	"3203"	"1103"	"517"	"265"	"196"	"163"	"1191"	"0"	"780"	"2635"	"1009"	"0"	"473"	"943"	"256"	"1"	"846"	"99"	"1434"	"3918"	"1019"	"404"	"510"	"292"	"1994"	"951"	"173"	"1285"	"279"	"433"	"0"	"24"	"89"	"29"	"19"	"35"	"1"	"11"	"2151"	"1199"	"1362"	"1028"	"922"	"614"	"5109"	"2047"	"3"	"1154"	"1771"	"2080"	"6"	"8"	"93"	"0"	"1"	"3316"	"7418"	"28"	"180"	"615"	"192"	"509"	"0"	"6"	"8"	"4396"	"859"	"1229"	"1745"	"914"	"2625"	"23"	"1"	"12993"	"50"	"715"	"1226"	"709"	"7"	"28"	"2"	"1"	"2"	"6"	"5"	"3"	"3"	"1"	"1"	"4"	"1"	"4"	"9"	"4"	"0"	"20"	"3"	"31"	"2368"	"1"	"1838"	"544"	"1513"	"1267"	"30"	"1063"	"154"	"5624"	"3961"	"35"	"177"	"172"	"1833"	"2"	"272"	"1009"	"10"	"2685"	"4623"	"1527"	"2304"	"0"	"1112"	"3528"	"1831"	"1716"	"246"	"56"	"12"	"1031"	"1295"	"1346"	"851"	"0"	"1579"	"1028"	"720"	"11409"	"509"	"3317"	"20528"	"358"	"1"	"1562"	"12"	"8"	"2670"	"4838"	"4"	"1270"	"2832"	"2150"	"41"	"2584"	"1152"	"3600"	"913"	"542"	"810"	"1528"	"318"	"4"	"7"	"943"	"173"	"0"	"17162"	"4203"	"500"	"3024"	"276"	"736"	"930"	"3034"	"1159"	"651"	"1"	"1"	"135"	"2313"	"1897"	"1199"	"1"	"2"	"1063"	"546"	"5"	"1708"	"772"	"811"	"96"	"162"	"675"	"309"	"1010"	"665"	"730"	"754"	"455"	"1655"	"324"	"0"	"1016"	"2783"	"25"	"2529"	"3"	"43"	"101"	"19"	"2"	"8"	"2"	"853"	"1402"	"0"	"543"	"1578"	"1064"	"724"	"3842"	"0"	"1285"	"1025"	"7"	"1"	"1"	"22"	"0"	"30"	"0"	"200"	"12"	"1230"	"1672"	"5166"	"1401"	"11959"	"5695"	"1"	"2805"	"3453"	"6"	"3592"	"1080"	"8296"	"1"	"1801"	"1277"	"3688"	"21616"	"3"	"3080"	"11"	"3846"	"853"	"5888"	"2"	"30"	"3"	"0"	"1270"	"3143"	"5"	"1"	"1344"	"1561"	"88"	"33"	"938"	"9"	"672"	"355"	"589"	"3"	"620"	"6523"	"101"	"860"	"1"	"1812"	"1496"	"605"	"96"	"36"	"767"	"6273"	"600"	"64"	"1"	"1"	"179"	"2124"	"332"	"2425"	"15"	"745"	"4232"	"849"	"1563"	"450"	"12095"	"7461"	"911"	"1291"	"1561"	"926"	"3980"	"957"	"4173"	"377"	"10"	"369"	"2314"	"323"	"117"	"4"	"432"	"1331"	"301"	"5761"	"13"	"3128"	"826"	"2094"	"1"	"49"	"568"	"1631"	"3"	"612"	"2117"	"872"	"567"	"1666"	"172"	"14"	"19"	"3301"	"533"	"11720"	"75"	"1481"	"2053"	"1482"	"853"	"446"	"9"	"16"	"11010"	"602"	"2538"	"1368"	"1478"	"236"	"7477"	"715"	"146"	"171"	"9"	"5"	"2"	"3"	"1"	"1227"	"754"	"1318"	"1136"	"23"	"1048"	"969"	"2939"	"1320"	"37"	"3"	"0"	"699"	"9"	"2314"	"454"	"548"	"0"	"1101"	"743"	"1878"	"289"	"1185"	"2937"	"4208"	"794"	"0"	"175"	"1296"	"20072"	"3149"	"1332"	"3983"	"2608"	"1620"	"407"	"2200"	"2"	"67"	"158"	"4624"	"524"	"146"	"102"	"1660"	"63233"	"2"	"1182"	"100324"	"0"	"129"	"689"	"4"	"9"	"2645"	"599"	"3715"	"48"	"1966"	"1"	"296"	"1588"	"1298"	"1"	"2"	"46"	"0"	"381"	"116"	"114"	"0"	"7497"	"2"	"2299"	"183"	"29"	"0"	"1105"	"320"	"3137"	"0"	"192"	"4"	"82"	"4179"	"742"	"5268"	"868"	"45"	"3730"	"1"	"0"	"1"	"0"	"177"	"913"	"4"	"1"	"1"	"154"	"5"	"0"	"10"	"371"	"1847"	"619"	"630"	"1483"	"2666"	"757"	"668"	"6414"	"607"	"24"	"440"	"7"	"129"	"4097"	"1463"	"963"	"1141"	"601"	"5"	"31"	"2"	"9"	"34"	"3532"	"199"	"56"	"581"	"2737"	"608"	"1728"	"2"	"7438"	"328"	"4"	"368"	"707"	"0"	"9438"	"414"	"1513"	"13700"	"17554"	"16"	"1576"	"1633"	"210"	"226"	"336"	"1"	"2"	"1166"	"1146"	"899"	"221"	"1327"	"288"	"3"	"4"	"368"	"151"	"419"	"0"	"0"	"2210"	"1"	"0"	"2665"	"16"	"1374"	"1772"	"598"	"1177"	"3297"	"2517"	"2"	"0"	"3987"	"22"	"2732"	"2057"	"1135"	"815"	"2"	"22"	"2843"	"146"	"1123"	"190"	"409"	"1054"	"23"	"1108"	"520"	"1453"	"73"	"2249"	"26"	"54"	"84"	"92"	"81"	"2"	"1"	"786"	"1202"	"814"	"3736"	"13240"	"5"	"1161"	"0"	"1"	"0"	"2"	"1"	"21"	"1691"	"1"	"0"	"54"	"1"	"1"	"0"	"0"	"0"	"0"	"0"	"1311"	"2718"	"7346"	"1"	"0"	"45"	"1759"	"364"	"1"	"803"	"1073"	"1136"	"110"	"798"	"183"	"0"	"8"	"220"	"246"	"587"	"2909"	"1"	"1512"	"215"	"892"	"273"	"337"	"0"	"10"	"0"	"807"	"331"	"697"	"1545"	"525"	"6"	"966"	"1254"	"60"	"4"	"0"	"2"	"1364"	"243"	"148"	"2163"	"1390"	"532"	"62"	"1066"	"0"	"1069"	"3966"	"78"	"27"	"1367"	"1334"	"3530"	"482"	"1101"	"487"	"2866"	"7"	"981"	"216"	"2435"	"2"	"0"	"0"	"11"	"0"	"2"	"2"	"0"	"0"	"0"	"0"	"5055"	"1969"	"345"	"955"	"3579"	"1939"	"22"	"19"	"3"	"1"	"1053"	"1"	"607"	"358"	"10768"	"825"	"246"	"104"	"12"	"901"	"477"	"2"	"581"	"0"	"516"	"296"	"616"	"1771"	"27"	"0"	"51"	"1233"	"972"	"9"	"6"	"2232"	"5"	"6"	"19"	"231"	"2"	"6"	"3476"	"149"	"199"	"940"	"27369"	"32"	"2138"	"53"	"6444"	"2409"	"1104"	"4"	"197"	"383"	"1032"	"822"	"1177"	"1185"	"21287"	"104"	"0"	"0"	"0"	"276"	"17"	"0"	"7"	"7"	"1"	"3"	"76"	"1172"	"964"	"2462"	"1631"	"399"	"60"	"1"	"10"	"0"	"0"	"1393"	"382"	"613"	"523"	"5"	"2"	"1"	"0"	"7021"	"1078"	"0"	"3336"	"0"	"429"	"0"	"2904"	"0"	"4"	"14"	"602"	"2884"	"782"	"270"	"1193"	"7"	"229"	"7982"	"919"	"70"	"16"	"0"	"5458"	"284"	"1794"	"1340"	"5571"	"4960"	"1720"	"679"	"666"	"928"	"17"	"1537"	"2308"	"1174"	"2500"	"382"	"676"	"9380"	"1141"	"676"	"4"	"63"	"109"	"1089"	"20"	"362"	"35"	"3611"	"1998"	"1131"	"2795"	"2729"	"463"	"3"	"158"	"16"	"4"	"11"	"4"	"4"	"1916"	"1"	"583"	"4025"	"957"	"722"	"120"	"696"	"1810"	"261"	"850"	"947"	"854"	"9"	"239"	"3555"	"7"	"6880"	"8"	"391"	"1146"	"4"	"43"	"272"	"941"	"42"	"4983"	"3277"	"4"	"117"	"1511"	"3501"	"1590"	"2"	"21"	"704"	"13"	"2127"	"190"	"1164"	"2741"	"910"	"237"	"6"	"1998"	"28"	"956"	"3565"	"3306"	"612"	"442"	"480"	"1125"	"3"	"116"	"886"	"661"	"3"	"247"	"1227"	"450"	"461"	"874"	"1866"	"25"	"132"	"183"	"336"	"1796"	"1041"	"622"	"9169"	"313"	"2177"	"533"	"963"	"803"	"2144"	"615"	"601"	"3"	"14"	"1552"	"1"	"28"	"5414"	"465"	"90"	"9"	"5"	"8"	"0"	"0"	"26"	"0"	"915"	"364"	"860"	"6"	"246"	"1755"	"45"	"301"	"4098"	"29"	"15"	"365"	"4506"	"1294"	"7"	"47"	"14"	"1551"	"416"	"1259"	"297"	"62"	"2"	"1816"	"4543"	"972"	"2326"	"1177"	"2003"	"837"	"1779"	"203"	"1975"	"0"	"0"	"0"	"1"	"0"	"11491"	"579"	"1248"	"1072"	"7893"	"3005"	"32506"	"40"	"445"	"6341"	"322"	"110"	"3564"	"15485"	"353"	"1289"	"2"	"3603"	"990"	"2178"	"6387"	"9"	"99"	"2842"	"8"	"19749"	"884"	"1345"	"2"	"136"	"2"	"7"	"5"	"2"	"1"	"596"	"669"	"1"	"259"	"7"	"16"	"0"	"2557"	"246"	"104"	"2466"	"13"	"0"	"3"	"1"	"3868"	"0"	"1"	"1"	"2"	"1"	"13"	"396"	"0"	"817"	"1674"	"2570"	"4079"	"5"	"6"	"1567"	"25"	"2"	"60"	"1329"	"2013"	"1"	"2413"	"3421"	"515"	"1611"	"18"	"0"	"0"	"53"	"3"	"210"	"0"	"186"	"75"	"5053"	"2972"	"1045"	"390"	"286"	"3819"	"262"	"121"	"29"	"11358"	"836"	"3"	"295"	"4"	"3"	"1315"	"2128"	"1646"	"1107"	"271"	"114"	"224"	"24"	"7874"	"1"	"15"	"2"	"17617"	"1026"	"92"	"214"	"77"	"2267"	"16"	"1333"	"5673"	"505"	"1033"	"2"	"869"	"1905"	"964"	"0"	"1"	"226"	"1111"	"35"	"321"	"1466"	"936"	"3115"	"704"	"31"	"22"	"700"	"2732"	"1559"	"48"	"8"	"0"	"551"	"799"	"8372"	"26"	"0"	"1276"	"640"	"1547"	"551"	"66"	"0"	"2793"	"1209"	"334"	"4544"	"7756"	"372"	"692"	"40"	"319"	"605"	"0"	"0"	"766"	"153"	"92"	"91"	"28"	"58"	"28"	"1"	"2"	"426"	"12"	"1"	"0"	"129"	"3"	"5"	"1"	"13"	"2"	"1563"	"482"	"142"	"675"	"5053"	"61"	"865"	"49"	"170"	"617"	"1013"	"372"	"58"	"1233"	"473"	"25"	"1516"	"1231"	"2"	"5116"	"0"	"108"	"1772"	"3"	"0"	"0"	"1900"	"3"	"934"	"2116"	"13"	"0"	"351"	"805"	"402"	"8"	"726"	"6383"	"735"	"13119"	"41"	"0"	"1"	"4"	"0"	"12748"	"110"	"2"	"22822"	"2433"	"215"	"823"	"18"	"512"	"22364"	"6489"	"2644"	"8"	"52"	"128"	"1"	"117"	"1"	"748"	"65"	"10184"	"80"	"525"	"38"	"2881"	"992"	"321"	"9155"	"1191"	"0"	"0"	"1522"	"9"	"10231"	"8574"	"1004"	"0"	"795"	"226"	"4"	"0"	"3"	"3397"	"61"	"36"	"1178"	"191"	"1"	"2"	"3418"	"30"	"516"	"0"	"0"	"1945"	"4998"	"2139"	"1504"	"1058"	"580"	"2"	"1"	"4"	"2"	"1"	"2"	"0"	"61"	"212"	"1387"	"22"	"775"	"1438"	"4"	"1233"	"7337"	"0"	"1"	"191"	"1244"	"2"	"84"	"4"	"4190"	"4291"	"1"	"140"	"667"	"9"	"1193"	"329"	"1468"	"5"	"8"	"0"	"0"	"1668"	"12367"	"917"	"330"	"115"	"889"	"0"	"714"	"26"	"623"	"9"	"1512"	"1943"	"184"	"114"	"60"	"0"	"1"	"3"	"275"	"12"	"0"	"0"	"4"	"343"	"215"	"1"	"0"	"6"	"3"	"0"	"2798"	"34"	"291"	"106"	"14"	"2007"	"18"	"258"	"569"	"1655"	"5343"	"684"	"1337"	"2570"	"1701"	"1322"	"863"	"398"	"1248"	"150"	"1170"	"2923"	"84"	"715"	"58"	"363"	"384"	"2963"	"1460"	"761"	"824"	"266"	"320"	"40"	"185"	"1533"	"230"	"1272"	"772"	"1811"	"176"	"304"	"14"	"221"	"3"	"5"	"4"	"59"	"8"	"921"	"66"	"14"	"37"	"1"	"68"	"1274"	"1021"	"315"	"3"	"1299"	"4"	"1997"	"2"	"9"	"208"	"1418"	"178"	"879"	"1112"	"232"	"19"	"3166"	"81"	"0"	"3651"	"766"	"0"	"1306"	"1337"	"3126"	"308"	"9"	"612"	"841"	"1396"	"3356"	"2167"	"419"	"1308"	"3372"	"261"	"432"	"362"	"5027"	"767"	"3339"	"464"	"167"	"1338"	"260"	"2259"	"1336"	"8167"	"1215"	"535"	"0"	"397"	"52"	"3"	"1485"	"186"	"36"	"48"	"656"	"604"	"543"	"213"	"1280"	"14"	"207"	"2549"	"34"	"26"	"10825"	"608"	"188"	"438"	"1030"	"2310"	"1591"	"51"	"480"	"1599"	"261"	"2651"	"1395"	"100"	"139"	"19"	"66"	"492"	"841"	"8082"	"5"	"1010"	"12928"	"5"	"31"	"78"	"275"	"3"	"667"	"752"	"1050"	"1267"	"3591"	"642"	"1086"	"679"	"1006"	"442"	"22"	"11"	"209"	"625"	"187"	"25"	"854"	"4475"	"1132"	"1086"	"681"	"4616"	"992"	"15"	"5275"	"21"	"354"	"1711"	"2137"	"2245"	"295"	"3151"	"643"	"356"	"136"	"6"	"1558"	"1340"	"2019"	"204"	"3444"	"1754"	"821"	"1572"	"439"	"2098"	"12"	"0"	"842"	"1237"	"1"	"0"	"57"	"184"	"1070"	"47"	"0"	"0"	"46"	"649"	"1530"	"586"	"995"	"504"	"33"	"8932"	"19"	"240"	"324"	"846"	"28"	"8"	"230"	"0"	"2938"	"484"	"2004"	"32"	"0"	"349"	"368"	"3"	"0"	"159"	"818"	"4894"	"780"	"1"	"6"	"3582"	"79"	"1"	"0"	"0"	"1529"	"52"	"2576"	"400"	"4"	"1384"	"1"	"56"	"628"	"3"	"8"	"907"	"0"	"0"	"4135"	"197"	"1688"	"2520"	"3494"	"6768"	"2175"	"76"	"2041"	"991"	"12492"	"85"	"0"	"0"	"5"	"102"	"6"	"5"	"1417"	"70"	"8"	"113"	"2316"	"285"	"1997"	"870"	"1241"	"0"	"2145"	"1671"	"615"	"4236"	"4816"	"1"	"0"	"0"	"386"	"8"	"3"	"0"	"2"	"10"	"1"	"393"	"442"	"779"	"134"	"588"	"524"	"1892"	"711"	"322"	"763"	"207"	"144"	"528"	"48"	"1107"	"1962"	"1439"	"571"	"466"	"40"	"1756"	"9615"	"227"	"1008"	"3"	"5"	"17"	"216"	"2306"	"1452"	"820"	"658"	"13"	"59"	"1"	"0"	"19829"	"1941"	"10"	"473"	"2536"	"3703"	"3"	"1627"	"747"	"247"	"1239"	"114"	"623"	"2"	"6815"	"903"	"3402"	"497"	"35"	"236"	"2946"	"295"	"69"	"146"	"140"	"808"	"1248"	"554"	"528"	"258"	"52"	"74"	"3548"	"4"	"4068"	"2610"	"2843"	"679"	"479"	"2"	"1017"	"1"	"271"	"4552"	"996"	"159"	"713"	"2063"	"1049"	"1893"	"318"	"41"	"3"	"2418"	"10"	"6"	"63"	"767"	"173"	"509"	"1225"	"707"	"837"	"4461"	"3509"	"3430"	"2384"	"1429"	"148"	"1"	"1"	"690"	"16"	"2241"	"279"	"1289"	"241"	"68"	"201"	"9"	"307"	"48"	"285"	"152"	"20"	"241"	"4"	"4"	"55"	"11"	"7"	"3"	"3"	"240"	"688"	"1"	"1294"	"52"	"2220"	"223"	"1"	"0"	"270"	"903"	"15"	"7268"	"4598"	"266"	"2027"	"1329"	"4273"	"143"	"520"	"5257"	"2808"	"1919"	"3716"	"4681"	"2631"	"75"	"2414"	"7598"	"620"	"7140"	"2435"	"661"	"162"	"1029"	"7004"	"6581"	"1886"	"423"	"12"	"14461"	"55848"	"825"	"1829"	"7"	"3"	"0"	"286"	"181"	"42465"	"3128"	"4516"	"521"	"4414"	"331"	"2170"	"4383"	"0"	"218"	"5202"	"21119"	"14375"	"27"	"823"	"12281"	"136"	"3311"	"1"	"345"	"152"	"12"	"0"	"27"	"33"	"0"	"1"	"0"	"0"	"2"	"3"	"1"	"56"	"3616"	"380"	"1210"	"167"	"1763"	"180"	"0"	"2669"	"2854"	"176"	"0"	"43"	"3374"	"1"	"65"	"1036"	"722"	"5839"	"0"	"799"	"330"	"32808"	"0"	"91"	"12639"	"9615"	"4280"	"1232"	"339"	"1691"	"3628"	"1115"	"1605"	"9749"	"4063"	"2900"	"9"	"1"	"0"	"465"	"0"	"413"	"3"	"2103"	"636"	"1986"	"263"	"1337"	"6"	"134"	"2"	"2678"	"328"	"5131"	"164"	"2220"	"122"	"1010"	"2"	"22"	"1441"	"214"	"617"	"1078"	"17"	"174"	"194"	"0"	"5"	"6151"	"1027"	"1291"	"1185"	"1846"	"1253"	"2593"	"652"	"1029"	"1581"	"758"	"1575"	"623"	"150"	"0"	"2"	"9"	"647"	"4"	"2057"	"460"	"21"	"95"	"1"	"43"	"1"	"1"	"360"	"2976"	"4225"	"3401"	"256"	"1080"	"1212"	"589"	"471"	"2"	"2841"	"634"	"11815"	"2"	"1084"	"4"	"922"	"1"	"830"	"9844"	"400"	"213"	"32236"	"150"	"127"	"0"	"37"	"1832"	"149"	"161"	"356"	"423"	"1911"	"3855"	"155"	"8"	"0"	"1"	"2"	"0"	"2199"	"1630"	"1463"	"1485"	"2057"	"3786"	"870"	"1528"	"3674"	"6825"	"2210"	"0"	"1348"	"2042"	"634"	"3183"	"401"	"197"	"591"	"5"	"783"	"2037"	"6830"	"10859"	"5028"	"393"	"1694"	"3410"	"10012"	"2085"	"4778"	"68"	"2754"	"600"	"7796"	"16"	"433"	"577"	"1431"	"1763"	"216"	"4950"	"5644"	"470"	"1186"	"737"	"2165"	"35"	"0"	"257"	"595"	"2"	"398"	"7"	"3"	"1348"	"89"	"69"	"0"	"1503"	"69"	"739"	"403"	"1047"	"1110"	"579"	"25"	"87"	"62"	"18"	"1390"	"996"	"2026"	"888"	"1692"	"242"	"957"	"2629"	"118"	"41"	"1480"	"1"	"1"	"0"	"3"	"2318"	"0"	"0"	"0"	"2"	"0"	"3"	"126"	"226"	"558"	"1"	"815"	"0"	"0"	"1"	"79"	"2397"	"20"	"3"	"343"	"96"	"203"	"30"	"1654"	"1"	"5"	"167"	"354"	"962"	"5"	"0"	"6348"	"6779"	"7201"	"206"	"2154"	"5"	"182"	"2211"	"575"	"79"	"1687"	"1500"	"5"	"732"	"4306"	"319"	"346"	"2009"	"9"	"9"	"1"	"1"	"2490"	"13"	"4"	"8"	"15"	"179"	"7693"	"163"	"639"	"1808"	"539"	"3"	"10"	"518"	"27"	"342"	"6"	"832"	"1214"	"711"	"1055"	"400"	"2"	"13"	"1726"	"3783"	"25"	"3"	"55"	"18"	"645"	"192"	"3297"	"983"	"6"	"6434"	"3"	"2831"	"1000"	"2747"	"0"	"0"	"0"	"0"	"0"	"0"	"0"	"0"	"0"	"0"	"0"	"0"	"0"	"0"	"0"	"0"	"0"	"0"	"0"	"0"	"0"	"0"	"0"	"0"	"0"	"0"	"1"	"30"	"7090"	"4234"	"9465"	"967"	"10017"	"1"	"1012"	"4954"	"2271"	"1"	"96"	"53"	"1764"	"2698"	"1"	"3106"	"103"	"2541"	"231"	"0"	"0"	"0"	"0"	"0"	"0"	"0"	"5308"	"70"	"791"	"1652"	"3434"	"1520"	"464"	"506"	"1009"	"233"	"624"	"0"	"4"	"2108"	"2570"	"2"	"19978"	"774"	"345"	"440"	"536"	"31"	"28"	"5062"	"295"	"853"	"470"	"0"	"0"	"0"	"0"	"0"	"3"	"1228"	"731"	"983"	"1402"	"391"	"4927"	"2736"	"17"	"7"	"504"	"3155"	"3031"	"4721"	"446"	"20"	"0"	"249"	"5"	"3656"	"0"	"27"	"48"	"927"	"2241"	"2446"	"18"	"3"	"32"	"1553"	"779"	"534"	"839"	"125"	"2024"	"495"	"803"	"236"	"2055"	"227"	"5509"	"973"	"812"	"883"	"1183"	"831"	"1548"	"3086"	"26"	"577"	"1226"	"614"	"17"	"5"	"41"	"63"	"69"	"45"	"388"	"25"	"2652"	"2306"	"11"	"3"	"45"	"291"	"1157"	"31"	"63"	"3274"	"303"	"0"	"2087"	"2"	"3"	"0"	"0"	"0"	"0"	"2"	"4261"	"3182"	"2534"	"1283"	"4346"	"333"	"432"	"1555"	"67"	"1142"	"154"	"30"	"52"	"0"	"10720"	"2"	"603"	"8"	"1720"	"32"	"1226"	"8573"	"21"	"121"	"536"	"1219"	"2910"	"6411"	"4303"	"124"	"276"	"1657"	"1600"	"3"	"0"	"4950"	"1324"	"323"	"1080"	"6313"	"56"	"246"	"7805"	"79"	"0"	"18"	"390"	"329"	"2"	"641"	"2105"	"466"	"61"	"726"	"68"	"299"	"3499"	"146"	"0"	"86"	"38"	"663"	"17555"	"1607"	"7"	"603"	"426"	"14124"	"0"	"403"	"1"	"1987"	"2166"	"134"	"2"	"4861"	"330"	"78"	"3245"	"248"	"530"	"477"	"15"	"686"	"2"	"6683"	"4399"	"405"	"38865"	"1184"	"841"	"6565"	"1926"	"53"	"903"	"2534"	"9909"	"135"	"183"	"121"	"420"	"878"	"7444"	"1588"	"2081"	"756"	"2822"	"84"	"6"	"652"	"5195"	"2978"	"1080"	"2478"	"10701"	"1183"	"661"	"0"	"0"	"1227"	"6678"	"6492"	"351"	"2998"	"4777"	"7404"	"590"	"33098"	"536"	"1969"	"1600"	"749"	"5222"	"2501"	"7"	"12"	"315"	"12555"	"2990"	"42"	"1"	"8550"	"3018"	"2660"	"94"	"792"	"1"	"6194"	"1254"	"177"	"33"	"3531"	"28"	"346"	"338"	"2268"	"7179"	"294"	"13007"	"3936"	"1748"	"5988"	"6169"	"645"	"6970"	"6838"	"2028"	"576"	"10"	"2276"	"0"	"2204"	"4"	"1006"	"324"	"8481"	"305"	"39"	"610"	"354"	"3426"	"155"	"3351"	"19"	"632"	"1"	"0"	"6009"	"1755"	"5"	"0"	"15"	"319"	"103"	"7"	"6442"	"882"	"1421"	"0"	"0"	"2"	"33"	"0"	"1"	"18"	"5"	"36"	"200"	"10"	"21"	"9"	"11"	"15"	"10"	"2606"	"0"	"1"	"1078"	"1"	"1"	"0"	"2"	"3619"	"3065"	"915"	"795"	"1"	"2206"	"76"	"0"	"0"	"1"	"0"	"0"	"0"	"972"	"2"	"23"	"39"	"492"	"1"	"471"	"2578"	"26745"	"700"	"8"	"3366"	"1165"	"0"	"18"	"41288"	"548"	"77"	"8"	"15"	"0"	"435"	"3889"	"2"	"27"	"602"	"229"	"1023"	"2"	"0"	"3"	"1"	"1"	"6611"	"1645"	"165"	"7210"	"542"	"54"	"144"	"7"	"200"	"4067"	"0"	"0"	"0"	"0"	"1"	"1952"	"1"	"5"	"2"	"4"	"7"	"0"	"0"	"5278"	"1"	"1"	"3"	"3788"	"133"	"0"	"379"	"66"	"2100"	"5"	"2"	"0"	"1571"	"58"	"0"	"10"	"16123"	"17"	"4058"	"1297"	"1070"	"23"	"10"	"7"	"1"	"0"	"0"	"0"	"0"	"2"	"0"	"452"	"0"	"51"	"974"	"3"	"2"	"9"	"0"	"3"	"0"	"1"	"0"	"169"	"116"	"193"	"9"	"218"	"1"	"0"	"3"	"2"	"2323"	"395"	"1263"	"10"	"200"	"921"	"54"	"4"	"2"	"4"	"0"	"0"	"0"	"29"	"5"	"0"	"0"	"0"	"0"	"1"	"0"	"0"	"0"	"12"	"0"	"2943"	"0"	"0"	"0"	"1"	"0"	"0"	"0"	"16"	"1400"	"901"	"297"	"3"	"1494"	"318"	"1096"	"1220"	"24"	"6"	"9"	"1"	"1"	"2581"	"13"	"1841"	"0"	"0"	"53281"	"1197"	"10"	"6"	"2"	"2717"	"0"	"0"	"81"	"861"	"2393"	"14"	"0"	"18"	"656"	"52"	"37"	"3"	"9"	"125"	"0"	"8099"	"0"	"2"	"0"	"3289"	"52705"	"3140"	"326"	"287"	"2871"	"0"	"712"	"378"	"186"	"219"	"5"	"761"	"11927"	"3081"	"1187"	"5420"	"17"	"1461"	"258"	"616"	"0"	"104"	"0"	"23031"	"1005"	"1179"	"11"	"233"	"9"	"2322"	"126"	"400"	"922"	"488"	"47"	"535"	"3885"	"5"	"6"	"1"	"0"	"327"	"167"	"1881"	"912"	"153"	"1"	"1372"	"2802"	"0"	"1"	"0"	"121343"	"0"	"3"	"1126"	"0"	"126"	"3177"	"234"	"569"	"18174"	"1440"	"1595"	"1676"	"5680"	"188"	"232"	"26"	"98"	"156"	"15907"	"422"	"707"	"1"	"2662"	"5278"	"344"	"1336"	"20306"	"206"	"2"	"2236"	"826"	"0"	"3645"	"4900"	"0"	"13190"	"27701"	"1"	"424"	"8"	"1065"	"10"	"5162"	"1492"	"72"	"11"	"304"	"5"	"664"	"62"	"83"	"5"	"913"	"11079"	"6"	"1175"	"2"	"2"	"149"	"19"	"2"	"90"	"611"	"4454"	"2915"	"2110"	"760"	"3814"	"19123"	"72"	"0"	"358"	"462"	"0"	"93"	"97"	"1213"	"2268"	"4697"	"250"	"7661"	"1552"	"1271"	"0"	"15781"	"446"	"994"	"47"	"738"	"574"	"685"	"1"	"10"	"2"	"1"	"0"	"9468"	"0"	"731"	"4742"	"569"	"1351"	"256"	"0"	"2"	"13"	"3486"	"880"	"52"	"679"	"22"	"0"	"4"	"2017"	"813"	"3"	"1190"	"766"	"333"	"735"	"4"	"1327"	"1589"	"423"	"258"	"15479"	"0"	"5"	"6899"	"437"	"2"	"178"	"12"	"1"	"3"	"15710"	"4294"	"7"	"204"	"1"	"125"	"245"	"1924"	"9408"	"2309"	"9"	"0"	"0"	"1"	"289"	"4"	"0"	"27"	"76"	"994"	"55"	"53"	"7"	"5812"	"1652"	"0"	"0"	"5490"	"1"	"95"	"2951"	"18"	"21"	"89"	"1816"	"394"	"1800"	"214"	"1"	"564"	"39"	"1"	"41"	"1065"	"1515"	"4"	"4203"	"113"	"105"	"86"	"196"	"700"	"4126"	"228"	"3065"	"886"	"3"	"3"	"801"	"10"	"305"	"2928"	"813"	"346"	"2"	"0"	"381"	"12"	"3290"	"2931"	"24"	"4"	"1395"	"5"	"1558"	"224"	"262"	"1"	"0"	"26"	"73"	"4693"	"10"	"105"	"1069"	"2522"	"28"	"164"	"50"	"2568"	"1"	"4"	"1138"	"2"	"1"	"120"	"2"	"88"	"112"	"38"	"0"	"22"	"0"	"1"	"2"	"0"	"4"	"97"	"61"	"3"	"1"	"250"	"5"	"0"	"6"	"686"	"4"	"0"	"0"	"3"	"23"	"0"	"64"	"42"	"246"	"12"	"0"	"1"	"297"	"644"	"1"	"8"	"418"	"2"	"16"	"4"	"0"	"0"	"9"	"0"	"68"	"86"	"13"	"821"	"0"	"0"	"1429"	"0"	"252541"	"46108"	"18"	"38868"	"113052"	"0"	"4234"	"0"	"16833"	"348"	"290"	"78938"	"19548"	"64414"	"15088"	"924"	"3905"	"8694"	"0"	"7531"	"5"	"1806"	"3013"	"2"	"769"	"71"	"5011"	"31"	"820"	"23"	"1549"	"1802"	"437"	"36"	"2071"	"1369"	"31035"	"422"	"2364"	"2971"	"1908"	"3932"	"10742"	"3"	"124"	"21228"	"30"	"4"	"0"	"1041"	"0"	"167"	"0"	"0"	"101"	"1"	"114"	"154"	"4"	"432"	"4508"	"1"	"268"	"2457"	"115"	"0"	"0"	"1261"	"2570"	"127"	"122"	"23"	"43"	"84"	"99"	"8"	"0"	"9"	"216"	"0"	"141"	"219"	"7270"	"5"	"3"	"2"	"30"	"14214"	"2707"	"3320"	"1719"	"0"	"48"	"219"	"2617"	"52546"	"14785"	"5776"	"8114"	"716"	"0"	"2890"	"0"	"5378"	"2"	"2424"	"40"	"7"	"2"	"2983"	"205"	"0"	"1"	"4"	"223"	"3282"	"5417"	"7"	"1"	"1047"	"259"	"190"	"37"	"19"	"165"	"445"	"1"	"0"	"11"	"29"	"42"	"96"	"255"	"649"	"585"	"132"	"2"	"3"	"1275"	"8"	"132"	"4"	"44"	"19"	"2990"	"16"	"2"	"183"	"667"	"0"	"395"	"548"	"2342"	"905"	"145"	"14"	"9"	"8"	"3077"	"1"	"9"	"2"	"67"	"25"	"110"	"2"	"17"	"29"	"176"	"6"	"5"	"169"	"36"	"0"	"1"	"67"	"287"	"258"	"4"	"2547"	"132"	"797"	"42"	"1385"	"702"	"6"	"91"	"1"	"5"	"625"	"10"	"1846"	"319"	"5"	"307"	"528"	"218"	"3"	"9"	"83"	"1"	"13"	"182"	"40"	"2"	"20"	"2"	"2"	"145"	"1"	"85"	"1328"	"313"	"56"	"4"	"236"	"20"	"1"	"2907"	"134"	"9"	"89"	"782"	"14"	"1320"	"0"	"0"	"1"	"11"	"84"	"112"	"25"	"258"	"3030"	"306"	"0"	"564"	"5"	"5"	"2"	"26"	"84"	"33"	"0"	"0"	"2"	"1"	"1"	"33"	"951"	"23"	"71"	"436"	"0"	"4"	"101"	"32"	"25"	"1"	"3"	"105"	"467"	"164"	"795"	"83"	"3"	"12"	"716"	"0"	"9330"	"59"	"70"	"1493"	"10"	"0"	"449"	"18"	"4236"	"1"	"2"	"1"	"0"	"37"	"766"	"0"	"138"	"0"	"138"	"16"	"1"	"3"	"163"	"1"	"0"	"11"	"19"	"0"	"337"	"6"	"52"	"605"	"3"	"233"	"3"	"584"	"1"	"2"	"154"	"0"	"1"	"5"	"5"	"122"	"1"	"321"	"127"	"7"	"84"	"50"	"7"	"8"	"940"	"0"	"0"	"0"	"0"	"150"	"156"	"2"	"48"	"248"	"162"	"0"	"223"	"17"	"1"	"3"	"0"	"163"	"1"	"2"	"6"	"38"	"24"	"2"	"0"	"1"	"249"	"0"	"6"	"5"	"2"	"5"	"13"	"1"	"2"	"2"	"5"	"5"	"0"	"0"	"0"	"0"	"0"	"248"	"5"	"1"	"3"	"117"	"0"	"8"	"35"	"5"	"174"	"0"	"0"	"1"	"0"	"0"	"14"	"66"	"2"	"7"	"3"	"2"	"6"	"62"	"1"	"0"	"3"	"0"	"10"	"1"	"6"	"1146"	"324"	"32"	"12"	"488"	"1026"	"301"	"0"	"485"	"1"	"0"	"66"	"3602"	"9"	"2"	"258"	"1615"	"78"	"52"	"72"	"450"	"66"	"51"	"623"	"217"	"157"	"55"	"6"	"133"	"1"	"81"	"135"	"17"	"653"	"476"	"161"	"56"	"3"	"949"	"223"	"213"	"44"	"31"	"60"	"44"	"421"	"25"	"2431"	"705"	"116"	"350"	"500"	"956"	"1898"	"10"	"3094"	"413"	"853"	"11284"	"2014"	"16"	"22"	"1610"	"1965"	"3160"	"3064"	"197"	"876"	"1430"	"70"	"710"	"5"	"164"	"3"	"30"	"7"	"16"	"29"	"2"	"5"	"0"	"0"	"21"	"65"	"1"	"0"	"1"	"24"	"35"	"0"	"0"	"947"	"8"	"6"	"24"	"13"	"200"	"1824"	"36"	"2"	"0"	"23"	"13"	"45"	"0"	"0"	"0"	"0"	"0"	"0"	"3"	"1"	"0"	"0"	"1"	"2"	"16"	"0"	"847"	"3"	"0"	"165"	"14"	"1"	"2"	"0"	"130"	"0"	"94"	"109"	"0"	"0"	"0"	"39"	"0"	"0"	"10"	"0"	"0"	"1"	"0"	"36"	"0"	"0"	"1"	"0"	"3"	"3"	"76"	"9"	"0"	"1"	"2"	"2"	"0"	"0"	"1"	"0"	"8"	"17"	"1"	"0"	"0"	"0"	"10"	"0"	"0"	"1"	"3"	"5"	"0"	"3"	"12"	"6"	"0"	"3"	"11"	"15"	"2"	"5"	"2"	"3"	"29"	"1"	"8"	"3"	"2"	"0"	"1"	"1"	"6"	"8"	"1"	"1"	"10"	"2527"	"569"	"3660"	"0"	"2540"	"959"	"9833"	"249"	"419"	"3057"	"2459"	"30"	"1380"	"7123"	"2822"	"6172"	"2297"	"882"	"3414"	"1353"	"84"	"665"	"42"	"1537"	"1282"	"4305"	"1409"	"1247"	"259"	"2736"	"3837"	"685"	"525"	"289"	"149"	"510"	"1595"	"3891"	"23119"	"0"	"0"	"15"	"27566"	"152"	"117"	"400"	"165"	"1296"	"11"	"4"	"0"	"1329"	"624"	"1962"	"1268"	"416"	"500"	"32"	"2350"	"129"	"24"	"30"	"631"	"310"	"17730"	"427"	"173"	"1490"	"213"	"3199"	"6"	"718"	"196"	"3347"	"96"	"1523"	"707"	"13"	"1983"	"177"	"1986"	"43922"	"4383"	"1736"	"7"	"2673"	"679"	"535"	"231"	"7568"	"2376"	"556"	"17358"	"2288"	"1008"	"1750"	"154"	"682"	"225"	"3270"	"45"	"1932"	"332"	"1552"	"600"	"2627"	"178"	"12603"	"30614"	"6"	"1199"	"927"	"1883"	"37"	"27"	"5"	"7"	"192639"	"503"	"1273"	"4872"	"384"	"297"	"16174"	"1109"	"8006"	"599"	"8211"	"80"	"1202"	"1202"	"301"	"57"	"658"	"0"	"2683"	"3405"	"20765"	"4346"	"450"	"1734"	"956"	"6881"	"7691"	"9856"	"2319"	"5979"	"5809"	"6000"	"1"	"1662"	"1286"	"1"	"1"	"7207"	"7"	"1"	"6"	"6"	"3171"	"1"	"3"	"9"	"0"	"111"	"1034"	"3801"	"72"	"0"	"2"	"3551"	"0"	"5"	"2"	"5"	"23396"	"4540"	"15"	"366"	"786"	"2687"	"220"	"1499"	"4"	"4345"	"219"	"120"	"100"	"26"	"31"	"581"	"1667"	"310"	"1248"	"129"	"2084"	"2090"	"738"	"2036"	"113"	"67"	"5"	"2"	"46"	"14"	"2875"	"6"	"1374"	"96"	"1425"	"57"	"3781"	"2931"	"613"	"449"	"7177"	"1300"	"5757"	"691"	"5"	"34"	"50"	"1"	"0"	"2"	"0"	"0"	"0"	"3"	"0"	"0"	"2"	"1"	"0"	"3010"	"86"	"506"	"4874"	"99"	"13443"	"24"	"390"	"441"	"2746"	"69"	"1"	"462"	"12"	"2335"	"2118"	"27"	"0"	"12"	"19"	"1138"	"161"	"174"	"737"	"213"	"11"	"79"	"2826"	"149"	"40"	"367"	"1468"	"809"	"1488"	"921"	"185"	"859"	"879"	"16637"	"15"	"4136"	"64"	"13"	"1"	"0"	"1"	"555"	"160"	"95"	"1"	"514"	"7"	"4"	"169"	"2128"	"457"	"538"	"0"	"4014"	"2161"	"2251"	"4"	"28"	"17"	"238"	"21"	"1308"	"8910"	"1423"	"3588"	"3715"	"1961"	"855"	"4"	"10"	"0"	"121"	"203"	"271"	"88"	"1647"	"9"	"126"	"3080"	"0"	"0"	"0"	"0"	"0"	"0"	"0"	"0"	"0"	"0"	"0"	"0"	"0"	"0"	"0"	"0"	"0"	"0"	"0"	"0"	"0"	"0"	"0"	"0"	"0"	"0"	"3091"	"466"	"247"	"785"	"0"	"106"	"0"	"1022"	"1"	"367"	"96"	"404"	"11646"	"2418"	"0"	"0"	"1"	"4"	"0"	"1"	"0"	"0"	"0"	"0"	"0"	"1"	"0"	"0"	"3"	"13"	"1"	"3"	"3"	"10"	"1"	"1"	"2"	"0"	"0"	"3"	"16"	"178"	"5219"	"5172"	"402"	"2965"	"867"	"4"	"2"	"28"	"374"	"301"	"0"	"1945"	"44"	"7"	"6069"	"286"	"679"	"264"	"1"	"2371"	"19"	"4053"	"12"	"106"	"4031"	"0"	"0"	"0"	"2982"	"121"	"574"	"0"	"1"	"169"	"1549"	"5450"	"475"	"536"	"5"	"184"	"1"	"88"	"0"	"1"	"26"	"1568"	"19"	"345"	"2192"	"2987"	"4701"	"1378"	"181"	"0"	"0"	"6"	"1"	"239"	"69"	"1671"	"469"	"133"	"2130"	"615"	"0"	"2"	"0"	"6"	"0"	"301"	"671"	"1457"	"1399"	"1940"	"1160"	"406"	"1065"	"1980"	"1891"	"694"	"265"	"527"	"457"	"34"	"25"	"14"	"14"	"27"	"1930"	"1"	"0"	"481"	"5190"	"2123"	"181"	"8980"	"4832"	"3340"	"8253"	"20"	"851"	"639"	"378"	"435"	"832"	"245"	"287"	"478"	"653"	"1261"	"0"	"3"	"0"	"0"	"0"	"0"	"237"	"118"	"261"	"7997"	"1222"	"3156"	"1298"	"504"	"843"	"585"	"640"	"1084"	"3303"	"0"	"0"	"0"	"1794"	"4073"	"5590"	"444"	"1193"	"14"	"13"	"0"	"4505"	"30"	"1353"	"1538"	"1329"	"3947"	"1968"	"3092"	"69"	"0"	"1"	"1875"	"0"	"42"	"7958"	"933"	"218"	"184"	"809"	"302"	"1"	"1"	"0"	"2"	"9"	"0"	"0"	"765"	"1376"	"447"	"495"	"62"	"48"	"86"	"63"	"2070"	"449"	"255"	"1177"	"4366"	"1178"	"3724"	"1434"	"2890"	"1335"	"12"	"1308"	"10181"	"3015"	"589"	"450"	"11"	"3315"	"59"	"3484"	"1425"	"3765"	"29"	"8118"	"3323"	"4380"	"169"	"242"	"2345"	"18"	"7"	"17"	"0"	"2"	"0"	"2"	"59"	"10"	"4"	"0"	"0"	"32"	"318"	"803"	"3841"	"8"	"5418"	"1223"	"4006"	"1"	"4706"	"6267"	"0"	"4"	"6"	"8660"	"3"	"3"	"832"	"601"	"7934"	"1545"	"2009"	"28"	"2"	"2"	"13"	"1"	"2239"	"2959"	"1642"	"1874"	"1295"	"2"	"0"	"43"	"6520"	"2"	"1"	"1"	"110"	"67"	"2"	"1"	"1"	"1839"	"3"	"3"	"1461"	"1"	"2235"	"0"	"1172"	"620"	"1660"	"1457"	"2406"	"3289"	"2378"	"1078"	"705"	"2005"	"448"	"20"	"335"	"369"	"2199"	"4566"	"0"	"5"	"1"	"2875"	"2"	"3934"	"8272"	"13373"	"0"	"1"	"3"	"200"	"0"	"0"	"98"	"28705"	"13759"	"20194"	"25654"	"22118"	"14575"	"3965"	"430"	"127"	"55"	"0"	"2181"	"304"	"3571"	"8465"	"1"	"2122"	"0"	"55"	"1"	"37"	"5"	"2"	"0"	"0"	"1"	"3"	"1117"	"1642"	"137"	"65"	"4646"	"482"	"639"	"1473"	"3"	"8"	"11"	"935"	"0"	"0"	"0"	"1117"	"13"	"0"	"0"	"11"	"3637"	"143"	"3213"	"2"	"2559"	"1108"	"1647"	"1360"	"1366"	"1407"	"416"	"6733"	"1389"	"12690"	"25"	"2088"	"141"	"2202"	"4"	"108"	"30"	"0"	"0"	"1707"	"4733"	"0"	"0"	"0"	"3"	"6538"	"2227"	"17"	"19"	"3"	"23"	"0"	"2"	"26000"	"0"	"1"	"168"	"1"	"1158"	"3"	"3399"	"1"	"2"	"9"	"1464"	"0"	"1"	"4804"	"33"	"874"	"1521"	"339"	"3334"	"0"	"1"	"6"	"155"	"29"	"112"	"1937"	"0"	"1442"	"1803"	"1798"	"1"	"6"	"7195"	"2685"	"68"	"379"	"490"	"1090"	"2162"	"3480"	"2077"	"9135"	"2172"	"2989"	"627"	"0"	"3"	"0"	"0"	"1045"	"2"	"0"	"13"	"406"	"22"	"7"	"4"	"166"	"93"	"0"	"1"	"4037"	"5"	"5"	"1"	"2"	"72"	"1"	"1"	"71"	"0"	"0"	"1"	"0"	"73"	"16"	"3"	"2"	"0"	"150"	"0"	"583"	"2736"	"0"	"1"	"3"	"1"	"0"	"0"	"1470"	"3"	"0"	"3"	"25"	"228"	"13806"	"25"	"102"	"3389"	"3137"	"2549"	"5040"	"87"	"9283"	"3659"	"1988"	"315"	"79"	"2"	"11"	"4"	"1"	"0"	"396"	"12"	"9"	"0"	"4725"	"2"	"644"	"1380"	"1901"	"7"	"7"	"8"	"70"	"1"	"0"	"0"	"1274"	"4"	"4"	"0"	"0"	"0"	"0"	"5"	"0"	"689"	"1178"	"12386"	"572"	"488"	"58"	"5"	"2"	"1"	"41"	"6"	"141"	"1052"	"0"	"0"	"2"	"3912"	"1250"	"0"	"3823"	"1950"	"0"	"5"	"6358"	"0"	"3729"	"2710"	"8999"	"163"	"3599"	"0"	"0"	"0"	"137"	"4"	"0"	"3"	"5"	"1318"	"230"	"328"	"301"	"28"	"37"	"1"	"3"	"2"	"1"	"2"	"5300"	"891"	"614"	"132"	"2"	"3"	"0"	"25"	"6"	"6"	"98"	"14"	"102"	"100"	"0"	"3"	"5"	"8094"	"258"	"0"	"3791"	"7"	"0"	"0"	"0"	"214"	"0"	"1"	"9"	"28"	"1771"	"3"	"0"	"0"	"4"	"5208"	"30"	"0"	"0"	"1"	"14"	"3731"	"0"	"702"	"1015"	"55"	"3"	"4"	"8"	"432"	"39"	"142"	"1705"	"3560"	"23"	"4"	"5"	"0"	"0"	"11"	"64"	"0"	"1"	"2"	"0"	"3017"	"1422"	"3389"	"73"	"116"	"36"	"3"	"379"	"1156"	"986"	"3562"	"4173"	"4578"	"33019"	"6500"	"5035"	"4356"	"2572"	"49"	"9472"	"7537"	"0"	"0"	"9"	"16"	"13"	"0"	"515"	"4"	"16"	"0"	"1"	"0"	"1"	"0"	"1"	"76"	"8"	"2"	"0"	"6"	"21"	"2"	"107"	"0"	"5"	"90"	"1"	"2"	"25"	"20"	"3"	"0"	"12"	"0"	"10"	"9"	"2"	"10"	"1272"	"115"	"160"	"883"	"1662"	"9156"	"0"	"0"	"0"	"1"	"1"	"2"	"7"	"4"	"77"	"1"	"2"	"0"	"142"	"77"	"4"	"1"	"5"	"0"	"0"	"2"	"0"	"144"	"0"	"1"	"2"	"0"	"118"	"61"	"54"	"0"	"4"	"2"	"767"	"1"	"1"	"164"	"2"	"24"	"23350"	"513"	"4079"	"0"	"0"	"241"	"0"	"1"	"1"	"2"	"3"	"1"	"0"	"4"	"0"	"5"	"5"	"8894"	"1040"	"4"	"0"	"0"	"6"	"0"	"0"	"5"	"0"	"116"	"0"	"0"	"2"	"0"	"0"	"56"	"0"	"0"	"0"	"0"	"0"	"0"	"92"	"1"	"1"	"1382"	"13577"	"20"	"342"	"0"	"0"	"2"	"1"	"1"	"143"	"3"	"339"	"66"	"0"	"2"	"0"	"0"	"0"	"131"	"0"	"0"	"4"	"79"	"240"	"146"	"90"	"6"	"1911"	"0"	"4"	"84"	"425"	"0"	"208"	"0"	"0"	"0"	"0"	"2"	"0"	"0"	"18"	"5"	"0"	"1"	"16"	"6571"	"6152"	"2984"	"6"	"2731"	"530"	"8570"	"25"	"8"	"56"	"10"	"51"	"15932"	"0"	"0"	"169"	"54"	"1498"	"1474"	"7810"	"2414"	"2876"	"3026"	"753"	"3"	"2"	"0"	"0"	"0"	"0"	"0"	"0"	"5"	"0"	"113"	"436"	"6795"	"1345"	"0"	"264"	"987"	"893"	"738"	"37"	"176"	"722"	"3"	"0"	"2"	"1"	"0"	"0"	"781"	"188"	"1055"	"1150"	"5"	"1585"	"4578"	"5"	"6"	"711"	"0"	"33"	"0"	"1"	"2"	"1"	"1"	"1"	"0"	"0"	"40"	"0"	"2"	"0"	"1"	"0"	"245"	"0"	"3"	"1"	"0"	"0"	"2"	"5"	"3291"	"2549"	"7232"	"233"	"54"	"1397"	"3"	"0"	"2"	"20"	"0"	"0"	"0"	"1"	"1"	"1"	"0"	"12794"	"4594"	"1"	"2982"	"69"	"1435"	"154"	"8"	"554"	"1675"	"2550"	"16"	"26"	"1670"	"2070"	"563"	"229"	"9"	"1266"	"370"	"1155"	"289"	"581"	"789"	"254"	"156"	"1141"	"1"	"136"	"20549"	"918"	"116"	"1049"	"1"	"457"	"908"	"12"	"1"	"0"	"0"	"3"	"1"	"0"	"2"	"17317"	"10"	"1"	"77"	"12"	"0"	"1"	"10"	"20"	"32026"	"12"	"19"	"97"	"624"	"708"	"529"	"1417"	"985"	"616"	"2327"	"34241"	"1502"	"0"	"1"	"220"	"445"	"18"	"114"	"13"	"13"	"10889"	"144"	"874"	"708"	"532"	"13"	"914"	"700"	"562"	"1845"	"0"	"97"	"2"	"0"	"0"	"1"	"2"	"0"	"0"	"0"	"1"	"0"	"0"	"1"	"0"	"0"	"688"	"1718"	"0"	"605"	"620"	"1078"	"0"	"842"	"2"	"470"	"10719"	"134"	"3042"	"30"	"2"	"4"	"11"	"2"	"5"	"2"	"13"	"1307"	"3"	"1943"	"591"	"66"	"1549"	"181"	"3"	"1"	"8"	"2"	"0"	"34"	"1028"	"538"	"1033"	"76"	"2358"	"3522"	"809"	"216"	"3"	"0"	"0"	"0"	"0"	"1"	"2"	"10"	"3"	"0"	"1"	"1"	"0"	"21"	"0"	"612"	"3721"	"764"	"3"	"805"	"21"	"2349"	"3"	"5529"	"194"	"255"	"538"	"1475"	"2934"	"1"	"0"	"1"	"623"	"3561"	"25"	"429"	"1585"	"1632"	"602"	"1585"	"9"	"260"	"924"	"1475"	"1605"	"7"	"4"	"542"	"3254"	"0"	"2"	"762"	"136"	"2270"	"362"	"327"	"849"	"463"	"391"	"26"	"5202"	"759"	"1282"	"13"	"882"	"124"	"1666"	"527"	"682"	"1484"	"563"	"14"	"128"	"3"	"149"	"7162"	"374"	"2274"	"2680"	"353"	"12"	"17346"	"2212"	"909"	"10417"	"40"	"333"	"11788"	"241"	"1441"	"53"	"406"	"862"	"11"	"1485"	"1620"	"679"	"3"	"379"	"368"	"146"	"954"	"40"	"991"	"520"	"816"	"2"	"1215"	"2985"	"1651"	"12"	"741"	"243"	"1188"	"902"	"1278"	"4"	"211"	"702"	"3577"	"10"	"1"	"14"	"1843"	"13"	"384"	"1156"	"717"	"381"	"817"	"710"	"2174"	"74"	"2"	"89"	"1669"	"840"	"478"	"36"	"3"	"2"	"17"	"795"	"1057"	"3361"	"28"	"3935"	"0"	"0"	"1"	"0"	"11"	"2"	"2"	"1650"	"621"	"1"	"399"	"1843"	"1467"	"510"	"595"	"18"	"1376"	"0"	"315"	"603"	"4"	"431"	"1337"	"1084"	"515"	"1509"	"2"	"45"	"282"	"45"	"86"	"542"	"3690"	"5"	"1366"	"6604"	"5"	"2730"	"1"	"1"	"0"	"0"	"46"	"0"	"0"	"68"	"116"	"2317"	"2"	"18"	"679"	"435"	"615"	"0"	"85"	"0"	"2444"	"168"	"123"	"424"	"1560"	"830"	"1583"	"1391"	"141"	"194"	"6397"	"1215"	"74"	"638"	"161"	"603"	"8"	"427"	"977"	"906"	"421"	"2155"	"387"	"2"	"1907"	"2123"	"252"	"10"	"263"	"1"	"1"	"5"	"3"	"12"	"3"	"204"	"3297"	"37"	"15"	"415"	"6"	"350"	"39"	"7737"	"106"	"657"	"31"	"2225"	"1449"	"809"	"382"	"2280"	"0"	"2152"	"408"	"613"	"888"	"496"	"750"	"3"	"5121"	"30"	"11247"	"2788"	"10304"	"123"	"812"	"1681"	"1881"	"3574"	"176"	"2"	"7"	"24"	"15"	"1314"	"168"	"2816"	"4"	"1905"	"2728"	"1162"	"274"	"879"	"497"	"161"	"73"	"389"	"5811"	"7"	"4"	"626"	"351"	"42"	"779"	"1742"	"259"	"2"	"3"	"2622"	"26"	"12"	"1061"	"57"	"3709"	"1146"	"0"	"4849"	"39"	"372"	"331"	"2521"	"0"	"0"	"657"	"185"	"149"	"132"	"14"	"108"	"799"	"1303"	"246"	"163"	"59"	"611"	"287"	"142"	"180"	"237"	"12"	"2"	"80"	"1132"	"1396"	"36"	"45"	"28"	"651"	"86"	"3112"	"30"	"6"	"26"	"1284"	"0"	"441"	"4423"	"643"	"1559"	"13443"	"657"	"874"	"0"	"14"	"0"	"29"	"0"	"0"	"0"	"24"	"0"	"6"	"2"	"0"	"22"	"1000"	"81"	"8"	"12"	"0"	"0"	"9"	"2"	"0"	"2"	"1"	"6"	"0"	"0"	"405"	"48"	"147"	"0"	"2160"	"522"	"20"	"34"	"3"	"85"	"2"	"321"	"52"	"10288"	"6"	"78"	"3"	"120"	"6"	"1385"	"179"	"5"	"3"	"1"	"249"	"31"	"63"	"11"	"161"	"3"	"13"	"506"	"327"	"1975"	"36"	"2"	"0"	"0"	"0"	"0"	"0"	"0"	"0"	"5"	"42"	"0"	"1"	"221"	"2"	"1351"	"12"	"3"	"12"	"18"	"1"	"0"	"0"	"19"	"10"	"0"	"0"	"1"	"3620"	"34671"	"0"	"0"	"2"	"9315"	"4915"	"1997"	"2161"	"1443"	"1745"	"1871"	"308"	"490"	"24"	"7"	"1"	"0"	"1"	"1"	"30"	"0"	"2"	"32"	"61"	"0"	"2"	"1"	"0"	"1"	"0"	"23"	"7"	"3"	"6"	"2"	"1"	"2"	"0"	"13"	"7"	"1"	"1"	"866"	"510"	"1"	"16"	"77"	"1"	"9"	"1460"	"1153"	"481"	"1884"	"7"	"4"	"2"	"148"	"5449"	"0"	"0"	"0"	"5"	"460"	"76"	"183"	"387"	"22"	"668"	"2"	"3"	"535"	"298"	"1"	"2"	"2"	"3"	"498"	"1"	"1"	"0"	"111"	"3987"	"2"	"2122"	"1"	"0"	"335"	"1374"	"19"	"4"	"264"	"406"	"1071"	"0"	"0"	"50"	"0"	"0"	"2"	"0"	"2"	"195"	"25"	"0"	"3"	"1"	"0"	"432"	"2717"	"1088"	"415"	"0"	"0"	"0"	"4"	"3"	"0"	"10"	"406"	"0"	"2670"	"1090"	"3342"	"1415"	"3123"	"41"	"21"	"1793"	"0"	"0"	"290"	"1432"	"102"	"3464"	"4112"	"1116"	"16"	"2"	"23"	"9349"	"20"	"0"	"2057"	"111"	"769"	"24"	"1480"	"8"	"50"	"321"	"107"	"5"	"220"	"571"	"3"	"958"	"0"	"1"	"1"	"0"	"8"	"286"	"581"	"1438"	"166"	"0"	"0"	"0"	"1"	"0"	"2"	"3"	"0"	"1"	"1"	"6638"	"1"	"82"	"170"	"564"	"5638"	"17"	"215"	"1279"	"909"	"195"	"4"	"1358"	"715"	"2283"	"0"	"8"	"4"	"1"	"2"	"0"	"88"	"1"	"7"	"0"	"7"	"15"	"2"	"0"	"3"	"0"	"0"	"0"	"0"	"1"	"0"	"5671"	"2"	"0"	"0"	"0"	"0"	"0"	"0"	"0"	"0"	"6"	"4"	"0"	"1"	"1"	"1"	"0"	"7"	"0"	"0"	"1"	"10"	"2"	"9"	"1"	"446"	"18"	"408"	"1585"	"2"	"1"	"0"	"32"	"0"	"2"	"15"	"12"	"0"	"1"	"1"	"3"	"17"	"0"	"0"	"0"	"0"	"4"	"0"	"473"	"0"	"2"	"76"	"49"	"1"	"6"	"8"	"1"	"2"	"792"	"3"	"14"	"0"	"0"	"0"	"0"	"7"	"1"	"0"	"3"	"1"	"9"	"0"	"11"	"23"	"0"	"27"	"2"	"0"	"1"	"8"	"1"	"0"	"2"	"12761"	"2584"	"1326"	"10403"	"16248"	"2165"	"1185"	"3"	"13"	"26"	"190"	"197"	"0"	"22"	"1"	"2"	"5"	"25"	"6"	"0"	"1"	"1"	"3"	"0"	"1"	"0"	"11"	"4"	"243"	"433"	"2"	"0"	"0"	"5"	"0"	"10"	"7"	"4"	"0"	"0"	"17"	"17"	"158"	"2595"	"3523"	"120"	"1"	"5"	"7"	"7"	"7"	"0"	"6"	"3"	"7"	"2"	"0"	"1256"	"329"	"1"	"0"	"55"	"31"	"0"	"193"	"4660"	"52"	"91"	"61"	"271"	"5"	"19"	"124"	"3"	"25"	"2"	"1021"	"6259"	"1996"	"23808"	"2"	"0"	"117"	"0"	"3"	"15"	"42"	"247"	"33"	"18"	"1147"	"3"	"1"	"13"	"1147"	"1"	"1"	"1"	"1"	"0"	"0"	"12"	"50"	"1"	"8"	"0"	"1"	"3"	"8"	"0"	"0"	"260"	"450"	"16"	"1727"	"47"	"1512"	"390"	"142"	"599"	"2186"	"2937"	"0"	"27"	"5"	"31"	"25"	"9"	"21"	"97"	"0"	"515"	"459"	"10"	"10"	"2"	"2"	"630"	"39"	"4"	"0"	"0"	"8"	"39"	"0"	"0"	"0"	"0"	"9"	"1"	"14"	"13"	"1"	"3"	"42"	"1"	"0"	"8"	"1"	"0"	"2"	"1809"	"6701"	"16"	"1"	"7"	"3"	"1"	"0"	"0"	"1"	"0"	"0"	"12"	"0"	"0"	"5"	"1"	"0"	"9"	"11"	"0"	"1"	"2"	"5"	"0"	"1"	"0"	"0"	"0"	"0"	"9"	"1"	"1272"	"1485"	"0"	"5"	"1"	"0"	"0"	"8"	"12"	"0"	"16"	"2"	"295"	"419"	"0"	"8"	"1"	"0"	"5876"	"5"	"0"	"0"	"41"	"0"	"0"	"4"	"0"	"2"	"19"	"2"	"0"	"1516"	"1"	"14"	"2"	"0"	"8"	"3729"	"1"	"6"	"3622"	"3086"	"1334"	"1524"	"1"	"7"	"8"	"2"	"9"	"6"	"0"	"3"	"0"	"0"	"0"	"0"	"16"	"2"	"15"	"3"	"4"	"6"	"6"	"41"	"2082"	"6"	"5"	"61"	"40"	"17"	"2"	"226"	"0"	"24"	"6640"	"20"	"1"	"737"	"6"	"8"	"0"	"205"	"0"	"3"	"2"	"1"	"0"	"0"	"0"	"10"	"0"	"8"	"1"	"0"	"1"	"0"	"1"	"0"	"4"	"3"	"4"	"14"	"0"	"1"	"0"	"30"	"1860"	"22"	"0"	"0"	"7"	"3"	"3"	"0"	"5"	"1"	"0"	"1"	"1953"	"1001"	"0"	"87"	"0"	"4"	"1"	"1293"	"0"	"0"	"1596"	"10"	"0"	"0"	"0"	"0"	"0"	"1"	"0"	"40"	"8"	"2"	"5"	"1"	"0"	"0"	"1"	"0"	"0"	"1"	"1"	"1"	"1"	"0"	"0"	"1"	"0"	"0"	"889"	"6"	"770"	"689"	"215"	"112"	"1769"	"286"	"38"	"1"	"576"	"520"	"455"	"1626"	"299"	"1507"	"0"	"0"	"2"	"0"	"0"	"0"	"0"	"12"	"0"	"7"	"0"	"2"	"59"	"0"	"1"	"22"	"855"	"1"	"10"	"1"	"2"	"57"	"29"	"2"	"0"	"0"	"15"	"1224"	"349"	"2"	"104"	"47582"	"1453"	"0"	"0"	"2"	"7"	"0"	"0"	"0"	"0"	"8"	"0"	"6"	"14"	"1"	"23"	"0"	"14"	"33"	"0"	"13"	"5"	"1"	"13"	"24"	"9"	"1"	"35"	"22"	"2"	"1"	"5"	"0"	"156"	"2237"	"3"	"0"	"2"	"2"	"0"	"5"	"18"	"0"	"0"	"0"	"1"	"0"	"0"	"16"	"31"	"1"	"9"	"53"	"3"	"1"	"0"	"501"	"1"	"219"	"0"	"5"	"233"	"0"	"1"	"1"	"0"	"0"	"0"	"0"	"1"	"5"	"0"	"5996"	"2"	"3"	"0"	"0"	"3"	"2"	"0"	"3"	"0"	"5"	"0"	"1"	"20"	"3"	"889"	"0"	"0"	"0"	"3"	"3132"	"1"	"12"	"0"	"13"	"0"	"103"	"1"	"0"	"0"	"2304"	"5795"	"0"	"20"	"0"	"2"	"2"	"12"	"8"	"43"	"13"	"10"	"1"	"0"	"0"	"1"	"0"	"14"	"6"	"1"	"0"	"0"	"1"	"2"	"2"	"0"	"0"	"1"	"1232"	"7963"	"4"	"178"	"7"	"1"	"0"	"1"	"0"	"0"	"0"	"0"	"0"	"2"	"0"	"469"	"1"	"1"	"0"	"0"	"139"	"26"	"85"	"802"	"1554"	"0"	"0"	"0"	"0"	"16"	"1"	"5"	"1"	"709"	"1"	"35"	"3165"	"0"	"3"	"7"	"8"	"8"	"0"	"2"	"2"	"2"	"0"	"0"	"0"	"0"	"0"	"0"	"1"	"0"	"0"	"1"	"4"	"0"	"0"	"0"	"1"	"0"	"3"	"0"	"1"	"5"	"5"	"2"	"6"	"11"	"7"	"3"	"0"	"83"	"0"	"5"	"0"	"0"	"0"	"0"	"0"	"0"	"0"	"0"	"0"	"0"	"0"	"0"	"1"	"2"	"1"	"0"	"0"	"4"	"0"	"1"	"0"	"1"	"2"	"0"	"0"	"0"	"0"	"12"	"0"	"0"	"0"	"13"	"5"	"3"	"0"	"3"	"0"	"0"	"1"	"0"	"0"	"0"	"4"	"2"	"0"	"11"	"2"	"4"	"3"	"1"	"0"	"0"	"0"	"21"	"678"	"0"	"4"	"1"	"5"	"2"	"0"	"0"	"0"	"1"	"0"	"9"	"2"	"0"	"5"	"0"	"0"	"0"	"0"	"0"	"1"	"0"	"0"	"1"	"0"	"0"	"2"	"0"	"0"	"0"	"1"	"5"	"0"	"8"	"3"	"6"	"0"	"0"	"0"	"1"	"1"	"2138"	"1997"	"2146"	"0"	"1"	"0"	"0"	"0"	"3"	"0"	"1"	"5"	"0"	"1"	"0"	"0"	"3"	"0"	"1"	"0"	"0"	"0"	"1"	"0"	"1"	"0"	"1"	"0"	"13"	"1"	"1"	"2"	"2"	"0"	"0"	"0"	"0"	"5"	"0"	"0"	"1"	"24"	"2"	"0"	"0"	"0"	"0"	"1"	"7"	"6"	"0"	"0"	"1"	"0"	"0"	"0"	"0"	"2"	"0"	"1"	"1"	"1"	"0"	"3"	"2"	"1"	"0"	"0"	"15"	"3"	"8"	"0"	"27"	"20"	"1"	"0"	"0"	"0"	"0"	"27"	"0"	"0"	"2"	"1"	"0"	"0"	"0"	"1"	"23"	"0"	"0"	"0"	"1"	"6"	"0"	"0"	"1"	"0"	"0"	"0"	"0"	"0"	"0"	"2"	"0"	"0"	"0"	"0"	"0"	"0"	"0"	"1"	"0"	"0"	"0"	"0"	"7"	"9"	"4"	"1"	"0"	"0"	"0"	"2"	"0"	"0"	"0"	"0"	"3"	"0"	"5"	"0"	"0"	"17"	"0"	"0"	"0"	"1"	"1"	"1"	"1"	"4"	"1"	"4"	"1"	"4"	"4340"	"9"	"8"	"0"	"1"	"1"	"1"	"0"	"0"	"1"	"1"	"1"	"0"	"0"	"0"	"0"	"0"	"1"	"6"	"2"	"20"	"0"	"291"	"1"	"7"	"7"	"0"	"2"	"6"	"9"	"65"	"704"	"0"	"159"	"4"	"11"	"4"	"1"	"2"	"0"	"0"	"3"	"0"	"12"	"1756"	"3881"	"0"	"7"	"0"	"1"	"1"	"0"	"3354"	"1"	"1212"	"14"	"0"	"0"	"0"	"250"	"0"	"0"	"0"	"0"	"17"	"6019"	"8"	"1"	"0"	"0"	"0"	"0"	"0"	"2"	"1"	"0"	"1"	"1"	"0"	"0"	"1"	"0"	"0"	"0"	"0"	"0"	"0"	"3"	"16"	"0"	"6"	"0"	"26"	"0"	"1"	"4"	"4"	"0"	"5"	"3164"	"5061"	"1"	"0"	"1"	"0"	"0"	"0"	"10"	"0"	"1397"	"6516"	"1"	"0"	"9"	"6"	"50"	"172"	"7"	"32"	"23"	"45"	"1952"	"0"	"3143"	"0"	"5"	"2"	"530"	"15"	"6"	"35"	"3"	"4"	"0"	"0"	"3"	"0"	"0"	"7"	"0"	"0"	"1"	"3"	"0"	"0"	"0"	"1"	"0"	"0"	"1"	"0"	"0"	"1"	"1"	"6"	"0"	"0"	"0"	"32"	"1"	"0"	"0"	"0"	"0"	"17"	"3"	"7"	"1718"	"51"	"0"	"21"	"0"	"0"	"0"	"0"	"1"	"8"	"0"	"1"	"0"	"1"	"42"	"4"	"1"	"2"	"6"	"2"	"3"	"14"	"1"	"0"	"3"	"2"	"0"	"0"	"1"	"7"	"3"	"0"	"0"	"0"	"0"	"0"	"0"	"0"	"0"	"6"	"2"	"0"	"0"	"0"	"1"	"6"	"0"	"0"	"0"	"0"	"3"	"0"	"0"	"4"	"3"	"0"	"2"	"0"	"0"	"0"	"2"	"2"	"1"	"0"	"2"	"0"	"0"	"1608"	"2"	"0"	"0"	"0"	"10"	"5"	"6"	"2518"	"1154"	"0"	"1"	"0"	"0"	"16"	"14"	"9"	"0"	"14"	"11"	"2"	"12"	"10"	"0"	"36"	"0"	"76"	"1"	"0"	"5"	"40"	"44"	"0"	"158"	"1344"	"16"	"16"	"3"	"0"	"324"	"0"	"32"	"2"	"0"	"0"	"1"	"3"	"0"	"1"	"1"	"2"	"2303"	"2"	"163"	"684"	"0"	"5"	"2"	"0"	"1"	"0"	"1"	"4"	"20"	"0"	"0"	"0"	"19"	"1"	"23"	"0"	"1"	"1"	"0"	"6"	"0"	"422"	"0"	"14"	"31"	"948"	"9545"	"3649"	"2"	"9"	"1690"	"0"	"0"	"370"	"1012"	"0"	"2688"	"482"	"38"	"7"	"37"	"1"	"1"	"1"	"5"	"706"	"1"	"4"	"544"	"168"	"1586"	"299"	"17"	"2656"	"1"	"3265"	"5"	"33"	"1528"	"1086"	"0"	"875"	"10041"	"2"	"2"	"3"	"3"	"567"	"13677"	"0"	"0"	"23"	"8"	"294"	"5333"	"2361"	"0"	"1"	"1"	"442"	"7453"	"2438"	"1983"	"1"	"0"	"0"	"0"	"1"	"54"	"0"	"13"	"8"	"3"	"3"	"5"	"11"	"85162"	"0"	"0"	"13"	"17"	"67"	"22"	"12"	"1"	"36"	"16"	"0"	"11"	"55"	"2"	"11"	"1"	"34"	"5"	"6"	"7"	"5"	"1"	"5"	"0"	"0"	"0"	"4"	"6"	"0"	"0"	"61"	"4"	"23"	"1"	"1"	"5"	"1621"	"700"	"1072"	"1277"	"931"	"814"	"1881"	"1092"	"1494"	"0"	"12"	"0"	"1"	"3"	"19"	"7"	"2"	"0"	"4"	"0"	"2"	"0"	"9"	"11"	"1"	"2"	"1"	"6058"	"13"	"2"	"30"	"0"	"2"	"16"	"0"	"0"	"4"	"1"	"9"	"13"	"1113"	"11913"	"1140"	"1617"	"34"	"120"	"284"	"345"	"6"	"3"	"8"	"0"	"7"	"0"	"0"	"1"	"0"	"5"	"12"	"1"	"8"	"5"	"39"	"0"	"36"	"28"	"2"	"0"	"2"	"61"	"4"	"18"	"2227"	"1"	"768"	"4"	"0"	"0"	"0"	"65"	"1"	"0"	"0"	"0"	"0"	"0"	"6"	"1"	"2"	"0"	"0"	"0"	"0"	"0"	"0"	"15"	"4"	"0"	"0"	"0"	"1"	"0"	"0"	"1"	"0"	"0"	"16"	"188"	"7"	"0"	"1"	"7"	"0"	"1"	"2"	"0"	"8"	"0"	"4"	"0"	"2"	"0"	"7"	"2"	"4"	"19"	"0"	"1"	"2"	"0"	"0"	"0"	"0"	"0"	"2"	"2"	"0"	"0"	"0"	"0"	"1"	"0"	"3"	"3"	"0"	"0"	"1"	"0"	"0"	"0"	"1"	"0"	"0"	"4096"	"1"	"0"	"5"	"0"	"20"	"1"	"1"	"0"	"0"	"0"	"8"	"1"	"0"	"0"	"0"	"22"	"3"	"2"	"0"	"0"	"5"	"0"	"4"	"3"	"2"	"1"	"1"	"4"	"0"	"4"	"1"	"1"	"1"	"0"	"0"	"27"	"0"	"9"	"0"	"0"	"16"	"0"	"0"	"0"	"2"	"0"	"0"	"0"	"2"	"6"	"7"	"112"	"1"	"0"	"0"	"0"	"4"	"0"	"1"	"1"	"0"	"1"	"0"	"0"	"5"	"2785"	"1836"	"1289"	"14"	"0"	"1"	"0"	"5"	"2"	"2"	"0"	"0"	"4"	"0"	"0"	"3"	"1"	"0"	"3"	"0"	"1"	"0"	"0"	"19"	"0"	"1"	"0"	"3"	"1"	"3"	"0"	"0"	"1"	"0"	"0"	"0"	"120"	"0"	"1"	"0"	"2"	"0"	"0"	"1"	"5"	"1"	"0"	"0"	"1"	"1"	"1"	"3"	"9"	"13"	"11"	"5"	"4"	"0"	"1"	"14"	"52"	"0"	"0"	"1"	"1"	"0"	"1"	"0"	"0"	"0"	"5"	"0"	"0"	"883"	"2914"	"0"	"1"	"1"	"0"	"0"	"0"	"50"	"44"	"1"	"0"	"0"	"0"	"2"	"0"	"0"	"0"	"1"	"1"	"0"	"4"	"13"	"1"	"1"	"0"	"1"	"5"	"75"	"3"	"1"	"0"	"1879"	"8"	"8"	"29"	"5"	"1"	"0"	"2"	"8"	"0"	"0"	"0"	"0"	"0"	"0"	"2"	"3"	"6"	"0"	"0"	"0"	"0"	"0"	"2"	"0"	"0"	"11"	"0"	"0"	"1"	"0"	"0"	"105"	"2"	"3"	"0"	"1"	"0"	"0"	"6"	"0"	"1"	"1"	"0"	"7"	"13"	"0"	"17"	"2"	"2"	"1"	"0"	"0"	"3"	"1"	"2"	"2"	"11"	"0"	"1"	"2"	"1"	"2"	"3"	"1"	"0"	"1"	"2"	"16"	"0"	"2"	"0"	"0"	"0"	"1"	"1"	"0"	"15"	"3"	"0"	"0"	"1"	"2"	"2"	"0"	"1"	"0"	"0"	"9"	"2"	"0"	"1"	"0"	"10"	"1"	"0"	"3"	"0"	"0"	"0"	"1"	"13"	"3"	"0"	"0"	"1"	"17"	"12"	"0"	"0"	"1"	"1"	"2"	"0"	"3"	"0"	"0"	"0"	"0"	"0"	"0"	"0"	"0"	"2"	"4"	"7"	"2"	"5"	"0"	"15"	"6"	"0"	"2"	"0"	"0"	"1"	"0"	"0"	"0"	"0"	"167"	"1"	"0"	"0"	"2"	"0"	"0"	"0"	"1"	"0"	"0"	"0"	"0"	"0"	"1"	"0"	"14"	"0"	"0"	"9"	"2"	"1"	"2"	"5"	"0"	"4"	"4"	"0"	"3"	"0"	"1"	"2"	"0"	"0"	"3"	"5"	"4"	"17"	"1"	"1"	"0"	"4"	"1"	"0"	"9"	"5"	"0"	"2"	"5"	"2"	"5"	"37"	"1"	"1"	"0"	"0"	"0"	"0"	"3181"	"63"	"0"	"0"	"0"	"1"	"0"	"1"	"0"	"0"	"0"	"1"	"2"	"0"	"0"	"0"	"0"	"0"	"11"	"0"	"0"	"0"	"0"	"4"	"0"	"0"	"0"	"10"	"1"	"0"	"0"	"0"	"1"	"0"	"4"	"1"	"0"	"0"	"2"	"0"	"0"	"0"	"0"	"0"	"2"	"0"	"1"	"0"	"0"	"0"	"0"	"0"	"0"	"0"	"0"	"0"	"1"	"0"	"0"	"0"	"0"	"1"	"1"	"0"	"1"	"1"	"1"	"1"	"32"	"0"	"18"	"2"	"9"	"4"	"2701"	"1988"	"20"	"186"	"1328"	"919"	"3480"	"1312"	"6"	"913"	"4"	"1167"	"1853"	"10"	"1451"	"18574"	"2738"	"3660"	"2"	"0"	"5887"	"0"	"0"	"0"	"0"	"0"	"0"	"0"	"0"	"0"	"0"	"24"	"243"	"8"	"80"	"0"	"1"	"1336"	"1"	"9"	"1"	"0"	"5"	"23"	"0"	"0"	"0"	"0"	"0"	"0"	"0"	"1"	"0"	"41"	"44"	"0"	"59"	"9"	"2"	"19"	"2"	"16"	"0"	"2"	"3"	"6"	"1"	"0"	"3"	"12"	"1"	"0"	"0"	"0"	"2"	"5"	"0"	"7"	"5"	"420"	"3294"	"5335"	"0"	"0"	"0"	"0"	"0"	"0"	"40"	"3"	"0"	"2"	"17"	"0"	"0"	"2"	"11"	"2"	"41"	"12"	"0"	"0"	"250"	"1"	"3"	"0"	"2"	"1"	"1"	"6"	"0"	"0"	"3"	"3"	"2"	"1"	"1"	"0"	"13"	"1"	"3"	"0"	"0"	"2"	"8"	"0"	"0"	"0"	"6"	"1"	"1"	"0"	"1"	"0"	"1"	"1"	"1"	"2"	"10"	"23"	"2"	"16"	"23"	"0"	"0"	"0"	"10"	"69"	"4"	"51"	"12"	"2"	"11"	"187"	"2"	"1"	"6"	"0"	"0"	"0"	"1"	"0"	"5"	"4"	"10"	"4"	"8"	"4"	"1"	"4"	"0"	"0"	"0"	"23"	"0"	"0"	"10"	"14"	"6"	"1"	"0"	"5"	"1"	"11"	"3"	"4"	"24"	"5"	"4"	"9"	"2"	"1"	"6"	"2"	"1"	"14"	"4"	"6"	"0"	"27"	"0"	"6"	"4"	"1"	"0"	"3"	"1"	"12"	"9"	"0"	"1"	"0"	"22"	"0"	"0"	"6"	"26"	"19"	"1"	"275"	"1"	"1"	"1"	"0"	"0"	"0"	"0"	"0"	"9"	"1"	"0"	"0"	"0"	"0"	"4"	"1"	"6"	"9"	"1"	"3"	"5"	"4"	"3"	"1"	"37"	"16"	"3"	"2695"	"81"	"16"	"139"	"0"	"1"	"0"	"5"	"2"	"0"	"0"	"0"	"0"	"0"	"4"	"0"	"5"	"0"	"1"	"0"	"3"	"4"	"1"	"58"	"12234"	"2111"	"10"	"4"	"0"	"1"	"146"	"6"	"3"	"0"	"0"	"0"	"0"	"0"	"0"	"8"	"8"	"0"	"0"	"0"	"1"	"0"	"0"	"6"	"19"	"4"	"1"	"1"	"0"	"20"	"3"	"3"	"0"	"17"	"23"	"5"	"0"	"0"	"0"	"5"	"0"	"42"	"0"	"2"	"2"	"0"	"0"	"0"	"4"	"14"	"3"	"24"	"0"	"4"	"0"	"1"	"2"	"0"	"0"	"2407"	"2181"	"1058"	"17"	"5"	"2162"	"34"	"4"	"0"	"0"	"0"	"0"	"5"	"21"	"0"	"0"	"2"	"0"	"0"	"4"	"10"	"2"	"0"	"13"	"0"	"1"	"1"	"0"	"2"	"15"	"3126"	"437"	"726"	"66"	"13"	"1899"	"1154"	"2874"	"0"	"0"	"0"	"0"	"0"	"1"	"0"	"0"	"0"	"0"	"0"	"0"	"0"	"0"	"0"	"0"	"0"	"0"	"0"	"0"	"0"	"0"	"0"	"0"	"0"	"0"	"0"	"0"	"0"	"0"	"0"	"0"	"0"	"0"	"33960"	"2848"	"246"	"0"	"0"	"1"	"0"	"1"	"1"	"0"	"2"	"7"	"0"	"0"	"0"	"0"	"0"	"1"	"0"	"0"	"0"	"1"	"0"	"1"	"0"	"1"	"3"	"2"	"0"	"0"	"0"	"0"	"1"	"0"	"0"	"0"	"0"	"0"	"1"	"0"	"0"	"0"	"0"	"0"	"6"	"1"	"1"	"0"	"1"	"0"	"8"	"160"	"3"	"6"	"1036"	"2291"	"3108"	"617"	"528"	"8"	"26"	"3"	"1"	"23"	"10"	"11"	"3"	"0"	"28"	"12"	"5"	"0"	"1"	"10"	"737"	"2855"	"6"	"2857"	"610"	"268"	"0"	"2"	"0"	"430"	"1"	"203"	"0"	"0"	"2865"	"4098"	"8"	"38198"	"1"	"0"	"0"	"0"	"203"	"1990"	"27"	"82"	"3637"	"533"	"198"	"3789"	"0"	"1128"	"6590"	"2295"	"4538"	"2557"	"1619"	"18"	"3344"	"4689"	"1"	"995"	"3"	"2674"	"2303"	"15"	"682"	"7"	"1310"	"1995"	"15769"	"228"	"2754"	"17581"	"8340"	"8"	"4"	"0"	"0"	"1151"	"30"	"260"	"7012"	"4430"	"277"	"1243"	"0"	"750"	"576"	"2777"	"2375"	"3962"	"0"	"1266"	"1"	"0"	"1"	"31"	"13072"	"1278"	"2"	"21435"	"16"	"224884"	"1247"	"213"	"7222"	"1298"	"8"	"2943"	"2697"	"3091"	"534"	"837"	"4962"	"3952"	"5507"	"0"	"0"	"0"	"1"	"0"	"0"	"0"	"0"	"1"	"0"	"0"	"0"	"1201"	"182"	"6191"	"3230"	"10"	"168"	"1588"	"116"	"5350"	"1526"	"1"	"1673"	"2320"	"2390"	"3713"	"1702"	"1"	"0"	"0"	"626"	"6547"	"33699"	"18625"	"29609"	"708"	"29550"	"646"	"1743"	"465"	"1836"	"3"	"0"	"1306"	"2811"	"91"	"1038"	"18"	"5"	"0"	"0"	"1"	"0"	"83"	"12"	"12"	"4"	"2"	"7"	"6"	"82"	"1999"	"1795"	"1079"	"888"	"665"	"2"	"1463"	"9"	"18521"	"4561"	"1335"	"14"	"0"	"2211"	"3400"	"2807"	"582"	"1"	"0"	"0"	"5"	"1"	"0"	"1"	"0"	"0"	"8"	"0"	"0"	"11076"	"2553"	"5"	"2569"	"12025"	"2659"	"5023"	"2588"	"3010"	"3859"	"11128"	"374"	"1331"	"4172"	"8"	"0"	"3"	"1"	"3"	"1"	"1"	"2"	"0"	"34"	"1"	"2"	"1"	"0"	"4"	"0"	"0"	"14"	"5"	"0"	"2890"	"2700"	"3778"	"2699"	"4111"	"522"	"6"	"0"	"0"	"3"	"0"	"0"	"0"	"1"	"0"	"1"	"1"	"221"	"3"	"1547"	"4314"	"2108"	"2126"	"3403"	"6"	"2"	"1"	"4286"	"534"	"304"	"18"	"1052"	"1339"	"1473"	"231"	"0"	"2410"	"21"	"2243"	"1674"	"206"	"547"	"45"	"2655"	"3326"	"989"	"527"	"1215"	"39"	"0"	"108"	"901"	"358"	"0"	"12"	"18"	"2899"	"448"	"1265"	"896"	"926"	"1641"	"0"	"1125"	"117"	"60"	"60"	"268"	"1240"	"301"	"364"	"74"	"1378"	"379"	"174"	"2843"	"145"	"1"	"6"	"7927"	"812"	"401"	"3279"	"667"	"858"	"27"	"349"	"2"	"450"	"945"	"518"	"2576"	"10"	"2615"	"937"	"1896"	"18"	"0"	"753"	"391"	"1112"	"234"	"0"	"1917"	"2333"	"503"	"524"	"85"	"967"	"2819"	"8"	"2"	"36"	"2"	"20"	"155"	"0"	"4"	"699"	"185"	"101"	"0"	"95"	"0"	"1296"	"0"	"922"	"984"	"760"	"629"	"2295"	"980"	"920"	"1781"	"1524"	"495"	"0"	"878"	"1414"	"78"	"360"	"58"	"203"	"591"	"2328"	"3"	"333"	"988"	"56"	"448"	"770"	"5"	"3"	"1"	"951"	"337"	"281"	"559"	"208"	"6406"	"6128"	"12"	"1980"	"487"	"214"	"3260"	"2995"	"1111"	"1504"	"2"	"1285"	"4"	"61"	"3406"	"550"	"792"	"313"	"691"	"4685"	"1264"	"0"	"0"	"0"	"3"	"1"	"25"	"788"	"1534"	"21"	"0"	"0"	"0"	"0"	"0"	"578"	"1489"	"1019"	"444"	"1014"	"251"	"227"	"95"	"2"	"97300"	"1127"	"4426"	"4637"	"22"	"1"	"3"	"2"	"3100"	"31"	"18"	"837"	"583"	"9"	"3595"	"18"	"11850"	"568"	"741"	"36"	"1315"	"0"	"0"	"1066"	"1878"	"314"	"231"	"1960"	"5688"	"2575"	"11"	"62"	"13"	"30"	"3081"	"240"	"864"	"367"	"234"	"270"	"3081"	"1194"	"2194"	"0"	"40"	"27"	"1883"	"31"	"3"	"1"	"1"	"0"	"1043"	"1341"	"4900"	"809"	"3"	"587"	"2550"	"6471"	"3243"	"29"	"14"	"558"	"325"	"1986"	"639"	"946"	"1139"	"388"	"0"	"24"	"1"	"331"	"269"	"2548"	"11"	"155"	"188"	"42"	"21"	"638"	"165"	"2521"	"1338"	"1257"	"23"	"2"	"363"	"1"	"82"	"5"	"653"	"3380"	"436"	"1208"	"51"	"4"	"1111"	"1031"	"416"	"1096"	"1530"	"1572"	"1333"	"443"	"1037"	"9949"	"300"	"3"	"2"	"4"	"13"	"10"	"653"	"42"	"138"	"15"	"1"	"2836"	"2474"	"633"	"333"	"427"	"12"	"1418"	"2610"	"1087"	"188"	"256"	"992"	"2254"	"4"	"81"	"18"	"0"	"0"	"0"	"1"	"0"	"0"	"91"	"2127"	"23"	"3648"	"0"	"663"	"337"	"0"	"1"	"1"	"0"	"0"	"0"	"0"	"0"	"1758"	"1"	"134"	"371"	"1127"	"1105"	"2"	"13"	"253"	"0"	"3"	"1529"	"3"	"0"	"249"	"339"	"0"	"0"	"33"	"20"	"5"	"27"	"94"	"9"	"6"	"3"	"1"	"3"	"3"	"2"	"2"	"164"	"308"	"151"	"439"	"922"	"1072"	"2286"	"62"	"1"	"399"	"773"	"80"	"249"	"13"	"16"	"120"	"1"	"1"	"0"	"1173"	"2733"	"2849"	"1461"	"3248"	"2348"	"369"	"45723"	"59"	"15390"	"3103"	"707"	"30"	"274"	"872"	"6477"	"0"	"0"	"3"	"3723"	"3"	"525"	"442"	"2232"	"1471"	"2154"	"994"	"1468"	"1808"	"1052"	"4"	"0"	"503"	"67"	"14951"	"1"	"4218"	"2592"	"869"	"1310"	"2"	"3108"	"420"	"2870"	"240"	"1626"	"1278"	"2572"	"180"	"1"	"1199"	"442"	"8"	"2850"	"1172"	"3967"	"638"	"2678"	"9507"	"15"	"730"	"3535"	"9"	"777"	"228"	"313"	"4055"	"282"	"5"	"0"	"1885"	"1740"	"82"	"17"	"68"	"12"	"2681"	"820"	"537"	"734"	"128"	"548"	"126"	"1261"	"346"	"80"	"15"	"2"	"228"	"63"	"361"	"0"	"2246"	"1111"	"51"	"884"	"1042"	"953"	"660"	"0"	"0"	"17884"	"3"	"5199"	"2502"	"1379"	"2737"	"1281"	"46"	"0"	"4"	"22"	"3"	"0"	"2"	"5"	"517"	"1"	"89"	"9944"	"878"	"0"	"0"	"11"	"3"	"1"	"2127"	"13"	"4583"	"91"	"3"	"893"	"1473"	"2171"	"0"	"347"	"1"	"0"	"0"	"0"	"651"	"1904"	"6560"	"27"	"452"	"703"	"708"	"831"	"399"	"1198"	"1482"	"1628"	"1036"	"5"	"27"	"1667"	"1539"	"10931"	"91"	"211"	"52"	"663"	"1"	"1"	"576"	"136"	"32"	"132"	"1574"	"782"	"23"	"267"	"4899"	"1135"	"0"	"15"	"674"	"0"	"3625"	"2"	"811"	"17"	"1328"	"1"	"3"	"111"	"17"	"527"	"671"	"1874"	"1755"	"10950"	"30"	"438"	"5"	"7134"	"481"	"1518"	"1599"	"1597"	"2341"	"2"	"2"	"0"	"1"	"156"	"6"	"178"	"23969"	"218"	"2"	"510"	"805"	"805"	"546"	"2038"	"1092"	"81"	"31"	"204"	"2401"	"847"	"2408"	"954"	"192"	"3189"	"4100"	"1281"	"3472"	"12"	"3"	"3485"	"6504"	"1342"	"2615"	"2702"	"2103"	"726"	"677"	"4213"	"2173"	"1062"	"12"	"3836"	"1"	"0"	"2"	"0"	"0"	"0"	"0"	"0"	"2"	"1"	"0"	"1"	"1"	"0"	"0"	"6"	"3"	"3"	"0"	"1"	"1"	"0"	"30584"	"60"	"1"	"1"	"19"	"0"	"2"	"1"	"1"	"233"	"366"	"262"	"0"	"0"	"2744"	"1025"	"105"	"213"	"821"	"545"	"1352"	"101"	"80"	"1000"	"3349"	"816"	"992"	"15"	"3"	"1209"	"309"	"469"	"9050"	"957"	"2"	"2241"	"4"	"215"	"26"	"521"	"34"	"2341"	"6404"	"28"	"42"	"98"	"56"	"22"	"8"	"273"	"735"	"1055"	"308"	"0"	"1383"	"2477"	"2910"	"1950"	"75"	"3"	"1251"	"364"	"720"	"0"	"0"	"2"	"2"	"48"	"16517"	"566"	"2"	"5948"	"726"	"3"	"1"	"115"	"4"	"1634"	"2990"	"183"	"1680"	"667"	"8"	"0"	"201"	"806"	"564"	"341"	"8333"	"1885"	"410"	"1"	"11"	"672"	"554"	"691"	"260"	"13"	"1681"	"1621"	"5045"	"124"	"591"	"1912"	"7014"	"826"	"55"	"985"	"1253"	"1338"	"2111"	"228"	"546"	"32"	"1683"	"11"	"4"	"1324"	"184"	"8504"	"28736"	"1444"	"993"	"3498"	"421"	"14"	"1495"	"1001"	"4117"	"2336"	"3119"	"8487"	"553"	"3432"	"1544"	"3629"	"2359"	"16942"	"950"	"927"	"1697"	"812"	"5"	"840"	"3403"	"2128"	"553"	"688"	"22"	"55"	"2716"	"5136"	"2719"	"2405"	"2472"	"454"	"993"	"594"	"2481"	"3995"	"1112"	"64"	"4047"	"22169"	"2135"	"2309"	"3271"	"2"	"19"	"7160"	"824"	"1445"	"827"	"244"	"2051"	"2688"	"457"	"379"	"66"	"1315"	"1669"	"12587"	"1031"	"676"	"10"	"4"	"15"	"17"	"14"	"23"	"912"	"819"	"2711"	"788"	"1244"	"180"	"310"	"362"	"1922"	"3"	"2000"	"0"	"276"	"541"	"192"	"9"	"589"	"978"	"671"	"1611"	"1898"	"1373"	"1349"	"1098"	"1132"	"359"	"2"	"100"	"204"	"803"	"2035"	"1304"	"1"	"1126"	"7356"	"3732"	"1"	"6"	"1"	"1552"	"10"	"1"	"0"	"1"	"4"	"4"	"16990"	"250"	"2"	"3144"	"4723"	"3"	"480"	"1225"	"1160"	"27"	"17"	"324"	"2"	"0"	"13"	"1584"	"6848"	"644"	"10"	"1352"	"1721"	"480"	"67"	"2436"	"2300"	"1257"	"2693"	"14"	"1"	"1608"	"266"	"1026"	"322"	"43"	"1494"	"745"	"1727"	"0"	"2915"	"21"	"1266"	"3179"	"2227"	"608"	"3540"	"5348"	"70"	"1086"	"26"	"0"	"0"	"0"	"289"	"2"	"1042"	"3149"	"260"	"406"	"25"	"10"	"804"	"1810"	"5"	"482"	"976"	"263"	"0"	"0"	"36"	"417"	"45654"	"0"	"45"	"17"	"3"	"1712"	"3270"	"441"	"39"	"102"	"14"	"0"	"5"	"3"	"257"	"3051"	"530"	"1"	"590"	"1032"	"47"	"8"	"2"	"0"	"699"	"1"	"1126"	"533"	"906"	"3288"	"390"	"4"	"2"	"14"	"11"	"7161"	"346"	"2189"	"2844"	"65"	"63"	"373"	"155"	"810"	"10"	"1100"	"44"	"932"	"1063"	"955"	"126"	"1914"	"4"	"1375"	"1458"	"1505"	"694"	"706"	"165"	"1598"	"1465"	"20"	"3"	"0"	"10"	"1480"	"11"	"468"	"22"	"1245"	"6815"	"4"	"14"	"709"	"18"	"1188"	"384"	"1429"	"199"	"77"	"409"	"1238"	"2536"	"436"	"402"	"65"	"4646"	"151"	"132"	"2288"	"2"	"278"	"0"	"1"	"19"	"6283"	"967"	"908"	"2885"	"1486"	"32"	"106"	"3368"	"453"	"981"	"17"	"1755"	"2230"	"2917"	"601"	"475"	"5338"	"3273"	"472"	"8"	"1954"	"106"	"43"	"2950"	"647"	"1879"	"613"	"23"	"791"	"79"	"15"	"12555"	"4499"	"5"	"0"	"5968"	"293"	"331"	"1399"	"389"	"483"	"1786"	"206"	"2638"	"61"	"1272"	"324"	"1605"	"0"	"35"	"3183"	"334"	"1"	"538"	"423"	"314"	"661"	"596"	"4789"	"0"	"1332"	"1568"	"0"	"4"	"27"	"223"	"3079"	"1"	"1304"	"5"	"1"	"95"	"597"	"560"	"36"	"6"	"2666"	"16"	"45"	"0"	"0"	"1267"	"2"	"358"	"3"	"13"	"84"	"228"	"8"	"267"	"60"	"639"	"707"	"2757"	"541"	"955"	"989"	"3184"	"1276"	"5164"	"1741"	"1089"	"5365"	"610"	"24"	"0"	"334"	"1219"	"2674"	"3107"	"41"	"1268"	"13"	"37"	"7"	"393"	"6"	"668"	"825"	"2876"	"1749"	"1370"	"326"	"45"	"1257"	"503"	"7"	"28"	"26"	"1135"	"3122"	"779"	"23"	"635"	"359"	"2529"	"11"	"855"	"0"	"52"	"1075"	"1174"	"897"	"2791"	"27"	"2601"	"956"	"1823"	"208"	"249"	"1947"	"1"	"2"	"1239"	"3"	"397"	"55"	"2530"	"0"	"0"	"751"	"538"	"2794"	"765"	"113"	"44"	"677"	"653"	"8"	"1017"	"2"	"23"	"595"	"441"	"895"	"1992"	"2279"	"3"	"159"	"110"	"1321"	"10032"	"46"	"48"	"684"	"3300"	"213"	"1"	"1"	"333"	"1392"	"2509"	"278"	"367"	"426"	"896"	"4981"	"1"	"19274"	"833"	"1370"	"355"	"0"	"2"	"0"	"1320"	"569"	"2447"	"2060"	"283"	"4990"	"2641"	"2084"	"517"	"1"	"0"	"483"	"1716"	"379"	"414"	"5610"	"0"	"1"	"36"	"30"	"26"	"25"	"1376"	"3"	"0"	"0"	"76"	"102"	"1"	"12"	"838"	"1020"	"185"	"461"	"262"	"0"	"0"	"0"	"2"	"0"	"283"	"2"	"57"	"1559"	"851"	"15"	"37"	"5296"	"1207"	"442"	"39"	"261"	"13"	"1658"	"930"	"2380"	"1682"	"997"	"5906"	"2226"	"1383"	"213"	"355"	"0"	"2"	"9"	"588"	"95"	"6"	"542"	"2978"	"358"	"182"	"834"	"40"	"2829"	"140"	"567"	"72"	"402"	"26"	"106"	"638"	"32"	"2"	"30"	"22"	"1525"	"185"	"5489"	"1273"	"4"	"3984"	"1448"	"1013"	"0"	"0"	"0"	"1147"	"4"	"4288"	"39"	"1544"	"269"	"2124"	"8"	"4"	"5"	"12"	"0"	"562"	"154"	"1945"	"9087"	"0"	"1"	"1059"	"1"	"0"	"0"	"1355"	"0"	"0"	"0"	"1"	"3039"	"96"	"5"	"9590"	"2659"	"1235"	"351"	"553"	"2075"	"132"	"260"	"1523"	"70"	"10"	"2437"	"2"	"11"	"9"	"3411"	"13"	"915"	"1914"	"10"	"2420"	"4"	"30"	"1471"	"1"	"588"	"778"	"2860"	"953"	"1984"	"984"	"3331"	"10"	"2871"	"10"	"768"	"935"	"360"	"59"	"8548"	"4852"	"1319"	"1305"	"1719"	"20"	"1196"	"243"	"1623"	"1475"	"1136"	"3949"	"290"	"4312"	"413"	"0"	"0"	"246"	"0"	"0"	"0"	"0"	"823"	"4"	"27"	"0"	"0"	"2"	"0"	"624"	"47"	"1005"	"46"	"2225"	"1176"	"266"	"0"	"1416"	"1379"	"0"	"309"	"2094"	"226"	"1452"	"1593"	"3725"	"41"	"481"	"1298"	"1"	"0"	"0"	"1"	"41"	"96"	"2434"	"67"	"2446"	"0"	"641"	"3456"	"1024"	"2324"	"0"	"877"	"752"	"4"	"0"	"1"	"0"	"14"	"0"	"0"	"0"	"4"	"0"	"0"	"0"	"0"	"0"	"0"	"58"	"1"	"2"	"5"	"713"	"14"	"255"	"24"	"5027"	"464"	"6"	"2048"	"0"	"1"	"227"	"1634"	"704"	"625"	"180"	"718"	"72"	"429"	"71"	"260"	"981"	"1189"	"1744"	"1737"	"903"	"12"	"1540"	"2036"	"6"	"0"	"890"	"474"	"1216"	"1"	"706"	"1259"	"897"	"1444"	"1508"	"1955"	"4281"	"0"	"0"	"0"	"0"	"0"	"0"	"13"	"69"	"149"	"1"	"0"	"0"	"0"	"0"	"1"	"0"	"9"	"1103"	"1399"	"1383"	"1580"	"614"	"2"	"1030"	"645"	"168"	"1788"	"2"	"98"	"0"	"1"	"0"	"3"	"2"	"1"	"2"	"2"	"1149"	"1828"	"551"	"3627"	"1"	"4"	"2807"	"83"	"940"	"7"	"1828"	"135"	"1092"	"378"	"0"	"584"	"4228"	"330"	"1664"	"2"	"51"	"457"	"49"	"3"	"6"	"3"	"9"	"2"	"1"	"1"	"183"	"1429"	"0"	"0"	"39"	"644"	"1286"	"0"	"3"	"0"	"0"	"16"	"2223"	"1381"	"2384"	"2139"	"2538"	"1545"	"2818"	"3552"	"12"	"79"	"18"	"7"	"0"	"18"	"0"	"247"	"1"	"11220"	"8"	"0"	"7854"	"0"	"1637"	"1886"	"0"	"27"	"35"	"9"	"1"	"2673"	"153"	"29"	"22"	"48"	"3"	"3"	"2771"	"50"	"4032"	"648"	"604"	"0"	"0"	"423"	"3540"	"1299"	"10973"	"579"	"1181"	"2"	"171"	"1324"	"557"	"85"	"3"	"562"	"1053"	"2065"	"1573"	"0"	"1"	"645"	"868"	"2098"	"14"	"1991"	"92"	"369"	"483"	"0"	"0"	"0"	"2"	"1"	"1688"	"0"	"1"	"0"	"5"	"8606"	"0"	"0"	"3"	"5"	"0"	"344"	"992"	"9"	"2"	"18"	"0"	"95"	"3"	"1"	"24"	"610"	"7"	"681"	"590"	"3"	"23"	"645"	"30"	"0"	"1"	"69"	"225"	"1900"	"273"	"2817"	"32135"	"1349"	"485"	"129"	"2"	"3"	"25"	"2391"	"598"	"1756"	"1063"	"0"	"1"	"0"	"179"	"5"	"43"	"61"	"69"	"9"	"62"	"4738"	"597"	"472"	"1377"	"2355"	"2"	"16"	"2189"	"119"	"745"	"503"	"992"	"9395"	"489"	"0"	"1"	"2812"	"2636"	"10"	"323"	"30"	"1662"	"187"	"660"	"1082"	"2191"	"2148"	"4723"	"1662"	"4770"	"58"	"367"	"4"	"232"	"93"	"0"	"18"	"2291"	"4735"	"36"	"694"	"1383"	"196"	"0"	"581"	"1267"	"490"	"134"	"1490"	"2405"	"186"	"1594"	"7496"	"2600"	"85"	"622"	"774"	"9"	"4713"	"613"	"527"	"803"	"743"	"68"	"32"	"4154"	"2737"	"1161"	"1"	"5916"	"360"	"461"	"2095"	"23322"	"22"	"3"	"7"	"0"	"49"	"8"	"25"	"0"	"2"	"935"	"9"	"6"	"765"	"19"	"300"	"2030"	"785"	"1327"	"1142"	"21"	"0"	"0"	"59"	"2"	"24"	"1"	"0"	"33236"	"521"	"3294"	"55"	"0"	"251"	"4"	"3124"	"0"	"0"	"0"	"0"	"0"	"2"	"17"	"484"	"0"	"18"	"586"	"1987"	"807"	"610"	"2079"	"1263"	"276"	"971"	"1"	"2"	"123"	"42"	"352"	"848"	"10"	"1897"	"183"	"100"	"1809"	"27"	"43"	"34"	"0"	"0"	"947"	"0"	"0"	"0"	"0"	"0"	"4"	"580"	"46"	"201"	"50"	"1928"	"6516"	"1"	"1"	"211"	"1"	"1"	"0"	"0"	"0"	"196"	"1"	"1509"	"13"	"1243"	"2180"	"0"	"0"	"2"	"9689"	"2"	"3"	"411"	"230"	"2941"	"0"	"1538"	"551"	"5"	"0"	"733"	"519"	"1302"	"4"	"1"	"1013"	"1002"	"6534"	"0"	"1"	"2"	"381"	"35"	"2022"	"2201"	"109"	"771"	"158"	"835"	"151"	"4102"	"901"	"232"	"505"	"9"	"65"	"1181"	"1730"	"1837"	"2204"	"1"	"889"	"540"	"434"	"1652"	"5845"	"823"	"1330"	"2104"	"1884"	"0"	"3"	"2"	"14"	"18"	"1056"	"46"	"2582"	"0"	"0"	"0"	"4"	"3"	"4"	"0"	"12"	"70"	"54"	"1"	"688"	"119"	"165"	"2921"	"1"	"59"	"28"	"6758"	"2050"	"2640"	"2545"	"1238"	"572"	"630"	"3823"	"1938"	"3729"	"430"	"3265"	"565"	"1204"	"20"	"0"	"48"	"73"	"2"	"6"	"7"	"1585"	"973"	"242"	"14"	"1723"	"624"	"46"	"4459"	"833"	"3873"	"169"	"686"	"6644"	"157"	"1355"	"1935"	"24"	"4422"	"2624"	"0"	"292"	"0"	"5775"	"1072"	"10717"	"3344"	"1"	"278"	"109"	"87"	"591"	"427"	"982"	"253"	"4867"	"465"	"2167"	"3184"	"697"	"817"	"1332"	"502"	"1666"	"7"	"3"	"790"	"2728"	"447"	"104"	"2783"	"202"	"18063"	"906"	"19"	"1484"	"8836"	"1308"	"6"	"21774"	"23"	"164"	"2597"	"0"	"488"	"1209"	"0"	"2635"	"1072"	"857"	"3"	"814"	"3026"	"2"	"1095"	"1418"	"5"	"11"	"88"	"318"	"3019"	"675"	"6821"	"273"	"460"	"743"	"5773"	"15273"	"838"	"21744"	"6"	"69"	"24"	"713"	"82"	"6"	"852"	"2978"	"3756"	"3111"	"7"	"86"	"17"	"1340"	"38"	"756"	"50"	"0"	"51"	"0"	"2566"	"9"	"3769"	"451"	"1164"	"10697"	"2"	"3"	"612"	"904"	"1306"	"10"	"64"	"605"	"267"	"6706"	"3257"	"3305"	"1143"	"24"	"676"	"3452"	"3066"	"7961"	"14"	"7"	"81"	"25"	"12"	"1673"	"803"	"716"	"574"	"1484"	"661"	"1379"	"337"	"309"	"1795"	"71"	"24"	"12397"	"2817"	"0"	"3"	"2124"	"14696"	"375"	"2767"	"1589"	"1388"	"1502"	"1025"	"246"	"0"	"2"	"150"	"0"	"440"	"746"	"10"	"4226"	"1997"	"24"	"220"	"996"	"37"	"1386"	"0"	"1"	"59"	"8"	"799"	"8"	"425"	"3"	"3893"	"3082"	"2"	"55"	"3061"	"4204"	"249"	"174"	"1969"	"0"	"3"	"0"	"0"	"1"	"0"	"812"	"475"	"5"	"299"	"1068"	"1282"	"55"	"839"	"1332"	"0"	"495"	"969"	"1216"	"2994"	"521"	"3859"	"2722"	"661"	"9"	"1"	"14"	"1056"	"4494"	"78"	"5"	"148"	"533"	"18"	"67"	"1341"	"212"	"17"	"1972"	"1940"	"412"	"108"	"4"	"16"	"0"	"1"	"1"	"816"	"148"	"0"	"864"	"31"	"263"	"921"	"960"	"1488"	"7150"	"4413"	"10"	"83"	"865"	"72"	"2"	"12"	"0"	"0"	"0"	"2"	"6"	"1613"	"943"	"6"	"1304"	"2679"	"18127"	"1702"	"522"	"1047"	"541"	"5050"	"455"	"69"	"28"	"424"	"2039"	"361"	"14612"	"5"	"225"	"42"	"521"	"610"	"4405"	"59"	"293"	"1"	"4"	"399"	"1918"	"201"	"55"	"0"	"1433"	"0"	"2"	"14"	"8"	"3917"	"17"	"594"	"0"	"312"	"4263"	"82"	"903"	"2498"	"12"	"1532"	"3121"	"591"	"1356"	"1"	"0"	"783"	"1740"	"11"	"1681"	"285"	"42"	"4053"	"1561"	"1255"	"539"	"0"	"0"	"0"	"0"	"0"	"0"	"1"	"3"	"748"	"564"	"8115"	"27"	"0"	"50"	"406"	"289"	"1592"	"252"	"670"	"719"	"3581"	"1382"	"1378"	"892"	"1219"	"3912"	"1"	"9"	"0"	"0"	"0"	"2321"	"1472"	"3"	"0"	"1294"	"4"	"66"	"33"	"6921"	"9"	"5706"	"8"	"957"	"7"	"467"	"384"	"63"	"47"	"1043"	"30"	"0"	"0"	"2"	"3"	"779"	"855"	"401"	"460"	"6570"	"882"	"1387"	"3"	"185"	"8145"	"49"	"2"	"0"	"1484"	"815"	"493"	"963"	"807"	"686"	"54"	"664"	"0"	"5172"	"2057"	"1008"	"1062"	"4"	"1"	"805"	"623"	"109"	"11703"	"939"	"338"	"982"	"1"	"536"	"114"	"5213"	"1042"	"5"	"53"	"2"	"0"	"5994"	"65"	"32"	"6"	"2"	"1358"	"7055"	"1525"	"0"	"2018"	"0"	"1"	"608"	"533"	"692"	"73"	"1134"	"2870"	"20"	"715"	"532"	"305"	"0"	"16"	"120"	"1"	"17"	"2271"	"1509"	"939"	"520"	"2803"	"4576"	"869"	"537"	"0"	"3"	"9563"	"7825"	"3775"	"2"	"3058"	"183"	"2275"	"26"	"3221"	"1518"	"25"	"2"	"0"	"2226"	"189"	"2294"	"838"	"631"	"0"	"1"	"1"	"168"	"2"	"244"	"2940"	"892"	"1960"	"6"	"367"	"1001"	"6"	"7"	"1"	"1"	"90"	"0"	"3"	"0"	"523"	"1739"	"14"	"76"	"1412"	"686"	"1190"	"109"	"94"	"714"	"10"	"2131"	"2191"	"1622"	"175"	"1799"	"807"	"1"	"0"	"570"	"1"	"0"	"5"	"0"	"564"	"61"	"1835"	"466"	"2625"	"3"	"4319"	"1096"	"453"	"0"	"2"	"3"	"73"	"69"	"1147"	"255"	"550"	"1080"	"99"	"2076"	"476"	"1088"	"28"	"1275"	"421"	"252"	"186"	"2"	"2"	"1"	"515"	"982"	"0"	"238"	"15287"	"1939"	"0"	"349"	"127"	"1082"	"174"	"822"	"553"	"462"	"4"	"488"	"718"	"650"	"1263"	"640"	"1182"	"1116"	"595"	"0"	"189"	"558"	"1201"	"414"	"3397"	"0"	"194"	"15"	"71"	"14749"	"1"	"3185"	"118"	"2107"	"4"	"43"	"380"	"0"	"0"	"1883"	"2211"	"5"	"19"	"108"	"411"	"399"	"45"	"2"	"1038"	"656"	"648"	"381"	"1964"	"1777"	"2132"	"2"	"312"	"2653"	"2"	"2"	"182"	"259"	"9"	"799"	"25"	"246"	"1713"	"91"	"361"	"372"	"230"	"3687"	"895"	"2"	"17"	"739"	"4"	"109"	"47"	"1085"	"58"	"5"	"0"	"24"	"1648"	"214"	"1120"	"0"	"2327"	"0"	"1"	"2"	"507"	"181"	"88"	"53"	"164"	"367"	"9"	"570"	"2"	"5"	"427"	"257"	"560"	"629"	"310"	"0"	"0"	"3171"	"1517"	"0"	"9"	"1"	"10204"	"32"	"2118"	"119"	"358"	"1903"	"1971"	"437"	"1275"	"116"	"475"	"1380"	"157"	"628"	"433"	"404"	"39"	"5379"	"25"	"10"	"3332"	"2978"	"12"	"2443"	"923"	"1671"	"687"	"377"	"4055"	"2427"	"1119"	"2644"	"385"	"5305"	"108"	"0"	"1"	"0"	"9"	"908"	"898"	"0"	"1"	"0"	"1"	"0"	"0"	"44"	"3623"	"746"	"4496"	"802"	"429"	"553"	"2263"	"425"	"3"	"9"	"9"	"927"	"59"	"1917"	"554"	"407"	"2"	"0"	"0"	"0"	"3082"	"1613"	"1088"	"476"	"551"	"1"	"157"	"0"	"0"	"1"	"40"	"8"	"971"	"203"	"883"	"614"	"265"	"1665"	"0"	"5"	"2"	"2"	"844"	"1237"	"4253"	"298"	"0"	"0"	"715"	"222"	"271"	"1"	"3"	"1"	"1"	"4962"	"0"	"313"	"932"	"1395"	"1"	"0"	"0"	"1957"	"0"	"3424"	"191"	"0"	"3"	"1675"	"2570"	"10"	"411"	"2451"	"834"	"3508"	"251"	"0"	"4"	"258"	"1002"	"809"	"3916"	"217"	"0"	"2"	"1"	"0"	"0"	"452"	"7"	"0"	"0"	"3"	"531"	"1671"	"303"	"1475"	"0"	"0"	"3"	"262"	"479"	"0"	"23"	"0"	"0"	"0"	"10"	"0"	"551"	"398"	"21281"	"1396"	"916"	"5424"	"1138"	"6"	"3"	"1"	"519"	"44"	"36"	"0"	"0"	"4"	"0"	"717"	"0"	"47"	"144"	"288"	"4"	"77"	"970"	"5"	"0"	"0"	"1"	"1"	"124"	"22"	"1084"	"1181"	"4"	"5"	"1040"	"538"	"88"	"527"	"414"	"626"	"260"	"24"	"1565"	"382"	"687"	"107"	"5"	"1"	"934"	"1314"	"1945"	"1054"	"217"	"1754"	"3065"	"127"	"2209"	"5"	"5"	"7"	"49"	"0"	"0"	"339"	"2"	"4"	"384"	"184"	"637"	"1175"	"1446"	"3"	"28"
"SAMN09739045"	"568"	"0"	"842"	"0"	"2"	"2"	"114"	"3"	"342"	"83"	"327"	"465"	"16241"	"600"	"505"	"97"	"2578"	"12"	"10"	"0"	"4"	"0"	"1"	"4"	"21"	"284"	"164"	"56"	"2827"	"448"	"26"	"224695"	"199"	"41"	"326"	"62"	"1006"	"218"	"91"	"213"	"1078"	"70"	"909"	"538"	"231"	"79"	"577"	"48"	"3"	"291"	"373"	"1508"	"2464"	"6"	"4"	"575"	"6036"	"515"	"269"	"394"	"28"	"103"	"108"	"127"	"100"	"495"	"45"	"23"	"71"	"242"	"2104"	"189"	"586"	"135"	"136"	"51"	"406"	"1568"	"166"	"176"	"130"	"247"	"109"	"3"	"441"	"197"	"5"	"1"	"7"	"5"	"1"	"1"	"4"	"111"	"90"	"703"	"288"	"223"	"6"	"666"	"1772"	"509"	"260"	"330"	"98"	"576"	"4"	"640"	"209"	"43"	"628"	"112"	"499"	"50"	"77"	"15"	"930"	"379"	"104"	"8"	"650"	"314"	"259"	"446"	"9"	"28"	"114"	"205"	"61"	"233"	"91"	"10568"	"27"	"45"	"105"	"22"	"188"	"51"	"108"	"719"	"303"	"294"	"203"	"273"	"1698"	"370"	"245"	"266"	"31"	"120"	"105"	"1238"	"19"	"323"	"213"	"468"	"118"	"4605"	"387"	"373"	"63"	"403"	"889"	"274"	"375"	"411"	"157"	"1064"	"39"	"1525"	"338"	"8"	"198"	"1396"	"1553"	"5033"	"5193"	"1537"	"1563"	"16"	"384"	"249"	"49"	"0"	"296"	"1"	"841"	"178"	"2"	"313"	"490"	"290"	"338"	"983"	"297"	"114"	"6"	"378"	"3737"	"605"	"173"	"219"	"171"	"360"	"99"	"575"	"282"	"128"	"437"	"675"	"378"	"72"	"287"	"172"	"404"	"380"	"102"	"1080"	"251"	"243"	"117"	"1593"	"120"	"1106"	"214"	"101"	"129"	"275"	"3"	"10"	"0"	"2112"	"368"	"94"	"487"	"282"	"122"	"46"	"12"	"168"	"67"	"182"	"282"	"896"	"482"	"101"	"571"	"166"	"759"	"344"	"1132"	"18"	"352"	"1"	"1020"	"440"	"1170"	"1"	"3"	"223"	"235"	"506"	"2742"	"427"	"0"	"84"	"234"	"4"	"0"	"2"	"7"	"1"	"3"	"310"	"38"	"1"	"39"	"5"	"5"	"0"	"0"	"1"	"4"	"274"	"315"	"0"	"176"	"0"	"20"	"2"	"1"	"1"	"381"	"353"	"184"	"7"	"8"	"504"	"1685"	"267"	"89"	"116"	"234"	"379"	"253"	"0"	"0"	"2007"	"125"	"110"	"33"	"82"	"1908"	"0"	"216"	"3389"	"609"	"20469"	"50"	"110"	"1146"	"28"	"1729"	"177"	"7"	"102"	"1102"	"661"	"0"	"619"	"175"	"102"	"126"	"449"	"69"	"456"	"287"	"51"	"2"	"1"	"1668"	"211"	"293"	"197"	"315"	"57"	"114"	"1283"	"224"	"49"	"116"	"0"	"1186"	"1101"	"92"	"376"	"1363"	"13"	"3574"	"5307"	"1163"	"62"	"100"	"903"	"3"	"395"	"839"	"922"	"141"	"293"	"348"	"113"	"871"	"11"	"303"	"21"	"441"	"46"	"1088"	"91"	"310"	"48"	"3150"	"375"	"1553"	"237"	"812"	"274"	"231"	"347"	"1254"	"325"	"1733"	"319"	"1"	"364"	"81"	"1703"	"96"	"0"	"728"	"1411"	"116"	"611"	"8242"	"4"	"286"	"182"	"60"	"125"	"27"	"381"	"103"	"1035"	"0"	"214"	"235"	"0"	"279"	"295"	"1398"	"299"	"215"	"1508"	"974"	"253"	"588"	"17"	"4"	"1078"	"1254"	"130"	"734"	"870"	"1701"	"292"	"385"	"152"	"599"	"39"	"387"	"328"	"339"	"119"	"73"	"88"	"1687"	"144"	"1453"	"236"	"175"	"369"	"371"	"783"	"1140"	"12"	"162"	"5"	"93"	"8"	"547"	"55"	"786"	"457"	"384"	"150"	"142"	"23"	"98"	"55"	"242"	"2005"	"142"	"80"	"122"	"239"	"106"	"716"	"366"	"0"	"79"	"852"	"105"	"6717"	"120"	"340"	"11"	"299"	"1051"	"170"	"767"	"348"	"47"	"313"	"23"	"711"	"146"	"1028"	"189"	"1234"	"165"	"95"	"200"	"21"	"1529"	"143"	"921"	"603"	"5"	"174"	"9619"	"12"	"23"	"424"	"568"	"137"	"396"	"81"	"208"	"630"	"817"	"320"	"69"	"2"	"41"	"157"	"186"	"103"	"25"	"997"	"620"	"1123"	"705"	"1610"	"321"	"11"	"1929"	"91"	"1653"	"3199"	"228"	"759"	"1423"	"99"	"1091"	"523"	"1768"	"218"	"2133"	"377"	"300"	"535"	"683"	"3174"	"262"	"1026"	"1008"	"976"	"515"	"48"	"804"	"355"	"129"	"110"	"450"	"135"	"1186"	"28"	"942"	"243"	"416"	"16"	"3689"	"7356"	"2794"	"838"	"409"	"6"	"50"	"13"	"868"	"58"	"143"	"677"	"1354"	"123"	"231"	"330"	"6934"	"2306"	"332"	"350"	"94"	"273"	"341"	"23"	"118"	"388"	"497"	"185"	"2787"	"278"	"751"	"284"	"72"	"655"	"268"	"907"	"242"	"90"	"172"	"197"	"288"	"595"	"1484"	"50"	"175"	"11"	"330"	"107"	"1619"	"456"	"1093"	"121"	"910"	"0"	"226"	"147"	"9"	"956"	"214"	"535"	"385"	"203"	"106"	"36"	"257"	"375"	"419"	"212"	"123"	"22"	"68"	"63"	"774"	"0"	"38"	"158"	"161"	"946"	"2685"	"216"	"1098"	"283"	"1236"	"128"	"79"	"698"	"1185"	"163"	"112"	"246"	"1866"	"332"	"326"	"72"	"1106"	"862"	"1037"	"1915"	"194"	"1867"	"607"	"0"	"5"	"216"	"335"	"7195"	"1553"	"298"	"146"	"334"	"144"	"717"	"314"	"839"	"2151"	"9"	"1849"	"1582"	"480"	"1902"	"873"	"892"	"336"	"2"	"1674"	"1832"	"398"	"852"	"884"	"10"	"32"	"350"	"502"	"224"	"2"	"78"	"1832"	"168"	"39"	"1"	"644"	"725"	"1741"	"1273"	"63"	"629"	"214"	"8039"	"1516"	"754"	"443"	"906"	"182"	"0"	"10"	"3"	"6"	"49"	"98"	"255"	"6862"	"0"	"2505"	"476"	"138"	"281"	"1"	"32"	"346"	"1"	"1"	"11"	"424"	"19"	"473"	"5"	"473"	"459"	"201"	"314"	"561"	"1"	"125"	"793"	"3739"	"5352"	"100"	"65"	"9927"	"1037"	"80"	"190"	"633"	"766"	"55"	"0"	"417"	"1607"	"1466"	"1787"	"989"	"1"	"114"	"41"	"349"	"74"	"209"	"3088"	"591"	"197"	"964"	"377"	"245"	"343"	"57"	"126"	"2"	"7"	"0"	"2"	"47"	"90"	"268"	"307"	"4317"	"613"	"142"	"227"	"109"	"8"	"1110"	"0"	"0"	"3"	"55"	"368"	"30"	"243"	"0"	"18"	"622"	"49"	"33"	"70"	"186"	"261"	"294"	"819"	"4609"	"2"	"689"	"1612"	"31"	"0"	"0"	"49"	"300"	"28"	"0"	"198"	"180"	"49"	"6"	"25"	"48"	"19"	"5"	"9"	"19"	"0"	"18"	"0"	"9"	"14"	"6"	"1"	"0"	"6"	"0"	"9"	"3"	"7"	"5"	"18"	"45"	"298"	"8"	"644"	"160"	"957"	"524"	"1547"	"201"	"471"	"173"	"960"	"3348"	"286"	"50"	"37"	"0"	"4466"	"695"	"685"	"408"	"1099"	"486"	"221"	"383"	"918"	"778"	"116"	"1712"	"217"	"425"	"545"	"1695"	"130"	"940"	"1047"	"75"	"610"	"8316"	"81"	"458"	"759"	"394"	"214"	"188"	"1476"	"70"	"184"	"662"	"389"	"566"	"2"	"330"	"57"	"514"	"752"	"1917"	"798"	"525"	"477"	"251"	"97"	"296"	"309"	"1131"	"84"	"235"	"799"	"977"	"150"	"376"	"245"	"217"	"5047"	"817"	"68"	"12"	"249"	"476"	"713"	"28"	"205"	"229"	"0"	"431"	"153"	"516"	"71"	"423"	"1677"	"326"	"5801"	"399"	"348"	"3552"	"2023"	"355"	"3632"	"221"	"692"	"1000"	"460"	"283"	"621"	"1072"	"30"	"1719"	"1868"	"12"	"337"	"242"	"28"	"110"	"467"	"448"	"978"	"24"	"77"	"696"	"264"	"52"	"924"	"50"	"808"	"1309"	"182"	"1690"	"457"	"335"	"181"	"937"	"1405"	"1666"	"524"	"119"	"248"	"460"	"259"	"34"	"406"	"536"	"276"	"39"	"25"	"6921"	"2213"	"5"	"3687"	"262"	"330"	"221"	"81"	"28"	"2374"	"1122"	"1200"	"619"	"159"	"7783"	"4"	"1"	"2"	"13"	"387"	"175"	"18"	"371"	"229"	"49"	"166"	"716"	"3000"	"232"	"130"	"1590"	"2492"	"929"	"1117"	"45"	"134"	"2590"	"194"	"279"	"3259"	"6407"	"0"	"92"	"1059"	"474"	"300"	"331"	"2126"	"2587"	"131"	"56"	"31"	"925"	"908"	"1571"	"582"	"61"	"1067"	"603"	"0"	"125"	"893"	"596"	"127"	"144"	"245"	"621"	"603"	"6"	"323"	"204"	"0"	"2480"	"7047"	"254"	"47"	"107"	"1197"	"230"	"356"	"2"	"804"	"123"	"81"	"606"	"554"	"472"	"0"	"54"	"285"	"306"	"40"	"0"	"750"	"184"	"269"	"5587"	"1398"	"14"	"12331"	"1528"	"79"	"554"	"154"	"2"	"4504"	"2391"	"43"	"556"	"77"	"799"	"312"	"4401"	"215"	"374"	"2"	"0"	"377"	"21548"	"1168"	"263"	"2"	"211"	"180"	"187"	"69"	"237"	"644"	"351"	"518"	"1055"	"1131"	"1"	"504"	"2976"	"129"	"240"	"80"	"16"	"352"	"11064"	"63"	"1753"	"71"	"329"	"167"	"3"	"241"	"1346"	"1545"	"2"	"2"	"0"	"298"	"51"	"160"	"13135"	"0"	"166"	"8"	"80"	"48"	"1469"	"670"	"477"	"527"	"283"	"148"	"244"	"407"	"565"	"104"	"3245"	"2020"	"36"	"1124"	"649"	"234"	"0"	"975"	"1112"	"5902"	"2506"	"2217"	"771"	"153"	"1172"	"1820"	"198"	"377"	"13"	"1220"	"895"	"968"	"2480"	"1152"	"45"	"18"	"989"	"83"	"55"	"259"	"1571"	"8"	"38"	"127"	"146"	"15"	"707"	"0"	"455"	"22"	"154"	"212"	"273"	"7086"	"662"	"46"	"70"	"219"	"730"	"506"	"2718"	"128"	"20"	"79"	"77"	"714"	"1287"	"260"	"405"	"4"	"731"	"112"	"737"	"603"	"5649"	"6292"	"686"	"314"	"36"	"184"	"1174"	"4"	"819"	"574"	"4"	"2170"	"804"	"283"	"36"	"63"	"84"	"2079"	"404"	"630"	"137"	"4"	"7797"	"442"	"2120"	"2487"	"542"	"133"	"2222"	"117"	"2342"	"172"	"17"	"2"	"760"	"1172"	"233"	"43"	"515"	"620"	"1385"	"52"	"811"	"631"	"488"	"505"	"1415"	"246"	"432"	"1515"	"1978"	"394"	"590"	"93"	"16"	"233"	"441"	"507"	"316"	"199"	"3382"	"714"	"1453"	"2132"	"229"	"0"	"783"	"845"	"501"	"1893"	"193"	"1365"	"174"	"107"	"14212"	"10327"	"8"	"282"	"289"	"158"	"23"	"1156"	"164"	"313"	"17"	"65"	"393"	"4"	"62"	"6187"	"254"	"672"	"27"	"271"	"354"	"14"	"353"	"184"	"865"	"420"	"0"	"257"	"162"	"130"	"1424"	"205"	"435"	"3"	"1661"	"393"	"832"	"767"	"244"	"913"	"992"	"1008"	"8633"	"1740"	"1293"	"880"	"232"	"862"	"594"	"319"	"1955"	"640"	"1510"	"1029"	"188"	"161"	"47"	"588"	"0"	"399"	"6"	"43"	"1598"	"1796"	"244"	"23"	"0"	"979"	"401"	"297"	"11070"	"3153"	"375"	"0"	"479"	"0"	"1"	"0"	"209"	"190"	"240"	"196"	"3409"	"1"	"1128"	"127"	"216"	"396"	"408"	"61"	"321"	"2029"	"1037"	"125"	"89"	"1707"	"0"	"0"	"3459"	"195"	"114"	"17"	"3912"	"3897"	"152"	"1232"	"1133"	"1540"	"293"	"1"	"0"	"1"	"159"	"2744"	"683"	"18"	"34"	"3324"	"104"	"80"	"55"	"1136"	"596"	"89"	"13"	"227"	"0"	"420"	"54"	"411"	"115"	"490"	"825"	"314"	"598"	"82"	"219"	"920"	"539"	"1666"	"330"	"52"	"6687"	"725"	"407"	"13045"	"650"	"374"	"4"	"582"	"86"	"86"	"2"	"1258"	"3131"	"3404"	"91"	"5"	"1"	"2"	"593"	"4"	"1743"	"1097"	"11676"	"0"	"740"	"2088"	"183"	"2194"	"518"	"0"	"19"	"3853"	"2512"	"3569"	"3411"	"213"	"286"	"2"	"3975"	"203"	"143"	"95"	"1161"	"484"	"161"	"82"	"85"	"0"	"3"	"1"	"3"	"81"	"74"	"313"	"987"	"32"	"965"	"3224"	"318"	"42"	"9"	"242"	"835"	"80"	"9696"	"333"	"118"	"2330"	"546"	"805"	"3126"	"372"	"178"	"520"	"310"	"192"	"1052"	"5"	"14"	"312"	"47"	"80"	"1"	"2190"	"378"	"87"	"291"	"179"	"851"	"1143"	"1425"	"946"	"632"	"822"	"604"	"878"	"65"	"1756"	"241"	"340"	"513"	"182"	"214"	"1739"	"466"	"3328"	"13"	"13761"	"3833"	"701"	"119"	"1049"	"152"	"667"	"332"	"814"	"187"	"395"	"6232"	"128"	"286"	"95"	"1059"	"808"	"3159"	"374"	"1149"	"81"	"2202"	"191"	"1187"	"1701"	"3"	"296"	"98"	"782"	"1182"	"350"	"1056"	"905"	"12"	"1852"	"108"	"8282"	"9"	"424"	"1133"	"1151"	"944"	"120"	"90"	"1642"	"1088"	"569"	"799"	"16123"	"8949"	"1472"	"30"	"168"	"1"	"9"	"378"	"1"	"187"	"704"	"15"	"117"	"190"	"1182"	"1746"	"199"	"138"	"221"	"668"	"71"	"36"	"0"	"1133"	"2"	"28"	"64"	"329"	"7298"	"127"	"9"	"2561"	"2"	"2"	"696"	"0"	"499"	"241"	"127"	"831"	"82"	"2910"	"71"	"2167"	"39"	"33"	"574"	"2"	"8123"	"103"	"143"	"6689"	"204"	"2807"	"25"	"1657"	"250"	"471"	"76"	"301"	"2540"	"624"	"260"	"174"	"0"	"310"	"912"	"23"	"212"	"475"	"97"	"340"	"106"	"1215"	"2"	"1702"	"33"	"394"	"79"	"107"	"291"	"1104"	"59"	"673"	"35"	"191"	"405"	"13"	"289"	"2155"	"1232"	"128"	"5479"	"241"	"1602"	"1123"	"1078"	"345"	"150"	"627"	"1644"	"15"	"321"	"939"	"118"	"2632"	"135"	"42"	"1997"	"1583"	"1"	"1"	"2"	"214"	"295"	"755"	"100"	"28"	"16"	"0"	"657"	"845"	"913"	"80"	"575"	"1"	"7"	"4495"	"119"	"9220"	"74"	"1411"	"1101"	"389"	"1412"	"177"	"28"	"58"	"1271"	"42"	"251"	"1081"	"33"	"4"	"373"	"556"	"447"	"379"	"149"	"2472"	"244"	"2"	"790"	"837"	"237"	"33"	"617"	"146"	"97"	"741"	"276"	"126"	"1885"	"551"	"4"	"129"	"724"	"12"	"116"	"12"	"376"	"331"	"28"	"252"	"452"	"464"	"1286"	"304"	"556"	"661"	"13"	"155"	"256"	"384"	"26"	"718"	"4"	"194"	"860"	"65"	"2"	"727"	"933"	"26"	"593"	"2195"	"581"	"936"	"76"	"185"	"499"	"350"	"300"	"98"	"1526"	"5246"	"237"	"219"	"481"	"0"	"0"	"651"	"1973"	"6635"	"6"	"862"	"253"	"267"	"3122"	"218"	"34710"	"708"	"315"	"203"	"1073"	"1899"	"235"	"74"	"2048"	"346"	"244"	"255"	"95"	"80"	"356"	"1"	"1"	"176"	"841"	"113"	"7"	"237"	"2337"	"2266"	"85"	"407"	"2783"	"377"	"1416"	"189"	"187"	"263"	"51"	"289"	"219"	"370"	"5011"	"2069"	"269"	"228"	"1640"	"364"	"0"	"1"	"2246"	"1051"	"8167"	"347"	"629"	"1553"	"0"	"1058"	"34"	"549"	"1515"	"40"	"1675"	"355"	"61"	"439"	"46"	"109"	"1428"	"3053"	"3456"	"451"	"4023"	"15"	"455"	"17"	"26"	"2061"	"5621"	"767"	"139"	"869"	"245"	"67"	"118"	"1221"	"204"	"135"	"327"	"448"	"64"	"2133"	"510"	"1100"	"4265"	"546"	"0"	"0"	"36"	"13"	"107"	"1667"	"342"	"975"	"1179"	"930"	"0"	"358"	"3"	"290"	"55"	"281"	"688"	"1"	"0"	"64"	"306"	"0"	"0"	"0"	"2"	"6106"	"483"	"1020"	"611"	"2288"	"1162"	"400"	"643"	"885"	"5"	"6"	"217"	"121"	"320"	"235"	"157"	"233"	"338"	"0"	"1265"	"85"	"700"	"135"	"0"	"2782"	"356"	"1341"	"517"	"9"	"0"	"284"	"264"	"36"	"823"	"0"	"0"	"372"	"130"	"783"	"583"	"138"	"2"	"129"	"278"	"0"	"0"	"0"	"0"	"444"	"327"	"422"	"334"	"188"	"642"	"2"	"2287"	"644"	"11"	"4"	"0"	"343"	"1280"	"2479"	"1231"	"1636"	"0"	"965"	"317"	"13"	"1218"	"818"	"645"	"210"	"32"	"149"	"2666"	"187"	"260"	"60"	"10"	"813"	"3"	"112"	"329"	"184"	"853"	"730"	"241"	"661"	"364"	"57"	"96"	"25"	"1018"	"233"	"141"	"3"	"43"	"1261"	"550"	"674"	"312"	"2243"	"719"	"363"	"283"	"381"	"11"	"921"	"718"	"410"	"592"	"2276"	"1066"	"1"	"4920"	"635"	"423"	"3063"	"1385"	"462"	"266"	"253"	"22"	"268"	"30"	"551"	"234"	"1389"	"24"	"8"	"1078"	"946"	"950"	"5973"	"50"	"8"	"51"	"998"	"211"	"159"	"552"	"993"	"8"	"268"	"1209"	"3765"	"1631"	"145"	"47"	"243"	"780"	"164"	"2151"	"996"	"48"	"543"	"2051"	"1029"	"0"	"0"	"5"	"0"	"560"	"543"	"1655"	"403"	"1645"	"7706"	"192"	"1366"	"2043"	"1514"	"305"	"151"	"1909"	"78"	"302"	"474"	"712"	"626"	"769"	"444"	"2087"	"49"	"1891"	"813"	"659"	"848"	"23"	"45"	"1124"	"470"	"122"	"90"	"565"	"277"	"329"	"11450"	"21042"	"2275"	"3"	"719"	"208"	"540"	"54"	"0"	"319"	"149"	"1608"	"116"	"2656"	"710"	"45446"	"629"	"3765"	"1386"	"222"	"146"	"245"	"1492"	"180"	"356"	"2"	"461"	"1107"	"173"	"2"	"117"	"1479"	"0"	"509"	"216"	"49"	"443"	"262"	"243"	"130"	"129"	"189"	"818"	"389"	"1849"	"104"	"97"	"456"	"236"	"608"	"1153"	"158"	"118"	"725"	"1222"	"1419"	"381"	"788"	"139"	"395"	"142"	"88"	"289"	"71"	"71"	"837"	"272"	"482"	"232"	"1203"	"499"	"287"	"8"	"64"	"103"	"1584"	"470"	"886"	"1414"	"126"	"46"	"0"	"111"	"308"	"376"	"718"	"341"	"732"	"1922"	"126"	"802"	"1052"	"850"	"847"	"452"	"496"	"1718"	"340"	"211"	"606"	"138"	"730"	"128"	"814"	"2235"	"45"	"723"	"285"	"533"	"1460"	"898"	"1559"	"2622"	"152"	"834"	"16"	"2"	"767"	"275"	"23"	"1"	"107"	"768"	"223"	"305"	"117"	"132"	"562"	"55"	"2"	"5666"	"4"	"227"	"177"	"376"	"146"	"11"	"114"	"133"	"64"	"359"	"493"	"1579"	"448"	"140"	"96"	"244"	"236"	"117"	"190"	"70"	"73"	"6"	"0"	"10840"	"213"	"5301"	"867"	"622"	"635"	"9"	"4"	"20"	"1"	"2"	"1"	"314"	"1314"	"1604"	"349"	"1319"	"323"	"144"	"763"	"395"	"269"	"338"	"250"	"169"	"230"	"505"	"576"	"62"	"287"	"162"	"783"	"751"	"751"	"1297"	"6"	"4"	"833"	"276"	"1246"	"3646"	"1335"	"394"	"991"	"99"	"334"	"95"	"2487"	"114"	"920"	"124"	"578"	"1270"	"78"	"2770"	"50"	"449"	"1450"	"236"	"976"	"734"	"1255"	"453"	"292"	"410"	"864"	"135"	"2172"	"454"	"100"	"261"	"446"	"132"	"337"	"8798"	"32"	"1"	"875"	"1379"	"374"	"662"	"544"	"3252"	"1"	"624"	"193"	"161"	"640"	"206"	"20691"	"321"	"63"	"408"	"555"	"241"	"1625"	"6"	"579"	"135"	"929"	"6082"	"255"	"69"	"1594"	"484"	"223"	"522"	"1678"	"769"	"20"	"552"	"1442"	"1267"	"6639"	"12"	"1686"	"44"	"5"	"1418"	"5"	"0"	"1513"	"534"	"782"	"1485"	"0"	"79"	"878"	"395"	"4320"	"720"	"1401"	"1513"	"1978"	"1060"	"0"	"207"	"4183"	"0"	"125"	"320"	"460"	"4"	"385"	"66"	"241"	"99"	"598"	"1862"	"35"	"75"	"320"	"21"	"1311"	"0"	"226"	"57"	"281"	"3"	"4088"	"2618"	"12"	"814"	"571"	"1127"	"3"	"153"	"384"	"1181"	"160"	"1148"	"93"	"0"	"316"	"6531"	"8"	"94"	"0"	"9858"	"3"	"3334"	"2010"	"2231"	"1969"	"551"	"345"	"231"	"10752"	"654"	"584"	"911"	"759"	"95"	"0"	"0"	"2"	"3"	"3"	"0"	"175"	"32"	"624"	"1048"	"156"	"728"	"948"	"2"	"0"	"0"	"0"	"1"	"3"	"0"	"78"	"453"	"163"	"1120"	"1249"	"890"	"133"	"1600"	"1"	"1"	"7"	"162"	"238"	"605"	"98"	"3"	"240"	"548"	"1961"	"601"	"1389"	"948"	"1305"	"1009"	"326"	"593"	"291"	"411"	"76"	"826"	"904"	"142"	"316"	"55"	"485"	"818"	"49"	"601"	"130"	"3129"	"629"	"130"	"355"	"135"	"29"	"73"	"390"	"187"	"116"	"270"	"493"	"455"	"55"	"699"	"330"	"71"	"22"	"854"	"322"	"5637"	"336"	"491"	"221"	"247"	"257"	"365"	"267"	"73"	"1"	"0"	"0"	"0"	"0"	"0"	"397"	"2125"	"19"	"222"	"316"	"1408"	"1272"	"2792"	"78"	"0"	"258"	"1"	"224"	"237"	"123"	"548"	"66"	"3"	"14"	"152"	"995"	"3450"	"395"	"789"	"1"	"0"	"248"	"214"	"1388"	"63"	"55"	"255"	"15"	"101"	"188"	"414"	"115"	"1098"	"676"	"21"	"48"	"2"	"2"	"84"	"136"	"403"	"9401"	"0"	"0"	"1"	"1532"	"870"	"163"	"0"	"0"	"2"	"303"	"147"	"1"	"7"	"212"	"664"	"58"	"213"	"44"	"2128"	"117"	"10"	"60"	"330"	"15"	"632"	"50"	"402"	"120"	"1278"	"608"	"5"	"4374"	"112"	"913"	"449"	"18"	"0"	"971"	"378"	"71"	"202"	"42"	"130"	"133"	"13470"	"296"	"313"	"337"	"277"	"341"	"1013"	"247"	"193"	"309"	"95"	"656"	"119"	"15"	"1482"	"2"	"0"	"109"	"172"	"3594"	"661"	"131"	"182"	"152"	"1064"	"1266"	"385"	"433"	"204"	"99"	"3157"	"1471"	"354"	"350"	"279"	"72"	"250"	"335"	"561"	"21"	"324"	"800"	"323"	"113"	"105"	"9401"	"290"	"1516"	"1604"	"260"	"1248"	"0"	"532"	"376"	"81"	"217"	"1504"	"177"	"593"	"141"	"56"	"75"	"1287"	"1452"	"72"	"29"	"229"	"189"	"3012"	"858"	"485"	"2997"	"2471"	"792"	"532"	"28"	"220"	"134"	"593"	"7867"	"269"	"3311"	"1382"	"741"	"86"	"721"	"725"	"112"	"761"	"1905"	"346"	"1104"	"880"	"501"	"357"	"436"	"844"	"318"	"338"	"5"	"258"	"1057"	"232"	"1792"	"1"	"8"	"216"	"125"	"1475"	"6755"	"644"	"572"	"664"	"3272"	"134"	"618"	"131"	"419"	"188"	"142"	"368"	"8"	"304"	"48"	"778"	"0"	"3"	"8"	"1472"	"112"	"588"	"987"	"111"	"101"	"857"	"21"	"1223"	"97"	"224"	"62"	"329"	"553"	"3064"	"1091"	"29"	"2"	"1"	"359"	"678"	"96"	"1260"	"42"	"664"	"162"	"166"	"658"	"1"	"51"	"80"	"845"	"21"	"56"	"410"	"140"	"2571"	"420"	"148"	"263"	"316"	"44"	"64"	"704"	"214"	"25"	"514"	"22"	"210"	"92"	"1214"	"570"	"490"	"213"	"232"	"451"	"250"	"153"	"438"	"184"	"47"	"1118"	"709"	"834"	"49"	"345"	"990"	"897"	"476"	"102"	"806"	"132"	"1908"	"115"	"472"	"52"	"1477"	"5"	"126"	"91"	"237"	"42"	"9909"	"77"	"12161"	"3115"	"185"	"77"	"187"	"54"	"47"	"3382"	"3857"	"1319"	"615"	"392"	"108"	"339"	"528"	"490"	"386"	"3255"	"145"	"680"	"4392"	"150"	"30"	"9"	"1767"	"749"	"159"	"270"	"822"	"709"	"36"	"1199"	"183"	"766"	"49"	"404"	"981"	"327"	"1864"	"40"	"219"	"271"	"241"	"98"	"1068"	"92"	"3"	"66"	"654"	"428"	"201"	"944"	"3438"	"313"	"0"	"164"	"822"	"616"	"126"	"410"	"13"	"56"	"839"	"855"	"1273"	"112"	"215"	"37"	"88"	"1854"	"745"	"1366"	"112"	"4919"	"8"	"392"	"119"	"681"	"0"	"244"	"382"	"460"	"277"	"699"	"14"	"0"	"950"	"785"	"149"	"106"	"839"	"1284"	"1847"	"1037"	"1309"	"20017"	"1063"	"37"	"2728"	"2339"	"0"	"1646"	"1297"	"72"	"11"	"891"	"2377"	"999"	"1"	"415"	"327"	"0"	"717"	"2"	"1240"	"531"	"6"	"6"	"99"	"52"	"253"	"547"	"10"	"448"	"1"	"22"	"59"	"95"	"201"	"1640"	"352"	"417"	"249"	"13"	"24"	"875"	"11"	"318"	"209"	"1601"	"98"	"1100"	"3780"	"204"	"5"	"911"	"125"	"492"	"359"	"240"	"135"	"0"	"12"	"0"	"2"	"2328"	"1"	"45"	"845"	"74"	"463"	"316"	"262"	"73"	"1"	"15"	"1"	"41"	"1394"	"281"	"42"	"120"	"87"	"563"	"86"	"1188"	"23"	"774"	"1056"	"168"	"1069"	"230"	"520"	"73"	"80"	"6744"	"265"	"407"	"561"	"187"	"342"	"92"	"460"	"23"	"4295"	"1"	"7"	"267"	"338"	"103"	"113"	"58"	"186"	"1744"	"231"	"16"	"165"	"2304"	"322"	"192"	"1005"	"673"	"192"	"646"	"46"	"12"	"2063"	"635"	"39"	"199"	"560"	"16"	"318"	"434"	"88"	"210"	"161"	"1947"	"305"	"602"	"139"	"389"	"124"	"321"	"1461"	"1"	"1399"	"1812"	"2098"	"15"	"5"	"705"	"410"	"14"	"4559"	"0"	"344"	"37"	"2"	"549"	"0"	"1385"	"286"	"135"	"790"	"3"	"3"	"3"	"357"	"104"	"983"	"1146"	"68"	"827"	"2"	"2404"	"165"	"1"	"2"	"0"	"1"	"350"	"0"	"2444"	"1923"	"976"	"1958"	"93"	"275"	"265"	"195"	"31"	"25483"	"178"	"1957"	"1"	"0"	"956"	"2053"	"658"	"343"	"124"	"558"	"309"	"2"	"67"	"10"	"24"	"1016"	"20"	"2380"	"917"	"44"	"33"	"55"	"41"	"23"	"259"	"65"	"6624"	"1936"	"994"	"0"	"295"	"1120"	"184"	"102"	"753"	"386"	"78"	"1422"	"1435"	"689"	"168"	"1344"	"801"	"278"	"2285"	"46"	"175"	"324"	"56"	"11"	"315"	"5825"	"53"	"0"	"114"	"32"	"195"	"168"	"25"	"318"	"3909"	"27"	"869"	"392"	"909"	"708"	"534"	"171"	"257"	"171"	"6159"	"1"	"0"	"2"	"669"	"326"	"3974"	"30"	"163"	"393"	"264"	"86"	"1613"	"1211"	"892"	"2"	"675"	"1708"	"0"	"35"	"623"	"65"	"396"	"28"	"7"	"166"	"830"	"161"	"44"	"91"	"11504"	"8"	"72"	"292"	"2638"	"201"	"155"	"231"	"131"	"1423"	"1064"	"2185"	"5186"	"1194"	"1091"	"1017"	"444"	"1939"	"39034"	"31"	"1412"	"108"	"80"	"133"	"537"	"269"	"357"	"7944"	"66"	"37"	"6710"	"2"	"643"	"113"	"309"	"1158"	"222"	"448"	"76"	"769"	"280"	"887"	"773"	"2"	"533"	"1039"	"282"	"482"	"195"	"677"	"328"	"1418"	"865"	"525"	"365"	"197"	"281"	"218"	"1065"	"423"	"57"	"758"	"158"	"145"	"130"	"531"	"96"	"174"	"330"	"3758"	"152"	"1046"	"397"	"278"	"43"	"3760"	"17"	"129"	"64"	"43"	"260"	"2813"	"175"	"780"	"290"	"4"	"3901"	"635"	"684"	"607"	"22"	"969"	"49"	"371"	"154"	"4611"	"1252"	"459"	"2098"	"35"	"3394"	"18"	"165"	"319"	"786"	"0"	"179"	"133"	"496"	"3454"	"161"	"10"	"1693"	"127"	"48"	"6"	"106"	"2996"	"2278"	"1670"	"31"	"202"	"443"	"8181"	"636"	"94"	"1089"	"167"	"1623"	"47"	"1"	"101"	"241"	"161"	"957"	"288"	"150"	"468"	"58"	"1"	"0"	"105"	"80"	"184"	"907"	"1651"	"1270"	"148"	"19"	"2026"	"73"	"809"	"164"	"0"	"410"	"90"	"87"	"26"	"169"	"389"	"1"	"1"	"427"	"74"	"344"	"19"	"525"	"114"	"1699"	"1036"	"336"	"0"	"35"	"881"	"90"	"155"	"523"	"310"	"62"	"107"	"1261"	"1495"	"129"	"496"	"926"	"686"	"397"	"1"	"617"	"316"	"639"	"239"	"89"	"98"	"13"	"878"	"2440"	"1838"	"216"	"0"	"1008"	"2123"	"871"	"345"	"215"	"653"	"275"	"377"	"757"	"158"	"151"	"0"	"4"	"239"	"545"	"702"	"24"	"152"	"282"	"294"	"1"	"1526"	"41"	"173"	"67"	"1"	"10"	"1968"	"1"	"167"	"604"	"58"	"440"	"669"	"140"	"249"	"3"	"897"	"272"	"384"	"31"	"71"	"19"	"1"	"1"	"43"	"43"	"0"	"25"	"3"	"1378"	"279"	"233"	"6"	"495"	"1"	"0"	"304"	"45"	"3"	"0"	"0"	"1"	"0"	"51"	"4"	"0"	"2"	"0"	"4"	"657"	"2"	"27"	"131"	"287"	"171"	"61"	"301"	"0"	"2"	"1"	"2"	"0"	"0"	"1"	"3"	"1"	"0"	"0"	"5"	"674"	"275"	"1136"	"203"	"56"	"47"	"117"	"176"	"475"	"258"	"9"	"92"	"80"	"255"	"214"	"755"	"562"	"115"	"897"	"0"	"148"	"0"	"0"	"699"	"562"	"280"	"1997"	"406"	"244"	"131"	"339"	"57"	"262"	"240"	"4222"	"4"	"6284"	"230"	"530"	"678"	"125"	"0"	"6"	"689"	"21"	"141"	"778"	"0"	"180"	"818"	"1635"	"18"	"54"	"204"	"66"	"351"	"198"	"226"	"247"	"688"	"9"	"1230"	"1194"	"211"	"124"	"138"	"347"	"2183"	"1332"	"43"	"529"	"208"	"61"	"243"	"4379"	"336"	"274"	"1136"	"163"	"283"	"253"	"200"	"203"	"8894"	"254"	"2760"	"469"	"1106"	"0"	"2"	"0"	"81"	"5"	"787"	"82"	"1914"	"357"	"1089"	"188"	"43"	"93"	"1987"	"270"	"307"	"5"	"2155"	"106"	"329"	"201"	"166"	"2210"	"49"	"217"	"532"	"3835"	"628"	"842"	"2807"	"41"	"73"	"501"	"206"	"2393"	"123"	"248"	"152"	"1101"	"387"	"188"	"519"	"1054"	"73"	"914"	"1938"	"854"	"258"	"28"	"687"	"1193"	"3566"	"875"	"477"	"245"	"977"	"179"	"262"	"1144"	"305"	"251"	"22"	"1"	"36"	"1"	"288"	"165"	"461"	"103"	"0"	"0"	"0"	"96"	"69"	"0"	"500"	"448"	"647"	"436"	"1365"	"700"	"96"	"423"	"668"	"1368"	"378"	"981"	"2"	"253"	"914"	"69"	"56"	"94"	"115"	"893"	"135"	"56"	"250"	"39"	"876"	"206"	"369"	"24"	"35"	"713"	"23"	"114"	"4495"	"23561"	"107"	"1524"	"2283"	"235"	"1"	"993"	"367"	"1878"	"1052"	"1101"	"10"	"871"	"368"	"14"	"745"	"107"	"1639"	"116"	"461"	"5"	"0"	"58"	"207"	"665"	"286"	"249"	"335"	"560"	"114"	"235"	"635"	"38"	"1213"	"55"	"1139"	"681"	"5"	"134"	"2604"	"999"	"89"	"105"	"774"	"29"	"1"	"155"	"418"	"2059"	"1193"	"483"	"281"	"137"	"11414"	"5748"	"109"	"2161"	"589"	"3"	"8611"	"2769"	"1297"	"7"	"0"	"4"	"0"	"0"	"271"	"681"	"8"	"324"	"620"	"85"	"1839"	"552"	"776"	"150"	"76"	"0"	"525"	"2533"	"238"	"685"	"1"	"2"	"229"	"247"	"2146"	"100"	"972"	"117"	"1242"	"68"	"936"	"161"	"2"	"240"	"437"	"495"	"4"	"146"	"589"	"24"	"251"	"504"	"71"	"219"	"315"	"742"	"605"	"152"	"3"	"37"	"164"	"1"	"14618"	"710"	"1"	"8"	"665"	"58"	"43"	"1149"	"1955"	"1714"	"538"	"376"	"218"	"155"	"876"	"15"	"1161"	"32"	"66"	"168"	"814"	"737"	"13"	"332"	"5803"	"1456"	"7329"	"7"	"13"	"4"	"367"	"3033"	"548"	"4"	"24"	"822"	"1946"	"151"	"548"	"17"	"397"	"1398"	"220"	"0"	"2"	"0"	"854"	"829"	"58"	"511"	"1397"	"167"	"5135"	"170"	"32"	"1019"	"1"	"687"	"120"	"2941"	"1322"	"5794"	"5288"	"3"	"343"	"2448"	"2627"	"0"	"2"	"574"	"2572"	"1725"	"613"	"810"	"0"	"0"	"51"	"515"	"485"	"399"	"409"	"0"	"0"	"11"	"32"	"98"	"419"	"0"	"20"	"20"	"0"	"13"	"758"	"558"	"864"	"782"	"1163"	"2179"	"888"	"262"	"233"	"1151"	"469"	"197"	"1483"	"521"	"368"	"4"	"98"	"199"	"410"	"8474"	"326"	"226"	"684"	"806"	"105"	"293"	"1339"	"455"	"2"	"334"	"132"	"377"	"435"	"223"	"219"	"203"	"535"	"1993"	"0"	"369"	"4"	"177"	"1680"	"310"	"244"	"267"	"556"	"93"	"78"	"586"	"442"	"1022"	"43"	"69"	"345"	"1764"	"285"	"357"	"2694"	"301"	"9"	"9"	"41"	"252"	"9"	"18"	"393"	"0"	"13"	"352"	"768"	"22"	"1629"	"943"	"139"	"122"	"329"	"511"	"30"	"814"	"553"	"247"	"201"	"12"	"3757"	"2195"	"216"	"719"	"861"	"1436"	"101"	"119"	"1027"	"96"	"218"	"581"	"228"	"6715"	"0"	"0"	"0"	"2013"	"112"	"185"	"710"	"297"	"1221"	"858"	"18"	"334"	"364"	"311"	"364"	"3209"	"141"	"164"	"550"	"1"	"34"	"1846"	"312"	"381"	"240"	"0"	"81"	"2303"	"1361"	"187"	"2877"	"2174"	"676"	"1339"	"73"	"50"	"4180"	"61"	"10275"	"3109"	"1434"	"482"	"0"	"2"	"40"	"268"	"82"	"200"	"31"	"724"	"196"	"85"	"55"	"472"	"665"	"478"	"2298"	"473"	"2830"	"26"	"124"	"2626"	"234"	"686"	"1026"	"1213"	"330"	"1399"	"236"	"552"	"539"	"400"	"1120"	"61"	"320"	"544"	"238"	"1287"	"14"	"935"	"166"	"99"	"1809"	"425"	"331"	"138"	"1407"	"106"	"100"	"18"	"261"	"400"	"265"	"63"	"3088"	"610"	"63"	"1371"	"50"	"409"	"435"	"58"	"275"	"129"	"266"	"2084"	"457"	"769"	"474"	"1101"	"1297"	"2863"	"4"	"478"	"326"	"591"	"302"	"811"	"358"	"1521"	"10"	"3595"	"2"	"0"	"1"	"10"	"11"	"313"	"6"	"0"	"6"	"0"	"5"	"1713"	"61"	"554"	"263"	"582"	"482"	"1"	"306"	"718"	"132"	"112"	"2198"	"726"	"333"	"0"	"3"	"4"	"1"	"2543"	"415"	"22"	"772"	"52"	"1282"	"375"	"700"	"102"	"1993"	"312"	"8"	"169"	"1"	"177"	"1119"	"24"	"439"	"853"	"38"	"460"	"72"	"147"	"128"	"429"	"131"	"156"	"1560"	"34"	"121"	"736"	"2"	"742"	"139"	"498"	"1"	"6"	"125"	"521"	"226"	"13"	"3"	"594"	"644"	"138"	"274"	"86"	"13"	"37"	"1249"	"656"	"356"	"4"	"869"	"107"	"593"	"1309"	"281"	"510"	"172"	"388"	"448"	"1321"	"12"	"638"	"905"	"55"	"99"	"71"	"120"	"2"	"11"	"1273"	"235"	"28"	"304"	"380"	"120"	"1763"	"503"	"44"	"212"	"550"	"2027"	"267"	"1059"	"1799"	"1568"	"14"	"1"	"233"	"1425"	"539"	"166"	"217"	"905"	"34"	"58"	"1834"	"1195"	"145"	"126"	"122"	"84"	"807"	"614"	"211"	"169"	"87"	"518"	"2292"	"250"	"2006"	"265"	"137"	"1207"	"121"	"183"	"434"	"575"	"708"	"2620"	"1949"	"114"	"553"	"614"	"2117"	"428"	"194"	"573"	"480"	"3095"	"4354"	"734"	"452"	"4509"	"29"	"93"	"11"	"233"	"222"	"0"	"4269"	"655"	"795"	"22"	"679"	"513"	"572"	"7"	"730"	"7"	"43"	"7578"	"1276"	"294"	"1668"	"163"	"379"	"1177"	"14"	"19532"	"36776"	"6024"	"304"	"406"	"172"	"224"	"2466"	"3387"	"859"	"5989"	"139"	"69"	"775"	"191"	"21"	"11"	"206"	"39"	"3306"	"390"	"7"	"0"	"3"	"152"	"37"	"3"	"0"	"994"	"798"	"134"	"8"	"43"	"24"	"340"	"92"	"952"	"0"	"18"	"32"	"720"	"664"	"46"	"235"	"826"	"167"	"39135"	"170"	"2121"	"330"	"1655"	"336"	"2"	"5"	"2095"	"254"	"171"	"6"	"825"	"0"	"1"	"0"	"1"	"0"	"0"	"0"	"356"	"14"	"124"	"482"	"48"	"1015"	"0"	"0"	"0"	"15"	"21"	"29"	"30"	"531"	"95"	"590"	"354"	"187"	"1084"	"989"	"72"	"0"	"992"	"1143"	"165"	"59"	"102"	"7"	"572"	"923"	"0"	"0"	"192"	"11"	"2253"	"242"	"24"	"15"	"5"	"9"	"846"	"470"	"289"	"73"	"37"	"2795"	"262"	"252"	"3"	"11"	"349"	"33"	"1120"	"430"	"436"	"78"	"1447"	"1323"	"84"	"150"	"185"	"171"	"14"	"301"	"303"	"2"	"197"	"31"	"1"	"1345"	"960"	"161"	"180"	"640"	"448"	"739"	"266"	"2450"	"65"	"602"	"354"	"529"	"386"	"374"	"878"	"160"	"2185"	"25"	"2800"	"719"	"8"	"32"	"1"	"1"	"3"	"578"	"1208"	"289"	"1604"	"324"	"1073"	"0"	"1086"	"355"	"1"	"6"	"103"	"421"	"3739"	"3810"	"349"	"2802"	"206"	"0"	"295"	"127"	"1694"	"0"	"152"	"1240"	"461"	"40"	"107"	"151"	"50"	"371"	"2692"	"975"	"382"	"513"	"466"	"126"	"181"	"879"	"114"	"5339"	"39"	"680"	"2136"	"183"	"45"	"1175"	"32"	"3341"	"1377"	"226"	"1825"	"1283"	"31"	"121"	"343"	"584"	"493"	"163"	"1067"	"266"	"80"	"367"	"12"	"610"	"758"	"197"	"0"	"40"	"2386"	"82"	"249"	"194"	"1195"	"331"	"383"	"248"	"272"	"798"	"94"	"1211"	"179"	"1"	"142"	"566"	"5418"	"463"	"1552"	"2078"	"255"	"1778"	"1648"	"104"	"653"	"141"	"5543"	"132"	"1153"	"17"	"1293"	"8"	"388"	"119"	"1016"	"521"	"74"	"371"	"263"	"298"	"141"	"87"	"59"	"75"	"260"	"672"	"343"	"206"	"69"	"1"	"1034"	"1693"	"63"	"61"	"2762"	"34"	"202"	"94"	"1203"	"20"	"1507"	"11"	"112"	"354"	"12"	"26"	"14"	"394"	"362"	"480"	"124"	"455"	"6717"	"64"	"61"	"25"	"1"	"0"	"20"	"573"	"376"	"288"	"266"	"213"	"784"	"110"	"1268"	"465"	"1596"	"44"	"107"	"2090"	"76"	"3431"	"75"	"271"	"452"	"113"	"2087"	"1184"	"4598"	"199"	"4"	"319"	"49"	"271"	"705"	"125"	"129"	"206"	"2434"	"195"	"808"	"6699"	"166"	"284"	"25"	"140"	"60"	"236"	"941"	"325"	"218"	"291"	"571"	"100"	"0"	"52"	"1518"	"703"	"903"	"867"	"390"	"40"	"639"	"6"	"43"	"4459"	"5989"	"131"	"90"	"7165"	"653"	"1779"	"8343"	"159"	"50"	"8588"	"472"	"85"	"207"	"440"	"0"	"35"	"576"	"1019"	"360"	"4128"	"123"	"271"	"596"	"166"	"117"	"6355"	"0"	"3"	"97"	"105"	"796"	"845"	"848"	"16"	"427"	"2"	"464"	"44"	"2265"	"585"	"25"	"530"	"1073"	"6"	"192"	"2447"	"543"	"543"	"1013"	"1010"	"590"	"1027"	"93"	"15"	"12"	"26"	"45"	"563"	"2820"	"11"	"87"	"1"	"1889"	"442"	"472"	"1240"	"56"	"43"	"25"	"18528"	"738"	"33"	"334"	"15"	"780"	"1048"	"1572"	"4"	"1129"	"379"	"628"	"348"	"250"	"3810"	"43"	"8"	"427"	"144"	"79"	"972"	"1325"	"76"	"502"	"70"	"6"	"210"	"376"	"8"	"263"	"341"	"1022"	"112"	"7"	"172"	"105"	"2"	"299"	"64"	"354"	"2"	"35"	"24538"	"26498"	"92"	"73"	"2226"	"1696"	"1223"	"646"	"127"	"1"	"4"	"1243"	"231"	"21"	"289"	"1286"	"9793"	"7398"	"625"	"601"	"10"	"112"	"2"	"1665"	"89"	"197"	"211"	"368"	"852"	"171"	"4177"	"307"	"93"	"718"	"432"	"3664"	"659"	"17"	"923"	"505"	"668"	"142"	"0"	"1422"	"1408"	"1820"	"3184"	"83"	"420"	"156"	"481"	"160"	"312"	"1798"	"3152"	"1812"	"1345"	"0"	"1"	"2662"	"943"	"1304"	"129"	"26"	"298"	"45970"	"19"	"145"	"397"	"0"	"103"	"751"	"402"	"528"	"198"	"6866"	"205"	"558"	"2278"	"95"	"128"	"0"	"1212"	"1137"	"144"	"13944"	"1304"	"295"	"267"	"1021"	"35"	"143"	"817"	"8"	"1"	"0"	"0"	"0"	"2"	"0"	"3"	"4828"	"16"	"1"	"293"	"243"	"1195"	"1123"	"14"	"173"	"9"	"70"	"0"	"4"	"710"	"0"	"0"	"0"	"0"	"3"	"860"	"198"	"322"	"424"	"976"	"70"	"2611"	"378"	"776"	"964"	"457"	"192"	"262"	"32"	"117"	"790"	"526"	"333"	"1444"	"5331"	"4341"	"1733"	"1358"	"6135"	"205"	"193"	"302"	"161"	"55"	"79"	"620"	"161"	"62"	"78"	"694"	"1827"	"1325"	"562"	"3774"	"650"	"687"	"259"	"5128"	"12"	"8"	"37"	"69"	"505"	"215"	"573"	"1894"	"90"	"3143"	"253"	"330"	"1259"	"80"	"209"	"83"	"165"	"48"	"70"	"20"	"0"	"1"	"323"	"3302"	"771"	"297"	"903"	"315"	"61"	"6"	"3"	"2"	"2"	"166"	"211"	"56"	"45"	"185"	"248"	"434"	"130"	"9672"	"82"	"16"	"415"	"234"	"860"	"497"	"120"	"76"	"120"	"0"	"22"	"850"	"0"	"1306"	"0"	"11614"	"1145"	"0"	"6"	"757"	"92"	"171"	"413"	"78"	"512"	"185"	"14"	"133"	"1330"	"1"	"408"	"512"	"7998"	"98"	"322"	"161"	"252"	"1547"	"254"	"434"	"1125"	"781"	"139"	"73"	"32"	"120"	"9035"	"695"	"50"	"276"	"4143"	"187"	"936"	"1"	"30"	"803"	"13"	"0"	"135"	"1"	"139"	"140"	"633"	"666"	"133"	"515"	"5"	"1237"	"1009"	"1"	"1"	"1021"	"3711"	"0"	"0"	"1"	"101"	"724"	"399"	"314"	"906"	"9720"	"15"	"0"	"0"	"51"	"0"	"1"	"35"	"253"	"54"	"480"	"10"	"4"	"1641"	"11"	"693"	"121"	"993"	"701"	"43"	"1288"	"5530"	"12"	"1"	"2858"	"34"	"806"	"1"	"7"	"0"	"2921"	"104"	"292"	"190"	"2984"	"775"	"575"	"43"	"0"	"25"	"964"	"4003"	"1868"	"954"	"65"	"262"	"65"	"2"	"305"	"1"	"4"	"0"	"1324"	"976"	"7214"	"33"	"115"	"1082"	"163"	"893"	"430"	"485"	"0"	"0"	"219"	"1"	"0"	"369"	"142"	"168"	"448"	"1505"	"1146"	"56"	"0"	"202"	"198"	"1099"	"0"	"53"	"161"	"596"	"1061"	"0"	"27"	"1214"	"39"	"333"	"101"	"737"	"190"	"1465"	"1650"	"153"	"1356"	"1977"	"5148"	"90"	"2923"	"1439"	"494"	"60"	"239"	"1863"	"31"	"485"	"307"	"107"	"918"	"1181"	"0"	"1183"	"3097"	"1397"	"503"	"3503"	"1125"	"389"	"172"	"576"	"194"	"168"	"975"	"78"	"24"	"628"	"151"	"295"	"2022"	"7217"	"1885"	"314"	"252"	"61"	"613"	"42"	"378"	"302"	"412"	"690"	"245"	"0"	"49"	"722"	"483"	"440"	"319"	"243"	"4191"	"3039"	"111"	"117"	"266"	"51"	"206"	"837"	"64"	"313"	"212"	"36"	"7"	"53"	"310"	"59"	"46"	"41"	"0"	"338"	"427"	"1187"	"315"	"297"	"253"	"179"	"1378"	"692"	"0"	"116"	"675"	"504"	"46"	"1"	"241"	"1"	"6"	"1093"	"3458"	"59"	"163"	"157"	"27"	"952"	"334"	"509"	"143"	"1001"	"932"	"129"	"988"	"85"	"1039"	"544"	"2"	"4584"	"24"	"416"	"504"	"213"	"1"	"0"	"0"	"1"	"1"	"0"	"0"	"1"	"0"	"1"	"0"	"2"	"2"	"0"	"1"	"1"	"802"	"47"	"4"	"77"	"498"	"0"	"454"	"61"	"415"	"233"	"5"	"184"	"291"	"1919"	"592"	"68"	"76"	"17"	"9"	"1"	"44"	"60"	"25"	"2983"	"2066"	"2582"	"793"	"0"	"494"	"1540"	"421"	"1256"	"95"	"127"	"112"	"633"	"290"	"446"	"1732"	"448"	"5594"	"427"	"102"	"4368"	"189"	"744"	"7600"	"113"	"0"	"168"	"354"	"18"	"798"	"3105"	"556"	"657"	"102"	"2784"	"53"	"1069"	"541"	"170"	"890"	"721"	"513"	"530"	"107"	"14"	"8"	"127"	"372"	"0"	"5666"	"3303"	"109"	"772"	"92"	"331"	"258"	"683"	"509"	"182"	"0"	"0"	"176"	"49"	"1852"	"187"	"0"	"2"	"845"	"143"	"0"	"231"	"160"	"309"	"149"	"30"	"187"	"289"	"1043"	"327"	"130"	"53"	"134"	"744"	"62"	"1024"	"562"	"261"	"670"	"41"	"1991"	"191"	"391"	"37"	"0"	"598"	"621"	"218"	"348"	"301"	"569"	"297"	"224"	"375"	"478"	"3"	"646"	"175"	"17"	"894"	"357"	"769"	"376"	"72"	"145"	"36"	"5"	"444"	"333"	"2567"	"504"	"6284"	"2901"	"71"	"501"	"1713"	"501"	"2269"	"631"	"2039"	"7"	"3489"	"455"	"1711"	"13434"	"295"	"1836"	"109"	"1568"	"199"	"1720"	"2"	"48"	"12"	"27"	"29"	"1075"	"3"	"676"	"120"	"407"	"542"	"57"	"86"	"4"	"98"	"63"	"302"	"176"	"412"	"2691"	"97"	"447"	"752"	"384"	"539"	"57"	"122"	"25"	"60"	"7484"	"274"	"52"	"3"	"295"	"312"	"520"	"108"	"1322"	"31"	"79"	"1789"	"229"	"35"	"0"	"7"	"5"	"386"	"323"	"945"	"315"	"1193"	"326"	"949"	"66"	"84"	"127"	"87"	"24"	"185"	"427"	"210"	"255"	"524"	"12"	"2"	"1189"	"222"	"1319"	"574"	"106"	"352"	"295"	"36"	"916"	"280"	"176"	"394"	"186"	"25"	"12"	"38"	"320"	"305"	"5158"	"154"	"126"	"1147"	"188"	"196"	"68"	"129"	"71"	"1036"	"234"	"1250"	"465"	"183"	"80"	"2180"	"1438"	"122"	"32"	"104"	"238"	"0"	"3"	"11"	"205"	"440"	"315"	"107"	"26"	"514"	"223"	"1219"	"203"	"63"	"1126"	"130"	"155"	"8"	"949"	"496"	"728"	"1"	"259"	"1192"	"809"	"173"	"184"	"668"	"3888"	"91"	"5"	"182"	"156"	"9366"	"3264"	"291"	"688"	"609"	"1684"	"58"	"700"	"9"	"92"	"222"	"2611"	"908"	"150"	"117"	"23"	"23"	"1"	"256"	"27"	"0"	"169"	"106"	"10"	"2077"	"2207"	"218"	"2944"	"234"	"1515"	"53"	"126"	"340"	"949"	"104"	"1"	"46"	"0"	"53"	"169"	"991"	"2"	"2074"	"1820"	"1486"	"136"	"0"	"0"	"553"	"114"	"837"	"17"	"69"	"84"	"164"	"1083"	"257"	"4391"	"585"	"84"	"1161"	"320"	"29"	"149"	"22"	"239"	"81"	"513"	"0"	"188"	"82"	"13"	"467"	"10"	"123"	"860"	"171"	"1855"	"2256"	"746"	"217"	"226"	"5783"	"427"	"25"	"145"	"1692"	"39"	"1370"	"724"	"347"	"534"	"108"	"7"	"114"	"7"	"28"	"52"	"1219"	"524"	"110"	"194"	"774"	"1001"	"322"	"503"	"4653"	"78"	"0"	"153"	"1479"	"0"	"9397"	"363"	"495"	"5135"	"2866"	"44"	"1319"	"606"	"103"	"38"	"385"	"37"	"0"	"428"	"229"	"30"	"89"	"625"	"391"	"838"	"400"	"285"	"400"	"2049"	"0"	"673"	"623"	"0"	"0"	"913"	"421"	"329"	"258"	"48"	"508"	"1525"	"2416"	"535"	"142"	"528"	"17"	"872"	"1265"	"1388"	"195"	"253"	"34"	"1297"	"894"	"1052"	"272"	"446"	"219"	"305"	"284"	"234"	"155"	"46"	"2184"	"102"	"38"	"53"	"50"	"40"	"10"	"3"	"92"	"320"	"1283"	"2379"	"814"	"205"	"78"	"922"	"1988"	"706"	"8282"	"1"	"47"	"650"	"2"	"1"	"48"	"1"	"263"	"422"	"60"	"0"	"0"	"3"	"1725"	"5822"	"5549"	"1"	"1"	"298"	"1132"	"48"	"100"	"219"	"809"	"487"	"189"	"809"	"350"	"1"	"530"	"84"	"635"	"99"	"1391"	"943"	"345"	"185"	"988"	"287"	"377"	"1099"	"2"	"1"	"1068"	"60"	"48"	"899"	"630"	"14"	"2102"	"1005"	"641"	"590"	"3"	"245"	"1141"	"308"	"151"	"650"	"227"	"1378"	"80"	"391"	"0"	"484"	"1914"	"184"	"45"	"987"	"1526"	"137"	"138"	"1019"	"733"	"2149"	"42"	"1225"	"325"	"2518"	"0"	"0"	"796"	"8501"	"47"	"0"	"0"	"1"	"89"	"0"	"486"	"4099"	"694"	"1614"	"172"	"1128"	"1934"	"210"	"304"	"951"	"10"	"300"	"3"	"234"	"123"	"4478"	"1061"	"371"	"281"	"84"	"2884"	"847"	"3"	"396"	"0"	"1822"	"87"	"234"	"1149"	"677"	"1549"	"76"	"501"	"63"	"7"	"22"	"2222"	"11016"	"11193"	"12098"	"1902"	"1"	"11146"	"455"	"372"	"486"	"152"	"10260"	"12699"	"3203"	"133"	"3836"	"1427"	"1194"	"10"	"21"	"840"	"311"	"1083"	"874"	"1282"	"7689"	"258"	"1"	"0"	"0"	"307"	"42"	"203"	"1493"	"14"	"500"	"0"	"126"	"593"	"102"	"1097"	"353"	"188"	"162"	"493"	"958"	"379"	"35"	"777"	"76"	"279"	"168"	"281"	"1057"	"952"	"0"	"2219"	"321"	"598"	"164"	"2"	"367"	"0"	"2535"	"0"	"1"	"388"	"273"	"716"	"416"	"80"	"512"	"30"	"493"	"5036"	"1539"	"488"	"60"	"3"	"6732"	"385"	"530"	"857"	"2601"	"2244"	"226"	"184"	"560"	"201"	"4301"	"134"	"801"	"1473"	"1289"	"381"	"330"	"10778"	"375"	"277"	"2"	"223"	"113"	"203"	"37"	"236"	"564"	"2080"	"1797"	"819"	"78"	"5311"	"583"	"2"	"140"	"24"	"1"	"3"	"5"	"0"	"247"	"2"	"113"	"2935"	"324"	"1098"	"157"	"198"	"1429"	"210"	"332"	"793"	"338"	"21"	"155"	"2535"	"1"	"409"	"176"	"621"	"332"	"6"	"41"	"69"	"353"	"35"	"986"	"1505"	"12"	"354"	"147"	"90"	"387"	"17"	"10"	"237"	"470"	"3672"	"127"	"987"	"529"	"469"	"245"	"2568"	"469"	"73"	"947"	"692"	"494"	"71"	"60"	"126"	"891"	"4"	"313"	"1774"	"167"	"240"	"34"	"73"	"149"	"209"	"1204"	"229"	"22"	"146"	"27"	"205"	"286"	"50"	"2471"	"15"	"2541"	"1754"	"384"	"851"	"477"	"173"	"151"	"1392"	"584"	"20"	"1242"	"551"	"155"	"2752"	"1071"	"207"	"4"	"5302"	"6184"	"909"	"1"	"52"	"86"	"215"	"298"	"1047"	"24"	"180"	"898"	"132"	"43"	"883"	"46"	"24"	"272"	"559"	"735"	"6"	"142"	"19"	"575"	"66"	"138"	"419"	"161"	"0"	"1524"	"1427"	"712"	"1587"	"215"	"2031"	"211"	"1789"	"61"	"585"	"4"	"60"	"17"	"10"	"0"	"5808"	"354"	"28"	"1258"	"4361"	"1820"	"11166"	"38"	"261"	"3481"	"1656"	"118"	"832"	"7361"	"289"	"616"	"125"	"1501"	"397"	"94"	"1743"	"1714"	"46"	"1347"	"172"	"27723"	"877"	"417"	"971"	"230"	"800"	"1046"	"4"	"5"	"10"	"170"	"1692"	"10"	"3983"	"82"	"323"	"0"	"839"	"639"	"122"	"662"	"16704"	"62"	"2416"	"231"	"391"	"0"	"1"	"0"	"1"	"0"	"496"	"394"	"0"	"15"	"200"	"257"	"1474"	"25"	"11"	"797"	"12"	"296"	"58"	"157"	"1524"	"0"	"980"	"1876"	"265"	"740"	"29"	"3"	"4"	"2"	"1556"	"1"	"174"	"47"	"60"	"2713"	"808"	"284"	"68"	"229"	"721"	"153"	"100"	"132"	"12847"	"460"	"3"	"1409"	"532"	"732"	"432"	"2081"	"526"	"482"	"155"	"50"	"592"	"27"	"1741"	"535"	"178"	"19"	"3587"	"303"	"141"	"95"	"60"	"907"	"31"	"350"	"704"	"65"	"2215"	"1045"	"789"	"489"	"640"	"2"	"511"	"8"	"527"	"68"	"99"	"650"	"317"	"3460"	"1395"	"38"	"25"	"137"	"790"	"835"	"80"	"92"	"181"	"207"	"625"	"64515"	"67"	"81"	"3544"	"531"	"7"	"802"	"158"	"5"	"367"	"271"	"375"	"241"	"3081"	"91"	"1417"	"138"	"195"	"69"	"1"	"0"	"705"	"162"	"110"	"110"	"8"	"18"	"4"	"0"	"1"	"772"	"16"	"0"	"1"	"621"	"1"	"24"	"4"	"4"	"0"	"1526"	"806"	"151"	"344"	"388"	"155"	"196"	"93"	"109"	"223"	"917"	"366"	"346"	"672"	"38"	"481"	"1784"	"354"	"0"	"4567"	"0"	"169"	"1266"	"4"	"0"	"0"	"348"	"7"	"323"	"307"	"87"	"745"	"369"	"291"	"271"	"442"	"167"	"788"	"849"	"46372"	"70"	"49"	"4"	"2508"	"520"	"4624"	"102"	"27"	"8293"	"1012"	"754"	"106"	"13"	"128"	"18920"	"1293"	"771"	"16"	"762"	"223"	"3133"	"123"	"1"	"179"	"115"	"1604"	"47"	"362"	"48"	"668"	"622"	"270"	"121"	"222"	"117"	"52"	"2457"	"28"	"4750"	"1133"	"975"	"3"	"365"	"153"	"6"	"1"	"9"	"5426"	"152"	"440"	"741"	"185"	"1"	"3"	"2855"	"74"	"157"	"0"	"0"	"947"	"3578"	"722"	"968"	"716"	"205"	"6"	"2"	"4"	"0"	"4"	"3"	"57"	"95"	"187"	"761"	"37"	"308"	"311"	"9"	"977"	"6467"	"0"	"3"	"236"	"279"	"3"	"92"	"3"	"539"	"877"	"0"	"287"	"347"	"33"	"580"	"64"	"923"	"1"	"90"	"0"	"0"	"2996"	"20349"	"1730"	"202"	"397"	"682"	"6"	"223"	"780"	"195"	"964"	"461"	"386"	"119"	"303"	"188"	"3"	"3"	"9"	"223"	"11"	"1"	"0"	"6"	"403"	"215"	"107"	"1"	"50"	"12"	"2"	"354"	"114"	"270"	"820"	"1351"	"2083"	"36"	"113"	"35"	"986"	"1782"	"360"	"150"	"534"	"139"	"232"	"1375"	"141"	"206"	"391"	"2484"	"1952"	"132"	"552"	"21"	"143"	"71"	"624"	"1608"	"190"	"658"	"658"	"136"	"23"	"115"	"941"	"32"	"632"	"105"	"82"	"336"	"221"	"84"	"42"	"1"	"8"	"3"	"23"	"340"	"208"	"121"	"179"	"91"	"6"	"42"	"1904"	"82"	"80"	"19"	"177"	"40"	"1191"	"618"	"21"	"422"	"206"	"69"	"624"	"20"	"28"	"522"	"4503"	"115"	"3"	"2015"	"88"	"0"	"218"	"390"	"5102"	"159"	"1"	"568"	"2013"	"635"	"7462"	"652"	"257"	"184"	"818"	"99"	"333"	"199"	"2551"	"399"	"2354"	"1325"	"43"	"1190"	"602"	"1699"	"763"	"6093"	"454"	"172"	"0"	"109"	"44"	"181"	"2390"	"159"	"1065"	"2357"	"210"	"205"	"25"	"68"	"1288"	"150"	"26"	"16760"	"70"	"384"	"2544"	"435"	"154"	"108"	"136"	"1483"	"917"	"96"	"647"	"978"	"844"	"131"	"1693"	"53"	"258"	"25"	"78"	"199"	"323"	"4077"	"6"	"734"	"4208"	"3"	"52"	"131"	"325"	"850"	"221"	"416"	"236"	"300"	"708"	"265"	"2111"	"192"	"1336"	"352"	"14"	"24"	"319"	"2004"	"810"	"6"	"270"	"186"	"720"	"177"	"214"	"2489"	"138"	"25"	"1808"	"52"	"838"	"996"	"405"	"3497"	"129"	"57"	"440"	"10"	"190"	"946"	"3142"	"710"	"936"	"186"	"3668"	"231"	"130"	"319"	"471"	"838"	"11"	"10"	"538"	"528"	"1221"	"331"	"143"	"348"	"877"	"61"	"1"	"8"	"155"	"417"	"977"	"183"	"231"	"34"	"62"	"11599"	"307"	"77"	"29"	"406"	"63"	"39"	"378"	"27"	"1233"	"288"	"506"	"384"	"0"	"279"	"306"	"976"	"494"	"210"	"258"	"357"	"1398"	"916"	"226"	"2511"	"219"	"76"	"142"	"218"	"1154"	"749"	"861"	"83"	"12"	"756"	"5"	"21"	"516"	"392"	"5752"	"359"	"0"	"0"	"2274"	"832"	"1427"	"692"	"1741"	"10005"	"5666"	"132"	"3785"	"1152"	"15362"	"257"	"2"	"1"	"3"	"213"	"4316"	"558"	"252"	"105"	"195"	"91"	"965"	"134"	"282"	"315"	"433"	"4"	"392"	"285"	"74"	"2803"	"729"	"2"	"173"	"174"	"470"	"35"	"3502"	"748"	"185"	"0"	"2"	"1160"	"471"	"440"	"1323"	"896"	"3589"	"622"	"868"	"357"	"819"	"158"	"134"	"815"	"71"	"207"	"619"	"1127"	"34"	"344"	"17"	"211"	"2605"	"156"	"250"	"6"	"244"	"1049"	"152"	"326"	"426"	"284"	"709"	"75"	"239"	"3"	"475"	"21922"	"960"	"445"	"29"	"788"	"889"	"9"	"1160"	"366"	"60"	"168"	"50"	"483"	"0"	"3965"	"317"	"1751"	"245"	"721"	"396"	"2317"	"508"	"82"	"404"	"242"	"707"	"511"	"481"	"317"	"399"	"76"	"150"	"1794"	"0"	"3128"	"122"	"1169"	"100"	"256"	"1"	"296"	"1"	"113"	"2095"	"502"	"230"	"197"	"923"	"608"	"2169"	"89"	"30"	"10"	"736"	"527"	"189"	"78"	"222"	"949"	"204"	"310"	"83"	"1401"	"221"	"749"	"4170"	"1459"	"698"	"75"	"307"	"748"	"297"	"10"	"317"	"361"	"902"	"533"	"182"	"574"	"12"	"967"	"112"	"635"	"266"	"63"	"524"	"7"	"37"	"70"	"458"	"431"	"75"	"428"	"120"	"343"	"2"	"806"	"93"	"1465"	"161"	"427"	"0"	"320"	"296"	"7"	"6895"	"1960"	"675"	"865"	"1125"	"2963"	"386"	"1182"	"8844"	"1914"	"2646"	"990"	"2390"	"1231"	"237"	"6293"	"2210"	"575"	"2638"	"1751"	"1446"	"574"	"1148"	"2022"	"3821"	"959"	"999"	"245"	"9344"	"19587"	"808"	"927"	"4"	"53"	"2"	"464"	"495"	"72650"	"1652"	"1560"	"1194"	"5517"	"544"	"1674"	"931"	"1"	"63"	"1563"	"8665"	"4773"	"15"	"761"	"3816"	"273"	"606"	"55"	"501"	"251"	"25"	"19"	"44"	"53"	"0"	"0"	"0"	"1"	"1"	"5"	"0"	"262"	"1224"	"114"	"895"	"43"	"15"	"186"	"4"	"3309"	"2840"	"418"	"0"	"31"	"837"	"15"	"313"	"442"	"175"	"1743"	"0"	"152"	"68"	"11554"	"0"	"147"	"4290"	"7649"	"5371"	"99"	"295"	"894"	"1318"	"1205"	"871"	"8712"	"3545"	"1015"	"7"	"762"	"506"	"427"	"122"	"843"	"7"	"2401"	"185"	"183"	"179"	"724"	"8"	"77"	"646"	"1061"	"183"	"8403"	"240"	"1132"	"251"	"527"	"19"	"25"	"280"	"205"	"214"	"366"	"160"	"164"	"645"	"0"	"0"	"1533"	"669"	"929"	"582"	"1137"	"241"	"791"	"1013"	"362"	"3370"	"2345"	"412"	"748"	"248"	"193"	"5"	"5483"	"152"	"1763"	"645"	"550"	"45"	"166"	"505"	"18"	"4"	"791"	"91"	"2756"	"586"	"109"	"204"	"1521"	"790"	"93"	"130"	"3479"	"720"	"746"	"35052"	"802"	"376"	"1"	"419"	"255"	"564"	"3692"	"914"	"235"	"63181"	"291"	"38"	"0"	"553"	"982"	"161"	"136"	"1194"	"139"	"1629"	"1211"	"256"	"15"	"273"	"599"	"2"	"1"	"3428"	"774"	"473"	"212"	"1627"	"240"	"279"	"736"	"989"	"1455"	"851"	"9"	"413"	"1848"	"86"	"1686"	"630"	"384"	"584"	"6"	"114"	"1893"	"4906"	"14485"	"3034"	"1558"	"146"	"1936"	"2699"	"3002"	"1727"	"122"	"1994"	"1260"	"2503"	"42"	"364"	"234"	"2289"	"2617"	"86"	"2172"	"1246"	"377"	"429"	"184"	"597"	"69"	"0"	"393"	"152"	"8"	"528"	"10"	"19"	"2324"	"515"	"184"	"113"	"1493"	"251"	"293"	"442"	"517"	"368"	"139"	"16"	"320"	"101"	"36"	"742"	"479"	"3"	"515"	"662"	"16"	"333"	"369"	"172"	"9"	"431"	"5"	"122"	"4"	"440"	"156"	"0"	"0"	"0"	"5"	"2"	"2"	"72"	"741"	"758"	"137"	"170"	"1"	"0"	"0"	"38"	"376"	"834"	"2134"	"610"	"146"	"768"	"291"	"2899"	"2"	"4"	"291"	"373"	"594"	"58"	"0"	"3142"	"10859"	"2590"	"264"	"973"	"124"	"473"	"1433"	"131"	"31"	"275"	"742"	"601"	"75"	"8261"	"192"	"2068"	"266"	"23"	"177"	"81"	"391"	"1853"	"0"	"12"	"453"	"14"	"755"	"1074"	"79"	"250"	"566"	"88"	"242"	"16"	"125"	"54"	"1244"	"3283"	"258"	"293"	"61"	"279"	"163"	"6"	"8"	"528"	"265"	"57"	"3807"	"288"	"61"	"1906"	"89"	"912"	"180"	"1589"	"1294"	"1"	"1007"	"201"	"5262"	"0"	"0"	"0"	"0"	"0"	"0"	"0"	"0"	"0"	"0"	"0"	"0"	"0"	"0"	"0"	"0"	"0"	"0"	"0"	"0"	"0"	"0"	"0"	"0"	"0"	"0"	"0"	"29"	"2569"	"1920"	"1475"	"4213"	"7067"	"26"	"541"	"2233"	"355"	"595"	"207"	"232"	"2028"	"1959"	"309"	"713"	"133"	"3852"	"591"	"28"	"0"	"0"	"0"	"0"	"0"	"0"	"1532"	"18"	"150"	"278"	"2054"	"673"	"163"	"550"	"318"	"166"	"404"	"2"	"82"	"1150"	"3864"	"3"	"6560"	"63"	"730"	"180"	"231"	"74"	"36"	"1834"	"116"	"180"	"317"	"64"	"0"	"0"	"3"	"0"	"130"	"894"	"541"	"86"	"537"	"108"	"953"	"496"	"361"	"37"	"261"	"501"	"789"	"1156"	"161"	"16"	"364"	"1086"	"105"	"2064"	"0"	"35"	"63"	"1857"	"1177"	"294"	"59"	"5"	"68"	"683"	"135"	"208"	"387"	"433"	"1141"	"1416"	"535"	"235"	"3406"	"133"	"2250"	"266"	"117"	"240"	"946"	"417"	"1217"	"1276"	"862"	"164"	"123"	"211"	"17"	"94"	"20"	"193"	"162"	"112"	"415"	"110"	"6521"	"2677"	"22"	"1010"	"134"	"109"	"528"	"10"	"132"	"1924"	"455"	"0"	"0"	"4"	"1"	"0"	"0"	"0"	"0"	"0"	"592"	"534"	"5674"	"316"	"2609"	"458"	"410"	"938"	"221"	"4008"	"386"	"85"	"128"	"0"	"3148"	"0"	"914"	"15"	"1042"	"101"	"15"	"3828"	"70"	"210"	"256"	"1900"	"842"	"1556"	"3"	"351"	"353"	"3112"	"1632"	"6"	"15"	"504"	"751"	"689"	"729"	"1631"	"102"	"956"	"857"	"242"	"8"	"13"	"156"	"56"	"1"	"1373"	"1482"	"868"	"80"	"218"	"57"	"765"	"775"	"63"	"3930"	"127"	"73"	"212"	"12888"	"595"	"6173"	"621"	"925"	"16"	"293"	"615"	"389"	"1935"	"885"	"261"	"0"	"2536"	"298"	"136"	"7171"	"219"	"0"	"231"	"26"	"327"	"13"	"3471"	"69"	"698"	"12330"	"228"	"334"	"2612"	"716"	"165"	"472"	"479"	"5474"	"1452"	"204"	"164"	"134"	"517"	"8480"	"1248"	"1528"	"178"	"801"	"238"	"12"	"300"	"5537"	"185"	"195"	"2583"	"1240"	"622"	"578"	"419"	"107"	"339"	"6991"	"16393"	"758"	"2385"	"2323"	"1911"	"99"	"11710"	"959"	"1087"	"493"	"677"	"2822"	"8994"	"38"	"22"	"462"	"10403"	"1595"	"60"	"0"	"4060"	"3181"	"1612"	"113"	"345"	"1392"	"2994"	"523"	"793"	"44"	"1162"	"119"	"1360"	"1224"	"1691"	"6588"	"339"	"5018"	"1250"	"348"	"4275"	"2606"	"1440"	"1630"	"2100"	"575"	"399"	"21"	"1251"	"0"	"772"	"9"	"226"	"446"	"13693"	"458"	"54"	"843"	"1951"	"6336"	"136"	"1412"	"56"	"352"	"1"	"4"	"2085"	"5498"	"13"	"0"	"50"	"434"	"301"	"5"	"3812"	"32"	"385"	"2"	"2"	"5"	"35"	"2"	"21"	"37"	"20"	"34"	"695"	"20"	"28"	"29"	"26"	"28"	"28"	"1045"	"0"	"6"	"3059"	"0"	"1073"	"248"	"7"	"6537"	"390"	"1670"	"1183"	"68"	"447"	"78"	"68"	"123"	"65"	"129"	"19"	"0"	"212"	"56"	"6"	"306"	"197"	"163"	"214"	"1022"	"1543"	"324"	"1"	"872"	"250"	"0"	"20"	"18115"	"442"	"153"	"40"	"115"	"4"	"261"	"1945"	"7"	"90"	"1234"	"81"	"517"	"149"	"2"	"2"	"1"	"4"	"4074"	"416"	"313"	"2615"	"98"	"85"	"221"	"462"	"701"	"2595"	"0"	"1"	"0"	"4"	"1107"	"3807"	"0"	"180"	"50"	"7"	"0"	"0"	"3"	"2273"	"34"	"4"	"3"	"1649"	"177"	"0"	"84"	"112"	"1287"	"3"	"5"	"65"	"359"	"109"	"0"	"47"	"11534"	"586"	"3055"	"2010"	"651"	"89"	"4"	"11"	"0"	"0"	"0"	"0"	"0"	"1"	"0"	"376"	"1"	"79"	"8613"	"390"	"7"	"2"	"69"	"33"	"0"	"4"	"166"	"194"	"106"	"103"	"5"	"209"	"0"	"0"	"21"	"3"	"1435"	"131"	"1818"	"0"	"536"	"1150"	"13"	"0"	"0"	"13"	"0"	"1"	"0"	"2"	"0"	"0"	"0"	"0"	"0"	"0"	"0"	"0"	"1"	"7"	"0"	"3"	"0"	"0"	"0"	"0"	"3"	"18"	"5"	"11"	"411"	"585"	"479"	"35"	"661"	"288"	"296"	"4049"	"26"	"5"	"4"	"4369"	"3"	"826"	"13"	"318"	"1"	"2"	"51679"	"219"	"20"	"1"	"172"	"3397"	"81"	"0"	"12"	"548"	"871"	"6"	"0"	"59"	"189"	"129"	"15713"	"6"	"34"	"188"	"36"	"16352"	"1"	"3"	"1"	"3627"	"18773"	"4238"	"704"	"210"	"1688"	"0"	"130"	"965"	"167"	"489"	"10"	"120"	"3268"	"857"	"146"	"140"	"18"	"870"	"149"	"220"	"0"	"304"	"11"	"7702"	"2118"	"468"	"197"	"110"	"103"	"1631"	"363"	"202"	"1277"	"75"	"81"	"176"	"1187"	"2"	"223"	"2"	"0"	"440"	"71"	"304"	"1220"	"162"	"0"	"548"	"3250"	"1"	"1"	"41"	"145"	"1004"	"89"	"7"	"115"	"92"	"677"	"117"	"207"	"5279"	"67"	"846"	"711"	"186"	"655"	"304"	"87"	"216"	"151"	"5720"	"744"	"257"	"3735"	"628"	"381"	"565"	"303"	"51"	"103"	"16"	"619"	"101"	"1086"	"564"	"5400"	"469"	"3235"	"1179"	"311"	"73"	"9"	"219"	"843"	"7118"	"340"	"89"	"20"	"95"	"11"	"1367"	"56"	"145"	"13"	"158"	"21545"	"900"	"424"	"4"	"113"	"246"	"19"	"265"	"211"	"174"	"583"	"3413"	"294"	"340"	"3824"	"13561"	"260"	"158"	"271"	"222"	"0"	"65"	"179"	"2324"	"3860"	"3294"	"66"	"4889"	"1043"	"1209"	"0"	"5008"	"109"	"896"	"49"	"406"	"126"	"1051"	"265"	"21"	"653"	"0"	"0"	"6069"	"6"	"177"	"4167"	"171"	"1164"	"343"	"2"	"6"	"25"	"891"	"855"	"69"	"450"	"8"	"1"	"1"	"782"	"831"	"10"	"186"	"927"	"216"	"1126"	"5"	"341"	"1061"	"471"	"270"	"32167"	"3"	"6333"	"5082"	"133"	"2"	"430"	"159"	"1"	"0"	"6426"	"4526"	"602"	"48"	"3"	"262"	"57"	"2318"	"9133"	"629"	"7"	"2"	"0"	"10"	"314"	"1259"	"23"	"56"	"170"	"232"	"28"	"148"	"11"	"814"	"1452"	"123"	"0"	"2202"	"1"	"92"	"749"	"629"	"178"	"341"	"841"	"153"	"367"	"569"	"80"	"6"	"104"	"602"	"61"	"1471"	"1551"	"18"	"2154"	"111"	"74"	"136"	"126"	"300"	"1182"	"54"	"760"	"422"	"709"	"67"	"559"	"16"	"114"	"306"	"612"	"304"	"10"	"0"	"2046"	"16"	"1514"	"1876"	"44"	"103"	"724"	"4570"	"366"	"765"	"1146"	"0"	"0"	"105"	"162"	"2916"	"16"	"215"	"1098"	"2397"	"55"	"157"	"71"	"366"	"0"	"9"	"1240"	"4"	"10"	"24"	"145"	"113"	"173"	"42"	"0"	"61"	"172"	"1"	"1"	"2"	"14"	"14"	"33"	"12"	"337"	"62"	"705"	"8"	"59"	"829"	"86"	"11"	"113"	"64"	"5"	"485"	"2858"	"64"	"99"	"35"	"1"	"4"	"101"	"468"	"789"	"214"	"634"	"3"	"17"	"3"	"0"	"258"	"2379"	"5"	"58"	"171"	"70"	"760"	"0"	"0"	"3811"	"0"	"400119"	"64779"	"59"	"38292"	"148552"	"0"	"6102"	"0"	"22599"	"983"	"640"	"106597"	"26241"	"63209"	"27895"	"288"	"1842"	"6265"	"0"	"1245"	"805"	"932"	"680"	"5"	"283"	"116"	"1720"	"78"	"419"	"2"	"283"	"172"	"361"	"249"	"605"	"523"	"17126"	"466"	"919"	"1334"	"1235"	"1709"	"2181"	"0"	"262"	"7132"	"46"	"7803"	"0"	"383"	"76"	"72"	"0"	"745"	"382"	"724"	"216"	"403"	"33"	"396"	"6003"	"386"	"94"	"1214"	"211"	"323"	"477"	"240"	"1274"	"92"	"132"	"27"	"17"	"196"	"56"	"22"	"0"	"10"	"96"	"3"	"29"	"237"	"3559"	"5"	"0"	"6"	"50"	"4368"	"1986"	"1577"	"860"	"0"	"80"	"121"	"620"	"24647"	"7374"	"1662"	"38039"	"2855"	"19"	"823"	"0"	"1018"	"57"	"1899"	"28"	"70"	"23"	"1587"	"505"	"35"	"78"	"312"	"802"	"990"	"1675"	"2"	"2"	"904"	"197"	"158"	"54"	"39"	"36"	"113"	"0"	"5"	"21"	"21"	"13"	"37"	"336"	"999"	"113"	"81"	"3"	"0"	"949"	"5"	"115"	"2"	"28"	"20"	"839"	"12"	"0"	"37"	"183"	"449"	"630"	"407"	"1077"	"1436"	"113"	"4"	"5"	"14"	"1222"	"1"	"5"	"154"	"63"	"14"	"71"	"1"	"14"	"227"	"240"	"3"	"0"	"224"	"41"	"1"	"11"	"62"	"262"	"393"	"3"	"1261"	"53"	"974"	"53"	"1543"	"782"	"5"	"50"	"366"	"7"	"461"	"5"	"3280"	"343"	"2"	"151"	"955"	"148"	"3"	"0"	"34"	"0"	"14"	"223"	"11"	"1"	"24"	"2"	"0"	"125"	"0"	"84"	"202"	"131"	"50"	"13"	"484"	"29"	"5"	"2098"	"44"	"2"	"33"	"520"	"3"	"963"	"142"	"2"	"6"	"225"	"423"	"33"	"35"	"368"	"2921"	"178"	"177"	"124"	"0"	"9"	"5"	"9"	"81"	"20"	"1"	"79"	"1"	"2"	"0"	"43"	"894"	"14"	"70"	"629"	"160"	"1"	"137"	"36"	"11"	"1"	"5"	"408"	"383"	"357"	"627"	"137"	"0"	"6"	"645"	"1"	"7369"	"46"	"84"	"484"	"660"	"0"	"65"	"37"	"1056"	"209"	"4873"	"63"	"215"	"56"	"2901"	"209"	"36"	"17"	"24"	"98"	"119"	"177"	"51"	"11"	"0"	"405"	"143"	"1"	"223"	"12"	"25"	"132"	"0"	"166"	"5"	"484"	"1"	"0"	"275"	"261"	"1"	"4"	"11"	"507"	"277"	"970"	"68"	"8"	"597"	"140"	"8"	"9"	"930"	"0"	"0"	"0"	"1"	"26"	"130"	"147"	"12"	"131"	"117"	"116"	"170"	"22"	"152"	"2"	"0"	"127"	"5"	"18"	"7"	"10"	"226"	"298"	"0"	"2"	"8"	"0"	"6"	"19"	"0"	"3"	"89"	"0"	"11"	"179"	"1"	"2"	"92"	"3"	"0"	"0"	"56"	"335"	"280"	"208"	"324"	"153"	"83"	"60"	"11"	"602"	"65"	"67"	"0"	"2"	"340"	"395"	"55"	"97"	"29"	"6"	"6"	"48"	"323"	"67"	"2"	"0"	"27"	"0"	"8"	"1"	"11"	"1840"	"464"	"21"	"33"	"1007"	"882"	"320"	"27"	"4"	"0"	"1"	"85"	"1530"	"17"	"110"	"266"	"313"	"248"	"132"	"87"	"476"	"93"	"98"	"533"	"969"	"255"	"100"	"32"	"231"	"8"	"236"	"185"	"45"	"604"	"513"	"202"	"141"	"5"	"1538"	"685"	"584"	"97"	"36"	"128"	"144"	"558"	"89"	"1533"	"277"	"611"	"616"	"729"	"64"	"691"	"43"	"4027"	"328"	"963"	"6210"	"990"	"45"	"44"	"676"	"664"	"380"	"2810"	"293"	"737"	"685"	"97"	"428"	"1206"	"322"	"4"	"0"	"0"	"126"	"119"	"123"	"186"	"150"	"1"	"18"	"254"	"3"	"2"	"0"	"28"	"64"	"228"	"17"	"539"	"618"	"16"	"47"	"18"	"96"	"1648"	"14"	"954"	"0"	"376"	"484"	"49"	"47"	"0"	"1"	"5"	"4"	"0"	"0"	"24"	"0"	"1"	"79"	"14"	"3"	"0"	"463"	"4"	"0"	"49"	"15"	"0"	"18"	"12"	"275"	"6"	"159"	"59"	"16"	"1"	"431"	"11"	"0"	"0"	"14"	"12"	"0"	"0"	"0"	"11"	"0"	"1"	"0"	"1"	"3"	"0"	"5"	"9"	"0"	"0"	"3"	"2"	"0"	"0"	"0"	"0"	"0"	"8"	"0"	"0"	"0"	"1"	"3"	"2"	"0"	"3"	"4"	"0"	"0"	"2"	"9"	"1"	"2"	"0"	"4"	"19"	"0"	"0"	"0"	"1"	"15"	"0"	"0"	"3"	"0"	"2"	"0"	"1"	"4"	"2"	"2"	"2"	"2"	"750"	"102"	"1477"	"33"	"108"	"70"	"4595"	"0"	"0"	"1999"	"1142"	"99"	"94"	"5317"	"108"	"2600"	"492"	"1298"	"1730"	"624"	"178"	"911"	"70"	"884"	"1063"	"1744"	"701"	"277"	"77"	"2501"	"1048"	"221"	"61"	"168"	"33"	"93"	"880"	"371"	"9466"	"1"	"0"	"6"	"10450"	"184"	"134"	"240"	"349"	"898"	"13"	"1"	"3"	"322"	"213"	"1085"	"406"	"1147"	"418"	"109"	"12614"	"141"	"16"	"16"	"591"	"203"	"10722"	"149"	"137"	"984"	"124"	"3626"	"20"	"336"	"237"	"1805"	"119"	"857"	"1094"	"446"	"522"	"502"	"609"	"37478"	"6277"	"892"	"36"	"478"	"29"	"154"	"178"	"5039"	"559"	"487"	"7086"	"310"	"606"	"623"	"655"	"469"	"453"	"1081"	"42"	"1166"	"129"	"238"	"118"	"400"	"133"	"2885"	"39841"	"1455"	"239"	"1185"	"85"	"69"	"8850"	"183"	"15"	"208870"	"1151"	"885"	"751"	"722"	"777"	"6897"	"39"	"3370"	"164"	"5"	"185"	"470"	"444"	"51"	"212"	"623"	"1"	"607"	"1924"	"7880"	"1324"	"127"	"1928"	"859"	"1864"	"7735"	"9226"	"2151"	"7833"	"3750"	"290"	"0"	"3263"	"726"	"388"	"258"	"4730"	"413"	"1091"	"756"	"556"	"1306"	"1751"	"5620"	"6"	"1358"	"800"	"1521"	"4865"	"188"	"2578"	"1560"	"1054"	"2109"	"3198"	"615"	"1502"	"2133"	"511"	"167"	"347"	"384"	"735"	"701"	"368"	"1235"	"5257"	"106"	"267"	"186"	"96"	"64"	"831"	"3416"	"610"	"1111"	"40"	"72"	"743"	"1224"	"1126"	"206"	"119"	"421"	"2"	"192"	"762"	"871"	"9"	"1917"	"146"	"791"	"126"	"824"	"1428"	"489"	"486"	"2723"	"1358"	"2733"	"315"	"14"	"177"	"471"	"1"	"3"	"0"	"6"	"0"	"1"	"7"	"5"	"4"	"40"	"106"	"70"	"4877"	"202"	"598"	"1419"	"326"	"14138"	"13"	"747"	"1103"	"3864"	"101"	"3"	"394"	"137"	"1282"	"1316"	"140"	"0"	"25"	"30"	"765"	"348"	"130"	"551"	"455"	"34"	"145"	"1746"	"288"	"93"	"756"	"1395"	"270"	"633"	"29"	"301"	"1509"	"1640"	"2332"	"20"	"1267"	"33"	"13"	"750"	"0"	"2"	"172"	"81"	"163"	"48"	"150"	"12"	"22"	"181"	"3052"	"319"	"386"	"576"	"706"	"1196"	"3689"	"75"	"41"	"4718"	"479"	"119"	"729"	"487"	"1484"	"1934"	"567"	"32"	"63"	"2002"	"18187"	"0"	"206"	"412"	"399"	"135"	"466"	"15"	"106"	"982"	"0"	"13"	"1"	"0"	"5"	"0"	"14"	"0"	"32"	"6"	"3"	"1"	"1"	"0"	"2"	"13"	"25"	"44"	"0"	"0"	"336"	"11"	"63"	"2"	"207"	"1"	"622"	"138"	"467"	"129"	"478"	"103"	"260"	"370"	"2"	"734"	"348"	"129"	"364"	"1360"	"413"	"6"	"16"	"4916"	"375"	"101"	"206"	"799"	"133"	"971"	"451"	"112"	"394"	"385"	"219"	"1761"	"927"	"1501"	"765"	"25078"	"1575"	"1863"	"11817"	"1474"	"927"	"500"	"41695"	"177"	"1609"	"1422"	"60"	"959"	"612"	"10"	"8"	"87"	"135"	"519"	"0"	"4072"	"34"	"1"	"4425"	"565"	"1162"	"456"	"163"	"4019"	"14"	"825"	"11"	"73"	"1067"	"0"	"1"	"0"	"218"	"84"	"368"	"0"	"24"	"170"	"239"	"111"	"410"	"147"	"1459"	"169"	"1"	"38"	"0"	"0"	"32"	"1773"	"20"	"525"	"1049"	"1882"	"2657"	"291"	"326"	"117"	"274"	"0"	"1"	"68"	"162"	"1123"	"1172"	"376"	"1008"	"420"	"0"	"120"	"2"	"18"	"0"	"130"	"204"	"564"	"289"	"1514"	"2348"	"332"	"419"	"463"	"590"	"266"	"247"	"752"	"455"	"1295"	"61"	"65"	"1748"	"7"	"195"	"1041"	"131"	"191"	"10"	"146"	"349"	"6565"	"1684"	"1809"	"2419"	"2"	"178"	"356"	"246"	"288"	"233"	"130"	"145"	"180"	"152"	"1219"	"19"	"11"	"6"	"71"	"1"	"1"	"38"	"27"	"147"	"4114"	"583"	"1494"	"453"	"287"	"951"	"2477"	"976"	"442"	"1243"	"0"	"0"	"2"	"1601"	"3966"	"1193"	"972"	"500"	"145"	"8"	"71"	"1634"	"71"	"1103"	"87"	"36"	"1139"	"1075"	"230"	"298"	"240"	"6"	"417"	"12"	"646"	"116"	"593"	"502"	"284"	"271"	"425"	"304"	"6806"	"587"	"316"	"1000"	"956"	"6852"	"169"	"253"	"139"	"88"	"226"	"152"	"344"	"144"	"952"	"203"	"129"	"1364"	"3426"	"167"	"437"	"590"	"2870"	"481"	"8"	"1435"	"9095"	"3004"	"1103"	"20"	"87"	"5437"	"121"	"390"	"766"	"2062"	"43"	"577"	"943"	"2462"	"110"	"203"	"155"	"3510"	"23"	"60"	"24"	"59"	"18"	"6"	"118"	"1301"	"9"	"0"	"0"	"16"	"108"	"164"	"166"	"36"	"1635"	"619"	"1557"	"199"	"1752"	"4837"	"81"	"7"	"6"	"3405"	"7"	"2"	"370"	"166"	"10202"	"1201"	"849"	"25"	"2"	"6"	"78"	"0"	"611"	"1041"	"866"	"1772"	"383"	"1"	"335"	"23"	"13599"	"1"	"90"	"85"	"230"	"183"	"60"	"745"	"119"	"321"	"4"	"1370"	"353"	"1033"	"746"	"0"	"170"	"771"	"1857"	"1456"	"2535"	"4822"	"1654"	"1367"	"679"	"752"	"359"	"1159"	"103"	"417"	"1913"	"10602"	"2"	"2"	"194"	"936"	"142"	"997"	"2198"	"15272"	"359"	"651"	"58"	"105"	"35"	"145"	"200"	"10236"	"4036"	"7068"	"11765"	"6307"	"6677"	"1152"	"306"	"412"	"126"	"158"	"0"	"0"	"1498"	"4225"	"254"	"1897"	"325"	"94"	"0"	"170"	"69"	"0"	"2"	"0"	"12"	"16"	"485"	"419"	"153"	"160"	"3059"	"891"	"387"	"408"	"3"	"1"	"835"	"346"	"0"	"0"	"2"	"1072"	"60"	"3"	"13"	"15"	"1127"	"98"	"1805"	"10"	"241"	"360"	"4263"	"197"	"233"	"275"	"178"	"1545"	"1812"	"5619"	"8"	"1165"	"26"	"2020"	"14"	"191"	"58"	"258"	"222"	"1163"	"926"	"0"	"45"	"575"	"7"	"2951"	"867"	"13"	"15"	"186"	"41"	"81"	"1184"	"38953"	"78"	"1"	"1"	"19"	"216"	"5626"	"1353"	"0"	"6"	"193"	"1507"	"756"	"67"	"3048"	"81"	"291"	"1301"	"166"	"1388"	"2"	"5"	"7"	"322"	"60"	"135"	"598"	"143"	"154"	"1025"	"714"	"1"	"29"	"2053"	"6416"	"19"	"61"	"220"	"419"	"866"	"1715"	"506"	"13"	"735"	"578"	"1961"	"2"	"320"	"0"	"0"	"940"	"86"	"0"	"473"	"1004"	"162"	"5"	"1829"	"80"	"66"	"6"	"132"	"935"	"4"	"600"	"165"	"410"	"126"	"90"	"0"	"194"	"0"	"0"	"94"	"0"	"71"	"52"	"246"	"0"	"104"	"150"	"1013"	"822"	"1138"	"994"	"257"	"13328"	"1134"	"52"	"943"	"623"	"92"	"30"	"273"	"138"	"90"	"8774"	"30"	"12"	"957"	"1366"	"1815"	"1588"	"1252"	"3829"	"1841"	"869"	"218"	"147"	"87"	"22"	"6"	"244"	"191"	"56"	"14"	"67"	"3"	"5069"	"6"	"125"	"489"	"717"	"49"	"424"	"742"	"130"	"126"	"53"	"101"	"769"	"235"	"358"	"129"	"237"	"1"	"483"	"147"	"295"	"31"	"462"	"1360"	"752"	"488"	"153"	"265"	"311"	"9"	"83"	"249"	"273"	"4"	"76"	"238"	"798"	"8463"	"1944"	"0"	"2072"	"1434"	"30"	"76"	"4562"	"0"	"1856"	"883"	"1705"	"90"	"1157"	"0"	"0"	"0"	"50"	"71"	"43"	"55"	"481"	"0"	"242"	"645"	"217"	"32"	"48"	"0"	"186"	"136"	"114"	"1271"	"5351"	"96"	"879"	"224"	"99"	"0"	"273"	"2"	"277"	"20"	"504"	"898"	"1"	"387"	"165"	"1"	"0"	"9757"	"151"	"678"	"1402"	"63"	"1"	"3"	"223"	"368"	"12"	"10"	"209"	"208"	"169"	"79"	"0"	"72"	"4"	"116"	"1"	"101"	"98"	"107"	"3"	"2219"	"252"	"902"	"55"	"39"	"318"	"430"	"13263"	"53"	"107"	"136"	"678"	"478"	"33"	"1"	"176"	"252"	"1"	"8"	"14"	"902"	"9"	"14"	"225"	"678"	"456"	"951"	"105"	"151"	"43"	"0"	"574"	"424"	"256"	"1274"	"390"	"1432"	"15711"	"3940"	"3560"	"2087"	"1238"	"78"	"2695"	"5493"	"131"	"388"	"308"	"68"	"107"	"0"	"457"	"3"	"27"	"0"	"1"	"315"	"0"	"652"	"0"	"34"	"60"	"11"	"0"	"9"	"61"	"5"	"290"	"24"	"27"	"63"	"169"	"11"	"214"	"69"	"12"	"346"	"23"	"0"	"21"	"24"	"3"	"533"	"436"	"608"	"286"	"1411"	"1264"	"4203"	"0"	"5"	"17"	"116"	"43"	"205"	"36"	"549"	"68"	"244"	"14"	"0"	"92"	"231"	"1"	"0"	"4"	"193"	"86"	"9"	"280"	"4"	"608"	"49"	"112"	"1124"	"8"	"18"	"2"	"18"	"12"	"27"	"242"	"53"	"0"	"2717"	"309"	"23"	"34018"	"261"	"1051"	"54"	"882"	"77"	"2"	"2"	"5"	"528"	"860"	"649"	"33"	"10"	"20"	"9"	"1"	"4569"	"331"	"0"	"39"	"39"	"318"	"13"	"141"	"318"	"10"	"5"	"140"	"109"	"13"	"174"	"8"	"40"	"0"	"19"	"18"	"305"	"264"	"5"	"6"	"0"	"43"	"232"	"24125"	"44"	"323"	"18"	"0"	"213"	"219"	"2364"	"87"	"328"	"252"	"203"	"0"	"296"	"0"	"59"	"0"	"4"	"7"	"0"	"3"	"27"	"6384"	"164"	"237"	"13"	"1525"	"290"	"3"	"43"	"60"	"313"	"417"	"19"	"20"	"222"	"0"	"82"	"30"	"1150"	"1"	"1"	"38"	"5"	"18"	"2156"	"2504"	"1127"	"8"	"1276"	"874"	"2769"	"184"	"173"	"92"	"26"	"74"	"16562"	"0"	"0"	"228"	"60"	"386"	"101"	"1191"	"1235"	"936"	"4341"	"899"	"0"	"31"	"0"	"0"	"0"	"0"	"3"	"0"	"19"	"12"	"194"	"652"	"2833"	"66"	"9"	"313"	"387"	"223"	"91"	"46"	"62"	"283"	"0"	"0"	"0"	"3499"	"33"	"0"	"711"	"320"	"640"	"962"	"98"	"389"	"2723"	"23"	"3"	"767"	"159"	"363"	"11"	"177"	"161"	"51"	"123"	"32"	"10"	"25"	"24"	"0"	"2"	"5"	"46"	"23"	"292"	"82"	"13"	"37"	"0"	"17"	"127"	"57"	"2404"	"1157"	"1872"	"415"	"66"	"494"	"3"	"0"	"6"	"35"	"46"	"0"	"12"	"49"	"9"	"6"	"23"	"11551"	"2"	"366"	"1050"	"159"	"2100"	"482"	"23"	"155"	"456"	"514"	"9"	"52"	"1222"	"320"	"281"	"113"	"314"	"686"	"234"	"269"	"85"	"450"	"960"	"566"	"169"	"1154"	"348"	"148"	"7765"	"427"	"204"	"348"	"316"	"639"	"180"	"69"	"20"	"0"	"574"	"385"	"384"	"5"	"480"	"18189"	"516"	"10"	"87"	"17"	"1"	"188"	"146"	"5"	"11805"	"37"	"72"	"133"	"312"	"176"	"304"	"1214"	"617"	"1354"	"947"	"655"	"1956"	"8"	"10"	"309"	"446"	"42"	"97"	"33"	"32"	"3470"	"219"	"287"	"243"	"152"	"1276"	"394"	"1000"	"269"	"1132"	"0"	"2344"	"1"	"1"	"299"	"1772"	"352"	"1"	"1101"	"512"	"1894"	"0"	"0"	"100"	"6"	"1"	"210"	"155"	"0"	"185"	"231"	"657"	"498"	"4"	"962"	"166"	"1923"	"997"	"558"	"54"	"396"	"1120"	"181"	"309"	"2693"	"205"	"63"	"944"	"444"	"160"	"747"	"53"	"335"	"194"	"188"	"25"	"23"	"502"	"3"	"41"	"752"	"84"	"641"	"18"	"816"	"2003"	"273"	"175"	"7"	"2"	"76"	"165"	"889"	"758"	"5662"	"222"	"228"	"394"	"141"	"61"	"20"	"124"	"15"	"214"	"4213"	"79"	"2"	"470"	"79"	"263"	"797"	"568"	"208"	"128"	"233"	"63"	"1582"	"0"	"0"	"2"	"405"	"1183"	"233"	"125"	"380"	"316"	"881"	"1544"	"2"	"189"	"199"	"300"	"531"	"21"	"11"	"125"	"2268"	"871"	"1229"	"194"	"312"	"1388"	"503"	"281"	"192"	"856"	"33"	"8"	"6046"	"1556"	"543"	"767"	"160"	"214"	"1635"	"240"	"173"	"611"	"260"	"163"	"251"	"1228"	"129"	"12802"	"143"	"603"	"822"	"239"	"10"	"6626"	"1870"	"303"	"5174"	"4"	"339"	"3696"	"85"	"378"	"124"	"184"	"1120"	"8"	"974"	"1007"	"271"	"10"	"200"	"127"	"185"	"315"	"14"	"214"	"178"	"184"	"12"	"267"	"1161"	"454"	"277"	"113"	"101"	"342"	"393"	"20"	"13"	"196"	"88"	"366"	"530"	"160"	"51"	"696"	"24"	"121"	"1430"	"204"	"502"	"733"	"217"	"1057"	"51"	"5"	"232"	"694"	"680"	"113"	"35"	"548"	"4"	"58"	"487"	"492"	"1427"	"65"	"1524"	"770"	"717"	"1245"	"211"	"31"	"949"	"380"	"216"	"931"	"4"	"423"	"1090"	"198"	"146"	"1339"	"17"	"213"	"809"	"69"	"395"	"1024"	"245"	"1917"	"4424"	"659"	"286"	"217"	"73"	"131"	"96"	"46"	"313"	"4787"	"813"	"288"	"3726"	"4"	"738"	"518"	"78"	"0"	"0"	"49"	"53"	"234"	"173"	"182"	"1322"	"10"	"11"	"375"	"57"	"134"	"183"	"104"	"0"	"535"	"44"	"380"	"238"	"1297"	"1469"	"2362"	"1198"	"583"	"251"	"8260"	"662"	"7"	"221"	"1103"	"512"	"186"	"499"	"224"	"139"	"246"	"856"	"136"	"0"	"1417"	"2729"	"115"	"19"	"649"	"2"	"16"	"1"	"3871"	"13"	"589"	"352"	"1919"	"80086"	"38457"	"1174"	"43"	"401"	"54"	"4934"	"83"	"567"	"48"	"1444"	"548"	"575"	"248"	"440"	"0"	"492"	"576"	"174"	"313"	"1352"	"268"	"1358"	"2336"	"224"	"2147"	"1004"	"2718"	"142"	"233"	"515"	"1616"	"903"	"409"	"4"	"39"	"972"	"25"	"469"	"139"	"2140"	"628"	"468"	"2971"	"366"	"217"	"192"	"742"	"282"	"184"	"103"	"2354"	"531"	"157"	"273"	"315"	"128"	"185"	"276"	"75"	"1"	"0"	"1942"	"183"	"404"	"342"	"112"	"1721"	"199"	"2"	"2560"	"71"	"94"	"268"	"410"	"1230"	"0"	"192"	"93"	"96"	"45"	"24"	"221"	"437"	"193"	"120"	"119"	"104"	"240"	"273"	"391"	"614"	"0"	"445"	"2"	"51"	"4060"	"2395"	"45"	"159"	"86"	"552"	"82"	"2042"	"61"	"2500"	"95"	"439"	"40"	"814"	"2052"	"660"	"747"	"2572"	"1045"	"461"	"0"	"19"	"21"	"46"	"152"	"76"	"0"	"105"	"136"	"2"	"128"	"24"	"0"	"1046"	"5"	"34"	"52"	"22"	"0"	"3"	"1"	"1"	"2"	"2"	"121"	"8"	"0"	"961"	"60"	"146"	"2"	"2123"	"562"	"12"	"6"	"7"	"115"	"1"	"292"	"36"	"10786"	"7"	"118"	"7"	"159"	"5"	"739"	"288"	"1"	"5"	"3"	"387"	"39"	"238"	"34"	"155"	"14"	"38"	"239"	"516"	"366"	"22"	"30"	"80"	"0"	"3"	"3"	"160"	"32"	"186"	"0"	"77"	"19"	"31"	"95"	"11"	"311"	"15"	"11"	"23"	"16"	"85"	"1"	"101"	"51"	"159"	"6"	"0"	"2"	"3557"	"7612"	"2"	"0"	"7793"	"4553"	"1489"	"159"	"1031"	"327"	"804"	"109"	"135"	"592"	"216"	"34"	"26"	"16"	"1"	"23"	"10"	"48"	"2"	"41"	"152"	"18"	"43"	"306"	"136"	"3"	"0"	"45"	"1617"	"155"	"17"	"1"	"1"	"0"	"1"	"18"	"23"	"2"	"14"	"1176"	"451"	"33"	"26"	"317"	"5"	"109"	"500"	"239"	"649"	"1433"	"3"	"78"	"47"	"42"	"1233"	"1"	"0"	"0"	"5"	"97"	"11"	"104"	"389"	"128"	"132"	"0"	"27"	"1511"	"4"	"35"	"14"	"0"	"535"	"47"	"0"	"1"	"0"	"41"	"2342"	"445"	"950"	"97"	"2"	"1016"	"1331"	"163"	"76"	"497"	"88"	"226"	"0"	"4"	"36"	"180"	"22"	"20"	"24"	"8"	"301"	"19"	"0"	"0"	"0"	"2"	"132"	"167"	"611"	"353"	"42"	"31"	"75"	"5"	"10"	"12"	"5"	"534"	"4"	"4390"	"315"	"995"	"1742"	"575"	"68"	"19"	"954"	"0"	"0"	"742"	"83"	"31"	"2166"	"444"	"1349"	"33"	"87"	"47"	"1780"	"352"	"0"	"663"	"222"	"1352"	"69"	"463"	"3"	"129"	"327"	"221"	"7"	"361"	"191"	"61"	"593"	"538"	"58"	"64"	"359"	"3513"	"633"	"693"	"181"	"15"	"270"	"20"	"15"	"85"	"18"	"2"	"17"	"0"	"30"	"1"	"1050"	"3"	"275"	"327"	"80"	"5322"	"21"	"369"	"1967"	"5300"	"380"	"138"	"918"	"353"	"141"	"1"	"3676"	"295"	"66"	"76"	"16"	"186"	"240"	"14"	"8"	"21"	"374"	"2"	"30"	"453"	"61"	"471"	"47"	"44"	"14"	"0"	"3335"	"39"	"5"	"0"	"3"	"1"	"11"	"1"	"29"	"3"	"9"	"65"	"6"	"44"	"4"	"40"	"2"	"3"	"149"	"1"	"5"	"1"	"12"	"3"	"700"	"31"	"24"	"488"	"375"	"6"	"111"	"7"	"104"	"6"	"38"	"85"	"375"	"0"	"9"	"5"	"72"	"63"	"98"	"26"	"45"	"14"	"11"	"4"	"128"	"1"	"3"	"127"	"156"	"2"	"32"	"12"	"2"	"6"	"193"	"28"	"76"	"0"	"5"	"3"	"48"	"72"	"90"	"180"	"20"	"19"	"7"	"16"	"7"	"2"	"332"	"31"	"10"	"0"	"0"	"20"	"5"	"1"	"2"	"23367"	"3065"	"1068"	"2432"	"560"	"3258"	"762"	"16"	"3"	"6"	"279"	"467"	"0"	"53"	"133"	"2"	"24"	"111"	"0"	"6"	"407"	"87"	"71"	"8"	"3"	"63"	"18"	"48"	"20"	"422"	"277"	"0"	"0"	"2"	"0"	"19"	"6"	"16"	"1"	"226"	"265"	"7"	"173"	"2031"	"1308"	"44"	"907"	"16"	"65"	"204"	"274"	"47"	"7"	"0"	"9"	"0"	"4"	"866"	"498"	"3"	"0"	"34"	"4"	"2"	"449"	"5276"	"76"	"72"	"56"	"107"	"1"	"2"	"4"	"0"	"26"	"2"	"270"	"2895"	"470"	"60689"	"3"	"3"	"166"	"0"	"33"	"14"	"41"	"28"	"75"	"274"	"1923"	"5"	"78"	"20"	"561"	"0"	"6"	"7"	"1"	"9"	"2"	"20"	"63"	"16"	"6"	"1"	"148"	"467"	"8"	"121"	"74"	"28"	"28"	"36"	"4"	"136"	"1068"	"224"	"354"	"247"	"843"	"963"	"0"	"36"	"4"	"28"	"4"	"11"	"25"	"257"	"0"	"1023"	"139"	"17"	"8"	"79"	"2"	"776"	"0"	"7"	"17"	"2"	"31"	"1"	"41"	"62"	"7"	"17"	"1"	"52"	"19"	"23"	"0"	"17"	"33"	"74"	"0"	"96"	"272"	"1"	"13"	"455"	"2362"	"119"	"5"	"3"	"84"	"14"	"0"	"17"	"10"	"0"	"4"	"13"	"0"	"8"	"3"	"7"	"18"	"21"	"9"	"0"	"18"	"18"	"37"	"41"	"4"	"0"	"1"	"2"	"14"	"8"	"4"	"1025"	"833"	"0"	"518"	"0"	"0"	"26"	"6"	"8"	"0"	"3"	"1"	"411"	"911"	"15"	"281"	"1"	"5"	"680"	"1"	"56"	"16"	"21"	"93"	"0"	"5"	"2"	"10"	"40"	"1"	"0"	"1552"	"0"	"6"	"34"	"32"	"19"	"1429"	"36"	"22"	"1949"	"1782"	"946"	"500"	"106"	"1"	"58"	"7"	"20"	"25"	"169"	"0"	"0"	"350"	"49"	"0"	"8"	"5"	"21"	"0"	"2"	"13"	"11"	"108"	"458"	"4"	"7"	"6"	"71"	"45"	"128"	"237"	"0"	"44"	"14484"	"143"	"63"	"823"	"3"	"4"	"4"	"237"	"0"	"63"	"7"	"1"	"82"	"30"	"122"	"41"	"4"	"397"	"9"	"4"	"1"	"32"	"0"	"0"	"8"	"0"	"11"	"19"	"1"	"1"	"33"	"10"	"1922"	"34"	"39"	"7"	"419"	"0"	"1910"	"64"	"60"	"0"	"2"	"2"	"1090"	"358"	"13"	"58"	"82"	"116"	"4"	"825"	"9"	"0"	"608"	"13"	"0"	"0"	"3"	"79"	"0"	"9"	"22"	"49"	"15"	"26"	"8"	"0"	"13"	"51"	"15"	"37"	"0"	"16"	"8"	"13"	"16"	"43"	"0"	"13"	"0"	"0"	"521"	"22"	"831"	"872"	"326"	"24"	"922"	"140"	"791"	"25"	"117"	"169"	"614"	"1695"	"175"	"1048"	"0"	"1"	"0"	"12"	"0"	"30"	"14"	"3"	"71"	"13"	"4"	"76"	"31"	"112"	"7"	"144"	"2444"	"1018"	"16961"	"201"	"108"	"1352"	"1033"	"1248"	"1173"	"898"	"275"	"1185"	"512"	"0"	"155"	"17220"	"412"	"2"	"6"	"12"	"1"	"5"	"11"	"78"	"6"	"18"	"2"	"34"	"47"	"0"	"21"	"0"	"0"	"0"	"4"	"9"	"8"	"2"	"4"	"47"	"501"	"0"	"28"	"23"	"37"	"6"	"109"	"410"	"43"	"3959"	"4"	"51"	"6"	"6"	"13"	"61"	"13"	"180"	"0"	"1"	"137"	"5"	"1"	"57"	"19"	"17"	"21"	"63"	"5"	"9"	"16"	"710"	"16"	"299"	"12"	"25"	"37"	"23"	"1"	"1"	"3"	"37"	"42"	"40"	"2"	"0"	"29"	"2996"	"18"	"6"	"37"	"2"	"8"	"4"	"6"	"0"	"3"	"7"	"5"	"16"	"0"	"51"	"363"	"14"	"0"	"0"	"1"	"7267"	"8"	"15"	"2"	"9"	"14"	"2279"	"9"	"12"	"5"	"1311"	"1958"	"0"	"5"	"63"	"13"	"4"	"26"	"0"	"43"	"14"	"120"	"0"	"1"	"4299"	"5807"	"1"	"732"	"12"	"3"	"5"	"18"	"49"	"30"	"48"	"7"	"5"	"28"	"237"	"304"	"275"	"2"	"204"	"116"	"1"	"9"	"3"	"1"	"46"	"45"	"0"	"14"	"0"	"235"	"140"	"36"	"155"	"0"	"242"	"9"	"149"	"370"	"832"	"176"	"1"	"0"	"3"	"7"	"7"	"1"	"0"	"309"	"863"	"166"	"1176"	"5"	"4"	"14"	"15"	"23"	"1"	"3"	"5"	"3"	"6"	"27"	"3"	"0"	"0"	"9"	"7"	"1244"	"6"	"0"	"20"	"12"	"6"	"7"	"3"	"38"	"1"	"1"	"6"	"18"	"5"	"0"	"1"	"2"	"10"	"7"	"0"	"2"	"71"	"7"	"166"	"44"	"22"	"4"	"9"	"11"	"32"	"14"	"2"	"0"	"1"	"3"	"36"	"3"	"92"	"12"	"0"	"118"	"26"	"1"	"3"	"0"	"92"	"2"	"31"	"0"	"8"	"47"	"0"	"0"	"11"	"17"	"5"	"1"	"0"	"3"	"40"	"9"	"8"	"9"	"79"	"66"	"35"	"10"	"13"	"6"	"21"	"7"	"1"	"117"	"1"	"1"	"3"	"3"	"3241"	"0"	"7"	"0"	"2"	"1"	"0"	"6"	"1"	"1"	"1"	"2"	"4"	"348"	"0"	"8"	"1"	"1"	"0"	"31"	"36"	"5"	"46"	"0"	"145"	"56"	"26"	"65"	"28"	"1"	"5"	"9"	"0"	"13"	"0"	"0"	"1"	"5"	"2"	"25"	"2"	"427"	"877"	"836"	"223"	"3"	"101"	"176"	"12"	"1"	"5"	"22"	"19"	"0"	"4"	"1"	"0"	"4"	"0"	"2"	"107"	"10"	"4"	"102"	"7"	"1"	"3"	"16"	"2"	"3"	"2"	"157"	"1"	"14"	"0"	"0"	"35"	"6"	"8"	"2"	"0"	"57"	"7"	"0"	"1"	"0"	"0"	"20"	"2"	"2"	"1"	"1"	"17"	"90"	"0"	"0"	"0"	"0"	"2"	"0"	"0"	"7"	"0"	"0"	"11"	"12"	"13"	"1"	"19"	"5"	"5"	"30"	"41"	"53"	"13"	"0"	"1"	"4"	"5"	"5"	"21"	"9"	"0"	"12"	"0"	"2"	"1"	"1"	"28"	"35"	"0"	"0"	"24"	"2"	"16"	"5"	"6"	"3"	"2"	"50"	"15"	"2"	"17"	"1"	"1"	"27"	"1"	"0"	"14"	"6"	"0"	"12"	"7"	"12"	"27"	"11"	"41"	"9"	"4"	"11"	"6"	"30"	"14"	"83"	"1"	"1"	"0"	"9"	"2"	"8"	"0"	"4"	"0"	"0"	"0"	"9"	"0"	"11"	"166"	"0"	"0"	"0"	"7"	"11"	"12"	"0"	"18"	"1551"	"1"	"9"	"29"	"5"	"1"	"5"	"31"	"3"	"24"	"2"	"2"	"2"	"4"	"0"	"2"	"0"	"1"	"7"	"0"	"95"	"30"	"605"	"2"	"12"	"9"	"125"	"2"	"8"	"3"	"80"	"286"	"1"	"194"	"22"	"11"	"24"	"0"	"127"	"0"	"2"	"1"	"1"	"1"	"1325"	"6042"	"1"	"6"	"2"	"3"	"0"	"2"	"2309"	"2"	"650"	"28"	"1"	"101"	"5"	"112"	"7"	"5"	"0"	"6"	"8"	"1894"	"19"	"63"	"6"	"8"	"4"	"3"	"2"	"11"	"1"	"63"	"7"	"44"	"1"	"1"	"6"	"0"	"8"	"15"	"14"	"7"	"98"	"1"	"4"	"0"	"12"	"0"	"39"	"3"	"6"	"4"	"4"	"0"	"19"	"550"	"5060"	"3"	"185"	"3"	"9"	"18"	"2"	"5"	"0"	"270"	"5182"	"0"	"20"	"16"	"46"	"143"	"39"	"78"	"23"	"63"	"129"	"406"	"1"	"447"	"0"	"7"	"3"	"330"	"49"	"1"	"107"	"1"	"17"	"21"	"0"	"8"	"1"	"0"	"21"	"121"	"13"	"3"	"7"	"0"	"0"	"17"	"0"	"0"	"19"	"1"	"0"	"0"	"5"	"0"	"1"	"2"	"13"	"8"	"17"	"12"	"10"	"0"	"0"	"0"	"7"	"2"	"5"	"705"	"22"	"3"	"8"	"4"	"0"	"0"	"4"	"59"	"21"	"7"	"7"	"11"	"3"	"1"	"6"	"27"	"61"	"46"	"5"	"3"	"5"	"0"	"6"	"0"	"7"	"7"	"40"	"33"	"746"	"4"	"30"	"9"	"5"	"17"	"2"	"0"	"0"	"1"	"4"	"9"	"14"	"9"	"3"	"7"	"2"	"28"	"18"	"1"	"5"	"77"	"89"	"2"	"9"	"12"	"7"	"0"	"124"	"6"	"33"	"3"	"0"	"12"	"0"	"3"	"0"	"0"	"924"	"6"	"3"	"0"	"27"	"7"	"6"	"0"	"1374"	"201"	"2"	"1"	"0"	"0"	"21"	"3"	"1"	"2"	"7"	"30"	"6"	"22"	"40"	"3"	"7"	"0"	"86"	"0"	"0"	"2"	"37"	"28"	"2"	"320"	"833"	"18"	"12"	"2"	"2"	"522"	"13"	"54"	"4"	"31"	"1"	"0"	"10"	"259"	"65"	"302"	"12"	"974"	"5"	"179"	"705"	"25"	"4"	"29"	"0"	"1"	"27"	"3"	"1"	"14"	"130"	"2"	"11"	"51"	"30"	"3"	"0"	"12"	"1"	"0"	"3"	"1"	"32"	"0"	"12"	"30"	"616"	"4408"	"2010"	"1"	"4"	"1284"	"11"	"6"	"974"	"648"	"51"	"82"	"33"	"106"	"5"	"11"	"94"	"16"	"341"	"60"	"66"	"0"	"1"	"1057"	"146"	"855"	"401"	"37"	"679"	"5"	"2665"	"16"	"8"	"1247"	"510"	"0"	"196"	"2229"	"2"	"9"	"14"	"0"	"234"	"6089"	"38"	"20"	"67"	"1"	"155"	"487"	"405"	"0"	"3"	"2"	"480"	"1156"	"261"	"2880"	"0"	"0"	"0"	"452"	"46"	"81"	"2"	"9"	"4"	"5"	"13"	"21"	"3"	"20731"	"0"	"2"	"6"	"8"	"33"	"11"	"42"	"9"	"47"	"5"	"9"	"6"	"19"	"5"	"4"	"4"	"3"	"0"	"5"	"2"	"3"	"2"	"6"	"0"	"1"	"31"	"27"	"3"	"17"	"2"	"30"	"1"	"85"	"1"	"4"	"0"	"616"	"285"	"542"	"503"	"507"	"278"	"901"	"438"	"299"	"0"	"63"	"1"	"0"	"0"	"11"	"2"	"9"	"18"	"28"	"0"	"25"	"21"	"17"	"16"	"2"	"28"	"5"	"6590"	"10"	"138"	"3"	"0"	"1"	"44"	"15"	"0"	"3"	"104"	"556"	"115"	"975"	"7458"	"970"	"688"	"122"	"74"	"169"	"202"	"2"	"19"	"11"	"4"	"90"	"1"	"0"	"0"	"0"	"5"	"16"	"42"	"3"	"8"	"20"	"1"	"26"	"40"	"13"	"1"	"0"	"121"	"64"	"70"	"2349"	"248"	"1125"	"5"	"0"	"134"	"203"	"4"	"94"	"4"	"9"	"9"	"0"	"1"	"1"	"10"	"6"	"22"	"35"	"1"	"0"	"8"	"79"	"13"	"14"	"125"	"64"	"23"	"27"	"3"	"0"	"6"	"0"	"12"	"77"	"526"	"4"	"0"	"2"	"5"	"0"	"1"	"2"	"0"	"9"	"3"	"25"	"0"	"1"	"0"	"1"	"34"	"9"	"8"	"0"	"7"	"1"	"5"	"53"	"1"	"38"	"6"	"4"	"15"	"0"	"3"	"9"	"2"	"7"	"2"	"4"	"4"	"0"	"0"	"62"	"0"	"0"	"7"	"1"	"4"	"0"	"755"	"0"	"0"	"6"	"2"	"3"	"3"	"36"	"1"	"0"	"1"	"8"	"2"	"18"	"41"	"8"	"17"	"6"	"10"	"1"	"1"	"28"	"4"	"13"	"3"	"37"	"14"	"3"	"0"	"1"	"7"	"2"	"0"	"1"	"43"	"3"	"92"	"4"	"20"	"0"	"19"	"18"	"35"	"0"	"0"	"0"	"1"	"12"	"23"	"23"	"10"	"10"	"168"	"11"	"84"	"3"	"3"	"6"	"0"	"1"	"0"	"1"	"3"	"1"	"0"	"9"	"151"	"413"	"1637"	"9"	"0"	"0"	"8"	"3"	"2"	"2"	"42"	"1"	"2"	"1"	"0"	"10"	"0"	"5"	"8"	"8"	"0"	"2"	"12"	"13"	"0"	"1"	"0"	"2"	"1"	"7"	"0"	"4"	"1"	"10"	"0"	"0"	"60"	"1"	"1"	"4"	"131"	"7"	"0"	"0"	"25"	"8"	"25"	"24"	"0"	"7"	"85"	"13"	"15"	"35"	"8"	"127"	"35"	"23"	"9"	"19"	"2"	"9"	"22"	"47"	"5"	"0"	"0"	"1"	"0"	"0"	"8"	"0"	"0"	"911"	"4298"	"4"	"0"	"0"	"0"	"0"	"3"	"0"	"0"	"0"	"3"	"0"	"0"	"0"	"0"	"2"	"1"	"2"	"20"	"1"	"0"	"7"	"13"	"1"	"7"	"0"	"9"	"108"	"4"	"0"	"4"	"1586"	"3"	"29"	"14"	"0"	"1"	"16"	"12"	"23"	"6"	"3"	"1"	"101"	"1"	"138"	"2"	"6"	"15"	"0"	"0"	"0"	"15"	"0"	"0"	"2"	"0"	"0"	"2"	"0"	"0"	"1"	"2"	"32"	"1"	"4"	"9"	"1"	"1"	"9"	"3"	"2"	"3"	"0"	"0"	"1"	"3"	"0"	"16"	"2"	"4"	"1"	"27"	"3"	"0"	"0"	"1"	"3"	"0"	"0"	"71"	"14"	"9"	"4"	"8"	"3"	"2"	"6"	"1"	"36"	"6"	"5"	"23"	"4"	"27"	"32"	"2"	"1"	"8"	"34"	"17"	"0"	"0"	"14"	"0"	"0"	"14"	"2"	"16"	"7"	"4"	"20"	"39"	"1"	"21"	"0"	"6"	"1"	"8"	"0"	"3"	"8"	"2"	"5"	"7"	"9"	"1"	"2"	"19"	"1"	"13"	"0"	"0"	"414"	"0"	"10"	"2"	"0"	"2"	"0"	"1"	"1"	"0"	"4"	"3"	"2"	"1"	"0"	"3"	"2"	"2"	"9"	"70"	"0"	"0"	"0"	"0"	"0"	"0"	"1"	"6"	"1"	"1"	"0"	"46"	"0"	"3"	"0"	"0"	"0"	"0"	"1"	"0"	"2"	"1"	"1"	"1"	"7"	"1"	"5"	"7"	"6"	"32"	"112"	"39"	"2"	"3"	"0"	"35"	"3"	"10"	"0"	"3"	"0"	"4"	"0"	"0"	"0"	"3"	"3"	"2"	"0"	"0"	"4"	"2"	"18"	"3"	"0"	"1"	"0"	"15"	"6"	"56"	"5"	"3"	"37"	"0"	"1"	"0"	"5716"	"138"	"2"	"7"	"3"	"2"	"0"	"0"	"2"	"0"	"0"	"7"	"2"	"0"	"14"	"11"	"26"	"15"	"15"	"13"	"1"	"0"	"0"	"1"	"5"	"0"	"0"	"0"	"16"	"4"	"0"	"0"	"3"	"1"	"0"	"2"	"0"	"0"	"16"	"1"	"0"	"3"	"5"	"1"	"8"	"0"	"1"	"3"	"0"	"0"	"1"	"0"	"0"	"8"	"0"	"31"	"1"	"0"	"0"	"0"	"2"	"0"	"0"	"15"	"9"	"19"	"2"	"4"	"0"	"21"	"56"	"1"	"1321"	"5187"	"1946"	"1557"	"40"	"136"	"405"	"574"	"1751"	"456"	"1050"	"485"	"1760"	"1035"	"1215"	"849"	"1313"	"18635"	"1902"	"1795"	"10"	"15"	"7110"	"0"	"0"	"0"	"38"	"0"	"48"	"0"	"0"	"2"	"3"	"132"	"503"	"330"	"315"	"1069"	"850"	"2118"	"10"	"5"	"3"	"0"	"13"	"18"	"1"	"7"	"0"	"3"	"63"	"0"	"3"	"1"	"0"	"28"	"16"	"0"	"168"	"13"	"9"	"19"	"6"	"46"	"0"	"15"	"6"	"6"	"67"	"0"	"88"	"53"	"4"	"0"	"2"	"3"	"3"	"1"	"0"	"11"	"3"	"643"	"717"	"1738"	"115"	"0"	"9"	"141"	"0"	"0"	"22"	"1"	"0"	"3"	"36"	"0"	"0"	"2"	"8"	"0"	"21"	"5"	"0"	"0"	"197"	"3"	"6"	"1"	"16"	"0"	"1"	"6"	"0"	"0"	"3"	"26"	"90"	"21"	"4"	"0"	"18"	"91"	"2"	"0"	"2"	"17"	"3"	"0"	"0"	"0"	"5"	"0"	"1"	"0"	"6"	"6"	"53"	"13"	"22"	"1"	"6"	"13"	"0"	"30"	"24"	"0"	"1"	"2"	"4"	"70"	"7"	"71"	"11"	"17"	"18"	"8"	"1"	"0"	"5"	"330"	"2"	"1"	"12"	"0"	"0"	"6"	"0"	"22"	"16"	"25"	"0"	"245"	"1"	"1"	"2"	"5"	"0"	"3"	"15"	"31"	"13"	"14"	"8"	"27"	"16"	"44"	"4"	"22"	"18"	"27"	"12"	"30"	"4"	"4"	"7"	"18"	"6"	"6"	"20"	"6"	"8"	"24"	"10"	"339"	"11"	"7"	"18"	"10"	"3"	"17"	"14"	"1"	"1"	"0"	"27"	"0"	"7"	"6"	"87"	"37"	"1"	"381"	"21"	"11"	"9"	"12"	"11"	"2"	"2"	"0"	"1"	"33"	"69"	"1"	"16"	"0"	"11"	"2"	"1"	"23"	"1376"	"0"	"72"	"48"	"1"	"35"	"28"	"11"	"38"	"920"	"209"	"7"	"14"	"0"	"55"	"75"	"22"	"183"	"125"	"1"	"0"	"34"	"6"	"0"	"1"	"4"	"3"	"23"	"0"	"2"	"2"	"1"	"5431"	"4751"	"61"	"13"	"20"	"4"	"75"	"172"	"24"	"6"	"0"	"0"	"0"	"0"	"1"	"10"	"18"	"6"	"1"	"0"	"5"	"10"	"0"	"4"	"26"	"19"	"0"	"13"	"11"	"45"	"28"	"2"	"39"	"3"	"9"	"11"	"18"	"1"	"1"	"0"	"11"	"1"	"9"	"13"	"0"	"4"	"8"	"1"	"62"	"0"	"7"	"33"	"19"	"22"	"5"	"8"	"16"	"3"	"0"	"17"	"1053"	"1115"	"172"	"14"	"318"	"1967"	"15"	"31"	"0"	"26"	"15"	"1"	"34"	"33"	"0"	"22"	"26"	"4"	"1"	"5"	"20"	"9"	"0"	"14"	"1"	"59"	"18"	"46"	"7"	"8"	"706"	"87"	"653"	"5"	"5"	"2836"	"979"	"2357"	"11"	"0"	"1"	"2"	"0"	"6"	"0"	"0"	"0"	"2"	"0"	"0"	"0"	"0"	"0"	"1"	"0"	"0"	"0"	"0"	"0"	"0"	"0"	"0"	"0"	"0"	"0"	"4"	"0"	"0"	"0"	"0"	"0"	"1"	"39588"	"1184"	"235"	"1"	"0"	"2"	"0"	"0"	"0"	"0"	"3"	"7"	"3"	"13"	"7"	"0"	"1"	"5"	"41"	"3"	"12"	"1"	"19"	"12"	"7"	"10"	"2"	"3"	"0"	"0"	"10"	"2"	"0"	"7"	"1"	"1"	"3"	"0"	"0"	"4"	"5"	"4"	"25"	"3"	"37"	"3"	"4"	"5"	"0"	"0"	"0"	"640"	"39"	"3"	"1162"	"1256"	"2165"	"65"	"660"	"12"	"18"	"2"	"0"	"15"	"64"	"25"	"5"	"3"	"6"	"29"	"1"	"1"	"2"	"10"	"1403"	"461"	"7683"	"592"	"352"	"517"	"2"	"7"	"0"	"624"	"5"	"220"	"0"	"0"	"268"	"1286"	"3"	"36072"	"32"	"0"	"47"	"0"	"799"	"1490"	"156"	"8"	"58"	"237"	"94"	"299"	"0"	"129"	"2193"	"1199"	"14647"	"1056"	"546"	"392"	"867"	"2251"	"1"	"1135"	"1"	"1221"	"1790"	"22"	"686"	"7"	"1261"	"998"	"4229"	"64"	"258"	"12219"	"4675"	"12"	"1736"	"132"	"11"	"339"	"102"	"79"	"816"	"7162"	"62"	"651"	"1"	"1009"	"146"	"777"	"1265"	"554"	"220"	"1257"	"0"	"0"	"925"	"37"	"1156"	"729"	"3"	"4057"	"34"	"63542"	"165"	"322"	"10046"	"402"	"36"	"643"	"2151"	"878"	"259"	"373"	"1559"	"2604"	"5413"	"4"	"17"	"0"	"0"	"14"	"7"	"0"	"5"	"8"	"3"	"0"	"26"	"308"	"229"	"868"	"47"	"264"	"181"	"642"	"142"	"3500"	"638"	"9"	"1030"	"681"	"1879"	"958"	"1331"	"2"	"0"	"1837"	"963"	"1744"	"10957"	"6576"	"10661"	"258"	"13259"	"137"	"3246"	"276"	"1897"	"0"	"0"	"155"	"4325"	"40"	"310"	"40"	"2"	"48"	"0"	"0"	"18"	"61"	"11"	"5"	"1"	"1"	"6"	"0"	"61"	"3674"	"507"	"1053"	"410"	"439"	"418"	"619"	"3"	"5920"	"2786"	"1790"	"4714"	"0"	"526"	"2006"	"868"	"4"	"1"	"0"	"2"	"6"	"2"	"1"	"2"	"0"	"0"	"4"	"0"	"0"	"4203"	"1301"	"16"	"2218"	"5809"	"1770"	"153"	"24"	"1201"	"1479"	"6807"	"332"	"424"	"983"	"4"	"1"	"29"	"0"	"11"	"2"	"13"	"4"	"1"	"55"	"23"	"55"	"0"	"0"	"1"	"0"	"0"	"8"	"0"	"4"	"1320"	"2914"	"3608"	"2688"	"1246"	"187"	"24"	"0"	"0"	"0"	"0"	"0"	"0"	"192"	"0"	"534"	"246"	"533"	"1049"	"1417"	"1423"	"620"	"941"	"38"	"310"	"85"	"1718"	"323"	"249"	"103"	"2"	"1038"	"1840"	"376"	"32"	"0"	"133"	"39"	"972"	"2148"	"1802"	"224"	"78"	"1444"	"2038"	"1045"	"161"	"159"	"39"	"1"	"304"	"293"	"232"	"4"	"27"	"399"	"1407"	"71"	"1328"	"65"	"244"	"633"	"802"	"426"	"118"	"177"	"25"	"128"	"240"	"122"	"158"	"298"	"129"	"236"	"42"	"1501"	"1199"	"0"	"17"	"4862"	"323"	"84"	"2009"	"289"	"1091"	"59"	"843"	"0"	"563"	"498"	"329"	"1816"	"525"	"2132"	"263"	"1683"	"17"	"0"	"224"	"42"	"676"	"146"	"318"	"1257"	"234"	"853"	"923"	"173"	"626"	"687"	"69"	"4"	"28"	"22"	"41"	"182"	"217"	"197"	"325"	"108"	"95"	"0"	"42"	"0"	"3"	"90"	"873"	"194"	"235"	"292"	"3238"	"17"	"428"	"437"	"1313"	"238"	"498"	"1154"	"2"	"3"	"220"	"76"	"242"	"295"	"342"	"5"	"467"	"1631"	"15"	"465"	"333"	"738"	"302"	"4198"	"474"	"152"	"293"	"874"	"77"	"1866"	"2094"	"318"	"6561"	"667"	"196"	"657"	"1610"	"445"	"505"	"17"	"506"	"1210"	"109"	"1038"	"942"	"661"	"207"	"133"	"1335"	"276"	"155"	"247"	"364"	"325"	"1070"	"74"	"378"	"1060"	"52"	"0"	"0"	"1"	"0"	"0"	"282"	"231"	"130"	"764"	"466"	"186"	"75"	"3"	"11"	"16138"	"514"	"3070"	"1487"	"40"	"1"	"120"	"37"	"1641"	"13"	"18"	"318"	"923"	"5"	"2494"	"8"	"11114"	"69"	"374"	"29"	"419"	"0"	"1"	"415"	"1829"	"57"	"488"	"528"	"1219"	"1165"	"3"	"4"	"12"	"38"	"2212"	"115"	"67"	"875"	"207"	"92"	"768"	"1280"	"2130"	"1"	"118"	"1"	"1208"	"107"	"44"	"1239"	"708"	"1"	"539"	"548"	"2443"	"928"	"3"	"113"	"453"	"5214"	"869"	"25"	"52"	"1176"	"268"	"1221"	"111"	"1707"	"1112"	"293"	"3"	"4882"	"192"	"810"	"1393"	"1897"	"8"	"280"	"762"	"3"	"393"	"2732"	"255"	"1896"	"1050"	"958"	"34"	"4"	"361"	"164"	"69"	"9"	"658"	"100"	"610"	"1027"	"230"	"6"	"406"	"720"	"315"	"899"	"905"	"1051"	"112"	"209"	"293"	"1860"	"276"	"70"	"4"	"5"	"5"	"16"	"204"	"76"	"200"	"41"	"2"	"2433"	"1881"	"2378"	"272"	"732"	"1672"	"249"	"23"	"743"	"44"	"136"	"502"	"3879"	"5"	"142"	"115"	"0"	"0"	"0"	"1"	"1"	"0"	"86"	"541"	"63"	"412"	"4"	"483"	"410"	"0"	"1"	"1"	"0"	"0"	"0"	"0"	"0"	"493"	"1403"	"177"	"49"	"647"	"437"	"3"	"999"	"244"	"0"	"3"	"359"	"387"	"0"	"79"	"797"	"1"	"0"	"145"	"20"	"396"	"75"	"531"	"0"	"90"	"1050"	"694"	"1041"	"487"	"102"	"343"	"321"	"355"	"245"	"661"	"714"	"229"	"636"	"111"	"690"	"826"	"1218"	"278"	"348"	"36"	"40"	"201"	"4"	"72"	"29"	"444"	"408"	"1958"	"499"	"221"	"873"	"347"	"55121"	"1352"	"3609"	"873"	"140"	"84"	"723"	"364"	"1992"	"1013"	"864"	"544"	"1443"	"299"	"92"	"484"	"362"	"731"	"216"	"270"	"604"	"494"	"400"	"0"	"3341"	"328"	"58"	"2652"	"1"	"1263"	"1241"	"423"	"702"	"550"	"4862"	"478"	"254"	"755"	"418"	"1063"	"794"	"150"	"287"	"212"	"172"	"4315"	"80"	"292"	"829"	"450"	"1052"	"1103"	"42"	"163"	"773"	"363"	"1323"	"76"	"23"	"981"	"263"	"383"	"0"	"651"	"458"	"121"	"15"	"114"	"191"	"1912"	"259"	"385"	"798"	"128"	"202"	"161"	"3535"	"117"	"177"	"825"	"1"	"19"	"175"	"323"	"1291"	"656"	"873"	"83"	"285"	"415"	"323"	"362"	"0"	"0"	"6611"	"1"	"1085"	"510"	"653"	"512"	"109"	"98"	"1793"	"3184"	"1944"	"1117"	"181"	"4"	"270"	"5"	"444"	"267"	"5250"	"77"	"333"	"471"	"6"	"3"	"9"	"1116"	"47"	"1700"	"51"	"9"	"252"	"744"	"663"	"39"	"83"	"3"	"583"	"2"	"367"	"173"	"1037"	"2433"	"36"	"173"	"266"	"1620"	"255"	"266"	"215"	"548"	"306"	"791"	"269"	"923"	"3806"	"224"	"4557"	"20"	"1"	"2"	"4"	"257"	"267"	"211"	"46"	"26"	"103"	"220"	"395"	"0"	"113"	"1306"	"1115"	"348"	"49"	"197"	"0"	"417"	"12"	"532"	"364"	"508"	"2"	"209"	"0"	"20"	"2025"	"209"	"307"	"168"	"2187"	"20"	"139"	"7"	"5469"	"302"	"898"	"932"	"2682"	"596"	"0"	"1"	"1"	"17"	"385"	"65"	"174"	"9420"	"519"	"1"	"362"	"191"	"33"	"443"	"908"	"23"	"136"	"69"	"133"	"184"	"552"	"1905"	"143"	"52"	"355"	"2303"	"187"	"1781"	"295"	"46"	"2354"	"1127"	"318"	"503"	"750"	"853"	"321"	"290"	"672"	"649"	"65"	"542"	"1381"	"0"	"0"	"0"	"0"	"0"	"0"	"0"	"0"	"1"	"5"	"0"	"126"	"0"	"0"	"0"	"1"	"1"	"1"	"0"	"2"	"0"	"2"	"22"	"46"	"13"	"91"	"3"	"38"	"42"	"7"	"0"	"142"	"38"	"349"	"83"	"177"	"2696"	"664"	"176"	"507"	"1757"	"224"	"287"	"17"	"134"	"635"	"1181"	"734"	"348"	"26"	"7"	"281"	"81"	"364"	"3418"	"1040"	"258"	"1540"	"1572"	"10"	"49"	"12"	"31"	"3566"	"7687"	"98"	"106"	"588"	"34"	"20"	"7"	"66"	"444"	"1134"	"424"	"243"	"872"	"10"	"2299"	"309"	"145"	"964"	"199"	"173"	"90"	"644"	"346"	"234"	"211"	"122"	"5861"	"398"	"170"	"746"	"205"	"3"	"67"	"47"	"113"	"676"	"2276"	"207"	"440"	"567"	"171"	"18"	"6"	"744"	"167"	"127"	"1921"	"1466"	"442"	"25"	"20"	"687"	"143"	"73"	"70"	"43"	"300"	"575"	"2761"	"41"	"986"	"980"	"897"	"137"	"144"	"307"	"229"	"94"	"805"	"351"	"260"	"233"	"972"	"222"	"3660"	"545"	"61"	"3286"	"14623"	"446"	"340"	"3253"	"1228"	"53"	"63"	"187"	"2240"	"1192"	"259"	"7080"	"110"	"1327"	"614"	"4100"	"494"	"8257"	"343"	"980"	"1755"	"100"	"608"	"580"	"1515"	"265"	"239"	"262"	"15"	"9"	"2928"	"1320"	"2091"	"825"	"74"	"133"	"95"	"156"	"563"	"1216"	"912"	"174"	"1665"	"5478"	"401"	"1398"	"393"	"3"	"0"	"1194"	"1305"	"165"	"701"	"221"	"573"	"1097"	"174"	"486"	"259"	"250"	"651"	"3555"	"326"	"822"	"1427"	"578"	"9"	"8"	"20"	"263"	"279"	"133"	"347"	"263"	"90"	"1011"	"195"	"59"	"287"	"3"	"1902"	"166"	"135"	"175"	"256"	"3"	"113"	"281"	"101"	"194"	"2595"	"743"	"884"	"872"	"709"	"257"	"269"	"270"	"262"	"291"	"508"	"70"	"440"	"513"	"425"	"2112"	"4"	"4"	"0"	"4527"	"1"	"1"	"0"	"0"	"4"	"169"	"8265"	"151"	"3"	"432"	"2460"	"2"	"55"	"140"	"556"	"142"	"34"	"223"	"5"	"343"	"17"	"102"	"2217"	"361"	"4"	"199"	"252"	"390"	"880"	"1058"	"3806"	"154"	"786"	"52"	"41"	"644"	"57"	"755"	"219"	"17"	"532"	"73"	"584"	"1"	"137"	"2087"	"378"	"912"	"570"	"80"	"1045"	"682"	"23"	"305"	"78"	"1"	"0"	"1"	"345"	"24"	"167"	"973"	"155"	"65"	"160"	"10"	"219"	"674"	"12"	"398"	"111"	"261"	"10"	"5"	"52"	"85"	"16384"	"97"	"103"	"87"	"801"	"1507"	"1607"	"88"	"86"	"38"	"1"	"195"	"6"	"2"	"0"	"814"	"4"	"0"	"40"	"147"	"32"	"29"	"208"	"411"	"254"	"3"	"475"	"193"	"302"	"1480"	"476"	"11"	"27"	"931"	"477"	"1222"	"96"	"730"	"2583"	"54"	"86"	"286"	"76"	"672"	"10"	"677"	"96"	"60"	"438"	"123"	"86"	"719"	"1126"	"1905"	"699"	"170"	"682"	"245"	"279"	"407"	"356"	"48"	"26"	"10"	"89"	"440"	"5"	"652"	"17"	"351"	"1766"	"9"	"4"	"106"	"41"	"504"	"527"	"986"	"185"	"25"	"95"	"132"	"600"	"323"	"471"	"114"	"1018"	"226"	"41"	"979"	"169"	"451"	"18"	"70"	"12"	"777"	"1096"	"1086"	"1002"	"439"	"1"	"120"	"2909"	"88"	"144"	"98"	"706"	"1233"	"722"	"169"	"661"	"2118"	"922"	"175"	"7"	"405"	"135"	"30"	"598"	"320"	"595"	"156"	"27"	"214"	"36"	"3"	"1496"	"405"	"3"	"27"	"6538"	"74"	"42"	"402"	"179"	"145"	"148"	"350"	"975"	"307"	"444"	"152"	"1450"	"127"	"38"	"292"	"120"	"20"	"126"	"188"	"342"	"432"	"132"	"4040"	"0"	"554"	"1227"	"7"	"14"	"16"	"35"	"1862"	"149"	"651"	"5740"	"6"	"247"	"202"	"183"	"117"	"821"	"323"	"11"	"8"	"0"	"0"	"440"	"1"	"132"	"660"	"55"	"262"	"0"	"19"	"740"	"171"	"272"	"134"	"1529"	"414"	"596"	"248"	"1551"	"388"	"1686"	"680"	"296"	"2674"	"973"	"18"	"673"	"658"	"900"	"1568"	"893"	"1766"	"1489"	"54"	"166"	"506"	"100"	"200"	"271"	"193"	"1415"	"563"	"411"	"708"	"23"	"426"	"45"	"27"	"63"	"1952"	"280"	"1425"	"221"	"99"	"845"	"69"	"175"	"1261"	"2138"	"0"	"100"	"386"	"531"	"559"	"2066"	"175"	"634"	"178"	"1126"	"495"	"2496"	"697"	"17"	"9"	"720"	"155"	"135"	"80"	"5598"	"2"	"0"	"951"	"322"	"1497"	"237"	"351"	"115"	"571"	"193"	"20"	"1205"	"2494"	"68"	"144"	"282"	"245"	"795"	"402"	"5749"	"229"	"342"	"166"	"10471"	"147"	"143"	"1833"	"1247"	"39"	"456"	"0"	"187"	"509"	"83"	"29"	"65"	"106"	"745"	"2376"	"5"	"7072"	"210"	"365"	"658"	"108"	"1225"	"0"	"444"	"54"	"1497"	"3212"	"26"	"3239"	"798"	"647"	"47"	"115"	"241"	"305"	"1076"	"83"	"486"	"1009"	"0"	"2"	"866"	"748"	"279"	"1213"	"235"	"0"	"1"	"1916"	"186"	"123"	"23"	"26"	"269"	"185"	"52"	"970"	"607"	"48"	"4"	"0"	"2215"	"1139"	"185"	"30"	"3806"	"322"	"371"	"40"	"65"	"5647"	"3917"	"498"	"155"	"348"	"4493"	"1021"	"134"	"827"	"675"	"620"	"2511"	"371"	"223"	"203"	"566"	"0"	"2"	"7"	"789"	"233"	"15"	"51"	"1525"	"380"	"34"	"392"	"1864"	"2301"	"372"	"333"	"228"	"173"	"30"	"1330"	"669"	"2033"	"655"	"43"	"113"	"648"	"108"	"945"	"1252"	"17"	"806"	"292"	"388"	"805"	"136"	"3"	"642"	"6"	"5612"	"63"	"1412"	"573"	"2740"	"122"	"567"	"893"	"2526"	"0"	"100"	"45"	"551"	"14347"	"4"	"1"	"65"	"78"	"0"	"0"	"397"	"5"	"946"	"394"	"671"	"3303"	"138"	"4"	"16735"	"437"	"292"	"85"	"169"	"887"	"300"	"44"	"15"	"417"	"2136"	"1081"	"11"	"34"	"7"	"785"	"6"	"1037"	"474"	"10"	"720"	"1882"	"142"	"881"	"2"	"490"	"289"	"418"	"803"	"841"	"1240"	"676"	"670"	"699"	"244"	"216"	"1919"	"180"	"132"	"13312"	"1823"	"99"	"200"	"426"	"147"	"759"	"204"	"525"	"715"	"535"	"1856"	"78"	"165"	"268"	"6"	"0"	"1430"	"0"	"0"	"176"	"492"	"1215"	"20"	"4"	"0"	"0"	"2"	"2"	"288"	"19"	"138"	"144"	"2186"	"456"	"350"	"0"	"355"	"1911"	"3"	"467"	"554"	"33"	"1650"	"731"	"1511"	"716"	"2325"	"476"	"17"	"1"	"5"	"2"	"51"	"346"	"2951"	"26"	"1357"	"366"	"140"	"872"	"450"	"745"	"0"	"503"	"415"	"17"	"0"	"1"	"6"	"87"	"3"	"20"	"0"	"53"	"4"	"4"	"0"	"0"	"2"	"0"	"270"	"3"	"4"	"8"	"164"	"13"	"306"	"6"	"3308"	"78"	"42"	"45"	"56"	"15"	"107"	"590"	"183"	"325"	"204"	"615"	"222"	"532"	"153"	"527"	"474"	"416"	"1442"	"601"	"1490"	"46"	"459"	"666"	"538"	"146"	"281"	"756"	"933"	"3"	"509"	"911"	"1922"	"151"	"573"	"651"	"368"	"3"	"0"	"1"	"0"	"0"	"322"	"128"	"175"	"540"	"279"	"0"	"1"	"6"	"0"	"0"	"0"	"371"	"262"	"889"	"1270"	"1145"	"975"	"1"	"1339"	"250"	"638"	"388"	"120"	"179"	"296"	"353"	"780"	"243"	"1"	"1"	"0"	"69"	"296"	"413"	"580"	"1470"	"1383"	"67"	"511"	"400"	"591"	"590"	"906"	"468"	"547"	"524"	"445"	"203"	"272"	"128"	"216"	"743"	"37"	"141"	"47"	"2"	"25"	"2"	"36"	"6"	"2"	"706"	"247"	"205"	"0"	"2"	"117"	"1115"	"284"	"0"	"2134"	"1054"	"1028"	"404"	"1484"	"316"	"1363"	"4231"	"4"	"200"	"1094"	"1333"	"74"	"36"	"424"	"111"	"46"	"21"	"0"	"74"	"205"	"9494"	"50"	"0"	"6554"	"3"	"344"	"1847"	"352"	"1281"	"3407"	"10"	"9"	"229"	"80"	"162"	"23"	"19"	"8"	"5"	"5261"	"25"	"1825"	"1086"	"2202"	"0"	"1"	"45"	"1857"	"656"	"2647"	"151"	"401"	"3"	"80"	"260"	"59"	"331"	"3"	"91"	"225"	"767"	"2280"	"354"	"2"	"85"	"160"	"751"	"24"	"469"	"1067"	"411"	"24"	"0"	"0"	"0"	"0"	"3"	"2735"	"0"	"4022"	"515"	"368"	"8462"	"0"	"6"	"2"	"1"	"0"	"1128"	"833"	"17"	"0"	"44"	"0"	"85"	"414"	"3"	"92"	"105"	"34"	"407"	"797"	"17"	"1186"	"1613"	"38"	"790"	"818"	"5"	"77"	"418"	"53"	"432"	"10744"	"463"	"166"	"80"	"561"	"737"	"2"	"1141"	"242"	"457"	"152"	"321"	"2"	"168"	"215"	"379"	"26"	"77"	"80"	"33"	"53"	"836"	"1058"	"218"	"713"	"1545"	"1197"	"274"	"2147"	"126"	"178"	"95"	"382"	"5879"	"169"	"492"	"487"	"1414"	"1395"	"21"	"123"	"177"	"1550"	"121"	"443"	"186"	"448"	"569"	"1458"	"484"	"215"	"110"	"129"	"42"	"453"	"125"	"0"	"123"	"741"	"2036"	"58"	"138"	"1274"	"301"	"498"	"96"	"390"	"154"	"49"	"971"	"1750"	"128"	"1681"	"3959"	"5925"	"100"	"260"	"337"	"19"	"1465"	"688"	"206"	"2313"	"76"	"265"	"60"	"1911"	"3834"	"262"	"6"	"2829"	"268"	"431"	"760"	"9811"	"840"	"1703"	"11"	"736"	"49"	"512"	"22"	"0"	"0"	"799"	"19"	"248"	"177"	"14"	"475"	"858"	"216"	"424"	"1134"	"63"	"6"	"0"	"19"	"717"	"35"	"348"	"349"	"685"	"77"	"4214"	"54"	"0"	"252"	"183"	"1727"	"457"	"87"	"0"	"4"	"0"	"0"	"27"	"401"	"0"	"36"	"105"	"1600"	"342"	"163"	"341"	"390"	"148"	"434"	"418"	"1"	"275"	"53"	"125"	"1149"	"10"	"463"	"102"	"269"	"185"	"1425"	"811"	"4"	"1"	"0"	"35"	"614"	"6"	"0"	"0"	"2"	"1"	"1169"	"72"	"221"	"82"	"834"	"2549"	"212"	"329"	"277"	"1230"	"438"	"1602"	"794"	"825"	"83"	"1431"	"358"	"35"	"810"	"513"	"9"	"10"	"0"	"3"	"19"	"2476"	"756"	"115"	"350"	"1"	"466"	"202"	"6"	"0"	"956"	"197"	"241"	"15"	"1"	"881"	"330"	"5401"	"0"	"0"	"22"	"224"	"2434"	"1183"	"433"	"28"	"204"	"101"	"488"	"78"	"1436"	"276"	"100"	"18611"	"989"	"130"	"213"	"1553"	"599"	"313"	"2"	"1559"	"173"	"184"	"879"	"3486"	"302"	"1836"	"686"	"385"	"227"	"2053"	"823"	"13891"	"16320"	"1182"	"905"	"1220"	"12"	"6"	"445"	"818"	"2"	"190"	"6"	"18"	"60"	"151"	"1592"	"239"	"56"	"195"	"1222"	"0"	"53"	"122"	"1307"	"686"	"1638"	"322"	"92"	"215"	"112"	"1353"	"321"	"1670"	"163"	"606"	"79"	"741"	"5"	"3"	"53"	"158"	"7"	"1710"	"833"	"273"	"673"	"254"	"49"	"2907"	"218"	"1385"	"1476"	"435"	"2319"	"195"	"121"	"9640"	"120"	"495"	"569"	"1092"	"1156"	"2810"	"12"	"1229"	"0"	"2622"	"584"	"3902"	"61"	"300"	"316"	"91"	"39"	"295"	"102"	"3443"	"633"	"269"	"339"	"379"	"2102"	"243"	"223"	"553"	"950"	"654"	"22"	"4"	"227"	"1723"	"150"	"37"	"258"	"61"	"6581"	"1663"	"5821"	"343"	"1883"	"588"	"16"	"1031"	"54"	"116"	"482"	"138"	"826"	"211"	"0"	"494"	"1001"	"238"	"13"	"514"	"781"	"3"	"372"	"673"	"22"	"79"	"1175"	"95"	"3993"	"528"	"12274"	"388"	"132"	"3494"	"1744"	"26558"	"234"	"477"	"881"	"107"	"239"	"963"	"43"	"11"	"218"	"3"	"2"	"4"	"292"	"218"	"11"	"1961"	"1171"	"17"	"95"	"0"	"84"	"0"	"1392"	"35"	"6712"	"202"	"284"	"32735"	"11"	"57"	"306"	"42"	"877"	"31"	"331"	"545"	"580"	"49"	"423"	"1318"	"121"	"37"	"253"	"962"	"2295"	"7435"	"2"	"7"	"195"	"25850"	"11058"	"106"	"152"	"304"	"236"	"272"	"160"	"907"	"54"	"257"	"1437"	"97"	"18"	"8036"	"732"	"0"	"1939"	"1613"	"2015"	"87"	"3127"	"97"	"631"	"591"	"259"	"80"	"14"	"822"	"598"	"1"	"365"	"184"	"16"	"489"	"2662"	"19"	"187"	"171"	"2"	"732"	"71"	"1"	"99"	"701"	"314"	"1067"	"199"	"1"	"412"	"45"	"1"	"36"	"208"	"622"	"127"	"116"	"619"	"0"	"2"	"0"	"0"	"1"	"0"	"89"	"52"	"2184"	"162"	"14"	"475"	"62"	"474"	"374"	"0"	"174"	"200"	"2798"	"2802"	"226"	"635"	"2887"	"567"	"2357"	"5"	"16"	"383"	"3599"	"167"	"529"	"90"	"297"	"24"	"166"	"4753"	"674"	"21"	"271"	"1023"	"330"	"40"	"1539"	"7"	"2"	"2"	"2"	"250"	"586"	"44"	"334"	"6"	"44"	"386"	"468"	"883"	"1147"	"776"	"14"	"119"	"1095"	"195"	"315"	"30"	"2"	"7"	"436"	"143"	"738"	"808"	"1506"	"4038"	"1285"	"1474"	"9969"	"248"	"174"	"113"	"375"	"1750"	"15"	"165"	"70"	"120"	"882"	"102"	"4664"	"11"	"366"	"63"	"68"	"246"	"2362"	"26"	"427"	"2"	"72"	"101"	"3772"	"172"	"147"	"5"	"304"	"0"	"0"	"35"	"782"	"477"	"605"	"111"	"1182"	"216"	"2659"	"326"	"680"	"3205"	"1180"	"894"	"1156"	"510"	"1415"	"2"	"2099"	"201"	"1239"	"878"	"467"	"662"	"146"	"21"	"12"	"525"	"184"	"0"	"0"	"0"	"0"	"0"	"0"	"1"	"5"	"224"	"166"	"1843"	"631"	"4"	"66"	"328"	"3"	"1125"	"624"	"1239"	"5"	"2285"	"422"	"276"	"377"	"259"	"1601"	"0"	"16"	"0"	"0"	"0"	"1"	"1"	"2"	"39"	"165"	"21"	"123"	"119"	"6466"	"13"	"7405"	"1155"	"527"	"11"	"768"	"72"	"83"	"124"	"492"	"77"	"0"	"3"	"0"	"4"	"2396"	"387"	"55"	"357"	"7955"	"707"	"2514"	"488"	"551"	"734"	"154"	"73"	"118"	"233"	"68"	"223"	"432"	"279"	"652"	"75"	"905"	"4"	"5145"	"591"	"284"	"83"	"656"	"6"	"117"	"92"	"58"	"2930"	"30"	"117"	"590"	"0"	"540"	"1"	"10825"	"696"	"5"	"130"	"0"	"3"	"9015"	"4"	"75"	"747"	"29"	"455"	"2410"	"719"	"0"	"1169"	"0"	"1"	"298"	"174"	"442"	"437"	"341"	"2466"	"4069"	"731"	"778"	"146"	"0"	"34"	"142"	"4"	"180"	"771"	"880"	"283"	"156"	"406"	"3559"	"78"	"281"	"0"	"0"	"23294"	"9873"	"1475"	"4"	"372"	"219"	"654"	"859"	"2724"	"1307"	"302"	"1"	"103"	"420"	"138"	"408"	"625"	"377"	"261"	"118"	"2"	"110"	"273"	"152"	"347"	"224"	"1003"	"674"	"365"	"1142"	"562"	"172"	"0"	"623"	"28"	"171"	"2619"	"289"	"114"	"1283"	"35"	"369"	"3141"	"211"	"346"	"242"	"123"	"572"	"174"	"433"	"754"	"911"	"102"	"296"	"12"	"29"	"443"	"248"	"35"	"542"	"11"	"20"	"170"	"250"	"1489"	"101"	"2248"	"48"	"2277"	"383"	"365"	"149"	"1120"	"23"	"51"	"139"	"2455"	"321"	"245"	"390"	"169"	"845"	"151"	"554"	"67"	"754"	"168"	"354"	"465"	"1454"	"40"	"1"	"1266"	"1246"	"270"	"76"	"23687"	"662"	"1"	"204"	"105"	"215"	"402"	"83"	"107"	"317"	"210"	"821"	"145"	"344"	"667"	"251"	"121"	"293"	"327"	"1"	"233"	"215"	"503"	"108"	"1190"	"3"	"176"	"5337"	"210"	"4931"	"40"	"2052"	"511"	"1662"	"0"	"81"	"410"	"245"	"49"	"1496"	"840"	"23"	"32"	"2692"	"190"	"276"	"109"	"732"	"1923"	"252"	"147"	"196"	"824"	"225"	"2459"	"292"	"652"	"1248"	"1821"	"27"	"174"	"140"	"17"	"317"	"15"	"50"	"63"	"70"	"517"	"446"	"127"	"2278"	"878"	"6080"	"90"	"382"	"14"	"139"	"70"	"199"	"140"	"8107"	"6"	"23"	"56"	"423"	"788"	"0"	"1360"	"0"	"2"	"113"	"1531"	"346"	"421"	"182"	"276"	"678"	"617"	"258"	"666"	"1029"	"148"	"833"	"45"	"274"	"368"	"0"	"0"	"816"	"2048"	"1"	"222"	"232"	"3886"	"1418"	"1307"	"271"	"176"	"1114"	"706"	"318"	"974"	"49"	"85"	"223"	"90"	"345"	"318"	"375"	"1708"	"10854"	"27"	"195"	"3990"	"885"	"276"	"676"	"244"	"1880"	"100"	"123"	"842"	"307"	"20"	"2066"	"179"	"3253"	"186"	"23"	"16"	"66"	"12"	"40"	"458"	"208"	"215"	"10"	"722"	"365"	"0"	"109"	"2756"	"170"	"2289"	"225"	"137"	"200"	"1010"	"1009"	"1045"	"50"	"243"	"1915"	"157"	"2059"	"410"	"161"	"895"	"6"	"700"	"56"	"1711"	"2762"	"89"	"421"	"354"	"154"	"0"	"440"	"235"	"958"	"45"	"4"	"403"	"51"	"2275"	"751"	"372"	"332"	"0"	"5596"	"332"	"330"	"1041"	"941"	"2309"	"63"	"335"	"1078"	"2"	"0"	"1"	"0"	"631"	"170"	"796"	"4126"	"1"	"559"	"675"	"1221"	"4"	"0"	"0"	"953"	"0"	"1390"	"64"	"5"	"183"	"807"	"1086"	"36"	"198"	"1413"	"73"	"1643"	"472"	"7"	"1"	"95"	"431"	"217"	"1164"	"317"	"0"	"0"	"0"	"0"	"697"	"105"	"21"	"0"	"21"	"2"	"121"	"418"	"101"	"1181"	"164"	"2"	"906"	"208"	"942"	"955"	"200"	"102"	"0"	"0"	"186"	"55"	"170"	"123"	"20426"	"1611"	"435"	"7132"	"713"	"5313"	"5"	"277"	"886"	"114"	"164"	"135"	"582"	"178"	"0"	"2"	"0"	"0"	"0"	"71"	"613"	"135"	"1230"	"1059"	"890"	"253"	"711"	"646"	"298"	"163"	"270"	"583"	"113"	"138"	"672"	"1188"	"63"	"231"	"144"	"101"	"109"	"13"	"737"	"326"	"99"	"87"	"5"	"853"	"341"	"213"	"921"	"1004"	"28"	"1423"	"2790"	"128"	"484"	"1490"	"24"	"3734"	"64"	"556"	"167"	"799"	"2"	"412"	"35"	"103"	"84"	"744"	"1372"	"52"	"40"
"SAMN09739046"	"675"	"0"	"1174"	"1"	"16"	"3"	"80"	"1"	"350"	"72"	"182"	"290"	"12164"	"656"	"432"	"101"	"2155"	"7"	"9"	"0"	"2"	"1"	"1"	"2"	"39"	"274"	"120"	"77"	"2754"	"430"	"35"	"206832"	"178"	"25"	"266"	"48"	"1527"	"344"	"140"	"232"	"1039"	"146"	"880"	"600"	"444"	"115"	"644"	"66"	"1"	"278"	"523"	"1690"	"5078"	"9"	"4"	"757"	"6438"	"477"	"264"	"560"	"33"	"98"	"209"	"128"	"196"	"895"	"36"	"19"	"98"	"275"	"2262"	"137"	"627"	"140"	"157"	"25"	"524"	"2272"	"220"	"210"	"139"	"242"	"99"	"3"	"471"	"288"	"8"	"1"	"11"	"5"	"2"	"2"	"9"	"112"	"71"	"753"	"344"	"248"	"5"	"765"	"2425"	"629"	"332"	"413"	"184"	"734"	"11"	"797"	"269"	"55"	"821"	"100"	"590"	"54"	"66"	"10"	"725"	"409"	"115"	"14"	"771"	"462"	"325"	"626"	"11"	"31"	"137"	"202"	"157"	"165"	"162"	"13166"	"32"	"59"	"165"	"23"	"202"	"83"	"161"	"795"	"339"	"362"	"308"	"335"	"1750"	"586"	"228"	"274"	"25"	"166"	"110"	"1354"	"11"	"403"	"397"	"635"	"81"	"6931"	"614"	"363"	"85"	"406"	"864"	"422"	"492"	"311"	"164"	"1141"	"87"	"1403"	"312"	"20"	"224"	"1674"	"2040"	"4662"	"6163"	"1923"	"1546"	"10"	"353"	"214"	"66"	"1"	"345"	"1"	"1257"	"216"	"12"	"242"	"475"	"283"	"482"	"1199"	"267"	"224"	"9"	"520"	"3760"	"739"	"225"	"285"	"157"	"360"	"120"	"776"	"426"	"187"	"492"	"582"	"458"	"107"	"379"	"257"	"467"	"338"	"131"	"1284"	"230"	"250"	"88"	"1800"	"154"	"1282"	"236"	"190"	"129"	"291"	"9"	"10"	"0"	"2770"	"606"	"98"	"498"	"446"	"167"	"42"	"10"	"187"	"128"	"212"	"387"	"775"	"333"	"139"	"614"	"211"	"1019"	"300"	"1158"	"17"	"358"	"3"	"919"	"412"	"1441"	"0"	"1"	"164"	"272"	"442"	"2048"	"415"	"0"	"110"	"176"	"2"	"0"	"3"	"9"	"0"	"7"	"290"	"42"	"2"	"37"	"5"	"1"	"0"	"2"	"2"	"3"	"241"	"317"	"0"	"164"	"1"	"27"	"1"	"2"	"4"	"397"	"395"	"115"	"7"	"6"	"808"	"1343"	"235"	"97"	"123"	"286"	"348"	"244"	"0"	"0"	"2460"	"78"	"120"	"30"	"82"	"2153"	"0"	"262"	"3843"	"561"	"21785"	"31"	"104"	"883"	"38"	"2048"	"180"	"9"	"99"	"1112"	"736"	"2"	"604"	"115"	"115"	"93"	"488"	"176"	"470"	"354"	"67"	"3"	"1"	"1859"	"227"	"297"	"211"	"395"	"87"	"283"	"945"	"206"	"79"	"97"	"2"	"1566"	"1180"	"90"	"436"	"1379"	"5"	"3338"	"5907"	"1025"	"49"	"127"	"646"	"0"	"485"	"1063"	"1103"	"104"	"380"	"511"	"111"	"563"	"9"	"250"	"26"	"389"	"21"	"1402"	"94"	"324"	"52"	"3181"	"328"	"1519"	"349"	"1175"	"306"	"212"	"516"	"1372"	"258"	"2975"	"410"	"3"	"312"	"114"	"1727"	"162"	"1"	"572"	"1517"	"141"	"631"	"7904"	"2"	"277"	"196"	"62"	"151"	"51"	"471"	"135"	"1060"	"0"	"239"	"582"	"0"	"373"	"329"	"1533"	"222"	"235"	"1804"	"1142"	"268"	"647"	"10"	"6"	"1127"	"1137"	"78"	"802"	"871"	"1738"	"298"	"397"	"146"	"595"	"50"	"424"	"241"	"269"	"150"	"65"	"82"	"1361"	"206"	"2077"	"234"	"253"	"423"	"445"	"712"	"1312"	"7"	"84"	"4"	"76"	"12"	"656"	"82"	"1030"	"371"	"458"	"159"	"142"	"20"	"156"	"56"	"237"	"2159"	"227"	"102"	"207"	"227"	"160"	"698"	"393"	"0"	"89"	"1009"	"154"	"10733"	"118"	"325"	"8"	"381"	"1298"	"210"	"1001"	"410"	"45"	"342"	"27"	"1089"	"148"	"955"	"215"	"1613"	"159"	"90"	"178"	"24"	"1652"	"109"	"1176"	"862"	"7"	"169"	"10970"	"9"	"28"	"451"	"480"	"154"	"449"	"84"	"316"	"668"	"907"	"240"	"99"	"5"	"29"	"161"	"189"	"237"	"44"	"1183"	"809"	"1731"	"929"	"1480"	"249"	"7"	"1969"	"82"	"1652"	"2938"	"262"	"714"	"999"	"98"	"1104"	"427"	"1868"	"231"	"1523"	"285"	"272"	"608"	"528"	"3012"	"223"	"760"	"1136"	"911"	"460"	"33"	"718"	"363"	"148"	"175"	"315"	"93"	"1223"	"24"	"832"	"241"	"541"	"6"	"3145"	"3424"	"2585"	"628"	"377"	"0"	"70"	"14"	"1161"	"45"	"150"	"545"	"2060"	"116"	"173"	"284"	"7247"	"3090"	"206"	"306"	"63"	"194"	"280"	"17"	"146"	"388"	"664"	"140"	"2256"	"199"	"634"	"296"	"112"	"664"	"320"	"925"	"215"	"109"	"172"	"156"	"577"	"505"	"1677"	"52"	"167"	"25"	"373"	"95"	"2091"	"551"	"1230"	"154"	"940"	"0"	"227"	"158"	"12"	"955"	"268"	"632"	"380"	"193"	"148"	"22"	"227"	"494"	"351"	"217"	"103"	"17"	"65"	"110"	"620"	"2"	"22"	"180"	"241"	"1423"	"2460"	"205"	"857"	"373"	"954"	"167"	"70"	"763"	"1005"	"136"	"78"	"336"	"1941"	"442"	"269"	"92"	"1305"	"568"	"1158"	"2286"	"157"	"1270"	"451"	"1"	"12"	"195"	"397"	"8076"	"1316"	"358"	"143"	"385"	"183"	"723"	"258"	"976"	"2323"	"7"	"1763"	"1649"	"298"	"1631"	"676"	"753"	"259"	"3"	"2310"	"1471"	"375"	"726"	"966"	"11"	"38"	"273"	"457"	"199"	"3"	"71"	"1910"	"196"	"20"	"5"	"669"	"1124"	"2124"	"1216"	"74"	"619"	"236"	"8224"	"1755"	"706"	"486"	"722"	"167"	"1"	"10"	"1"	"3"	"37"	"125"	"213"	"8013"	"0"	"2487"	"493"	"98"	"345"	"4"	"77"	"380"	"3"	"0"	"6"	"437"	"15"	"574"	"12"	"600"	"425"	"169"	"275"	"669"	"5"	"175"	"975"	"5153"	"8453"	"105"	"64"	"11217"	"1439"	"91"	"182"	"869"	"1067"	"68"	"1"	"489"	"1442"	"1692"	"1384"	"867"	"1"	"186"	"53"	"482"	"64"	"246"	"3139"	"624"	"171"	"1362"	"311"	"321"	"335"	"76"	"155"	"0"	"9"	"0"	"4"	"68"	"111"	"426"	"302"	"4157"	"634"	"179"	"313"	"168"	"14"	"1217"	"1"	"0"	"2"	"72"	"456"	"41"	"147"	"1"	"39"	"543"	"83"	"14"	"77"	"206"	"439"	"205"	"1013"	"4071"	"2"	"722"	"1129"	"36"	"0"	"0"	"30"	"267"	"34"	"2"	"166"	"274"	"45"	"11"	"33"	"32"	"17"	"3"	"16"	"21"	"0"	"27"	"1"	"24"	"16"	"8"	"1"	"1"	"11"	"0"	"7"	"2"	"5"	"16"	"27"	"41"	"279"	"7"	"595"	"118"	"709"	"909"	"1546"	"168"	"574"	"182"	"948"	"3351"	"388"	"30"	"39"	"0"	"4189"	"575"	"668"	"376"	"1157"	"493"	"232"	"431"	"776"	"679"	"123"	"2349"	"248"	"531"	"681"	"1984"	"85"	"1036"	"893"	"69"	"556"	"9193"	"68"	"421"	"1085"	"455"	"182"	"248"	"1584"	"59"	"251"	"917"	"401"	"607"	"2"	"337"	"40"	"671"	"873"	"1488"	"894"	"548"	"570"	"247"	"74"	"365"	"370"	"1496"	"121"	"200"	"826"	"1160"	"147"	"857"	"479"	"235"	"5192"	"996"	"89"	"8"	"331"	"406"	"716"	"21"	"203"	"396"	"0"	"406"	"197"	"339"	"96"	"440"	"1582"	"405"	"8892"	"414"	"278"	"4712"	"1579"	"497"	"4348"	"238"	"712"	"745"	"443"	"252"	"821"	"847"	"18"	"1487"	"1936"	"11"	"287"	"338"	"27"	"75"	"422"	"440"	"743"	"17"	"46"	"832"	"320"	"44"	"1062"	"91"	"956"	"1760"	"142"	"1656"	"303"	"368"	"160"	"996"	"1826"	"1833"	"472"	"190"	"219"	"570"	"297"	"18"	"653"	"566"	"303"	"37"	"57"	"6971"	"2524"	"2"	"3890"	"300"	"290"	"176"	"90"	"24"	"2505"	"1249"	"1299"	"864"	"173"	"6128"	"0"	"1"	"4"	"8"	"271"	"164"	"24"	"489"	"265"	"45"	"161"	"992"	"3624"	"277"	"213"	"1479"	"2326"	"956"	"1110"	"59"	"112"	"3008"	"203"	"378"	"3767"	"6981"	"0"	"88"	"776"	"275"	"266"	"494"	"2558"	"3175"	"81"	"69"	"33"	"823"	"1034"	"1020"	"851"	"82"	"1121"	"823"	"0"	"90"	"897"	"734"	"143"	"167"	"221"	"922"	"432"	"3"	"318"	"195"	"0"	"2531"	"6923"	"180"	"56"	"91"	"1402"	"534"	"454"	"2"	"760"	"114"	"48"	"778"	"425"	"506"	"0"	"56"	"324"	"326"	"47"	"6"	"712"	"212"	"307"	"5799"	"1699"	"18"	"11946"	"1905"	"86"	"2166"	"172"	"4"	"2745"	"1510"	"64"	"445"	"105"	"615"	"274"	"3916"	"283"	"304"	"3"	"1"	"512"	"22220"	"1212"	"197"	"4"	"230"	"222"	"211"	"123"	"290"	"691"	"282"	"509"	"990"	"1278"	"0"	"452"	"2547"	"114"	"303"	"65"	"19"	"387"	"9968"	"43"	"1865"	"50"	"420"	"159"	"22"	"243"	"1645"	"2616"	"7"	"1"	"1"	"308"	"54"	"136"	"14647"	"1"	"152"	"19"	"139"	"45"	"1426"	"1090"	"558"	"488"	"317"	"130"	"211"	"564"	"519"	"113"	"2753"	"2394"	"38"	"1103"	"664"	"294"	"0"	"958"	"1039"	"6037"	"2484"	"2491"	"882"	"183"	"1329"	"2550"	"221"	"643"	"27"	"1234"	"864"	"963"	"2027"	"1260"	"23"	"17"	"1049"	"113"	"86"	"214"	"2306"	"7"	"17"	"142"	"117"	"7"	"1044"	"0"	"365"	"49"	"209"	"404"	"307"	"7320"	"596"	"56"	"62"	"264"	"887"	"584"	"2499"	"101"	"18"	"66"	"113"	"779"	"1374"	"252"	"352"	"6"	"904"	"87"	"943"	"483"	"6141"	"6161"	"1055"	"374"	"31"	"178"	"1251"	"4"	"692"	"355"	"9"	"2210"	"1030"	"279"	"35"	"46"	"79"	"1325"	"383"	"837"	"162"	"8"	"8746"	"431"	"1556"	"2607"	"454"	"225"	"2048"	"125"	"1864"	"232"	"15"	"0"	"668"	"1069"	"179"	"68"	"435"	"326"	"833"	"47"	"661"	"545"	"359"	"398"	"1418"	"328"	"353"	"2194"	"2149"	"399"	"1502"	"287"	"49"	"192"	"324"	"353"	"168"	"110"	"2843"	"426"	"1480"	"2537"	"213"	"0"	"673"	"591"	"379"	"2039"	"186"	"1438"	"151"	"105"	"15739"	"8371"	"18"	"205"	"311"	"199"	"22"	"1010"	"102"	"219"	"13"	"66"	"363"	"5"	"65"	"9773"	"185"	"603"	"26"	"227"	"322"	"24"	"242"	"170"	"698"	"426"	"2"	"217"	"150"	"118"	"1249"	"169"	"314"	"5"	"1580"	"546"	"873"	"875"	"181"	"867"	"857"	"1372"	"4456"	"1851"	"1255"	"844"	"304"	"698"	"757"	"337"	"2551"	"602"	"1698"	"989"	"162"	"131"	"54"	"609"	"0"	"604"	"8"	"34"	"1466"	"2134"	"178"	"22"	"0"	"1031"	"364"	"326"	"9022"	"4049"	"422"	"0"	"545"	"0"	"0"	"0"	"265"	"218"	"245"	"217"	"5243"	"0"	"917"	"144"	"240"	"438"	"396"	"55"	"312"	"1166"	"691"	"104"	"109"	"1744"	"0"	"0"	"3353"	"170"	"213"	"2"	"2987"	"2259"	"30"	"306"	"1378"	"1777"	"226"	"2"	"1"	"1"	"205"	"3385"	"501"	"15"	"20"	"2350"	"89"	"114"	"42"	"1132"	"384"	"73"	"5"	"122"	"1"	"554"	"43"	"404"	"99"	"355"	"675"	"225"	"407"	"74"	"121"	"641"	"545"	"2317"	"333"	"46"	"4954"	"685"	"369"	"12240"	"623"	"372"	"16"	"455"	"109"	"85"	"0"	"1446"	"3316"	"2342"	"114"	"3"	"2"	"3"	"384"	"3"	"2025"	"1042"	"10493"	"0"	"682"	"2256"	"199"	"2547"	"468"	"0"	"10"	"2761"	"3098"	"3735"	"3092"	"215"	"309"	"2"	"4286"	"190"	"116"	"100"	"1477"	"564"	"153"	"63"	"50"	"1"	"0"	"4"	"0"	"65"	"98"	"181"	"1344"	"38"	"1209"	"2451"	"282"	"54"	"12"	"238"	"755"	"101"	"10828"	"275"	"115"	"1695"	"425"	"524"	"2498"	"259"	"94"	"586"	"281"	"233"	"1010"	"4"	"13"	"310"	"62"	"56"	"1"	"1506"	"324"	"76"	"246"	"129"	"748"	"984"	"1280"	"1072"	"690"	"515"	"361"	"690"	"51"	"1922"	"216"	"232"	"510"	"198"	"138"	"1320"	"546"	"3084"	"11"	"11518"	"3151"	"566"	"69"	"1117"	"139"	"494"	"213"	"552"	"164"	"344"	"5608"	"77"	"208"	"108"	"921"	"725"	"2313"	"390"	"1118"	"86"	"2026"	"148"	"1204"	"2120"	"3"	"234"	"71"	"1002"	"911"	"460"	"1198"	"741"	"4"	"1471"	"89"	"7983"	"17"	"437"	"984"	"1045"	"935"	"161"	"93"	"1478"	"730"	"495"	"648"	"15830"	"5860"	"1951"	"40"	"259"	"0"	"48"	"320"	"2"	"217"	"630"	"54"	"218"	"228"	"1293"	"1907"	"285"	"103"	"257"	"600"	"57"	"27"	"0"	"1602"	"1"	"45"	"61"	"328"	"6697"	"115"	"8"	"1918"	"3"	"4"	"884"	"0"	"313"	"242"	"110"	"928"	"64"	"3326"	"58"	"2928"	"25"	"40"	"736"	"1"	"8815"	"122"	"112"	"6022"	"222"	"2306"	"24"	"1675"	"200"	"367"	"64"	"408"	"2614"	"877"	"220"	"171"	"0"	"300"	"886"	"18"	"379"	"402"	"117"	"319"	"89"	"945"	"4"	"2105"	"35"	"290"	"53"	"110"	"301"	"1717"	"73"	"840"	"26"	"264"	"482"	"11"	"306"	"3402"	"1460"	"200"	"4090"	"311"	"1842"	"885"	"810"	"390"	"141"	"591"	"2046"	"21"	"221"	"894"	"54"	"2310"	"80"	"23"	"2576"	"1615"	"1"	"0"	"2"	"297"	"231"	"634"	"108"	"57"	"16"	"0"	"721"	"789"	"765"	"77"	"465"	"0"	"10"	"3757"	"100"	"10227"	"73"	"1124"	"1582"	"501"	"1925"	"172"	"38"	"67"	"1046"	"25"	"257"	"1223"	"42"	"6"	"434"	"395"	"321"	"233"	"142"	"3655"	"217"	"2"	"941"	"817"	"223"	"35"	"750"	"158"	"111"	"632"	"213"	"144"	"1959"	"619"	"2"	"110"	"510"	"6"	"87"	"9"	"383"	"265"	"35"	"270"	"442"	"490"	"1355"	"413"	"514"	"734"	"16"	"137"	"246"	"402"	"26"	"969"	"6"	"237"	"899"	"76"	"5"	"949"	"1038"	"33"	"627"	"2948"	"520"	"1361"	"70"	"185"	"481"	"310"	"334"	"46"	"1493"	"4775"	"125"	"177"	"465"	"0"	"0"	"559"	"1503"	"4546"	"5"	"869"	"167"	"271"	"3023"	"383"	"30997"	"768"	"315"	"210"	"1194"	"1672"	"237"	"116"	"2159"	"356"	"228"	"258"	"77"	"80"	"245"	"3"	"1"	"165"	"894"	"107"	"11"	"281"	"4017"	"2588"	"87"	"534"	"2506"	"271"	"849"	"262"	"240"	"254"	"52"	"248"	"276"	"429"	"4039"	"2105"	"284"	"319"	"1571"	"391"	"1"	"0"	"2119"	"789"	"10306"	"306"	"850"	"1899"	"2"	"917"	"35"	"508"	"1478"	"64"	"2271"	"286"	"57"	"621"	"50"	"130"	"1445"	"2783"	"3112"	"340"	"4776"	"23"	"448"	"25"	"27"	"2342"	"4943"	"666"	"110"	"933"	"232"	"43"	"134"	"1330"	"218"	"118"	"237"	"516"	"41"	"2533"	"671"	"941"	"3390"	"409"	"0"	"0"	"59"	"4"	"104"	"1775"	"223"	"1006"	"1324"	"972"	"1"	"324"	"3"	"459"	"61"	"255"	"1007"	"0"	"0"	"25"	"260"	"0"	"0"	"0"	"0"	"6594"	"439"	"928"	"561"	"2187"	"1052"	"397"	"604"	"881"	"7"	"2"	"193"	"138"	"349"	"181"	"114"	"300"	"359"	"0"	"1537"	"124"	"773"	"175"	"0"	"3467"	"436"	"1368"	"480"	"16"	"2"	"289"	"262"	"46"	"840"	"0"	"1"	"431"	"70"	"667"	"549"	"162"	"1"	"42"	"318"	"0"	"0"	"0"	"0"	"477"	"362"	"339"	"272"	"177"	"711"	"0"	"2156"	"753"	"5"	"4"	"1"	"206"	"1091"	"1668"	"996"	"1417"	"0"	"813"	"366"	"6"	"988"	"442"	"513"	"201"	"33"	"144"	"3768"	"153"	"266"	"55"	"9"	"704"	"0"	"58"	"227"	"155"	"725"	"634"	"177"	"651"	"315"	"63"	"91"	"15"	"1027"	"225"	"132"	"2"	"59"	"1143"	"755"	"739"	"317"	"2495"	"507"	"334"	"180"	"408"	"7"	"1028"	"752"	"346"	"674"	"1784"	"1075"	"2"	"4297"	"473"	"314"	"2152"	"992"	"505"	"191"	"243"	"11"	"276"	"44"	"828"	"240"	"1044"	"44"	"9"	"1079"	"696"	"982"	"5873"	"73"	"10"	"25"	"1300"	"212"	"143"	"590"	"1016"	"20"	"239"	"875"	"4268"	"1260"	"103"	"68"	"270"	"533"	"241"	"1758"	"931"	"43"	"565"	"1726"	"673"	"2"	"1"	"0"	"0"	"422"	"652"	"1371"	"325"	"1156"	"7864"	"236"	"1065"	"1724"	"1720"	"256"	"137"	"2312"	"80"	"443"	"360"	"750"	"472"	"668"	"426"	"2465"	"47"	"1717"	"984"	"587"	"753"	"10"	"32"	"1492"	"377"	"110"	"123"	"336"	"183"	"435"	"7413"	"17767"	"1625"	"2"	"728"	"257"	"521"	"65"	"3"	"334"	"187"	"1311"	"91"	"2746"	"812"	"31751"	"470"	"1850"	"1155"	"210"	"114"	"164"	"1136"	"224"	"353"	"2"	"386"	"967"	"172"	"11"	"131"	"1499"	"0"	"457"	"214"	"52"	"340"	"295"	"309"	"168"	"113"	"124"	"981"	"490"	"1584"	"92"	"111"	"398"	"181"	"829"	"1008"	"266"	"156"	"832"	"1223"	"1444"	"347"	"784"	"136"	"291"	"170"	"90"	"174"	"87"	"92"	"954"	"306"	"423"	"238"	"1097"	"490"	"465"	"12"	"77"	"98"	"1710"	"634"	"1078"	"1306"	"150"	"28"	"1"	"105"	"373"	"412"	"489"	"270"	"777"	"1903"	"121"	"859"	"1126"	"1365"	"870"	"343"	"385"	"1768"	"477"	"231"	"520"	"167"	"1069"	"139"	"729"	"1954"	"32"	"747"	"330"	"491"	"1659"	"958"	"1828"	"2852"	"170"	"1088"	"40"	"5"	"713"	"293"	"21"	"2"	"106"	"1085"	"234"	"402"	"179"	"152"	"407"	"78"	"3"	"5561"	"4"	"243"	"250"	"406"	"162"	"7"	"101"	"136"	"51"	"281"	"405"	"2113"	"561"	"169"	"138"	"181"	"288"	"120"	"183"	"71"	"106"	"7"	"1"	"9372"	"283"	"4507"	"660"	"436"	"470"	"3"	"4"	"14"	"2"	"4"	"0"	"271"	"1701"	"1713"	"372"	"1886"	"405"	"139"	"653"	"429"	"230"	"300"	"333"	"181"	"186"	"370"	"401"	"80"	"449"	"142"	"630"	"1358"	"838"	"1310"	"7"	"5"	"661"	"206"	"990"	"1957"	"720"	"402"	"776"	"70"	"236"	"59"	"2446"	"105"	"806"	"172"	"607"	"1306"	"77"	"2599"	"73"	"496"	"1426"	"485"	"1007"	"574"	"1640"	"542"	"265"	"345"	"762"	"150"	"2416"	"452"	"118"	"254"	"440"	"121"	"379"	"4697"	"44"	"2"	"904"	"1595"	"349"	"546"	"577"	"2746"	"0"	"666"	"193"	"114"	"644"	"192"	"30626"	"316"	"65"	"473"	"738"	"321"	"1389"	"0"	"574"	"163"	"1078"	"5564"	"278"	"90"	"1585"	"479"	"170"	"439"	"1993"	"714"	"22"	"435"	"1217"	"1276"	"6084"	"12"	"2236"	"32"	"1"	"1060"	"2"	"0"	"2240"	"424"	"874"	"1360"	"0"	"83"	"539"	"327"	"3748"	"629"	"1349"	"1333"	"1718"	"844"	"0"	"167"	"4138"	"0"	"168"	"259"	"334"	"4"	"229"	"81"	"186"	"119"	"593"	"1495"	"44"	"113"	"319"	"32"	"1207"	"2"	"208"	"100"	"234"	"3"	"4103"	"2973"	"14"	"661"	"394"	"769"	"3"	"184"	"330"	"928"	"167"	"1294"	"89"	"0"	"302"	"7234"	"7"	"94"	"0"	"2962"	"8"	"3563"	"2991"	"1570"	"1824"	"543"	"456"	"272"	"13957"	"709"	"722"	"887"	"693"	"85"	"0"	"0"	"0"	"5"	"0"	"0"	"198"	"45"	"817"	"699"	"208"	"586"	"1070"	"2"	"1"	"1"	"1"	"1"	"2"	"2"	"81"	"498"	"194"	"984"	"1339"	"554"	"200"	"1775"	"2"	"5"	"7"	"132"	"355"	"600"	"85"	"3"	"223"	"568"	"1946"	"576"	"1436"	"1252"	"1472"	"920"	"384"	"593"	"284"	"525"	"102"	"765"	"853"	"152"	"269"	"57"	"408"	"852"	"37"	"476"	"134"	"3091"	"593"	"319"	"292"	"150"	"45"	"52"	"244"	"174"	"135"	"280"	"357"	"446"	"42"	"636"	"389"	"85"	"22"	"793"	"406"	"5945"	"296"	"447"	"199"	"206"	"314"	"299"	"347"	"74"	"1"	"0"	"0"	"0"	"0"	"0"	"329"	"2407"	"36"	"293"	"227"	"1196"	"1157"	"2529"	"62"	"2"	"123"	"0"	"123"	"263"	"112"	"418"	"61"	"6"	"39"	"146"	"688"	"4028"	"396"	"1068"	"5"	"2"	"209"	"166"	"1368"	"85"	"100"	"232"	"19"	"82"	"300"	"328"	"137"	"991"	"714"	"12"	"36"	"2"	"1"	"46"	"171"	"394"	"12873"	"1"	"0"	"2"	"1465"	"845"	"174"	"2"	"0"	"4"	"224"	"116"	"1"	"1"	"234"	"939"	"56"	"245"	"52"	"3088"	"104"	"15"	"69"	"286"	"5"	"567"	"84"	"646"	"144"	"1262"	"631"	"1"	"3490"	"129"	"849"	"548"	"61"	"2"	"1161"	"336"	"49"	"219"	"74"	"64"	"163"	"12580"	"250"	"488"	"343"	"193"	"281"	"1113"	"375"	"179"	"311"	"123"	"809"	"87"	"18"	"1298"	"2"	"1"	"57"	"150"	"3513"	"599"	"150"	"177"	"129"	"1266"	"1489"	"420"	"480"	"170"	"155"	"3487"	"1454"	"358"	"335"	"318"	"31"	"238"	"375"	"525"	"15"	"300"	"807"	"325"	"85"	"108"	"9917"	"342"	"2404"	"1669"	"242"	"1113"	"2"	"350"	"360"	"102"	"242"	"1818"	"210"	"440"	"168"	"55"	"131"	"1303"	"1712"	"77"	"31"	"202"	"182"	"2663"	"845"	"792"	"4368"	"2266"	"888"	"528"	"32"	"239"	"112"	"824"	"6894"	"256"	"3599"	"1495"	"645"	"121"	"778"	"669"	"98"	"995"	"2219"	"325"	"894"	"627"	"770"	"250"	"501"	"766"	"346"	"309"	"3"	"304"	"750"	"298"	"2264"	"0"	"3"	"316"	"143"	"1273"	"7388"	"861"	"752"	"557"	"6192"	"230"	"684"	"234"	"329"	"175"	"132"	"353"	"8"	"238"	"58"	"722"	"0"	"1"	"9"	"1181"	"90"	"646"	"858"	"111"	"91"	"943"	"16"	"1454"	"71"	"340"	"109"	"252"	"465"	"4102"	"1005"	"42"	"2"	"1"	"467"	"788"	"101"	"1348"	"62"	"477"	"133"	"226"	"678"	"2"	"34"	"132"	"843"	"14"	"61"	"276"	"172"	"2823"	"476"	"123"	"381"	"374"	"44"	"47"	"736"	"192"	"22"	"756"	"19"	"172"	"111"	"1487"	"480"	"389"	"213"	"192"	"429"	"236"	"171"	"351"	"185"	"45"	"995"	"799"	"715"	"65"	"312"	"926"	"612"	"380"	"115"	"537"	"196"	"1584"	"168"	"436"	"50"	"1571"	"15"	"144"	"108"	"345"	"62"	"11577"	"92"	"15045"	"3083"	"207"	"58"	"144"	"55"	"100"	"2980"	"4212"	"1342"	"576"	"410"	"143"	"449"	"549"	"480"	"467"	"3711"	"122"	"549"	"3132"	"128"	"35"	"9"	"1825"	"494"	"233"	"278"	"851"	"800"	"32"	"1190"	"178"	"996"	"52"	"445"	"1281"	"347"	"1764"	"30"	"250"	"202"	"242"	"91"	"1023"	"77"	"1"	"53"	"908"	"476"	"227"	"733"	"3701"	"540"	"2"	"176"	"816"	"561"	"256"	"450"	"18"	"42"	"781"	"801"	"1899"	"135"	"285"	"35"	"76"	"3030"	"757"	"1720"	"102"	"7488"	"8"	"453"	"115"	"1059"	"2"	"288"	"353"	"448"	"459"	"1016"	"13"	"3"	"1096"	"587"	"132"	"136"	"712"	"1362"	"2223"	"1241"	"1600"	"23432"	"900"	"72"	"3349"	"2423"	"0"	"1409"	"1176"	"93"	"9"	"968"	"2102"	"973"	"2"	"387"	"313"	"1"	"858"	"0"	"1109"	"723"	"8"	"1"	"81"	"62"	"170"	"385"	"11"	"331"	"4"	"26"	"70"	"58"	"225"	"1648"	"414"	"679"	"358"	"16"	"10"	"812"	"9"	"300"	"308"	"1902"	"123"	"1062"	"3280"	"160"	"5"	"640"	"87"	"436"	"585"	"141"	"178"	"0"	"11"	"0"	"0"	"2194"	"0"	"68"	"791"	"45"	"520"	"277"	"273"	"78"	"0"	"21"	"5"	"51"	"1257"	"326"	"34"	"104"	"56"	"368"	"60"	"1039"	"29"	"695"	"1035"	"129"	"1184"	"186"	"555"	"66"	"83"	"8368"	"287"	"327"	"545"	"248"	"438"	"84"	"474"	"13"	"6314"	"6"	"12"	"231"	"284"	"116"	"99"	"61"	"140"	"1253"	"165"	"17"	"135"	"2506"	"540"	"253"	"1398"	"685"	"182"	"675"	"67"	"6"	"2759"	"384"	"28"	"146"	"557"	"10"	"302"	"431"	"90"	"190"	"190"	"1956"	"257"	"576"	"157"	"212"	"158"	"392"	"1287"	"2"	"1061"	"1641"	"2591"	"23"	"0"	"944"	"258"	"22"	"5161"	"0"	"314"	"18"	"3"	"719"	"0"	"1276"	"354"	"73"	"1094"	"8"	"12"	"4"	"359"	"103"	"1174"	"1027"	"84"	"702"	"3"	"4656"	"133"	"3"	"1"	"4"	"0"	"444"	"0"	"2662"	"3014"	"1213"	"2108"	"77"	"282"	"221"	"270"	"31"	"24796"	"152"	"2114"	"0"	"0"	"893"	"2321"	"722"	"305"	"168"	"690"	"318"	"4"	"92"	"24"	"31"	"817"	"22"	"2112"	"808"	"49"	"40"	"39"	"25"	"39"	"211"	"64"	"5885"	"1972"	"989"	"0"	"261"	"828"	"218"	"105"	"638"	"317"	"141"	"770"	"1475"	"598"	"266"	"1303"	"876"	"291"	"2398"	"62"	"142"	"541"	"75"	"9"	"279"	"5502"	"44"	"0"	"161"	"38"	"180"	"127"	"42"	"348"	"4283"	"29"	"1230"	"413"	"769"	"840"	"570"	"138"	"272"	"120"	"3485"	"0"	"2"	"1"	"882"	"317"	"3751"	"39"	"178"	"403"	"194"	"70"	"1751"	"1019"	"1226"	"0"	"487"	"1517"	"1"	"33"	"765"	"51"	"501"	"34"	"15"	"153"	"879"	"106"	"56"	"82"	"14090"	"10"	"110"	"277"	"2689"	"258"	"180"	"286"	"128"	"1718"	"918"	"2466"	"5431"	"1133"	"864"	"670"	"417"	"2074"	"39460"	"39"	"1568"	"125"	"150"	"105"	"543"	"273"	"362"	"8375"	"99"	"37"	"8882"	"2"	"743"	"161"	"331"	"1216"	"265"	"446"	"80"	"802"	"206"	"648"	"1059"	"9"	"487"	"982"	"260"	"496"	"219"	"564"	"282"	"1286"	"911"	"455"	"395"	"270"	"266"	"231"	"1221"	"412"	"63"	"685"	"208"	"162"	"125"	"509"	"179"	"210"	"459"	"6716"	"172"	"1396"	"451"	"294"	"56"	"4266"	"42"	"99"	"43"	"94"	"223"	"2629"	"169"	"837"	"189"	"17"	"3225"	"577"	"659"	"438"	"18"	"1112"	"68"	"267"	"121"	"5572"	"1216"	"654"	"2093"	"33"	"3272"	"17"	"161"	"281"	"541"	"0"	"161"	"155"	"449"	"3824"	"134"	"39"	"1736"	"179"	"62"	"4"	"80"	"3235"	"1749"	"1787"	"42"	"273"	"394"	"6183"	"856"	"87"	"968"	"154"	"1728"	"48"	"8"	"89"	"296"	"211"	"561"	"428"	"141"	"564"	"103"	"0"	"0"	"72"	"86"	"161"	"1083"	"1829"	"1349"	"131"	"9"	"2445"	"72"	"757"	"149"	"1"	"373"	"77"	"90"	"29"	"158"	"370"	"0"	"3"	"375"	"113"	"540"	"13"	"581"	"114"	"1498"	"895"	"280"	"0"	"68"	"1028"	"151"	"110"	"454"	"310"	"97"	"107"	"1226"	"974"	"373"	"479"	"763"	"853"	"345"	"1"	"427"	"264"	"733"	"152"	"76"	"108"	"5"	"877"	"2271"	"1735"	"214"	"0"	"1107"	"1921"	"928"	"473"	"140"	"471"	"187"	"440"	"668"	"222"	"182"	"1"	"2"	"164"	"665"	"654"	"19"	"141"	"254"	"186"	"2"	"1359"	"43"	"145"	"92"	"1"	"8"	"2360"	"2"	"108"	"532"	"48"	"454"	"569"	"115"	"114"	"3"	"630"	"271"	"358"	"25"	"72"	"23"	"3"	"0"	"54"	"34"	"0"	"16"	"3"	"1277"	"231"	"320"	"5"	"766"	"2"	"0"	"372"	"53"	"2"	"0"	"0"	"0"	"0"	"12"	"2"	"1"	"0"	"1"	"3"	"558"	"0"	"69"	"104"	"240"	"197"	"61"	"341"	"1"	"2"	"0"	"0"	"0"	"0"	"1"	"1"	"0"	"1"	"0"	"6"	"861"	"240"	"1309"	"281"	"47"	"55"	"87"	"158"	"575"	"270"	"7"	"65"	"91"	"311"	"240"	"925"	"532"	"109"	"1056"	"1"	"214"	"0"	"0"	"450"	"654"	"335"	"2182"	"413"	"273"	"138"	"311"	"56"	"250"	"302"	"4774"	"12"	"5689"	"208"	"641"	"1010"	"89"	"1"	"8"	"671"	"18"	"141"	"1298"	"5"	"194"	"945"	"3500"	"22"	"110"	"255"	"83"	"308"	"160"	"218"	"243"	"771"	"8"	"1229"	"1164"	"172"	"136"	"84"	"440"	"1727"	"1596"	"56"	"645"	"326"	"52"	"375"	"5719"	"419"	"240"	"1115"	"122"	"309"	"181"	"256"	"183"	"6062"	"378"	"2151"	"492"	"1321"	"4"	"3"	"2"	"63"	"6"	"704"	"87"	"1501"	"394"	"1198"	"195"	"68"	"112"	"2100"	"244"	"291"	"9"	"2773"	"150"	"296"	"169"	"127"	"2284"	"43"	"685"	"390"	"6229"	"860"	"989"	"2927"	"22"	"103"	"444"	"179"	"2505"	"107"	"251"	"223"	"1306"	"614"	"169"	"519"	"1291"	"90"	"777"	"1355"	"1351"	"372"	"23"	"718"	"1380"	"3554"	"913"	"595"	"257"	"1169"	"173"	"269"	"1019"	"354"	"305"	"28"	"3"	"27"	"4"	"271"	"184"	"567"	"166"	"0"	"0"	"0"	"139"	"60"	"0"	"675"	"388"	"796"	"523"	"1150"	"680"	"118"	"652"	"689"	"1399"	"505"	"1108"	"2"	"265"	"805"	"109"	"49"	"122"	"114"	"1334"	"125"	"55"	"233"	"42"	"787"	"191"	"333"	"43"	"51"	"661"	"21"	"111"	"5095"	"48146"	"64"	"1579"	"2299"	"230"	"2"	"1150"	"338"	"1458"	"1433"	"941"	"8"	"1141"	"359"	"15"	"713"	"164"	"1438"	"149"	"485"	"6"	"2"	"68"	"239"	"752"	"251"	"223"	"455"	"789"	"169"	"309"	"719"	"93"	"733"	"40"	"906"	"689"	"7"	"215"	"2606"	"1104"	"93"	"109"	"865"	"62"	"1"	"145"	"457"	"2305"	"1362"	"565"	"312"	"139"	"11740"	"6135"	"66"	"2004"	"480"	"0"	"8296"	"1397"	"577"	"2"	"0"	"1"	"1"	"0"	"312"	"746"	"20"	"177"	"497"	"78"	"2381"	"443"	"877"	"119"	"69"	"0"	"700"	"3057"	"210"	"594"	"5"	"4"	"262"	"197"	"2233"	"99"	"944"	"127"	"1374"	"74"	"1048"	"120"	"3"	"181"	"473"	"611"	"2"	"178"	"736"	"18"	"181"	"342"	"53"	"351"	"284"	"562"	"830"	"145"	"4"	"69"	"251"	"1"	"19642"	"944"	"5"	"15"	"573"	"69"	"58"	"1273"	"2532"	"2406"	"398"	"322"	"175"	"160"	"810"	"16"	"1080"	"32"	"112"	"113"	"1177"	"617"	"22"	"334"	"7282"	"1609"	"8273"	"13"	"10"	"4"	"334"	"2398"	"590"	"1"	"24"	"603"	"1561"	"132"	"368"	"5"	"280"	"1248"	"238"	"2"	"2"	"0"	"1129"	"592"	"39"	"631"	"1590"	"244"	"4893"	"135"	"32"	"1094"	"1"	"398"	"126"	"2530"	"1314"	"6334"	"6537"	"0"	"433"	"3142"	"2923"	"1"	"2"	"436"	"2800"	"1275"	"461"	"1022"	"0"	"0"	"72"	"615"	"392"	"380"	"412"	"0"	"0"	"20"	"19"	"101"	"479"	"0"	"19"	"22"	"2"	"7"	"814"	"473"	"1405"	"606"	"999"	"1623"	"963"	"310"	"181"	"1302"	"380"	"181"	"1385"	"681"	"274"	"0"	"96"	"245"	"442"	"7149"	"494"	"201"	"816"	"873"	"70"	"204"	"1214"	"474"	"4"	"403"	"104"	"374"	"425"	"241"	"185"	"194"	"608"	"2466"	"1"	"274"	"2"	"166"	"1664"	"286"	"249"	"273"	"668"	"75"	"105"	"666"	"663"	"1313"	"43"	"58"	"425"	"1917"	"364"	"465"	"2440"	"411"	"12"	"13"	"75"	"216"	"4"	"23"	"420"	"0"	"16"	"302"	"491"	"10"	"1843"	"947"	"180"	"106"	"402"	"384"	"44"	"783"	"552"	"235"	"169"	"15"	"3150"	"1842"	"197"	"656"	"905"	"1077"	"89"	"103"	"1042"	"110"	"214"	"676"	"347"	"8769"	"0"	"0"	"0"	"1820"	"103"	"187"	"566"	"443"	"985"	"1038"	"31"	"213"	"129"	"446"	"302"	"4422"	"158"	"145"	"486"	"8"	"23"	"1887"	"251"	"283"	"228"	"1"	"79"	"2403"	"1327"	"177"	"3034"	"2119"	"842"	"1366"	"50"	"48"	"3455"	"53"	"9479"	"3415"	"1648"	"411"	"1"	"1"	"20"	"154"	"32"	"221"	"11"	"605"	"258"	"43"	"41"	"445"	"574"	"625"	"4420"	"510"	"2350"	"55"	"78"	"3137"	"281"	"587"	"1196"	"938"	"338"	"1534"	"272"	"798"	"472"	"390"	"836"	"83"	"321"	"582"	"205"	"1056"	"5"	"780"	"264"	"97"	"1979"	"589"	"324"	"131"	"1448"	"68"	"95"	"40"	"269"	"345"	"193"	"56"	"4813"	"810"	"102"	"2489"	"61"	"400"	"410"	"49"	"313"	"115"	"254"	"2439"	"472"	"887"	"707"	"1157"	"1577"	"2743"	"3"	"534"	"444"	"821"	"271"	"867"	"357"	"1445"	"4"	"7810"	"0"	"0"	"0"	"11"	"7"	"403"	"8"	"1"	"8"	"1"	"0"	"2134"	"59"	"661"	"422"	"551"	"696"	"2"	"362"	"595"	"136"	"121"	"2218"	"823"	"346"	"0"	"3"	"9"	"1"	"2662"	"486"	"45"	"792"	"57"	"1637"	"441"	"648"	"129"	"2339"	"339"	"11"	"143"	"1"	"138"	"1282"	"27"	"505"	"794"	"66"	"421"	"112"	"180"	"90"	"495"	"175"	"185"	"1699"	"60"	"101"	"760"	"0"	"726"	"155"	"616"	"2"	"11"	"163"	"614"	"201"	"15"	"3"	"366"	"549"	"114"	"374"	"86"	"20"	"47"	"1127"	"739"	"337"	"2"	"892"	"199"	"629"	"1462"	"300"	"708"	"174"	"412"	"465"	"1098"	"4"	"422"	"1184"	"69"	"80"	"60"	"111"	"5"	"17"	"1426"	"329"	"48"	"393"	"306"	"108"	"2313"	"417"	"34"	"204"	"669"	"1831"	"222"	"1777"	"1973"	"1326"	"24"	"1"	"269"	"1176"	"438"	"190"	"267"	"691"	"33"	"72"	"2501"	"1349"	"125"	"124"	"95"	"97"	"899"	"798"	"185"	"143"	"70"	"304"	"1637"	"318"	"1687"	"251"	"172"	"1135"	"105"	"203"	"337"	"600"	"627"	"1859"	"1365"	"126"	"484"	"598"	"1676"	"584"	"139"	"603"	"537"	"2750"	"5189"	"744"	"389"	"4949"	"21"	"93"	"20"	"151"	"236"	"1"	"3966"	"635"	"913"	"33"	"888"	"418"	"759"	"19"	"699"	"5"	"26"	"8243"	"919"	"281"	"1713"	"163"	"366"	"961"	"8"	"16025"	"22142"	"3279"	"234"	"360"	"142"	"187"	"3056"	"3579"	"784"	"7350"	"109"	"78"	"888"	"171"	"18"	"18"	"133"	"32"	"3247"	"486"	"6"	"1"	"6"	"193"	"28"	"1"	"0"	"1192"	"633"	"156"	"13"	"68"	"37"	"462"	"77"	"870"	"0"	"19"	"58"	"636"	"428"	"40"	"184"	"767"	"117"	"43705"	"138"	"1688"	"298"	"1718"	"326"	"0"	"7"	"2351"	"279"	"137"	"0"	"659"	"2"	"0"	"0"	"1"	"1"	"0"	"0"	"469"	"16"	"102"	"909"	"90"	"1068"	"0"	"1"	"0"	"13"	"22"	"15"	"39"	"713"	"94"	"571"	"392"	"165"	"811"	"1371"	"59"	"0"	"618"	"1623"	"144"	"64"	"141"	"7"	"698"	"888"	"0"	"0"	"178"	"10"	"2236"	"255"	"27"	"12"	"13"	"5"	"477"	"358"	"290"	"80"	"50"	"4086"	"303"	"207"	"6"	"1"	"438"	"31"	"932"	"454"	"536"	"128"	"1779"	"1325"	"92"	"165"	"210"	"210"	"19"	"346"	"333"	"1"	"250"	"61"	"0"	"597"	"1115"	"167"	"209"	"632"	"509"	"898"	"371"	"2100"	"102"	"529"	"370"	"686"	"536"	"380"	"1052"	"225"	"2564"	"60"	"2169"	"904"	"10"	"37"	"0"	"0"	"1"	"583"	"1388"	"407"	"1816"	"368"	"1123"	"1"	"1017"	"388"	"0"	"2"	"106"	"410"	"7617"	"3578"	"589"	"3960"	"244"	"0"	"290"	"112"	"1820"	"0"	"195"	"1898"	"544"	"38"	"91"	"153"	"41"	"400"	"5182"	"1489"	"312"	"374"	"716"	"145"	"151"	"1220"	"103"	"5222"	"41"	"683"	"2495"	"201"	"38"	"940"	"20"	"3126"	"1547"	"196"	"1408"	"1116"	"31"	"140"	"325"	"828"	"469"	"218"	"1068"	"279"	"91"	"333"	"20"	"725"	"466"	"302"	"0"	"38"	"2331"	"119"	"364"	"156"	"1896"	"415"	"415"	"411"	"275"	"1100"	"67"	"1160"	"204"	"0"	"197"	"822"	"6947"	"546"	"1565"	"2349"	"303"	"2253"	"1523"	"114"	"627"	"149"	"9671"	"215"	"1176"	"13"	"1283"	"8"	"328"	"173"	"1074"	"520"	"44"	"551"	"342"	"386"	"142"	"60"	"41"	"103"	"343"	"704"	"418"	"228"	"78"	"4"	"1072"	"2274"	"88"	"79"	"3489"	"72"	"227"	"121"	"1298"	"13"	"1313"	"7"	"83"	"504"	"16"	"23"	"41"	"389"	"343"	"634"	"101"	"532"	"6395"	"103"	"102"	"26"	"1"	"0"	"25"	"541"	"382"	"233"	"278"	"203"	"1159"	"126"	"936"	"578"	"1769"	"47"	"119"	"4517"	"68"	"4319"	"114"	"264"	"404"	"79"	"1533"	"2627"	"6295"	"182"	"8"	"309"	"50"	"312"	"769"	"109"	"129"	"268"	"2779"	"209"	"888"	"7420"	"159"	"339"	"23"	"124"	"106"	"328"	"763"	"377"	"208"	"365"	"669"	"91"	"0"	"31"	"1569"	"690"	"901"	"989"	"431"	"37"	"639"	"18"	"54"	"5366"	"8062"	"142"	"105"	"8766"	"579"	"1547"	"6207"	"160"	"40"	"11857"	"462"	"89"	"304"	"435"	"0"	"9"	"567"	"1002"	"499"	"5751"	"124"	"294"	"858"	"140"	"127"	"8295"	"1"	"2"	"73"	"87"	"856"	"742"	"659"	"30"	"605"	"2"	"350"	"33"	"3024"	"622"	"46"	"445"	"892"	"10"	"181"	"2650"	"636"	"595"	"701"	"895"	"414"	"734"	"68"	"14"	"12"	"28"	"71"	"680"	"3195"	"6"	"135"	"3"	"1968"	"420"	"551"	"1494"	"57"	"34"	"38"	"18776"	"698"	"92"	"330"	"16"	"945"	"952"	"1786"	"1"	"844"	"446"	"715"	"337"	"290"	"4372"	"34"	"17"	"364"	"85"	"125"	"1047"	"1792"	"78"	"425"	"99"	"3"	"219"	"384"	"9"	"263"	"328"	"1464"	"111"	"9"	"167"	"129"	"1"	"425"	"52"	"457"	"5"	"39"	"31146"	"28720"	"79"	"76"	"2597"	"1647"	"1068"	"795"	"144"	"1"	"5"	"1344"	"203"	"24"	"400"	"1298"	"11396"	"11463"	"623"	"710"	"17"	"171"	"1"	"1455"	"109"	"247"	"243"	"576"	"1264"	"98"	"4801"	"259"	"118"	"843"	"802"	"4374"	"634"	"16"	"790"	"615"	"650"	"137"	"4"	"1686"	"1630"	"1954"	"4407"	"105"	"285"	"83"	"527"	"156"	"278"	"1243"	"3548"	"1499"	"1899"	"0"	"0"	"2369"	"982"	"1203"	"192"	"34"	"275"	"46569"	"8"	"153"	"273"	"0"	"101"	"552"	"270"	"498"	"204"	"4690"	"192"	"441"	"1642"	"133"	"116"	"1"	"1023"	"876"	"138"	"10509"	"1197"	"409"	"367"	"829"	"42"	"187"	"675"	"5"	"1"	"0"	"1"	"0"	"4"	"0"	"4"	"4789"	"21"	"0"	"254"	"373"	"1255"	"847"	"19"	"112"	"4"	"68"	"0"	"5"	"838"	"0"	"0"	"0"	"0"	"2"	"1019"	"198"	"536"	"415"	"1224"	"103"	"2824"	"324"	"624"	"862"	"383"	"235"	"222"	"31"	"112"	"589"	"560"	"415"	"1595"	"3254"	"2837"	"1601"	"727"	"3375"	"165"	"439"	"365"	"181"	"89"	"84"	"560"	"147"	"79"	"84"	"1061"	"1579"	"1813"	"498"	"3090"	"709"	"696"	"247"	"4914"	"14"	"9"	"41"	"73"	"480"	"228"	"745"	"1974"	"84"	"3613"	"258"	"356"	"922"	"86"	"210"	"112"	"173"	"59"	"138"	"11"	"0"	"1"	"300"	"2454"	"786"	"335"	"915"	"298"	"78"	"2"	"2"	"2"	"0"	"170"	"156"	"52"	"47"	"231"	"107"	"405"	"75"	"7717"	"65"	"17"	"464"	"290"	"767"	"592"	"207"	"149"	"150"	"1"	"26"	"705"	"1"	"1330"	"0"	"11465"	"1420"	"0"	"6"	"529"	"110"	"144"	"425"	"90"	"443"	"299"	"3"	"102"	"1733"	"1"	"338"	"796"	"7930"	"128"	"323"	"206"	"496"	"1260"	"480"	"483"	"842"	"432"	"83"	"36"	"45"	"160"	"10690"	"644"	"80"	"302"	"7454"	"170"	"798"	"0"	"62"	"1125"	"10"	"0"	"161"	"0"	"150"	"166"	"715"	"777"	"111"	"649"	"2"	"1107"	"1076"	"1"	"2"	"431"	"2922"	"0"	"0"	"1"	"91"	"845"	"304"	"231"	"988"	"6118"	"20"	"0"	"0"	"24"	"1"	"0"	"41"	"201"	"44"	"434"	"9"	"3"	"1809"	"11"	"481"	"146"	"820"	"804"	"65"	"700"	"3655"	"8"	"3"	"2640"	"39"	"908"	"0"	"9"	"0"	"3171"	"83"	"307"	"191"	"4022"	"527"	"608"	"100"	"1"	"13"	"1713"	"3487"	"4015"	"1048"	"69"	"254"	"42"	"2"	"227"	"4"	"2"	"0"	"1007"	"963"	"8015"	"26"	"122"	"998"	"160"	"754"	"446"	"423"	"2"	"0"	"252"	"0"	"0"	"459"	"148"	"210"	"451"	"1368"	"1356"	"36"	"0"	"165"	"276"	"953"	"5"	"56"	"167"	"658"	"848"	"4"	"36"	"1384"	"45"	"415"	"65"	"728"	"231"	"1205"	"1564"	"102"	"1377"	"2270"	"4779"	"122"	"3332"	"1315"	"403"	"111"	"148"	"1736"	"25"	"527"	"319"	"112"	"649"	"941"	"0"	"1460"	"2463"	"1566"	"333"	"3354"	"2230"	"332"	"94"	"427"	"380"	"128"	"1255"	"79"	"48"	"501"	"205"	"316"	"2031"	"8120"	"1700"	"369"	"261"	"96"	"554"	"45"	"279"	"266"	"349"	"751"	"203"	"0"	"89"	"974"	"691"	"418"	"366"	"257"	"2465"	"2861"	"144"	"196"	"299"	"67"	"316"	"817"	"56"	"440"	"211"	"26"	"5"	"77"	"220"	"77"	"47"	"88"	"0"	"277"	"548"	"1176"	"326"	"324"	"274"	"205"	"1201"	"992"	"3"	"68"	"754"	"421"	"51"	"3"	"240"	"1"	"6"	"1100"	"5071"	"64"	"98"	"309"	"35"	"866"	"282"	"455"	"136"	"904"	"789"	"166"	"816"	"75"	"1399"	"512"	"1"	"5762"	"30"	"366"	"582"	"150"	"0"	"5"	"2"	"0"	"1"	"0"	"1"	"0"	"0"	"0"	"0"	"1"	"0"	"0"	"3"	"1"	"792"	"38"	"1"	"90"	"464"	"1"	"404"	"64"	"475"	"239"	"4"	"159"	"289"	"1822"	"496"	"93"	"102"	"10"	"16"	"0"	"41"	"72"	"21"	"4118"	"1916"	"2158"	"735"	"0"	"493"	"1302"	"463"	"1371"	"83"	"113"	"124"	"500"	"386"	"474"	"1971"	"387"	"4208"	"507"	"90"	"4915"	"152"	"968"	"8759"	"131"	"1"	"214"	"239"	"29"	"844"	"3670"	"501"	"736"	"92"	"2989"	"47"	"1345"	"520"	"138"	"1060"	"850"	"546"	"667"	"151"	"11"	"8"	"168"	"395"	"0"	"7777"	"4129"	"179"	"886"	"76"	"499"	"262"	"531"	"646"	"187"	"1"	"4"	"166"	"43"	"1615"	"177"	"0"	"3"	"1021"	"195"	"0"	"232"	"173"	"369"	"141"	"33"	"231"	"331"	"993"	"319"	"151"	"49"	"130"	"785"	"94"	"840"	"466"	"259"	"549"	"50"	"1526"	"124"	"537"	"105"	"1"	"570"	"519"	"178"	"462"	"574"	"815"	"306"	"294"	"379"	"707"	"3"	"684"	"156"	"18"	"667"	"269"	"548"	"197"	"70"	"139"	"24"	"5"	"511"	"249"	"2439"	"682"	"5262"	"2912"	"82"	"534"	"1907"	"539"	"2445"	"631"	"2045"	"5"	"3420"	"575"	"1944"	"10109"	"236"	"2371"	"78"	"1497"	"217"	"1930"	"3"	"58"	"21"	"20"	"33"	"1030"	"3"	"552"	"158"	"357"	"537"	"67"	"98"	"4"	"101"	"108"	"450"	"206"	"438"	"4069"	"118"	"675"	"979"	"413"	"649"	"39"	"149"	"38"	"44"	"9733"	"251"	"100"	"2"	"360"	"291"	"444"	"133"	"1591"	"38"	"113"	"1876"	"320"	"48"	"0"	"1"	"0"	"494"	"429"	"1019"	"316"	"1659"	"339"	"889"	"48"	"92"	"110"	"66"	"35"	"194"	"382"	"123"	"293"	"772"	"16"	"5"	"1156"	"179"	"1370"	"430"	"114"	"259"	"343"	"53"	"1020"	"258"	"139"	"452"	"171"	"41"	"13"	"45"	"457"	"255"	"5098"	"177"	"127"	"1303"	"196"	"165"	"88"	"86"	"66"	"1133"	"201"	"1353"	"598"	"396"	"97"	"2889"	"1872"	"156"	"44"	"113"	"224"	"5"	"1"	"10"	"306"	"634"	"341"	"108"	"31"	"768"	"267"	"1265"	"273"	"88"	"1372"	"131"	"139"	"7"	"1153"	"683"	"689"	"1"	"262"	"882"	"931"	"151"	"228"	"712"	"4792"	"81"	"1"	"222"	"138"	"8614"	"3255"	"425"	"828"	"577"	"1490"	"48"	"984"	"10"	"127"	"231"	"3510"	"628"	"143"	"185"	"15"	"5"	"5"	"277"	"12"	"0"	"163"	"118"	"9"	"1769"	"3054"	"195"	"3651"	"277"	"1408"	"60"	"194"	"443"	"1423"	"126"	"1"	"62"	"0"	"60"	"299"	"1300"	"0"	"2524"	"1906"	"1471"	"223"	"2"	"0"	"526"	"98"	"1177"	"8"	"65"	"110"	"234"	"1078"	"466"	"4431"	"794"	"88"	"1691"	"300"	"21"	"126"	"12"	"256"	"133"	"315"	"0"	"149"	"97"	"11"	"463"	"22"	"125"	"1051"	"220"	"2501"	"2393"	"777"	"190"	"190"	"6034"	"438"	"24"	"88"	"1496"	"37"	"1330"	"849"	"388"	"491"	"101"	"4"	"128"	"2"	"31"	"80"	"2094"	"388"	"131"	"165"	"1022"	"986"	"239"	"433"	"5232"	"94"	"1"	"225"	"1191"	"0"	"9921"	"338"	"437"	"5366"	"3699"	"47"	"1149"	"440"	"90"	"69"	"390"	"22"	"2"	"426"	"226"	"24"	"102"	"528"	"322"	"679"	"380"	"424"	"315"	"1979"	"0"	"1008"	"782"	"3"	"1"	"1236"	"436"	"377"	"277"	"50"	"573"	"1606"	"2575"	"450"	"99"	"637"	"22"	"958"	"1363"	"1965"	"195"	"210"	"65"	"1393"	"1072"	"1382"	"188"	"451"	"217"	"318"	"407"	"257"	"145"	"76"	"2611"	"85"	"33"	"52"	"43"	"61"	"6"	"3"	"73"	"305"	"1330"	"2600"	"672"	"212"	"103"	"715"	"1453"	"804"	"5934"	"1"	"49"	"642"	"1"	"0"	"43"	"1"	"206"	"347"	"45"	"0"	"0"	"3"	"1695"	"5510"	"4991"	"2"	"0"	"258"	"1401"	"27"	"127"	"285"	"831"	"453"	"203"	"722"	"317"	"4"	"554"	"107"	"649"	"140"	"1545"	"696"	"415"	"326"	"1071"	"408"	"368"	"1140"	"4"	"3"	"995"	"60"	"45"	"921"	"941"	"10"	"1792"	"1021"	"558"	"475"	"2"	"193"	"1311"	"254"	"133"	"804"	"239"	"1617"	"75"	"338"	"0"	"418"	"2164"	"155"	"38"	"934"	"1481"	"87"	"127"	"892"	"677"	"2462"	"41"	"989"	"243"	"2289"	"2"	"1"	"596"	"10646"	"70"	"1"	"0"	"0"	"98"	"0"	"363"	"6155"	"788"	"2667"	"142"	"1392"	"2260"	"141"	"228"	"811"	"15"	"325"	"5"	"64"	"157"	"5605"	"949"	"238"	"226"	"89"	"2250"	"859"	"9"	"304"	"0"	"1447"	"71"	"276"	"1068"	"641"	"1321"	"120"	"737"	"97"	"5"	"18"	"2395"	"6003"	"6900"	"5147"	"1350"	"0"	"10725"	"532"	"405"	"531"	"146"	"10738"	"11852"	"3382"	"218"	"4567"	"1475"	"1551"	"13"	"24"	"812"	"313"	"1268"	"993"	"1249"	"8971"	"224"	"1"	"0"	"1"	"270"	"53"	"327"	"1562"	"5"	"379"	"3"	"101"	"805"	"101"	"1518"	"381"	"171"	"99"	"404"	"839"	"299"	"40"	"843"	"46"	"289"	"138"	"164"	"1049"	"965"	"0"	"2447"	"262"	"563"	"182"	"2"	"372"	"0"	"2244"	"0"	"5"	"435"	"248"	"818"	"514"	"57"	"757"	"31"	"651"	"3941"	"1549"	"479"	"41"	"3"	"7132"	"346"	"481"	"1092"	"2343"	"2532"	"298"	"160"	"699"	"170"	"2795"	"150"	"1048"	"1465"	"1633"	"364"	"218"	"11404"	"343"	"296"	"1"	"204"	"153"	"313"	"16"	"291"	"368"	"2549"	"1784"	"978"	"95"	"7957"	"569"	"7"	"69"	"31"	"3"	"3"	"5"	"1"	"279"	"2"	"120"	"2727"	"277"	"1278"	"114"	"228"	"1675"	"171"	"360"	"804"	"321"	"38"	"160"	"2814"	"7"	"483"	"116"	"502"	"545"	"6"	"35"	"91"	"301"	"29"	"972"	"1308"	"15"	"439"	"241"	"110"	"285"	"23"	"12"	"179"	"401"	"3457"	"91"	"1175"	"734"	"336"	"189"	"2386"	"517"	"58"	"1024"	"780"	"683"	"62"	"43"	"207"	"716"	"4"	"290"	"2146"	"190"	"260"	"58"	"79"	"192"	"175"	"1330"	"214"	"42"	"170"	"21"	"218"	"328"	"57"	"2375"	"12"	"2448"	"1516"	"443"	"951"	"443"	"166"	"175"	"1198"	"616"	"33"	"1067"	"487"	"150"	"3093"	"1117"	"231"	"13"	"7282"	"7716"	"990"	"1"	"56"	"98"	"231"	"154"	"1162"	"31"	"142"	"953"	"81"	"58"	"1249"	"32"	"19"	"241"	"541"	"993"	"12"	"126"	"51"	"622"	"69"	"102"	"485"	"122"	"1"	"1364"	"1650"	"962"	"1826"	"221"	"2073"	"217"	"1689"	"39"	"667"	"6"	"31"	"15"	"13"	"0"	"9460"	"360"	"30"	"1963"	"5625"	"1817"	"12012"	"65"	"221"	"3084"	"1610"	"88"	"1031"	"7267"	"294"	"751"	"175"	"1896"	"541"	"75"	"2021"	"1698"	"56"	"1701"	"134"	"31022"	"910"	"396"	"1023"	"308"	"712"	"785"	"12"	"12"	"9"	"177"	"1672"	"7"	"2961"	"71"	"362"	"0"	"1196"	"660"	"123"	"679"	"17646"	"113"	"1884"	"312"	"500"	"0"	"2"	"0"	"2"	"0"	"365"	"327"	"2"	"24"	"328"	"284"	"1813"	"14"	"21"	"1049"	"16"	"323"	"56"	"171"	"1614"	"0"	"898"	"2079"	"264"	"921"	"30"	"0"	"7"	"2"	"1342"	"1"	"135"	"34"	"75"	"3464"	"934"	"239"	"70"	"261"	"789"	"178"	"91"	"107"	"11110"	"319"	"10"	"1545"	"977"	"1172"	"421"	"2165"	"774"	"473"	"160"	"47"	"507"	"41"	"1894"	"707"	"143"	"13"	"5209"	"339"	"194"	"180"	"51"	"1151"	"46"	"243"	"977"	"86"	"2302"	"746"	"982"	"557"	"774"	"0"	"471"	"16"	"562"	"70"	"124"	"656"	"300"	"3299"	"1025"	"26"	"20"	"83"	"802"	"779"	"103"	"99"	"98"	"176"	"701"	"51839"	"75"	"56"	"2339"	"699"	"13"	"793"	"219"	"5"	"376"	"230"	"257"	"290"	"3712"	"70"	"1484"	"109"	"169"	"68"	"0"	"0"	"698"	"226"	"90"	"150"	"14"	"9"	"10"	"0"	"2"	"773"	"17"	"5"	"0"	"673"	"0"	"20"	"5"	"4"	"2"	"1562"	"821"	"104"	"429"	"349"	"131"	"255"	"102"	"94"	"250"	"1215"	"326"	"322"	"763"	"38"	"412"	"1888"	"540"	"3"	"3201"	"0"	"121"	"1532"	"0"	"0"	"0"	"414"	"8"	"320"	"237"	"67"	"657"	"331"	"415"	"194"	"384"	"178"	"806"	"1332"	"50228"	"94"	"34"	"1"	"2125"	"622"	"6948"	"146"	"20"	"8733"	"1114"	"907"	"120"	"14"	"131"	"18453"	"1657"	"867"	"25"	"584"	"276"	"2021"	"126"	"10"	"180"	"161"	"1670"	"50"	"350"	"47"	"746"	"750"	"303"	"178"	"239"	"85"	"27"	"2335"	"27"	"4760"	"1215"	"544"	"7"	"353"	"193"	"5"	"0"	"1"	"6995"	"207"	"419"	"706"	"230"	"1"	"4"	"2519"	"84"	"115"	"3"	"0"	"1177"	"3469"	"999"	"1301"	"785"	"188"	"2"	"1"	"2"	"2"	"6"	"0"	"41"	"109"	"128"	"787"	"39"	"231"	"297"	"21"	"852"	"17478"	"0"	"6"	"267"	"418"	"5"	"125"	"1"	"459"	"1404"	"0"	"395"	"389"	"54"	"742"	"64"	"1126"	"1"	"83"	"0"	"0"	"4065"	"29581"	"1155"	"192"	"327"	"802"	"6"	"357"	"826"	"192"	"1127"	"505"	"438"	"116"	"242"	"258"	"0"	"4"	"11"	"208"	"3"	"0"	"0"	"3"	"443"	"180"	"109"	"1"	"30"	"3"	"4"	"341"	"81"	"356"	"693"	"1334"	"2316"	"32"	"100"	"47"	"850"	"1758"	"352"	"141"	"754"	"145"	"233"	"1596"	"94"	"251"	"317"	"3598"	"2300"	"158"	"419"	"19"	"165"	"49"	"734"	"2036"	"199"	"745"	"735"	"301"	"14"	"189"	"1084"	"42"	"675"	"168"	"112"	"424"	"232"	"147"	"13"	"2"	"4"	"4"	"27"	"359"	"209"	"212"	"167"	"72"	"15"	"59"	"2515"	"93"	"112"	"18"	"179"	"22"	"983"	"448"	"21"	"454"	"217"	"63"	"504"	"28"	"29"	"402"	"4368"	"101"	"3"	"1797"	"95"	"0"	"168"	"282"	"4598"	"166"	"2"	"449"	"2131"	"681"	"8299"	"793"	"255"	"168"	"1289"	"82"	"263"	"176"	"2788"	"379"	"2642"	"1353"	"35"	"1341"	"547"	"1768"	"1125"	"7243"	"397"	"168"	"0"	"78"	"42"	"143"	"2924"	"186"	"1427"	"2382"	"198"	"179"	"16"	"71"	"1593"	"233"	"29"	"19092"	"98"	"496"	"3683"	"394"	"229"	"94"	"106"	"1211"	"1257"	"107"	"672"	"1000"	"818"	"189"	"1496"	"66"	"206"	"26"	"65"	"199"	"385"	"3910"	"6"	"663"	"5868"	"2"	"79"	"198"	"211"	"842"	"209"	"423"	"266"	"337"	"963"	"208"	"2089"	"180"	"1116"	"372"	"17"	"37"	"315"	"1664"	"547"	"3"	"270"	"198"	"992"	"203"	"201"	"2808"	"145"	"13"	"1847"	"39"	"817"	"1267"	"348"	"4328"	"133"	"50"	"518"	"7"	"315"	"1049"	"3515"	"717"	"1164"	"219"	"4485"	"254"	"225"	"450"	"580"	"976"	"9"	"17"	"578"	"568"	"1252"	"285"	"202"	"516"	"856"	"80"	"7"	"5"	"153"	"474"	"1085"	"164"	"221"	"26"	"71"	"13855"	"337"	"138"	"64"	"421"	"51"	"49"	"447"	"26"	"1885"	"269"	"462"	"325"	"1"	"559"	"307"	"901"	"949"	"201"	"705"	"336"	"2108"	"1082"	"212"	"2936"	"209"	"75"	"121"	"393"	"1225"	"548"	"823"	"95"	"0"	"760"	"13"	"27"	"368"	"660"	"6850"	"510"	"5"	"1"	"2234"	"740"	"1196"	"707"	"2038"	"12268"	"5749"	"190"	"5813"	"982"	"19123"	"236"	"2"	"1"	"4"	"216"	"7212"	"1113"	"325"	"91"	"219"	"85"	"880"	"121"	"295"	"294"	"377"	"0"	"332"	"244"	"52"	"3380"	"723"	"1"	"135"	"167"	"585"	"41"	"3261"	"640"	"224"	"0"	"4"	"1341"	"346"	"437"	"1165"	"1223"	"4649"	"667"	"857"	"293"	"1036"	"147"	"153"	"690"	"54"	"257"	"711"	"1535"	"52"	"332"	"26"	"273"	"2758"	"160"	"295"	"6"	"254"	"1199"	"149"	"403"	"487"	"356"	"570"	"61"	"215"	"7"	"441"	"23699"	"928"	"442"	"35"	"786"	"805"	"6"	"1889"	"284"	"62"	"225"	"67"	"512"	"0"	"4713"	"389"	"2482"	"317"	"764"	"495"	"2667"	"422"	"92"	"302"	"225"	"533"	"417"	"462"	"357"	"370"	"68"	"220"	"1509"	"2"	"3470"	"155"	"1580"	"92"	"190"	"12"	"325"	"1"	"148"	"1988"	"558"	"369"	"196"	"1032"	"604"	"3178"	"72"	"59"	"18"	"729"	"330"	"127"	"118"	"238"	"1219"	"252"	"238"	"77"	"1435"	"217"	"771"	"4435"	"1439"	"804"	"93"	"336"	"364"	"428"	"14"	"366"	"542"	"714"	"504"	"156"	"488"	"15"	"962"	"88"	"566"	"197"	"64"	"411"	"5"	"48"	"135"	"477"	"443"	"90"	"444"	"139"	"437"	"0"	"1345"	"80"	"2155"	"142"	"467"	"0"	"318"	"294"	"8"	"4728"	"1451"	"669"	"837"	"1047"	"2099"	"289"	"1298"	"7243"	"2339"	"2662"	"1189"	"2691"	"919"	"157"	"5320"	"1745"	"375"	"2387"	"1179"	"1217"	"392"	"922"	"2206"	"2578"	"577"	"630"	"171"	"6987"	"14276"	"678"	"745"	"3"	"50"	"2"	"469"	"430"	"53836"	"1026"	"994"	"1104"	"4138"	"465"	"1146"	"709"	"0"	"58"	"1401"	"7297"	"4329"	"16"	"746"	"2822"	"282"	"513"	"38"	"686"	"304"	"34"	"17"	"53"	"41"	"0"	"0"	"2"	"3"	"0"	"1"	"1"	"265"	"1273"	"140"	"672"	"33"	"29"	"150"	"3"	"3777"	"2643"	"545"	"0"	"41"	"860"	"21"	"247"	"473"	"223"	"1935"	"1"	"204"	"72"	"13843"	"0"	"257"	"3690"	"5204"	"6492"	"70"	"317"	"927"	"3064"	"1412"	"1008"	"11816"	"3088"	"1140"	"8"	"590"	"445"	"482"	"116"	"790"	"10"	"1919"	"241"	"246"	"293"	"680"	"19"	"97"	"588"	"1146"	"196"	"8795"	"207"	"1144"	"354"	"583"	"13"	"38"	"269"	"323"	"195"	"401"	"140"	"139"	"496"	"0"	"0"	"1738"	"702"	"1200"	"630"	"772"	"222"	"947"	"1266"	"356"	"3390"	"3916"	"341"	"1032"	"300"	"179"	"5"	"7258"	"164"	"1758"	"838"	"659"	"83"	"166"	"383"	"9"	"1"	"656"	"78"	"3195"	"905"	"125"	"276"	"2397"	"756"	"149"	"122"	"2850"	"867"	"581"	"33304"	"747"	"511"	"9"	"507"	"316"	"478"	"4044"	"1030"	"164"	"59453"	"368"	"50"	"0"	"435"	"1899"	"171"	"303"	"954"	"110"	"1789"	"1395"	"390"	"7"	"251"	"382"	"0"	"1"	"5047"	"1090"	"431"	"226"	"1696"	"343"	"253"	"833"	"670"	"1643"	"890"	"12"	"507"	"1714"	"106"	"1891"	"569"	"298"	"599"	"7"	"76"	"1868"	"4538"	"12570"	"2804"	"777"	"186"	"2030"	"3126"	"1942"	"1743"	"161"	"2163"	"1685"	"3451"	"43"	"342"	"193"	"2227"	"3532"	"81"	"2535"	"1774"	"354"	"403"	"170"	"558"	"111"	"4"	"588"	"126"	"4"	"566"	"24"	"11"	"2006"	"901"	"182"	"102"	"1386"	"485"	"269"	"479"	"688"	"387"	"165"	"21"	"354"	"93"	"56"	"969"	"523"	"3"	"650"	"1011"	"33"	"310"	"396"	"193"	"22"	"427"	"2"	"166"	"5"	"389"	"163"	"0"	"0"	"0"	"7"	"7"	"0"	"81"	"769"	"744"	"135"	"177"	"0"	"0"	"7"	"53"	"388"	"544"	"2196"	"555"	"122"	"599"	"242"	"2512"	"6"	"5"	"332"	"315"	"1130"	"124"	"0"	"3785"	"7956"	"1919"	"417"	"982"	"162"	"718"	"1322"	"103"	"33"	"327"	"705"	"705"	"156"	"10754"	"118"	"1869"	"222"	"35"	"135"	"78"	"401"	"1596"	"4"	"16"	"428"	"30"	"510"	"824"	"87"	"304"	"658"	"110"	"257"	"10"	"134"	"60"	"1167"	"2851"	"325"	"226"	"37"	"339"	"152"	"21"	"21"	"572"	"294"	"89"	"1793"	"298"	"42"	"1578"	"138"	"905"	"106"	"1608"	"1135"	"0"	"733"	"275"	"6306"	"0"	"0"	"0"	"0"	"0"	"0"	"0"	"0"	"0"	"0"	"0"	"0"	"0"	"0"	"0"	"0"	"0"	"0"	"0"	"0"	"0"	"0"	"0"	"0"	"0"	"0"	"0"	"27"	"1775"	"1254"	"938"	"2417"	"5354"	"13"	"442"	"1832"	"368"	"489"	"227"	"238"	"2404"	"1712"	"207"	"562"	"98"	"3697"	"630"	"20"	"0"	"0"	"0"	"0"	"0"	"0"	"1438"	"30"	"159"	"408"	"2669"	"600"	"153"	"577"	"338"	"164"	"531"	"1"	"72"	"1281"	"4119"	"1"	"6598"	"76"	"1101"	"340"	"229"	"67"	"37"	"1604"	"158"	"234"	"360"	"72"	"0"	"0"	"6"	"0"	"151"	"982"	"855"	"128"	"494"	"115"	"1323"	"559"	"233"	"45"	"351"	"530"	"979"	"1109"	"176"	"17"	"294"	"1276"	"147"	"2416"	"0"	"49"	"96"	"2210"	"1204"	"404"	"113"	"1"	"71"	"544"	"120"	"195"	"329"	"466"	"1197"	"1533"	"411"	"229"	"4958"	"149"	"2119"	"279"	"122"	"327"	"866"	"429"	"1178"	"1681"	"860"	"158"	"114"	"214"	"12"	"80"	"14"	"160"	"178"	"197"	"493"	"181"	"9264"	"2901"	"28"	"576"	"147"	"127"	"375"	"3"	"190"	"2317"	"711"	"0"	"2"	"5"	"0"	"3"	"0"	"0"	"0"	"1"	"833"	"692"	"6431"	"418"	"2828"	"502"	"374"	"1288"	"266"	"4992"	"394"	"74"	"161"	"0"	"2499"	"0"	"1390"	"20"	"1154"	"88"	"27"	"4831"	"70"	"220"	"300"	"2358"	"1316"	"2132"	"1"	"276"	"419"	"2234"	"2203"	"10"	"12"	"450"	"872"	"840"	"747"	"1499"	"130"	"832"	"901"	"311"	"5"	"17"	"228"	"41"	"4"	"1456"	"1703"	"1192"	"120"	"201"	"78"	"682"	"861"	"70"	"1974"	"74"	"94"	"275"	"11667"	"486"	"3923"	"701"	"1315"	"11"	"152"	"597"	"296"	"2401"	"974"	"263"	"4"	"2993"	"412"	"133"	"7178"	"156"	"3"	"331"	"39"	"637"	"20"	"4276"	"106"	"968"	"14546"	"311"	"475"	"2805"	"750"	"123"	"495"	"474"	"4917"	"1232"	"267"	"176"	"126"	"430"	"8848"	"1366"	"2737"	"270"	"660"	"293"	"16"	"405"	"5920"	"185"	"388"	"3099"	"1188"	"1029"	"760"	"375"	"188"	"573"	"11514"	"17669"	"1133"	"2225"	"2608"	"2177"	"110"	"14265"	"937"	"1828"	"595"	"629"	"3325"	"9472"	"50"	"51"	"466"	"10106"	"1647"	"53"	"0"	"4270"	"4366"	"1935"	"203"	"485"	"2044"	"2297"	"575"	"709"	"40"	"1517"	"134"	"1405"	"839"	"1907"	"6358"	"384"	"4871"	"1501"	"407"	"5059"	"3699"	"1457"	"1576"	"2192"	"630"	"343"	"40"	"1392"	"3"	"729"	"4"	"295"	"552"	"11281"	"457"	"54"	"945"	"1587"	"8968"	"217"	"1481"	"65"	"402"	"4"	"6"	"2874"	"5335"	"17"	"0"	"56"	"291"	"322"	"11"	"4729"	"41"	"348"	"0"	"1"	"4"	"9"	"2"	"4"	"80"	"22"	"69"	"536"	"18"	"27"	"28"	"19"	"17"	"21"	"1459"	"0"	"3"	"2614"	"2"	"961"	"177"	"0"	"7866"	"432"	"1786"	"1332"	"47"	"314"	"96"	"42"	"62"	"33"	"85"	"40"	"1"	"195"	"40"	"10"	"275"	"366"	"97"	"280"	"1311"	"2061"	"448"	"0"	"778"	"268"	"1"	"30"	"14699"	"477"	"240"	"28"	"80"	"4"	"195"	"1462"	"5"	"115"	"1514"	"66"	"782"	"136"	"4"	"3"	"3"	"0"	"3946"	"375"	"294"	"2149"	"118"	"100"	"345"	"352"	"476"	"3230"	"0"	"0"	"0"	"0"	"951"	"3895"	"2"	"116"	"41"	"19"	"5"	"0"	"0"	"2569"	"25"	"0"	"0"	"1982"	"123"	"2"	"95"	"105"	"1560"	"3"	"7"	"56"	"368"	"107"	"0"	"65"	"10644"	"730"	"3715"	"2077"	"704"	"73"	"7"	"4"	"0"	"0"	"0"	"0"	"2"	"0"	"0"	"326"	"1"	"43"	"9547"	"467"	"5"	"3"	"26"	"16"	"0"	"4"	"62"	"176"	"165"	"63"	"2"	"107"	"1"	"0"	"9"	"3"	"1899"	"117"	"1540"	"2"	"555"	"1386"	"7"	"5"	"1"	"11"	"0"	"0"	"0"	"1"	"0"	"0"	"0"	"0"	"0"	"0"	"0"	"0"	"0"	"2"	"0"	"5"	"0"	"0"	"0"	"0"	"2"	"11"	"1"	"2"	"702"	"970"	"481"	"27"	"835"	"231"	"384"	"7147"	"20"	"4"	"3"	"3913"	"9"	"1301"	"9"	"502"	"2"	"1"	"53890"	"229"	"14"	"0"	"147"	"3246"	"51"	"1"	"15"	"557"	"842"	"2"	"0"	"63"	"233"	"70"	"7477"	"8"	"20"	"145"	"35"	"20637"	"0"	"4"	"1"	"3333"	"17138"	"4083"	"1018"	"245"	"2792"	"0"	"133"	"1308"	"177"	"435"	"10"	"169"	"6084"	"1127"	"96"	"61"	"9"	"745"	"119"	"328"	"1"	"156"	"30"	"8399"	"1528"	"547"	"279"	"112"	"218"	"1688"	"355"	"254"	"1217"	"79"	"71"	"145"	"978"	"7"	"253"	"1"	"2"	"508"	"89"	"342"	"1387"	"125"	"0"	"630"	"3153"	"2"	"7"	"29"	"150"	"580"	"75"	"5"	"75"	"93"	"907"	"99"	"165"	"7888"	"70"	"832"	"712"	"285"	"720"	"304"	"60"	"156"	"184"	"7268"	"866"	"265"	"1892"	"658"	"448"	"599"	"290"	"44"	"83"	"52"	"800"	"107"	"1075"	"553"	"5356"	"388"	"5397"	"1304"	"261"	"68"	"18"	"317"	"927"	"6826"	"411"	"102"	"19"	"90"	"6"	"1476"	"105"	"175"	"12"	"137"	"20593"	"459"	"478"	"6"	"131"	"321"	"34"	"263"	"299"	"131"	"622"	"2585"	"313"	"343"	"4052"	"13404"	"252"	"106"	"236"	"184"	"0"	"56"	"234"	"2189"	"6320"	"3505"	"27"	"5822"	"1223"	"1392"	"0"	"6661"	"116"	"820"	"64"	"361"	"91"	"1201"	"163"	"11"	"444"	"1"	"1"	"6099"	"1"	"238"	"5219"	"258"	"1172"	"406"	"4"	"2"	"23"	"937"	"600"	"87"	"464"	"3"	"0"	"2"	"819"	"818"	"3"	"221"	"1024"	"157"	"1050"	"10"	"477"	"1000"	"662"	"405"	"31558"	"4"	"6081"	"6469"	"181"	"5"	"419"	"101"	"2"	"1"	"5247"	"9336"	"433"	"37"	"8"	"229"	"79"	"2139"	"7971"	"499"	"4"	"0"	"1"	"16"	"197"	"1199"	"26"	"166"	"291"	"196"	"24"	"135"	"5"	"1110"	"1240"	"72"	"0"	"1655"	"2"	"201"	"657"	"880"	"127"	"415"	"1040"	"174"	"437"	"591"	"105"	"4"	"98"	"605"	"62"	"1683"	"2082"	"19"	"2425"	"128"	"44"	"167"	"152"	"291"	"1381"	"86"	"893"	"395"	"754"	"40"	"605"	"14"	"122"	"337"	"1022"	"370"	"24"	"0"	"2278"	"10"	"1319"	"1077"	"34"	"72"	"852"	"4278"	"286"	"982"	"1075"	"0"	"0"	"103"	"207"	"2393"	"7"	"161"	"855"	"3078"	"36"	"289"	"103"	"417"	"5"	"6"	"995"	"2"	"8"	"27"	"145"	"71"	"192"	"26"	"1"	"49"	"96"	"0"	"2"	"0"	"16"	"10"	"19"	"5"	"315"	"80"	"417"	"6"	"45"	"633"	"76"	"8"	"80"	"51"	"6"	"328"	"1754"	"80"	"79"	"24"	"0"	"5"	"101"	"694"	"410"	"124"	"483"	"5"	"12"	"0"	"2"	"203"	"1618"	"2"	"57"	"153"	"61"	"1049"	"0"	"0"	"1151"	"0"	"196892"	"31228"	"13"	"24339"	"81540"	"0"	"2684"	"0"	"12450"	"269"	"66"	"71500"	"9692"	"57762"	"12818"	"276"	"1314"	"4523"	"0"	"810"	"800"	"747"	"453"	"2"	"234"	"124"	"1790"	"92"	"399"	"3"	"329"	"109"	"393"	"214"	"486"	"319"	"12090"	"208"	"903"	"1114"	"919"	"1154"	"1699"	"1"	"211"	"5338"	"29"	"1860"	"0"	"522"	"268"	"83"	"0"	"737"	"414"	"712"	"301"	"491"	"37"	"389"	"5968"	"514"	"142"	"1523"	"297"	"421"	"371"	"187"	"1402"	"104"	"198"	"20"	"11"	"295"	"107"	"12"	"6"	"20"	"52"	"1"	"35"	"196"	"2923"	"4"	"1"	"12"	"52"	"3293"	"1373"	"1037"	"618"	"0"	"80"	"143"	"411"	"20085"	"4096"	"1058"	"21892"	"1979"	"13"	"515"	"0"	"850"	"42"	"1159"	"12"	"101"	"15"	"967"	"406"	"32"	"67"	"257"	"527"	"647"	"954"	"6"	"0"	"1126"	"89"	"78"	"34"	"27"	"37"	"159"	"0"	"2"	"15"	"12"	"10"	"51"	"276"	"635"	"58"	"97"	"3"	"0"	"611"	"5"	"78"	"1"	"33"	"10"	"535"	"7"	"0"	"33"	"81"	"354"	"995"	"300"	"644"	"898"	"79"	"2"	"3"	"15"	"1304"	"1"	"4"	"111"	"40"	"11"	"51"	"0"	"17"	"65"	"306"	"3"	"1"	"121"	"44"	"2"	"4"	"42"	"210"	"348"	"1"	"1172"	"135"	"1053"	"51"	"567"	"929"	"1"	"43"	"213"	"13"	"381"	"5"	"1962"	"253"	"2"	"87"	"811"	"80"	"1"	"1"	"48"	"0"	"4"	"105"	"20"	"0"	"15"	"2"	"1"	"172"	"0"	"29"	"147"	"158"	"13"	"6"	"534"	"40"	"2"	"1551"	"17"	"2"	"42"	"557"	"0"	"768"	"98"	"1"	"5"	"177"	"438"	"36"	"16"	"247"	"1869"	"372"	"129"	"100"	"1"	"9"	"1"	"6"	"128"	"18"	"0"	"68"	"0"	"0"	"3"	"45"	"867"	"2"	"49"	"657"	"121"	"9"	"80"	"23"	"7"	"2"	"3"	"360"	"490"	"344"	"571"	"89"	"3"	"7"	"458"	"2"	"7222"	"92"	"55"	"546"	"438"	"0"	"41"	"28"	"1008"	"165"	"3881"	"42"	"201"	"55"	"1637"	"136"	"29"	"11"	"89"	"71"	"87"	"154"	"55"	"6"	"1"	"263"	"138"	"3"	"139"	"14"	"33"	"101"	"3"	"165"	"4"	"478"	"2"	"1"	"184"	"204"	"3"	"4"	"6"	"433"	"275"	"1133"	"38"	"14"	"410"	"115"	"7"	"8"	"996"	"2"	"0"	"1"	"1"	"24"	"126"	"86"	"16"	"141"	"117"	"67"	"158"	"28"	"117"	"3"	"1"	"101"	"6"	"10"	"5"	"14"	"141"	"170"	"1"	"3"	"13"	"0"	"6"	"13"	"5"	"1"	"70"	"0"	"4"	"187"	"8"	"2"	"71"	"0"	"2"	"0"	"42"	"295"	"137"	"184"	"253"	"111"	"72"	"52"	"14"	"426"	"88"	"39"	"3"	"0"	"324"	"217"	"48"	"69"	"24"	"6"	"0"	"48"	"341"	"51"	"0"	"0"	"17"	"0"	"18"	"2"	"17"	"2508"	"536"	"37"	"33"	"885"	"922"	"276"	"15"	"3"	"0"	"0"	"74"	"1690"	"24"	"55"	"287"	"292"	"293"	"250"	"133"	"490"	"115"	"116"	"578"	"1265"	"390"	"139"	"23"	"212"	"2"	"265"	"287"	"68"	"834"	"637"	"294"	"155"	"13"	"1874"	"859"	"644"	"108"	"36"	"182"	"146"	"754"	"85"	"1708"	"428"	"604"	"728"	"1050"	"81"	"967"	"67"	"4302"	"433"	"1520"	"7803"	"1304"	"44"	"45"	"951"	"954"	"450"	"3708"	"490"	"941"	"868"	"66"	"432"	"1291"	"293"	"1"	"0"	"0"	"76"	"93"	"105"	"186"	"116"	"1"	"9"	"155"	"3"	"2"	"0"	"29"	"69"	"170"	"16"	"662"	"606"	"7"	"33"	"12"	"88"	"1605"	"20"	"652"	"0"	"403"	"412"	"30"	"49"	"0"	"0"	"13"	"0"	"2"	"0"	"33"	"2"	"0"	"74"	"16"	"9"	"0"	"339"	"1"	"0"	"20"	"13"	"2"	"22"	"12"	"41"	"6"	"50"	"40"	"7"	"1"	"298"	"16"	"2"	"0"	"10"	"3"	"3"	"2"	"0"	"5"	"0"	"2"	"1"	"2"	"2"	"1"	"1"	"4"	"0"	"0"	"2"	"2"	"0"	"0"	"1"	"3"	"1"	"5"	"3"	"0"	"0"	"0"	"11"	"1"	"1"	"1"	"2"	"0"	"0"	"0"	"16"	"0"	"0"	"0"	"3"	"16"	"0"	"2"	"1"	"1"	"6"	"1"	"2"	"1"	"2"	"1"	"1"	"1"	"0"	"2"	"0"	"2"	"2"	"701"	"102"	"1636"	"25"	"160"	"56"	"4762"	"1"	"1"	"2146"	"1318"	"99"	"65"	"6946"	"89"	"2967"	"787"	"1305"	"1820"	"699"	"141"	"825"	"84"	"1177"	"844"	"1847"	"419"	"403"	"102"	"3232"	"936"	"209"	"81"	"108"	"27"	"85"	"944"	"497"	"10244"	"1"	"0"	"3"	"8938"	"125"	"62"	"172"	"402"	"732"	"5"	"3"	"6"	"382"	"265"	"1196"	"297"	"894"	"497"	"59"	"11538"	"152"	"12"	"36"	"667"	"140"	"4291"	"149"	"82"	"620"	"241"	"2315"	"15"	"319"	"383"	"1831"	"135"	"856"	"1422"	"399"	"473"	"519"	"950"	"31822"	"6206"	"779"	"38"	"511"	"22"	"205"	"267"	"4674"	"632"	"864"	"5943"	"313"	"554"	"559"	"773"	"736"	"521"	"1066"	"67"	"1561"	"144"	"255"	"127"	"404"	"120"	"3246"	"51900"	"1232"	"257"	"1186"	"96"	"92"	"6524"	"151"	"7"	"114282"	"1210"	"1155"	"1106"	"525"	"766"	"9356"	"32"	"3797"	"143"	"3"	"193"	"548"	"552"	"57"	"114"	"814"	"3"	"666"	"1928"	"6656"	"1700"	"160"	"1914"	"886"	"2190"	"9938"	"10572"	"1711"	"11087"	"9372"	"195"	"1"	"2078"	"744"	"410"	"291"	"4525"	"271"	"846"	"691"	"671"	"932"	"780"	"3945"	"16"	"908"	"484"	"950"	"5191"	"206"	"1483"	"2046"	"1112"	"2837"	"3428"	"527"	"962"	"2215"	"530"	"108"	"318"	"228"	"1053"	"774"	"513"	"853"	"5752"	"135"	"342"	"229"	"51"	"92"	"781"	"4495"	"808"	"1376"	"38"	"76"	"836"	"1031"	"1103"	"271"	"282"	"240"	"1"	"237"	"765"	"737"	"12"	"2557"	"194"	"916"	"133"	"935"	"1234"	"598"	"679"	"2675"	"1517"	"3906"	"304"	"18"	"168"	"433"	"5"	"1"	"2"	"1"	"0"	"1"	"7"	"4"	"2"	"45"	"61"	"49"	"3789"	"257"	"688"	"1848"	"332"	"11159"	"19"	"627"	"1415"	"3868"	"205"	"7"	"578"	"219"	"1316"	"1759"	"186"	"0"	"41"	"28"	"1099"	"435"	"120"	"536"	"409"	"48"	"156"	"1959"	"350"	"89"	"1090"	"1947"	"233"	"675"	"29"	"417"	"1546"	"1755"	"3109"	"28"	"1569"	"19"	"13"	"629"	"0"	"0"	"159"	"62"	"180"	"48"	"143"	"19"	"10"	"196"	"2935"	"362"	"311"	"792"	"902"	"1497"	"4355"	"75"	"47"	"3170"	"299"	"116"	"604"	"612"	"901"	"1920"	"764"	"66"	"116"	"2396"	"19818"	"1"	"273"	"442"	"490"	"216"	"604"	"8"	"60"	"987"	"0"	"15"	"0"	"0"	"3"	"0"	"9"	"1"	"33"	"2"	"2"	"0"	"2"	"0"	"1"	"19"	"33"	"58"	"0"	"0"	"301"	"10"	"57"	"1"	"114"	"0"	"846"	"138"	"370"	"97"	"300"	"146"	"257"	"521"	"2"	"803"	"321"	"76"	"377"	"1536"	"232"	"9"	"18"	"2782"	"194"	"47"	"88"	"375"	"55"	"445"	"275"	"47"	"264"	"214"	"88"	"1504"	"456"	"721"	"389"	"10214"	"770"	"624"	"6007"	"748"	"38"	"324"	"20114"	"246"	"1686"	"1225"	"66"	"942"	"593"	"6"	"1"	"67"	"122"	"718"	"1"	"4377"	"28"	"3"	"5006"	"532"	"1396"	"546"	"125"	"2452"	"18"	"866"	"21"	"48"	"977"	"0"	"3"	"0"	"183"	"118"	"375"	"0"	"28"	"217"	"223"	"142"	"683"	"125"	"1358"	"189"	"3"	"41"	"0"	"0"	"13"	"1953"	"37"	"678"	"1080"	"3692"	"2752"	"270"	"392"	"107"	"143"	"0"	"0"	"64"	"166"	"1063"	"1286"	"469"	"1040"	"506"	"0"	"105"	"8"	"21"	"1"	"184"	"210"	"570"	"340"	"1319"	"3931"	"296"	"844"	"581"	"606"	"231"	"344"	"608"	"363"	"1400"	"47"	"58"	"1428"	"25"	"185"	"753"	"95"	"215"	"14"	"194"	"411"	"9441"	"1605"	"1192"	"1725"	"4"	"198"	"317"	"200"	"318"	"299"	"99"	"141"	"141"	"121"	"1398"	"21"	"12"	"13"	"22"	"0"	"0"	"26"	"26"	"158"	"5448"	"607"	"1940"	"817"	"243"	"969"	"1941"	"1486"	"461"	"1416"	"0"	"0"	"8"	"2506"	"3848"	"1071"	"1124"	"546"	"89"	"6"	"56"	"2003"	"78"	"1301"	"87"	"33"	"997"	"1098"	"313"	"180"	"197"	"4"	"444"	"8"	"584"	"137"	"502"	"613"	"400"	"295"	"470"	"134"	"3053"	"188"	"202"	"572"	"663"	"1244"	"181"	"251"	"108"	"69"	"180"	"122"	"269"	"161"	"1001"	"187"	"124"	"1182"	"5201"	"206"	"618"	"669"	"3834"	"609"	"11"	"1431"	"11458"	"4113"	"1154"	"19"	"111"	"5384"	"102"	"357"	"776"	"2156"	"59"	"504"	"1242"	"2804"	"112"	"206"	"192"	"2416"	"26"	"57"	"39"	"37"	"13"	"10"	"192"	"1052"	"9"	"0"	"0"	"9"	"86"	"182"	"217"	"19"	"1236"	"587"	"1605"	"174"	"1726"	"4677"	"53"	"5"	"5"	"2534"	"7"	"4"	"442"	"92"	"11758"	"1793"	"933"	"12"	"1"	"2"	"57"	"0"	"543"	"1271"	"1057"	"1930"	"384"	"4"	"224"	"23"	"6839"	"0"	"58"	"44"	"259"	"203"	"76"	"702"	"82"	"474"	"6"	"1310"	"365"	"874"	"870"	"1"	"148"	"745"	"2593"	"1978"	"2797"	"6067"	"1833"	"1704"	"833"	"1033"	"411"	"1488"	"175"	"481"	"2345"	"9377"	"0"	"1"	"95"	"1285"	"130"	"1049"	"2185"	"18837"	"205"	"342"	"56"	"58"	"24"	"144"	"247"	"10546"	"5780"	"9288"	"11754"	"9541"	"5572"	"1275"	"328"	"346"	"85"	"126"	"0"	"0"	"1834"	"6252"	"239"	"1986"	"253"	"45"	"0"	"93"	"113"	"0"	"1"	"0"	"5"	"11"	"623"	"580"	"278"	"204"	"3501"	"1319"	"364"	"387"	"0"	"1"	"575"	"534"	"1"	"1"	"2"	"966"	"65"	"2"	"19"	"13"	"1553"	"204"	"1406"	"10"	"323"	"427"	"4902"	"229"	"222"	"272"	"176"	"1766"	"1903"	"7135"	"19"	"1036"	"26"	"2807"	"16"	"290"	"64"	"194"	"192"	"1389"	"1038"	"2"	"57"	"558"	"2"	"4178"	"1337"	"15"	"6"	"174"	"36"	"83"	"1063"	"44123"	"36"	"2"	"2"	"18"	"228"	"2129"	"1357"	"1"	"8"	"153"	"2323"	"600"	"73"	"3404"	"89"	"373"	"1616"	"157"	"1787"	"1"	"5"	"6"	"471"	"94"	"213"	"653"	"70"	"222"	"1589"	"967"	"2"	"28"	"2354"	"9683"	"35"	"80"	"173"	"443"	"994"	"1908"	"552"	"3"	"779"	"535"	"1862"	"5"	"215"	"0"	"2"	"997"	"90"	"1"	"467"	"972"	"168"	"2"	"1695"	"39"	"27"	"7"	"76"	"824"	"3"	"338"	"183"	"257"	"186"	"96"	"0"	"92"	"1"	"0"	"98"	"0"	"58"	"51"	"306"	"3"	"103"	"195"	"572"	"753"	"1271"	"1007"	"267"	"4764"	"676"	"46"	"839"	"816"	"53"	"20"	"243"	"78"	"75"	"14520"	"45"	"13"	"1385"	"1012"	"1198"	"1000"	"766"	"2543"	"2182"	"1343"	"273"	"171"	"57"	"12"	"0"	"116"	"130"	"73"	"19"	"48"	"2"	"5589"	"5"	"161"	"704"	"770"	"30"	"265"	"600"	"93"	"109"	"42"	"54"	"512"	"145"	"278"	"116"	"215"	"2"	"181"	"106"	"190"	"24"	"346"	"1270"	"997"	"609"	"195"	"171"	"202"	"7"	"48"	"222"	"388"	"5"	"48"	"191"	"440"	"10283"	"1728"	"0"	"2602"	"1374"	"23"	"84"	"5566"	"0"	"1875"	"1065"	"2069"	"86"	"1565"	"1"	"0"	"1"	"20"	"98"	"68"	"24"	"282"	"0"	"182"	"516"	"173"	"32"	"37"	"0"	"105"	"69"	"87"	"813"	"8744"	"110"	"1095"	"161"	"57"	"1"	"237"	"1"	"299"	"11"	"414"	"509"	"0"	"285"	"108"	"0"	"4"	"13407"	"68"	"383"	"1864"	"110"	"0"	"1"	"159"	"603"	"6"	"7"	"240"	"146"	"198"	"87"	"0"	"40"	"1"	"91"	"2"	"72"	"76"	"83"	"3"	"2906"	"211"	"1386"	"57"	"28"	"192"	"331"	"9826"	"56"	"69"	"242"	"668"	"647"	"31"	"3"	"134"	"164"	"0"	"17"	"12"	"628"	"1"	"14"	"244"	"854"	"517"	"1050"	"183"	"211"	"16"	"1"	"703"	"490"	"132"	"1580"	"489"	"1372"	"22768"	"3895"	"4235"	"2579"	"1192"	"78"	"2778"	"6027"	"75"	"339"	"319"	"60"	"107"	"4"	"384"	"2"	"16"	"0"	"3"	"189"	"1"	"460"	"0"	"29"	"36"	"11"	"0"	"5"	"47"	"5"	"207"	"6"	"30"	"38"	"133"	"12"	"171"	"71"	"4"	"321"	"18"	"0"	"20"	"23"	"3"	"457"	"478"	"627"	"345"	"1748"	"1361"	"5155"	"0"	"2"	"21"	"81"	"23"	"171"	"28"	"203"	"39"	"196"	"20"	"1"	"55"	"199"	"1"	"0"	"5"	"89"	"55"	"11"	"165"	"0"	"306"	"40"	"91"	"681"	"14"	"17"	"3"	"6"	"15"	"22"	"321"	"21"	"1"	"1740"	"165"	"21"	"12876"	"191"	"944"	"59"	"540"	"48"	"1"	"3"	"1"	"400"	"499"	"628"	"26"	"10"	"13"	"23"	"5"	"5098"	"255"	"3"	"36"	"25"	"213"	"11"	"114"	"222"	"7"	"6"	"105"	"74"	"18"	"124"	"4"	"44"	"0"	"4"	"7"	"293"	"110"	"1"	"3"	"0"	"45"	"176"	"40218"	"60"	"258"	"11"	"1"	"188"	"139"	"1026"	"69"	"231"	"175"	"159"	"2"	"235"	"6"	"145"	"0"	"7"	"1"	"0"	"2"	"25"	"5818"	"112"	"419"	"28"	"2052"	"259"	"11"	"42"	"173"	"154"	"313"	"29"	"8"	"58"	"0"	"78"	"35"	"356"	"5"	"1"	"10"	"9"	"1"	"2099"	"3070"	"1254"	"5"	"1634"	"1072"	"2137"	"228"	"122"	"72"	"30"	"106"	"13494"	"0"	"0"	"295"	"113"	"312"	"97"	"1433"	"1533"	"1132"	"4221"	"1373"	"0"	"18"	"0"	"0"	"0"	"2"	"1"	"0"	"9"	"4"	"324"	"952"	"3430"	"61"	"6"	"460"	"451"	"274"	"113"	"59"	"186"	"347"	"1"	"2"	"0"	"2109"	"24"	"0"	"681"	"494"	"978"	"653"	"50"	"428"	"3975"	"24"	"5"	"895"	"102"	"337"	"11"	"178"	"134"	"24"	"64"	"28"	"16"	"23"	"20"	"0"	"2"	"6"	"26"	"19"	"273"	"98"	"15"	"27"	"0"	"46"	"114"	"39"	"2896"	"1080"	"2400"	"445"	"149"	"662"	"2"	"0"	"2"	"20"	"45"	"2"	"13"	"44"	"27"	"2"	"21"	"11599"	"5"	"360"	"1298"	"184"	"2270"	"414"	"15"	"139"	"531"	"499"	"7"	"78"	"1081"	"366"	"309"	"138"	"270"	"1074"	"225"	"358"	"136"	"442"	"786"	"747"	"135"	"1261"	"369"	"70"	"7341"	"450"	"328"	"318"	"273"	"706"	"227"	"54"	"9"	"0"	"551"	"363"	"285"	"7"	"516"	"26538"	"840"	"13"	"102"	"11"	"5"	"180"	"95"	"2"	"12299"	"36"	"91"	"215"	"391"	"219"	"301"	"1687"	"617"	"1476"	"936"	"626"	"2213"	"10"	"3"	"335"	"508"	"43"	"83"	"57"	"25"	"3221"	"198"	"292"	"288"	"165"	"1344"	"622"	"1341"	"230"	"1388"	"0"	"2821"	"0"	"0"	"241"	"1803"	"254"	"2"	"906"	"477"	"1948"	"0"	"0"	"117"	"5"	"2"	"250"	"224"	"0"	"165"	"248"	"852"	"401"	"0"	"716"	"161"	"2181"	"1214"	"706"	"42"	"422"	"1176"	"215"	"328"	"2671"	"196"	"60"	"1231"	"379"	"232"	"914"	"79"	"424"	"226"	"155"	"34"	"44"	"520"	"3"	"51"	"920"	"123"	"870"	"26"	"1163"	"2172"	"487"	"176"	"2"	"2"	"70"	"263"	"982"	"658"	"6566"	"194"	"211"	"354"	"104"	"89"	"34"	"85"	"20"	"262"	"5478"	"107"	"4"	"495"	"94"	"336"	"658"	"847"	"236"	"133"	"177"	"80"	"2027"	"1"	"0"	"2"	"491"	"1340"	"233"	"191"	"399"	"515"	"1423"	"2111"	"0"	"277"	"216"	"466"	"696"	"24"	"14"	"185"	"3281"	"715"	"1152"	"167"	"391"	"1578"	"621"	"293"	"329"	"833"	"29"	"19"	"6389"	"1222"	"643"	"778"	"215"	"209"	"2333"	"218"	"329"	"440"	"371"	"165"	"251"	"995"	"155"	"11287"	"160"	"631"	"1098"	"233"	"4"	"7610"	"1685"	"511"	"5000"	"8"	"280"	"2330"	"80"	"512"	"111"	"174"	"1028"	"7"	"1117"	"982"	"239"	"4"	"193"	"168"	"243"	"298"	"18"	"255"	"219"	"234"	"10"	"326"	"1764"	"489"	"470"	"148"	"136"	"405"	"388"	"27"	"26"	"171"	"82"	"402"	"437"	"143"	"75"	"766"	"46"	"135"	"1654"	"270"	"852"	"789"	"231"	"1451"	"59"	"2"	"333"	"907"	"935"	"165"	"51"	"441"	"4"	"68"	"394"	"649"	"1359"	"85"	"1634"	"885"	"1251"	"1324"	"217"	"36"	"1173"	"566"	"194"	"1098"	"0"	"430"	"1353"	"141"	"132"	"1415"	"24"	"199"	"677"	"87"	"338"	"1181"	"224"	"1750"	"4363"	"696"	"295"	"163"	"59"	"208"	"133"	"94"	"382"	"5996"	"1032"	"306"	"3546"	"1"	"737"	"519"	"128"	"0"	"0"	"54"	"54"	"271"	"169"	"286"	"1278"	"7"	"12"	"516"	"63"	"149"	"247"	"160"	"0"	"708"	"51"	"450"	"207"	"1215"	"1154"	"3179"	"1287"	"455"	"190"	"10212"	"556"	"14"	"239"	"910"	"579"	"271"	"531"	"264"	"152"	"416"	"704"	"154"	"1"	"1873"	"2920"	"157"	"48"	"737"	"2"	"19"	"13"	"2543"	"24"	"445"	"257"	"1943"	"44581"	"13313"	"1303"	"54"	"345"	"52"	"4712"	"124"	"965"	"27"	"1520"	"505"	"649"	"218"	"485"	"0"	"591"	"398"	"154"	"238"	"1169"	"241"	"1264"	"2970"	"228"	"2615"	"1233"	"2917"	"195"	"210"	"574"	"1325"	"1367"	"386"	"1"	"30"	"642"	"26"	"724"	"164"	"2605"	"883"	"651"	"2848"	"244"	"180"	"147"	"815"	"177"	"214"	"88"	"2583"	"561"	"128"	"218"	"339"	"168"	"198"	"277"	"64"	"1"	"3"	"1770"	"132"	"432"	"316"	"144"	"2384"	"273"	"6"	"2859"	"105"	"99"	"348"	"525"	"943"	"0"	"162"	"75"	"67"	"49"	"25"	"155"	"414"	"260"	"112"	"156"	"120"	"365"	"233"	"442"	"2172"	"0"	"428"	"1"	"61"	"9510"	"3161"	"52"	"142"	"97"	"833"	"88"	"2402"	"68"	"2623"	"99"	"417"	"42"	"947"	"2496"	"979"	"874"	"3228"	"1241"	"572"	"4"	"33"	"25"	"30"	"98"	"79"	"0"	"61"	"124"	"2"	"85"	"26"	"2"	"1438"	"5"	"29"	"52"	"26"	"0"	"4"	"0"	"0"	"4"	"2"	"77"	"2"	"0"	"1115"	"48"	"104"	"1"	"1623"	"485"	"8"	"5"	"4"	"72"	"0"	"412"	"73"	"8058"	"10"	"78"	"3"	"112"	"4"	"777"	"500"	"7"	"4"	"3"	"151"	"18"	"80"	"34"	"100"	"16"	"17"	"207"	"412"	"620"	"18"	"23"	"59"	"3"	"5"	"5"	"90"	"24"	"141"	"1"	"82"	"13"	"29"	"66"	"10"	"339"	"31"	"18"	"13"	"25"	"63"	"0"	"65"	"33"	"196"	"7"	"1"	"7"	"4402"	"7205"	"5"	"0"	"3569"	"6434"	"1481"	"169"	"1252"	"289"	"918"	"128"	"117"	"438"	"254"	"14"	"37"	"16"	"3"	"23"	"5"	"62"	"5"	"60"	"127"	"13"	"24"	"181"	"58"	"0"	"1"	"80"	"1300"	"95"	"20"	"7"	"0"	"0"	"3"	"11"	"12"	"3"	"12"	"966"	"333"	"31"	"17"	"275"	"5"	"79"	"617"	"308"	"717"	"1511"	"4"	"53"	"20"	"76"	"1165"	"0"	"0"	"1"	"14"	"83"	"15"	"117"	"429"	"167"	"140"	"0"	"9"	"1123"	"2"	"30"	"2"	"0"	"294"	"59"	"2"	"2"	"2"	"71"	"2289"	"357"	"1146"	"66"	"5"	"683"	"1416"	"139"	"102"	"503"	"70"	"383"	"0"	"1"	"27"	"113"	"9"	"24"	"9"	"2"	"383"	"12"	"0"	"0"	"1"	"1"	"203"	"183"	"623"	"296"	"27"	"15"	"42"	"12"	"10"	"20"	"7"	"742"	"2"	"3732"	"390"	"1385"	"1632"	"689"	"109"	"18"	"1143"	"2"	"1"	"758"	"97"	"16"	"1570"	"428"	"1716"	"14"	"58"	"33"	"2094"	"487"	"1"	"896"	"231"	"1519"	"114"	"634"	"9"	"147"	"564"	"198"	"15"	"493"	"266"	"118"	"550"	"442"	"83"	"70"	"233"	"4021"	"954"	"940"	"189"	"5"	"169"	"18"	"6"	"91"	"19"	"1"	"44"	"0"	"27"	"0"	"1327"	"1"	"294"	"413"	"58"	"4949"	"18"	"486"	"2005"	"7442"	"547"	"81"	"1043"	"304"	"188"	"1"	"1849"	"163"	"46"	"46"	"11"	"241"	"167"	"8"	"19"	"9"	"194"	"5"	"38"	"532"	"41"	"296"	"17"	"56"	"19"	"2"	"4267"	"16"	"7"	"0"	"6"	"2"	"5"	"1"	"38"	"4"	"13"	"59"	"19"	"21"	"4"	"16"	"1"	"5"	"100"	"6"	"1"	"3"	"9"	"1"	"696"	"26"	"19"	"782"	"283"	"1"	"91"	"16"	"96"	"5"	"35"	"76"	"334"	"1"	"3"	"7"	"75"	"48"	"74"	"27"	"41"	"7"	"7"	"5"	"94"	"0"	"2"	"214"	"208"	"1"	"31"	"7"	"2"	"3"	"292"	"6"	"72"	"0"	"8"	"4"	"37"	"55"	"48"	"124"	"20"	"30"	"4"	"12"	"3"	"7"	"151"	"21"	"13"	"0"	"1"	"25"	"4"	"4"	"3"	"22929"	"3852"	"1345"	"1566"	"634"	"3250"	"1014"	"10"	"7"	"26"	"357"	"497"	"0"	"49"	"110"	"0"	"18"	"117"	"5"	"2"	"196"	"51"	"56"	"13"	"2"	"28"	"23"	"38"	"36"	"588"	"215"	"0"	"0"	"3"	"0"	"21"	"6"	"6"	"1"	"174"	"172"	"10"	"189"	"2444"	"1642"	"57"	"597"	"13"	"40"	"91"	"189"	"66"	"7"	"1"	"6"	"0"	"3"	"1038"	"801"	"2"	"0"	"65"	"1"	"2"	"575"	"3724"	"58"	"42"	"46"	"195"	"11"	"3"	"6"	"0"	"17"	"0"	"225"	"3461"	"407"	"81299"	"6"	"1"	"114"	"2"	"19"	"14"	"45"	"24"	"74"	"191"	"2405"	"5"	"87"	"38"	"579"	"0"	"6"	"7"	"2"	"1"	"3"	"23"	"61"	"9"	"7"	"1"	"99"	"310"	"5"	"57"	"88"	"27"	"40"	"33"	"3"	"129"	"1308"	"226"	"379"	"147"	"432"	"1304"	"0"	"26"	"12"	"30"	"9"	"13"	"25"	"210"	"0"	"1123"	"131"	"15"	"8"	"94"	"0"	"676"	"1"	"5"	"11"	"4"	"42"	"0"	"28"	"40"	"4"	"10"	"4"	"31"	"12"	"22"	"0"	"14"	"36"	"48"	"0"	"72"	"183"	"0"	"15"	"781"	"2178"	"101"	"3"	"2"	"92"	"21"	"1"	"17"	"16"	"0"	"8"	"17"	"0"	"21"	"1"	"11"	"13"	"25"	"10"	"0"	"10"	"12"	"52"	"18"	"5"	"0"	"1"	"0"	"18"	"7"	"6"	"1883"	"999"	"0"	"371"	"0"	"0"	"12"	"4"	"4"	"0"	"9"	"2"	"507"	"1008"	"3"	"179"	"2"	"2"	"1104"	"4"	"46"	"4"	"19"	"70"	"3"	"7"	"4"	"5"	"39"	"3"	"6"	"1929"	"3"	"5"	"25"	"19"	"16"	"1486"	"19"	"20"	"2447"	"2226"	"896"	"465"	"141"	"1"	"98"	"5"	"20"	"51"	"50"	"0"	"0"	"153"	"28"	"0"	"8"	"9"	"20"	"3"	"3"	"9"	"10"	"174"	"629"	"1"	"8"	"16"	"59"	"52"	"103"	"268"	"0"	"50"	"16296"	"103"	"61"	"938"	"1"	"3"	"5"	"225"	"0"	"57"	"8"	"0"	"61"	"17"	"35"	"49"	"2"	"283"	"12"	"5"	"1"	"24"	"2"	"0"	"13"	"6"	"14"	"15"	"2"	"1"	"36"	"15"	"2691"	"42"	"42"	"6"	"354"	"1"	"1304"	"38"	"34"	"2"	"1"	"1"	"827"	"281"	"7"	"64"	"63"	"75"	"1"	"802"	"10"	"0"	"670"	"6"	"0"	"1"	"1"	"61"	"0"	"4"	"32"	"38"	"7"	"21"	"15"	"1"	"9"	"46"	"16"	"38"	"0"	"19"	"6"	"8"	"16"	"22"	"0"	"19"	"2"	"0"	"658"	"20"	"762"	"1162"	"516"	"27"	"916"	"144"	"770"	"39"	"137"	"230"	"806"	"1715"	"207"	"1168"	"0"	"2"	"0"	"22"	"0"	"22"	"10"	"1"	"38"	"20"	"10"	"78"	"20"	"101"	"5"	"158"	"2828"	"2589"	"16860"	"167"	"100"	"831"	"692"	"1013"	"497"	"654"	"201"	"1030"	"649"	"0"	"304"	"23089"	"416"	"3"	"5"	"10"	"1"	"6"	"9"	"67"	"5"	"18"	"0"	"16"	"24"	"0"	"29"	"1"	"0"	"2"	"15"	"3"	"7"	"9"	"11"	"42"	"419"	"1"	"20"	"17"	"28"	"4"	"68"	"111"	"82"	"4606"	"15"	"26"	"4"	"10"	"6"	"38"	"14"	"116"	"1"	"1"	"135"	"3"	"0"	"41"	"9"	"18"	"24"	"41"	"8"	"12"	"17"	"647"	"19"	"270"	"16"	"12"	"51"	"22"	"0"	"4"	"5"	"25"	"35"	"26"	"0"	"0"	"10"	"2926"	"23"	"4"	"12"	"4"	"10"	"9"	"21"	"1"	"7"	"3"	"1"	"14"	"2"	"34"	"320"	"24"	"1"	"0"	"0"	"7600"	"4"	"7"	"0"	"6"	"22"	"1867"	"6"	"5"	"5"	"2591"	"2513"	"0"	"8"	"58"	"12"	"1"	"28"	"2"	"20"	"18"	"128"	"1"	"0"	"239"	"3262"	"1"	"250"	"7"	"3"	"3"	"14"	"45"	"24"	"41"	"4"	"4"	"28"	"369"	"322"	"358"	"9"	"177"	"52"	"1"	"6"	"3"	"2"	"87"	"43"	"0"	"18"	"1"	"187"	"116"	"23"	"143"	"0"	"296"	"12"	"232"	"394"	"875"	"149"	"3"	"0"	"5"	"16"	"8"	"2"	"3"	"507"	"799"	"210"	"1342"	"3"	"1"	"8"	"8"	"20"	"1"	"3"	"8"	"2"	"2"	"13"	"0"	"1"	"0"	"6"	"13"	"983"	"7"	"1"	"10"	"15"	"3"	"0"	"1"	"18"	"5"	"1"	"4"	"14"	"2"	"0"	"2"	"9"	"11"	"14"	"0"	"3"	"48"	"4"	"110"	"84"	"25"	"7"	"11"	"16"	"14"	"6"	"10"	"0"	"0"	"1"	"14"	"2"	"47"	"6"	"2"	"91"	"11"	"1"	"0"	"0"	"61"	"0"	"12"	"4"	"13"	"33"	"1"	"0"	"9"	"8"	"6"	"7"	"0"	"4"	"37"	"4"	"2"	"6"	"61"	"58"	"36"	"5"	"6"	"0"	"8"	"14"	"0"	"106"	"1"	"3"	"1"	"1"	"4442"	"0"	"8"	"1"	"4"	"0"	"0"	"3"	"1"	"0"	"0"	"4"	"2"	"138"	"0"	"7"	"1"	"0"	"0"	"23"	"25"	"3"	"27"	"0"	"198"	"40"	"30"	"26"	"21"	"1"	"5"	"12"	"0"	"25"	"2"	"0"	"4"	"5"	"6"	"32"	"6"	"352"	"1221"	"964"	"192"	"0"	"66"	"105"	"4"	"9"	"6"	"21"	"20"	"0"	"4"	"0"	"0"	"4"	"0"	"4"	"71"	"11"	"3"	"52"	"6"	"2"	"1"	"33"	"3"	"5"	"2"	"140"	"0"	"11"	"0"	"1"	"54"	"1"	"10"	"6"	"1"	"44"	"13"	"1"	"4"	"2"	"0"	"14"	"0"	"2"	"3"	"1"	"25"	"52"	"1"	"0"	"0"	"2"	"2"	"0"	"1"	"9"	"0"	"1"	"4"	"3"	"6"	"0"	"9"	"13"	"6"	"23"	"25"	"33"	"20"	"1"	"4"	"1"	"0"	"4"	"19"	"6"	"0"	"7"	"1"	"1"	"3"	"0"	"19"	"35"	"0"	"1"	"20"	"4"	"17"	"3"	"18"	"8"	"8"	"40"	"16"	"1"	"12"	"1"	"4"	"33"	"0"	"0"	"20"	"11"	"1"	"9"	"5"	"15"	"7"	"18"	"36"	"6"	"0"	"14"	"2"	"17"	"9"	"32"	"3"	"1"	"3"	"13"	"3"	"8"	"1"	"6"	"0"	"0"	"2"	"5"	"1"	"24"	"184"	"0"	"0"	"2"	"9"	"1"	"6"	"2"	"15"	"2463"	"5"	"19"	"18"	"2"	"1"	"3"	"16"	"9"	"27"	"0"	"2"	"0"	"4"	"3"	"2"	"0"	"0"	"4"	"0"	"95"	"19"	"683"	"1"	"8"	"12"	"115"	"5"	"9"	"2"	"68"	"353"	"2"	"203"	"8"	"13"	"26"	"1"	"130"	"0"	"0"	"1"	"4"	"1"	"1624"	"7422"	"3"	"1"	"0"	"2"	"1"	"3"	"3317"	"4"	"1222"	"26"	"5"	"73"	"4"	"116"	"3"	"2"	"1"	"3"	"11"	"2360"	"18"	"67"	"12"	"1"	"8"	"1"	"2"	"9"	"0"	"41"	"6"	"23"	"0"	"4"	"3"	"1"	"17"	"5"	"11"	"6"	"107"	"3"	"8"	"1"	"12"	"0"	"51"	"2"	"1"	"1"	"10"	"0"	"16"	"741"	"6042"	"3"	"104"	"10"	"7"	"13"	"3"	"6"	"1"	"497"	"4803"	"1"	"31"	"15"	"22"	"139"	"23"	"63"	"34"	"43"	"196"	"612"	"0"	"499"	"8"	"7"	"3"	"298"	"51"	"4"	"113"	"2"	"11"	"15"	"0"	"6"	"0"	"1"	"13"	"76"	"14"	"3"	"7"	"0"	"0"	"14"	"0"	"0"	"14"	"1"	"0"	"0"	"0"	"1"	"3"	"1"	"17"	"5"	"20"	"24"	"11"	"0"	"0"	"0"	"4"	"2"	"2"	"615"	"27"	"0"	"1"	"6"	"1"	"0"	"9"	"39"	"13"	"6"	"6"	"4"	"3"	"3"	"3"	"37"	"46"	"49"	"10"	"2"	"8"	"0"	"9"	"1"	"6"	"2"	"45"	"38"	"602"	"2"	"24"	"2"	"5"	"33"	"1"	"0"	"2"	"0"	"5"	"5"	"17"	"4"	"1"	"11"	"5"	"19"	"20"	"0"	"9"	"57"	"66"	"0"	"4"	"9"	"6"	"3"	"83"	"19"	"38"	"2"	"0"	"26"	"1"	"0"	"0"	"0"	"912"	"5"	"0"	"1"	"11"	"5"	"3"	"3"	"1135"	"259"	"5"	"9"	"1"	"0"	"13"	"4"	"2"	"0"	"9"	"40"	"10"	"16"	"67"	"4"	"6"	"0"	"79"	"2"	"0"	"3"	"37"	"22"	"1"	"334"	"735"	"20"	"8"	"1"	"1"	"676"	"14"	"32"	"2"	"26"	"0"	"0"	"5"	"180"	"43"	"304"	"18"	"967"	"3"	"120"	"1079"	"11"	"3"	"24"	"4"	"7"	"22"	"3"	"0"	"24"	"173"	"2"	"11"	"39"	"27"	"1"	"0"	"9"	"0"	"0"	"3"	"1"	"30"	"1"	"13"	"28"	"587"	"4456"	"3211"	"3"	"8"	"1216"	"14"	"4"	"814"	"733"	"44"	"136"	"37"	"92"	"13"	"8"	"85"	"12"	"326"	"47"	"77"	"2"	"1"	"1863"	"294"	"1091"	"232"	"24"	"480"	"2"	"2524"	"11"	"4"	"1075"	"742"	"0"	"227"	"1690"	"2"	"8"	"6"	"2"	"230"	"7196"	"27"	"18"	"82"	"5"	"122"	"425"	"486"	"0"	"1"	"1"	"869"	"1050"	"240"	"3019"	"0"	"1"	"2"	"461"	"28"	"71"	"2"	"10"	"4"	"4"	"26"	"12"	"4"	"32083"	"3"	"4"	"5"	"3"	"25"	"12"	"19"	"5"	"41"	"12"	"5"	"3"	"23"	"2"	"9"	"4"	"5"	"1"	"2"	"3"	"4"	"1"	"4"	"0"	"1"	"22"	"36"	"8"	"21"	"1"	"26"	"5"	"62"	"2"	"1"	"2"	"433"	"246"	"449"	"417"	"658"	"283"	"965"	"416"	"278"	"0"	"74"	"3"	"1"	"1"	"25"	"6"	"17"	"12"	"26"	"0"	"14"	"10"	"10"	"30"	"1"	"20"	"8"	"8614"	"7"	"104"	"5"	"1"	"1"	"38"	"11"	"0"	"3"	"115"	"470"	"74"	"816"	"9206"	"840"	"680"	"87"	"60"	"137"	"129"	"1"	"22"	"14"	"7"	"105"	"4"	"1"	"0"	"0"	"7"	"16"	"34"	"1"	"4"	"20"	"0"	"30"	"35"	"18"	"2"	"3"	"140"	"48"	"81"	"3002"	"238"	"1432"	"3"	"0"	"80"	"146"	"5"	"91"	"3"	"10"	"24"	"1"	"0"	"4"	"3"	"5"	"27"	"27"	"1"	"1"	"17"	"78"	"9"	"9"	"84"	"33"	"6"	"29"	"1"	"0"	"4"	"0"	"6"	"76"	"769"	"3"	"0"	"0"	"7"	"0"	"1"	"3"	"1"	"12"	"0"	"20"	"0"	"2"	"0"	"2"	"27"	"3"	"4"	"1"	"4"	"0"	"17"	"39"	"3"	"18"	"5"	"3"	"6"	"1"	"1"	"4"	"5"	"9"	"1"	"7"	"2"	"3"	"2"	"55"	"0"	"0"	"5"	"4"	"4"	"0"	"723"	"0"	"0"	"13"	"2"	"3"	"6"	"29"	"0"	"0"	"0"	"4"	"0"	"11"	"39"	"1"	"20"	"17"	"6"	"1"	"7"	"23"	"6"	"7"	"5"	"32"	"19"	"3"	"0"	"2"	"5"	"1"	"0"	"0"	"22"	"3"	"82"	"2"	"29"	"1"	"14"	"5"	"25"	"0"	"0"	"1"	"2"	"6"	"21"	"18"	"17"	"12"	"119"	"15"	"76"	"1"	"0"	"2"	"0"	"2"	"1"	"1"	"3"	"0"	"0"	"7"	"189"	"472"	"2121"	"17"	"1"	"1"	"6"	"4"	"2"	"7"	"31"	"0"	"2"	"0"	"0"	"3"	"0"	"4"	"6"	"9"	"1"	"2"	"10"	"11"	"0"	"1"	"0"	"1"	"5"	"5"	"0"	"1"	"1"	"12"	"0"	"0"	"57"	"0"	"1"	"0"	"107"	"6"	"0"	"1"	"25"	"7"	"23"	"14"	"0"	"14"	"65"	"3"	"15"	"32"	"8"	"104"	"41"	"42"	"9"	"21"	"1"	"14"	"5"	"32"	"5"	"0"	"2"	"2"	"0"	"0"	"5"	"0"	"0"	"1214"	"4912"	"2"	"0"	"0"	"0"	"0"	"3"	"0"	"0"	"2"	"3"	"0"	"0"	"0"	"0"	"6"	"2"	"0"	"16"	"0"	"1"	"10"	"10"	"4"	"3"	"0"	"5"	"96"	"4"	"0"	"4"	"1935"	"1"	"34"	"22"	"1"	"2"	"8"	"10"	"13"	"4"	"1"	"1"	"66"	"1"	"78"	"2"	"1"	"10"	"4"	"0"	"0"	"18"	"1"	"0"	"0"	"0"	"0"	"3"	"4"	"0"	"0"	"0"	"21"	"3"	"8"	"13"	"2"	"2"	"13"	"0"	"4"	"1"	"1"	"0"	"4"	"8"	"0"	"24"	"7"	"3"	"0"	"18"	"0"	"0"	"1"	"4"	"2"	"0"	"1"	"55"	"11"	"7"	"13"	"1"	"2"	"10"	"1"	"5"	"36"	"12"	"11"	"15"	"11"	"15"	"23"	"4"	"4"	"7"	"31"	"13"	"2"	"0"	"23"	"1"	"2"	"7"	"3"	"16"	"10"	"9"	"28"	"36"	"3"	"13"	"0"	"1"	"1"	"11"	"1"	"2"	"12"	"2"	"2"	"2"	"12"	"1"	"1"	"34"	"1"	"5"	"0"	"3"	"249"	"0"	"6"	"2"	"0"	"1"	"1"	"0"	"2"	"2"	"9"	"4"	"0"	"4"	"0"	"1"	"1"	"8"	"7"	"57"	"1"	"0"	"2"	"1"	"3"	"0"	"0"	"7"	"2"	"0"	"0"	"21"	"1"	"2"	"1"	"0"	"0"	"0"	"1"	"1"	"0"	"1"	"2"	"1"	"7"	"0"	"5"	"1"	"8"	"23"	"95"	"52"	"1"	"4"	"0"	"21"	"3"	"13"	"1"	"2"	"0"	"1"	"0"	"0"	"3"	"6"	"8"	"6"	"0"	"5"	"2"	"1"	"6"	"3"	"0"	"0"	"1"	"5"	"7"	"48"	"6"	"2"	"23"	"0"	"0"	"0"	"6652"	"185"	"3"	"13"	"0"	"1"	"1"	"0"	"0"	"6"	"0"	"3"	"0"	"0"	"14"	"8"	"16"	"23"	"8"	"12"	"0"	"0"	"0"	"3"	"4"	"0"	"0"	"0"	"6"	"0"	"0"	"0"	"4"	"1"	"0"	"1"	"0"	"0"	"15"	"1"	"0"	"1"	"2"	"3"	"4"	"0"	"0"	"7"	"0"	"0"	"0"	"1"	"0"	"4"	"1"	"21"	"4"	"1"	"1"	"0"	"2"	"0"	"0"	"11"	"12"	"17"	"2"	"2"	"1"	"13"	"41"	"3"	"1187"	"2615"	"1512"	"1932"	"80"	"69"	"369"	"646"	"2763"	"616"	"734"	"348"	"2122"	"1296"	"1189"	"1258"	"1106"	"21043"	"2649"	"1158"	"8"	"18"	"9475"	"0"	"0"	"0"	"26"	"0"	"41"	"0"	"0"	"0"	"2"	"82"	"353"	"235"	"225"	"788"	"759"	"4198"	"8"	"9"	"4"	"0"	"8"	"21"	"2"	"1"	"1"	"2"	"52"	"0"	"1"	"2"	"0"	"25"	"27"	"0"	"135"	"4"	"10"	"20"	"4"	"44"	"0"	"27"	"8"	"10"	"55"	"0"	"98"	"43"	"9"	"1"	"2"	"3"	"3"	"0"	"0"	"14"	"1"	"592"	"1040"	"1770"	"78"	"1"	"8"	"134"	"0"	"0"	"18"	"1"	"0"	"2"	"12"	"0"	"0"	"1"	"6"	"0"	"14"	"3"	"0"	"0"	"135"	"0"	"1"	"0"	"8"	"1"	"1"	"4"	"0"	"0"	"6"	"33"	"77"	"19"	"7"	"0"	"28"	"51"	"7"	"0"	"2"	"8"	"4"	"0"	"0"	"0"	"12"	"0"	"0"	"0"	"4"	"0"	"22"	"5"	"9"	"2"	"6"	"14"	"1"	"33"	"18"	"0"	"1"	"0"	"3"	"73"	"2"	"88"	"14"	"21"	"20"	"3"	"1"	"2"	"1"	"266"	"2"	"0"	"7"	"0"	"0"	"4"	"10"	"18"	"23"	"34"	"0"	"74"	"0"	"1"	"4"	"13"	"0"	"1"	"8"	"16"	"8"	"11"	"25"	"28"	"12"	"51"	"2"	"20"	"33"	"22"	"10"	"23"	"10"	"11"	"3"	"12"	"6"	"5"	"16"	"8"	"2"	"42"	"5"	"263"	"9"	"4"	"19"	"10"	"9"	"18"	"8"	"2"	"2"	"1"	"23"	"0"	"9"	"3"	"57"	"33"	"2"	"316"	"32"	"8"	"6"	"21"	"7"	"2"	"3"	"0"	"2"	"35"	"80"	"1"	"11"	"0"	"7"	"5"	"15"	"26"	"1364"	"0"	"77"	"71"	"7"	"21"	"24"	"15"	"30"	"1312"	"172"	"11"	"13"	"0"	"46"	"65"	"22"	"137"	"85"	"3"	"0"	"32"	"3"	"4"	"0"	"2"	"5"	"14"	"0"	"1"	"1"	"0"	"5355"	"9723"	"85"	"16"	"18"	"2"	"81"	"128"	"15"	"13"	"0"	"0"	"1"	"0"	"0"	"8"	"28"	"10"	"1"	"0"	"6"	"4"	"0"	"2"	"24"	"14"	"3"	"2"	"10"	"36"	"50"	"3"	"30"	"1"	"8"	"11"	"23"	"0"	"4"	"0"	"6"	"1"	"17"	"14"	"1"	"2"	"12"	"0"	"107"	"0"	"8"	"22"	"41"	"16"	"4"	"5"	"14"	"12"	"3"	"13"	"883"	"1250"	"193"	"5"	"257"	"2175"	"18"	"15"	"1"	"20"	"9"	"2"	"38"	"19"	"0"	"19"	"21"	"14"	"1"	"6"	"18"	"9"	"0"	"17"	"0"	"48"	"14"	"33"	"0"	"17"	"972"	"120"	"540"	"5"	"10"	"3525"	"1061"	"1414"	"5"	"1"	"0"	"7"	"0"	"7"	"0"	"0"	"0"	"1"	"0"	"0"	"0"	"0"	"0"	"3"	"0"	"1"	"0"	"0"	"0"	"0"	"0"	"0"	"0"	"0"	"0"	"5"	"0"	"0"	"1"	"2"	"0"	"0"	"18704"	"1731"	"248"	"0"	"0"	"0"	"2"	"0"	"0"	"0"	"5"	"11"	"0"	"15"	"2"	"0"	"0"	"8"	"17"	"8"	"5"	"5"	"17"	"7"	"8"	"14"	"2"	"1"	"0"	"2"	"10"	"1"	"0"	"3"	"0"	"1"	"1"	"0"	"0"	"2"	"7"	"4"	"26"	"3"	"33"	"2"	"5"	"2"	"0"	"1"	"3"	"554"	"15"	"4"	"1616"	"1267"	"1763"	"45"	"686"	"26"	"18"	"3"	"0"	"11"	"50"	"24"	"1"	"1"	"7"	"23"	"7"	"2"	"2"	"10"	"1518"	"600"	"17171"	"476"	"331"	"741"	"0"	"8"	"0"	"762"	"8"	"210"	"0"	"0"	"305"	"1218"	"6"	"42839"	"37"	"0"	"40"	"2"	"615"	"1751"	"148"	"5"	"51"	"251"	"135"	"593"	"0"	"116"	"2234"	"1325"	"11762"	"1240"	"625"	"423"	"881"	"2651"	"5"	"1082"	"1"	"1436"	"1767"	"32"	"1033"	"8"	"1451"	"1265"	"5403"	"85"	"260"	"12201"	"5420"	"14"	"1347"	"59"	"8"	"353"	"106"	"58"	"1176"	"8591"	"51"	"540"	"2"	"1088"	"110"	"910"	"1450"	"602"	"137"	"1597"	"1"	"3"	"803"	"47"	"1138"	"704"	"5"	"4982"	"33"	"79549"	"144"	"323"	"10432"	"391"	"41"	"530"	"2513"	"659"	"282"	"345"	"1455"	"3036"	"6014"	"3"	"8"	"3"	"2"	"14"	"3"	"0"	"6"	"0"	"6"	"0"	"21"	"578"	"225"	"980"	"82"	"198"	"257"	"681"	"150"	"3630"	"477"	"4"	"1550"	"1076"	"2575"	"1200"	"1164"	"9"	"1"	"2004"	"1376"	"3215"	"12164"	"7188"	"10562"	"198"	"7821"	"192"	"3304"	"256"	"2210"	"0"	"0"	"152"	"3551"	"53"	"229"	"44"	"3"	"53"	"0"	"0"	"8"	"60"	"8"	"6"	"0"	"1"	"9"	"1"	"38"	"3824"	"622"	"1354"	"367"	"453"	"562"	"643"	"6"	"6206"	"3311"	"1816"	"4244"	"0"	"672"	"2230"	"903"	"6"	"0"	"1"	"2"	"7"	"2"	"0"	"1"	"0"	"0"	"10"	"0"	"0"	"6079"	"1368"	"20"	"2236"	"6477"	"1558"	"162"	"26"	"1511"	"1942"	"8071"	"378"	"433"	"1272"	"5"	"0"	"24"	"0"	"15"	"1"	"6"	"6"	"0"	"29"	"5"	"87"	"2"	"1"	"0"	"0"	"0"	"4"	"2"	"3"	"1497"	"3227"	"3487"	"2813"	"1581"	"211"	"21"	"0"	"0"	"0"	"0"	"0"	"0"	"96"	"0"	"374"	"357"	"458"	"1078"	"1887"	"1815"	"1272"	"1058"	"37"	"246"	"68"	"1455"	"279"	"245"	"73"	"30"	"1118"	"1848"	"429"	"33"	"0"	"107"	"27"	"1156"	"2259"	"1508"	"226"	"76"	"1420"	"2656"	"1053"	"187"	"207"	"32"	"3"	"283"	"392"	"173"	"10"	"32"	"643"	"1373"	"117"	"1521"	"82"	"237"	"696"	"766"	"577"	"150"	"182"	"29"	"124"	"304"	"107"	"177"	"551"	"138"	"223"	"65"	"1798"	"1342"	"0"	"22"	"7902"	"537"	"111"	"2297"	"275"	"1538"	"89"	"1112"	"0"	"654"	"454"	"306"	"2417"	"378"	"2752"	"439"	"1655"	"27"	"1"	"194"	"45"	"677"	"188"	"273"	"1390"	"231"	"957"	"927"	"293"	"788"	"802"	"33"	"10"	"25"	"14"	"74"	"247"	"272"	"195"	"375"	"122"	"77"	"0"	"18"	"0"	"7"	"74"	"836"	"172"	"222"	"232"	"3492"	"14"	"502"	"512"	"1345"	"250"	"604"	"911"	"2"	"4"	"217"	"87"	"317"	"590"	"500"	"7"	"438"	"1336"	"20"	"580"	"472"	"662"	"253"	"2245"	"677"	"108"	"333"	"1141"	"57"	"2187"	"2933"	"419"	"6202"	"603"	"363"	"688"	"1858"	"443"	"568"	"14"	"671"	"915"	"127"	"1173"	"896"	"624"	"219"	"96"	"2136"	"381"	"109"	"204"	"320"	"461"	"961"	"91"	"376"	"1068"	"87"	"0"	"0"	"0"	"0"	"0"	"308"	"240"	"157"	"779"	"376"	"144"	"44"	"1"	"13"	"19556"	"502"	"2281"	"2641"	"25"	"0"	"141"	"56"	"1551"	"7"	"4"	"182"	"872"	"1"	"2946"	"18"	"13076"	"82"	"372"	"44"	"720"	"0"	"0"	"338"	"2098"	"59"	"499"	"547"	"2880"	"1320"	"5"	"10"	"7"	"65"	"1425"	"83"	"56"	"982"	"246"	"81"	"854"	"1501"	"2491"	"2"	"125"	"0"	"1386"	"78"	"65"	"1047"	"565"	"5"	"418"	"523"	"2995"	"1021"	"7"	"104"	"452"	"5234"	"1666"	"28"	"57"	"1020"	"235"	"2017"	"131"	"1259"	"1413"	"229"	"9"	"2340"	"173"	"796"	"1233"	"2761"	"15"	"326"	"689"	"3"	"223"	"1710"	"179"	"1877"	"1202"	"714"	"40"	"7"	"463"	"246"	"147"	"21"	"644"	"97"	"544"	"1156"	"212"	"8"	"460"	"761"	"300"	"1072"	"748"	"743"	"166"	"221"	"316"	"2025"	"311"	"85"	"8"	"0"	"15"	"19"	"226"	"101"	"344"	"61"	"1"	"2334"	"2049"	"2383"	"294"	"772"	"1906"	"316"	"27"	"715"	"87"	"110"	"497"	"4648"	"10"	"190"	"145"	"0"	"0"	"1"	"1"	"1"	"0"	"96"	"581"	"53"	"433"	"2"	"286"	"514"	"4"	"2"	"0"	"0"	"1"	"1"	"1"	"3"	"339"	"1111"	"339"	"52"	"605"	"431"	"10"	"941"	"303"	"0"	"2"	"410"	"594"	"4"	"108"	"876"	"0"	"1"	"120"	"32"	"337"	"25"	"464"	"1"	"136"	"894"	"532"	"953"	"331"	"130"	"360"	"381"	"318"	"190"	"540"	"684"	"404"	"790"	"130"	"917"	"645"	"1302"	"211"	"293"	"28"	"31"	"235"	"7"	"57"	"18"	"572"	"534"	"2316"	"646"	"274"	"976"	"396"	"55036"	"1305"	"4638"	"893"	"169"	"73"	"673"	"441"	"2191"	"939"	"854"	"942"	"1825"	"253"	"68"	"673"	"507"	"739"	"212"	"351"	"654"	"580"	"320"	"0"	"3141"	"353"	"83"	"2329"	"2"	"1640"	"1365"	"693"	"691"	"527"	"5109"	"435"	"240"	"827"	"370"	"944"	"804"	"123"	"269"	"220"	"230"	"3002"	"82"	"299"	"1009"	"480"	"1197"	"1404"	"65"	"142"	"753"	"408"	"1361"	"63"	"21"	"1192"	"289"	"296"	"0"	"975"	"430"	"100"	"13"	"71"	"185"	"2193"	"253"	"375"	"672"	"97"	"200"	"204"	"3502"	"95"	"181"	"842"	"0"	"14"	"222"	"325"	"1240"	"860"	"969"	"65"	"325"	"325"	"409"	"440"	"3"	"0"	"8677"	"2"	"1193"	"656"	"723"	"580"	"164"	"72"	"983"	"3155"	"1942"	"1555"	"154"	"1"	"164"	"4"	"371"	"301"	"5171"	"55"	"292"	"427"	"12"	"4"	"4"	"980"	"64"	"2407"	"37"	"6"	"195"	"838"	"906"	"36"	"134"	"3"	"419"	"0"	"277"	"150"	"1420"	"2380"	"65"	"123"	"292"	"1291"	"196"	"258"	"305"	"597"	"319"	"835"	"262"	"772"	"2828"	"215"	"4081"	"25"	"1"	"4"	"0"	"225"	"266"	"229"	"34"	"23"	"103"	"233"	"334"	"0"	"61"	"1147"	"1112"	"340"	"44"	"239"	"1"	"423"	"14"	"505"	"307"	"770"	"9"	"151"	"6"	"33"	"1863"	"189"	"330"	"227"	"2689"	"22"	"165"	"10"	"5605"	"252"	"808"	"841"	"3000"	"698"	"0"	"1"	"0"	"21"	"441"	"53"	"226"	"8093"	"604"	"1"	"382"	"239"	"19"	"407"	"1357"	"23"	"129"	"39"	"136"	"266"	"461"	"2376"	"105"	"74"	"409"	"3454"	"228"	"1356"	"271"	"37"	"2733"	"1521"	"256"	"592"	"755"	"869"	"359"	"294"	"690"	"697"	"45"	"565"	"1256"	"0"	"0"	"0"	"0"	"0"	"0"	"0"	"0"	"1"	"4"	"1"	"88"	"0"	"0"	"1"	"6"	"0"	"6"	"0"	"5"	"2"	"1"	"11"	"80"	"16"	"59"	"11"	"38"	"36"	"4"	"0"	"155"	"44"	"413"	"49"	"167"	"2222"	"644"	"152"	"583"	"1415"	"217"	"450"	"11"	"181"	"654"	"1263"	"1022"	"321"	"24"	"1"	"277"	"88"	"604"	"3934"	"1955"	"193"	"1674"	"1578"	"12"	"48"	"11"	"42"	"3319"	"8753"	"92"	"93"	"530"	"46"	"22"	"8"	"62"	"610"	"1790"	"767"	"265"	"665"	"14"	"2737"	"343"	"159"	"804"	"272"	"208"	"79"	"613"	"312"	"274"	"167"	"125"	"7957"	"378"	"209"	"915"	"296"	"1"	"125"	"53"	"100"	"828"	"2314"	"291"	"626"	"480"	"267"	"20"	"14"	"896"	"224"	"112"	"2537"	"1699"	"533"	"45"	"12"	"1155"	"151"	"97"	"73"	"41"	"385"	"768"	"3452"	"55"	"918"	"1406"	"1172"	"98"	"141"	"332"	"298"	"80"	"934"	"322"	"261"	"241"	"1104"	"138"	"2938"	"490"	"50"	"3298"	"13781"	"597"	"316"	"3405"	"1475"	"35"	"81"	"181"	"1982"	"1221"	"202"	"5415"	"86"	"1444"	"693"	"3503"	"375"	"8048"	"338"	"720"	"1288"	"203"	"674"	"530"	"1503"	"313"	"240"	"267"	"14"	"1"	"3145"	"1080"	"1692"	"905"	"67"	"164"	"110"	"222"	"593"	"1076"	"682"	"189"	"1032"	"5391"	"421"	"1303"	"391"	"2"	"0"	"1487"	"1447"	"155"	"751"	"192"	"917"	"1320"	"292"	"520"	"239"	"349"	"582"	"6137"	"384"	"718"	"1445"	"674"	"13"	"12"	"16"	"344"	"262"	"124"	"357"	"312"	"78"	"1383"	"163"	"54"	"329"	"4"	"3032"	"119"	"111"	"178"	"406"	"3"	"118"	"370"	"90"	"185"	"2868"	"909"	"1438"	"1081"	"732"	"339"	"359"	"254"	"281"	"329"	"609"	"52"	"492"	"377"	"344"	"2181"	"2"	"14"	"0"	"4208"	"2"	"0"	"1"	"0"	"7"	"167"	"9288"	"82"	"3"	"594"	"2796"	"6"	"82"	"142"	"642"	"147"	"54"	"216"	"5"	"318"	"21"	"138"	"1847"	"339"	"12"	"150"	"220"	"567"	"923"	"1187"	"3720"	"155"	"721"	"74"	"29"	"540"	"67"	"1009"	"279"	"28"	"527"	"55"	"656"	"2"	"147"	"1862"	"429"	"1022"	"473"	"100"	"953"	"744"	"28"	"330"	"74"	"0"	"0"	"0"	"408"	"18"	"272"	"1525"	"258"	"95"	"167"	"7"	"271"	"754"	"15"	"497"	"132"	"527"	"9"	"0"	"75"	"128"	"18334"	"67"	"127"	"68"	"791"	"2431"	"2090"	"101"	"89"	"54"	"17"	"177"	"2"	"9"	"1"	"841"	"4"	"0"	"45"	"182"	"31"	"59"	"291"	"334"	"367"	"3"	"607"	"435"	"285"	"1764"	"528"	"20"	"25"	"910"	"667"	"1370"	"124"	"702"	"1929"	"66"	"100"	"241"	"103"	"593"	"11"	"634"	"136"	"42"	"477"	"135"	"140"	"914"	"1260"	"2419"	"901"	"141"	"890"	"233"	"381"	"353"	"344"	"58"	"66"	"10"	"74"	"609"	"12"	"681"	"11"	"452"	"7777"	"5"	"7"	"148"	"36"	"595"	"535"	"1125"	"316"	"23"	"131"	"188"	"791"	"399"	"553"	"161"	"1149"	"313"	"42"	"950"	"245"	"359"	"27"	"54"	"10"	"1091"	"1609"	"1169"	"1243"	"390"	"0"	"130"	"2806"	"76"	"171"	"113"	"935"	"932"	"1285"	"200"	"1003"	"2443"	"1178"	"170"	"12"	"693"	"168"	"57"	"790"	"282"	"589"	"167"	"33"	"236"	"30"	"2"	"1803"	"532"	"8"	"60"	"7597"	"106"	"56"	"671"	"209"	"172"	"176"	"476"	"1235"	"257"	"483"	"283"	"1754"	"125"	"51"	"373"	"144"	"18"	"123"	"373"	"405"	"500"	"135"	"5930"	"9"	"740"	"1076"	"11"	"11"	"16"	"31"	"1594"	"141"	"772"	"2616"	"2"	"243"	"255"	"162"	"127"	"871"	"555"	"17"	"22"	"0"	"4"	"429"	"3"	"125"	"738"	"40"	"309"	"3"	"38"	"717"	"163"	"311"	"97"	"1703"	"362"	"712"	"293"	"1814"	"427"	"1933"	"667"	"663"	"2147"	"1250"	"25"	"1040"	"441"	"580"	"1340"	"478"	"1603"	"1671"	"39"	"121"	"648"	"81"	"138"	"323"	"200"	"1687"	"577"	"402"	"662"	"37"	"307"	"63"	"47"	"133"	"1923"	"278"	"1360"	"307"	"74"	"728"	"111"	"140"	"1526"	"1898"	"0"	"130"	"499"	"582"	"736"	"2023"	"178"	"877"	"135"	"858"	"503"	"2185"	"764"	"16"	"6"	"565"	"125"	"178"	"66"	"5614"	"2"	"2"	"921"	"295"	"1422"	"159"	"295"	"111"	"529"	"162"	"15"	"1424"	"1364"	"94"	"153"	"249"	"190"	"808"	"415"	"2605"	"314"	"237"	"134"	"10902"	"78"	"150"	"1238"	"1188"	"45"	"373"	"1"	"129"	"603"	"85"	"47"	"54"	"115"	"720"	"2100"	"2"	"8875"	"157"	"291"	"536"	"112"	"994"	"1"	"536"	"59"	"1671"	"3059"	"43"	"3688"	"1097"	"717"	"63"	"94"	"170"	"264"	"1065"	"137"	"389"	"1636"	"2"	"1"	"562"	"443"	"182"	"746"	"263"	"0"	"0"	"66"	"178"	"97"	"14"	"9"	"273"	"210"	"34"	"784"	"741"	"47"	"4"	"2"	"1733"	"1306"	"178"	"37"	"3030"	"314"	"324"	"24"	"60"	"7113"	"4333"	"367"	"133"	"328"	"2372"	"1497"	"164"	"1064"	"497"	"420"	"1951"	"284"	"287"	"160"	"676"	"1"	"2"	"14"	"676"	"189"	"19"	"51"	"2172"	"414"	"47"	"604"	"1895"	"2213"	"364"	"317"	"215"	"150"	"29"	"1255"	"619"	"1624"	"559"	"24"	"145"	"702"	"160"	"1407"	"1073"	"15"	"952"	"275"	"598"	"564"	"100"	"1"	"663"	"10"	"6188"	"79"	"1702"	"506"	"4056"	"91"	"406"	"1010"	"2165"	"1"	"126"	"47"	"565"	"27575"	"3"	"3"	"87"	"70"	"1"	"0"	"428"	"1"	"643"	"348"	"757"	"3366"	"168"	"2"	"19699"	"368"	"288"	"125"	"184"	"859"	"334"	"31"	"15"	"514"	"2424"	"1260"	"13"	"34"	"25"	"879"	"3"	"1164"	"482"	"6"	"909"	"1621"	"235"	"1320"	"2"	"381"	"289"	"425"	"722"	"840"	"1658"	"986"	"565"	"981"	"219"	"272"	"2233"	"145"	"137"	"14802"	"1931"	"110"	"170"	"400"	"186"	"653"	"231"	"955"	"837"	"490"	"1915"	"78"	"205"	"212"	"2"	"4"	"2510"	"1"	"2"	"197"	"389"	"1620"	"9"	"11"	"0"	"1"	"0"	"1"	"181"	"15"	"229"	"154"	"2324"	"441"	"403"	"1"	"363"	"2977"	"2"	"367"	"687"	"35"	"1672"	"734"	"1413"	"599"	"1726"	"468"	"19"	"1"	"5"	"7"	"69"	"287"	"3379"	"19"	"1208"	"311"	"111"	"1319"	"399"	"984"	"0"	"444"	"306"	"16"	"0"	"5"	"10"	"114"	"0"	"19"	"0"	"44"	"3"	"5"	"1"	"3"	"2"	"0"	"173"	"0"	"4"	"16"	"173"	"22"	"243"	"9"	"3134"	"115"	"34"	"37"	"18"	"10"	"107"	"818"	"134"	"342"	"260"	"655"	"206"	"758"	"142"	"489"	"471"	"340"	"1558"	"696"	"1972"	"47"	"426"	"609"	"563"	"120"	"301"	"797"	"753"	"2"	"563"	"761"	"1623"	"125"	"485"	"878"	"353"	"7"	"1"	"2"	"0"	"1"	"190"	"92"	"237"	"668"	"166"	"0"	"0"	"4"	"0"	"0"	"1"	"313"	"257"	"1119"	"1002"	"998"	"589"	"1"	"1126"	"268"	"663"	"431"	"98"	"227"	"184"	"293"	"804"	"156"	"0"	"0"	"2"	"31"	"274"	"309"	"616"	"1300"	"860"	"43"	"601"	"326"	"505"	"429"	"1025"	"355"	"438"	"530"	"391"	"147"	"269"	"114"	"288"	"728"	"43"	"204"	"40"	"3"	"28"	"1"	"25"	"2"	"6"	"614"	"215"	"235"	"0"	"0"	"112"	"1045"	"319"	"0"	"1600"	"902"	"632"	"318"	"1696"	"367"	"1658"	"4630"	"0"	"140"	"1329"	"1699"	"51"	"29"	"344"	"42"	"26"	"17"	"0"	"108"	"179"	"12418"	"74"	"0"	"7199"	"3"	"398"	"2562"	"258"	"842"	"2505"	"12"	"7"	"255"	"152"	"174"	"41"	"27"	"3"	"0"	"3900"	"22"	"1805"	"990"	"2439"	"1"	"3"	"49"	"2503"	"584"	"3073"	"183"	"331"	"4"	"46"	"273"	"48"	"329"	"6"	"101"	"213"	"739"	"2093"	"295"	"0"	"80"	"272"	"763"	"43"	"491"	"1312"	"381"	"37"	"0"	"0"	"0"	"0"	"0"	"2596"	"0"	"2240"	"416"	"326"	"6316"	"0"	"5"	"5"	"3"	"0"	"924"	"1534"	"8"	"0"	"68"	"0"	"81"	"417"	"5"	"105"	"83"	"43"	"470"	"680"	"11"	"1630"	"1534"	"39"	"786"	"759"	"8"	"60"	"468"	"54"	"591"	"12572"	"403"	"156"	"149"	"590"	"604"	"0"	"1001"	"154"	"491"	"103"	"234"	"0"	"169"	"118"	"374"	"11"	"97"	"120"	"25"	"91"	"813"	"867"	"147"	"801"	"1537"	"1487"	"233"	"2379"	"183"	"77"	"59"	"501"	"3846"	"261"	"566"	"682"	"969"	"1243"	"32"	"86"	"96"	"1513"	"90"	"312"	"169"	"653"	"560"	"1504"	"657"	"214"	"86"	"109"	"22"	"562"	"150"	"0"	"193"	"794"	"1931"	"66"	"136"	"1359"	"262"	"369"	"82"	"308"	"147"	"36"	"1254"	"1628"	"113"	"2102"	"3342"	"3611"	"95"	"259"	"383"	"33"	"1271"	"575"	"162"	"2290"	"86"	"261"	"79"	"2410"	"3535"	"248"	"8"	"4249"	"307"	"351"	"730"	"9256"	"753"	"1167"	"10"	"498"	"100"	"545"	"11"	"0"	"6"	"1292"	"24"	"229"	"190"	"24"	"536"	"1012"	"258"	"360"	"856"	"65"	"5"	"0"	"9"	"789"	"36"	"356"	"368"	"572"	"118"	"4357"	"61"	"1"	"242"	"209"	"2143"	"323"	"91"	"0"	"7"	"0"	"0"	"18"	"492"	"0"	"56"	"98"	"1721"	"346"	"150"	"353"	"358"	"90"	"381"	"357"	"3"	"334"	"89"	"169"	"984"	"12"	"450"	"97"	"477"	"141"	"1113"	"649"	"11"	"6"	"0"	"46"	"637"	"19"	"1"	"1"	"2"	"0"	"934"	"78"	"190"	"98"	"891"	"3025"	"158"	"341"	"247"	"1110"	"288"	"1585"	"647"	"616"	"140"	"763"	"451"	"38"	"828"	"525"	"10"	"10"	"3"	"1"	"16"	"2239"	"678"	"96"	"326"	"1"	"499"	"283"	"12"	"4"	"1058"	"220"	"275"	"12"	"3"	"879"	"602"	"6229"	"0"	"0"	"8"	"160"	"3024"	"1552"	"420"	"45"	"166"	"86"	"385"	"124"	"1549"	"274"	"117"	"19727"	"795"	"120"	"229"	"1283"	"826"	"283"	"0"	"2945"	"108"	"175"	"996"	"7516"	"349"	"1997"	"636"	"437"	"135"	"1537"	"491"	"12478"	"15413"	"1439"	"859"	"947"	"4"	"2"	"338"	"815"	"3"	"123"	"5"	"21"	"81"	"155"	"1417"	"251"	"68"	"162"	"1599"	"1"	"58"	"105"	"1690"	"654"	"1582"	"262"	"161"	"211"	"95"	"1228"	"368"	"1658"	"315"	"770"	"82"	"1039"	"17"	"2"	"35"	"200"	"4"	"1409"	"776"	"265"	"676"	"263"	"45"	"3695"	"192"	"1301"	"1565"	"911"	"2900"	"190"	"147"	"9339"	"124"	"412"	"644"	"1302"	"2012"	"3321"	"10"	"1024"	"2"	"1948"	"608"	"3628"	"58"	"275"	"384"	"77"	"41"	"255"	"119"	"3394"	"628"	"403"	"329"	"445"	"1898"	"293"	"344"	"815"	"831"	"745"	"27"	"4"	"277"	"1526"	"149"	"42"	"399"	"66"	"6479"	"1598"	"6838"	"363"	"2236"	"758"	"21"	"1160"	"43"	"138"	"444"	"104"	"782"	"309"	"0"	"386"	"922"	"277"	"27"	"444"	"827"	"3"	"447"	"742"	"29"	"78"	"1001"	"101"	"3750"	"413"	"8685"	"600"	"147"	"4996"	"1471"	"37503"	"204"	"675"	"1195"	"93"	"247"	"858"	"49"	"3"	"250"	"4"	"3"	"4"	"307"	"181"	"16"	"2179"	"1485"	"14"	"88"	"2"	"98"	"3"	"1359"	"29"	"9480"	"181"	"273"	"29337"	"23"	"42"	"196"	"31"	"996"	"33"	"461"	"504"	"533"	"44"	"702"	"1782"	"149"	"92"	"238"	"1168"	"2013"	"7936"	"7"	"2"	"288"	"27713"	"9643"	"150"	"136"	"327"	"228"	"256"	"103"	"1154"	"59"	"314"	"1001"	"109"	"14"	"8944"	"847"	"0"	"1614"	"1905"	"2168"	"75"	"2655"	"84"	"536"	"671"	"321"	"67"	"44"	"874"	"610"	"2"	"271"	"220"	"27"	"798"	"3047"	"24"	"114"	"188"	"0"	"731"	"77"	"3"	"60"	"668"	"438"	"1033"	"174"	"7"	"453"	"57"	"1"	"42"	"197"	"644"	"157"	"121"	"605"	"0"	"0"	"0"	"0"	"0"	"0"	"64"	"47"	"1705"	"168"	"24"	"320"	"76"	"502"	"720"	"0"	"160"	"183"	"3220"	"2809"	"242"	"574"	"4002"	"663"	"1918"	"3"	"16"	"660"	"4250"	"234"	"566"	"80"	"244"	"12"	"158"	"3848"	"557"	"11"	"275"	"948"	"234"	"43"	"1174"	"12"	"0"	"1"	"0"	"236"	"436"	"44"	"318"	"13"	"44"	"400"	"543"	"758"	"1378"	"741"	"13"	"107"	"1102"	"234"	"322"	"15"	"1"	"5"	"290"	"99"	"779"	"721"	"1407"	"4297"	"1411"	"1230"	"7754"	"317"	"206"	"167"	"478"	"1626"	"11"	"207"	"74"	"119"	"1139"	"121"	"6449"	"6"	"243"	"99"	"51"	"257"	"2375"	"21"	"374"	"1"	"62"	"105"	"4270"	"207"	"176"	"5"	"282"	"0"	"0"	"57"	"567"	"481"	"570"	"81"	"1432"	"193"	"4064"	"262"	"600"	"4100"	"1366"	"838"	"1865"	"722"	"1331"	"1"	"1762"	"157"	"1102"	"758"	"460"	"864"	"127"	"22"	"14"	"524"	"156"	"0"	"0"	"0"	"0"	"0"	"0"	"3"	"7"	"194"	"147"	"1738"	"645"	"1"	"62"	"574"	"4"	"1181"	"637"	"1327"	"5"	"2201"	"499"	"338"	"426"	"275"	"1628"	"0"	"33"	"0"	"0"	"0"	"3"	"0"	"3"	"31"	"158"	"26"	"95"	"121"	"7946"	"12"	"9698"	"1488"	"496"	"12"	"551"	"68"	"115"	"137"	"301"	"91"	"0"	"2"	"0"	"5"	"1376"	"562"	"77"	"338"	"8301"	"1480"	"2840"	"409"	"711"	"783"	"187"	"41"	"55"	"271"	"62"	"200"	"435"	"346"	"357"	"54"	"1471"	"21"	"6458"	"735"	"339"	"90"	"792"	"3"	"155"	"87"	"80"	"3058"	"35"	"142"	"612"	"0"	"396"	"3"	"13515"	"503"	"6"	"125"	"0"	"0"	"9708"	"10"	"60"	"546"	"10"	"376"	"2096"	"610"	"0"	"1172"	"3"	"4"	"584"	"190"	"385"	"361"	"415"	"2398"	"3354"	"938"	"589"	"115"	"1"	"33"	"121"	"5"	"207"	"588"	"910"	"342"	"197"	"443"	"3716"	"82"	"315"	"0"	"0"	"18237"	"9750"	"1477"	"1"	"401"	"354"	"591"	"942"	"2553"	"1436"	"323"	"3"	"118"	"458"	"124"	"578"	"581"	"401"	"357"	"163"	"1"	"187"	"255"	"191"	"436"	"174"	"712"	"606"	"338"	"1113"	"464"	"205"	"1"	"552"	"15"	"226"	"2772"	"271"	"124"	"2035"	"68"	"514"	"3401"	"203"	"394"	"304"	"171"	"550"	"185"	"398"	"885"	"1119"	"108"	"301"	"15"	"63"	"622"	"310"	"24"	"576"	"18"	"19"	"245"	"218"	"2047"	"100"	"2631"	"73"	"2317"	"447"	"292"	"438"	"1189"	"22"	"69"	"122"	"3091"	"536"	"350"	"383"	"229"	"995"	"180"	"585"	"80"	"750"	"154"	"396"	"405"	"1464"	"35"	"1"	"1800"	"1381"	"263"	"106"	"24243"	"818"	"2"	"143"	"71"	"224"	"557"	"114"	"108"	"321"	"123"	"1045"	"164"	"340"	"750"	"269"	"210"	"252"	"366"	"1"	"330"	"214"	"476"	"75"	"1254"	"4"	"143"	"3955"	"155"	"5870"	"44"	"2060"	"590"	"1572"	"1"	"86"	"465"	"169"	"31"	"1358"	"746"	"43"	"31"	"3211"	"280"	"304"	"164"	"999"	"2832"	"230"	"139"	"246"	"775"	"276"	"2798"	"196"	"562"	"1020"	"1826"	"31"	"250"	"143"	"18"	"316"	"26"	"25"	"54"	"78"	"295"	"252"	"137"	"2007"	"528"	"2699"	"58"	"332"	"5"	"158"	"89"	"172"	"92"	"9253"	"3"	"25"	"50"	"430"	"732"	"0"	"1396"	"3"	"3"	"100"	"1980"	"345"	"377"	"222"	"390"	"544"	"997"	"241"	"546"	"948"	"179"	"715"	"52"	"354"	"536"	"0"	"0"	"843"	"2005"	"1"	"226"	"172"	"3806"	"1624"	"1577"	"243"	"209"	"1682"	"635"	"351"	"1277"	"79"	"102"	"246"	"42"	"357"	"331"	"368"	"1218"	"12095"	"27"	"201"	"5040"	"891"	"283"	"728"	"302"	"1512"	"105"	"116"	"727"	"353"	"13"	"1987"	"163"	"3041"	"194"	"14"	"5"	"39"	"7"	"28"	"545"	"186"	"176"	"18"	"617"	"291"	"1"	"157"	"2761"	"139"	"3052"	"238"	"167"	"261"	"1243"	"847"	"1083"	"56"	"184"	"2227"	"154"	"2128"	"305"	"176"	"683"	"6"	"852"	"71"	"2078"	"2714"	"114"	"383"	"543"	"166"	"2"	"442"	"170"	"643"	"22"	"4"	"573"	"44"	"2079"	"645"	"449"	"478"	"0"	"4493"	"286"	"384"	"1651"	"759"	"2537"	"63"	"358"	"1063"	"4"	"0"	"1"	"0"	"610"	"137"	"622"	"4702"	"0"	"572"	"812"	"1161"	"6"	"0"	"0"	"1038"	"0"	"1569"	"85"	"1"	"197"	"787"	"1208"	"30"	"225"	"1429"	"58"	"1853"	"443"	"4"	"4"	"82"	"510"	"217"	"1145"	"219"	"0"	"0"	"3"	"0"	"283"	"153"	"29"	"1"	"7"	"3"	"72"	"501"	"120"	"1207"	"138"	"1"	"715"	"215"	"956"	"608"	"171"	"134"	"0"	"0"	"134"	"45"	"182"	"103"	"23209"	"1957"	"545"	"8517"	"768"	"5008"	"9"	"195"	"1093"	"203"	"115"	"94"	"801"	"237"	"1"	"1"	"0"	"0"	"1"	"94"	"779"	"189"	"1183"	"674"	"903"	"217"	"612"	"551"	"469"	"191"	"253"	"644"	"185"	"127"	"1146"	"1412"	"63"	"300"	"150"	"130"	"156"	"10"	"841"	"360"	"111"	"86"	"5"	"626"	"365"	"209"	"1194"	"1232"	"46"	"1086"	"3226"	"179"	"567"	"1266"	"17"	"3933"	"103"	"701"	"238"	"1795"	"5"	"480"	"15"	"103"	"93"	"830"	"1360"	"39"	"52"
"SAMN09739047"	"269"	"0"	"4"	"0"	"1"	"0"	"0"	"0"	"2"	"55"	"997"	"1265"	"25016"	"4336"	"1835"	"61"	"10"	"6"	"16"	"9"	"4"	"5"	"4"	"1"	"20"	"409"	"61"	"60"	"2381"	"1875"	"26"	"50739"	"303"	"112"	"192"	"495"	"463"	"307"	"613"	"1258"	"1592"	"266"	"1278"	"248"	"153"	"146"	"844"	"0"	"2"	"0"	"1829"	"471"	"4123"	"7"	"5"	"1966"	"10482"	"941"	"188"	"2402"	"1"	"8"	"2"	"340"	"54"	"976"	"553"	"1"	"0"	"276"	"1150"	"1"	"1184"	"1283"	"70"	"2"	"145"	"315"	"50"	"578"	"152"	"9"	"11"	"19"	"355"	"1"	"1"	"3"	"9"	"3"	"878"	"6"	"76"	"6"	"5454"	"1613"	"203"	"1529"	"11"	"926"	"1561"	"237"	"395"	"475"	"20"	"381"	"507"	"1209"	"481"	"36"	"1263"	"4"	"367"	"826"	"407"	"5"	"7"	"215"	"34"	"8"	"646"	"1023"	"438"	"470"	"4"	"10"	"70"	"0"	"280"	"240"	"242"	"21778"	"113"	"21"	"240"	"1"	"1"	"118"	"547"	"1331"	"888"	"399"	"301"	"825"	"1259"	"806"	"1314"	"335"	"28"	"221"	"236"	"1652"	"0"	"1431"	"90"	"213"	"57"	"2983"	"1305"	"450"	"247"	"743"	"797"	"642"	"217"	"437"	"582"	"676"	"2548"	"1656"	"326"	"0"	"140"	"1147"	"2059"	"2015"	"2405"	"1035"	"864"	"15"	"406"	"264"	"35"	"419"	"339"	"5"	"1417"	"735"	"2"	"1563"	"10"	"4"	"993"	"1053"	"453"	"111"	"5"	"1314"	"4270"	"3362"	"437"	"90"	"81"	"722"	"683"	"540"	"123"	"37"	"1007"	"565"	"1620"	"200"	"178"	"396"	"750"	"3"	"501"	"1136"	"440"	"20"	"204"	"2564"	"323"	"1567"	"535"	"33"	"897"	"522"	"5"	"3"	"1"	"2306"	"168"	"450"	"587"	"185"	"750"	"32"	"2886"	"464"	"244"	"3"	"203"	"1169"	"208"	"422"	"641"	"599"	"261"	"652"	"1148"	"9"	"0"	"2"	"3274"	"399"	"1021"	"0"	"2"	"13"	"71"	"7"	"9"	"6"	"0"	"3"	"8"	"2"	"0"	"1"	"9"	"10"	"376"	"238"	"0"	"4"	"1"	"1"	"2"	"1"	"1"	"1"	"3"	"160"	"299"	"4"	"578"	"0"	"17"	"2"	"2"	"1"	"612"	"913"	"5"	"14"	"58"	"1606"	"3216"	"809"	"866"	"157"	"9"	"367"	"124"	"0"	"0"	"1623"	"47"	"535"	"0"	"3"	"5122"	"0"	"323"	"3863"	"1540"	"205"	"4"	"131"	"1797"	"94"	"5824"	"472"	"1323"	"1"	"6"	"719"	"2"	"11"	"193"	"559"	"0"	"0"	"0"	"0"	"1"	"24"	"970"	"214"	"938"	"483"	"881"	"229"	"662"	"30"	"83"	"1088"	"43"	"36"	"415"	"2"	"2183"	"2052"	"330"	"369"	"1944"	"76"	"6146"	"4430"	"5"	"2"	"1"	"1"	"2041"	"1159"	"698"	"1772"	"3"	"4"	"19"	"2"	"7"	"2"	"2"	"10"	"794"	"39432"	"37"	"525"	"850"	"14"	"15"	"5"	"6"	"1"	"2647"	"774"	"90"	"204"	"3892"	"136"	"1161"	"418"	"0"	"168"	"549"	"2385"	"275"	"0"	"514"	"468"	"442"	"1656"	"11903"	"0"	"321"	"60"	"35"	"776"	"5"	"449"	"1"	"160"	"0"	"0"	"161"	"0"	"1"	"2"	"812"	"716"	"752"	"1843"	"681"	"727"	"867"	"46"	"3"	"316"	"1877"	"417"	"1845"	"1502"	"619"	"248"	"687"	"549"	"587"	"26"	"730"	"815"	"610"	"76"	"5"	"168"	"765"	"135"	"1624"	"671"	"65"	"257"	"222"	"772"	"1098"	"49"	"313"	"103"	"125"	"43"	"1441"	"23"	"248"	"101"	"479"	"51"	"45"	"5091"	"47"	"163"	"164"	"3617"	"336"	"140"	"559"	"168"	"48"	"565"	"1310"	"2"	"345"	"592"	"920"	"16855"	"198"	"984"	"3994"	"41"	"816"	"475"	"1454"	"837"	"25"	"96"	"9"	"8"	"610"	"573"	"310"	"1199"	"169"	"209"	"295"	"10"	"412"	"3"	"1210"	"565"	"0"	"1152"	"15128"	"4"	"4"	"252"	"616"	"50"	"889"	"109"	"190"	"383"	"1617"	"666"	"38"	"6"	"5"	"511"	"458"	"51"	"19"	"914"	"1459"	"1159"	"288"	"2756"	"253"	"618"	"594"	"100"	"9"	"4332"	"402"	"1346"	"1449"	"25"	"1952"	"813"	"4525"	"291"	"1037"	"1018"	"529"	"932"	"15"	"37"	"1027"	"195"	"3860"	"3018"	"1190"	"20"	"374"	"246"	"354"	"60"	"132"	"463"	"672"	"4"	"677"	"109"	"176"	"6"	"7154"	"38"	"4073"	"438"	"452"	"17"	"7"	"9"	"2148"	"30"	"539"	"350"	"1090"	"52"	"390"	"460"	"2915"	"1392"	"14"	"9"	"11"	"286"	"308"	"20"	"83"	"395"	"901"	"231"	"2121"	"244"	"1562"	"32"	"628"	"195"	"503"	"541"	"488"	"220"	"28"	"42"	"641"	"1036"	"1349"	"48"	"195"	"7"	"305"	"102"	"2931"	"518"	"1513"	"1059"	"2511"	"0"	"58"	"264"	"18"	"13"	"161"	"156"	"708"	"373"	"1"	"251"	"634"	"1556"	"480"	"285"	"236"	"13"	"23"	"44"	"3"	"2"	"11"	"255"	"414"	"840"	"11"	"48"	"304"	"98"	"1167"	"77"	"245"	"8"	"458"	"36"	"69"	"127"	"2898"	"153"	"3"	"162"	"2173"	"4"	"6"	"4"	"0"	"4"	"1"	"4"	"5"	"359"	"1720"	"36"	"7"	"0"	"24"	"1366"	"519"	"272"	"321"	"1233"	"2648"	"2"	"2015"	"1796"	"5"	"6"	"1514"	"608"	"479"	"1"	"1958"	"2325"	"499"	"954"	"4"	"12"	"10"	"430"	"806"	"4"	"3"	"461"	"1860"	"787"	"20"	"3"	"483"	"593"	"7"	"853"	"358"	"681"	"278"	"1344"	"5"	"798"	"5"	"861"	"350"	"1"	"8"	"3"	"1"	"3"	"455"	"365"	"4403"	"1"	"1923"	"288"	"60"	"146"	"6"	"10"	"188"	"2"	"7"	"16"	"521"	"11"	"719"	"4"	"1221"	"135"	"570"	"115"	"956"	"0"	"729"	"428"	"2000"	"1548"	"21"	"258"	"19590"	"1"	"161"	"321"	"1408"	"2"	"913"	"0"	"556"	"1718"	"227"	"4489"	"7"	"0"	"14"	"9"	"182"	"51"	"170"	"1562"	"1191"	"335"	"1145"	"0"	"2"	"2"	"43"	"18"	"15"	"0"	"1"	"2"	"522"	"177"	"3"	"906"	"3634"	"4"	"268"	"332"	"264"	"5"	"1506"	"0"	"2"	"0"	"20"	"10"	"1"	"168"	"4"	"64"	"610"	"16"	"409"	"25"	"1131"	"3"	"2"	"3127"	"6459"	"2"	"708"	"4"	"0"	"0"	"2"	"30"	"1"	"388"	"0"	"25"	"58"	"14"	"4"	"0"	"0"	"2"	"2"	"6"	"2"	"3"	"0"	"0"	"0"	"0"	"1"	"0"	"0"	"8"	"1"	"0"	"1"	"1"	"4"	"3"	"30"	"122"	"0"	"3"	"131"	"1092"	"18"	"3122"	"728"	"1817"	"562"	"234"	"1080"	"3"	"2"	"69"	"2"	"8265"	"151"	"156"	"0"	"377"	"969"	"285"	"592"	"765"	"1360"	"580"	"439"	"1037"	"666"	"624"	"1415"	"701"	"602"	"989"	"96"	"326"	"16243"	"12"	"718"	"715"	"391"	"141"	"806"	"2238"	"510"	"470"	"1215"	"1196"	"581"	"14"	"6"	"1027"	"532"	"2229"	"1734"	"2430"	"502"	"11"	"668"	"151"	"911"	"723"	"2111"	"183"	"250"	"851"	"1662"	"39"	"214"	"628"	"350"	"7647"	"2350"	"10"	"3"	"303"	"360"	"681"	"19"	"14"	"476"	"0"	"3"	"49"	"15"	"29"	"1"	"1344"	"391"	"47"	"17"	"517"	"2787"	"9"	"763"	"1730"	"4"	"2284"	"470"	"519"	"1"	"1037"	"271"	"1"	"860"	"1697"	"45"	"1"	"367"	"78"	"1020"	"329"	"935"	"940"	"3"	"2"	"1"	"471"	"85"	"7"	"36"	"734"	"2136"	"541"	"2119"	"2"	"521"	"500"	"249"	"941"	"1913"	"1283"	"309"	"492"	"3"	"43"	"90"	"908"	"3"	"1008"	"2"	"1"	"3845"	"1174"	"47"	"6553"	"5468"	"54"	"125"	"910"	"4"	"668"	"665"	"1344"	"941"	"237"	"3235"	"2"	"0"	"0"	"7"	"118"	"15"	"8"	"816"	"9"	"28"	"54"	"875"	"2400"	"318"	"269"	"558"	"918"	"1907"	"1830"	"219"	"1154"	"3560"	"26"	"445"	"2999"	"5837"	"0"	"557"	"338"	"153"	"127"	"984"	"748"	"1244"	"101"	"26"	"25"	"572"	"296"	"277"	"1189"	"26"	"2146"	"1114"	"1"	"5"	"849"	"619"	"346"	"227"	"389"	"2430"	"194"	"4"	"0"	"60"	"0"	"3"	"9"	"0"	"17"	"29"	"1"	"0"	"2"	"12"	"4330"	"22"	"25"	"470"	"558"	"324"	"0"	"9"	"255"	"688"	"49"	"5"	"5"	"484"	"545"	"3"	"673"	"3"	"5151"	"1243"	"20"	"6"	"5"	"3"	"14"	"3"	"80"	"4"	"292"	"789"	"130"	"1084"	"5"	"155"	"0"	"65"	"5"	"26526"	"1958"	"163"	"0"	"421"	"289"	"2571"	"41"	"122"	"242"	"593"	"20"	"5"	"6"	"8"	"1"	"4"	"296"	"281"	"105"	"10"	"390"	"4028"	"65"	"2083"	"78"	"514"	"270"	"6"	"100"	"2944"	"3958"	"241"	"1007"	"17"	"59"	"13"	"1"	"6093"	"0"	"112"	"941"	"39"	"80"	"1128"	"1710"	"523"	"601"	"337"	"244"	"47"	"563"	"193"	"74"	"1305"	"1240"	"5"	"384"	"163"	"679"	"0"	"5"	"973"	"3388"	"2639"	"2295"	"1070"	"811"	"1793"	"4"	"61"	"5"	"3"	"1922"	"500"	"174"	"12"	"1212"	"240"	"746"	"833"	"0"	"20"	"246"	"1650"	"2"	"42"	"274"	"413"	"2"	"70"	"0"	"159"	"16"	"727"	"78"	"1379"	"14310"	"1287"	"745"	"65"	"386"	"245"	"1032"	"873"	"181"	"79"	"184"	"321"	"519"	"331"	"2038"	"4417"	"9"	"814"	"759"	"541"	"4"	"10"	"4824"	"281"	"1"	"79"	"245"	"1729"	"14"	"1001"	"0"	"16"	"1414"	"1408"	"839"	"137"	"36"	"284"	"30"	"430"	"935"	"62"	"1"	"2535"	"7"	"741"	"684"	"235"	"651"	"959"	"47"	"17"	"69"	"5"	"1"	"289"	"1187"	"304"	"27"	"1003"	"0"	"57"	"14"	"571"	"182"	"3"	"617"	"10"	"1368"	"747"	"908"	"1283"	"254"	"485"	"89"	"9"	"73"	"189"	"166"	"239"	"108"	"1367"	"405"	"1944"	"5777"	"2"	"0"	"472"	"354"	"1068"	"1621"	"106"	"1083"	"183"	"232"	"9861"	"14115"	"2"	"334"	"162"	"216"	"16"	"3238"	"0"	"0"	"140"	"24"	"153"	"3"	"40"	"16033"	"7"	"1682"	"14"	"539"	"327"	"11"	"889"	"146"	"1"	"71"	"2"	"57"	"1340"	"378"	"1746"	"475"	"189"	"0"	"534"	"487"	"7082"	"349"	"250"	"682"	"2926"	"241"	"7"	"918"	"1853"	"10"	"321"	"2506"	"355"	"604"	"1266"	"597"	"1294"	"907"	"374"	"158"	"173"	"837"	"1"	"2"	"2"	"304"	"4019"	"3156"	"80"	"1"	"0"	"239"	"653"	"393"	"453"	"2130"	"407"	"0"	"399"	"0"	"0"	"0"	"292"	"1290"	"1816"	"58"	"5000"	"0"	"876"	"651"	"240"	"958"	"2619"	"209"	"274"	"3"	"2"	"246"	"148"	"1169"	"0"	"0"	"17"	"1"	"62"	"0"	"1709"	"1109"	"14"	"80"	"1075"	"1612"	"294"	"3"	"0"	"2"	"147"	"1292"	"3"	"16"	"66"	"9"	"64"	"112"	"18"	"1027"	"504"	"0"	"1"	"0"	"0"	"198"	"19"	"490"	"27"	"5"	"1385"	"1057"	"518"	"12"	"4"	"975"	"1229"	"1488"	"0"	"452"	"2101"	"0"	"2"	"7131"	"284"	"796"	"2"	"2"	"1205"	"0"	"0"	"1445"	"2287"	"14"	"87"	"3"	"262"	"1084"	"195"	"2"	"2941"	"772"	"6975"	"0"	"1336"	"4930"	"100"	"2093"	"1"	"0"	"6"	"9"	"3251"	"1599"	"4731"	"93"	"228"	"2"	"5623"	"209"	"133"	"322"	"1057"	"489"	"183"	"419"	"241"	"6"	"5"	"10"	"6"	"87"	"197"	"116"	"395"	"64"	"4320"	"1795"	"2"	"93"	"6"	"86"	"439"	"8"	"17463"	"1173"	"213"	"4062"	"2240"	"1097"	"1438"	"165"	"14"	"1095"	"978"	"186"	"5"	"2"	"5"	"5"	"1817"	"281"	"0"	"26857"	"275"	"26"	"536"	"325"	"1025"	"1800"	"64"	"919"	"1471"	"677"	"775"	"1071"	"14"	"549"	"1438"	"98"	"835"	"58"	"248"	"1020"	"720"	"4988"	"8"	"25881"	"5417"	"700"	"492"	"1183"	"159"	"748"	"474"	"1147"	"334"	"120"	"4407"	"342"	"453"	"35"	"1004"	"318"	"1225"	"163"	"342"	"531"	"2713"	"1483"	"1409"	"1541"	"116"	"84"	"4067"	"511"	"1677"	"154"	"416"	"1091"	"52"	"390"	"62"	"9500"	"44"	"395"	"836"	"657"	"937"	"148"	"282"	"724"	"4"	"42"	"0"	"28"	"6"	"5"	"13"	"12"	"1"	"6"	"170"	"0"	"306"	"2"	"67"	"959"	"96"	"1651"	"906"	"342"	"1"	"777"	"636"	"4"	"1"	"0"	"481"	"5"	"35"	"55"	"6"	"29"	"991"	"6"	"6"	"248"	"9"	"670"	"75"	"3"	"485"	"144"	"1247"	"319"	"2464"	"27"	"5"	"7"	"6"	"639"	"1"	"15763"	"1530"	"3588"	"2758"	"489"	"4913"	"0"	"7"	"1"	"0"	"462"	"614"	"18"	"987"	"383"	"595"	"0"	"14"	"698"	"1"	"414"	"134"	"467"	"184"	"373"	"2586"	"311"	"2156"	"6"	"1"	"570"	"376"	"7"	"1082"	"155"	"1671"	"4"	"136"	"78"	"4"	"76"	"1358"	"2015"	"189"	"4"	"72"	"2"	"1"	"846"	"639"	"2"	"869"	"1978"	"11"	"1"	"1"	"3"	"8"	"25"	"7"	"212"	"839"	"1"	"0"	"0"	"133"	"0"	"394"	"420"	"72"	"43"	"0"	"536"	"245"	"2203"	"8"	"150"	"0"	"2"	"758"	"116"	"14476"	"85"	"1360"	"1243"	"663"	"619"	"131"	"29"	"594"	"857"	"63"	"621"	"2920"	"11"	"0"	"78"	"2"	"3"	"2"	"454"	"16435"	"472"	"5"	"4"	"366"	"421"	"4"	"1138"	"122"	"605"	"12"	"2"	"340"	"5351"	"361"	"1"	"6"	"16"	"5"	"1"	"10"	"12"	"353"	"22"	"256"	"37"	"634"	"2014"	"281"	"2"	"1087"	"26"	"1336"	"180"	"4"	"91"	"3848"	"3"	"5"	"3"	"2"	"0"	"3"	"1433"	"12"	"577"	"1849"	"437"	"1"	"1"	"5"	"995"	"583"	"300"	"7"	"1264"	"2429"	"127"	"173"	"803"	"1"	"0"	"1"	"591"	"1768"	"12"	"44"	"0"	"317"	"2797"	"6"	"19118"	"848"	"513"	"344"	"940"	"1964"	"855"	"209"	"810"	"2217"	"51"	"68"	"185"	"5"	"1"	"1"	"1"	"222"	"1233"	"33"	"7"	"32"	"778"	"3097"	"190"	"1716"	"1109"	"146"	"1108"	"332"	"927"	"5"	"34"	"2"	"2"	"605"	"35"	"3013"	"0"	"0"	"9"	"390"	"35"	"1264"	"8"	"48"	"12205"	"516"	"229"	"4"	"3"	"1090"	"1"	"742"	"1595"	"80"	"1593"	"180"	"155"	"842"	"505"	"255"	"1027"	"1243"	"1917"	"269"	"2045"	"3"	"2"	"25"	"10"	"1305"	"2862"	"433"	"103"	"778"	"684"	"76"	"162"	"4"	"57"	"44"	"128"	"207"	"17"	"3299"	"191"	"497"	"1930"	"203"	"1"	"0"	"48"	"7"	"56"	"819"	"5"	"1409"	"8"	"392"	"0"	"0"	"1"	"231"	"16"	"359"	"506"	"0"	"0"	"35"	"1"	"0"	"0"	"0"	"0"	"16"	"1"	"2"	"5"	"2"	"1"	"0"	"4"	"442"	"0"	"1"	"180"	"88"	"118"	"12"	"35"	"626"	"81"	"0"	"3111"	"96"	"1128"	"53"	"0"	"1604"	"913"	"2160"	"407"	"7"	"0"	"2"	"0"	"29"	"2"	"3"	"2"	"0"	"0"	"2"	"4"	"43"	"0"	"51"	"238"	"0"	"0"	"0"	"0"	"1129"	"557"	"68"	"616"	"511"	"490"	"4"	"990"	"275"	"3"	"9"	"1"	"0"	"1076"	"6"	"2"	"4"	"0"	"2"	"2"	"9"	"5"	"3"	"2"	"61"	"2"	"45"	"7"	"42"	"114"	"27"	"10"	"2"	"0"	"0"	"0"	"1"	"1"	"859"	"147"	"847"	"6"	"24"	"244"	"520"	"1187"	"1670"	"370"	"20"	"386"	"1312"	"1664"	"44"	"472"	"4853"	"638"	"548"	"505"	"686"	"2"	"1604"	"1456"	"452"	"517"	"2250"	"483"	"1"	"4445"	"0"	"21"	"39"	"3"	"997"	"140"	"397"	"25"	"288"	"16"	"894"	"96"	"399"	"31"	"13"	"452"	"992"	"1876"	"2461"	"6"	"5"	"22"	"634"	"89"	"55"	"3568"	"5"	"8"	"2157"	"1647"	"3042"	"580"	"30"	"47"	"69"	"1"	"0"	"4"	"1443"	"926"	"12"	"1278"	"2"	"0"	"0"	"1"	"0"	"2"	"963"	"5"	"115"	"7"	"3182"	"535"	"2"	"6"	"1177"	"273"	"302"	"155"	"15"	"0"	"305"	"2"	"3"	"14"	"10"	"1002"	"22"	"2417"	"1449"	"1027"	"1311"	"13"	"133"	"680"	"4"	"323"	"202"	"1"	"0"	"0"	"15"	"5356"	"505"	"2"	"4"	"150"	"396"	"19"	"1"	"4"	"51"	"289"	"33"	"5"	"620"	"98"	"1"	"2"	"2"	"335"	"0"	"77"	"512"	"69"	"958"	"4"	"710"	"824"	"55"	"3"	"302"	"2018"	"4"	"277"	"216"	"478"	"556"	"636"	"403"	"1281"	"0"	"13"	"307"	"847"	"1156"	"45"	"33"	"416"	"2"	"842"	"823"	"76"	"35"	"278"	"1580"	"1310"	"700"	"3408"	"1542"	"620"	"411"	"102"	"294"	"11"	"37"	"756"	"0"	"1"	"42"	"972"	"627"	"818"	"5"	"289"	"111"	"316"	"4261"	"1731"	"419"	"44"	"0"	"0"	"40"	"665"	"446"	"208"	"277"	"957"	"1150"	"104"	"793"	"421"	"1544"	"751"	"402"	"838"	"1532"	"910"	"59"	"0"	"73"	"0"	"20"	"27"	"493"	"25"	"419"	"629"	"386"	"1852"	"881"	"686"	"1946"	"314"	"2"	"2"	"1042"	"1794"	"109"	"229"	"1499"	"114"	"1744"	"831"	"142"	"53"	"621"	"6"	"21"	"2"	"2417"	"6"	"97"	"691"	"368"	"102"	"10"	"25"	"175"	"86"	"225"	"537"	"446"	"1147"	"132"	"191"	"209"	"457"	"257"	"887"	"109"	"105"	"5"	"7"	"3948"	"125"	"2563"	"407"	"170"	"12"	"4"	"4"	"3"	"1"	"2"	"3"	"770"	"1511"	"1150"	"494"	"1597"	"175"	"5080"	"318"	"595"	"134"	"348"	"101"	"310"	"289"	"274"	"34"	"198"	"1148"	"75"	"1"	"1014"	"1101"	"194"	"10"	"13"	"3348"	"5"	"6"	"7"	"2"	"869"	"9"	"72"	"1051"	"218"	"2258"	"27"	"3"	"56"	"2779"	"791"	"1101"	"5"	"2"	"747"	"1791"	"1737"	"770"	"963"	"875"	"553"	"204"	"155"	"2"	"32"	"1052"	"153"	"36"	"126"	"90"	"1097"	"178"	"24"	"9"	"0"	"2"	"668"	"254"	"362"	"123"	"1158"	"0"	"319"	"769"	"234"	"816"	"1446"	"12087"	"7"	"1563"	"143"	"1382"	"386"	"2260"	"5"	"471"	"508"	"437"	"14"	"0"	"20"	"3571"	"1539"	"115"	"1419"	"1607"	"607"	"5"	"481"	"34"	"568"	"2570"	"2"	"2440"	"9"	"1"	"2"	"4"	"0"	"1119"	"323"	"270"	"1333"	"2"	"46"	"1"	"7"	"1541"	"9"	"553"	"46"	"1007"	"194"	"0"	"349"	"2530"	"0"	"1"	"470"	"86"	"1"	"2"	"19"	"218"	"756"	"241"	"4"	"15"	"33"	"91"	"139"	"404"	"0"	"0"	"1"	"3"	"0"	"2"	"6"	"2"	"1"	"1"	"72"	"6"	"505"	"1228"	"1"	"133"	"1286"	"301"	"0"	"412"	"3313"	"18"	"33"	"0"	"1891"	"0"	"585"	"35"	"6"	"5"	"876"	"2420"	"234"	"10340"	"877"	"2975"	"529"	"577"	"31"	"0"	"0"	"1"	"977"	"9"	"2"	"63"	"0"	"0"	"1"	"2"	"6"	"1617"	"2"	"0"	"1"	"0"	"0"	"0"	"0"	"109"	"865"	"119"	"1"	"4"	"1"	"52"	"6"	"0"	"12"	"1"	"4"	"3"	"208"	"388"	"0"	"940"	"1375"	"1831"	"575"	"485"	"1451"	"1671"	"593"	"1"	"1"	"483"	"210"	"102"	"823"	"13"	"388"	"587"	"532"	"2877"	"494"	"660"	"380"	"1035"	"2744"	"715"	"118"	"105"	"53"	"24"	"50"	"177"	"157"	"72"	"3"	"378"	"79"	"85"	"456"	"347"	"341"	"33"	"857"	"28"	"1170"	"147"	"588"	"266"	"128"	"500"	"14"	"728"	"48"	"0"	"0"	"0"	"0"	"0"	"2"	"175"	"2126"	"28"	"504"	"33"	"676"	"591"	"4969"	"1761"	"0"	"223"	"2"	"108"	"742"	"0"	"1085"	"22"	"0"	"217"	"149"	"1"	"3232"	"74"	"954"	"0"	"1"	"921"	"449"	"1028"	"22"	"198"	"2"	"4"	"135"	"207"	"172"	"378"	"3722"	"641"	"29"	"87"	"0"	"2"	"26"	"129"	"640"	"4810"	"1"	"1"	"1"	"785"	"1683"	"78"	"0"	"0"	"0"	"685"	"640"	"0"	"1"	"474"	"187"	"140"	"1266"	"18"	"20"	"170"	"0"	"110"	"764"	"29"	"1"	"21"	"2917"	"325"	"333"	"678"	"3"	"1639"	"273"	"8"	"3"	"42"	"0"	"401"	"556"	"194"	"218"	"760"	"1"	"319"	"4984"	"342"	"961"	"398"	"0"	"1093"	"637"	"13"	"244"	"605"	"409"	"1038"	"95"	"4"	"403"	"0"	"0"	"204"	"367"	"2882"	"947"	"23"	"347"	"2"	"3003"	"2566"	"512"	"353"	"411"	"343"	"3321"	"1457"	"130"	"483"	"633"	"1"	"604"	"84"	"246"	"7"	"266"	"1107"	"91"	"193"	"40"	"22"	"441"	"3939"	"532"	"420"	"906"	"0"	"111"	"858"	"325"	"233"	"2144"	"499"	"697"	"339"	"15"	"365"	"1212"	"1151"	"308"	"59"	"43"	"91"	"7719"	"317"	"15"	"5174"	"1187"	"374"	"378"	"13"	"28"	"119"	"1268"	"7403"	"47"	"6955"	"775"	"220"	"95"	"765"	"1155"	"171"	"556"	"1091"	"595"	"2119"	"399"	"229"	"1024"	"0"	"1782"	"370"	"5"	"3"	"90"	"3127"	"874"	"59"	"1"	"1092"	"1761"	"37"	"333"	"1624"	"2119"	"614"	"1413"	"2289"	"138"	"447"	"354"	"28"	"436"	"450"	"111"	"10"	"330"	"135"	"661"	"1"	"4"	"2"	"810"	"2"	"239"	"1406"	"340"	"629"	"1778"	"9"	"2497"	"49"	"187"	"169"	"432"	"230"	"2084"	"4"	"109"	"0"	"0"	"266"	"1225"	"183"	"4586"	"214"	"2"	"2608"	"242"	"1298"	"1"	"313"	"9"	"364"	"15"	"166"	"109"	"117"	"1915"	"1001"	"6"	"1"	"632"	"8"	"2781"	"272"	"340"	"23"	"1400"	"2749"	"523"	"31"	"2164"	"274"	"91"	"285"	"2"	"2403"	"873"	"305"	"116"	"5"	"13"	"1"	"2"	"465"	"84"	"27"	"7"	"928"	"106"	"230"	"1"	"324"	"438"	"40"	"564"	"13"	"3"	"17"	"63"	"99"	"165"	"28"	"20077"	"92"	"19949"	"67"	"207"	"130"	"167"	"110"	"88"	"3"	"1612"	"1204"	"6"	"689"	"279"	"604"	"925"	"416"	"864"	"1596"	"83"	"417"	"727"	"62"	"27"	"15"	"490"	"0"	"226"	"769"	"2031"	"1052"	"52"	"346"	"35"	"88"	"12"	"237"	"357"	"528"	"3321"	"16"	"64"	"0"	"274"	"4"	"1015"	"274"	"14"	"173"	"735"	"1131"	"670"	"460"	"5"	"0"	"2"	"25"	"266"	"1030"	"222"	"955"	"5"	"24"	"231"	"268"	"701"	"150"	"328"	"55"	"112"	"1969"	"1453"	"6"	"25"	"4459"	"25"	"989"	"10"	"601"	"1"	"754"	"118"	"299"	"82"	"373"	"3"	"0"	"2537"	"3"	"208"	"514"	"401"	"1029"	"776"	"1001"	"1117"	"14952"	"1335"	"110"	"9"	"45"	"0"	"3"	"0"	"33"	"5"	"264"	"5"	"2"	"0"	"683"	"338"	"1"	"6"	"2"	"2"	"287"	"0"	"220"	"104"	"20"	"93"	"467"	"7"	"55"	"3"	"22"	"37"	"10"	"41"	"1035"	"573"	"737"	"569"	"8"	"89"	"779"	"5"	"1305"	"410"	"2695"	"20"	"698"	"1444"	"119"	"52"	"268"	"36"	"1"	"826"	"8"	"335"	"0"	"35"	"1"	"0"	"5"	"1"	"337"	"774"	"150"	"724"	"8"	"532"	"237"	"0"	"11"	"2"	"13"	"1430"	"470"	"5"	"0"	"1"	"2"	"84"	"313"	"6"	"89"	"1344"	"58"	"810"	"124"	"257"	"21"	"52"	"4356"	"680"	"1"	"18"	"465"	"742"	"96"	"676"	"12"	"5392"	"7"	"10"	"468"	"410"	"3"	"0"	"22"	"0"	"177"	"51"	"7"	"849"	"2481"	"1440"	"327"	"1866"	"24"	"218"	"319"	"18"	"12"	"9"	"45"	"244"	"990"	"393"	"130"	"375"	"152"	"43"	"9"	"254"	"1821"	"6"	"0"	"0"	"0"	"76"	"1868"	"130"	"0"	"1019"	"1040"	"3324"	"9"	"1"	"479"	"64"	"5"	"6923"	"1"	"95"	"1"	"5"	"2151"	"0"	"608"	"1189"	"120"	"392"	"2"	"7"	"3"	"386"	"252"	"418"	"2"	"36"	"0"	"2"	"1319"	"0"	"3"	"1"	"0"	"0"	"660"	"2"	"2"	"5127"	"856"	"3019"	"22"	"67"	"62"	"72"	"19"	"7622"	"382"	"4382"	"0"	"0"	"318"	"445"	"1249"	"369"	"40"	"1801"	"5"	"11"	"41"	"6"	"322"	"697"	"528"	"1496"	"993"	"2073"	"470"	"1"	"0"	"4"	"1"	"253"	"14"	"2246"	"214"	"0"	"349"	"2"	"302"	"93"	"4"	"136"	"64"	"1455"	"458"	"316"	"56"	"2"	"4"	"0"	"5"	"48"	"172"	"787"	"14"	"0"	"73"	"12"	"25"	"1"	"0"	"13"	"363"	"88"	"12"	"872"	"2285"	"199"	"3"	"224"	"320"	"1078"	"2208"	"2"	"0"	"286"	"930"	"1"	"0"	"0"	"238"	"85"	"3874"	"138"	"84"	"842"	"4280"	"400"	"11"	"2046"	"2546"	"0"	"391"	"427"	"2"	"12"	"283"	"213"	"159"	"11"	"12"	"31"	"10"	"330"	"172"	"358"	"6331"	"67"	"363"	"249"	"2472"	"8575"	"383"	"300"	"323"	"1456"	"35"	"610"	"8774"	"1132"	"0"	"3"	"420"	"640"	"16783"	"29"	"2114"	"2"	"307"	"236"	"650"	"600"	"2202"	"3511"	"155"	"72"	"3158"	"3"	"1145"	"437"	"350"	"1689"	"439"	"1178"	"130"	"689"	"295"	"821"	"622"	"4"	"232"	"4"	"112"	"82"	"610"	"813"	"653"	"2067"	"210"	"5719"	"960"	"429"	"300"	"589"	"4162"	"17"	"36"	"1080"	"765"	"244"	"515"	"763"	"307"	"88"	"910"	"2045"	"2"	"208"	"658"	"0"	"9"	"2238"	"28"	"7"	"8"	"36"	"228"	"1974"	"57"	"0"	"1"	"2"	"11"	"527"	"4"	"230"	"8"	"1535"	"60"	"442"	"1688"	"25"	"8"	"216"	"2287"	"58"	"1359"	"254"	"862"	"0"	"2"	"0"	"434"	"43"	"431"	"1825"	"187"	"734"	"1526"	"91"	"21"	"1"	"100"	"6462"	"108"	"2598"	"11"	"88"	"862"	"573"	"3029"	"140"	"1029"	"0"	"1371"	"34"	"2"	"394"	"197"	"65"	"7"	"284"	"359"	"5"	"108"	"0"	"2"	"68"	"59"	"103"	"930"	"1284"	"676"	"405"	"8"	"1490"	"272"	"847"	"26"	"0"	"519"	"205"	"495"	"14"	"561"	"794"	"0"	"0"	"4"	"224"	"229"	"6"	"642"	"115"	"3191"	"820"	"271"	"0"	"20"	"3"	"55"	"108"	"225"	"293"	"24"	"50"	"292"	"838"	"2"	"1039"	"1028"	"3705"	"1"	"4"	"4"	"152"	"301"	"192"	"158"	"254"	"0"	"632"	"745"	"481"	"0"	"0"	"560"	"1386"	"598"	"911"	"373"	"713"	"138"	"120"	"9"	"38"	"90"	"1"	"1"	"478"	"4396"	"2453"	"11"	"74"	"198"	"263"	"1"	"4"	"138"	"409"	"21"	"743"	"3"	"805"	"0"	"121"	"429"	"35"	"314"	"2285"	"374"	"1149"	"1774"	"1"	"1"	"463"	"0"	"0"	"2"	"3"	"0"	"15"	"0"	"2"	"3"	"0"	"1171"	"583"	"93"	"2"	"1517"	"0"	"0"	"678"	"20"	"3"	"0"	"0"	"0"	"0"	"9"	"0"	"0"	"1"	"2"	"1"	"1045"	"0"	"268"	"133"	"102"	"397"	"198"	"275"	"0"	"5"	"0"	"0"	"0"	"0"	"0"	"0"	"0"	"4"	"1"	"7"	"1060"	"1461"	"1016"	"82"	"9"	"27"	"313"	"0"	"683"	"708"	"118"	"584"	"220"	"569"	"144"	"4"	"246"	"323"	"5"	"55"	"66"	"1"	"0"	"3"	"337"	"326"	"2926"	"275"	"434"	"155"	"51"	"50"	"772"	"59"	"10488"	"1"	"4899"	"801"	"781"	"6"	"544"	"1"	"2133"	"315"	"951"	"40"	"329"	"1"	"892"	"1566"	"28"	"5"	"41"	"532"	"69"	"844"	"269"	"566"	"326"	"1755"	"1"	"614"	"1075"	"5"	"144"	"1"	"88"	"15"	"1622"	"33"	"258"	"474"	"24"	"361"	"4775"	"300"	"503"	"15"	"137"	"180"	"4"	"563"	"81"	"14"	"131"	"1742"	"614"	"2503"	"4"	"2"	"2"	"28"	"6"	"214"	"56"	"9"	"133"	"592"	"1750"	"221"	"47"	"989"	"273"	"342"	"4"	"1857"	"268"	"347"	"329"	"52"	"1222"	"22"	"173"	"0"	"3150"	"351"	"290"	"1176"	"7742"	"263"	"4"	"31"	"680"	"475"	"7"	"1442"	"4"	"134"	"0"	"0"	"661"	"166"	"508"	"1541"	"210"	"366"	"2"	"4"	"7"	"3"	"9"	"9"	"0"	"7"	"8"	"36"	"451"	"149"	"404"	"1"	"1"	"11"	"5"	"278"	"43"	"154"	"80"	"0"	"0"	"0"	"7"	"9"	"0"	"55"	"776"	"800"	"302"	"4"	"362"	"165"	"140"	"875"	"1699"	"300"	"1586"	"1"	"222"	"77"	"188"	"227"	"462"	"781"	"583"	"41"	"205"	"407"	"112"	"993"	"88"	"542"	"38"	"15"	"265"	"7"	"1540"	"2119"	"15117"	"261"	"1398"	"1064"	"1"	"0"	"420"	"2"	"3"	"499"	"615"	"7"	"454"	"4"	"2"	"46"	"50"	"5"	"83"	"1165"	"2"	"0"	"28"	"453"	"608"	"435"	"310"	"689"	"1956"	"207"	"668"	"783"	"19"	"416"	"825"	"323"	"199"	"1"	"194"	"903"	"171"	"44"	"64"	"1107"	"13"	"3"	"465"	"1019"	"1879"	"1418"	"1057"	"212"	"82"	"2907"	"10137"	"205"	"1927"	"162"	"1"	"12598"	"1221"	"1050"	"0"	"0"	"5"	"0"	"1"	"54"	"313"	"5"	"133"	"212"	"31"	"2543"	"443"	"815"	"499"	"839"	"0"	"1326"	"2430"	"60"	"806"	"1"	"0"	"384"	"746"	"3533"	"661"	"383"	"410"	"1411"	"34"	"220"	"142"	"0"	"387"	"783"	"895"	"0"	"852"	"892"	"8"	"91"	"161"	"32"	"65"	"162"	"561"	"365"	"350"	"13"	"9"	"183"	"1"	"9686"	"3298"	"2"	"2"	"5"	"8"	"23"	"486"	"553"	"954"	"554"	"84"	"142"	"436"	"1135"	"2"	"988"	"4"	"41"	"412"	"1819"	"3"	"5"	"220"	"4791"	"1901"	"7204"	"6"	"23"	"0"	"161"	"11"	"260"	"2"	"27"	"1"	"54"	"60"	"4"	"308"	"4"	"10"	"661"	"0"	"0"	"0"	"1247"	"304"	"241"	"160"	"5"	"267"	"2029"	"300"	"18"	"660"	"0"	"360"	"44"	"1904"	"750"	"3180"	"2650"	"1"	"1850"	"19"	"813"	"0"	"1"	"168"	"1961"	"25"	"784"	"58"	"0"	"0"	"19"	"7"	"925"	"3631"	"941"	"0"	"0"	"2"	"3"	"203"	"842"	"1"	"1"	"1"	"1"	"0"	"594"	"782"	"409"	"737"	"1"	"7"	"263"	"559"	"1742"	"1294"	"7"	"190"	"11"	"798"	"688"	"6"	"223"	"1189"	"25"	"4688"	"179"	"115"	"425"	"4705"	"38"	"226"	"1728"	"3200"	"5"	"216"	"3"	"1133"	"267"	"91"	"404"	"283"	"346"	"1428"	"0"	"4"	"4"	"56"	"558"	"108"	"146"	"0"	"1250"	"51"	"307"	"760"	"1001"	"8"	"11"	"9"	"363"	"1806"	"97"	"202"	"8"	"213"	"8"	"13"	"8"	"0"	"3"	"16"	"679"	"0"	"2"	"224"	"301"	"3"	"544"	"295"	"360"	"255"	"140"	"90"	"5"	"1838"	"1362"	"299"	"682"	"16"	"7"	"4"	"530"	"968"	"310"	"40"	"4"	"5"	"1547"	"356"	"920"	"1585"	"426"	"13829"	"0"	"2"	"0"	"6"	"13"	"130"	"343"	"69"	"5"	"357"	"11"	"1"	"0"	"166"	"782"	"2051"	"44"	"406"	"394"	"6"	"19"	"603"	"209"	"0"	"69"	"3"	"49"	"810"	"2380"	"176"	"1091"	"1504"	"1412"	"1816"	"20"	"10"	"10"	"8"	"20"	"9034"	"707"	"228"	"1"	"1"	"28"	"347"	"117"	"114"	"33"	"3"	"552"	"73"	"304"	"661"	"1046"	"182"	"1370"	"892"	"2400"	"25"	"400"	"1435"	"301"	"1075"	"2457"	"118"	"11"	"2112"	"470"	"539"	"10"	"513"	"1710"	"50"	"389"	"834"	"475"	"1438"	"10"	"2117"	"8"	"107"	"425"	"1243"	"207"	"163"	"1359"	"216"	"1047"	"16"	"444"	"357"	"649"	"332"	"3691"	"462"	"282"	"1951"	"83"	"957"	"412"	"78"	"363"	"206"	"485"	"958"	"670"	"1045"	"628"	"181"	"4172"	"1518"	"0"	"163"	"106"	"1396"	"1395"	"463"	"69"	"1738"	"3"	"13"	"0"	"0"	"0"	"1"	"1"	"100"	"1"	"0"	"4"	"1"	"0"	"7"	"289"	"364"	"1224"	"3077"	"1387"	"0"	"965"	"2"	"29"	"4"	"2016"	"107"	"340"	"0"	"6"	"3"	"0"	"1540"	"607"	"65"	"506"	"10"	"700"	"496"	"562"	"524"	"1995"	"87"	"6"	"46"	"0"	"214"	"668"	"31"	"3370"	"398"	"6"	"19"	"343"	"502"	"585"	"1148"	"86"	"206"	"1980"	"122"	"76"	"1"	"1"	"284"	"535"	"778"	"0"	"2"	"116"	"1148"	"1322"	"40"	"2"	"0"	"5"	"58"	"437"	"23"	"15"	"180"	"945"	"2864"	"150"	"2"	"1029"	"73"	"837"	"1648"	"310"	"171"	"276"	"734"	"15"	"886"	"0"	"702"	"810"	"125"	"295"	"379"	"573"	"1"	"4"	"7074"	"85"	"14"	"862"	"155"	"588"	"1518"	"651"	"171"	"430"	"2037"	"1548"	"264"	"1400"	"1554"	"1765"	"12"	"1"	"112"	"316"	"189"	"762"	"140"	"387"	"11"	"370"	"6329"	"1671"	"319"	"312"	"38"	"28"	"254"	"184"	"84"	"94"	"49"	"204"	"919"	"688"	"10"	"308"	"219"	"1705"	"263"	"320"	"144"	"170"	"306"	"734"	"365"	"39"	"322"	"0"	"817"	"293"	"53"	"215"	"528"	"806"	"700"	"1702"	"475"	"7298"	"502"	"140"	"9"	"321"	"69"	"2"	"1476"	"21"	"1062"	"15"	"57"	"2565"	"891"	"7"	"768"	"2"	"42"	"3820"	"1"	"1"	"928"	"47"	"750"	"1177"	"1518"	"12"	"30"	"6"	"4"	"62"	"5"	"1"	"1704"	"2826"	"465"	"9993"	"152"	"177"	"1321"	"400"	"8"	"0"	"30"	"12"	"10"	"138"	"4"	"12"	"9"	"167"	"86"	"7"	"1"	"2661"	"743"	"231"	"147"	"24"	"2"	"916"	"172"	"1073"	"2"	"6"	"38"	"1"	"15"	"24"	"147"	"463"	"36"	"18740"	"530"	"8"	"0"	"4"	"732"	"1"	"2"	"931"	"464"	"20"	"0"	"9"	"24"	"0"	"85"	"0"	"0"	"1"	"1"	"596"	"9"	"93"	"1004"	"238"	"267"	"1"	"1"	"2"	"33"	"21"	"12"	"196"	"5068"	"1"	"443"	"417"	"68"	"3"	"1724"	"27"	"0"	"509"	"1260"	"424"	"40"	"34"	"1"	"811"	"639"	"0"	"0"	"568"	"2"	"1336"	"1074"	"9"	"5"	"16"	"0"	"244"	"195"	"878"	"188"	"36"	"1732"	"103"	"76"	"3"	"152"	"18"	"898"	"9"	"367"	"397"	"34"	"2326"	"8"	"434"	"328"	"129"	"58"	"1"	"669"	"9"	"1"	"213"	"19"	"2"	"1235"	"1450"	"2"	"271"	"593"	"951"	"771"	"96"	"2"	"20"	"426"	"352"	"651"	"796"	"2"	"3746"	"467"	"20"	"20"	"6"	"267"	"1"	"14"	"2"	"2"	"2"	"1280"	"1519"	"73"	"2536"	"201"	"1011"	"0"	"5"	"162"	"0"	"1"	"1"	"507"	"10501"	"2738"	"487"	"3136"	"91"	"0"	"982"	"3"	"779"	"0"	"664"	"1105"	"2976"	"66"	"298"	"349"	"193"	"874"	"10"	"2"	"0"	"0"	"1214"	"37"	"11"	"13"	"240"	"3001"	"10"	"621"	"3574"	"679"	"79"	"652"	"13"	"1256"	"891"	"0"	"5"	"1"	"5"	"44"	"3"	"564"	"837"	"110"	"1140"	"628"	"48"	"190"	"5"	"436"	"2"	"616"	"0"	"4"	"866"	"24"	"97"	"64"	"1640"	"386"	"636"	"1373"	"608"	"717"	"621"	"367"	"59"	"1"	"521"	"674"	"2323"	"499"	"2030"	"1222"	"4746"	"2936"	"8290"	"114"	"1074"	"354"	"14851"	"451"	"2277"	"2001"	"284"	"4"	"118"	"5"	"943"	"1"	"69"	"189"	"898"	"511"	"206"	"63"	"103"	"719"	"1691"	"1571"	"790"	"327"	"82"	"4"	"314"	"874"	"229"	"171"	"2803"	"3"	"0"	"61"	"1087"	"3"	"487"	"5"	"860"	"101"	"4"	"3"	"4"	"597"	"278"	"270"	"220"	"24"	"2436"	"28"	"578"	"10"	"2"	"1"	"26"	"363"	"311"	"550"	"828"	"270"	"937"	"9"	"7"	"698"	"654"	"34"	"32"	"3584"	"16"	"1208"	"28"	"325"	"437"	"40"	"599"	"1545"	"1446"	"67"	"1"	"733"	"41"	"703"	"686"	"11"	"248"	"905"	"1829"	"502"	"16"	"3693"	"434"	"311"	"17"	"379"	"275"	"76"	"4809"	"992"	"487"	"629"	"761"	"1"	"0"	"33"	"3"	"631"	"387"	"291"	"377"	"13"	"153"	"4"	"18"	"16"	"13"	"312"	"23"	"10651"	"548"	"7"	"19"	"339"	"0"	"5091"	"3217"	"175"	"428"	"1365"	"0"	"13"	"176"	"912"	"855"	"4473"	"121"	"174"	"1520"	"156"	"330"	"5605"	"0"	"3"	"9"	"2"	"639"	"285"	"456"	"16"	"1358"	"2"	"1"	"2"	"1707"	"113"	"33"	"2"	"2"	"197"	"8"	"10"	"1218"	"259"	"18"	"289"	"4"	"2"	"0"	"0"	"0"	"12"	"96"	"325"	"2455"	"1"	"31"	"4"	"10"	"3"	"414"	"1522"	"16"	"16"	"17"	"14526"	"73"	"29"	"112"	"5"	"1214"	"186"	"760"	"2"	"6"	"20"	"10"	"2"	"86"	"1607"	"7"	"5"	"127"	"119"	"31"	"4567"	"1053"	"21"	"1"	"0"	"0"	"2"	"100"	"5"	"329"	"1077"	"2574"	"236"	"4"	"0"	"3"	"2"	"169"	"66"	"385"	"2"	"1"	"21060"	"12309"	"215"	"660"	"1661"	"3"	"492"	"1240"	"1"	"0"	"1"	"1589"	"1643"	"17"	"20"	"603"	"11730"	"14848"	"1110"	"768"	"6"	"340"	"1"	"9"	"269"	"566"	"130"	"591"	"2008"	"735"	"1358"	"844"	"318"	"2323"	"412"	"5156"	"3211"	"1"	"137"	"629"	"1189"	"271"	"0"	"455"	"688"	"874"	"6460"	"293"	"77"	"94"	"208"	"257"	"3"	"11645"	"4635"	"1982"	"2199"	"0"	"1"	"2692"	"251"	"2627"	"110"	"93"	"4"	"67154"	"1"	"0"	"1"	"0"	"0"	"2"	"112"	"1153"	"2"	"9"	"0"	"3"	"6"	"1"	"87"	"3"	"1191"	"2784"	"11214"	"23207"	"2587"	"154"	"482"	"957"	"7"	"158"	"15"	"2"	"3"	"0"	"0"	"0"	"1"	"0"	"1"	"1635"	"7"	"0"	"2"	"96"	"18"	"1173"	"3"	"3"	"8"	"12"	"2"	"0"	"1078"	"0"	"2"	"0"	"0"	"4"	"2627"	"35"	"0"	"147"	"1143"	"201"	"3862"	"175"	"1815"	"90"	"581"	"1169"	"33"	"19"	"83"	"391"	"401"	"169"	"3133"	"248"	"3801"	"3064"	"1142"	"2179"	"946"	"1026"	"713"	"374"	"807"	"119"	"233"	"211"	"336"	"13"	"221"	"1203"	"707"	"1036"	"3407"	"192"	"669"	"338"	"2026"	"50"	"13"	"29"	"199"	"513"	"1376"	"383"	"1374"	"5"	"1169"	"89"	"44"	"225"	"12"	"59"	"298"	"17"	"33"	"226"	"17"	"0"	"0"	"185"	"3102"	"423"	"1121"	"16"	"635"	"15"	"2"	"3"	"0"	"4"	"78"	"56"	"3"	"22"	"1"	"268"	"231"	"33"	"4175"	"3"	"6"	"655"	"458"	"12"	"478"	"134"	"429"	"49"	"0"	"5"	"499"	"0"	"6"	"1"	"7933"	"1150"	"0"	"4"	"280"	"46"	"1073"	"219"	"61"	"288"	"195"	"3"	"98"	"345"	"34"	"189"	"1107"	"11106"	"78"	"0"	"0"	"557"	"3"	"1"	"1"	"359"	"172"	"264"	"0"	"15"	"290"	"4533"	"473"	"8"	"953"	"2097"	"1100"	"1059"	"373"	"1492"	"542"	"4"	"0"	"29"	"0"	"57"	"9"	"898"	"610"	"5"	"1430"	"0"	"0"	"167"	"3"	"0"	"1"	"7"	"0"	"0"	"1"	"50"	"165"	"3"	"0"	"1"	"147"	"0"	"0"	"0"	"31"	"1"	"6"	"26"	"399"	"9"	"848"	"9"	"2"	"17"	"7"	"1"	"1"	"2"	"242"	"30"	"328"	"1161"	"1"	"1"	"6"	"24"	"1215"	"0"	"2"	"0"	"1124"	"391"	"523"	"452"	"1945"	"147"	"3"	"11"	"2"	"6"	"2896"	"3255"	"15"	"951"	"65"	"119"	"19"	"2"	"286"	"2"	"1"	"0"	"734"	"1751"	"11246"	"22"	"1498"	"1563"	"149"	"268"	"622"	"662"	"0"	"0"	"501"	"0"	"0"	"141"	"4"	"47"	"665"	"561"	"1117"	"8"	"1"	"473"	"642"	"1"	"0"	"4"	"235"	"185"	"282"	"0"	"19"	"2246"	"6"	"461"	"153"	"521"	"171"	"686"	"654"	"1870"	"1746"	"2286"	"4286"	"36"	"1539"	"661"	"377"	"94"	"3"	"404"	"9"	"137"	"481"	"70"	"2"	"852"	"0"	"2393"	"1543"	"1096"	"186"	"2580"	"1753"	"611"	"124"	"277"	"504"	"28"	"263"	"23"	"12"	"954"	"120"	"381"	"592"	"9840"	"2025"	"620"	"386"	"174"	"212"	"92"	"478"	"0"	"360"	"1491"	"453"	"0"	"142"	"533"	"154"	"0"	"479"	"75"	"1451"	"1451"	"172"	"252"	"181"	"127"	"1434"	"664"	"112"	"758"	"86"	"31"	"1"	"33"	"96"	"22"	"19"	"24"	"1"	"5"	"1353"	"707"	"724"	"889"	"466"	"389"	"3247"	"1177"	"4"	"724"	"1011"	"1937"	"6"	"2"	"69"	"0"	"10"	"956"	"4112"	"46"	"143"	"229"	"32"	"683"	"1"	"6"	"6"	"3577"	"478"	"759"	"1092"	"488"	"1905"	"27"	"0"	"8358"	"53"	"416"	"649"	"613"	"8"	"13"	"0"	"4"	"5"	"7"	"2"	"5"	"4"	"2"	"0"	"1"	"3"	"3"	"3"	"4"	"0"	"19"	"4"	"41"	"1265"	"0"	"982"	"171"	"947"	"732"	"10"	"637"	"143"	"2782"	"2076"	"17"	"138"	"154"	"555"	"0"	"166"	"627"	"13"	"1145"	"2933"	"1300"	"1709"	"0"	"802"	"1823"	"1041"	"1381"	"134"	"51"	"10"	"593"	"910"	"739"	"596"	"1"	"437"	"718"	"501"	"8795"	"264"	"2258"	"12452"	"173"	"1"	"898"	"10"	"6"	"1811"	"2998"	"4"	"1017"	"2233"	"1324"	"19"	"1408"	"652"	"1818"	"607"	"175"	"464"	"1126"	"166"	"6"	"1"	"621"	"124"	"0"	"10276"	"2348"	"360"	"2016"	"141"	"592"	"721"	"1465"	"647"	"458"	"3"	"2"	"73"	"1167"	"2665"	"605"	"13"	"2"	"321"	"254"	"3"	"959"	"472"	"471"	"67"	"83"	"382"	"220"	"857"	"376"	"610"	"357"	"252"	"1102"	"133"	"1"	"559"	"1692"	"21"	"1782"	"4"	"38"	"131"	"32"	"1"	"5"	"3"	"508"	"1191"	"2"	"387"	"953"	"557"	"403"	"2516"	"1"	"863"	"570"	"12"	"3"	"1"	"36"	"1"	"29"	"0"	"132"	"3"	"635"	"1220"	"1634"	"1087"	"6877"	"3633"	"4"	"1948"	"2004"	"10"	"2042"	"835"	"5805"	"1"	"1069"	"768"	"2694"	"8454"	"1"	"1725"	"6"	"2287"	"459"	"4174"	"1"	"40"	"1"	"0"	"817"	"1800"	"2"	"2"	"1018"	"875"	"62"	"42"	"427"	"0"	"325"	"194"	"409"	"1"	"350"	"3685"	"51"	"571"	"3"	"1288"	"928"	"359"	"61"	"19"	"509"	"3849"	"373"	"48"	"1"	"2"	"97"	"1203"	"105"	"1792"	"12"	"446"	"2477"	"504"	"1317"	"548"	"10776"	"7217"	"589"	"768"	"782"	"478"	"2041"	"301"	"2607"	"255"	"1"	"221"	"1510"	"182"	"71"	"1"	"896"	"775"	"224"	"3674"	"14"	"1605"	"446"	"1068"	"3"	"42"	"289"	"1043"	"5"	"281"	"1303"	"493"	"281"	"1180"	"76"	"7"	"7"	"1986"	"275"	"7787"	"45"	"1025"	"1218"	"817"	"405"	"256"	"10"	"6"	"6836"	"315"	"2090"	"822"	"859"	"108"	"4491"	"2170"	"86"	"88"	"14"	"2"	"0"	"1"	"2"	"765"	"391"	"785"	"650"	"20"	"572"	"604"	"1582"	"767"	"8"	"5"	"1"	"345"	"7"	"1304"	"391"	"378"	"2"	"616"	"460"	"979"	"155"	"881"	"1683"	"2431"	"600"	"4"	"82"	"731"	"12367"	"2138"	"634"	"2643"	"1735"	"812"	"196"	"1267"	"5"	"51"	"164"	"2423"	"799"	"71"	"78"	"653"	"38138"	"2"	"422"	"76246"	"2"	"30"	"515"	"3"	"7"	"2067"	"160"	"2164"	"17"	"1386"	"0"	"165"	"1343"	"701"	"5"	"3"	"17"	"0"	"229"	"44"	"62"	"3"	"4710"	"5"	"869"	"151"	"120"	"2"	"746"	"211"	"1819"	"0"	"117"	"0"	"65"	"2691"	"466"	"3287"	"797"	"26"	"2305"	"4"	"0"	"0"	"0"	"100"	"577"	"5"	"1"	"0"	"266"	"4"	"1"	"7"	"235"	"1183"	"407"	"455"	"1108"	"1444"	"424"	"111"	"3789"	"341"	"11"	"55"	"2"	"78"	"2574"	"778"	"497"	"631"	"351"	"3"	"28"	"5"	"15"	"21"	"1466"	"182"	"45"	"428"	"1710"	"423"	"980"	"6"	"3618"	"216"	"0"	"251"	"512"	"0"	"7303"	"215"	"829"	"10285"	"11294"	"15"	"1114"	"1138"	"84"	"140"	"190"	"4"	"2"	"722"	"575"	"464"	"228"	"849"	"172"	"4"	"6"	"191"	"141"	"889"	"0"	"0"	"1206"	"0"	"0"	"1749"	"9"	"956"	"1014"	"408"	"711"	"1985"	"1286"	"1"	"0"	"2112"	"13"	"1844"	"958"	"811"	"484"	"4"	"12"	"1633"	"172"	"962"	"87"	"395"	"649"	"14"	"499"	"323"	"897"	"46"	"1075"	"23"	"17"	"25"	"36"	"32"	"10"	"0"	"454"	"645"	"876"	"2514"	"7361"	"6"	"670"	"2"	"7"	"0"	"15"	"0"	"10"	"971"	"0"	"1"	"28"	"1"	"1"	"4"	"1"	"0"	"0"	"0"	"415"	"1165"	"3002"	"2"	"0"	"104"	"1066"	"186"	"1"	"550"	"749"	"617"	"82"	"434"	"115"	"2"	"3"	"152"	"338"	"335"	"1664"	"2"	"809"	"115"	"352"	"185"	"153"	"1"	"1"	"5"	"541"	"145"	"363"	"857"	"229"	"6"	"601"	"616"	"5"	"1"	"0"	"0"	"676"	"261"	"94"	"1453"	"739"	"1136"	"27"	"566"	"0"	"443"	"2489"	"106"	"33"	"885"	"693"	"2059"	"249"	"605"	"334"	"1437"	"19"	"489"	"161"	"1351"	"8"	"5"	"3"	"19"	"1"	"6"	"1"	"0"	"1"	"0"	"1"	"3583"	"1090"	"256"	"470"	"2320"	"1222"	"8"	"11"	"2"	"1"	"468"	"0"	"445"	"270"	"8310"	"353"	"95"	"78"	"20"	"802"	"363"	"1"	"354"	"0"	"541"	"136"	"400"	"968"	"24"	"1"	"29"	"908"	"495"	"6"	"9"	"1474"	"11"	"16"	"37"	"402"	"1"	"22"	"2345"	"116"	"158"	"710"	"21114"	"45"	"1648"	"66"	"3468"	"1505"	"923"	"25"	"3"	"343"	"711"	"435"	"829"	"967"	"12955"	"106"	"3"	"0"	"0"	"122"	"24"	"0"	"9"	"2"	"0"	"2"	"46"	"589"	"533"	"1411"	"830"	"92"	"37"	"1"	"12"	"0"	"1"	"536"	"263"	"336"	"303"	"1"	"1"	"3"	"0"	"3666"	"388"	"0"	"1618"	"0"	"321"	"0"	"2045"	"0"	"3"	"6"	"321"	"1374"	"427"	"184"	"746"	"8"	"188"	"4983"	"587"	"163"	"35"	"0"	"2610"	"157"	"1212"	"785"	"3414"	"3138"	"863"	"458"	"380"	"538"	"14"	"1499"	"1392"	"703"	"1109"	"218"	"342"	"5717"	"533"	"392"	"9"	"52"	"69"	"651"	"17"	"198"	"320"	"2109"	"1272"	"680"	"1927"	"3174"	"165"	"4"	"56"	"7"	"2"	"3"	"1"	"3"	"839"	"2"	"289"	"2760"	"543"	"402"	"30"	"346"	"985"	"119"	"445"	"631"	"600"	"8"	"168"	"2171"	"3"	"3473"	"3"	"182"	"656"	"1"	"24"	"181"	"451"	"12"	"2706"	"2195"	"2"	"111"	"372"	"2071"	"987"	"2"	"15"	"479"	"8"	"1009"	"103"	"225"	"1670"	"599"	"110"	"8"	"1250"	"27"	"587"	"2493"	"2132"	"428"	"203"	"275"	"635"	"4"	"111"	"480"	"324"	"4"	"47"	"52"	"160"	"260"	"588"	"1049"	"22"	"54"	"97"	"218"	"839"	"34"	"1035"	"4469"	"708"	"497"	"180"	"502"	"520"	"1143"	"389"	"419"	"2"	"18"	"1165"	"2"	"20"	"3467"	"314"	"51"	"8"	"15"	"19"	"6"	"0"	"14"	"0"	"562"	"182"	"368"	"3"	"122"	"1169"	"55"	"160"	"2617"	"15"	"12"	"167"	"3035"	"727"	"2"	"39"	"9"	"934"	"251"	"677"	"332"	"128"	"0"	"1192"	"2721"	"411"	"1506"	"1056"	"1171"	"416"	"1076"	"88"	"1074"	"0"	"0"	"1"	"3"	"0"	"4504"	"265"	"730"	"708"	"4412"	"1953"	"18889"	"17"	"326"	"3818"	"253"	"80"	"2050"	"8567"	"279"	"859"	"5"	"2103"	"685"	"1122"	"2923"	"6"	"119"	"1674"	"2"	"11011"	"449"	"687"	"4"	"85"	"5"	"11"	"2"	"1"	"2"	"405"	"649"	"7"	"2039"	"9"	"15"	"0"	"1503"	"202"	"45"	"1459"	"36"	"1"	"10"	"1"	"471"	"0"	"1"	"0"	"0"	"1"	"14"	"110"	"0"	"398"	"958"	"1368"	"2222"	"3"	"8"	"1030"	"58"	"3"	"59"	"1060"	"1201"	"0"	"1473"	"1723"	"308"	"942"	"8"	"0"	"33"	"33"	"2"	"1"	"1"	"23"	"58"	"2071"	"1519"	"585"	"215"	"183"	"2205"	"150"	"69"	"63"	"6303"	"245"	"0"	"942"	"1"	"5"	"798"	"1200"	"1006"	"615"	"143"	"58"	"406"	"12"	"4282"	"1"	"24"	"13"	"11276"	"502"	"73"	"137"	"75"	"848"	"12"	"376"	"908"	"401"	"486"	"4"	"573"	"995"	"951"	"0"	"3"	"5"	"762"	"26"	"206"	"882"	"553"	"2109"	"583"	"12"	"15"	"356"	"1650"	"914"	"35"	"37"	"1"	"349"	"465"	"41584"	"38"	"2"	"1312"	"472"	"846"	"447"	"34"	"0"	"1717"	"678"	"405"	"3338"	"5347"	"280"	"465"	"40"	"182"	"246"	"0"	"0"	"519"	"126"	"63"	"152"	"3"	"4"	"8"	"0"	"1"	"707"	"2"	"5"	"3"	"340"	"1"	"8"	"0"	"3"	"0"	"829"	"198"	"92"	"507"	"3448"	"57"	"91"	"22"	"91"	"298"	"611"	"165"	"30"	"774"	"275"	"24"	"943"	"759"	"2"	"2945"	"3"	"112"	"988"	"2"	"0"	"0"	"1027"	"0"	"584"	"1056"	"16"	"2"	"134"	"401"	"221"	"3"	"436"	"3692"	"420"	"17887"	"49"	"0"	"0"	"5"	"1"	"7337"	"66"	"20"	"14574"	"1211"	"227"	"356"	"5"	"247"	"13420"	"3980"	"1806"	"13"	"45"	"93"	"8"	"52"	"3"	"437"	"57"	"6234"	"44"	"282"	"305"	"1696"	"663"	"189"	"4141"	"740"	"3"	"2"	"880"	"16"	"5181"	"5671"	"700"	"0"	"547"	"127"	"4"	"0"	"2"	"2681"	"51"	"115"	"711"	"145"	"2"	"2"	"2235"	"30"	"282"	"0"	"0"	"1237"	"4336"	"1176"	"821"	"710"	"555"	"2"	"1"	"4"	"0"	"1"	"1"	"1"	"28"	"122"	"707"	"10"	"636"	"789"	"9"	"722"	"8138"	"0"	"9"	"172"	"644"	"0"	"58"	"0"	"2569"	"2706"	"1"	"165"	"380"	"12"	"796"	"162"	"1001"	"0"	"5"	"0"	"1"	"4107"	"15923"	"1340"	"176"	"256"	"474"	"1"	"338"	"7"	"288"	"20"	"1042"	"1090"	"126"	"116"	"68"	"0"	"1"	"15"	"119"	"7"	"0"	"0"	"1"	"228"	"146"	"0"	"0"	"7"	"3"	"0"	"1854"	"34"	"209"	"46"	"11"	"1148"	"12"	"201"	"253"	"1083"	"3128"	"383"	"949"	"1639"	"966"	"673"	"673"	"238"	"770"	"108"	"797"	"1989"	"35"	"502"	"50"	"232"	"242"	"1827"	"854"	"410"	"333"	"236"	"30"	"15"	"31"	"1145"	"108"	"723"	"384"	"960"	"97"	"246"	"40"	"292"	"3"	"2"	"3"	"38"	"7"	"449"	"48"	"8"	"11"	"4"	"33"	"851"	"638"	"251"	"2"	"871"	"15"	"1311"	"5"	"12"	"152"	"954"	"103"	"470"	"1056"	"224"	"24"	"1214"	"35"	"1"	"2405"	"603"	"1"	"910"	"783"	"2018"	"169"	"5"	"234"	"529"	"838"	"2984"	"1262"	"240"	"874"	"1917"	"156"	"201"	"130"	"2926"	"433"	"1967"	"266"	"111"	"1088"	"144"	"1628"	"813"	"4297"	"536"	"315"	"0"	"37"	"1"	"1"	"782"	"196"	"15"	"30"	"442"	"348"	"315"	"150"	"865"	"7"	"118"	"5609"	"27"	"19"	"7091"	"309"	"69"	"264"	"702"	"1188"	"852"	"30"	"359"	"963"	"203"	"1537"	"701"	"58"	"106"	"16"	"72"	"247"	"573"	"6065"	"2"	"652"	"9235"	"6"	"21"	"31"	"210"	"13"	"422"	"423"	"742"	"695"	"2804"	"442"	"686"	"410"	"772"	"182"	"29"	"7"	"190"	"808"	"145"	"14"	"405"	"3032"	"672"	"636"	"413"	"2444"	"500"	"4"	"3249"	"32"	"264"	"965"	"1281"	"1252"	"187"	"1846"	"363"	"210"	"87"	"5"	"1175"	"788"	"1059"	"100"	"2285"	"1091"	"510"	"995"	"243"	"1286"	"6"	"1"	"477"	"819"	"0"	"2"	"69"	"163"	"562"	"32"	"0"	"3"	"42"	"360"	"863"	"453"	"542"	"280"	"32"	"4856"	"9"	"124"	"211"	"511"	"13"	"3"	"224"	"2"	"1780"	"250"	"1053"	"46"	"0"	"769"	"101"	"0"	"1340"	"379"	"701"	"2934"	"554"	"2"	"4"	"1962"	"48"	"6"	"16"	"1"	"491"	"39"	"1618"	"242"	"3"	"653"	"8"	"23"	"154"	"1"	"20"	"554"	"3"	"3"	"1416"	"122"	"517"	"281"	"2125"	"2535"	"1167"	"57"	"902"	"309"	"3191"	"169"	"2"	"2"	"2"	"56"	"5"	"4"	"687"	"51"	"1"	"58"	"1360"	"209"	"1268"	"512"	"995"	"0"	"1546"	"885"	"337"	"2121"	"2630"	"2"	"1"	"1"	"158"	"4"	"4"	"2"	"0"	"2"	"2"	"256"	"286"	"483"	"55"	"339"	"174"	"1125"	"373"	"225"	"361"	"94"	"117"	"411"	"54"	"572"	"1195"	"827"	"240"	"394"	"46"	"1361"	"5766"	"180"	"593"	"1"	"5"	"8"	"216"	"1525"	"770"	"521"	"582"	"29"	"40"	"1"	"0"	"9807"	"1335"	"11"	"307"	"609"	"2609"	"2"	"1068"	"371"	"133"	"635"	"73"	"321"	"0"	"3159"	"477"	"1951"	"309"	"16"	"181"	"1772"	"181"	"55"	"66"	"70"	"360"	"763"	"316"	"264"	"135"	"19"	"103"	"2435"	"2"	"2585"	"1618"	"1699"	"459"	"328"	"4"	"540"	"0"	"168"	"2661"	"537"	"122"	"423"	"1142"	"593"	"869"	"188"	"57"	"7"	"1424"	"5"	"5"	"33"	"594"	"178"	"305"	"680"	"374"	"526"	"2250"	"2062"	"1625"	"1342"	"584"	"69"	"1"	"1"	"588"	"16"	"1283"	"177"	"810"	"252"	"52"	"130"	"8"	"265"	"44"	"201"	"104"	"24"	"184"	"0"	"4"	"23"	"3"	"2"	"3"	"4"	"135"	"387"	"3"	"487"	"39"	"750"	"70"	"1"	"2"	"163"	"489"	"4"	"4383"	"2782"	"182"	"1823"	"1073"	"2770"	"120"	"419"	"4161"	"1676"	"1489"	"2564"	"2634"	"1890"	"52"	"2147"	"4447"	"421"	"4244"	"1535"	"568"	"147"	"690"	"4867"	"4590"	"1218"	"291"	"28"	"8660"	"33373"	"542"	"1377"	"4"	"67"	"5"	"317"	"142"	"36958"	"1920"	"2964"	"353"	"2289"	"168"	"1511"	"2573"	"0"	"131"	"3048"	"13783"	"8494"	"30"	"468"	"6774"	"54"	"2001"	"1"	"182"	"97"	"9"	"11"	"15"	"47"	"0"	"0"	"0"	"1"	"0"	"2"	"0"	"51"	"2103"	"182"	"753"	"25"	"22"	"179"	"0"	"2115"	"2022"	"159"	"0"	"17"	"1922"	"5"	"146"	"677"	"494"	"4097"	"3"	"67"	"176"	"19543"	"0"	"73"	"9392"	"6294"	"2521"	"979"	"246"	"901"	"2275"	"689"	"1010"	"6374"	"2505"	"1719"	"2"	"3"	"1"	"276"	"2"	"299"	"1"	"987"	"459"	"1349"	"244"	"804"	"6"	"65"	"2"	"1629"	"93"	"3527"	"112"	"1542"	"92"	"595"	"8"	"19"	"673"	"169"	"370"	"697"	"15"	"97"	"298"	"0"	"2"	"3965"	"585"	"823"	"776"	"1177"	"863"	"1349"	"349"	"539"	"1029"	"580"	"1151"	"324"	"94"	"1"	"0"	"29"	"227"	"7"	"1485"	"350"	"2"	"50"	"1"	"60"	"8"	"5"	"181"	"1509"	"2612"	"2020"	"232"	"597"	"767"	"292"	"131"	"9"	"2200"	"500"	"12447"	"5"	"517"	"0"	"547"	"0"	"521"	"1299"	"221"	"128"	"21779"	"77"	"57"	"0"	"26"	"582"	"121"	"235"	"356"	"289"	"1126"	"2554"	"85"	"1"	"1"	"2"	"2"	"1"	"1415"	"1138"	"780"	"833"	"980"	"2006"	"461"	"555"	"2411"	"4629"	"1276"	"2"	"873"	"891"	"454"	"2029"	"286"	"115"	"417"	"3"	"374"	"1210"	"3873"	"7983"	"1967"	"388"	"1320"	"1841"	"5897"	"1372"	"2210"	"29"	"1777"	"395"	"4009"	"10"	"88"	"373"	"929"	"1257"	"138"	"3030"	"3699"	"206"	"590"	"380"	"1153"	"26"	"0"	"218"	"378"	"0"	"213"	"7"	"1"	"857"	"69"	"45"	"0"	"977"	"38"	"437"	"288"	"705"	"683"	"378"	"15"	"89"	"32"	"12"	"844"	"543"	"1049"	"864"	"827"	"551"	"688"	"1134"	"78"	"16"	"807"	"5"	"2"	"3"	"2"	"1170"	"4"	"0"	"0"	"4"	"2"	"0"	"34"	"280"	"176"	"5"	"493"	"0"	"1"	"1"	"59"	"1444"	"10"	"4"	"254"	"61"	"204"	"25"	"737"	"1"	"6"	"147"	"227"	"672"	"3"	"0"	"3567"	"5029"	"4226"	"126"	"1477"	"63"	"185"	"1013"	"429"	"62"	"859"	"930"	"4"	"353"	"3869"	"210"	"291"	"577"	"13"	"1"	"6"	"6"	"2140"	"4"	"8"	"3"	"4"	"165"	"5124"	"84"	"364"	"719"	"135"	"324"	"8"	"265"	"31"	"351"	"22"	"610"	"419"	"57"	"567"	"310"	"1"	"9"	"940"	"2287"	"37"	"1"	"99"	"33"	"722"	"89"	"2128"	"618"	"4"	"3951"	"1"	"1806"	"468"	"1902"	"0"	"0"	"0"	"0"	"0"	"0"	"0"	"0"	"0"	"0"	"0"	"0"	"0"	"0"	"0"	"0"	"0"	"0"	"0"	"0"	"0"	"0"	"0"	"0"	"0"	"0"	"0"	"6"	"4416"	"2399"	"5890"	"889"	"6882"	"0"	"523"	"3184"	"1629"	"7"	"80"	"33"	"1271"	"1626"	"7"	"1984"	"71"	"1714"	"196"	"0"	"0"	"0"	"0"	"0"	"0"	"0"	"3327"	"44"	"502"	"1052"	"2305"	"913"	"222"	"302"	"681"	"143"	"423"	"2"	"0"	"1371"	"1647"	"2"	"14583"	"581"	"218"	"223"	"303"	"44"	"27"	"2868"	"86"	"410"	"293"	"0"	"0"	"0"	"0"	"0"	"1"	"592"	"391"	"598"	"1059"	"224"	"3202"	"1773"	"18"	"20"	"330"	"1852"	"1650"	"2933"	"346"	"2"	"0"	"324"	"0"	"1807"	"1"	"10"	"25"	"980"	"1354"	"1315"	"11"	"0"	"21"	"966"	"407"	"298"	"445"	"111"	"1320"	"529"	"570"	"434"	"4468"	"99"	"2953"	"578"	"206"	"406"	"663"	"502"	"926"	"1810"	"31"	"417"	"947"	"363"	"6"	"41"	"13"	"23"	"63"	"48"	"199"	"18"	"2874"	"1523"	"3"	"1"	"38"	"60"	"240"	"6"	"43"	"2317"	"236"	"0"	"2209"	"3"	"0"	"1"	"0"	"0"	"0"	"1"	"2756"	"1973"	"1749"	"622"	"2646"	"522"	"221"	"1216"	"99"	"1394"	"106"	"12"	"37"	"1"	"7190"	"0"	"381"	"18"	"1125"	"57"	"822"	"4785"	"17"	"87"	"444"	"692"	"2522"	"5847"	"2682"	"99"	"176"	"1153"	"975"	"8"	"0"	"2734"	"671"	"172"	"711"	"4384"	"51"	"227"	"4955"	"111"	"1"	"9"	"247"	"266"	"6"	"341"	"1377"	"356"	"46"	"416"	"57"	"204"	"2139"	"92"	"1"	"49"	"45"	"413"	"10507"	"1329"	"12"	"417"	"279"	"8334"	"1"	"1361"	"2"	"1351"	"1720"	"201"	"2"	"2710"	"184"	"44"	"2641"	"181"	"155"	"214"	"15"	"383"	"2"	"4135"	"2904"	"266"	"20154"	"804"	"494"	"1488"	"1324"	"42"	"754"	"1423"	"5880"	"139"	"114"	"65"	"291"	"524"	"3877"	"820"	"1338"	"432"	"1533"	"78"	"2"	"373"	"3009"	"1744"	"805"	"1284"	"6976"	"782"	"420"	"5"	"5"	"688"	"3851"	"6053"	"200"	"1120"	"3246"	"4754"	"340"	"18336"	"293"	"1224"	"732"	"472"	"3786"	"1873"	"8"	"17"	"240"	"5102"	"2158"	"19"	"0"	"5678"	"1589"	"1587"	"62"	"629"	"3"	"3779"	"976"	"76"	"51"	"2397"	"14"	"249"	"305"	"1500"	"5013"	"145"	"8341"	"2430"	"1016"	"3774"	"4009"	"491"	"4612"	"4133"	"1218"	"354"	"3"	"1932"	"1"	"1004"	"2"	"527"	"228"	"5477"	"181"	"24"	"481"	"222"	"2333"	"123"	"2112"	"18"	"548"	"0"	"4"	"4121"	"1403"	"7"	"0"	"7"	"150"	"93"	"3"	"4080"	"400"	"1033"	"0"	"0"	"2"	"53"	"0"	"0"	"33"	"6"	"23"	"242"	"14"	"16"	"15"	"6"	"27"	"12"	"1836"	"1"	"1"	"890"	"0"	"1"	"1"	"0"	"2485"	"1823"	"455"	"490"	"0"	"1608"	"85"	"0"	"0"	"0"	"0"	"0"	"0"	"481"	"1"	"18"	"49"	"21"	"4"	"246"	"1566"	"15662"	"446"	"2"	"1718"	"655"	"1"	"15"	"26132"	"351"	"50"	"12"	"8"	"0"	"293"	"3188"	"2"	"25"	"574"	"167"	"733"	"2"	"1"	"3"	"2"	"0"	"4283"	"1162"	"119"	"4683"	"333"	"46"	"133"	"35"	"178"	"3091"	"0"	"0"	"0"	"0"	"3"	"2090"	"0"	"7"	"4"	"3"	"1"	"0"	"0"	"3325"	"3"	"0"	"4"	"2890"	"82"	"0"	"211"	"25"	"1182"	"5"	"3"	"2"	"880"	"39"	"0"	"7"	"12491"	"9"	"2281"	"915"	"785"	"10"	"2"	"6"	"0"	"0"	"0"	"0"	"0"	"0"	"1"	"260"	"1"	"84"	"586"	"3"	"2"	"8"	"2"	"3"	"0"	"1"	"0"	"156"	"72"	"41"	"0"	"184"	"0"	"0"	"0"	"3"	"1489"	"240"	"472"	"7"	"216"	"716"	"27"	"0"	"3"	"227"	"0"	"0"	"0"	"9"	"4"	"0"	"0"	"0"	"0"	"1"	"0"	"0"	"0"	"7"	"2"	"14"	"0"	"0"	"0"	"0"	"2"	"4"	"3"	"5"	"847"	"552"	"278"	"9"	"852"	"96"	"529"	"878"	"18"	"2"	"4"	"16"	"6"	"1635"	"27"	"1100"	"0"	"2"	"28617"	"131"	"12"	"3"	"1"	"1293"	"0"	"2"	"78"	"489"	"333"	"16"	"0"	"35"	"473"	"107"	"80"	"1"	"18"	"82"	"1"	"9763"	"0"	"1"	"1"	"1709"	"35465"	"2100"	"270"	"241"	"1483"	"0"	"427"	"340"	"100"	"136"	"8"	"370"	"5796"	"1824"	"686"	"203"	"4"	"836"	"134"	"361"	"1"	"183"	"1"	"13100"	"663"	"491"	"9"	"165"	"8"	"1472"	"73"	"354"	"512"	"341"	"40"	"332"	"2775"	"3"	"1"	"0"	"2"	"188"	"61"	"1215"	"562"	"58"	"2"	"750"	"2062"	"0"	"3"	"0"	"53168"	"2"	"2"	"1163"	"1"	"63"	"1932"	"152"	"376"	"10080"	"233"	"1085"	"1017"	"3334"	"239"	"106"	"36"	"110"	"24"	"10516"	"256"	"425"	"1"	"1607"	"3588"	"190"	"831"	"12986"	"86"	"9"	"1469"	"527"	"1"	"1996"	"2503"	"2"	"8444"	"17200"	"3"	"208"	"1"	"677"	"14"	"3288"	"746"	"27"	"7"	"143"	"5"	"428"	"24"	"49"	"5"	"549"	"10422"	"6"	"568"	"1"	"1"	"117"	"13"	"2"	"74"	"319"	"2686"	"2626"	"1390"	"371"	"2358"	"12590"	"72"	"1"	"306"	"312"	"0"	"59"	"83"	"658"	"1768"	"2897"	"152"	"3732"	"927"	"687"	"0"	"9146"	"254"	"594"	"26"	"296"	"355"	"588"	"4"	"5"	"2"	"3"	"0"	"2645"	"10"	"684"	"3173"	"349"	"910"	"63"	"6"	"0"	"29"	"2149"	"286"	"31"	"474"	"1"	"0"	"3"	"988"	"344"	"5"	"538"	"554"	"196"	"459"	"1"	"851"	"1078"	"255"	"138"	"12590"	"0"	"7"	"3333"	"309"	"1"	"131"	"75"	"0"	"4"	"10440"	"4702"	"3"	"122"	"8"	"100"	"152"	"1255"	"4163"	"1275"	"8"	"2"	"0"	"8"	"128"	"4"	"0"	"31"	"82"	"596"	"33"	"49"	"17"	"4180"	"786"	"15"	"0"	"4051"	"0"	"48"	"1609"	"105"	"67"	"92"	"1221"	"255"	"1244"	"209"	"1"	"227"	"39"	"3"	"15"	"473"	"1028"	"8"	"2609"	"72"	"112"	"43"	"125"	"599"	"2612"	"116"	"1951"	"561"	"0"	"3"	"657"	"14"	"183"	"1445"	"647"	"242"	"6"	"0"	"272"	"1"	"2060"	"1847"	"11"	"3"	"438"	"15"	"666"	"180"	"195"	"0"	"0"	"13"	"42"	"2895"	"6"	"69"	"442"	"1410"	"12"	"112"	"39"	"1276"	"0"	"1"	"638"	"0"	"2"	"59"	"3"	"77"	"99"	"31"	"0"	"35"	"0"	"1"	"0"	"0"	"4"	"58"	"12"	"0"	"3"	"140"	"3"	"1"	"2"	"344"	"4"	"0"	"0"	"3"	"3"	"1"	"14"	"26"	"106"	"16"	"0"	"1"	"177"	"46"	"1"	"31"	"306"	"3"	"1"	"5"	"0"	"1"	"8"	"1"	"53"	"48"	"5"	"563"	"0"	"0"	"2062"	"0"	"203665"	"35490"	"39"	"33243"	"100053"	"0"	"4042"	"0"	"16793"	"1155"	"467"	"87042"	"19901"	"143848"	"21023"	"579"	"2620"	"4814"	"0"	"4259"	"6"	"997"	"1891"	"0"	"427"	"97"	"3338"	"33"	"555"	"21"	"908"	"969"	"261"	"4"	"1142"	"954"	"21055"	"443"	"1708"	"1824"	"1395"	"2188"	"6238"	"1"	"115"	"15366"	"59"	"9"	"0"	"793"	"0"	"91"	"0"	"2"	"102"	"5"	"56"	"108"	"1"	"287"	"1928"	"7"	"140"	"1323"	"66"	"1"	"0"	"761"	"1779"	"61"	"102"	"23"	"5"	"64"	"94"	"16"	"4"	"10"	"117"	"1"	"70"	"118"	"2462"	"2"	"3"	"1"	"19"	"8769"	"1884"	"2405"	"1494"	"0"	"34"	"109"	"1751"	"33171"	"12069"	"3611"	"10809"	"742"	"0"	"2021"	"0"	"3321"	"1"	"1671"	"52"	"47"	"1"	"2229"	"208"	"0"	"1"	"2"	"225"	"1977"	"4106"	"5"	"2"	"917"	"185"	"172"	"39"	"14"	"127"	"193"	"0"	"1"	"4"	"9"	"38"	"70"	"161"	"629"	"314"	"42"	"0"	"1"	"829"	"9"	"80"	"0"	"30"	"12"	"2268"	"8"	"1"	"126"	"613"	"0"	"298"	"428"	"1665"	"608"	"95"	"6"	"4"	"16"	"2259"	"5"	"29"	"0"	"76"	"27"	"53"	"4"	"12"	"309"	"100"	"3"	"9"	"117"	"15"	"2"	"1"	"90"	"166"	"178"	"8"	"1745"	"73"	"539"	"37"	"1286"	"518"	"8"	"65"	"1"	"5"	"456"	"4"	"1976"	"295"	"2"	"293"	"414"	"115"	"5"	"4"	"46"	"0"	"10"	"150"	"32"	"0"	"20"	"11"	"1"	"67"	"3"	"91"	"776"	"102"	"54"	"2"	"174"	"24"	"1"	"2449"	"184"	"3"	"67"	"470"	"2"	"791"	"0"	"2"	"0"	"9"	"211"	"55"	"12"	"215"	"2100"	"101"	"0"	"262"	"2"	"5"	"0"	"27"	"69"	"22"	"2"	"0"	"2"	"7"	"1"	"19"	"552"	"13"	"43"	"249"	"0"	"4"	"61"	"44"	"33"	"2"	"7"	"137"	"250"	"293"	"665"	"105"	"0"	"12"	"523"	"0"	"9286"	"43"	"55"	"797"	"1"	"0"	"343"	"12"	"451"	"2"	"2"	"2"	"0"	"11"	"792"	"0"	"103"	"0"	"36"	"31"	"0"	"1"	"144"	"0"	"0"	"5"	"12"	"0"	"246"	"7"	"23"	"527"	"0"	"79"	"2"	"493"	"0"	"1"	"124"	"1"	"1"	"1"	"8"	"90"	"0"	"459"	"52"	"12"	"74"	"146"	"2"	"4"	"285"	"3"	"0"	"6"	"1"	"18"	"102"	"1"	"36"	"90"	"56"	"1"	"185"	"8"	"1"	"1"	"1"	"105"	"1"	"4"	"7"	"17"	"12"	"6"	"0"	"1"	"150"	"0"	"1"	"4"	"8"	"5"	"7"	"0"	"2"	"2"	"7"	"3"	"1"	"0"	"0"	"0"	"0"	"94"	"4"	"1"	"3"	"81"	"0"	"4"	"24"	"0"	"68"	"0"	"3"	"1"	"0"	"1"	"6"	"48"	"0"	"3"	"8"	"4"	"0"	"61"	"2"	"0"	"2"	"0"	"2"	"4"	"2"	"503"	"176"	"21"	"6"	"847"	"569"	"120"	"0"	"288"	"2"	"0"	"26"	"1630"	"6"	"1"	"197"	"1065"	"79"	"64"	"36"	"222"	"19"	"48"	"237"	"106"	"154"	"30"	"11"	"73"	"0"	"80"	"183"	"16"	"413"	"287"	"108"	"58"	"6"	"747"	"191"	"178"	"44"	"11"	"45"	"41"	"341"	"36"	"1513"	"365"	"125"	"206"	"266"	"433"	"1277"	"7"	"2001"	"228"	"521"	"6939"	"1240"	"11"	"13"	"996"	"1240"	"1765"	"1561"	"94"	"551"	"962"	"35"	"200"	"3"	"99"	"4"	"1"	"0"	"7"	"25"	"1"	"2"	"0"	"0"	"10"	"64"	"3"	"0"	"0"	"35"	"25"	"1"	"0"	"674"	"7"	"0"	"11"	"4"	"110"	"997"	"10"	"2"	"1"	"22"	"9"	"10"	"0"	"0"	"0"	"0"	"0"	"0"	"0"	"0"	"0"	"0"	"148"	"1"	"5"	"0"	"477"	"8"	"0"	"17"	"13"	"1"	"2"	"0"	"130"	"0"	"46"	"85"	"0"	"0"	"0"	"13"	"2"	"0"	"14"	"0"	"0"	"0"	"0"	"15"	"0"	"0"	"0"	"6"	"1"	"1"	"54"	"6"	"0"	"0"	"1"	"2"	"0"	"0"	"3"	"1"	"0"	"23"	"2"	"0"	"0"	"0"	"7"	"1"	"0"	"4"	"3"	"1"	"0"	"1"	"5"	"11"	"0"	"0"	"0"	"11"	"6"	"1"	"0"	"2"	"30"	"3"	"6"	"3"	"1"	"2"	"2"	"1"	"4"	"8"	"0"	"0"	"7"	"1639"	"402"	"1801"	"0"	"1541"	"337"	"5277"	"177"	"227"	"1613"	"1486"	"27"	"904"	"3786"	"1672"	"4288"	"1139"	"630"	"2067"	"844"	"70"	"302"	"19"	"858"	"730"	"2724"	"930"	"702"	"150"	"1428"	"2099"	"397"	"226"	"182"	"104"	"339"	"688"	"2276"	"13847"	"64"	"0"	"6"	"12582"	"94"	"73"	"162"	"106"	"763"	"1"	"0"	"80"	"808"	"390"	"1350"	"697"	"283"	"344"	"29"	"9224"	"83"	"6"	"15"	"326"	"159"	"8048"	"157"	"149"	"329"	"107"	"3438"	"8"	"592"	"155"	"1843"	"59"	"866"	"483"	"8"	"1155"	"151"	"1351"	"19152"	"3479"	"858"	"11"	"1692"	"420"	"358"	"111"	"5142"	"1637"	"337"	"11942"	"1575"	"648"	"947"	"164"	"376"	"161"	"2144"	"41"	"1092"	"227"	"992"	"377"	"1641"	"167"	"7535"	"14962"	"6"	"652"	"431"	"1242"	"35"	"30"	"0"	"6"	"123100"	"298"	"752"	"3131"	"213"	"222"	"11099"	"635"	"3682"	"436"	"4583"	"57"	"840"	"683"	"182"	"78"	"403"	"3"	"1441"	"1778"	"11859"	"2832"	"307"	"853"	"768"	"3994"	"4512"	"5639"	"1394"	"3986"	"7565"	"3795"	"0"	"1115"	"715"	"3"	"1"	"4421"	"6"	"1"	"8"	"2"	"1966"	"5"	"29"	"2"	"1"	"32"	"912"	"2522"	"61"	"10"	"5"	"1971"	"5"	"2"	"0"	"3"	"12190"	"2445"	"23"	"301"	"527"	"1090"	"276"	"860"	"3"	"3186"	"193"	"95"	"56"	"48"	"21"	"503"	"1007"	"245"	"572"	"79"	"1501"	"1316"	"534"	"1479"	"92"	"52"	"7"	"1"	"60"	"6"	"1656"	"5"	"870"	"54"	"725"	"58"	"2382"	"1788"	"230"	"326"	"4271"	"883"	"3776"	"488"	"4"	"33"	"25"	"3"	"1"	"2"	"2"	"0"	"1"	"7"	"2"	"1"	"2"	"0"	"1"	"1980"	"38"	"218"	"2861"	"80"	"9240"	"28"	"256"	"456"	"1493"	"64"	"3"	"289"	"73"	"1176"	"1288"	"77"	"0"	"13"	"9"	"677"	"115"	"140"	"281"	"161"	"11"	"43"	"2050"	"126"	"48"	"299"	"1090"	"489"	"957"	"480"	"129"	"577"	"606"	"10513"	"33"	"2266"	"51"	"11"	"0"	"1"	"3"	"377"	"96"	"54"	"1"	"245"	"5"	"6"	"86"	"1153"	"130"	"429"	"1"	"2196"	"1317"	"1479"	"1"	"25"	"14"	"135"	"16"	"655"	"6075"	"2018"	"1839"	"2295"	"1505"	"528"	"9"	"43"	"0"	"68"	"153"	"220"	"51"	"905"	"2"	"99"	"1198"	"0"	"0"	"0"	"0"	"0"	"0"	"0"	"0"	"1"	"0"	"0"	"0"	"0"	"0"	"0"	"0"	"1"	"3"	"0"	"0"	"1"	"0"	"0"	"0"	"0"	"0"	"1748"	"170"	"188"	"288"	"1"	"53"	"0"	"701"	"0"	"363"	"89"	"437"	"8438"	"1565"	"0"	"0"	"1"	"10"	"1"	"1"	"1"	"0"	"3"	"0"	"0"	"0"	"1"	"1"	"4"	"10"	"1"	"2"	"2"	"38"	"4"	"0"	"7"	"3"	"2"	"15"	"32"	"121"	"2838"	"3139"	"190"	"1777"	"597"	"4"	"0"	"20"	"274"	"181"	"0"	"4125"	"43"	"3"	"3860"	"211"	"430"	"202"	"4"	"2157"	"13"	"2362"	"7"	"51"	"2310"	"0"	"0"	"0"	"1775"	"38"	"293"	"0"	"19"	"225"	"973"	"3271"	"283"	"350"	"3"	"105"	"2"	"58"	"0"	"2"	"13"	"1186"	"11"	"237"	"1484"	"1755"	"2892"	"654"	"179"	"1"	"1"	"9"	"0"	"126"	"83"	"927"	"341"	"88"	"1470"	"354"	"0"	"5"	"0"	"6"	"1"	"262"	"379"	"713"	"670"	"1027"	"628"	"255"	"618"	"1376"	"1163"	"445"	"123"	"251"	"273"	"21"	"19"	"21"	"4"	"61"	"914"	"1"	"6"	"289"	"3509"	"1382"	"127"	"5104"	"3627"	"2478"	"5114"	"11"	"564"	"429"	"141"	"280"	"522"	"178"	"176"	"259"	"313"	"616"	"0"	"0"	"0"	"0"	"0"	"0"	"2"	"69"	"39"	"4682"	"574"	"2196"	"797"	"249"	"563"	"454"	"524"	"680"	"2080"	"0"	"0"	"2"	"1072"	"2288"	"3138"	"373"	"623"	"6"	"5"	"1"	"2549"	"33"	"835"	"797"	"745"	"2622"	"1356"	"1803"	"75"	"0"	"34"	"1066"	"0"	"17"	"5804"	"464"	"227"	"93"	"426"	"183"	"0"	"4"	"0"	"2"	"5"	"2"	"10"	"450"	"696"	"277"	"205"	"73"	"35"	"145"	"41"	"1374"	"375"	"165"	"674"	"2127"	"672"	"2177"	"1134"	"1566"	"1105"	"12"	"993"	"4493"	"1527"	"401"	"194"	"6"	"1977"	"39"	"1906"	"902"	"2225"	"24"	"4531"	"1946"	"2131"	"146"	"153"	"1120"	"15"	"0"	"22"	"2"	"2"	"3"	"0"	"85"	"9"	"1"	"0"	"0"	"35"	"223"	"500"	"1917"	"6"	"3254"	"706"	"1840"	"1"	"2255"	"4130"	"0"	"0"	"3"	"5043"	"12"	"3"	"537"	"308"	"4822"	"1055"	"1389"	"27"	"0"	"2"	"10"	"0"	"1325"	"1691"	"1060"	"1203"	"799"	"4"	"1"	"17"	"2852"	"0"	"5"	"6"	"66"	"65"	"4"	"2"	"0"	"1178"	"2"	"4"	"871"	"9"	"1248"	"0"	"610"	"464"	"1096"	"842"	"1384"	"1920"	"1183"	"1549"	"501"	"1003"	"384"	"28"	"262"	"249"	"1305"	"3815"	"0"	"5"	"0"	"1857"	"4"	"2357"	"4583"	"2763"	"0"	"1"	"1"	"26"	"0"	"1"	"69"	"17911"	"8721"	"11970"	"18013"	"13568"	"9557"	"2407"	"281"	"168"	"54"	"0"	"2169"	"440"	"2282"	"4933"	"1"	"1055"	"3"	"46"	"0"	"46"	"67"	"0"	"0"	"0"	"3"	"2"	"744"	"1293"	"71"	"51"	"2445"	"339"	"541"	"715"	"2"	"0"	"8"	"447"	"0"	"0"	"0"	"765"	"33"	"0"	"0"	"7"	"2140"	"60"	"2273"	"0"	"1296"	"804"	"1162"	"714"	"768"	"758"	"212"	"3144"	"1057"	"7055"	"18"	"1341"	"72"	"2221"	"2"	"97"	"20"	"0"	"2"	"876"	"3288"	"0"	"0"	"1"	"7"	"4117"	"1585"	"12"	"6"	"2"	"14"	"2"	"10"	"16843"	"1"	"3"	"364"	"1"	"621"	"5"	"2014"	"0"	"0"	"1"	"765"	"0"	"0"	"2850"	"29"	"508"	"1043"	"197"	"1953"	"0"	"0"	"5"	"103"	"23"	"99"	"1116"	"0"	"789"	"1024"	"961"	"1"	"8"	"5128"	"3565"	"59"	"70"	"216"	"563"	"1295"	"2153"	"1264"	"5379"	"942"	"381"	"504"	"0"	"1"	"0"	"0"	"568"	"0"	"1"	"5"	"341"	"8"	"7"	"4"	"21"	"50"	"1"	"0"	"801"	"0"	"3"	"1"	"1"	"51"	"2"	"0"	"50"	"0"	"0"	"0"	"0"	"50"	"20"	"2"	"3"	"1"	"65"	"5"	"341"	"1587"	"2"	"0"	"7"	"6"	"4"	"0"	"816"	"4"	"1"	"5"	"37"	"256"	"9433"	"27"	"27"	"1924"	"1813"	"2170"	"2951"	"210"	"5874"	"2101"	"1276"	"200"	"65"	"0"	"8"	"11"	"1"	"0"	"46"	"12"	"1"	"0"	"2352"	"3"	"299"	"752"	"1225"	"5"	"6"	"10"	"77"	"0"	"0"	"0"	"434"	"1"	"0"	"0"	"1"	"0"	"1"	"7"	"1"	"24"	"643"	"6357"	"415"	"296"	"60"	"5"	"1"	"0"	"8"	"2"	"104"	"1339"	"0"	"0"	"0"	"2980"	"763"	"0"	"2873"	"1205"	"2"	"6"	"4180"	"0"	"2156"	"1603"	"5387"	"71"	"2021"	"0"	"0"	"0"	"57"	"5"	"3"	"4"	"0"	"1068"	"86"	"230"	"75"	"12"	"17"	"1"	"0"	"0"	"0"	"6"	"3746"	"566"	"366"	"88"	"0"	"1"	"1"	"10"	"2"	"6"	"74"	"6"	"99"	"155"	"1"	"0"	"1"	"4836"	"89"	"2"	"2611"	"5"	"0"	"0"	"0"	"166"	"0"	"3"	"6"	"63"	"833"	"8"	"0"	"0"	"1"	"3908"	"28"	"1"	"1"	"0"	"0"	"2508"	"0"	"590"	"741"	"56"	"2"	"3"	"18"	"331"	"42"	"72"	"1127"	"3190"	"26"	"1"	"0"	"0"	"0"	"10"	"65"	"4"	"0"	"0"	"1"	"1837"	"791"	"1895"	"35"	"57"	"19"	"0"	"185"	"636"	"853"	"1912"	"2653"	"4127"	"23536"	"4500"	"2491"	"3278"	"1625"	"29"	"6263"	"4329"	"0"	"1"	"5"	"4"	"11"	"0"	"295"	"0"	"34"	"1"	"1"	"0"	"0"	"0"	"0"	"25"	"0"	"1"	"0"	"4"	"6"	"0"	"80"	"2"	"5"	"81"	"2"	"3"	"20"	"29"	"9"	"2"	"5"	"0"	"9"	"4"	"4"	"11"	"719"	"107"	"112"	"607"	"956"	"5825"	"2"	"0"	"0"	"0"	"0"	"4"	"2"	"1"	"48"	"0"	"0"	"0"	"71"	"152"	"1"	"0"	"2"	"0"	"0"	"3"	"7"	"111"	"2"	"4"	"4"	"1"	"230"	"49"	"14"	"0"	"3"	"0"	"372"	"1"	"0"	"222"	"10"	"24"	"19660"	"402"	"2776"	"0"	"2"	"149"	"0"	"5"	"2"	"5"	"2"	"2"	"0"	"2"	"0"	"13"	"0"	"5007"	"647"	"3"	"0"	"0"	"3"	"11"	"1"	"11"	"3"	"56"	"0"	"0"	"0"	"3"	"3"	"57"	"0"	"0"	"1"	"4"	"0"	"1"	"23"	"0"	"0"	"845"	"11743"	"4"	"211"	"0"	"0"	"1"	"3"	"1"	"110"	"0"	"177"	"49"	"0"	"2"	"0"	"0"	"6"	"155"	"0"	"0"	"4"	"63"	"259"	"83"	"53"	"11"	"1131"	"0"	"0"	"47"	"170"	"0"	"189"	"1"	"0"	"1"	"0"	"2"	"0"	"1"	"3"	"1"	"0"	"0"	"6"	"4290"	"3063"	"2131"	"24"	"1616"	"368"	"4528"	"16"	"0"	"27"	"6"	"25"	"10725"	"0"	"0"	"89"	"84"	"1013"	"684"	"4701"	"1377"	"1938"	"1719"	"562"	"0"	"0"	"0"	"0"	"0"	"0"	"0"	"0"	"10"	"0"	"79"	"368"	"3954"	"649"	"1"	"118"	"154"	"935"	"418"	"36"	"124"	"323"	"0"	"5"	"7"	"5"	"0"	"0"	"722"	"122"	"532"	"662"	"6"	"825"	"2652"	"7"	"1"	"348"	"0"	"311"	"1"	"0"	"0"	"4"	"0"	"3"	"0"	"1"	"6"	"0"	"1"	"0"	"1"	"0"	"57"	"0"	"2"	"2"	"0"	"0"	"1"	"12"	"1970"	"1521"	"4932"	"174"	"49"	"742"	"1"	"0"	"3"	"42"	"0"	"0"	"0"	"1"	"2"	"0"	"1"	"6733"	"2841"	"0"	"1920"	"44"	"835"	"105"	"10"	"293"	"1319"	"1189"	"2"	"24"	"809"	"1592"	"502"	"71"	"1"	"603"	"240"	"645"	"208"	"466"	"723"	"225"	"125"	"592"	"26"	"73"	"11883"	"479"	"89"	"665"	"10"	"779"	"640"	"13"	"4"	"1"	"3"	"1"	"0"	"0"	"1"	"13607"	"18"	"4"	"75"	"31"	"1"	"112"	"40"	"8"	"18871"	"12"	"71"	"84"	"354"	"471"	"421"	"1038"	"537"	"370"	"1059"	"19802"	"856"	"2"	"1"	"146"	"298"	"11"	"132"	"28"	"18"	"5644"	"145"	"421"	"420"	"397"	"8"	"592"	"523"	"288"	"1163"	"0"	"238"	"0"	"0"	"0"	"2"	"3"	"0"	"1"	"3"	"2"	"0"	"3"	"0"	"2"	"1"	"579"	"1369"	"0"	"392"	"305"	"1012"	"1"	"531"	"5"	"358"	"7503"	"203"	"1876"	"29"	"2"	"3"	"3"	"1"	"11"	"4"	"19"	"723"	"0"	"1109"	"510"	"38"	"901"	"135"	"5"	"4"	"2"	"2"	"0"	"29"	"442"	"202"	"644"	"46"	"1429"	"2037"	"515"	"112"	"12"	"2"	"0"	"2"	"2"	"2"	"12"	"14"	"1"	"3"	"0"	"0"	"0"	"6"	"3"	"402"	"2459"	"443"	"5"	"460"	"3"	"1401"	"3"	"3763"	"79"	"132"	"278"	"937"	"1700"	"0"	"0"	"2"	"289"	"1772"	"15"	"231"	"1137"	"1185"	"634"	"760"	"2"	"87"	"687"	"882"	"996"	"4"	"3"	"248"	"1468"	"2"	"5"	"434"	"98"	"1361"	"225"	"220"	"530"	"309"	"283"	"16"	"2805"	"544"	"797"	"15"	"487"	"103"	"769"	"372"	"491"	"772"	"268"	"3"	"79"	"6"	"97"	"3362"	"213"	"1387"	"1591"	"261"	"5"	"10792"	"1515"	"595"	"6102"	"42"	"177"	"7084"	"163"	"916"	"29"	"229"	"546"	"1"	"1182"	"973"	"335"	"3"	"211"	"228"	"64"	"669"	"33"	"490"	"327"	"459"	"1"	"599"	"1629"	"974"	"4"	"605"	"181"	"872"	"514"	"724"	"1"	"134"	"366"	"2016"	"3"	"2"	"22"	"958"	"12"	"257"	"658"	"464"	"188"	"748"	"383"	"1305"	"51"	"2"	"54"	"953"	"455"	"318"	"24"	"2"	"2"	"20"	"495"	"571"	"1851"	"21"	"2156"	"2"	"3"	"1"	"0"	"10"	"2"	"1"	"849"	"447"	"3"	"218"	"1102"	"933"	"380"	"554"	"4"	"771"	"0"	"295"	"399"	"3"	"320"	"1093"	"584"	"292"	"1083"	"2"	"14"	"84"	"20"	"49"	"308"	"2832"	"2"	"817"	"4050"	"1"	"1792"	"3"	"0"	"0"	"0"	"153"	"0"	"0"	"37"	"73"	"1338"	"1"	"13"	"387"	"294"	"290"	"0"	"32"	"0"	"1420"	"146"	"99"	"285"	"685"	"555"	"917"	"851"	"95"	"106"	"4305"	"739"	"65"	"285"	"147"	"339"	"10"	"289"	"692"	"474"	"308"	"1011"	"226"	"0"	"1104"	"1366"	"151"	"13"	"159"	"2"	"4"	"6"	"6"	"18"	"6"	"146"	"1697"	"108"	"75"	"426"	"1"	"226"	"34"	"5020"	"99"	"383"	"27"	"1219"	"794"	"465"	"204"	"601"	"0"	"1291"	"229"	"259"	"451"	"399"	"265"	"4"	"3190"	"15"	"6832"	"1774"	"6975"	"90"	"474"	"1106"	"956"	"2134"	"135"	"0"	"7"	"18"	"14"	"740"	"94"	"1622"	"4"	"1034"	"1325"	"668"	"258"	"686"	"284"	"101"	"59"	"140"	"4345"	"6"	"3"	"434"	"217"	"58"	"402"	"1354"	"102"	"0"	"1"	"1840"	"21"	"21"	"644"	"26"	"2650"	"106"	"4"	"3435"	"24"	"140"	"175"	"1816"	"3"	"0"	"319"	"151"	"119"	"102"	"13"	"229"	"755"	"826"	"179"	"536"	"23"	"390"	"227"	"95"	"1276"	"2"	"576"	"4"	"87"	"8535"	"542"	"14"	"124"	"11"	"347"	"79"	"1832"	"41"	"3"	"24"	"752"	"0"	"420"	"3150"	"345"	"821"	"9454"	"508"	"616"	"0"	"18"	"0"	"53"	"0"	"0"	"1"	"36"	"0"	"1"	"2"	"0"	"7"	"707"	"60"	"13"	"9"	"0"	"0"	"2"	"0"	"0"	"0"	"1"	"5"	"0"	"0"	"284"	"57"	"124"	"1"	"1016"	"253"	"21"	"12"	"4"	"61"	"0"	"161"	"34"	"8402"	"6"	"120"	"2"	"75"	"4"	"323"	"137"	"1"	"3"	"4"	"283"	"23"	"70"	"9"	"169"	"4"	"7"	"235"	"245"	"1143"	"44"	"0"	"0"	"1"	"0"	"1"	"2"	"0"	"0"	"0"	"67"	"1"	"1"	"165"	"2"	"1036"	"12"	"5"	"10"	"8"	"0"	"1"	"0"	"7"	"8"	"0"	"1"	"0"	"2128"	"23004"	"0"	"0"	"4"	"6123"	"3311"	"1165"	"959"	"800"	"1103"	"956"	"194"	"333"	"73"	"3"	"1"	"1"	"0"	"0"	"47"	"1"	"5"	"25"	"39"	"3"	"0"	"2"	"6"	"1"	"0"	"5"	"5"	"1"	"1"	"2"	"1"	"1"	"2"	"8"	"2"	"0"	"0"	"564"	"305"	"1"	"24"	"54"	"1"	"10"	"804"	"458"	"291"	"1252"	"1"	"4"	"5"	"69"	"3419"	"0"	"0"	"1"	"3"	"231"	"27"	"176"	"358"	"9"	"544"	"1"	"2"	"351"	"4"	"1"	"1"	"2"	"1"	"166"	"1"	"2"	"0"	"73"	"2980"	"5"	"1217"	"0"	"1"	"437"	"722"	"12"	"5"	"293"	"264"	"585"	"0"	"0"	"41"	"1"	"1"	"2"	"0"	"2"	"96"	"5"	"1"	"0"	"3"	"1"	"200"	"1312"	"791"	"298"	"0"	"0"	"0"	"1"	"6"	"0"	"1"	"231"	"0"	"1960"	"726"	"1781"	"942"	"1884"	"38"	"26"	"1004"	"1"	"10"	"143"	"943"	"43"	"2921"	"2218"	"731"	"13"	"0"	"16"	"6569"	"14"	"0"	"1408"	"90"	"600"	"26"	"963"	"3"	"48"	"200"	"80"	"2"	"156"	"455"	"2"	"645"	"3"	"4"	"1"	"7"	"13"	"241"	"389"	"858"	"25"	"0"	"0"	"2"	"1"	"2"	"1"	"0"	"0"	"0"	"0"	"3881"	"5"	"338"	"306"	"302"	"2527"	"14"	"275"	"656"	"615"	"162"	"7"	"876"	"412"	"1302"	"0"	"7"	"3"	"3"	"0"	"1"	"58"	"0"	"6"	"1"	"7"	"12"	"2"	"1"	"7"	"0"	"0"	"0"	"3"	"0"	"0"	"3426"	"0"	"1"	"0"	"2"	"2"	"0"	"0"	"0"	"0"	"3"	"0"	"0"	"3"	"3"	"0"	"2"	"2"	"1"	"0"	"1"	"1"	"29"	"13"	"2"	"361"	"129"	"174"	"1087"	"4"	"5"	"0"	"46"	"1"	"2"	"8"	"13"	"1"	"0"	"1"	"1"	"14"	"1"	"0"	"0"	"0"	"12"	"2"	"143"	"1"	"0"	"49"	"35"	"0"	"3"	"2"	"1"	"1"	"1401"	"4"	"30"	"0"	"1"	"1"	"0"	"4"	"0"	"1"	"1"	"0"	"7"	"0"	"10"	"94"	"1"	"6"	"0"	"0"	"1"	"4"	"6"	"0"	"37"	"8856"	"1772"	"1103"	"5883"	"8727"	"1432"	"669"	"1"	"11"	"19"	"122"	"194"	"0"	"5"	"3"	"1"	"9"	"13"	"3"	"0"	"1"	"3"	"1"	"0"	"0"	"0"	"4"	"2"	"31"	"213"	"1"	"0"	"0"	"0"	"0"	"18"	"3"	"3"	"0"	"0"	"32"	"5"	"145"	"1685"	"2166"	"135"	"0"	"4"	"3"	"5"	"4"	"1"	"1"	"1"	"7"	"2"	"0"	"758"	"200"	"0"	"0"	"38"	"3"	"0"	"154"	"3205"	"39"	"54"	"52"	"176"	"1"	"6"	"61"	"1"	"19"	"3"	"790"	"4063"	"945"	"21228"	"3"	"0"	"67"	"0"	"3"	"10"	"25"	"102"	"29"	"15"	"709"	"2"	"1"	"6"	"855"	"0"	"0"	"0"	"0"	"0"	"0"	"2"	"23"	"0"	"4"	"0"	"4"	"2"	"5"	"0"	"0"	"124"	"310"	"30"	"938"	"51"	"906"	"199"	"81"	"85"	"527"	"1635"	"0"	"16"	"3"	"22"	"18"	"0"	"12"	"67"	"0"	"380"	"349"	"8"	"3"	"0"	"0"	"443"	"2"	"3"	"0"	"3"	"12"	"30"	"0"	"0"	"2"	"1"	"0"	"4"	"26"	"18"	"0"	"7"	"16"	"1"	"0"	"2"	"2"	"0"	"0"	"982"	"3757"	"10"	"2"	"1"	"2"	"6"	"0"	"1"	"0"	"0"	"1"	"4"	"0"	"0"	"1"	"3"	"0"	"9"	"4"	"0"	"0"	"0"	"3"	"0"	"1"	"0"	"0"	"0"	"1"	"7"	"2"	"819"	"1138"	"0"	"1"	"0"	"2"	"0"	"5"	"10"	"0"	"5"	"2"	"190"	"320"	"1"	"6"	"4"	"1"	"3617"	"2"	"4"	"0"	"19"	"0"	"0"	"10"	"0"	"0"	"18"	"1"	"1"	"1291"	"1"	"3"	"0"	"3"	"11"	"2311"	"22"	"4"	"2247"	"1493"	"757"	"951"	"0"	"3"	"50"	"1"	"4"	"41"	"1"	"0"	"0"	"548"	"1"	"0"	"10"	"0"	"12"	"0"	"4"	"2"	"14"	"75"	"1429"	"4"	"0"	"39"	"28"	"8"	"2"	"172"	"0"	"17"	"5075"	"0"	"0"	"498"	"5"	"3"	"0"	"112"	"0"	"7"	"4"	"0"	"0"	"0"	"0"	"6"	"5"	"5"	"6"	"0"	"0"	"0"	"0"	"0"	"0"	"1"	"3"	"10"	"0"	"0"	"0"	"10"	"1101"	"8"	"0"	"2"	"1"	"0"	"2"	"0"	"11"	"1"	"0"	"0"	"952"	"654"	"0"	"58"	"0"	"3"	"0"	"647"	"1"	"0"	"956"	"3"	"0"	"0"	"1"	"2"	"0"	"0"	"0"	"29"	"5"	"0"	"5"	"0"	"2"	"0"	"1"	"0"	"1"	"4"	"0"	"0"	"0"	"0"	"0"	"0"	"0"	"0"	"585"	"1"	"449"	"414"	"140"	"43"	"623"	"142"	"21"	"0"	"390"	"235"	"310"	"1502"	"187"	"998"	"0"	"1"	"0"	"0"	"0"	"0"	"0"	"3"	"2"	"6"	"0"	"1"	"40"	"15"	"0"	"5"	"691"	"0"	"38"	"3"	"5"	"36"	"24"	"2"	"1"	"3"	"12"	"870"	"421"	"0"	"68"	"29561"	"990"	"0"	"0"	"2"	"0"	"2"	"0"	"2"	"0"	"3"	"0"	"9"	"22"	"0"	"18"	"0"	"18"	"64"	"0"	"14"	"2"	"2"	"3"	"19"	"4"	"0"	"16"	"14"	"1"	"3"	"3"	"0"	"96"	"1435"	"4"	"0"	"0"	"0"	"0"	"0"	"5"	"1"	"0"	"1"	"0"	"2"	"0"	"15"	"13"	"0"	"6"	"27"	"0"	"0"	"0"	"280"	"1"	"101"	"3"	"9"	"37"	"3"	"0"	"0"	"0"	"1"	"1"	"0"	"1"	"0"	"0"	"3184"	"1"	"0"	"0"	"1"	"5"	"5"	"0"	"0"	"1"	"0"	"3"	"1"	"7"	"2"	"716"	"1"	"2"	"0"	"0"	"3294"	"5"	"16"	"0"	"12"	"0"	"41"	"0"	"0"	"0"	"1559"	"3344"	"1"	"12"	"0"	"1"	"1"	"10"	"8"	"40"	"13"	"3"	"0"	"1"	"4"	"11"	"3"	"10"	"11"	"0"	"1"	"1"	"2"	"0"	"1"	"1"	"0"	"0"	"733"	"5340"	"5"	"11"	"10"	"2"	"2"	"1"	"2"	"2"	"0"	"2"	"0"	"0"	"0"	"223"	"0"	"1"	"0"	"2"	"138"	"7"	"82"	"732"	"1139"	"2"	"0"	"0"	"0"	"6"	"0"	"2"	"0"	"368"	"3"	"21"	"1680"	"0"	"2"	"6"	"10"	"13"	"0"	"2"	"2"	"3"	"0"	"0"	"0"	"0"	"0"	"0"	"0"	"4"	"0"	"0"	"1"	"0"	"0"	"1"	"4"	"1"	"0"	"0"	"0"	"14"	"1"	"0"	"0"	"3"	"4"	"3"	"0"	"70"	"0"	"3"	"0"	"0"	"0"	"0"	"0"	"0"	"0"	"0"	"0"	"0"	"0"	"1"	"0"	"0"	"0"	"1"	"1"	"3"	"0"	"2"	"0"	"1"	"1"	"1"	"1"	"4"	"0"	"7"	"0"	"0"	"0"	"11"	"1"	"6"	"1"	"2"	"0"	"0"	"0"	"0"	"1"	"0"	"1"	"1"	"1"	"13"	"3"	"7"	"2"	"2"	"0"	"0"	"0"	"3"	"495"	"2"	"0"	"0"	"0"	"1"	"0"	"0"	"2"	"0"	"0"	"4"	"0"	"3"	"0"	"0"	"0"	"0"	"0"	"0"	"2"	"0"	"0"	"1"	"0"	"0"	"0"	"0"	"0"	"0"	"1"	"12"	"0"	"0"	"3"	"5"	"0"	"0"	"0"	"0"	"0"	"976"	"1349"	"1396"	"1"	"1"	"4"	"0"	"0"	"0"	"0"	"0"	"4"	"0"	"0"	"0"	"0"	"5"	"0"	"2"	"0"	"0"	"1"	"0"	"0"	"0"	"0"	"1"	"1"	"12"	"0"	"0"	"0"	"2"	"0"	"0"	"2"	"0"	"7"	"0"	"1"	"0"	"9"	"3"	"0"	"0"	"1"	"0"	"0"	"3"	"8"	"2"	"0"	"0"	"0"	"0"	"0"	"0"	"1"	"0"	"0"	"0"	"0"	"0"	"0"	"2"	"1"	"0"	"0"	"3"	"1"	"5"	"5"	"5"	"6"	"0"	"0"	"1"	"3"	"1"	"12"	"0"	"0"	"8"	"2"	"0"	"0"	"0"	"2"	"29"	"0"	"1"	"1"	"2"	"2"	"0"	"0"	"0"	"0"	"0"	"0"	"0"	"2"	"0"	"2"	"0"	"0"	"0"	"0"	"0"	"0"	"0"	"1"	"0"	"0"	"4"	"0"	"9"	"7"	"3"	"0"	"0"	"0"	"0"	"0"	"0"	"1"	"0"	"0"	"5"	"0"	"7"	"0"	"0"	"13"	"2"	"2"	"1"	"0"	"0"	"0"	"0"	"2"	"1"	"1"	"0"	"1"	"2378"	"8"	"7"	"0"	"0"	"3"	"1"	"0"	"0"	"6"	"1"	"0"	"1"	"2"	"1"	"0"	"0"	"0"	"0"	"2"	"0"	"0"	"194"	"1"	"2"	"7"	"0"	"0"	"2"	"3"	"46"	"502"	"0"	"91"	"2"	"7"	"4"	"0"	"2"	"0"	"1"	"0"	"0"	"6"	"961"	"2600"	"2"	"0"	"0"	"0"	"0"	"1"	"2610"	"8"	"703"	"3"	"0"	"0"	"2"	"270"	"0"	"0"	"1"	"0"	"11"	"2106"	"12"	"1"	"0"	"0"	"0"	"1"	"0"	"0"	"3"	"0"	"0"	"0"	"0"	"0"	"0"	"0"	"2"	"0"	"2"	"0"	"1"	"3"	"14"	"0"	"10"	"0"	"22"	"0"	"0"	"2"	"0"	"0"	"7"	"2019"	"3986"	"0"	"1"	"2"	"0"	"1"	"3"	"2"	"0"	"751"	"2442"	"0"	"0"	"6"	"13"	"26"	"136"	"1"	"16"	"18"	"30"	"1373"	"0"	"1819"	"0"	"3"	"7"	"364"	"19"	"4"	"27"	"0"	"2"	"2"	"0"	"3"	"0"	"3"	"11"	"0"	"0"	"0"	"4"	"1"	"0"	"1"	"0"	"0"	"0"	"0"	"0"	"0"	"1"	"0"	"4"	"0"	"0"	"0"	"25"	"7"	"1"	"0"	"0"	"0"	"33"	"2"	"3"	"866"	"31"	"0"	"17"	"0"	"0"	"0"	"3"	"2"	"3"	"1"	"0"	"1"	"2"	"72"	"2"	"0"	"2"	"15"	"3"	"2"	"14"	"1"	"0"	"0"	"0"	"0"	"1"	"1"	"210"	"8"	"0"	"0"	"0"	"1"	"0"	"0"	"0"	"0"	"5"	"2"	"0"	"0"	"2"	"0"	"0"	"0"	"0"	"0"	"0"	"1"	"2"	"0"	"3"	"2"	"0"	"2"	"0"	"4"	"1"	"5"	"0"	"1"	"0"	"1"	"0"	"0"	"886"	"3"	"0"	"1"	"0"	"3"	"4"	"21"	"1396"	"1109"	"0"	"2"	"1"	"0"	"3"	"12"	"3"	"0"	"6"	"13"	"1"	"3"	"12"	"0"	"11"	"0"	"44"	"0"	"0"	"2"	"36"	"39"	"0"	"144"	"1239"	"11"	"2"	"4"	"2"	"192"	"5"	"18"	"0"	"0"	"0"	"0"	"7"	"2"	"4"	"2"	"0"	"1226"	"1"	"133"	"376"	"0"	"1"	"0"	"0"	"1"	"4"	"1"	"0"	"13"	"2"	"0"	"3"	"22"	"0"	"9"	"0"	"0"	"1"	"0"	"3"	"2"	"30"	"0"	"6"	"27"	"698"	"6532"	"2122"	"7"	"7"	"531"	"0"	"0"	"482"	"379"	"0"	"1167"	"339"	"37"	"12"	"2"	"1"	"0"	"0"	"7"	"435"	"2"	"1"	"445"	"127"	"1075"	"280"	"22"	"1689"	"2"	"5225"	"6"	"67"	"1197"	"532"	"0"	"505"	"6652"	"2"	"0"	"0"	"0"	"475"	"8716"	"2"	"0"	"23"	"5"	"190"	"3176"	"1385"	"0"	"2"	"1"	"308"	"4466"	"1871"	"1404"	"0"	"0"	"3"	"0"	"0"	"30"	"0"	"6"	"2"	"1"	"0"	"2"	"1"	"47338"	"0"	"3"	"9"	"1"	"31"	"15"	"9"	"2"	"22"	"10"	"4"	"7"	"20"	"0"	"9"	"4"	"2"	"2"	"0"	"6"	"6"	"5"	"5"	"0"	"1"	"0"	"2"	"4"	"0"	"0"	"86"	"2"	"22"	"1"	"3"	"9"	"1096"	"351"	"522"	"728"	"655"	"444"	"1154"	"624"	"847"	"2"	"8"	"0"	"2"	"0"	"8"	"2"	"0"	"0"	"2"	"1"	"2"	"2"	"6"	"6"	"1"	"3"	"0"	"3746"	"11"	"12"	"53"	"4"	"3"	"7"	"1"	"0"	"4"	"6"	"23"	"2"	"701"	"6417"	"1134"	"1081"	"29"	"68"	"166"	"282"	"0"	"3"	"7"	"0"	"4"	"0"	"0"	"0"	"0"	"7"	"6"	"0"	"0"	"3"	"14"	"2"	"15"	"15"	"1"	"2"	"0"	"47"	"1"	"12"	"1630"	"25"	"500"	"2"	"0"	"0"	"5"	"18"	"0"	"3"	"1"	"0"	"0"	"0"	"3"	"1"	"0"	"2"	"0"	"0"	"1"	"1"	"0"	"10"	"4"	"0"	"0"	"0"	"0"	"0"	"0"	"0"	"0"	"1"	"3"	"108"	"4"	"0"	"0"	"4"	"2"	"4"	"0"	"0"	"8"	"1"	"2"	"0"	"0"	"0"	"0"	"0"	"4"	"10"	"0"	"2"	"2"	"0"	"0"	"2"	"0"	"0"	"3"	"1"	"2"	"0"	"1"	"0"	"0"	"0"	"6"	"0"	"0"	"0"	"1"	"0"	"0"	"0"	"1"	"1"	"0"	"2436"	"0"	"0"	"2"	"0"	"5"	"3"	"0"	"0"	"0"	"2"	"3"	"1"	"0"	"0"	"1"	"7"	"1"	"7"	"7"	"0"	"21"	"0"	"9"	"1"	"1"	"0"	"0"	"0"	"1"	"1"	"1"	"0"	"0"	"0"	"0"	"25"	"1"	"5"	"1"	"0"	"10"	"1"	"1"	"1"	"1"	"0"	"0"	"0"	"2"	"2"	"5"	"52"	"2"	"0"	"1"	"0"	"3"	"0"	"0"	"0"	"0"	"2"	"0"	"0"	"1"	"1734"	"947"	"898"	"12"	"1"	"2"	"0"	"0"	"0"	"1"	"0"	"0"	"1"	"0"	"1"	"0"	"1"	"0"	"3"	"3"	"1"	"0"	"0"	"11"	"0"	"2"	"1"	"1"	"1"	"1"	"1"	"1"	"0"	"1"	"0"	"1"	"93"	"0"	"1"	"0"	"0"	"0"	"0"	"0"	"13"	"1"	"0"	"0"	"1"	"1"	"0"	"0"	"4"	"11"	"10"	"2"	"0"	"0"	"2"	"4"	"39"	"0"	"0"	"0"	"0"	"1"	"0"	"0"	"0"	"0"	"1"	"0"	"0"	"485"	"1914"	"1"	"0"	"0"	"0"	"2"	"0"	"23"	"1"	"1"	"0"	"0"	"0"	"4"	"0"	"2"	"0"	"0"	"0"	"0"	"3"	"9"	"1"	"0"	"0"	"0"	"4"	"62"	"2"	"0"	"0"	"1266"	"6"	"4"	"13"	"2"	"3"	"3"	"13"	"8"	"0"	"0"	"0"	"0"	"0"	"0"	"4"	"2"	"3"	"0"	"0"	"0"	"0"	"0"	"0"	"2"	"2"	"1"	"0"	"0"	"1"	"1"	"0"	"21"	"0"	"5"	"3"	"1"	"1"	"1"	"1"	"1"	"0"	"1"	"0"	"6"	"10"	"0"	"14"	"2"	"1"	"0"	"2"	"0"	"2"	"0"	"2"	"1"	"4"	"0"	"1"	"2"	"1"	"1"	"4"	"0"	"0"	"0"	"1"	"17"	"0"	"5"	"0"	"0"	"1"	"0"	"0"	"1"	"8"	"3"	"0"	"0"	"1"	"0"	"0"	"5"	"0"	"0"	"0"	"8"	"1"	"0"	"0"	"0"	"2"	"2"	"1"	"3"	"0"	"0"	"3"	"0"	"6"	"0"	"0"	"0"	"2"	"33"	"8"	"1"	"0"	"1"	"2"	"1"	"1"	"4"	"0"	"1"	"0"	"1"	"0"	"0"	"0"	"0"	"1"	"2"	"13"	"2"	"0"	"1"	"14"	"1"	"1"	"0"	"0"	"0"	"1"	"0"	"0"	"1"	"5"	"105"	"0"	"0"	"0"	"1"	"2"	"0"	"0"	"1"	"0"	"1"	"0"	"0"	"1"	"1"	"5"	"9"	"0"	"2"	"2"	"1"	"2"	"0"	"3"	"2"	"5"	"0"	"1"	"2"	"0"	"0"	"4"	"0"	"0"	"11"	"6"	"8"	"11"	"4"	"0"	"0"	"1"	"0"	"0"	"4"	"9"	"0"	"0"	"1"	"3"	"2"	"16"	"0"	"1"	"0"	"0"	"0"	"2"	"2473"	"56"	"0"	"1"	"0"	"1"	"0"	"1"	"0"	"0"	"0"	"1"	"1"	"0"	"0"	"0"	"0"	"2"	"1"	"0"	"0"	"0"	"0"	"0"	"0"	"0"	"0"	"7"	"0"	"0"	"0"	"2"	"1"	"0"	"1"	"3"	"0"	"1"	"3"	"0"	"0"	"0"	"1"	"3"	"6"	"0"	"1"	"1"	"0"	"1"	"0"	"0"	"0"	"0"	"0"	"0"	"1"	"0"	"0"	"0"	"0"	"0"	"0"	"1"	"0"	"0"	"0"	"0"	"19"	"0"	"13"	"1"	"14"	"7"	"1584"	"1368"	"17"	"88"	"944"	"563"	"2096"	"879"	"30"	"587"	"9"	"817"	"1433"	"5"	"835"	"9980"	"1575"	"2236"	"2"	"1"	"2420"	"0"	"0"	"0"	"0"	"0"	"0"	"0"	"0"	"0"	"0"	"260"	"166"	"17"	"102"	"0"	"1"	"1029"	"2"	"3"	"1"	"0"	"2"	"15"	"0"	"0"	"0"	"0"	"0"	"0"	"3"	"0"	"0"	"8"	"28"	"0"	"11"	"7"	"3"	"9"	"0"	"10"	"1"	"0"	"4"	"8"	"1"	"0"	"3"	"5"	"0"	"1"	"1"	"0"	"0"	"1"	"1"	"10"	"0"	"163"	"1921"	"3299"	"0"	"0"	"0"	"2"	"0"	"0"	"35"	"1"	"0"	"5"	"8"	"0"	"0"	"2"	"9"	"0"	"30"	"8"	"0"	"0"	"122"	"0"	"7"	"0"	"2"	"0"	"1"	"2"	"0"	"0"	"12"	"2"	"0"	"1"	"0"	"0"	"8"	"2"	"3"	"0"	"0"	"0"	"3"	"0"	"0"	"0"	"8"	"1"	"0"	"0"	"0"	"0"	"1"	"3"	"1"	"1"	"5"	"6"	"2"	"13"	"9"	"0"	"1"	"0"	"4"	"36"	"2"	"29"	"4"	"2"	"6"	"11"	"3"	"0"	"1"	"1"	"0"	"0"	"0"	"0"	"6"	"2"	"13"	"7"	"4"	"5"	"1"	"0"	"0"	"0"	"0"	"13"	"0"	"0"	"5"	"10"	"6"	"1"	"0"	"6"	"0"	"11"	"1"	"0"	"12"	"2"	"4"	"7"	"0"	"0"	"0"	"0"	"0"	"16"	"0"	"4"	"0"	"12"	"0"	"5"	"8"	"0"	"0"	"1"	"0"	"3"	"2"	"0"	"0"	"0"	"12"	"0"	"0"	"9"	"38"	"22"	"1"	"178"	"2"	"0"	"0"	"0"	"1"	"0"	"0"	"0"	"3"	"0"	"0"	"0"	"0"	"0"	"1"	"1"	"2"	"1"	"7"	"1"	"1"	"5"	"6"	"0"	"9"	"5"	"8"	"1606"	"36"	"6"	"140"	"0"	"1"	"0"	"5"	"2"	"0"	"2"	"0"	"1"	"0"	"2"	"0"	"0"	"0"	"0"	"0"	"4"	"2"	"0"	"85"	"7393"	"317"	"6"	"3"	"0"	"3"	"132"	"7"	"4"	"0"	"0"	"1"	"3"	"0"	"0"	"2"	"7"	"2"	"0"	"0"	"0"	"0"	"0"	"3"	"5"	"1"	"0"	"0"	"1"	"36"	"1"	"3"	"1"	"7"	"19"	"0"	"0"	"1"	"0"	"7"	"0"	"24"	"0"	"0"	"4"	"1"	"0"	"2"	"0"	"2"	"2"	"12"	"2"	"2"	"0"	"1"	"0"	"0"	"2"	"1672"	"1574"	"398"	"15"	"5"	"1291"	"10"	"1"	"0"	"0"	"2"	"2"	"1"	"17"	"0"	"0"	"1"	"3"	"0"	"3"	"8"	"9"	"0"	"17"	"0"	"0"	"0"	"0"	"1"	"9"	"1823"	"254"	"761"	"20"	"2"	"1016"	"1061"	"2062"	"0"	"0"	"0"	"0"	"0"	"0"	"0"	"0"	"0"	"0"	"0"	"0"	"0"	"0"	"0"	"0"	"0"	"0"	"0"	"0"	"0"	"0"	"0"	"0"	"0"	"0"	"0"	"0"	"0"	"0"	"0"	"0"	"0"	"0"	"34718"	"2294"	"162"	"0"	"0"	"0"	"0"	"0"	"0"	"0"	"2"	"6"	"1"	"1"	"3"	"0"	"0"	"2"	"0"	"0"	"0"	"1"	"0"	"1"	"0"	"0"	"5"	"0"	"1"	"0"	"0"	"0"	"0"	"0"	"0"	"0"	"0"	"0"	"0"	"2"	"0"	"0"	"0"	"0"	"11"	"1"	"0"	"0"	"2"	"2"	"1"	"81"	"5"	"1"	"655"	"1356"	"1936"	"410"	"396"	"12"	"12"	"2"	"1"	"16"	"16"	"11"	"6"	"0"	"12"	"5"	"2"	"0"	"2"	"4"	"586"	"1677"	"35"	"1828"	"266"	"286"	"0"	"0"	"0"	"452"	"0"	"120"	"0"	"0"	"1777"	"2855"	"4"	"14172"	"0"	"0"	"0"	"0"	"229"	"1030"	"15"	"71"	"2396"	"358"	"139"	"2340"	"0"	"668"	"3617"	"1360"	"4662"	"1879"	"911"	"11"	"2302"	"2922"	"1"	"387"	"2"	"1677"	"1514"	"11"	"409"	"7"	"576"	"1061"	"12052"	"191"	"1661"	"12740"	"5297"	"9"	"10"	"0"	"0"	"763"	"14"	"206"	"4290"	"3294"	"173"	"1056"	"1"	"366"	"369"	"1916"	"1443"	"2242"	"1"	"761"	"0"	"1"	"0"	"19"	"9210"	"501"	"4"	"13081"	"12"	"140484"	"730"	"140"	"5665"	"671"	"10"	"1955"	"1692"	"1622"	"305"	"407"	"2826"	"2353"	"3550"	"0"	"0"	"0"	"0"	"0"	"0"	"0"	"0"	"0"	"0"	"0"	"2"	"655"	"192"	"3649"	"1776"	"17"	"98"	"1030"	"68"	"3849"	"817"	"4"	"1080"	"1663"	"1599"	"2182"	"1231"	"0"	"2"	"2"	"377"	"5516"	"18971"	"10720"	"16780"	"259"	"19062"	"409"	"1588"	"313"	"842"	"0"	"0"	"679"	"3751"	"46"	"602"	"9"	"3"	"32"	"0"	"0"	"0"	"24"	"6"	"6"	"0"	"3"	"3"	"3"	"97"	"1320"	"1233"	"642"	"487"	"187"	"3"	"619"	"4"	"11217"	"2674"	"738"	"18"	"0"	"1895"	"2254"	"1800"	"40"	"0"	"0"	"0"	"2"	"0"	"0"	"0"	"0"	"0"	"7"	"0"	"0"	"6277"	"2067"	"4"	"1541"	"7420"	"1202"	"2828"	"1372"	"1741"	"2454"	"6108"	"259"	"792"	"2761"	"4"	"1"	"13"	"0"	"1"	"0"	"0"	"0"	"0"	"23"	"0"	"1"	"1"	"0"	"0"	"0"	"0"	"9"	"2"	"12"	"1986"	"2093"	"2515"	"1924"	"2045"	"213"	"6"	"1"	"0"	"0"	"0"	"0"	"0"	"5"	"0"	"3"	"3"	"208"	"3"	"972"	"2452"	"1405"	"1134"	"1461"	"7"	"6"	"2"	"2969"	"314"	"257"	"13"	"1627"	"584"	"888"	"96"	"0"	"1218"	"14"	"1464"	"1550"	"150"	"283"	"41"	"1530"	"2176"	"908"	"284"	"585"	"29"	"12"	"98"	"460"	"253"	"1"	"11"	"14"	"2001"	"410"	"716"	"417"	"529"	"943"	"2"	"753"	"83"	"55"	"8"	"159"	"671"	"173"	"285"	"19"	"732"	"96"	"49"	"1553"	"81"	"2"	"3"	"11633"	"445"	"201"	"1925"	"473"	"447"	"24"	"295"	"5"	"374"	"456"	"383"	"1361"	"8"	"1611"	"454"	"1328"	"15"	"0"	"384"	"251"	"540"	"49"	"0"	"1246"	"1623"	"294"	"354"	"90"	"557"	"1823"	"59"	"6"	"13"	"15"	"22"	"111"	"7"	"6"	"398"	"125"	"25"	"0"	"241"	"0"	"1485"	"3"	"479"	"708"	"337"	"308"	"1280"	"1150"	"560"	"1025"	"949"	"277"	"3"	"646"	"262"	"80"	"364"	"87"	"168"	"276"	"1561"	"4"	"136"	"487"	"65"	"209"	"243"	"5"	"4"	"15"	"596"	"177"	"140"	"580"	"102"	"3575"	"3536"	"3"	"739"	"161"	"101"	"2335"	"1504"	"637"	"903"	"3"	"626"	"1"	"57"	"2197"	"252"	"277"	"187"	"418"	"2783"	"613"	"4"	"0"	"1"	"4"	"2"	"25"	"431"	"1120"	"29"	"0"	"0"	"0"	"0"	"0"	"342"	"750"	"647"	"380"	"619"	"255"	"137"	"0"	"0"	"50242"	"671"	"3342"	"2880"	"26"	"2"	"1"	"3"	"2107"	"3"	"33"	"72"	"189"	"3"	"1559"	"6"	"7197"	"260"	"366"	"20"	"793"	"1"	"0"	"655"	"1098"	"172"	"83"	"1156"	"4328"	"1670"	"9"	"44"	"5"	"7"	"1864"	"120"	"561"	"342"	"63"	"162"	"1586"	"883"	"1469"	"3"	"67"	"1"	"1337"	"45"	"21"	"6"	"2"	"1"	"571"	"843"	"3291"	"792"	"42"	"388"	"1229"	"4155"	"2226"	"19"	"22"	"262"	"205"	"970"	"318"	"709"	"806"	"178"	"4"	"24"	"1"	"152"	"246"	"1519"	"4"	"202"	"75"	"31"	"43"	"626"	"101"	"1503"	"644"	"856"	"23"	"3"	"170"	"3"	"90"	"5"	"398"	"1522"	"236"	"669"	"58"	"6"	"649"	"560"	"285"	"546"	"844"	"798"	"870"	"285"	"614"	"6029"	"175"	"2"	"1"	"2"	"5"	"14"	"371"	"30"	"136"	"13"	"2"	"1577"	"1901"	"581"	"85"	"539"	"10"	"740"	"1527"	"625"	"107"	"123"	"523"	"2201"	"7"	"65"	"22"	"5"	"0"	"0"	"0"	"3"	"0"	"62"	"1062"	"15"	"1686"	"0"	"1064"	"218"	"2"	"2"	"3"	"2"	"2"	"1"	"0"	"0"	"1475"	"2"	"85"	"207"	"1017"	"1237"	"0"	"5"	"147"	"3"	"9"	"868"	"6"	"25"	"75"	"248"	"1"	"5"	"44"	"17"	"2"	"15"	"56"	"6"	"5"	"3"	"3"	"1"	"2"	"1"	"1"	"115"	"211"	"202"	"237"	"489"	"695"	"1429"	"46"	"2"	"393"	"528"	"96"	"155"	"16"	"21"	"85"	"2"	"2"	"1"	"755"	"1722"	"1433"	"780"	"1851"	"1368"	"236"	"37681"	"28"	"9052"	"1635"	"436"	"20"	"234"	"490"	"4076"	"2"	"1"	"2"	"2226"	"4"	"331"	"290"	"1365"	"928"	"878"	"582"	"797"	"954"	"634"	"6"	"3"	"97"	"45"	"8748"	"0"	"2827"	"1347"	"554"	"781"	"1"	"1927"	"215"	"1658"	"230"	"894"	"750"	"1717"	"60"	"0"	"698"	"233"	"18"	"1535"	"574"	"2610"	"635"	"1714"	"5550"	"18"	"424"	"2310"	"3"	"460"	"149"	"153"	"2500"	"186"	"3"	"0"	"992"	"1030"	"92"	"10"	"65"	"6"	"1575"	"591"	"258"	"570"	"95"	"321"	"90"	"1120"	"165"	"32"	"10"	"12"	"166"	"42"	"264"	"0"	"1415"	"699"	"16"	"488"	"648"	"399"	"422"	"4"	"0"	"11059"	"0"	"279"	"1606"	"921"	"1497"	"608"	"48"	"1"	"11"	"11"	"11"	"0"	"0"	"0"	"315"	"0"	"100"	"6342"	"400"	"1"	"1"	"0"	"17"	"2"	"1268"	"9"	"2826"	"55"	"1"	"619"	"932"	"1423"	"4"	"199"	"6"	"5"	"0"	"0"	"341"	"1112"	"4876"	"17"	"315"	"393"	"793"	"453"	"284"	"572"	"939"	"654"	"661"	"11"	"11"	"1271"	"939"	"3211"	"71"	"243"	"33"	"307"	"0"	"1"	"281"	"132"	"23"	"141"	"952"	"497"	"0"	"84"	"3279"	"819"	"1"	"6"	"384"	"5"	"1797"	"1"	"498"	"10"	"958"	"0"	"3"	"100"	"20"	"606"	"385"	"980"	"1084"	"6469"	"22"	"318"	"6"	"3484"	"296"	"855"	"831"	"832"	"1356"	"0"	"0"	"0"	"15"	"129"	"2"	"141"	"16567"	"559"	"0"	"319"	"470"	"444"	"266"	"1208"	"526"	"53"	"22"	"95"	"1242"	"417"	"1482"	"686"	"102"	"1769"	"2101"	"724"	"2161"	"3"	"3"	"1854"	"2415"	"819"	"1616"	"1441"	"1544"	"443"	"371"	"3221"	"1237"	"467"	"11"	"2047"	"0"	"0"	"0"	"0"	"0"	"0"	"0"	"0"	"0"	"2"	"11"	"1"	"1"	"0"	"0"	"11"	"2"	"15"	"1"	"3"	"0"	"1"	"21208"	"53"	"0"	"3"	"7"	"0"	"0"	"5"	"0"	"120"	"195"	"176"	"1"	"1"	"1266"	"1314"	"114"	"221"	"930"	"304"	"696"	"205"	"67"	"573"	"1926"	"503"	"721"	"11"	"0"	"723"	"220"	"277"	"7571"	"521"	"0"	"1168"	"10"	"203"	"13"	"221"	"26"	"1171"	"1729"	"20"	"19"	"98"	"39"	"8"	"5"	"140"	"489"	"516"	"210"	"0"	"828"	"1404"	"1444"	"1212"	"54"	"1"	"719"	"306"	"376"	"0"	"0"	"1"	"0"	"31"	"10795"	"261"	"1"	"3549"	"427"	"3"	"1"	"44"	"4"	"1191"	"1906"	"80"	"887"	"541"	"8"	"1"	"478"	"488"	"382"	"159"	"4537"	"1013"	"206"	"5"	"18"	"451"	"372"	"376"	"181"	"8"	"918"	"1060"	"3052"	"49"	"377"	"792"	"3866"	"461"	"23"	"664"	"805"	"913"	"1153"	"169"	"330"	"13"	"1111"	"20"	"6"	"721"	"118"	"5209"	"15839"	"1028"	"512"	"2520"	"345"	"18"	"1094"	"571"	"2651"	"1524"	"1998"	"5310"	"387"	"2074"	"1056"	"2925"	"1210"	"9180"	"567"	"563"	"1256"	"512"	"22"	"491"	"2191"	"1355"	"272"	"415"	"16"	"25"	"1249"	"2495"	"1498"	"1377"	"1485"	"270"	"479"	"365"	"1630"	"2480"	"763"	"54"	"2290"	"12607"	"1402"	"1348"	"1523"	"1"	"18"	"4979"	"524"	"697"	"571"	"115"	"1095"	"1495"	"286"	"503"	"170"	"870"	"1137"	"8626"	"743"	"452"	"7"	"3"	"10"	"14"	"9"	"7"	"556"	"507"	"1607"	"406"	"610"	"828"	"129"	"181"	"965"	"1"	"1131"	"0"	"162"	"319"	"147"	"15"	"238"	"708"	"469"	"874"	"936"	"709"	"852"	"642"	"556"	"49"	"2"	"78"	"152"	"401"	"1098"	"827"	"1"	"659"	"4739"	"2502"	"7"	"10"	"0"	"847"	"98"	"2"	"1"	"8"	"1"	"7"	"10363"	"120"	"2"	"1963"	"2988"	"6"	"289"	"729"	"718"	"39"	"15"	"156"	"2"	"1"	"7"	"1152"	"3497"	"593"	"3"	"710"	"974"	"297"	"43"	"1422"	"1676"	"864"	"1682"	"12"	"2"	"924"	"192"	"657"	"136"	"28"	"831"	"431"	"1012"	"0"	"1685"	"41"	"815"	"2047"	"1182"	"379"	"2242"	"2532"	"12"	"636"	"16"	"0"	"0"	"0"	"176"	"0"	"577"	"1509"	"165"	"319"	"18"	"2"	"523"	"1366"	"6"	"286"	"524"	"205"	"0"	"1"	"20"	"221"	"4767"	"3"	"15"	"27"	"3"	"1422"	"1737"	"173"	"38"	"56"	"14"	"0"	"0"	"19"	"131"	"1948"	"281"	"1"	"348"	"605"	"41"	"17"	"1"	"0"	"399"	"0"	"616"	"284"	"482"	"1858"	"286"	"9"	"1"	"8"	"10"	"3576"	"223"	"1282"	"2623"	"124"	"49"	"148"	"63"	"434"	"5"	"854"	"42"	"486"	"523"	"539"	"80"	"1195"	"4"	"1163"	"924"	"773"	"280"	"389"	"124"	"703"	"631"	"6"	"20"	"2"	"27"	"912"	"5"	"468"	"6"	"684"	"1501"	"21"	"9"	"397"	"9"	"688"	"278"	"802"	"97"	"30"	"287"	"1190"	"1448"	"224"	"192"	"34"	"2859"	"106"	"63"	"1186"	"2"	"274"	"2"	"1"	"12"	"3703"	"615"	"435"	"1719"	"753"	"15"	"354"	"2050"	"363"	"657"	"8"	"1259"	"1585"	"1759"	"369"	"280"	"3517"	"2474"	"236"	"9"	"1236"	"49"	"64"	"1820"	"352"	"1097"	"427"	"21"	"406"	"18"	"22"	"7844"	"2607"	"3"	"0"	"4356"	"152"	"185"	"895"	"195"	"260"	"1191"	"131"	"1491"	"57"	"696"	"198"	"851"	"2"	"38"	"1849"	"234"	"1"	"323"	"303"	"266"	"344"	"337"	"2929"	"2"	"796"	"674"	"0"	"21"	"18"	"145"	"1783"	"1"	"781"	"35"	"3"	"57"	"400"	"363"	"43"	"3"	"1628"	"45"	"23"	"0"	"7"	"1333"	"2"	"193"	"1"	"8"	"68"	"108"	"14"	"222"	"64"	"338"	"409"	"1771"	"312"	"600"	"719"	"1967"	"758"	"2644"	"954"	"592"	"3151"	"422"	"25"	"3"	"230"	"722"	"1473"	"1419"	"30"	"2447"	"33"	"41"	"2"	"269"	"6"	"346"	"432"	"1847"	"1152"	"1007"	"229"	"34"	"643"	"103"	"15"	"39"	"22"	"901"	"1863"	"530"	"24"	"312"	"239"	"1404"	"7"	"646"	"0"	"26"	"603"	"663"	"727"	"1526"	"27"	"1776"	"488"	"1006"	"193"	"268"	"1142"	"5"	"1"	"523"	"5"	"293"	"54"	"1950"	"2"	"0"	"398"	"323"	"1495"	"369"	"139"	"39"	"737"	"312"	"5"	"814"	"6"	"23"	"292"	"331"	"537"	"1221"	"1392"	"14"	"127"	"100"	"818"	"4451"	"21"	"47"	"875"	"2486"	"26"	"0"	"5"	"226"	"655"	"1161"	"170"	"152"	"231"	"489"	"2768"	"3"	"11260"	"551"	"695"	"461"	"0"	"2"	"0"	"758"	"334"	"1546"	"1185"	"124"	"2484"	"1293"	"1475"	"369"	"1"	"0"	"143"	"879"	"194"	"160"	"4819"	"0"	"2"	"35"	"33"	"24"	"25"	"711"	"7"	"0"	"6"	"50"	"81"	"12"	"8"	"488"	"481"	"80"	"241"	"116"	"7"	"0"	"0"	"4"	"4"	"197"	"96"	"52"	"1014"	"544"	"24"	"24"	"3533"	"744"	"141"	"64"	"129"	"10"	"1256"	"495"	"1321"	"1033"	"889"	"2771"	"1370"	"985"	"159"	"181"	"2"	"1"	"7"	"268"	"90"	"1"	"445"	"1640"	"268"	"22"	"575"	"1319"	"1795"	"137"	"293"	"52"	"262"	"22"	"72"	"605"	"26"	"4"	"8"	"7"	"1028"	"131"	"3481"	"723"	"15"	"2316"	"1056"	"513"	"1"	"0"	"1"	"607"	"7"	"3118"	"35"	"902"	"171"	"1460"	"8"	"11"	"4"	"19"	"0"	"324"	"120"	"1086"	"9870"	"8"	"0"	"987"	"0"	"0"	"0"	"744"	"0"	"3"	"4"	"0"	"1687"	"62"	"1"	"7177"	"2058"	"669"	"158"	"302"	"1396"	"81"	"140"	"587"	"141"	"17"	"1466"	"2"	"5"	"2"	"1444"	"0"	"426"	"1537"	"11"	"1041"	"7"	"13"	"948"	"0"	"207"	"512"	"1582"	"468"	"1249"	"597"	"1805"	"3"	"1728"	"5"	"516"	"520"	"208"	"55"	"5477"	"3082"	"795"	"853"	"347"	"63"	"639"	"176"	"1152"	"856"	"605"	"1890"	"134"	"2750"	"250"	"5"	"0"	"665"	"1"	"0"	"0"	"3"	"512"	"3"	"11"	"0"	"0"	"0"	"1"	"574"	"16"	"683"	"51"	"1157"	"661"	"156"	"6"	"723"	"976"	"1"	"251"	"1203"	"117"	"1257"	"1221"	"2488"	"206"	"431"	"669"	"0"	"0"	"1"	"3"	"22"	"89"	"1780"	"15"	"1534"	"1"	"413"	"2098"	"563"	"1411"	"0"	"497"	"414"	"0"	"0"	"1"	"2"	"79"	"1"	"4"	"5"	"16"	"1"	"1"	"0"	"0"	"0"	"2"	"127"	"1"	"2"	"4"	"363"	"5"	"245"	"13"	"2041"	"226"	"7"	"1150"	"1"	"1"	"298"	"1020"	"409"	"406"	"145"	"318"	"66"	"307"	"60"	"197"	"604"	"742"	"1150"	"1072"	"589"	"21"	"863"	"1270"	"4"	"2"	"540"	"320"	"711"	"1"	"484"	"767"	"535"	"704"	"930"	"1348"	"2222"	"0"	"0"	"0"	"0"	"0"	"0"	"12"	"63"	"125"	"1"	"0"	"0"	"0"	"1"	"0"	"1"	"10"	"598"	"812"	"703"	"871"	"404"	"4"	"682"	"428"	"110"	"646"	"1"	"88"	"0"	"5"	"0"	"5"	"38"	"0"	"4"	"2"	"869"	"1608"	"286"	"2276"	"6"	"41"	"1351"	"62"	"595"	"3"	"985"	"71"	"692"	"264"	"0"	"347"	"1964"	"182"	"1173"	"4"	"21"	"302"	"32"	"0"	"28"	"3"	"8"	"2"	"2"	"5"	"72"	"876"	"16"	"3"	"44"	"431"	"895"	"2"	"4"	"3"	"2"	"9"	"1403"	"738"	"1620"	"1153"	"1825"	"1053"	"1047"	"2226"	"4"	"45"	"5"	"5"	"0"	"9"	"0"	"120"	"0"	"7471"	"4"	"0"	"4852"	"0"	"1200"	"2333"	"0"	"14"	"27"	"5"	"4"	"1276"	"154"	"31"	"15"	"10"	"5"	"0"	"1997"	"40"	"2443"	"348"	"479"	"4"	"5"	"290"	"2605"	"690"	"5833"	"356"	"573"	"0"	"128"	"562"	"313"	"81"	"14"	"404"	"673"	"1111"	"979"	"1"	"0"	"194"	"616"	"1189"	"23"	"1288"	"51"	"214"	"68"	"7"	"0"	"0"	"0"	"0"	"1103"	"0"	"4"	"0"	"6"	"6651"	"16"	"0"	"1"	"0"	"0"	"280"	"597"	"7"	"97"	"17"	"1"	"26"	"0"	"1"	"40"	"352"	"8"	"335"	"376"	"0"	"10"	"1045"	"11"	"1"	"2"	"54"	"214"	"1606"	"108"	"1766"	"18605"	"881"	"304"	"98"	"4"	"1"	"1"	"1413"	"313"	"1155"	"285"	"0"	"0"	"0"	"99"	"0"	"105"	"30"	"39"	"10"	"48"	"2514"	"432"	"302"	"907"	"1400"	"4"	"16"	"1097"	"46"	"172"	"64"	"513"	"4969"	"261"	"2"	"4"	"1327"	"1449"	"10"	"204"	"22"	"681"	"100"	"361"	"814"	"1311"	"1141"	"3324"	"938"	"2375"	"310"	"205"	"2"	"143"	"49"	"0"	"14"	"1312"	"2444"	"27"	"403"	"920"	"111"	"2"	"364"	"682"	"258"	"50"	"1329"	"948"	"109"	"1017"	"1668"	"1919"	"22"	"313"	"309"	"9"	"3111"	"456"	"330"	"630"	"404"	"86"	"24"	"3164"	"2258"	"768"	"1"	"3982"	"225"	"295"	"1209"	"13477"	"13"	"3"	"6"	"1"	"39"	"1"	"7"	"4"	"3"	"420"	"12"	"2"	"404"	"8"	"242"	"1267"	"479"	"805"	"820"	"72"	"2"	"0"	"3"	"4"	"7"	"0"	"2"	"18598"	"263"	"1772"	"32"	"0"	"130"	"6"	"2165"	"2"	"0"	"0"	"3"	"2"	"1"	"17"	"352"	"0"	"15"	"288"	"1279"	"455"	"307"	"1168"	"1007"	"191"	"573"	"2"	"1"	"105"	"50"	"181"	"409"	"4"	"905"	"128"	"79"	"1099"	"7"	"28"	"7"	"0"	"0"	"618"	"5"	"10"	"3"	"6"	"12"	"0"	"315"	"29"	"145"	"40"	"1067"	"3160"	"0"	"1"	"146"	"4"	"1"	"2"	"6"	"4"	"168"	"3"	"1172"	"14"	"715"	"1496"	"12"	"1"	"0"	"6484"	"0"	"5"	"413"	"134"	"2296"	"0"	"856"	"311"	"1"	"0"	"405"	"319"	"624"	"5"	"1"	"549"	"760"	"3454"	"0"	"1"	"2"	"208"	"12"	"1603"	"1247"	"78"	"541"	"135"	"512"	"72"	"3080"	"672"	"163"	"867"	"10"	"35"	"769"	"1008"	"1352"	"1561"	"0"	"524"	"286"	"338"	"855"	"2451"	"709"	"844"	"1504"	"1111"	"3"	"9"	"7"	"33"	"32"	"870"	"22"	"1532"	"3"	"3"	"8"	"1"	"0"	"6"	"2"	"3"	"47"	"39"	"9"	"156"	"29"	"104"	"2255"	"0"	"28"	"18"	"4418"	"1123"	"1716"	"1285"	"305"	"245"	"262"	"2158"	"1066"	"2052"	"242"	"1955"	"291"	"871"	"4"	"12"	"25"	"66"	"2"	"6"	"1"	"1008"	"539"	"54"	"33"	"3006"	"363"	"9"	"2485"	"412"	"2582"	"102"	"361"	"4462"	"53"	"761"	"891"	"24"	"1769"	"1293"	"0"	"115"	"0"	"3490"	"460"	"8026"	"1960"	"1"	"142"	"53"	"21"	"466"	"229"	"1243"	"143"	"3100"	"165"	"1551"	"1587"	"431"	"495"	"710"	"273"	"1310"	"10"	"5"	"439"	"1751"	"268"	"60"	"1597"	"119"	"11287"	"552"	"19"	"1029"	"5103"	"797"	"8"	"12409"	"15"	"106"	"1494"	"0"	"308"	"680"	"0"	"1414"	"555"	"556"	"16"	"546"	"1680"	"1"	"611"	"820"	"8"	"7"	"28"	"147"	"1983"	"177"	"4074"	"198"	"269"	"598"	"3447"	"12124"	"618"	"13228"	"9"	"42"	"2"	"530"	"13"	"6"	"431"	"2762"	"3991"	"2117"	"3"	"74"	"3"	"373"	"19"	"432"	"61"	"0"	"38"	"0"	"1081"	"21"	"3100"	"180"	"524"	"8451"	"4"	"5"	"320"	"453"	"890"	"14"	"452"	"284"	"207"	"3838"	"2062"	"2148"	"711"	"21"	"91"	"2604"	"2011"	"4362"	"3"	"11"	"84"	"45"	"15"	"900"	"496"	"423"	"307"	"794"	"229"	"500"	"209"	"238"	"1219"	"44"	"22"	"5339"	"1702"	"0"	"7"	"1254"	"9450"	"241"	"1807"	"817"	"705"	"738"	"566"	"174"	"3"	"7"	"227"	"1"	"273"	"391"	"9"	"2154"	"1132"	"17"	"165"	"529"	"36"	"827"	"1"	"0"	"95"	"10"	"570"	"11"	"244"	"0"	"1750"	"1823"	"5"	"48"	"1646"	"2261"	"173"	"134"	"984"	"1"	"0"	"1"	"0"	"1"	"0"	"632"	"235"	"4"	"197"	"0"	"1174"	"38"	"552"	"914"	"0"	"362"	"496"	"581"	"2241"	"282"	"2214"	"2077"	"401"	"11"	"1"	"13"	"631"	"2678"	"43"	"6"	"56"	"109"	"16"	"65"	"1011"	"184"	"4"	"1404"	"1157"	"325"	"97"	"7"	"15"	"0"	"1"	"2"	"263"	"122"	"2"	"486"	"22"	"202"	"467"	"668"	"990"	"4631"	"3400"	"4"	"70"	"1034"	"135"	"2"	"10"	"1"	"0"	"1"	"1"	"5"	"957"	"1270"	"10"	"750"	"1633"	"7141"	"937"	"358"	"834"	"246"	"2665"	"248"	"51"	"28"	"236"	"1176"	"220"	"8605"	"3"	"303"	"24"	"207"	"312"	"2948"	"22"	"115"	"3"	"9"	"185"	"1242"	"153"	"65"	"0"	"764"	"2"	"2"	"12"	"5"	"2495"	"22"	"337"	"5"	"197"	"2801"	"73"	"515"	"1097"	"9"	"935"	"2227"	"348"	"841"	"1"	"3"	"385"	"1181"	"9"	"1221"	"129"	"53"	"2252"	"1280"	"660"	"369"	"0"	"10"	"0"	"0"	"0"	"1"	"0"	"2"	"466"	"338"	"4892"	"10"	"0"	"37"	"212"	"270"	"904"	"189"	"354"	"771"	"2119"	"783"	"672"	"531"	"772"	"2550"	"0"	"32"	"0"	"2"	"3"	"1040"	"526"	"1"	"2"	"904"	"4"	"42"	"28"	"7371"	"10"	"8549"	"1148"	"532"	"4"	"164"	"289"	"31"	"82"	"618"	"24"	"0"	"5"	"20"	"48"	"578"	"243"	"266"	"305"	"7055"	"1735"	"1972"	"1"	"184"	"5815"	"45"	"1"	"0"	"689"	"351"	"228"	"797"	"909"	"469"	"38"	"521"	"7"	"3452"	"1231"	"603"	"568"	"2"	"0"	"439"	"385"	"75"	"9716"	"429"	"191"	"628"	"0"	"506"	"157"	"4557"	"690"	"23"	"49"	"0"	"0"	"4821"	"10"	"30"	"7"	"8"	"727"	"4460"	"941"	"0"	"1280"	"0"	"5"	"285"	"294"	"363"	"83"	"563"	"1686"	"15"	"564"	"467"	"203"	"0"	"13"	"20"	"3"	"14"	"1222"	"909"	"795"	"353"	"1509"	"3326"	"410"	"265"	"6"	"0"	"8738"	"2929"	"2342"	"0"	"2217"	"133"	"1488"	"77"	"1993"	"937"	"12"	"0"	"1"	"1457"	"130"	"1384"	"571"	"465"	"0"	"4"	"0"	"124"	"7"	"149"	"1896"	"597"	"1166"	"11"	"270"	"870"	"0"	"6"	"0"	"4"	"1"	"2"	"2"	"2"	"300"	"989"	"32"	"85"	"1299"	"426"	"609"	"76"	"41"	"493"	"5"	"1239"	"1311"	"1066"	"129"	"1193"	"717"	"0"	"1"	"305"	"3"	"1"	"12"	"1"	"309"	"41"	"1245"	"221"	"1765"	"19"	"2678"	"667"	"360"	"0"	"4"	"20"	"58"	"69"	"999"	"171"	"326"	"555"	"85"	"975"	"263"	"633"	"29"	"718"	"172"	"143"	"109"	"6"	"1"	"21"	"476"	"1075"	"1"	"67"	"8838"	"1143"	"3"	"241"	"106"	"600"	"168"	"411"	"259"	"246"	"5"	"339"	"242"	"321"	"511"	"318"	"573"	"570"	"414"	"1"	"109"	"251"	"616"	"289"	"2232"	"2"	"93"	"11"	"72"	"8539"	"0"	"1714"	"169"	"1064"	"1"	"28"	"220"	"0"	"0"	"1019"	"1749"	"13"	"13"	"77"	"200"	"206"	"61"	"5"	"571"	"314"	"404"	"160"	"1151"	"821"	"1405"	"5"	"238"	"1726"	"4"	"1"	"72"	"96"	"11"	"449"	"40"	"27"	"527"	"98"	"275"	"221"	"74"	"1693"	"398"	"5"	"26"	"263"	"0"	"49"	"23"	"593"	"42"	"24"	"0"	"18"	"948"	"212"	"496"	"0"	"1374"	"7"	"0"	"1"	"496"	"73"	"59"	"53"	"73"	"145"	"11"	"323"	"3"	"1"	"265"	"252"	"239"	"445"	"267"	"0"	"0"	"1823"	"1097"	"0"	"10"	"3"	"6508"	"17"	"1361"	"143"	"195"	"1028"	"1249"	"236"	"1363"	"93"	"43"	"852"	"80"	"340"	"208"	"254"	"18"	"2545"	"43"	"8"	"1970"	"1673"	"11"	"1384"	"533"	"1916"	"386"	"196"	"2692"	"1216"	"534"	"1342"	"163"	"3616"	"157"	"3"	"1"	"0"	"10"	"648"	"520"	"0"	"0"	"0"	"1"	"0"	"0"	"33"	"2147"	"448"	"3285"	"513"	"291"	"258"	"982"	"570"	"2"	"7"	"8"	"722"	"10"	"1073"	"326"	"244"	"14"	"2"	"4"	"1"	"1757"	"1217"	"664"	"33"	"104"	"5"	"18"	"3"	"2"	"2"	"16"	"13"	"548"	"136"	"692"	"265"	"237"	"915"	"0"	"7"	"9"	"2"	"331"	"519"	"2769"	"165"	"0"	"3"	"406"	"138"	"162"	"125"	"0"	"1"	"2"	"2397"	"0"	"230"	"543"	"923"	"6"	"0"	"0"	"1076"	"0"	"2020"	"129"	"0"	"0"	"994"	"1907"	"26"	"218"	"869"	"466"	"1961"	"169"	"2"	"1"	"174"	"748"	"468"	"2131"	"266"	"1"	"0"	"1"	"0"	"3"	"313"	"10"	"4"	"3"	"1"	"251"	"881"	"156"	"692"	"1"	"0"	"3"	"57"	"295"	"1"	"138"	"1"	"1"	"1"	"2"	"0"	"332"	"278"	"13117"	"905"	"580"	"3354"	"600"	"12"	"24"	"2"	"327"	"41"	"33"	"0"	"0"	"1"	"0"	"532"	"4"	"253"	"314"	"135"	"8"	"101"	"647"	"4"	"5"	"1"	"1"	"0"	"108"	"0"	"623"	"575"	"13"	"91"	"520"	"373"	"21"	"389"	"339"	"406"	"144"	"13"	"916"	"269"	"344"	"43"	"6"	"2"	"401"	"424"	"876"	"684"	"125"	"1101"	"2902"	"43"	"1650"	"8"	"6"	"8"	"29"	"9"	"9"	"556"	"4"	"2"	"195"	"122"	"277"	"881"	"782"	"3"	"11"
```
