## Supplementary material for "Viruses in laboratory *Drosophila* and their impact on host gene expression": Zip File S1: Count_Matrix_PRJNA483441_Everret.txt (part 63 of 73)

```
"SAMN09739048"	"263"	"1"	"4"	"0"	"4"	"1"	"1"	"0"	"4"	"28"	"751"	"1032"	"23476"	"4002"	"1656"	"58"	"8"	"10"	"22"	"12"	"14"	"14"	"7"	"3"	"11"	"351"	"51"	"69"	"2975"	"2046"	"18"	"51788"	"272"	"59"	"142"	"408"	"444"	"328"	"570"	"1345"	"1564"	"228"	"1340"	"321"	"136"	"118"	"886"	"0"	"3"	"1"	"1659"	"497"	"8034"	"4"	"5"	"1726"	"10300"	"920"	"200"	"2164"	"0"	"1"	"1"	"365"	"62"	"1053"	"528"	"0"	"0"	"276"	"1306"	"0"	"982"	"1257"	"67"	"0"	"212"	"709"	"63"	"690"	"169"	"14"	"15"	"10"	"347"	"0"	"0"	"1"	"10"	"6"	"732"	"12"	"99"	"9"	"5637"	"1446"	"235"	"1587"	"2"	"836"	"1799"	"340"	"390"	"561"	"19"	"515"	"453"	"1245"	"539"	"33"	"1180"	"2"	"326"	"743"	"336"	"11"	"2"	"215"	"30"	"4"	"706"	"813"	"464"	"522"	"5"	"10"	"82"	"0"	"276"	"212"	"243"	"23074"	"93"	"26"	"263"	"14"	"7"	"161"	"533"	"1216"	"888"	"402"	"295"	"798"	"1291"	"755"	"1375"	"335"	"17"	"245"	"315"	"1522"	"3"	"1410"	"119"	"266"	"69"	"3115"	"1211"	"445"	"221"	"854"	"869"	"609"	"298"	"368"	"486"	"769"	"2109"	"1687"	"295"	"2"	"148"	"1127"	"1800"	"2322"	"3226"	"1011"	"898"	"10"	"394"	"254"	"28"	"438"	"423"	"1"	"1488"	"618"	"8"	"1567"	"3"	"6"	"926"	"914"	"512"	"156"	"12"	"1114"	"4421"	"3017"	"387"	"63"	"89"	"815"	"621"	"629"	"138"	"34"	"1132"	"696"	"1300"	"187"	"223"	"413"	"824"	"6"	"394"	"1179"	"450"	"21"	"200"	"3010"	"366"	"1466"	"425"	"35"	"807"	"572"	"5"	"1"	"2"	"2120"	"213"	"458"	"661"	"256"	"718"	"35"	"2978"	"466"	"227"	"3"	"274"	"1152"	"267"	"339"	"733"	"524"	"389"	"594"	"1191"	"12"	"1"	"2"	"3080"	"436"	"988"	"0"	"2"	"14"	"107"	"7"	"9"	"2"	"0"	"13"	"4"	"0"	"0"	"1"	"4"	"8"	"564"	"205"	"5"	"1"	"1"	"2"	"2"	"2"	"1"	"3"	"2"	"175"	"240"	"2"	"545"	"3"	"11"	"1"	"2"	"2"	"624"	"875"	"3"	"11"	"53"	"1364"	"2442"	"787"	"983"	"165"	"4"	"363"	"108"	"0"	"0"	"1772"	"36"	"436"	"2"	"4"	"4843"	"0"	"296"	"4215"	"1396"	"236"	"2"	"97"	"1674"	"97"	"5538"	"388"	"1294"	"0"	"4"	"729"	"5"	"6"	"206"	"539"	"1"	"2"	"1"	"1"	"1"	"30"	"848"	"195"	"1131"	"455"	"1017"	"228"	"600"	"29"	"83"	"1039"	"50"	"33"	"407"	"2"	"2183"	"2053"	"353"	"350"	"1984"	"80"	"5306"	"4313"	"7"	"12"	"1"	"4"	"2210"	"1172"	"807"	"1836"	"5"	"0"	"7"	"4"	"1"	"4"	"7"	"7"	"887"	"25925"	"37"	"645"	"694"	"16"	"6"	"2"	"17"	"2"	"2440"	"678"	"84"	"185"	"3596"	"150"	"2399"	"487"	"0"	"144"	"516"	"2052"	"321"	"1"	"443"	"540"	"410"	"1689"	"12849"	"1"	"307"	"58"	"60"	"718"	"14"	"434"	"1"	"198"	"0"	"0"	"173"	"0"	"1"	"2"	"794"	"803"	"644"	"2263"	"685"	"565"	"957"	"62"	"9"	"359"	"1887"	"381"	"1640"	"1461"	"712"	"251"	"676"	"448"	"559"	"27"	"889"	"671"	"531"	"105"	"4"	"92"	"855"	"163"	"1937"	"680"	"76"	"327"	"271"	"751"	"1217"	"44"	"244"	"56"	"113"	"44"	"1353"	"29"	"281"	"120"	"359"	"61"	"38"	"5029"	"34"	"162"	"171"	"3668"	"387"	"187"	"595"	"247"	"45"	"489"	"1339"	"0"	"312"	"659"	"737"	"18688"	"216"	"838"	"3998"	"42"	"718"	"412"	"1428"	"972"	"21"	"101"	"4"	"5"	"562"	"581"	"282"	"1155"	"204"	"168"	"295"	"5"	"390"	"1"	"1046"	"658"	"1"	"1145"	"16859"	"0"	"6"	"302"	"697"	"45"	"830"	"149"	"222"	"430"	"1636"	"535"	"33"	"1"	"5"	"469"	"587"	"59"	"14"	"1017"	"1498"	"1143"	"290"	"2660"	"227"	"517"	"642"	"117"	"5"	"3397"	"377"	"1130"	"1314"	"40"	"1852"	"832"	"3735"	"303"	"843"	"970"	"516"	"839"	"22"	"25"	"925"	"146"	"3508"	"2701"	"964"	"24"	"370"	"215"	"322"	"55"	"124"	"430"	"719"	"9"	"659"	"88"	"177"	"6"	"6688"	"14"	"3771"	"480"	"487"	"27"	"30"	"2"	"2166"	"27"	"471"	"319"	"1086"	"74"	"288"	"480"	"3240"	"1474"	"25"	"9"	"9"	"241"	"290"	"11"	"80"	"367"	"870"	"173"	"1913"	"210"	"1496"	"42"	"586"	"324"	"573"	"590"	"426"	"240"	"42"	"66"	"713"	"842"	"1335"	"56"	"180"	"4"	"293"	"86"	"3171"	"657"	"1706"	"859"	"2426"	"0"	"56"	"235"	"20"	"11"	"194"	"184"	"668"	"275"	"0"	"346"	"531"	"1529"	"456"	"305"	"164"	"20"	"29"	"38"	"2"	"0"	"9"	"288"	"419"	"911"	"1"	"32"	"398"	"110"	"1059"	"58"	"208"	"2"	"502"	"50"	"67"	"142"	"3247"	"144"	"3"	"117"	"2036"	"2"	"2"	"4"	"3"	"0"	"1"	"10"	"4"	"249"	"1774"	"17"	"2"	"2"	"23"	"1067"	"560"	"301"	"356"	"1104"	"3124"	"2"	"2267"	"1595"	"5"	"2"	"1315"	"665"	"443"	"7"	"1847"	"2080"	"449"	"1058"	"9"	"15"	"16"	"379"	"838"	"9"	"3"	"411"	"1936"	"624"	"21"	"3"	"412"	"583"	"6"	"910"	"354"	"686"	"297"	"2359"	"0"	"734"	"4"	"888"	"282"	"6"	"11"	"2"	"1"	"5"	"382"	"335"	"5643"	"0"	"1695"	"308"	"54"	"208"	"9"	"16"	"208"	"7"	"14"	"20"	"437"	"7"	"783"	"9"	"1209"	"143"	"449"	"105"	"949"	"0"	"581"	"402"	"2087"	"1542"	"40"	"210"	"19783"	"1"	"159"	"286"	"1385"	"3"	"844"	"0"	"588"	"1560"	"219"	"4514"	"3"	"0"	"15"	"1"	"181"	"39"	"176"	"1711"	"1128"	"343"	"1202"	"4"	"1"	"4"	"57"	"15"	"16"	"0"	"2"	"2"	"408"	"184"	"6"	"738"	"3436"	"0"	"316"	"343"	"250"	"2"	"1630"	"1"	"7"	"1"	"24"	"8"	"1"	"160"	"1"	"78"	"545"	"10"	"367"	"27"	"953"	"1"	"2"	"3032"	"6171"	"5"	"770"	"0"	"0"	"0"	"1"	"29"	"2"	"560"	"1"	"41"	"84"	"12"	"1"	"1"	"1"	"17"	"25"	"6"	"6"	"1"	"2"	"0"	"1"	"3"	"3"	"1"	"0"	"5"	"6"	"1"	"0"	"2"	"7"	"8"	"27"	"103"	"0"	"4"	"138"	"1070"	"37"	"2808"	"738"	"1851"	"431"	"383"	"1490"	"0"	"1"	"49"	"2"	"7757"	"102"	"138"	"0"	"411"	"872"	"298"	"609"	"633"	"1150"	"519"	"520"	"960"	"559"	"599"	"1504"	"665"	"767"	"930"	"81"	"372"	"15562"	"13"	"618"	"763"	"459"	"154"	"800"	"2161"	"441"	"512"	"1317"	"1079"	"577"	"6"	"6"	"863"	"518"	"2193"	"1519"	"2214"	"583"	"4"	"616"	"134"	"745"	"784"	"1995"	"156"	"215"	"692"	"1566"	"50"	"236"	"633"	"398"	"8855"	"2332"	"14"	"1"	"294"	"403"	"669"	"12"	"9"	"450"	"1"	"1"	"52"	"4"	"38"	"0"	"1353"	"514"	"61"	"26"	"530"	"3029"	"13"	"781"	"2017"	"1"	"2044"	"411"	"581"	"0"	"906"	"269"	"0"	"779"	"1496"	"29"	"1"	"365"	"78"	"697"	"314"	"987"	"934"	"13"	"0"	"1"	"442"	"77"	"2"	"34"	"894"	"2240"	"362"	"2033"	"6"	"614"	"402"	"280"	"1107"	"1654"	"1185"	"330"	"450"	"13"	"43"	"71"	"866"	"10"	"985"	"2"	"4"	"3522"	"1244"	"23"	"7069"	"4899"	"40"	"101"	"794"	"7"	"937"	"746"	"1404"	"857"	"227"	"3575"	"3"	"1"	"5"	"2"	"145"	"18"	"11"	"741"	"10"	"34"	"62"	"809"	"2732"	"294"	"268"	"619"	"958"	"1832"	"1960"	"176"	"770"	"4047"	"33"	"338"	"3647"	"5592"	"0"	"481"	"371"	"147"	"157"	"831"	"985"	"1224"	"165"	"34"	"27"	"656"	"359"	"314"	"1025"	"19"	"2019"	"847"	"0"	"3"	"821"	"697"	"309"	"213"	"423"	"2259"	"216"	"3"	"0"	"82"	"0"	"2"	"12"	"1"	"23"	"21"	"3"	"3"	"2"	"8"	"4210"	"25"	"20"	"465"	"511"	"313"	"0"	"15"	"240"	"683"	"39"	"1"	"6"	"457"	"471"	"6"	"658"	"0"	"5401"	"1320"	"10"	"2"	"9"	"3"	"3"	"2"	"92"	"0"	"330"	"657"	"143"	"1236"	"6"	"150"	"0"	"69"	"5"	"28076"	"1738"	"122"	"1"	"432"	"277"	"2358"	"38"	"135"	"227"	"526"	"30"	"2"	"1"	"2"	"0"	"6"	"259"	"314"	"91"	"10"	"386"	"4828"	"30"	"2749"	"88"	"599"	"308"	"5"	"106"	"2824"	"3163"	"263"	"1147"	"11"	"107"	"11"	"0"	"6287"	"0"	"173"	"861"	"44"	"89"	"1091"	"1477"	"558"	"641"	"436"	"299"	"33"	"581"	"198"	"88"	"1377"	"1438"	"2"	"530"	"220"	"606"	"0"	"3"	"908"	"3495"	"2462"	"2363"	"1060"	"857"	"1838"	"6"	"82"	"11"	"10"	"1629"	"546"	"243"	"3"	"1171"	"208"	"610"	"920"	"0"	"46"	"229"	"1660"	"1"	"54"	"270"	"442"	"7"	"83"	"0"	"187"	"17"	"713"	"90"	"1238"	"11715"	"1173"	"713"	"97"	"339"	"338"	"990"	"786"	"207"	"57"	"116"	"304"	"459"	"395"	"1595"	"4774"	"9"	"822"	"581"	"531"	"1"	"9"	"4694"	"280"	"1"	"81"	"243"	"1581"	"15"	"913"	"0"	"5"	"1467"	"1186"	"628"	"100"	"30"	"291"	"27"	"460"	"939"	"42"	"4"	"2931"	"2"	"796"	"873"	"241"	"659"	"868"	"63"	"6"	"52"	"8"	"0"	"342"	"1440"	"260"	"14"	"832"	"0"	"26"	"19"	"626"	"213"	"0"	"681"	"2"	"1194"	"676"	"890"	"1355"	"304"	"543"	"85"	"10"	"77"	"235"	"180"	"203"	"91"	"1714"	"381"	"1731"	"4647"	"1"	"0"	"524"	"390"	"956"	"1392"	"143"	"1232"	"216"	"204"	"10850"	"14467"	"2"	"333"	"157"	"222"	"20"	"2848"	"1"	"1"	"137"	"33"	"139"	"0"	"43"	"16515"	"6"	"1551"	"14"	"481"	"325"	"15"	"596"	"182"	"1"	"79"	"1"	"68"	"1137"	"404"	"1676"	"391"	"170"	"2"	"526"	"639"	"7009"	"320"	"237"	"796"	"2708"	"195"	"4"	"1182"	"1743"	"9"	"311"	"2065"	"455"	"586"	"1334"	"610"	"1437"	"889"	"325"	"131"	"157"	"770"	"1"	"0"	"2"	"255"	"3723"	"3021"	"62"	"3"	"0"	"210"	"690"	"412"	"857"	"2696"	"433"	"0"	"388"	"0"	"0"	"0"	"295"	"1287"	"1856"	"79"	"4316"	"0"	"911"	"564"	"244"	"810"	"2621"	"205"	"201"	"0"	"2"	"183"	"155"	"1252"	"0"	"1"	"21"	"0"	"61"	"0"	"1565"	"1142"	"12"	"137"	"922"	"1576"	"316"	"4"	"0"	"3"	"149"	"1772"	"4"	"13"	"72"	"7"	"60"	"114"	"31"	"925"	"443"	"0"	"1"	"0"	"0"	"235"	"15"	"556"	"21"	"0"	"1434"	"989"	"414"	"15"	"7"	"897"	"1203"	"1585"	"1"	"383"	"1975"	"2"	"0"	"6825"	"351"	"736"	"3"	"1"	"1091"	"1"	"3"	"1239"	"2265"	"12"	"102"	"3"	"200"	"1015"	"204"	"0"	"3141"	"760"	"7524"	"1"	"1338"	"4864"	"112"	"1710"	"0"	"1"	"4"	"1"	"3814"	"1404"	"4285"	"86"	"255"	"1"	"4830"	"181"	"152"	"323"	"1270"	"423"	"184"	"319"	"260"	"3"	"6"	"13"	"4"	"89"	"177"	"108"	"328"	"79"	"4032"	"1822"	"0"	"122"	"9"	"118"	"483"	"8"	"20652"	"1152"	"222"	"3997"	"1864"	"775"	"1422"	"135"	"11"	"1103"	"828"	"207"	"10"	"1"	"18"	"3"	"1539"	"238"	"2"	"21483"	"251"	"37"	"474"	"244"	"790"	"1577"	"85"	"856"	"1136"	"540"	"567"	"929"	"16"	"502"	"1130"	"113"	"705"	"51"	"258"	"1162"	"631"	"4482"	"5"	"25122"	"5545"	"684"	"508"	"1299"	"151"	"641"	"413"	"964"	"288"	"116"	"4522"	"340"	"429"	"46"	"1037"	"288"	"1175"	"206"	"343"	"470"	"2707"	"1272"	"1718"	"1582"	"127"	"73"	"3575"	"489"	"1586"	"135"	"466"	"1154"	"44"	"418"	"65"	"9353"	"57"	"393"	"760"	"658"	"915"	"146"	"212"	"837"	"5"	"56"	"2"	"21"	"5"	"5"	"12"	"11"	"0"	"13"	"212"	"0"	"306"	"5"	"58"	"787"	"163"	"1530"	"991"	"360"	"3"	"779"	"573"	"9"	"3"	"0"	"468"	"0"	"16"	"37"	"1"	"16"	"981"	"5"	"6"	"130"	"5"	"678"	"56"	"0"	"425"	"90"	"1318"	"233"	"2314"	"27"	"8"	"8"	"5"	"728"	"0"	"17867"	"1476"	"3213"	"2814"	"418"	"4336"	"0"	"0"	"2"	"0"	"453"	"528"	"19"	"926"	"363"	"615"	"0"	"33"	"816"	"6"	"452"	"189"	"404"	"172"	"388"	"2203"	"467"	"2207"	"6"	"0"	"553"	"393"	"11"	"894"	"167"	"1470"	"5"	"104"	"82"	"4"	"78"	"1500"	"2205"	"180"	"5"	"83"	"2"	"0"	"801"	"624"	"2"	"732"	"1973"	"8"	"2"	"2"	"2"	"2"	"19"	"12"	"669"	"983"	"1"	"1"	"1"	"194"	"4"	"512"	"360"	"67"	"44"	"0"	"633"	"286"	"2129"	"8"	"186"	"0"	"2"	"766"	"116"	"10726"	"89"	"1381"	"1091"	"650"	"756"	"158"	"19"	"672"	"947"	"65"	"568"	"3010"	"9"	"0"	"90"	"0"	"8"	"2"	"354"	"15035"	"415"	"3"	"7"	"354"	"415"	"5"	"1065"	"124"	"671"	"20"	"6"	"388"	"4736"	"493"	"3"	"5"	"7"	"6"	"0"	"12"	"9"	"284"	"41"	"272"	"60"	"598"	"2029"	"343"	"1"	"1037"	"24"	"1267"	"173"	"0"	"87"	"3898"	"3"	"1"	"0"	"3"	"1"	"2"	"1361"	"8"	"584"	"2020"	"423"	"7"	"2"	"6"	"769"	"602"	"253"	"3"	"1444"	"2444"	"37"	"217"	"682"	"1"	"2"	"1"	"649"	"1854"	"4"	"66"	"0"	"370"	"2589"	"3"	"20578"	"936"	"530"	"329"	"828"	"2217"	"809"	"146"	"989"	"2115"	"53"	"59"	"163"	"12"	"0"	"1"	"4"	"222"	"1124"	"40"	"3"	"30"	"650"	"2927"	"207"	"1609"	"977"	"146"	"841"	"339"	"833"	"7"	"47"	"0"	"4"	"662"	"21"	"2704"	"3"	"0"	"11"	"384"	"24"	"1422"	"5"	"40"	"14483"	"486"	"308"	"3"	"14"	"1023"	"3"	"793"	"1526"	"100"	"1724"	"142"	"160"	"772"	"447"	"248"	"838"	"1357"	"2282"	"256"	"2759"	"3"	"1"	"15"	"11"	"1478"	"3052"	"365"	"103"	"898"	"710"	"78"	"169"	"5"	"67"	"54"	"146"	"270"	"40"	"3163"	"217"	"647"	"1921"	"259"	"1"	"0"	"62"	"5"	"62"	"915"	"2"	"1426"	"3"	"343"	"1"	"4"	"1"	"204"	"20"	"352"	"493"	"0"	"0"	"18"	"1"	"0"	"0"	"0"	"0"	"13"	"1"	"0"	"8"	"4"	"0"	"1"	"1"	"463"	"1"	"2"	"205"	"101"	"90"	"14"	"41"	"568"	"86"	"0"	"3172"	"102"	"1169"	"59"	"0"	"1680"	"824"	"2103"	"426"	"3"	"2"	"2"	"1"	"30"	"0"	"2"	"3"	"1"	"0"	"1"	"1"	"45"	"1"	"36"	"271"	"0"	"0"	"0"	"0"	"1291"	"485"	"69"	"567"	"542"	"554"	"0"	"1041"	"269"	"5"	"2"	"1"	"1"	"1184"	"7"	"4"	"4"	"1"	"2"	"1"	"10"	"2"	"8"	"0"	"68"	"1"	"45"	"6"	"47"	"101"	"16"	"9"	"3"	"0"	"1"	"0"	"1"	"4"	"817"	"153"	"795"	"3"	"22"	"205"	"451"	"1193"	"1365"	"364"	"45"	"264"	"1693"	"1423"	"47"	"455"	"4554"	"552"	"530"	"423"	"686"	"2"	"1629"	"1246"	"366"	"507"	"2132"	"410"	"0"	"4348"	"3"	"29"	"35"	"5"	"992"	"138"	"406"	"40"	"335"	"16"	"941"	"92"	"360"	"42"	"16"	"662"	"966"	"1758"	"2244"	"15"	"4"	"22"	"678"	"72"	"49"	"3108"	"6"	"3"	"2018"	"1640"	"2945"	"545"	"25"	"56"	"70"	"5"	"0"	"0"	"1418"	"812"	"11"	"1109"	"4"	"0"	"0"	"0"	"0"	"1"	"1009"	"1"	"108"	"0"	"3346"	"539"	"0"	"8"	"1410"	"201"	"256"	"223"	"18"	"0"	"257"	"1"	"2"	"2"	"8"	"959"	"28"	"2122"	"1728"	"1062"	"1065"	"17"	"140"	"717"	"3"	"282"	"128"	"2"	"1"	"1"	"4"	"6180"	"522"	"1"	"1"	"166"	"492"	"25"	"0"	"0"	"59"	"477"	"63"	"5"	"742"	"51"	"0"	"4"	"3"	"327"	"1"	"73"	"590"	"80"	"895"	"2"	"673"	"738"	"65"	"2"	"286"	"1892"	"4"	"292"	"269"	"468"	"453"	"773"	"351"	"1137"	"1"	"15"	"371"	"786"	"1240"	"24"	"36"	"358"	"2"	"697"	"936"	"81"	"26"	"323"	"1503"	"1533"	"597"	"3175"	"1221"	"541"	"363"	"105"	"302"	"29"	"23"	"821"	"0"	"0"	"49"	"996"	"666"	"653"	"8"	"268"	"139"	"377"	"3566"	"1736"	"527"	"38"	"3"	"0"	"23"	"616"	"450"	"209"	"233"	"969"	"1543"	"109"	"784"	"488"	"1456"	"882"	"397"	"651"	"1365"	"858"	"93"	"2"	"74"	"0"	"20"	"17"	"557"	"35"	"419"	"665"	"442"	"1704"	"894"	"702"	"2000"	"265"	"5"	"2"	"981"	"1625"	"104"	"207"	"1464"	"141"	"1627"	"775"	"144"	"74"	"491"	"6"	"25"	"2"	"2811"	"5"	"79"	"696"	"398"	"97"	"12"	"26"	"181"	"97"	"181"	"466"	"558"	"1087"	"193"	"214"	"239"	"415"	"228"	"904"	"77"	"16"	"3"	"1"	"4424"	"97"	"2336"	"388"	"145"	"25"	"0"	"1"	"0"	"0"	"10"	"0"	"634"	"1396"	"1330"	"563"	"1678"	"114"	"4604"	"329"	"622"	"163"	"326"	"92"	"364"	"218"	"279"	"33"	"211"	"1063"	"79"	"1"	"898"	"941"	"179"	"5"	"18"	"3379"	"1"	"1"	"2"	"0"	"768"	"9"	"70"	"964"	"168"	"2245"	"40"	"3"	"65"	"2296"	"844"	"1104"	"12"	"2"	"706"	"1787"	"1612"	"856"	"797"	"1165"	"663"	"201"	"174"	"3"	"58"	"1075"	"169"	"30"	"104"	"126"	"931"	"174"	"10"	"25"	"0"	"1"	"613"	"267"	"384"	"128"	"1500"	"0"	"291"	"764"	"194"	"715"	"1468"	"12861"	"9"	"1441"	"177"	"1045"	"408"	"2018"	"1"	"424"	"523"	"92"	"8"	"0"	"30"	"3276"	"1638"	"124"	"1217"	"1575"	"558"	"12"	"498"	"39"	"703"	"2196"	"1"	"2592"	"9"	"2"	"2"	"2"	"0"	"1138"	"348"	"329"	"1341"	"0"	"58"	"4"	"11"	"1645"	"12"	"571"	"26"	"968"	"220"	"0"	"387"	"2043"	"1"	"3"	"453"	"83"	"0"	"0"	"17"	"226"	"642"	"189"	"4"	"19"	"19"	"88"	"157"	"363"	"1"	"1"	"0"	"5"	"0"	"5"	"1"	"5"	"0"	"0"	"110"	"1"	"481"	"1183"	"3"	"104"	"1200"	"218"	"0"	"358"	"3102"	"59"	"44"	"0"	"655"	"0"	"1099"	"29"	"3"	"1"	"793"	"2090"	"232"	"10145"	"864"	"2711"	"554"	"654"	"24"	"0"	"0"	"0"	"767"	"5"	"1"	"40"	"3"	"2"	"1"	"0"	"5"	"1487"	"6"	"0"	"1"	"1"	"0"	"5"	"0"	"104"	"934"	"134"	"3"	"1"	"0"	"73"	"11"	"0"	"7"	"4"	"3"	"5"	"198"	"347"	"3"	"1085"	"1423"	"1715"	"605"	"635"	"1482"	"1732"	"690"	"2"	"3"	"508"	"261"	"76"	"716"	"14"	"366"	"561"	"480"	"2590"	"440"	"591"	"452"	"933"	"2832"	"752"	"108"	"96"	"63"	"24"	"43"	"193"	"149"	"91"	"1"	"384"	"114"	"60"	"390"	"396"	"310"	"15"	"863"	"21"	"1522"	"151"	"559"	"258"	"150"	"496"	"11"	"563"	"29"	"0"	"0"	"0"	"0"	"0"	"0"	"170"	"2140"	"27"	"471"	"40"	"850"	"561"	"4573"	"1731"	"0"	"290"	"1"	"96"	"835"	"0"	"1113"	"35"	"1"	"226"	"105"	"3"	"3359"	"85"	"1019"	"3"	"0"	"882"	"375"	"992"	"29"	"192"	"1"	"2"	"169"	"225"	"262"	"476"	"3322"	"544"	"16"	"69"	"0"	"1"	"24"	"129"	"572"	"6019"	"0"	"0"	"1"	"945"	"1670"	"64"	"1"	"0"	"2"	"515"	"686"	"1"	"2"	"489"	"205"	"115"	"1007"	"20"	"17"	"150"	"4"	"108"	"702"	"22"	"3"	"32"	"3088"	"252"	"443"	"654"	"7"	"1627"	"356"	"16"	"6"	"65"	"0"	"449"	"606"	"163"	"179"	"607"	"0"	"224"	"5686"	"297"	"971"	"352"	"2"	"982"	"586"	"16"	"258"	"502"	"357"	"1014"	"92"	"14"	"390"	"1"	"0"	"173"	"357"	"2866"	"960"	"23"	"297"	"2"	"2840"	"2354"	"549"	"585"	"369"	"318"	"3418"	"1632"	"118"	"531"	"715"	"2"	"516"	"120"	"288"	"8"	"300"	"1039"	"125"	"180"	"18"	"13"	"413"	"3694"	"629"	"374"	"926"	"1"	"102"	"876"	"362"	"218"	"2020"	"488"	"703"	"300"	"23"	"330"	"1407"	"1004"	"286"	"58"	"67"	"115"	"5819"	"305"	"21"	"5383"	"1133"	"399"	"399"	"14"	"23"	"268"	"1143"	"8209"	"35"	"6101"	"716"	"243"	"102"	"677"	"1112"	"164"	"551"	"1072"	"583"	"1833"	"410"	"238"	"841"	"1"	"1603"	"377"	"11"	"5"	"98"	"3043"	"715"	"58"	"2"	"1072"	"1763"	"44"	"324"	"1933"	"1727"	"613"	"1242"	"2685"	"166"	"471"	"311"	"22"	"421"	"453"	"87"	"4"	"367"	"124"	"631"	"0"	"8"	"1"	"844"	"1"	"203"	"1308"	"242"	"485"	"1435"	"12"	"2202"	"42"	"225"	"152"	"519"	"244"	"2132"	"2"	"98"	"1"	"0"	"427"	"1255"	"179"	"3921"	"179"	"3"	"2303"	"213"	"1253"	"1"	"238"	"10"	"437"	"9"	"186"	"130"	"135"	"2354"	"887"	"16"	"1"	"607"	"4"	"2559"	"253"	"313"	"16"	"1179"	"2093"	"435"	"32"	"2438"	"336"	"114"	"259"	"1"	"2611"	"734"	"315"	"154"	"1"	"14"	"2"	"0"	"500"	"82"	"37"	"9"	"899"	"134"	"203"	"1"	"311"	"433"	"60"	"554"	"24"	"2"	"31"	"87"	"40"	"226"	"50"	"18236"	"111"	"25226"	"59"	"261"	"108"	"147"	"74"	"76"	"10"	"1775"	"1217"	"2"	"681"	"267"	"674"	"872"	"422"	"776"	"1626"	"103"	"513"	"806"	"52"	"18"	"23"	"671"	"2"	"283"	"822"	"2006"	"995"	"52"	"367"	"37"	"67"	"13"	"301"	"404"	"539"	"3412"	"16"	"72"	"0"	"290"	"5"	"877"	"245"	"2"	"115"	"616"	"1227"	"711"	"537"	"8"	"3"	"0"	"44"	"324"	"966"	"171"	"873"	"8"	"31"	"342"	"337"	"1235"	"124"	"326"	"51"	"91"	"1497"	"1389"	"5"	"27"	"3966"	"48"	"999"	"11"	"666"	"0"	"699"	"126"	"315"	"157"	"535"	"4"	"0"	"2455"	"2"	"255"	"517"	"474"	"1159"	"882"	"1048"	"1033"	"14412"	"1444"	"70"	"4"	"63"	"0"	"1"	"0"	"36"	"8"	"295"	"1"	"1"	"0"	"598"	"337"	"0"	"4"	"0"	"4"	"283"	"0"	"210"	"76"	"31"	"187"	"358"	"15"	"194"	"6"	"27"	"72"	"8"	"34"	"1150"	"594"	"728"	"635"	"9"	"59"	"796"	"4"	"1143"	"413"	"2327"	"29"	"919"	"1824"	"103"	"66"	"308"	"67"	"1"	"711"	"2"	"274"	"0"	"38"	"2"	"0"	"7"	"0"	"302"	"806"	"77"	"651"	"6"	"621"	"255"	"0"	"24"	"5"	"18"	"1242"	"462"	"5"	"3"	"2"	"0"	"105"	"301"	"4"	"145"	"1309"	"66"	"709"	"121"	"537"	"23"	"67"	"4463"	"714"	"1"	"12"	"553"	"899"	"95"	"788"	"14"	"4968"	"5"	"25"	"458"	"397"	"2"	"1"	"15"	"2"	"194"	"53"	"20"	"838"	"2020"	"1284"	"321"	"1930"	"25"	"160"	"418"	"33"	"23"	"15"	"56"	"238"	"994"	"453"	"116"	"380"	"187"	"46"	"10"	"230"	"1802"	"0"	"0"	"0"	"0"	"48"	"1707"	"158"	"1"	"994"	"1203"	"3443"	"6"	"1"	"450"	"65"	"11"	"6327"	"1"	"105"	"3"	"2"	"2110"	"0"	"582"	"1319"	"65"	"332"	"1"	"10"	"3"	"356"	"224"	"422"	"0"	"25"	"5"	"2"	"1199"	"3"	"1"	"1"	"0"	"1"	"590"	"4"	"7"	"4297"	"807"	"2760"	"23"	"80"	"73"	"99"	"23"	"7108"	"470"	"4807"	"0"	"0"	"400"	"510"	"1378"	"393"	"55"	"1617"	"2"	"4"	"60"	"8"	"299"	"754"	"451"	"1503"	"979"	"2030"	"418"	"0"	"0"	"13"	"1"	"214"	"8"	"2091"	"297"	"0"	"391"	"0"	"249"	"69"	"2"	"179"	"56"	"930"	"627"	"295"	"57"	"2"	"1"	"0"	"6"	"34"	"167"	"773"	"19"	"0"	"70"	"3"	"18"	"0"	"0"	"17"	"367"	"90"	"10"	"742"	"2433"	"195"	"2"	"250"	"308"	"972"	"1974"	"0"	"1"	"270"	"588"	"0"	"0"	"0"	"281"	"123"	"3538"	"141"	"89"	"804"	"3236"	"327"	"6"	"1896"	"2718"	"0"	"401"	"539"	"2"	"12"	"313"	"159"	"142"	"19"	"16"	"61"	"12"	"303"	"163"	"366"	"7114"	"48"	"363"	"220"	"2485"	"9057"	"388"	"311"	"392"	"1371"	"41"	"716"	"7209"	"1279"	"3"	"0"	"513"	"615"	"15261"	"24"	"1986"	"1"	"306"	"184"	"582"	"457"	"1795"	"4093"	"171"	"49"	"3499"	"3"	"1028"	"465"	"385"	"1791"	"444"	"1115"	"147"	"708"	"327"	"645"	"714"	"9"	"196"	"2"	"106"	"88"	"507"	"827"	"570"	"1714"	"236"	"6127"	"995"	"402"	"252"	"561"	"3633"	"27"	"20"	"1010"	"790"	"245"	"438"	"776"	"303"	"165"	"1026"	"2396"	"0"	"320"	"706"	"2"	"12"	"2671"	"32"	"2"	"19"	"56"	"248"	"2410"	"64"	"2"	"2"	"1"	"2"	"549"	"3"	"177"	"3"	"1451"	"30"	"431"	"1555"	"10"	"4"	"264"	"2304"	"44"	"1568"	"175"	"898"	"1"	"1"	"0"	"493"	"46"	"438"	"1812"	"187"	"592"	"1573"	"135"	"35"	"1"	"133"	"5976"	"112"	"2414"	"17"	"72"	"716"	"585"	"2916"	"123"	"935"	"0"	"1592"	"26"	"2"	"339"	"264"	"96"	"8"	"276"	"329"	"1"	"95"	"0"	"0"	"48"	"52"	"112"	"946"	"1449"	"880"	"403"	"4"	"1430"	"204"	"854"	"17"	"0"	"443"	"228"	"421"	"29"	"405"	"784"	"1"	"0"	"1"	"146"	"390"	"8"	"577"	"134"	"2700"	"832"	"236"	"0"	"20"	"3"	"58"	"47"	"210"	"340"	"21"	"45"	"328"	"893"	"5"	"950"	"789"	"4016"	"2"	"1"	"0"	"141"	"371"	"218"	"175"	"216"	"2"	"704"	"616"	"666"	"4"	"0"	"689"	"1499"	"731"	"946"	"231"	"677"	"137"	"181"	"10"	"51"	"117"	"0"	"1"	"409"	"3581"	"2332"	"13"	"74"	"214"	"148"	"0"	"3"	"103"	"384"	"21"	"598"	"3"	"816"	"2"	"100"	"434"	"34"	"318"	"2238"	"340"	"883"	"1739"	"1"	"0"	"413"	"0"	"0"	"0"	"1"	"0"	"25"	"0"	"1"	"0"	"0"	"1265"	"578"	"109"	"3"	"1591"	"1"	"0"	"615"	"13"	"3"	"0"	"0"	"0"	"0"	"27"	"0"	"0"	"0"	"0"	"0"	"923"	"0"	"208"	"152"	"120"	"401"	"154"	"287"	"0"	"0"	"1"	"0"	"0"	"0"	"0"	"1"	"0"	"1"	"0"	"10"	"958"	"1521"	"869"	"90"	"10"	"19"	"223"	"0"	"769"	"610"	"92"	"507"	"188"	"476"	"178"	"2"	"299"	"271"	"4"	"35"	"80"	"0"	"0"	"3"	"339"	"311"	"2809"	"305"	"517"	"154"	"36"	"53"	"864"	"71"	"8995"	"5"	"4679"	"921"	"677"	"1"	"425"	"0"	"3018"	"321"	"870"	"44"	"370"	"0"	"841"	"1453"	"22"	"1"	"51"	"528"	"89"	"717"	"259"	"537"	"368"	"1471"	"5"	"709"	"1068"	"4"	"129"	"1"	"77"	"10"	"1349"	"41"	"243"	"413"	"32"	"384"	"5194"	"354"	"458"	"18"	"115"	"213"	"4"	"553"	"56"	"5"	"124"	"1528"	"676"	"2811"	"1"	"3"	"1"	"24"	"3"	"215"	"47"	"0"	"123"	"557"	"1415"	"227"	"50"	"985"	"260"	"290"	"4"	"1812"	"270"	"295"	"313"	"57"	"1076"	"36"	"192"	"1"	"3186"	"393"	"484"	"1466"	"6620"	"256"	"9"	"37"	"954"	"403"	"11"	"1324"	"3"	"154"	"0"	"0"	"660"	"133"	"580"	"1439"	"424"	"375"	"5"	"13"	"6"	"7"	"6"	"2"	"2"	"2"	"8"	"34"	"575"	"189"	"331"	"1"	"0"	"10"	"2"	"273"	"61"	"172"	"135"	"0"	"0"	"0"	"30"	"18"	"0"	"70"	"774"	"692"	"329"	"2"	"352"	"158"	"178"	"909"	"1725"	"309"	"1578"	"0"	"222"	"88"	"181"	"182"	"410"	"682"	"590"	"46"	"233"	"334"	"114"	"921"	"107"	"511"	"86"	"26"	"289"	"10"	"1469"	"2077"	"17256"	"230"	"1116"	"1197"	"4"	"1"	"408"	"3"	"4"	"521"	"547"	"4"	"519"	"0"	"1"	"61"	"112"	"1"	"94"	"1147"	"0"	"0"	"53"	"465"	"529"	"389"	"298"	"705"	"1945"	"203"	"556"	"791"	"21"	"428"	"672"	"328"	"225"	"0"	"207"	"1123"	"171"	"52"	"69"	"1136"	"17"	"1"	"497"	"1113"	"1864"	"1399"	"1077"	"289"	"52"	"3002"	"11938"	"210"	"1898"	"218"	"0"	"12743"	"1536"	"978"	"4"	"2"	"0"	"1"	"0"	"87"	"370"	"6"	"93"	"224"	"17"	"2587"	"474"	"877"	"464"	"646"	"3"	"1186"	"2292"	"85"	"721"	"0"	"0"	"450"	"754"	"3367"	"707"	"473"	"349"	"1405"	"31"	"298"	"167"	"0"	"367"	"722"	"955"	"1"	"970"	"992"	"10"	"64"	"134"	"33"	"58"	"148"	"597"	"502"	"315"	"16"	"25"	"216"	"1"	"9131"	"2953"	"3"	"3"	"0"	"11"	"12"	"529"	"833"	"967"	"547"	"104"	"167"	"503"	"999"	"6"	"1002"	"4"	"54"	"357"	"1519"	"2"	"8"	"229"	"5421"	"1538"	"7242"	"11"	"11"	"1"	"215"	"15"	"259"	"0"	"32"	"0"	"36"	"68"	"3"	"232"	"10"	"12"	"476"	"0"	"1"	"1"	"1284"	"303"	"198"	"204"	"12"	"309"	"2560"	"253"	"9"	"632"	"1"	"173"	"53"	"1810"	"1043"	"3496"	"2665"	"0"	"1649"	"9"	"1178"	"0"	"2"	"128"	"1933"	"13"	"735"	"56"	"0"	"0"	"23"	"7"	"769"	"3790"	"818"	"0"	"0"	"3"	"16"	"152"	"869"	"1"	"0"	"3"	"1"	"1"	"673"	"1058"	"453"	"642"	"0"	"0"	"246"	"512"	"1710"	"1228"	"9"	"213"	"12"	"855"	"622"	"6"	"206"	"1422"	"43"	"4284"	"160"	"144"	"455"	"4794"	"32"	"199"	"1559"	"3456"	"2"	"242"	"2"	"1088"	"390"	"90"	"345"	"319"	"368"	"1345"	"0"	"0"	"7"	"82"	"695"	"166"	"166"	"1"	"1260"	"38"	"270"	"814"	"952"	"5"	"5"	"9"	"401"	"1969"	"97"	"224"	"3"	"264"	"14"	"7"	"8"	"1"	"1"	"20"	"639"	"0"	"3"	"238"	"316"	"11"	"554"	"314"	"360"	"244"	"157"	"107"	"5"	"1875"	"1166"	"214"	"605"	"23"	"5"	"3"	"465"	"838"	"305"	"45"	"4"	"7"	"1449"	"345"	"896"	"1387"	"466"	"13430"	"0"	"0"	"0"	"6"	"25"	"148"	"428"	"71"	"6"	"406"	"11"	"1"	"0"	"191"	"818"	"2412"	"34"	"358"	"456"	"14"	"20"	"818"	"300"	"5"	"80"	"2"	"57"	"802"	"2369"	"198"	"1181"	"1621"	"1302"	"1847"	"8"	"17"	"2"	"20"	"9"	"8748"	"800"	"246"	"1"	"2"	"13"	"344"	"100"	"19"	"9"	"2"	"577"	"48"	"204"	"640"	"865"	"218"	"1314"	"752"	"2076"	"30"	"324"	"1406"	"310"	"874"	"2407"	"90"	"9"	"2152"	"450"	"579"	"7"	"484"	"1500"	"26"	"335"	"865"	"353"	"1379"	"6"	"2017"	"5"	"82"	"346"	"1230"	"177"	"209"	"1464"	"224"	"899"	"16"	"499"	"345"	"539"	"273"	"4055"	"574"	"265"	"1598"	"83"	"851"	"446"	"72"	"378"	"224"	"475"	"997"	"652"	"856"	"546"	"289"	"3575"	"1490"	"1"	"181"	"135"	"1273"	"1399"	"499"	"90"	"1915"	"0"	"8"	"0"	"0"	"0"	"1"	"4"	"123"	"0"	"2"	"3"	"1"	"0"	"2"	"271"	"399"	"1060"	"3386"	"1345"	"2"	"1019"	"0"	"39"	"2"	"1867"	"143"	"451"	"0"	"0"	"1"	"0"	"1601"	"542"	"43"	"498"	"13"	"823"	"591"	"670"	"427"	"1899"	"130"	"4"	"54"	"2"	"210"	"708"	"23"	"2951"	"375"	"6"	"13"	"420"	"523"	"504"	"1028"	"84"	"159"	"2764"	"196"	"113"	"5"	"1"	"380"	"444"	"679"	"0"	"5"	"137"	"1181"	"999"	"24"	"1"	"7"	"1"	"77"	"442"	"30"	"7"	"150"	"881"	"2805"	"157"	"5"	"1070"	"86"	"1002"	"1670"	"278"	"156"	"261"	"768"	"16"	"989"	"0"	"684"	"917"	"141"	"255"	"336"	"519"	"1"	"1"	"7293"	"82"	"23"	"676"	"170"	"460"	"1789"	"501"	"134"	"360"	"1979"	"1650"	"278"	"1452"	"1684"	"1441"	"29"	"1"	"129"	"421"	"216"	"688"	"155"	"391"	"11"	"299"	"6235"	"1806"	"274"	"372"	"38"	"58"	"411"	"261"	"110"	"105"	"51"	"216"	"942"	"634"	"16"	"340"	"240"	"1587"	"242"	"337"	"113"	"224"	"450"	"826"	"391"	"92"	"481"	"0"	"878"	"287"	"63"	"305"	"628"	"1228"	"1233"	"1902"	"575"	"8256"	"395"	"155"	"6"	"269"	"98"	"3"	"1404"	"20"	"897"	"10"	"69"	"2202"	"983"	"6"	"819"	"5"	"27"	"4157"	"0"	"1"	"913"	"58"	"633"	"962"	"1202"	"14"	"16"	"2"	"2"	"79"	"2"	"0"	"1854"	"2714"	"439"	"12896"	"147"	"188"	"1417"	"410"	"7"	"1"	"15"	"15"	"4"	"141"	"5"	"16"	"15"	"153"	"96"	"13"	"1"	"2436"	"726"	"260"	"124"	"30"	"0"	"865"	"165"	"1000"	"5"	"8"	"66"	"3"	"9"	"30"	"172"	"407"	"43"	"18901"	"573"	"2"	"1"	"1"	"681"	"2"	"6"	"1082"	"504"	"28"	"0"	"4"	"76"	"0"	"95"	"0"	"3"	"0"	"2"	"598"	"5"	"117"	"966"	"226"	"294"	"0"	"1"	"0"	"71"	"98"	"12"	"204"	"4797"	"0"	"353"	"463"	"68"	"2"	"1688"	"24"	"1"	"566"	"918"	"323"	"35"	"60"	"1"	"694"	"600"	"0"	"0"	"511"	"3"	"1504"	"984"	"10"	"14"	"20"	"1"	"208"	"194"	"815"	"177"	"49"	"1890"	"140"	"108"	"12"	"113"	"16"	"850"	"11"	"371"	"463"	"35"	"2205"	"14"	"424"	"228"	"144"	"54"	"1"	"558"	"9"	"1"	"112"	"40"	"2"	"550"	"1528"	"0"	"221"	"510"	"1033"	"698"	"147"	"2"	"15"	"371"	"378"	"714"	"708"	"0"	"3620"	"489"	"21"	"26"	"4"	"304"	"4"	"14"	"1"	"0"	"1"	"1206"	"1553"	"64"	"2086"	"196"	"846"	"1"	"4"	"154"	"0"	"2"	"1"	"597"	"12025"	"2932"	"474"	"3961"	"146"	"0"	"1017"	"1"	"1016"	"0"	"758"	"1119"	"2728"	"48"	"286"	"315"	"180"	"877"	"5"	"1"	"0"	"0"	"1181"	"43"	"9"	"18"	"218"	"3774"	"13"	"765"	"3349"	"677"	"62"	"733"	"17"	"1123"	"1027"	"2"	"2"	"0"	"17"	"66"	"1"	"571"	"731"	"101"	"1273"	"570"	"59"	"295"	"10"	"474"	"5"	"556"	"0"	"3"	"909"	"29"	"107"	"67"	"1795"	"351"	"691"	"1338"	"604"	"648"	"572"	"477"	"115"	"0"	"409"	"667"	"2694"	"511"	"1991"	"1290"	"4704"	"2872"	"7742"	"138"	"1186"	"324"	"16774"	"441"	"2154"	"1429"	"261"	"2"	"144"	"3"	"964"	"4"	"78"	"162"	"798"	"539"	"174"	"58"	"88"	"695"	"1646"	"1422"	"662"	"297"	"66"	"15"	"320"	"830"	"235"	"181"	"2606"	"2"	"1"	"36"	"1011"	"3"	"423"	"2"	"879"	"103"	"2"	"2"	"3"	"645"	"226"	"237"	"185"	"32"	"2711"	"33"	"514"	"9"	"5"	"1"	"21"	"417"	"304"	"622"	"694"	"350"	"1015"	"17"	"1"	"817"	"733"	"28"	"35"	"3055"	"20"	"1239"	"30"	"303"	"413"	"43"	"366"	"1308"	"1862"	"73"	"2"	"680"	"30"	"587"	"629"	"26"	"265"	"918"	"2176"	"432"	"15"	"3950"	"396"	"342"	"25"	"390"	"233"	"61"	"4592"	"877"	"434"	"593"	"743"	"0"	"0"	"51"	"8"	"567"	"374"	"413"	"424"	"22"	"176"	"3"	"21"	"10"	"10"	"338"	"20"	"14105"	"482"	"3"	"7"	"323"	"0"	"5509"	"3144"	"188"	"409"	"1179"	"0"	"13"	"212"	"696"	"687"	"4177"	"138"	"192"	"1602"	"108"	"280"	"6648"	"0"	"0"	"13"	"0"	"703"	"340"	"636"	"16"	"1124"	"5"	"3"	"4"	"1689"	"137"	"27"	"5"	"5"	"271"	"6"	"6"	"1103"	"263"	"9"	"292"	"3"	"2"	"3"	"1"	"0"	"10"	"87"	"341"	"2654"	"1"	"43"	"13"	"3"	"5"	"445"	"1471"	"25"	"17"	"26"	"17208"	"70"	"36"	"95"	"2"	"993"	"269"	"724"	"3"	"1"	"28"	"11"	"1"	"111"	"1976"	"9"	"4"	"132"	"94"	"36"	"3552"	"1201"	"23"	"2"	"0"	"1"	"1"	"136"	"10"	"405"	"1163"	"2429"	"234"	"3"	"1"	"5"	"1"	"190"	"53"	"369"	"1"	"0"	"20796"	"10537"	"195"	"601"	"2090"	"1"	"468"	"1237"	"1"	"12"	"10"	"1792"	"1491"	"14"	"18"	"635"	"11608"	"18541"	"1019"	"820"	"12"	"374"	"5"	"4"	"253"	"513"	"125"	"515"	"1959"	"766"	"1574"	"607"	"361"	"1962"	"437"	"5227"	"2890"	"4"	"127"	"643"	"1055"	"299"	"0"	"550"	"774"	"1011"	"7695"	"287"	"64"	"69"	"243"	"231"	"4"	"10967"	"4492"	"1900"	"1918"	"0"	"0"	"2302"	"290"	"2791"	"102"	"85"	"3"	"65697"	"0"	"0"	"1"	"0"	"1"	"1"	"149"	"1000"	"0"	"5"	"0"	"2"	"1"	"1"	"87"	"1"	"1140"	"2504"	"9503"	"19492"	"2480"	"160"	"407"	"899"	"8"	"164"	"14"	"2"	"3"	"0"	"0"	"0"	"3"	"0"	"0"	"1727"	"7"	"2"	"1"	"118"	"23"	"1125"	"8"	"2"	"4"	"14"	"0"	"1"	"973"	"0"	"0"	"0"	"0"	"3"	"2409"	"65"	"3"	"116"	"1138"	"176"	"4320"	"166"	"1573"	"74"	"494"	"1127"	"52"	"33"	"93"	"393"	"508"	"173"	"2701"	"242"	"2953"	"2530"	"797"	"1561"	"675"	"981"	"657"	"334"	"699"	"113"	"210"	"188"	"276"	"16"	"350"	"1288"	"597"	"1018"	"3094"	"264"	"775"	"343"	"2084"	"25"	"18"	"15"	"169"	"483"	"1125"	"404"	"1473"	"2"	"1348"	"82"	"61"	"249"	"18"	"55"	"324"	"13"	"37"	"203"	"9"	"0"	"0"	"173"	"2968"	"560"	"1045"	"16"	"529"	"13"	"2"	"5"	"0"	"1"	"79"	"44"	"6"	"8"	"0"	"147"	"287"	"41"	"5309"	"2"	"4"	"652"	"467"	"19"	"523"	"152"	"339"	"70"	"0"	"8"	"501"	"0"	"2"	"0"	"7226"	"1265"	"0"	"4"	"346"	"61"	"942"	"200"	"65"	"299"	"187"	"1"	"96"	"322"	"48"	"180"	"1009"	"12990"	"74"	"0"	"0"	"528"	"3"	"0"	"1"	"376"	"175"	"242"	"0"	"21"	"291"	"4428"	"525"	"24"	"892"	"2256"	"1172"	"941"	"303"	"1423"	"521"	"2"	"0"	"46"	"0"	"50"	"6"	"856"	"676"	"3"	"1514"	"0"	"2"	"232"	"1"	"1"	"2"	"2"	"0"	"0"	"1"	"30"	"151"	"2"	"1"	"4"	"112"	"0"	"1"	"0"	"20"	"0"	"2"	"41"	"384"	"8"	"728"	"9"	"2"	"14"	"9"	"0"	"0"	"6"	"188"	"54"	"240"	"1032"	"0"	"2"	"1"	"21"	"1108"	"0"	"4"	"0"	"1023"	"332"	"504"	"426"	"2212"	"136"	"0"	"42"	"1"	"15"	"3117"	"3368"	"15"	"1156"	"70"	"100"	"33"	"0"	"268"	"5"	"0"	"3"	"725"	"1670"	"13736"	"12"	"1261"	"1498"	"175"	"305"	"562"	"542"	"0"	"1"	"577"	"0"	"0"	"150"	"5"	"60"	"672"	"638"	"1098"	"11"	"0"	"461"	"673"	"6"	"2"	"5"	"207"	"200"	"331"	"0"	"10"	"2006"	"10"	"412"	"141"	"851"	"92"	"792"	"704"	"1552"	"1903"	"2262"	"4225"	"43"	"1770"	"674"	"397"	"109"	"2"	"442"	"9"	"144"	"508"	"79"	"2"	"697"	"0"	"2415"	"1634"	"1728"	"163"	"2594"	"1675"	"418"	"107"	"308"	"594"	"33"	"456"	"23"	"18"	"902"	"119"	"339"	"855"	"10765"	"2161"	"584"	"389"	"174"	"294"	"138"	"506"	"0"	"500"	"1539"	"404"	"0"	"123"	"682"	"199"	"3"	"468"	"116"	"1045"	"1488"	"238"	"211"	"327"	"150"	"1155"	"624"	"83"	"687"	"108"	"28"	"0"	"66"	"106"	"26"	"15"	"26"	"0"	"10"	"1277"	"817"	"719"	"546"	"440"	"334"	"2951"	"1090"	"3"	"644"	"855"	"1643"	"3"	"2"	"76"	"0"	"5"	"989"	"4309"	"44"	"120"	"253"	"23"	"525"	"0"	"4"	"5"	"2582"	"475"	"722"	"967"	"445"	"1587"	"23"	"0"	"9110"	"22"	"324"	"567"	"548"	"6"	"31"	"3"	"0"	"7"	"8"	"6"	"1"	"2"	"1"	"1"	"2"	"3"	"2"	"2"	"0"	"2"	"19"	"1"	"43"	"1194"	"3"	"879"	"159"	"931"	"664"	"5"	"578"	"111"	"2705"	"2268"	"22"	"147"	"115"	"413"	"0"	"138"	"450"	"18"	"1723"	"3094"	"1174"	"1786"	"0"	"599"	"1517"	"1184"	"1433"	"122"	"48"	"10"	"528"	"683"	"655"	"770"	"3"	"443"	"592"	"412"	"8693"	"310"	"1919"	"14217"	"191"	"7"	"816"	"9"	"10"	"1709"	"3172"	"5"	"1071"	"1996"	"1226"	"27"	"1419"	"665"	"1856"	"657"	"308"	"592"	"1049"	"161"	"8"	"10"	"639"	"158"	"0"	"12419"	"2027"	"259"	"1718"	"140"	"497"	"686"	"1491"	"725"	"374"	"3"	"1"	"82"	"1117"	"2453"	"497"	"4"	"2"	"331"	"279"	"2"	"835"	"448"	"381"	"52"	"56"	"392"	"243"	"845"	"337"	"492"	"390"	"214"	"970"	"110"	"2"	"494"	"1524"	"27"	"1468"	"1"	"47"	"122"	"45"	"3"	"2"	"6"	"399"	"928"	"5"	"379"	"872"	"562"	"367"	"2285"	"1"	"910"	"551"	"7"	"0"	"1"	"41"	"1"	"29"	"2"	"204"	"6"	"718"	"1157"	"1539"	"945"	"7778"	"3957"	"0"	"1599"	"2105"	"7"	"2120"	"755"	"4717"	"0"	"1184"	"831"	"2413"	"7798"	"1"	"1792"	"3"	"2312"	"399"	"3586"	"4"	"26"	"1"	"0"	"692"	"1933"	"6"	"0"	"924"	"890"	"53"	"31"	"428"	"1"	"318"	"223"	"400"	"1"	"380"	"4257"	"46"	"559"	"2"	"1070"	"895"	"263"	"63"	"25"	"419"	"4517"	"393"	"41"	"0"	"3"	"110"	"1221"	"126"	"1688"	"17"	"504"	"2402"	"489"	"1412"	"429"	"12738"	"6885"	"469"	"821"	"865"	"498"	"2299"	"299"	"2698"	"207"	"4"	"218"	"1257"	"121"	"65"	"0"	"693"	"792"	"245"	"3125"	"12"	"1339"	"495"	"1251"	"4"	"53"	"281"	"928"	"5"	"366"	"1522"	"441"	"248"	"1147"	"87"	"16"	"6"	"1580"	"286"	"7259"	"40"	"1198"	"1498"	"761"	"356"	"230"	"9"	"7"	"6546"	"317"	"1927"	"898"	"797"	"95"	"4152"	"2071"	"99"	"99"	"9"	"2"	"0"	"1"	"3"	"829"	"468"	"696"	"603"	"16"	"707"	"609"	"1552"	"688"	"22"	"4"	"1"	"308"	"2"	"1315"	"444"	"369"	"0"	"646"	"439"	"1157"	"134"	"687"	"1685"	"2699"	"630"	"5"	"114"	"588"	"13820"	"2037"	"641"	"2895"	"1542"	"1109"	"169"	"1367"	"7"	"47"	"161"	"2551"	"504"	"65"	"50"	"585"	"36467"	"2"	"425"	"71141"	"1"	"43"	"461"	"1"	"4"	"2068"	"159"	"2044"	"27"	"1126"	"0"	"165"	"1142"	"793"	"2"	"6"	"19"	"0"	"232"	"66"	"62"	"2"	"4402"	"3"	"1207"	"147"	"99"	"0"	"590"	"213"	"1961"	"4"	"100"	"4"	"77"	"2749"	"351"	"2876"	"755"	"19"	"2136"	"1"	"0"	"4"	"0"	"121"	"489"	"6"	"0"	"1"	"325"	"5"	"1"	"3"	"234"	"1096"	"370"	"565"	"1223"	"1363"	"406"	"143"	"4238"	"309"	"8"	"108"	"2"	"90"	"2489"	"898"	"548"	"682"	"295"	"3"	"36"	"5"	"14"	"25"	"1449"	"170"	"67"	"448"	"1620"	"519"	"957"	"3"	"4093"	"193"	"0"	"262"	"448"	"0"	"7774"	"246"	"899"	"9735"	"11279"	"15"	"1172"	"1194"	"107"	"109"	"217"	"4"	"0"	"705"	"591"	"431"	"164"	"721"	"211"	"2"	"10"	"213"	"159"	"1174"	"0"	"5"	"1206"	"1"	"0"	"1651"	"8"	"907"	"864"	"345"	"656"	"1982"	"1682"	"0"	"2"	"2217"	"22"	"1634"	"951"	"898"	"423"	"5"	"16"	"1797"	"190"	"921"	"85"	"413"	"734"	"16"	"503"	"325"	"716"	"41"	"1148"	"17"	"39"	"60"	"46"	"51"	"9"	"2"	"482"	"561"	"888"	"2297"	"5310"	"11"	"537"	"0"	"2"	"2"	"5"	"0"	"17"	"960"	"0"	"1"	"15"	"0"	"0"	"1"	"1"	"0"	"0"	"0"	"855"	"2286"	"3925"	"3"	"0"	"73"	"1046"	"150"	"0"	"423"	"753"	"604"	"70"	"384"	"153"	"1"	"12"	"142"	"397"	"341"	"1765"	"0"	"731"	"162"	"420"	"180"	"219"	"1"	"0"	"1"	"691"	"132"	"263"	"997"	"249"	"11"	"641"	"668"	"12"	"0"	"3"	"1"	"797"	"215"	"87"	"1318"	"777"	"1524"	"30"	"507"	"0"	"414"	"2411"	"105"	"35"	"858"	"757"	"1701"	"268"	"723"	"445"	"1491"	"20"	"568"	"144"	"1315"	"1"	"6"	"0"	"16"	"0"	"5"	"2"	"1"	"2"	"1"	"0"	"3633"	"1059"	"268"	"448"	"2071"	"1164"	"7"	"22"	"2"	"0"	"398"	"1"	"274"	"279"	"9974"	"442"	"97"	"73"	"20"	"743"	"345"	"1"	"272"	"0"	"507"	"166"	"392"	"910"	"17"	"1"	"33"	"810"	"528"	"10"	"8"	"1368"	"3"	"4"	"8"	"361"	"0"	"7"	"2134"	"108"	"158"	"682"	"19460"	"17"	"1517"	"56"	"4044"	"1584"	"931"	"12"	"6"	"318"	"804"	"531"	"958"	"867"	"13960"	"94"	"0"	"0"	"0"	"151"	"25"	"2"	"6"	"6"	"0"	"2"	"30"	"661"	"452"	"1565"	"747"	"114"	"28"	"5"	"10"	"1"	"0"	"651"	"172"	"410"	"304"	"0"	"0"	"2"	"0"	"3947"	"398"	"1"	"1464"	"1"	"315"	"0"	"1643"	"0"	"4"	"1"	"379"	"1486"	"451"	"242"	"677"	"7"	"188"	"4290"	"544"	"160"	"26"	"0"	"3391"	"132"	"1252"	"793"	"3094"	"3254"	"818"	"426"	"417"	"457"	"12"	"1223"	"1346"	"771"	"1419"	"199"	"343"	"6438"	"479"	"453"	"3"	"69"	"69"	"586"	"34"	"208"	"171"	"1847"	"1333"	"702"	"1723"	"3534"	"227"	"6"	"64"	"10"	"1"	"2"	"4"	"0"	"732"	"1"	"291"	"2779"	"560"	"477"	"21"	"345"	"943"	"119"	"462"	"694"	"512"	"13"	"136"	"2222"	"2"	"3058"	"2"	"175"	"637"	"11"	"27"	"149"	"417"	"23"	"2631"	"1838"	"4"	"139"	"264"	"1867"	"903"	"1"	"6"	"356"	"9"	"1380"	"93"	"461"	"1584"	"491"	"130"	"2"	"975"	"19"	"658"	"2337"	"1784"	"350"	"188"	"229"	"622"	"1"	"91"	"629"	"372"	"4"	"45"	"22"	"67"	"209"	"615"	"912"	"21"	"50"	"94"	"214"	"784"	"34"	"1474"	"3773"	"928"	"521"	"259"	"588"	"528"	"1041"	"403"	"517"	"0"	"15"	"1099"	"2"	"37"	"3067"	"287"	"83"	"8"	"11"	"9"	"1"	"0"	"17"	"0"	"506"	"146"	"426"	"1"	"158"	"1118"	"57"	"144"	"2278"	"17"	"11"	"194"	"3077"	"984"	"4"	"50"	"22"	"848"	"223"	"547"	"358"	"113"	"0"	"1307"	"2695"	"451"	"1446"	"1119"	"1250"	"382"	"1088"	"80"	"1196"	"0"	"1"	"1"	"3"	"1"	"5441"	"287"	"647"	"748"	"4933"	"1724"	"20807"	"27"	"296"	"4021"	"233"	"65"	"1939"	"8920"	"249"	"848"	"2"	"2114"	"531"	"1033"	"2640"	"7"	"139"	"1647"	"4"	"12928"	"571"	"663"	"3"	"99"	"5"	"3"	"4"	"3"	"1"	"291"	"583"	"20"	"2018"	"3"	"12"	"0"	"1448"	"182"	"71"	"1473"	"16"	"3"	"9"	"0"	"327"	"0"	"0"	"0"	"1"	"2"	"14"	"138"	"1"	"354"	"831"	"1343"	"2507"	"8"	"7"	"890"	"102"	"3"	"60"	"820"	"1366"	"0"	"1288"	"1905"	"286"	"935"	"13"	"0"	"18"	"36"	"3"	"10"	"3"	"25"	"43"	"2648"	"1940"	"492"	"175"	"181"	"2214"	"193"	"53"	"64"	"6482"	"216"	"1"	"1041"	"5"	"3"	"812"	"1371"	"1049"	"632"	"175"	"50"	"457"	"17"	"4431"	"0"	"32"	"9"	"11058"	"621"	"82"	"91"	"93"	"1179"	"11"	"570"	"1149"	"339"	"620"	"5"	"525"	"1042"	"811"	"0"	"1"	"8"	"807"	"29"	"183"	"880"	"525"	"1992"	"517"	"9"	"21"	"244"	"1360"	"940"	"42"	"54"	"0"	"337"	"419"	"30357"	"45"	"0"	"956"	"415"	"854"	"479"	"34"	"2"	"1619"	"685"	"313"	"2909"	"5180"	"206"	"587"	"44"	"178"	"276"	"0"	"0"	"488"	"143"	"65"	"111"	"7"	"3"	"8"	"1"	"0"	"556"	"11"	"5"	"0"	"338"	"3"	"9"	"4"	"5"	"1"	"869"	"251"	"63"	"330"	"3376"	"67"	"116"	"37"	"121"	"268"	"718"	"187"	"35"	"704"	"285"	"26"	"940"	"749"	"0"	"2995"	"5"	"93"	"1138"	"1"	"0"	"0"	"1020"	"6"	"509"	"911"	"11"	"0"	"138"	"412"	"181"	"7"	"395"	"3728"	"413"	"22691"	"60"	"0"	"0"	"1"	"0"	"6292"	"77"	"29"	"14347"	"1415"	"259"	"383"	"10"	"272"	"12436"	"4086"	"1545"	"7"	"38"	"140"	"1"	"62"	"8"	"368"	"37"	"5996"	"49"	"250"	"258"	"1437"	"605"	"242"	"3485"	"621"	"2"	"3"	"1041"	"18"	"5417"	"6487"	"605"	"2"	"430"	"158"	"11"	"0"	"4"	"3135"	"39"	"173"	"611"	"153"	"1"	"0"	"2144"	"32"	"306"	"0"	"0"	"1099"	"3880"	"1113"	"763"	"616"	"615"	"6"	"5"	"1"	"1"	"2"	"0"	"1"	"35"	"129"	"698"	"13"	"619"	"750"	"11"	"871"	"7839"	"0"	"11"	"152"	"658"	"6"	"51"	"0"	"2501"	"2604"	"0"	"150"	"413"	"8"	"792"	"118"	"1097"	"0"	"4"	"0"	"0"	"3630"	"14065"	"987"	"186"	"178"	"579"	"4"	"307"	"10"	"302"	"16"	"888"	"1013"	"101"	"125"	"67"	"1"	"2"	"8"	"86"	"3"	"0"	"2"	"5"	"269"	"150"	"0"	"0"	"7"	"3"	"0"	"1618"	"39"	"219"	"57"	"15"	"1133"	"14"	"140"	"219"	"824"	"2879"	"457"	"961"	"1528"	"909"	"722"	"786"	"189"	"638"	"104"	"924"	"2116"	"40"	"524"	"39"	"201"	"215"	"1695"	"924"	"463"	"431"	"227"	"51"	"12"	"61"	"894"	"85"	"694"	"332"	"845"	"107"	"224"	"33"	"260"	"3"	"6"	"1"	"41"	"4"	"477"	"47"	"9"	"14"	"6"	"38"	"892"	"709"	"291"	"2"	"830"	"8"	"1082"	"1"	"14"	"170"	"1016"	"81"	"453"	"923"	"206"	"25"	"1131"	"43"	"2"	"2263"	"629"	"2"	"912"	"737"	"2394"	"167"	"5"	"281"	"668"	"834"	"3075"	"1144"	"219"	"806"	"2121"	"148"	"241"	"215"	"2744"	"410"	"2005"	"280"	"82"	"1002"	"170"	"1615"	"754"	"4823"	"470"	"230"	"1"	"27"	"13"	"1"	"997"	"206"	"25"	"32"	"365"	"389"	"236"	"139"	"921"	"15"	"100"	"7938"	"31"	"16"	"6360"	"313"	"124"	"274"	"670"	"1171"	"818"	"27"	"391"	"1127"	"265"	"1438"	"673"	"43"	"118"	"12"	"58"	"218"	"638"	"5886"	"1"	"663"	"9852"	"6"	"21"	"58"	"189"	"5"	"422"	"517"	"727"	"705"	"2449"	"415"	"730"	"352"	"828"	"207"	"19"	"14"	"224"	"867"	"133"	"8"	"415"	"2691"	"632"	"567"	"377"	"2666"	"484"	"4"	"3191"	"27"	"260"	"947"	"1372"	"1338"	"201"	"1560"	"432"	"185"	"94"	"3"	"1180"	"849"	"1278"	"126"	"2048"	"1266"	"492"	"883"	"308"	"1292"	"7"	"1"	"416"	"739"	"2"	"0"	"40"	"223"	"551"	"22"	"1"	"0"	"61"	"353"	"920"	"447"	"646"	"236"	"24"	"6078"	"16"	"159"	"156"	"429"	"20"	"5"	"282"	"2"	"1901"	"286"	"1036"	"50"	"0"	"586"	"125"	"2"	"1166"	"237"	"716"	"2489"	"599"	"2"	"2"	"2292"	"58"	"5"	"12"	"0"	"627"	"42"	"1558"	"220"	"3"	"664"	"5"	"20"	"240"	"2"	"7"	"506"	"6"	"1"	"1463"	"165"	"815"	"337"	"2230"	"4689"	"2514"	"69"	"1839"	"394"	"7113"	"138"	"0"	"1"	"3"	"78"	"13"	"8"	"601"	"67"	"1"	"64"	"1319"	"180"	"1181"	"469"	"884"	"1"	"1598"	"749"	"384"	"2618"	"2382"	"1"	"0"	"1"	"215"	"5"	"3"	"0"	"0"	"7"	"9"	"339"	"219"	"430"	"83"	"366"	"275"	"1112"	"298"	"166"	"418"	"81"	"113"	"448"	"44"	"546"	"1055"	"811"	"256"	"362"	"48"	"1361"	"5641"	"205"	"553"	"1"	"2"	"10"	"171"	"1339"	"738"	"508"	"566"	"26"	"43"	"2"	"0"	"11175"	"1301"	"6"	"338"	"753"	"2236"	"5"	"1034"	"337"	"117"	"601"	"62"	"358"	"0"	"3573"	"615"	"1981"	"283"	"19"	"190"	"1944"	"186"	"55"	"119"	"76"	"477"	"672"	"309"	"285"	"175"	"27"	"83"	"2005"	"4"	"2403"	"1324"	"1650"	"386"	"291"	"3"	"610"	"2"	"168"	"2695"	"587"	"146"	"400"	"1106"	"607"	"1206"	"174"	"62"	"8"	"1510"	"9"	"1"	"35"	"735"	"170"	"321"	"561"	"363"	"576"	"2157"	"2085"	"1904"	"1324"	"567"	"100"	"1"	"0"	"501"	"15"	"966"	"205"	"720"	"233"	"61"	"186"	"2"	"280"	"40"	"237"	"78"	"22"	"269"	"2"	"7"	"62"	"2"	"3"	"3"	"3"	"135"	"340"	"1"	"541"	"23"	"1125"	"105"	"3"	"0"	"198"	"494"	"3"	"3898"	"2241"	"243"	"1390"	"985"	"2130"	"82"	"397"	"4281"	"1686"	"1492"	"2175"	"2601"	"1441"	"48"	"2011"	"3729"	"332"	"3907"	"1275"	"435"	"154"	"626"	"3843"	"3794"	"954"	"285"	"14"	"8157"	"33208"	"569"	"1088"	"3"	"49"	"4"	"323"	"153"	"35347"	"1595"	"2053"	"392"	"2209"	"166"	"1297"	"2403"	"2"	"120"	"2448"	"12593"	"7882"	"27"	"454"	"5813"	"59"	"1857"	"1"	"239"	"99"	"12"	"11"	"15"	"42"	"0"	"0"	"0"	"0"	"0"	"6"	"0"	"58"	"1968"	"182"	"756"	"28"	"52"	"157"	"0"	"2350"	"2426"	"158"	"0"	"15"	"2174"	"9"	"123"	"661"	"416"	"3555"	"0"	"128"	"152"	"23750"	"0"	"77"	"9084"	"5730"	"2508"	"983"	"227"	"1105"	"2466"	"842"	"794"	"6225"	"2642"	"1669"	"3"	"2"	"6"	"283"	"0"	"336"	"4"	"1095"	"430"	"1382"	"211"	"796"	"3"	"98"	"1"	"1657"	"104"	"3247"	"113"	"1473"	"119"	"665"	"4"	"13"	"557"	"212"	"336"	"692"	"24"	"78"	"283"	"0"	"0"	"4016"	"656"	"853"	"771"	"1495"	"755"	"1290"	"389"	"621"	"1655"	"532"	"1144"	"341"	"100"	"3"	"5"	"15"	"224"	"2"	"1675"	"366"	"13"	"54"	"1"	"81"	"2"	"2"	"192"	"1565"	"2566"	"1764"	"223"	"578"	"724"	"291"	"168"	"6"	"2647"	"375"	"12517"	"1"	"536"	"1"	"608"	"1"	"475"	"1887"	"329"	"143"	"22328"	"109"	"48"	"0"	"12"	"835"	"95"	"213"	"260"	"229"	"1274"	"2263"	"124"	"10"	"1"	"3"	"1"	"0"	"1569"	"1109"	"771"	"784"	"1024"	"1971"	"468"	"594"	"1897"	"4985"	"1229"	"3"	"942"	"919"	"328"	"1929"	"284"	"132"	"483"	"4"	"255"	"1387"	"3662"	"7960"	"1959"	"326"	"1083"	"1967"	"6195"	"1185"	"2221"	"46"	"1756"	"466"	"4265"	"15"	"90"	"338"	"977"	"1472"	"139"	"3195"	"3385"	"208"	"622"	"411"	"1199"	"28"	"0"	"201"	"355"	"4"	"208"	"7"	"6"	"1050"	"58"	"53"	"0"	"1043"	"119"	"360"	"285"	"955"	"751"	"380"	"22"	"90"	"40"	"24"	"878"	"537"	"1222"	"794"	"1110"	"468"	"665"	"1084"	"63"	"26"	"741"	"5"	"0"	"0"	"2"	"905"	"0"	"0"	"0"	"2"	"1"	"2"	"28"	"274"	"168"	"3"	"466"	"2"	"0"	"2"	"41"	"1343"	"6"	"4"	"305"	"61"	"193"	"30"	"871"	"2"	"9"	"166"	"200"	"802"	"2"	"1"	"3757"	"4983"	"3774"	"154"	"1176"	"47"	"223"	"1320"	"333"	"66"	"835"	"992"	"6"	"331"	"4274"	"176"	"399"	"433"	"17"	"5"	"3"	"2"	"1843"	"1"	"6"	"10"	"11"	"152"	"4297"	"67"	"391"	"731"	"146"	"334"	"7"	"239"	"23"	"352"	"27"	"526"	"469"	"55"	"595"	"319"	"3"	"10"	"898"	"1842"	"39"	"4"	"115"	"23"	"764"	"79"	"1721"	"430"	"5"	"3368"	"1"	"1455"	"469"	"2045"	"0"	"0"	"0"	"0"	"0"	"0"	"0"	"0"	"1"	"0"	"0"	"0"	"0"	"0"	"0"	"0"	"0"	"0"	"0"	"0"	"0"	"0"	"0"	"0"	"0"	"0"	"0"	"7"	"3460"	"1861"	"4084"	"658"	"5350"	"4"	"494"	"2929"	"1677"	"4"	"92"	"40"	"1173"	"1554"	"4"	"1628"	"34"	"1816"	"210"	"0"	"0"	"0"	"0"	"0"	"0"	"0"	"3226"	"34"	"501"	"1117"	"2543"	"949"	"215"	"348"	"623"	"147"	"406"	"0"	"4"	"1504"	"1688"	"0"	"14238"	"553"	"246"	"272"	"299"	"27"	"19"	"2671"	"86"	"432"	"241"	"0"	"0"	"0"	"0"	"0"	"0"	"698"	"456"	"470"	"839"	"249"	"2925"	"1616"	"23"	"14"	"320"	"1684"	"1512"	"2682"	"271"	"16"	"0"	"290"	"1"	"1787"	"1"	"15"	"37"	"842"	"1305"	"1199"	"7"	"1"	"30"	"839"	"404"	"432"	"424"	"136"	"1271"	"587"	"480"	"396"	"4556"	"117"	"3486"	"609"	"240"	"399"	"674"	"449"	"1031"	"1651"	"20"	"402"	"1020"	"425"	"7"	"40"	"13"	"45"	"60"	"45"	"313"	"19"	"3541"	"1611"	"7"	"2"	"35"	"139"	"241"	"10"	"51"	"2274"	"230"	"0"	"2199"	"4"	"0"	"2"	"1"	"0"	"0"	"1"	"2741"	"1826"	"1759"	"676"	"2594"	"404"	"236"	"1139"	"136"	"1889"	"119"	"14"	"50"	"0"	"6240"	"0"	"368"	"9"	"1032"	"36"	"727"	"4785"	"21"	"75"	"292"	"698"	"2598"	"5456"	"2774"	"115"	"173"	"1197"	"882"	"3"	"1"	"2770"	"805"	"218"	"715"	"3773"	"49"	"230"	"4286"	"86"	"1"	"17"	"232"	"229"	"2"	"445"	"1384"	"406"	"46"	"296"	"66"	"253"	"1731"	"84"	"2"	"44"	"19"	"415"	"10669"	"1081"	"5"	"446"	"349"	"10670"	"0"	"1050"	"4"	"1386"	"1738"	"164"	"2"	"3238"	"220"	"33"	"2472"	"162"	"163"	"294"	"24"	"397"	"7"	"4612"	"2119"	"259"	"19992"	"653"	"539"	"1750"	"1294"	"50"	"652"	"1266"	"5618"	"115"	"103"	"74"	"296"	"562"	"4054"	"924"	"1353"	"423"	"1358"	"82"	"10"	"395"	"3359"	"1464"	"713"	"1243"	"6006"	"663"	"328"	"3"	"1"	"740"	"4741"	"6233"	"190"	"1325"	"2516"	"4399"	"315"	"22293"	"328"	"1287"	"710"	"441"	"3729"	"1994"	"10"	"9"	"206"	"5548"	"1999"	"18"	"0"	"5963"	"1792"	"1630"	"62"	"546"	"5"	"3159"	"848"	"95"	"40"	"2286"	"9"	"246"	"294"	"1288"	"4744"	"210"	"7460"	"2091"	"864"	"4025"	"4099"	"543"	"3825"	"3751"	"1022"	"304"	"12"	"1800"	"0"	"937"	"5"	"576"	"287"	"7054"	"202"	"15"	"534"	"296"	"2534"	"174"	"1997"	"13"	"516"	"1"	"0"	"4582"	"1471"	"8"	"0"	"17"	"149"	"95"	"3"	"3799"	"329"	"848"	"0"	"0"	"2"	"16"	"1"	"1"	"39"	"2"	"22"	"194"	"17"	"15"	"17"	"13"	"14"	"15"	"1732"	"0"	"0"	"931"	"0"	"2"	"1"	"3"	"3273"	"1754"	"514"	"586"	"0"	"422"	"39"	"0"	"0"	"0"	"0"	"0"	"0"	"522"	"0"	"17"	"39"	"57"	"1"	"231"	"1477"	"13443"	"454"	"0"	"1644"	"563"	"3"	"15"	"14406"	"411"	"60"	"12"	"9"	"4"	"80"	"2568"	"0"	"20"	"518"	"127"	"774"	"13"	"0"	"0"	"0"	"1"	"3852"	"927"	"93"	"4217"	"308"	"50"	"136"	"26"	"179"	"2928"	"1"	"0"	"2"	"0"	"2"	"959"	"0"	"3"	"1"	"1"	"3"	"0"	"0"	"3061"	"3"	"1"	"3"	"2445"	"70"	"0"	"236"	"21"	"1374"	"5"	"5"	"2"	"757"	"31"	"0"	"5"	"7780"	"9"	"2414"	"923"	"727"	"11"	"3"	"7"	"0"	"0"	"0"	"1"	"0"	"0"	"0"	"297"	"2"	"30"	"494"	"4"	"2"	"3"	"0"	"1"	"0"	"0"	"0"	"141"	"72"	"49"	"4"	"67"	"0"	"0"	"2"	"1"	"1746"	"187"	"688"	"8"	"259"	"714"	"21"	"0"	"0"	"142"	"0"	"0"	"1"	"11"	"0"	"0"	"0"	"0"	"0"	"1"	"0"	"0"	"0"	"9"	"2"	"9"	"0"	"0"	"0"	"0"	"3"	"4"	"0"	"4"	"756"	"526"	"306"	"9"	"821"	"86"	"448"	"867"	"14"	"4"	"4"	"7"	"4"	"1481"	"23"	"1247"	"0"	"1"	"35447"	"167"	"4"	"2"	"1"	"1517"	"1"	"1"	"24"	"538"	"408"	"9"	"0"	"35"	"481"	"39"	"38"	"2"	"9"	"60"	"0"	"10933"	"0"	"0"	"1"	"1815"	"38946"	"2299"	"257"	"276"	"1446"	"1"	"381"	"359"	"82"	"143"	"7"	"365"	"5736"	"1715"	"541"	"294"	"5"	"837"	"146"	"308"	"0"	"154"	"2"	"14672"	"705"	"407"	"4"	"139"	"11"	"1375"	"108"	"306"	"529"	"221"	"37"	"318"	"2837"	"5"	"0"	"0"	"0"	"203"	"12"	"1017"	"584"	"52"	"6"	"767"	"1873"	"0"	"8"	"0"	"52889"	"2"	"2"	"1046"	"0"	"78"	"1759"	"153"	"378"	"12631"	"181"	"1056"	"1021"	"3064"	"219"	"151"	"31"	"148"	"35"	"9659"	"269"	"390"	"2"	"1432"	"3841"	"279"	"786"	"8664"	"131"	"9"	"1237"	"431"	"0"	"1941"	"2877"	"0"	"8603"	"13026"	"2"	"207"	"2"	"603"	"14"	"3326"	"698"	"52"	"5"	"155"	"6"	"559"	"43"	"61"	"4"	"478"	"9828"	"5"	"510"	"1"	"3"	"153"	"16"	"0"	"83"	"298"	"2429"	"2304"	"1358"	"366"	"2448"	"12203"	"84"	"0"	"246"	"273"	"0"	"54"	"55"	"664"	"2284"	"2872"	"126"	"3965"	"879"	"774"	"1"	"9034"	"221"	"558"	"28"	"335"	"244"	"582"	"3"	"6"	"0"	"0"	"1"	"3045"	"5"	"526"	"3599"	"337"	"821"	"26"	"1"	"4"	"16"	"2056"	"325"	"31"	"498"	"3"	"0"	"6"	"1009"	"406"	"4"	"626"	"527"	"186"	"448"	"2"	"783"	"1033"	"278"	"265"	"13848"	"1"	"12"	"4250"	"317"	"2"	"113"	"63"	"0"	"24"	"8618"	"4259"	"1"	"96"	"7"	"108"	"128"	"1280"	"4638"	"1227"	"7"	"1"	"1"	"9"	"98"	"5"	"0"	"32"	"51"	"537"	"48"	"52"	"18"	"3762"	"682"	"10"	"0"	"3900"	"0"	"70"	"1224"	"217"	"53"	"101"	"1257"	"264"	"1270"	"307"	"0"	"200"	"40"	"0"	"16"	"577"	"983"	"7"	"2521"	"70"	"132"	"58"	"103"	"499"	"2778"	"138"	"1956"	"471"	"0"	"0"	"614"	"14"	"208"	"1568"	"675"	"296"	"3"	"0"	"360"	"4"	"1755"	"1485"	"12"	"2"	"560"	"5"	"753"	"304"	"350"	"1"	"0"	"22"	"61"	"2794"	"11"	"65"	"468"	"1512"	"24"	"83"	"43"	"1350"	"0"	"8"	"775"	"0"	"2"	"46"	"2"	"59"	"85"	"42"	"0"	"36"	"0"	"0"	"0"	"0"	"6"	"64"	"17"	"1"	"1"	"124"	"2"	"1"	"11"	"292"	"4"	"2"	"0"	"2"	"9"	"1"	"17"	"33"	"139"	"12"	"2"	"4"	"155"	"196"	"0"	"40"	"281"	"2"	"5"	"3"	"1"	"0"	"7"	"0"	"43"	"61"	"1"	"548"	"0"	"0"	"323"	"0"	"136385"	"21971"	"1"	"16937"	"64257"	"0"	"2447"	"0"	"7006"	"127"	"43"	"46434"	"6846"	"45400"	"8427"	"464"	"2062"	"4261"	"1"	"3110"	"4"	"821"	"1452"	"2"	"360"	"104"	"3057"	"28"	"586"	"15"	"859"	"819"	"254"	"6"	"1055"	"639"	"20135"	"211"	"1618"	"1607"	"1220"	"1844"	"4976"	"3"	"102"	"12840"	"29"	"5"	"0"	"657"	"0"	"90"	"0"	"2"	"93"	"1"	"83"	"123"	"3"	"277"	"2065"	"7"	"183"	"1271"	"98"	"0"	"1"	"621"	"1607"	"63"	"122"	"26"	"12"	"90"	"88"	"17"	"2"	"12"	"100"	"0"	"74"	"99"	"1376"	"3"	"0"	"2"	"20"	"6992"	"1567"	"1753"	"1156"	"0"	"25"	"107"	"1218"	"32248"	"8423"	"2965"	"7977"	"675"	"1"	"1583"	"0"	"2688"	"1"	"1256"	"24"	"40"	"1"	"1529"	"217"	"1"	"1"	"3"	"222"	"1521"	"2721"	"4"	"1"	"392"	"104"	"59"	"11"	"15"	"103"	"122"	"0"	"4"	"1"	"6"	"34"	"41"	"103"	"202"	"276"	"24"	"1"	"5"	"694"	"5"	"38"	"5"	"25"	"9"	"1524"	"5"	"1"	"79"	"435"	"1"	"139"	"190"	"1240"	"312"	"61"	"9"	"6"	"28"	"1240"	"5"	"9"	"0"	"25"	"23"	"42"	"0"	"7"	"115"	"53"	"3"	"3"	"70"	"17"	"1"	"2"	"43"	"137"	"154"	"2"	"1590"	"31"	"588"	"39"	"629"	"293"	"16"	"32"	"1"	"5"	"186"	"8"	"1547"	"148"	"1"	"112"	"246"	"40"	"3"	"7"	"24"	"1"	"6"	"93"	"32"	"0"	"13"	"9"	"1"	"47"	"0"	"71"	"586"	"69"	"24"	"1"	"130"	"7"	"1"	"1970"	"132"	"1"	"30"	"242"	"7"	"400"	"0"	"1"	"1"	"3"	"79"	"38"	"15"	"129"	"1851"	"82"	"1"	"148"	"5"	"5"	"0"	"16"	"44"	"4"	"2"	"2"	"1"	"2"	"2"	"13"	"278"	"11"	"53"	"109"	"0"	"1"	"39"	"13"	"12"	"0"	"3"	"126"	"158"	"83"	"298"	"39"	"0"	"7"	"502"	"0"	"10317"	"19"	"32"	"869"	"6"	"0"	"245"	"8"	"639"	"0"	"1"	"1"	"0"	"10"	"567"	"0"	"89"	"0"	"55"	"16"	"0"	"2"	"104"	"0"	"2"	"7"	"3"	"0"	"215"	"4"	"26"	"410"	"1"	"141"	"2"	"411"	"1"	"1"	"100"	"0"	"3"	"4"	"6"	"145"	"0"	"384"	"51"	"18"	"80"	"148"	"7"	"5"	"309"	"2"	"0"	"2"	"1"	"21"	"73"	"1"	"15"	"78"	"92"	"1"	"146"	"13"	"1"	"0"	"3"	"91"	"4"	"4"	"2"	"21"	"9"	"6"	"0"	"1"	"100"	"0"	"2"	"5"	"15"	"10"	"3"	"0"	"3"	"1"	"1"	"1"	"2"	"0"	"0"	"2"	"2"	"103"	"3"	"1"	"2"	"92"	"0"	"8"	"14"	"0"	"69"	"1"	"1"	"2"	"0"	"2"	"6"	"53"	"0"	"3"	"8"	"3"	"1"	"48"	"0"	"0"	"3"	"2"	"4"	"3"	"3"	"753"	"168"	"33"	"4"	"779"	"662"	"126"	"0"	"323"	"2"	"0"	"37"	"1572"	"9"	"1"	"217"	"857"	"96"	"63"	"34"	"228"	"35"	"32"	"241"	"95"	"123"	"57"	"6"	"73"	"0"	"92"	"163"	"9"	"428"	"333"	"116"	"73"	"1"	"899"	"164"	"184"	"37"	"22"	"83"	"51"	"350"	"25"	"1464"	"381"	"176"	"208"	"328"	"418"	"1228"	"16"	"2140"	"292"	"482"	"6461"	"1384"	"19"	"14"	"928"	"1087"	"1611"	"1600"	"127"	"556"	"1019"	"15"	"244"	"3"	"129"	"4"	"0"	"0"	"12"	"22"	"3"	"4"	"0"	"0"	"8"	"26"	"1"	"0"	"0"	"43"	"44"	"1"	"1"	"619"	"6"	"5"	"13"	"4"	"77"	"1315"	"11"	"4"	"0"	"12"	"3"	"11"	"0"	"0"	"0"	"0"	"0"	"0"	"0"	"0"	"0"	"0"	"113"	"0"	"2"	"0"	"375"	"7"	"0"	"16"	"6"	"0"	"0"	"0"	"36"	"1"	"18"	"42"	"0"	"0"	"1"	"16"	"0"	"0"	"4"	"0"	"0"	"1"	"0"	"26"	"0"	"2"	"0"	"5"	"0"	"0"	"20"	"8"	"0"	"0"	"1"	"6"	"0"	"0"	"1"	"0"	"1"	"17"	"0"	"0"	"0"	"0"	"4"	"0"	"0"	"3"	"6"	"3"	"0"	"2"	"11"	"6"	"1"	"0"	"2"	"15"	"0"	"1"	"1"	"2"	"34"	"2"	"3"	"2"	"0"	"5"	"0"	"1"	"2"	"2"	"1"	"2"	"18"	"1306"	"389"	"2086"	"0"	"1198"	"374"	"5140"	"230"	"263"	"1791"	"1393"	"30"	"580"	"4540"	"1376"	"4321"	"1153"	"709"	"1946"	"717"	"93"	"252"	"25"	"875"	"694"	"2684"	"756"	"765"	"164"	"1530"	"2271"	"351"	"232"	"178"	"105"	"265"	"867"	"2451"	"15342"	"27"	"0"	"10"	"10763"	"47"	"30"	"97"	"135"	"663"	"6"	"0"	"68"	"758"	"401"	"1139"	"701"	"124"	"159"	"18"	"4669"	"47"	"11"	"10"	"208"	"103"	"2461"	"144"	"46"	"133"	"57"	"1014"	"6"	"424"	"135"	"1624"	"57"	"919"	"429"	"6"	"942"	"188"	"1145"	"17682"	"3623"	"770"	"17"	"1608"	"428"	"330"	"115"	"5961"	"1334"	"384"	"12013"	"1318"	"625"	"936"	"160"	"442"	"176"	"1887"	"32"	"1051"	"181"	"806"	"313"	"1649"	"154"	"7556"	"16457"	"3"	"611"	"535"	"1244"	"39"	"21"	"1"	"10"	"109526"	"355"	"835"	"3053"	"185"	"231"	"12274"	"478"	"4122"	"359"	"4197"	"41"	"739"	"613"	"133"	"71"	"403"	"2"	"1389"	"1781"	"10706"	"2358"	"258"	"1127"	"770"	"4047"	"5286"	"6811"	"1196"	"4528"	"5833"	"2975"	"1"	"886"	"734"	"1"	"1"	"3907"	"4"	"1"	"6"	"3"	"1589"	"1"	"5"	"7"	"1"	"33"	"896"	"2757"	"65"	"3"	"2"	"1969"	"5"	"2"	"0"	"5"	"11467"	"2419"	"27"	"284"	"412"	"907"	"286"	"946"	"3"	"3484"	"145"	"112"	"85"	"28"	"22"	"419"	"1095"	"253"	"624"	"46"	"1395"	"1397"	"640"	"1148"	"95"	"56"	"5"	"1"	"47"	"4"	"1407"	"4"	"1097"	"76"	"864"	"50"	"2215"	"1627"	"284"	"398"	"3778"	"1004"	"3420"	"400"	"3"	"23"	"31"	"1"	"2"	"1"	"1"	"0"	"1"	"6"	"0"	"2"	"0"	"1"	"1"	"1710"	"72"	"238"	"2696"	"94"	"8678"	"23"	"219"	"478"	"1656"	"44"	"1"	"337"	"69"	"1202"	"1405"	"67"	"0"	"13"	"15"	"631"	"120"	"161"	"382"	"196"	"21"	"69"	"1842"	"136"	"47"	"272"	"1178"	"410"	"888"	"463"	"141"	"585"	"572"	"9899"	"24"	"2415"	"44"	"7"	"2"	"1"	"1"	"408"	"104"	"55"	"4"	"259"	"5"	"5"	"99"	"1303"	"175"	"315"	"2"	"1970"	"1248"	"1707"	"4"	"16"	"9"	"144"	"15"	"595"	"5182"	"1676"	"1930"	"2243"	"1263"	"410"	"5"	"40"	"0"	"71"	"183"	"245"	"66"	"864"	"4"	"86"	"1244"	"0"	"0"	"0"	"0"	"0"	"0"	"0"	"0"	"0"	"0"	"0"	"0"	"0"	"0"	"0"	"0"	"0"	"0"	"0"	"0"	"0"	"0"	"0"	"0"	"0"	"0"	"1597"	"198"	"239"	"270"	"1"	"43"	"1"	"575"	"0"	"297"	"101"	"390"	"7450"	"1462"	"1"	"1"	"0"	"5"	"0"	"1"	"1"	"0"	"0"	"0"	"0"	"0"	"0"	"0"	"1"	"4"	"1"	"2"	"1"	"9"	"0"	"2"	"2"	"2"	"0"	"1"	"23"	"120"	"2679"	"2646"	"160"	"1786"	"503"	"1"	"1"	"23"	"279"	"227"	"1"	"4365"	"42"	"5"	"4208"	"235"	"545"	"228"	"3"	"1579"	"14"	"2187"	"5"	"36"	"2179"	"0"	"0"	"0"	"1448"	"34"	"378"	"0"	"12"	"174"	"846"	"2919"	"335"	"332"	"6"	"84"	"2"	"38"	"0"	"0"	"13"	"1267"	"7"	"210"	"1352"	"1612"	"2556"	"720"	"157"	"0"	"0"	"0"	"0"	"166"	"97"	"845"	"417"	"108"	"1515"	"387"	"0"	"0"	"1"	"7"	"0"	"215"	"358"	"654"	"736"	"1027"	"730"	"314"	"576"	"1272"	"919"	"368"	"148"	"268"	"256"	"24"	"11"	"24"	"5"	"62"	"989"	"0"	"0"	"343"	"2991"	"1248"	"157"	"5152"	"3496"	"1733"	"4031"	"11"	"497"	"367"	"186"	"332"	"427"	"137"	"185"	"272"	"298"	"603"	"1"	"0"	"0"	"0"	"0"	"0"	"5"	"68"	"55"	"4930"	"726"	"2127"	"798"	"285"	"554"	"525"	"489"	"633"	"1951"	"0"	"0"	"2"	"1014"	"2015"	"3069"	"375"	"576"	"5"	"8"	"0"	"2567"	"26"	"930"	"765"	"605"	"2053"	"1210"	"1867"	"62"	"2"	"29"	"985"	"0"	"30"	"5814"	"494"	"282"	"101"	"471"	"237"	"0"	"2"	"0"	"3"	"3"	"3"	"1"	"402"	"641"	"251"	"221"	"85"	"47"	"136"	"33"	"1296"	"325"	"157"	"624"	"2455"	"663"	"1936"	"1021"	"1670"	"1019"	"13"	"1033"	"5686"	"1614"	"405"	"176"	"7"	"1851"	"40"	"1904"	"802"	"2261"	"34"	"4488"	"1907"	"2285"	"188"	"107"	"1124"	"21"	"1"	"20"	"4"	"8"	"2"	"2"	"99"	"11"	"4"	"0"	"0"	"37"	"166"	"441"	"1805"	"5"	"2593"	"793"	"2014"	"3"	"2501"	"4299"	"0"	"1"	"2"	"4092"	"10"	"2"	"525"	"306"	"5448"	"1054"	"1460"	"20"	"0"	"1"	"8"	"0"	"1270"	"1760"	"1109"	"1156"	"752"	"4"	"0"	"17"	"1273"	"3"	"6"	"5"	"105"	"93"	"2"	"1"	"0"	"1063"	"5"	"1"	"897"	"2"	"1311"	"0"	"796"	"574"	"1273"	"841"	"1381"	"1824"	"1001"	"1656"	"494"	"966"	"292"	"39"	"258"	"384"	"1301"	"3842"	"0"	"5"	"1"	"1786"	"1"	"2428"	"5040"	"6103"	"1"	"0"	"2"	"24"	"0"	"1"	"52"	"18334"	"9136"	"14283"	"16648"	"15620"	"9915"	"2542"	"241"	"132"	"48"	"1"	"2574"	"334"	"2193"	"5313"	"1"	"1056"	"1"	"27"	"1"	"43"	"107"	"0"	"0"	"0"	"2"	"5"	"735"	"967"	"96"	"46"	"2707"	"383"	"437"	"609"	"4"	"1"	"9"	"414"	"1"	"2"	"0"	"793"	"25"	"0"	"0"	"8"	"2077"	"70"	"1896"	"3"	"1275"	"624"	"1203"	"509"	"764"	"724"	"229"	"2826"	"1100"	"8540"	"19"	"1819"	"77"	"2300"	"11"	"72"	"29"	"0"	"0"	"924"	"3146"	"0"	"1"	"0"	"1"	"3619"	"1497"	"16"	"8"	"2"	"8"	"1"	"9"	"19373"	"0"	"1"	"372"	"0"	"684"	"2"	"1940"	"2"	"1"	"3"	"868"	"2"	"0"	"3022"	"29"	"541"	"1069"	"186"	"1912"	"1"	"0"	"10"	"125"	"22"	"94"	"926"	"0"	"685"	"1083"	"1067"	"1"	"11"	"4686"	"3745"	"45"	"80"	"196"	"631"	"1193"	"2121"	"1071"	"4992"	"860"	"866"	"709"	"3"	"1"	"0"	"0"	"692"	"0"	"0"	"2"	"370"	"7"	"7"	"3"	"26"	"48"	"2"	"0"	"856"	"2"	"4"	"0"	"1"	"49"	"1"	"2"	"56"	"0"	"0"	"2"	"0"	"49"	"32"	"2"	"0"	"1"	"78"	"0"	"379"	"1436"	"2"	"0"	"3"	"1"	"0"	"1"	"791"	"1"	"0"	"2"	"23"	"188"	"9555"	"38"	"29"	"1997"	"1575"	"1503"	"2408"	"191"	"4816"	"2266"	"1389"	"213"	"68"	"0"	"4"	"3"	"0"	"1"	"97"	"18"	"3"	"1"	"2575"	"3"	"345"	"595"	"1156"	"8"	"3"	"12"	"61"	"0"	"0"	"1"	"493"	"4"	"0"	"0"	"1"	"1"	"0"	"7"	"0"	"25"	"572"	"5539"	"440"	"285"	"65"	"3"	"0"	"0"	"16"	"4"	"106"	"1434"	"0"	"1"	"0"	"3206"	"795"	"0"	"2697"	"1197"	"0"	"5"	"4412"	"0"	"2192"	"1264"	"5311"	"96"	"1873"	"0"	"1"	"0"	"78"	"6"	"1"	"4"	"0"	"962"	"85"	"226"	"89"	"19"	"25"	"0"	"0"	"0"	"0"	"1"	"4451"	"653"	"440"	"117"	"0"	"1"	"0"	"2"	"2"	"4"	"85"	"6"	"95"	"143"	"2"	"1"	"1"	"5156"	"94"	"0"	"2389"	"9"	"3"	"2"	"1"	"187"	"1"	"2"	"3"	"79"	"1025"	"1"	"0"	"0"	"2"	"2963"	"16"	"1"	"0"	"1"	"0"	"2481"	"0"	"549"	"596"	"27"	"1"	"7"	"8"	"314"	"21"	"100"	"1015"	"2134"	"13"	"6"	"3"	"1"	"1"	"8"	"64"	"2"	"0"	"0"	"0"	"1590"	"735"	"1960"	"54"	"79"	"9"	"1"	"222"	"594"	"478"	"2010"	"2135"	"3356"	"21774"	"3817"	"2498"	"2685"	"1443"	"34"	"5694"	"5081"	"0"	"0"	"6"	"4"	"9"	"0"	"305"	"4"	"19"	"2"	"1"	"0"	"1"	"1"	"1"	"35"	"3"	"5"	"0"	"2"	"8"	"3"	"94"	"0"	"6"	"37"	"1"	"3"	"17"	"22"	"4"	"1"	"11"	"0"	"12"	"8"	"1"	"8"	"728"	"118"	"122"	"608"	"977"	"5725"	"0"	"1"	"1"	"1"	"3"	"0"	"2"	"0"	"31"	"0"	"1"	"0"	"50"	"142"	"0"	"1"	"3"	"0"	"0"	"0"	"8"	"75"	"2"	"1"	"5"	"5"	"224"	"44"	"19"	"1"	"7"	"2"	"364"	"0"	"0"	"176"	"7"	"28"	"9298"	"312"	"2627"	"1"	"1"	"125"	"1"	"2"	"2"	"3"	"4"	"3"	"1"	"5"	"1"	"2"	"0"	"4728"	"564"	"3"	"0"	"0"	"0"	"12"	"0"	"4"	"2"	"34"	"0"	"1"	"1"	"1"	"1"	"32"	"0"	"0"	"0"	"2"	"0"	"0"	"27"	"0"	"0"	"774"	"11729"	"3"	"214"	"0"	"0"	"0"	"0"	"0"	"106"	"0"	"181"	"52"	"0"	"0"	"0"	"0"	"0"	"133"	"0"	"0"	"3"	"38"	"195"	"69"	"79"	"8"	"1141"	"2"	"2"	"27"	"138"	"0"	"175"	"0"	"0"	"0"	"1"	"2"	"0"	"0"	"15"	"0"	"0"	"1"	"2"	"3808"	"2747"	"1846"	"34"	"1589"	"383"	"3840"	"15"	"4"	"35"	"14"	"29"	"10890"	"0"	"1"	"125"	"97"	"952"	"601"	"4607"	"1310"	"1853"	"2264"	"681"	"0"	"3"	"0"	"0"	"0"	"1"	"0"	"0"	"11"	"2"	"114"	"336"	"3540"	"521"	"1"	"183"	"285"	"903"	"410"	"20"	"137"	"351"	"1"	"1"	"6"	"4"	"1"	"0"	"646"	"125"	"499"	"730"	"0"	"721"	"2900"	"3"	"0"	"458"	"0"	"238"	"0"	"0"	"0"	"2"	"2"	"2"	"1"	"0"	"12"	"0"	"0"	"0"	"1"	"0"	"77"	"0"	"2"	"0"	"0"	"0"	"3"	"9"	"1873"	"1546"	"3937"	"138"	"36"	"822"	"0"	"0"	"7"	"51"	"3"	"0"	"1"	"0"	"3"	"1"	"0"	"7904"	"2010"	"3"	"1775"	"56"	"933"	"139"	"7"	"258"	"1071"	"1125"	"4"	"16"	"863"	"1602"	"523"	"108"	"0"	"596"	"218"	"730"	"176"	"373"	"826"	"175"	"124"	"591"	"28"	"68"	"12816"	"553"	"86"	"671"	"6"	"915"	"502"	"12"	"1"	"1"	"0"	"3"	"2"	"0"	"0"	"14178"	"21"	"4"	"138"	"23"	"2"	"94"	"43"	"17"	"20587"	"15"	"83"	"66"	"378"	"499"	"468"	"983"	"528"	"451"	"1095"	"16907"	"861"	"0"	"0"	"136"	"300"	"12"	"119"	"23"	"15"	"6037"	"219"	"492"	"417"	"413"	"16"	"557"	"507"	"306"	"1296"	"0"	"211"	"0"	"0"	"0"	"2"	"2"	"3"	"1"	"0"	"3"	"1"	"0"	"0"	"1"	"1"	"664"	"1472"	"0"	"424"	"313"	"737"	"1"	"573"	"0"	"355"	"6393"	"180"	"1775"	"24"	"7"	"4"	"0"	"0"	"4"	"0"	"18"	"911"	"1"	"1187"	"623"	"44"	"965"	"117"	"2"	"4"	"11"	"2"	"1"	"25"	"513"	"222"	"700"	"50"	"1343"	"2310"	"579"	"116"	"22"	"8"	"0"	"2"	"2"	"0"	"7"	"4"	"1"	"1"	"1"	"0"	"0"	"8"	"2"	"411"	"2546"	"394"	"3"	"526"	"12"	"1286"	"1"	"3254"	"118"	"147"	"356"	"911"	"1564"	"0"	"0"	"0"	"360"	"1882"	"14"	"234"	"997"	"1141"	"778"	"887"	"2"	"113"	"749"	"945"	"1047"	"7"	"3"	"235"	"1851"	"2"	"2"	"460"	"97"	"1410"	"350"	"211"	"585"	"341"	"239"	"10"	"3985"	"599"	"761"	"11"	"509"	"130"	"930"	"294"	"468"	"731"	"275"	"8"	"69"	"4"	"103"	"3793"	"229"	"1278"	"1585"	"233"	"15"	"13326"	"1519"	"580"	"7640"	"36"	"195"	"6399"	"142"	"854"	"33"	"219"	"624"	"5"	"1275"	"865"	"317"	"3"	"259"	"217"	"97"	"652"	"22"	"499"	"332"	"444"	"1"	"725"	"1865"	"938"	"5"	"614"	"174"	"1018"	"471"	"597"	"2"	"93"	"385"	"1917"	"3"	"1"	"17"	"972"	"14"	"276"	"785"	"361"	"229"	"246"	"417"	"1240"	"58"	"5"	"64"	"964"	"632"	"261"	"24"	"2"	"2"	"29"	"497"	"552"	"1752"	"14"	"2217"	"1"	"2"	"3"	"0"	"8"	"3"	"3"	"705"	"412"	"1"	"189"	"1028"	"852"	"336"	"566"	"12"	"677"	"2"	"363"	"453"	"3"	"358"	"1035"	"548"	"350"	"1074"	"4"	"23"	"139"	"30"	"45"	"292"	"2802"	"1"	"818"	"4243"	"0"	"1500"	"1"	"0"	"1"	"1"	"164"	"0"	"0"	"44"	"97"	"1355"	"6"	"5"	"445"	"281"	"263"	"1"	"45"	"0"	"1627"	"123"	"87"	"263"	"660"	"574"	"780"	"805"	"118"	"101"	"4067"	"654"	"82"	"327"	"112"	"448"	"5"	"353"	"591"	"367"	"296"	"911"	"272"	"0"	"1150"	"1575"	"210"	"13"	"205"	"0"	"7"	"6"	"0"	"21"	"3"	"145"	"1884"	"47"	"14"	"457"	"6"	"258"	"31"	"4595"	"118"	"410"	"19"	"1379"	"708"	"543"	"192"	"603"	"0"	"1321"	"238"	"269"	"436"	"417"	"360"	"3"	"3083"	"13"	"7254"	"1627"	"6105"	"96"	"503"	"1041"	"966"	"2155"	"173"	"0"	"16"	"24"	"11"	"789"	"111"	"1626"	"8"	"1087"	"1761"	"641"	"213"	"497"	"395"	"104"	"51"	"185"	"4545"	"6"	"1"	"386"	"207"	"96"	"423"	"1417"	"124"	"0"	"0"	"1728"	"12"	"27"	"563"	"47"	"2471"	"161"	"8"	"3431"	"26"	"111"	"203"	"2011"	"2"	"0"	"393"	"95"	"95"	"89"	"12"	"179"	"726"	"851"	"155"	"449"	"32"	"389"	"222"	"134"	"1758"	"1"	"323"	"8"	"71"	"9305"	"1031"	"20"	"178"	"26"	"353"	"63"	"1893"	"38"	"6"	"40"	"645"	"0"	"477"	"3003"	"386"	"912"	"8058"	"492"	"614"	"0"	"14"	"0"	"35"	"2"	"0"	"0"	"22"	"0"	"3"	"1"	"2"	"7"	"583"	"47"	"15"	"11"	"1"	"0"	"4"	"0"	"1"	"5"	"0"	"1"	"1"	"0"	"378"	"39"	"79"	"2"	"406"	"117"	"5"	"7"	"2"	"49"	"0"	"97"	"20"	"5979"	"3"	"37"	"0"	"18"	"2"	"204"	"64"	"4"	"0"	"2"	"150"	"17"	"38"	"5"	"42"	"0"	"8"	"88"	"166"	"1082"	"50"	"0"	"0"	"1"	"0"	"1"	"0"	"0"	"0"	"1"	"89"	"0"	"0"	"152"	"0"	"1233"	"12"	"4"	"15"	"5"	"0"	"0"	"0"	"10"	"7"	"0"	"0"	"0"	"2268"	"22043"	"0"	"0"	"0"	"6353"	"3555"	"1062"	"1054"	"751"	"1167"	"1010"	"157"	"325"	"71"	"3"	"1"	"0"	"0"	"0"	"25"	"0"	"3"	"24"	"22"	"1"	"0"	"0"	"4"	"0"	"0"	"15"	"9"	"3"	"3"	"3"	"2"	"0"	"0"	"6"	"5"	"1"	"0"	"579"	"248"	"0"	"15"	"56"	"0"	"5"	"786"	"504"	"311"	"1205"	"0"	"4"	"2"	"80"	"3275"	"1"	"0"	"0"	"1"	"202"	"27"	"174"	"332"	"12"	"509"	"1"	"1"	"311"	"2"	"0"	"1"	"1"	"0"	"128"	"0"	"2"	"0"	"58"	"2490"	"2"	"1208"	"0"	"1"	"401"	"784"	"8"	"7"	"316"	"224"	"619"	"0"	"0"	"16"	"1"	"0"	"1"	"1"	"0"	"108"	"9"	"0"	"2"	"0"	"0"	"225"	"1218"	"829"	"336"	"0"	"0"	"0"	"5"	"2"	"0"	"3"	"232"	"0"	"2116"	"700"	"1546"	"1110"	"1730"	"38"	"18"	"1168"	"0"	"4"	"192"	"964"	"31"	"2280"	"2181"	"668"	"6"	"0"	"10"	"5688"	"22"	"0"	"1220"	"92"	"466"	"25"	"837"	"0"	"48"	"241"	"75"	"6"	"168"	"333"	"1"	"554"	"4"	"1"	"0"	"1"	"7"	"267"	"464"	"786"	"44"	"0"	"0"	"0"	"0"	"0"	"2"	"0"	"0"	"0"	"0"	"3708"	"2"	"330"	"355"	"239"	"2924"	"13"	"286"	"660"	"501"	"159"	"8"	"791"	"410"	"1378"	"0"	"3"	"2"	"3"	"1"	"1"	"83"	"1"	"7"	"0"	"9"	"9"	"3"	"0"	"5"	"3"	"1"	"1"	"1"	"1"	"1"	"3790"	"0"	"1"	"0"	"5"	"0"	"1"	"0"	"0"	"0"	"8"	"3"	"0"	"0"	"0"	"1"	"1"	"3"	"0"	"0"	"1"	"1"	"40"	"12"	"0"	"270"	"101"	"202"	"867"	"2"	"1"	"0"	"38"	"0"	"1"	"0"	"9"	"0"	"0"	"4"	"2"	"13"	"0"	"0"	"0"	"0"	"4"	"2"	"149"	"0"	"0"	"68"	"52"	"1"	"1"	"3"	"1"	"2"	"1189"	"4"	"19"	"0"	"0"	"1"	"0"	"8"	"0"	"2"	"1"	"3"	"7"	"0"	"5"	"81"	"1"	"17"	"0"	"0"	"0"	"2"	"0"	"0"	"18"	"7908"	"1663"	"906"	"4554"	"6707"	"1459"	"647"	"0"	"5"	"22"	"139"	"169"	"0"	"6"	"2"	"3"	"8"	"22"	"1"	"0"	"2"	"1"	"2"	"1"	"0"	"0"	"8"	"0"	"14"	"231"	"0"	"0"	"0"	"4"	"0"	"17"	"8"	"6"	"1"	"0"	"18"	"3"	"187"	"1683"	"2141"	"104"	"3"	"3"	"1"	"4"	"1"	"1"	"0"	"1"	"10"	"0"	"0"	"695"	"232"	"2"	"0"	"28"	"6"	"0"	"160"	"3088"	"47"	"36"	"46"	"204"	"1"	"14"	"55"	"3"	"22"	"3"	"714"	"3668"	"1039"	"26026"	"1"	"1"	"89"	"0"	"1"	"7"	"15"	"67"	"30"	"6"	"665"	"4"	"0"	"12"	"676"	"1"	"0"	"2"	"0"	"0"	"0"	"6"	"20"	"2"	"5"	"0"	"2"	"3"	"4"	"5"	"1"	"93"	"249"	"20"	"716"	"45"	"1041"	"197"	"114"	"114"	"697"	"1512"	"0"	"23"	"2"	"25"	"8"	"0"	"7"	"64"	"1"	"431"	"256"	"5"	"3"	"2"	"0"	"417"	"4"	"2"	"0"	"0"	"7"	"24"	"0"	"1"	"0"	"1"	"3"	"3"	"27"	"23"	"0"	"10"	"23"	"0"	"0"	"4"	"2"	"1"	"3"	"840"	"3695"	"11"	"6"	"0"	"5"	"4"	"2"	"0"	"0"	"0"	"0"	"8"	"0"	"1"	"0"	"0"	"0"	"5"	"11"	"0"	"0"	"1"	"7"	"0"	"1"	"1"	"2"	"0"	"1"	"3"	"0"	"804"	"989"	"0"	"1"	"0"	"0"	"0"	"11"	"1"	"0"	"6"	"0"	"164"	"336"	"1"	"6"	"1"	"1"	"3290"	"1"	"3"	"0"	"16"	"0"	"0"	"4"	"0"	"5"	"14"	"1"	"1"	"1438"	"0"	"13"	"1"	"6"	"4"	"2136"	"26"	"5"	"2359"	"1566"	"849"	"853"	"0"	"0"	"43"	"1"	"18"	"63"	"0"	"0"	"0"	"278"	"1"	"0"	"5"	"0"	"12"	"3"	"0"	"0"	"13"	"137"	"1258"	"4"	"6"	"29"	"21"	"15"	"1"	"204"	"0"	"16"	"5634"	"0"	"1"	"517"	"5"	"4"	"0"	"116"	"0"	"9"	"3"	"0"	"1"	"0"	"0"	"3"	"2"	"8"	"7"	"0"	"0"	"0"	"0"	"1"	"1"	"0"	"1"	"4"	"1"	"1"	"0"	"13"	"1189"	"5"	"2"	"2"	"3"	"0"	"3"	"1"	"3"	"2"	"0"	"0"	"823"	"585"	"0"	"47"	"0"	"4"	"1"	"752"	"1"	"0"	"840"	"7"	"0"	"0"	"0"	"0"	"0"	"1"	"1"	"40"	"3"	"2"	"3"	"0"	"0"	"1"	"0"	"0"	"0"	"2"	"0"	"0"	"0"	"0"	"0"	"0"	"0"	"0"	"512"	"3"	"420"	"471"	"164"	"45"	"921"	"148"	"21"	"0"	"368"	"247"	"297"	"1404"	"160"	"1048"	"0"	"0"	"0"	"0"	"0"	"1"	"1"	"3"	"0"	"4"	"0"	"0"	"23"	"6"	"0"	"1"	"779"	"1"	"21"	"2"	"4"	"44"	"33"	"2"	"1"	"7"	"2"	"897"	"507"	"0"	"73"	"27655"	"997"	"2"	"1"	"1"	"0"	"3"	"0"	"0"	"0"	"6"	"1"	"14"	"12"	"0"	"16"	"0"	"16"	"43"	"0"	"0"	"2"	"0"	"4"	"16"	"13"	"0"	"13"	"15"	"4"	"1"	"4"	"0"	"87"	"1472"	"4"	"1"	"1"	"4"	"1"	"0"	"13"	"2"	"1"	"0"	"0"	"0"	"0"	"14"	"13"	"3"	"5"	"34"	"0"	"1"	"0"	"368"	"0"	"132"	"0"	"4"	"30"	"0"	"0"	"0"	"0"	"0"	"0"	"2"	"2"	"0"	"0"	"3466"	"0"	"3"	"0"	"0"	"1"	"2"	"1"	"1"	"0"	"5"	"3"	"0"	"9"	"0"	"637"	"2"	"0"	"0"	"0"	"3360"	"1"	"7"	"2"	"7"	"1"	"42"	"0"	"0"	"1"	"1539"	"3402"	"0"	"8"	"0"	"1"	"0"	"9"	"4"	"29"	"12"	"12"	"2"	"0"	"0"	"2"	"0"	"13"	"9"	"0"	"0"	"0"	"1"	"2"	"0"	"0"	"0"	"0"	"725"	"5012"	"5"	"17"	"7"	"0"	"0"	"1"	"2"	"0"	"0"	"0"	"0"	"0"	"0"	"182"	"0"	"1"	"0"	"0"	"128"	"9"	"74"	"600"	"899"	"1"	"0"	"0"	"0"	"5"	"0"	"1"	"0"	"366"	"2"	"23"	"1589"	"3"	"0"	"7"	"14"	"15"	"0"	"1"	"2"	"2"	"0"	"0"	"1"	"0"	"1"	"0"	"1"	"1"	"0"	"1"	"6"	"3"	"0"	"1"	"0"	"0"	"1"	"2"	"2"	"15"	"1"	"1"	"2"	"3"	"3"	"8"	"0"	"63"	"0"	"1"	"0"	"0"	"0"	"2"	"0"	"0"	"1"	"2"	"3"	"0"	"0"	"0"	"0"	"0"	"0"	"0"	"0"	"3"	"0"	"2"	"0"	"2"	"0"	"1"	"0"	"1"	"0"	"15"	"1"	"0"	"0"	"5"	"2"	"6"	"1"	"2"	"2"	"0"	"1"	"0"	"0"	"0"	"1"	"2"	"0"	"10"	"2"	"13"	"1"	"0"	"0"	"0"	"1"	"1"	"638"	"1"	"2"	"0"	"0"	"1"	"2"	"0"	"1"	"0"	"2"	"4"	"1"	"0"	"0"	"1"	"0"	"0"	"0"	"0"	"0"	"0"	"1"	"0"	"0"	"1"	"0"	"0"	"0"	"0"	"1"	"8"	"1"	"6"	"1"	"1"	"1"	"0"	"1"	"0"	"1"	"843"	"1222"	"1431"	"0"	"0"	"2"	"0"	"0"	"0"	"0"	"2"	"7"	"1"	"0"	"0"	"0"	"6"	"0"	"6"	"0"	"0"	"0"	"0"	"0"	"1"	"1"	"2"	"0"	"15"	"0"	"0"	"2"	"4"	"1"	"1"	"7"	"0"	"6"	"0"	"1"	"1"	"11"	"2"	"0"	"0"	"0"	"0"	"1"	"3"	"7"	"0"	"1"	"0"	"0"	"0"	"0"	"0"	"2"	"0"	"0"	"0"	"0"	"1"	"1"	"1"	"4"	"1"	"0"	"8"	"0"	"5"	"0"	"10"	"8"	"0"	"0"	"0"	"0"	"0"	"12"	"0"	"0"	"4"	"0"	"0"	"0"	"0"	"2"	"20"	"1"	"0"	"0"	"6"	"0"	"1"	"0"	"2"	"2"	"0"	"0"	"0"	"2"	"1"	"1"	"0"	"1"	"0"	"0"	"0"	"0"	"3"	"0"	"1"	"0"	"0"	"0"	"12"	"6"	"5"	"0"	"0"	"0"	"2"	"0"	"0"	"0"	"0"	"0"	"4"	"0"	"7"	"0"	"0"	"15"	"5"	"0"	"1"	"0"	"2"	"0"	"0"	"2"	"3"	"6"	"0"	"2"	"2402"	"9"	"2"	"0"	"0"	"1"	"2"	"0"	"0"	"4"	"0"	"0"	"0"	"0"	"0"	"1"	"0"	"1"	"6"	"0"	"5"	"1"	"208"	"2"	"5"	"3"	"0"	"3"	"2"	"5"	"52"	"420"	"0"	"139"	"1"	"8"	"6"	"0"	"0"	"0"	"1"	"2"	"0"	"7"	"933"	"2374"	"0"	"2"	"0"	"0"	"0"	"3"	"2611"	"4"	"646"	"13"	"2"	"0"	"0"	"227"	"0"	"0"	"0"	"0"	"13"	"2156"	"20"	"1"	"0"	"0"	"0"	"0"	"0"	"0"	"1"	"0"	"1"	"0"	"1"	"0"	"0"	"0"	"0"	"0"	"0"	"0"	"0"	"2"	"13"	"1"	"6"	"1"	"19"	"2"	"0"	"3"	"2"	"0"	"1"	"1770"	"4062"	"0"	"0"	"0"	"0"	"0"	"1"	"3"	"0"	"800"	"2052"	"2"	"0"	"3"	"9"	"22"	"107"	"3"	"19"	"11"	"55"	"1131"	"0"	"1629"	"2"	"4"	"1"	"291"	"18"	"7"	"35"	"1"	"0"	"0"	"0"	"2"	"0"	"0"	"13"	"1"	"0"	"0"	"2"	"0"	"0"	"0"	"0"	"0"	"0"	"0"	"0"	"0"	"0"	"0"	"0"	"0"	"0"	"0"	"22"	"1"	"0"	"0"	"0"	"0"	"15"	"3"	"7"	"877"	"30"	"0"	"18"	"2"	"0"	"0"	"4"	"3"	"2"	"0"	"1"	"0"	"2"	"49"	"4"	"0"	"3"	"11"	"2"	"3"	"14"	"0"	"0"	"0"	"1"	"0"	"0"	"0"	"172"	"3"	"0"	"0"	"1"	"0"	"0"	"0"	"2"	"0"	"6"	"2"	"0"	"1"	"0"	"1"	"1"	"0"	"0"	"0"	"0"	"2"	"1"	"1"	"0"	"2"	"2"	"3"	"2"	"1"	"0"	"1"	"1"	"1"	"0"	"1"	"0"	"0"	"836"	"3"	"0"	"1"	"0"	"4"	"3"	"17"	"1278"	"1199"	"0"	"3"	"0"	"1"	"8"	"8"	"2"	"0"	"10"	"11"	"2"	"0"	"17"	"1"	"13"	"0"	"43"	"0"	"0"	"2"	"25"	"27"	"0"	"161"	"999"	"12"	"6"	"2"	"1"	"231"	"6"	"20"	"1"	"1"	"0"	"0"	"6"	"3"	"1"	"2"	"3"	"1272"	"0"	"100"	"401"	"1"	"1"	"0"	"2"	"1"	"6"	"0"	"2"	"19"	"1"	"0"	"1"	"10"	"1"	"3"	"0"	"0"	"0"	"0"	"3"	"0"	"20"	"0"	"3"	"32"	"569"	"5613"	"2245"	"2"	"4"	"527"	"0"	"0"	"467"	"459"	"1"	"1190"	"245"	"35"	"8"	"4"	"1"	"2"	"2"	"2"	"394"	"1"	"1"	"500"	"94"	"1042"	"177"	"13"	"1680"	"2"	"3822"	"3"	"39"	"1319"	"526"	"1"	"461"	"5363"	"0"	"1"	"0"	"0"	"335"	"8561"	"1"	"0"	"16"	"14"	"214"	"3101"	"1256"	"0"	"1"	"1"	"291"	"4469"	"1871"	"1605"	"0"	"0"	"0"	"0"	"2"	"23"	"1"	"3"	"2"	"1"	"1"	"3"	"5"	"51241"	"0"	"0"	"3"	"2"	"22"	"15"	"8"	"3"	"26"	"22"	"6"	"5"	"11"	"2"	"5"	"0"	"3"	"4"	"5"	"4"	"3"	"1"	"6"	"0"	"0"	"1"	"2"	"6"	"1"	"0"	"75"	"3"	"19"	"2"	"1"	"1"	"791"	"359"	"528"	"681"	"712"	"524"	"1152"	"672"	"855"	"0"	"12"	"0"	"0"	"4"	"6"	"5"	"0"	"0"	"4"	"0"	"5"	"0"	"7"	"5"	"1"	"2"	"0"	"3878"	"7"	"12"	"28"	"2"	"3"	"16"	"2"	"0"	"5"	"2"	"13"	"1"	"680"	"6996"	"1013"	"1005"	"29"	"69"	"171"	"179"	"2"	"2"	"7"	"0"	"2"	"0"	"0"	"1"	"0"	"4"	"10"	"1"	"1"	"1"	"12"	"0"	"10"	"32"	"2"	"0"	"0"	"53"	"2"	"14"	"1902"	"33"	"543"	"3"	"0"	"0"	"3"	"26"	"1"	"1"	"0"	"0"	"0"	"0"	"2"	"2"	"1"	"1"	"2"	"0"	"0"	"0"	"0"	"8"	"1"	"0"	"0"	"0"	"0"	"0"	"0"	"0"	"0"	"3"	"7"	"105"	"4"	"0"	"2"	"7"	"0"	"1"	"1"	"0"	"9"	"0"	"2"	"0"	"0"	"0"	"1"	"0"	"4"	"5"	"0"	"0"	"2"	"0"	"2"	"1"	"0"	"0"	"2"	"3"	"0"	"0"	"0"	"0"	"0"	"2"	"3"	"2"	"1"	"0"	"0"	"0"	"0"	"0"	"0"	"2"	"0"	"2068"	"0"	"0"	"7"	"1"	"8"	"0"	"0"	"0"	"0"	"0"	"3"	"0"	"0"	"0"	"1"	"14"	"1"	"2"	"4"	"0"	"24"	"0"	"5"	"2"	"0"	"1"	"1"	"0"	"0"	"0"	"0"	"0"	"0"	"0"	"0"	"23"	"2"	"7"	"0"	"0"	"12"	"0"	"0"	"0"	"0"	"0"	"0"	"0"	"0"	"0"	"4"	"39"	"0"	"1"	"1"	"0"	"3"	"0"	"0"	"0"	"0"	"0"	"0"	"0"	"4"	"1415"	"1096"	"935"	"10"	"2"	"2"	"0"	"1"	"0"	"2"	"0"	"0"	"2"	"0"	"1"	"2"	"1"	"0"	"1"	"4"	"0"	"0"	"1"	"13"	"0"	"0"	"0"	"0"	"1"	"1"	"0"	"1"	"4"	"0"	"0"	"1"	"79"	"0"	"0"	"0"	"0"	"0"	"0"	"0"	"5"	"0"	"0"	"0"	"0"	"1"	"0"	"0"	"7"	"15"	"9"	"4"	"0"	"0"	"1"	"5"	"26"	"0"	"1"	"1"	"2"	"0"	"0"	"0"	"0"	"0"	"7"	"0"	"0"	"559"	"1872"	"0"	"0"	"1"	"0"	"1"	"0"	"16"	"3"	"0"	"1"	"0"	"0"	"3"	"3"	"2"	"0"	"0"	"0"	"1"	"3"	"13"	"1"	"0"	"3"	"0"	"5"	"58"	"2"	"0"	"1"	"1177"	"2"	"7"	"15"	"11"	"3"	"0"	"6"	"8"	"0"	"0"	"0"	"0"	"0"	"1"	"1"	"0"	"5"	"0"	"0"	"0"	"0"	"0"	"0"	"1"	"0"	"0"	"0"	"1"	"1"	"1"	"0"	"24"	"1"	"3"	"1"	"2"	"2"	"0"	"3"	"0"	"0"	"0"	"0"	"2"	"7"	"0"	"8"	"0"	"0"	"0"	"1"	"0"	"0"	"0"	"2"	"5"	"4"	"2"	"0"	"1"	"0"	"0"	"4"	"1"	"0"	"2"	"2"	"25"	"2"	"0"	"0"	"0"	"0"	"1"	"1"	"0"	"7"	"3"	"0"	"0"	"2"	"2"	"1"	"2"	"0"	"0"	"2"	"5"	"0"	"0"	"1"	"1"	"4"	"0"	"1"	"5"	"0"	"1"	"0"	"0"	"3"	"2"	"0"	"0"	"2"	"38"	"3"	"0"	"0"	"1"	"0"	"1"	"1"	"2"	"0"	"0"	"0"	"1"	"0"	"0"	"0"	"2"	"0"	"0"	"3"	"4"	"2"	"0"	"7"	"2"	"0"	"1"	"0"	"0"	"0"	"1"	"0"	"2"	"0"	"57"	"0"	"0"	"1"	"2"	"0"	"0"	"0"	"0"	"0"	"0"	"0"	"1"	"1"	"1"	"1"	"13"	"0"	"0"	"0"	"0"	"2"	"3"	"3"	"2"	"6"	"1"	"0"	"1"	"1"	"0"	"1"	"0"	"0"	"11"	"10"	"4"	"16"	"1"	"1"	"0"	"0"	"1"	"0"	"4"	"2"	"0"	"0"	"0"	"4"	"0"	"20"	"0"	"1"	"1"	"1"	"0"	"0"	"2355"	"46"	"0"	"0"	"0"	"1"	"0"	"0"	"0"	"0"	"0"	"1"	"1"	"1"	"0"	"2"	"1"	"0"	"2"	"0"	"0"	"1"	"1"	"2"	"2"	"0"	"0"	"6"	"1"	"1"	"0"	"0"	"0"	"0"	"3"	"1"	"0"	"1"	"0"	"0"	"0"	"0"	"3"	"1"	"5"	"0"	"0"	"0"	"1"	"0"	"0"	"0"	"0"	"0"	"0"	"0"	"1"	"0"	"0"	"0"	"1"	"0"	"0"	"0"	"0"	"1"	"1"	"0"	"16"	"0"	"8"	"4"	"5"	"1"	"1600"	"1265"	"10"	"93"	"778"	"677"	"2337"	"736"	"30"	"539"	"6"	"776"	"1190"	"5"	"848"	"11909"	"1620"	"1926"	"0"	"1"	"3654"	"0"	"0"	"0"	"0"	"0"	"0"	"0"	"0"	"0"	"0"	"176"	"163"	"17"	"99"	"1"	"2"	"1274"	"0"	"2"	"1"	"1"	"0"	"13"	"0"	"0"	"0"	"0"	"0"	"0"	"1"	"1"	"0"	"11"	"27"	"0"	"17"	"7"	"2"	"11"	"0"	"11"	"0"	"4"	"1"	"1"	"0"	"0"	"3"	"8"	"4"	"1"	"0"	"0"	"3"	"1"	"0"	"4"	"1"	"166"	"1775"	"3128"	"0"	"0"	"0"	"0"	"0"	"0"	"54"	"0"	"1"	"2"	"2"	"0"	"0"	"2"	"3"	"1"	"14"	"2"	"0"	"0"	"79"	"0"	"1"	"0"	"3"	"3"	"1"	"2"	"0"	"0"	"6"	"0"	"1"	"2"	"0"	"0"	"10"	"4"	"5"	"0"	"0"	"2"	"2"	"0"	"0"	"0"	"7"	"0"	"1"	"1"	"1"	"1"	"1"	"3"	"0"	"1"	"7"	"13"	"0"	"13"	"5"	"1"	"1"	"1"	"3"	"34"	"2"	"24"	"0"	"2"	"1"	"23"	"4"	"1"	"2"	"1"	"0"	"0"	"1"	"0"	"2"	"3"	"7"	"5"	"3"	"4"	"0"	"4"	"0"	"0"	"0"	"13"	"0"	"0"	"6"	"5"	"6"	"1"	"2"	"6"	"0"	"2"	"0"	"2"	"15"	"1"	"4"	"7"	"0"	"1"	"3"	"0"	"0"	"10"	"0"	"2"	"1"	"18"	"0"	"3"	"0"	"2"	"2"	"1"	"0"	"8"	"7"	"0"	"0"	"0"	"10"	"0"	"0"	"6"	"23"	"12"	"1"	"163"	"2"	"0"	"1"	"0"	"0"	"0"	"0"	"0"	"3"	"1"	"0"	"0"	"0"	"0"	"2"	"1"	"4"	"3"	"10"	"0"	"0"	"5"	"3"	"0"	"27"	"11"	"4"	"1656"	"48"	"5"	"119"	"0"	"2"	"1"	"3"	"2"	"1"	"0"	"0"	"0"	"0"	"1"	"0"	"3"	"0"	"0"	"0"	"0"	"1"	"0"	"61"	"6169"	"296"	"10"	"3"	"0"	"3"	"116"	"4"	"3"	"0"	"0"	"0"	"0"	"0"	"0"	"10"	"8"	"0"	"0"	"0"	"0"	"0"	"0"	"3"	"8"	"2"	"0"	"1"	"1"	"33"	"4"	"3"	"2"	"9"	"11"	"4"	"0"	"1"	"1"	"4"	"0"	"18"	"1"	"3"	"1"	"0"	"0"	"2"	"0"	"7"	"3"	"17"	"5"	"2"	"2"	"1"	"1"	"0"	"2"	"1570"	"1476"	"402"	"8"	"0"	"1202"	"14"	"3"	"0"	"1"	"2"	"0"	"4"	"12"	"0"	"0"	"2"	"2"	"0"	"2"	"8"	"11"	"1"	"12"	"0"	"2"	"0"	"0"	"1"	"6"	"1796"	"264"	"617"	"8"	"3"	"1395"	"1012"	"1535"	"0"	"0"	"0"	"2"	"0"	"0"	"0"	"0"	"0"	"0"	"0"	"0"	"0"	"0"	"0"	"1"	"0"	"0"	"0"	"0"	"0"	"0"	"0"	"0"	"0"	"0"	"0"	"0"	"0"	"0"	"0"	"0"	"0"	"0"	"19127"	"1890"	"142"	"0"	"0"	"0"	"0"	"0"	"0"	"0"	"1"	"5"	"0"	"1"	"0"	"1"	"2"	"0"	"0"	"1"	"1"	"1"	"1"	"1"	"0"	"4"	"2"	"4"	"0"	"0"	"1"	"0"	"2"	"0"	"0"	"0"	"0"	"0"	"0"	"0"	"0"	"1"	"0"	"1"	"5"	"0"	"0"	"0"	"1"	"4"	"3"	"75"	"3"	"1"	"705"	"1260"	"1789"	"295"	"436"	"9"	"8"	"2"	"0"	"11"	"12"	"10"	"6"	"1"	"9"	"3"	"1"	"0"	"0"	"5"	"523"	"1592"	"19"	"1955"	"329"	"260"	"0"	"0"	"0"	"557"	"1"	"107"	"0"	"0"	"1548"	"2460"	"6"	"16754"	"1"	"0"	"1"	"0"	"302"	"1049"	"15"	"78"	"1781"	"317"	"157"	"3019"	"0"	"540"	"3452"	"1426"	"4663"	"1706"	"901"	"10"	"1837"	"3309"	"6"	"416"	"0"	"1637"	"1491"	"11"	"475"	"14"	"664"	"1211"	"10544"	"192"	"1625"	"12020"	"5513"	"15"	"5"	"0"	"0"	"569"	"28"	"182"	"4144"	"3507"	"180"	"755"	"1"	"461"	"302"	"1780"	"1333"	"2135"	"1"	"781"	"0"	"1"	"0"	"31"	"8044"	"688"	"0"	"12156"	"11"	"142111"	"701"	"137"	"5890"	"621"	"9"	"1823"	"1480"	"1761"	"317"	"467"	"3253"	"2229"	"4300"	"0"	"0"	"1"	"0"	"0"	"0"	"0"	"0"	"1"	"0"	"0"	"0"	"707"	"211"	"3948"	"1569"	"16"	"135"	"886"	"68"	"3707"	"767"	"2"	"1085"	"1437"	"1526"	"2013"	"1017"	"1"	"0"	"0"	"399"	"5215"	"22311"	"13587"	"19308"	"342"	"16777"	"408"	"1495"	"272"	"860"	"0"	"0"	"666"	"3274"	"43"	"573"	"15"	"0"	"27"	"0"	"0"	"1"	"21"	"6"	"7"	"3"	"0"	"4"	"4"	"72"	"1369"	"1279"	"767"	"492"	"212"	"4"	"596"	"12"	"11742"	"3182"	"1043"	"15"	"0"	"1695"	"1587"	"1768"	"120"	"1"	"0"	"0"	"4"	"0"	"0"	"4"	"0"	"0"	"8"	"0"	"0"	"6082"	"2078"	"12"	"1746"	"6840"	"1487"	"2657"	"1181"	"1696"	"2386"	"6586"	"237"	"715"	"2577"	"6"	"0"	"5"	"0"	"0"	"1"	"0"	"1"	"0"	"31"	"0"	"3"	"3"	"0"	"1"	"2"	"0"	"5"	"1"	"7"	"2175"	"2134"	"3265"	"2039"	"2324"	"236"	"8"	"0"	"0"	"1"	"0"	"0"	"0"	"8"	"0"	"3"	"3"	"195"	"4"	"1114"	"2695"	"1355"	"1158"	"1301"	"5"	"8"	"4"	"2433"	"305"	"195"	"23"	"1679"	"712"	"742"	"89"	"0"	"1062"	"12"	"1316"	"1590"	"160"	"310"	"45"	"1371"	"2099"	"1010"	"307"	"518"	"35"	"4"	"94"	"423"	"219"	"19"	"12"	"10"	"2081"	"405"	"645"	"391"	"476"	"989"	"2"	"827"	"78"	"70"	"17"	"140"	"686"	"189"	"225"	"21"	"875"	"138"	"70"	"1791"	"94"	"0"	"10"	"13241"	"512"	"213"	"2420"	"477"	"440"	"30"	"356"	"0"	"302"	"420"	"352"	"1648"	"8"	"1783"	"423"	"1132"	"11"	"0"	"408"	"178"	"583"	"69"	"0"	"1221"	"1557"	"354"	"501"	"93"	"590"	"1443"	"42"	"12"	"15"	"13"	"32"	"169"	"1"	"4"	"408"	"116"	"37"	"0"	"128"	"0"	"1714"	"0"	"590"	"828"	"337"	"330"	"1458"	"1257"	"613"	"972"	"940"	"329"	"1"	"681"	"235"	"60"	"346"	"84"	"215"	"196"	"1474"	"3"	"257"	"628"	"22"	"247"	"361"	"6"	"7"	"5"	"508"	"184"	"145"	"688"	"125"	"3432"	"3604"	"3"	"1241"	"178"	"128"	"2042"	"1592"	"635"	"883"	"13"	"631"	"2"	"51"	"2006"	"329"	"319"	"218"	"386"	"2707"	"609"	"2"	"1"	"3"	"3"	"1"	"22"	"455"	"929"	"7"	"0"	"1"	"0"	"0"	"1"	"363"	"615"	"619"	"374"	"532"	"266"	"121"	"1"	"1"	"51284"	"549"	"2815"	"2593"	"36"	"2"	"6"	"9"	"1964"	"3"	"30"	"99"	"260"	"1"	"1843"	"4"	"8461"	"277"	"391"	"17"	"802"	"2"	"0"	"530"	"1099"	"191"	"139"	"1114"	"4179"	"1562"	"23"	"77"	"7"	"21"	"1703"	"118"	"455"	"323"	"99"	"153"	"1770"	"882"	"1323"	"0"	"79"	"1"	"1186"	"37"	"17"	"3"	"0"	"12"	"410"	"817"	"3270"	"685"	"44"	"332"	"1222"	"4152"	"2067"	"14"	"12"	"280"	"181"	"1172"	"269"	"669"	"580"	"220"	"1"	"14"	"2"	"162"	"177"	"1530"	"4"	"196"	"74"	"32"	"19"	"595"	"101"	"1482"	"721"	"783"	"15"	"4"	"191"	"3"	"61"	"9"	"376"	"1431"	"312"	"813"	"40"	"9"	"616"	"510"	"300"	"702"	"893"	"739"	"1000"	"259"	"558"	"5631"	"162"	"1"	"4"	"3"	"5"	"7"	"352"	"29"	"95"	"17"	"2"	"1735"	"1722"	"627"	"95"	"510"	"8"	"706"	"1220"	"617"	"99"	"108"	"475"	"1886"	"6"	"60"	"19"	"5"	"0"	"0"	"1"	"2"	"0"	"86"	"961"	"7"	"1653"	"1"	"860"	"187"	"1"	"2"	"4"	"1"	"3"	"1"	"1"	"2"	"1212"	"2"	"109"	"172"	"836"	"1196"	"8"	"7"	"172"	"4"	"5"	"820"	"8"	"14"	"85"	"346"	"0"	"3"	"53"	"13"	"2"	"9"	"62"	"3"	"2"	"0"	"2"	"3"	"1"	"1"	"3"	"130"	"193"	"163"	"335"	"526"	"625"	"1437"	"41"	"2"	"398"	"606"	"104"	"214"	"8"	"11"	"107"	"4"	"1"	"0"	"723"	"1716"	"1539"	"707"	"1788"	"1274"	"291"	"35414"	"43"	"10722"	"1570"	"393"	"32"	"183"	"514"	"3670"	"0"	"1"	"4"	"2263"	"6"	"257"	"338"	"1210"	"906"	"653"	"565"	"886"	"782"	"554"	"7"	"2"	"128"	"52"	"7967"	"0"	"2451"	"1700"	"536"	"824"	"3"	"1716"	"259"	"1344"	"295"	"842"	"827"	"1450"	"90"	"0"	"750"	"299"	"12"	"1384"	"584"	"2591"	"640"	"1565"	"5371"	"12"	"374"	"2090"	"5"	"577"	"152"	"115"	"2432"	"134"	"3"	"1"	"907"	"1117"	"81"	"9"	"73"	"6"	"1621"	"526"	"248"	"516"	"79"	"316"	"85"	"1124"	"179"	"47"	"9"	"2"	"137"	"72"	"285"	"1"	"1342"	"745"	"24"	"538"	"527"	"423"	"389"	"0"	"0"	"11321"	"4"	"379"	"1442"	"784"	"1413"	"677"	"72"	"1"	"4"	"20"	"8"	"1"	"0"	"0"	"266"	"0"	"129"	"5858"	"370"	"0"	"1"	"0"	"10"	"6"	"1433"	"15"	"2925"	"67"	"2"	"595"	"874"	"1138"	"2"	"188"	"1"	"0"	"1"	"0"	"303"	"1144"	"3597"	"24"	"271"	"369"	"802"	"380"	"327"	"549"	"1032"	"604"	"612"	"5"	"10"	"1049"	"782"	"4480"	"47"	"156"	"27"	"203"	"1"	"1"	"343"	"107"	"25"	"141"	"768"	"445"	"0"	"85"	"3000"	"985"	"3"	"9"	"372"	"2"	"1943"	"1"	"451"	"4"	"968"	"2"	"1"	"99"	"20"	"641"	"425"	"1042"	"880"	"6227"	"14"	"287"	"8"	"3731"	"285"	"755"	"799"	"1075"	"1345"	"0"	"0"	"0"	"18"	"133"	"1"	"126"	"15083"	"580"	"4"	"372"	"448"	"427"	"292"	"1133"	"530"	"49"	"23"	"107"	"1251"	"532"	"1457"	"737"	"111"	"1801"	"2476"	"695"	"2122"	"6"	"4"	"1966"	"1938"	"762"	"1443"	"1362"	"1512"	"435"	"364"	"3482"	"1084"	"474"	"11"	"1926"	"1"	"0"	"0"	"1"	"0"	"0"	"0"	"0"	"2"	"0"	"9"	"1"	"0"	"0"	"0"	"6"	"3"	"16"	"1"	"1"	"1"	"1"	"23867"	"22"	"0"	"1"	"7"	"2"	"0"	"1"	"0"	"150"	"149"	"259"	"0"	"1"	"1588"	"1265"	"102"	"235"	"757"	"277"	"644"	"176"	"46"	"554"	"1887"	"603"	"719"	"13"	"4"	"674"	"232"	"261"	"5448"	"623"	"1"	"1119"	"3"	"188"	"25"	"167"	"29"	"1445"	"3045"	"13"	"30"	"92"	"68"	"5"	"8"	"124"	"440"	"547"	"215"	"0"	"737"	"1299"	"1592"	"1298"	"53"	"5"	"798"	"324"	"415"	"1"	"0"	"0"	"0"	"36"	"11401"	"255"	"0"	"4149"	"405"	"0"	"2"	"63"	"8"	"1137"	"2015"	"85"	"969"	"429"	"17"	"0"	"456"	"488"	"320"	"136"	"4645"	"1145"	"259"	"3"	"19"	"479"	"369"	"358"	"158"	"6"	"973"	"962"	"3106"	"68"	"428"	"870"	"3997"	"374"	"32"	"625"	"842"	"813"	"1344"	"241"	"289"	"15"	"1110"	"10"	"13"	"809"	"102"	"4820"	"16497"	"934"	"552"	"2406"	"430"	"20"	"878"	"548"	"2606"	"1366"	"1700"	"4642"	"285"	"2120"	"870"	"2523"	"1170"	"10356"	"567"	"517"	"1037"	"501"	"15"	"438"	"2010"	"1209"	"302"	"420"	"12"	"10"	"1520"	"2364"	"1332"	"1296"	"1134"	"279"	"390"	"358"	"1591"	"2316"	"577"	"49"	"1958"	"12492"	"1259"	"1380"	"1519"	"2"	"11"	"4618"	"449"	"761"	"700"	"155"	"1032"	"1577"	"297"	"463"	"216"	"784"	"872"	"9846"	"625"	"460"	"19"	"5"	"21"	"32"	"8"	"23"	"538"	"457"	"1349"	"436"	"586"	"896"	"169"	"191"	"835"	"4"	"1069"	"0"	"160"	"356"	"134"	"5"	"222"	"621"	"534"	"821"	"1076"	"772"	"1190"	"758"	"691"	"125"	"3"	"81"	"184"	"378"	"1122"	"720"	"2"	"564"	"3704"	"2290"	"5"	"13"	"1"	"905"	"60"	"2"	"1"	"13"	"2"	"1"	"11836"	"133"	"5"	"1598"	"2956"	"8"	"254"	"665"	"661"	"24"	"21"	"185"	"5"	"0"	"3"	"1108"	"3187"	"564"	"4"	"809"	"902"	"293"	"33"	"1456"	"1656"	"896"	"1503"	"12"	"0"	"803"	"166"	"681"	"182"	"28"	"937"	"399"	"914"	"0"	"1339"	"52"	"816"	"1973"	"1189"	"411"	"1971"	"2675"	"17"	"760"	"16"	"0"	"0"	"0"	"149"	"3"	"543"	"1780"	"187"	"229"	"26"	"3"	"408"	"1082"	"5"	"274"	"545"	"202"	"5"	"0"	"16"	"220"	"6842"	"2"	"42"	"11"	"2"	"1531"	"2191"	"185"	"43"	"48"	"13"	"1"	"2"	"16"	"92"	"2198"	"225"	"0"	"328"	"585"	"46"	"14"	"0"	"1"	"571"	"3"	"750"	"328"	"483"	"1612"	"290"	"4"	"0"	"8"	"8"	"3539"	"179"	"1245"	"3176"	"76"	"38"	"179"	"67"	"616"	"10"	"800"	"33"	"402"	"615"	"523"	"87"	"1076"	"3"	"1065"	"936"	"714"	"437"	"435"	"111"	"648"	"538"	"15"	"7"	"3"	"21"	"871"	"13"	"556"	"6"	"678"	"2347"	"9"	"17"	"452"	"10"	"726"	"283"	"749"	"118"	"38"	"293"	"1151"	"1532"	"280"	"285"	"75"	"2631"	"108"	"66"	"1356"	"1"	"291"	"0"	"4"	"7"	"4081"	"873"	"471"	"1628"	"767"	"7"	"291"	"1789"	"382"	"496"	"4"	"1168"	"1397"	"1753"	"343"	"381"	"3049"	"2193"	"236"	"9"	"1111"	"71"	"53"	"1820"	"355"	"1159"	"340"	"23"	"475"	"23"	"17"	"7145"	"2682"	"2"	"1"	"4439"	"155"	"167"	"948"	"262"	"361"	"1224"	"148"	"1716"	"70"	"712"	"180"	"821"	"1"	"57"	"2092"	"290"	"0"	"314"	"322"	"273"	"354"	"342"	"3416"	"4"	"754"	"811"	"1"	"19"	"10"	"147"	"1877"	"2"	"595"	"10"	"0"	"72"	"354"	"250"	"60"	"8"	"1392"	"62"	"51"	"0"	"1"	"2047"	"0"	"194"	"6"	"11"	"94"	"168"	"6"	"242"	"56"	"319"	"388"	"1728"	"297"	"638"	"708"	"2119"	"809"	"2786"	"840"	"645"	"2980"	"497"	"35"	"1"	"213"	"665"	"1565"	"1068"	"36"	"2280"	"14"	"43"	"1"	"176"	"8"	"364"	"403"	"1647"	"980"	"1023"	"279"	"40"	"633"	"74"	"6"	"29"	"19"	"892"	"2084"	"457"	"37"	"359"	"161"	"1102"	"8"	"615"	"0"	"47"	"757"	"602"	"706"	"1446"	"30"	"1556"	"475"	"853"	"188"	"268"	"1163"	"4"	"1"	"483"	"4"	"356"	"68"	"2054"	"3"	"1"	"517"	"361"	"1408"	"369"	"144"	"38"	"616"	"283"	"6"	"793"	"1"	"21"	"241"	"314"	"444"	"1124"	"1277"	"1"	"137"	"108"	"872"	"5041"	"29"	"33"	"727"	"2399"	"27"	"0"	"2"	"205"	"758"	"1013"	"108"	"146"	"206"	"508"	"2796"	"0"	"13330"	"461"	"675"	"356"	"0"	"2"	"0"	"714"	"267"	"1675"	"1205"	"130"	"2612"	"1311"	"1416"	"308"	"1"	"0"	"182"	"999"	"185"	"191"	"4401"	"0"	"3"	"24"	"23"	"26"	"30"	"686"	"7"	"0"	"0"	"59"	"91"	"9"	"9"	"466"	"464"	"70"	"320"	"171"	"8"	"2"	"0"	"2"	"0"	"171"	"162"	"36"	"1007"	"492"	"20"	"26"	"3841"	"716"	"194"	"65"	"128"	"6"	"1209"	"575"	"1242"	"930"	"799"	"3407"	"1445"	"817"	"113"	"258"	"1"	"0"	"3"	"314"	"109"	"8"	"373"	"1699"	"280"	"27"	"639"	"1574"	"1795"	"141"	"259"	"68"	"275"	"30"	"56"	"627"	"29"	"0"	"7"	"9"	"918"	"123"	"3386"	"669"	"13"	"1993"	"1037"	"530"	"2"	"1"	"1"	"485"	"5"	"3294"	"26"	"1000"	"179"	"1496"	"6"	"13"	"6"	"13"	"0"	"342"	"129"	"1130"	"9852"	"11"	"0"	"1129"	"0"	"2"	"0"	"615"	"0"	"2"	"0"	"2"	"1954"	"63"	"1"	"7658"	"2094"	"611"	"159"	"265"	"1173"	"85"	"158"	"491"	"140"	"4"	"1310"	"5"	"3"	"4"	"1697"	"2"	"416"	"1487"	"6"	"654"	"4"	"24"	"904"	"0"	"206"	"514"	"1387"	"508"	"1220"	"593"	"1868"	"5"	"1474"	"5"	"501"	"633"	"207"	"54"	"6301"	"2982"	"670"	"845"	"211"	"60"	"709"	"206"	"1177"	"851"	"670"	"2173"	"144"	"2472"	"268"	"11"	"4"	"974"	"0"	"1"	"1"	"1"	"528"	"11"	"15"	"0"	"0"	"0"	"0"	"491"	"11"	"596"	"67"	"1318"	"730"	"194"	"11"	"624"	"1384"	"28"	"291"	"1281"	"125"	"1146"	"1186"	"2177"	"235"	"549"	"746"	"0"	"0"	"0"	"4"	"25"	"86"	"1787"	"19"	"1605"	"2"	"353"	"2005"	"521"	"1418"	"0"	"482"	"459"	"8"	"0"	"2"	"6"	"48"	"0"	"5"	"5"	"19"	"1"	"3"	"0"	"0"	"2"	"0"	"112"	"0"	"0"	"4"	"330"	"5"	"205"	"7"	"2189"	"239"	"4"	"899"	"3"	"2"	"240"	"898"	"368"	"367"	"197"	"401"	"78"	"375"	"67"	"263"	"651"	"662"	"1053"	"963"	"594"	"14"	"710"	"1097"	"2"	"1"	"610"	"379"	"737"	"1"	"418"	"754"	"544"	"760"	"894"	"1222"	"1993"	"0"	"0"	"0"	"0"	"0"	"1"	"18"	"90"	"227"	"0"	"0"	"0"	"0"	"1"	"0"	"1"	"4"	"505"	"808"	"799"	"645"	"434"	"6"	"630"	"437"	"117"	"586"	"0"	"134"	"0"	"1"	"2"	"0"	"80"	"6"	"8"	"3"	"932"	"1256"	"331"	"2020"	"4"	"68"	"1534"	"93"	"527"	"3"	"1025"	"95"	"677"	"257"	"0"	"289"	"1802"	"183"	"900"	"2"	"33"	"286"	"19"	"0"	"20"	"1"	"5"	"1"	"3"	"2"	"90"	"769"	"15"	"9"	"38"	"425"	"659"	"0"	"11"	"0"	"1"	"3"	"1401"	"759"	"1616"	"1349"	"1347"	"1006"	"1013"	"2298"	"2"	"33"	"2"	"7"	"1"	"17"	"1"	"121"	"1"	"8374"	"8"	"0"	"4732"	"2"	"1101"	"2281"	"1"	"16"	"23"	"4"	"1"	"1065"	"196"	"64"	"18"	"21"	"7"	"0"	"2235"	"26"	"2449"	"331"	"520"	"1"	"0"	"238"	"2430"	"725"	"6060"	"327"	"632"	"1"	"107"	"598"	"282"	"82"	"22"	"319"	"518"	"1030"	"1013"	"0"	"0"	"185"	"598"	"1201"	"15"	"1266"	"50"	"305"	"81"	"0"	"0"	"0"	"0"	"1"	"1251"	"1"	"0"	"0"	"7"	"4817"	"11"	"0"	"12"	"9"	"0"	"321"	"570"	"2"	"41"	"15"	"0"	"28"	"1"	"3"	"23"	"279"	"7"	"289"	"306"	"1"	"11"	"847"	"21"	"2"	"2"	"56"	"153"	"1342"	"132"	"1662"	"23735"	"787"	"265"	"94"	"1"	"1"	"1"	"1356"	"289"	"859"	"260"	"0"	"1"	"1"	"121"	"1"	"60"	"39"	"42"	"9"	"57"	"2152"	"390"	"205"	"688"	"1469"	"7"	"18"	"1358"	"65"	"124"	"66"	"467"	"4762"	"295"	"1"	"4"	"1317"	"1512"	"12"	"151"	"10"	"725"	"119"	"373"	"831"	"1246"	"1259"	"3521"	"950"	"2152"	"325"	"216"	"5"	"207"	"46"	"0"	"11"	"1457"	"2153"	"14"	"348"	"1024"	"104"	"0"	"254"	"640"	"278"	"46"	"1367"	"1040"	"120"	"914"	"1519"	"2141"	"23"	"286"	"284"	"7"	"2843"	"457"	"245"	"751"	"327"	"81"	"27"	"3091"	"2079"	"674"	"0"	"4291"	"278"	"282"	"1239"	"15749"	"15"	"3"	"6"	"1"	"32"	"2"	"8"	"2"	"5"	"524"	"7"	"2"	"425"	"8"	"317"	"1068"	"473"	"759"	"681"	"81"	"2"	"0"	"8"	"4"	"23"	"1"	"0"	"16797"	"296"	"2200"	"32"	"1"	"180"	"2"	"2120"	"0"	"0"	"0"	"4"	"0"	"0"	"12"	"294"	"0"	"21"	"305"	"1275"	"536"	"290"	"1148"	"1060"	"167"	"519"	"2"	"1"	"110"	"40"	"188"	"434"	"4"	"938"	"98"	"80"	"1015"	"16"	"29"	"6"	"1"	"0"	"504"	"4"	"4"	"3"	"3"	"22"	"0"	"301"	"19"	"128"	"50"	"1045"	"2479"	"1"	"1"	"147"	"2"	"0"	"3"	"1"	"1"	"137"	"2"	"938"	"7"	"626"	"1843"	"13"	"4"	"2"	"7121"	"0"	"0"	"484"	"124"	"2148"	"1"	"830"	"369"	"6"	"0"	"415"	"298"	"704"	"6"	"4"	"640"	"725"	"3688"	"0"	"0"	"0"	"211"	"15"	"1303"	"1191"	"91"	"550"	"98"	"446"	"65"	"2333"	"647"	"116"	"829"	"5"	"51"	"752"	"1048"	"1275"	"1170"	"0"	"610"	"222"	"284"	"829"	"2925"	"608"	"948"	"1315"	"1058"	"1"	"6"	"4"	"16"	"31"	"772"	"32"	"1360"	"5"	"4"	"1"	"2"	"3"	"4"	"1"	"5"	"88"	"50"	"6"	"153"	"43"	"87"	"2032"	"1"	"25"	"26"	"3791"	"1000"	"1586"	"1175"	"272"	"233"	"254"	"2080"	"993"	"2138"	"261"	"2036"	"320"	"791"	"7"	"9"	"26"	"96"	"1"	"7"	"4"	"1038"	"534"	"80"	"28"	"3026"	"283"	"20"	"2364"	"419"	"2260"	"119"	"361"	"4718"	"54"	"811"	"923"	"23"	"1797"	"1481"	"2"	"268"	"1"	"3338"	"416"	"7707"	"1804"	"1"	"160"	"51"	"17"	"317"	"278"	"1127"	"173"	"2425"	"167"	"1528"	"1672"	"424"	"491"	"817"	"227"	"1092"	"19"	"8"	"467"	"1545"	"310"	"59"	"1452"	"103"	"11565"	"533"	"16"	"871"	"4592"	"734"	"8"	"9710"	"18"	"96"	"1287"	"0"	"403"	"643"	"0"	"1120"	"598"	"649"	"31"	"519"	"1865"	"2"	"575"	"813"	"11"	"21"	"45"	"139"	"1985"	"220"	"3779"	"173"	"270"	"571"	"2753"	"13572"	"504"	"10655"	"8"	"68"	"2"	"529"	"14"	"4"	"446"	"3149"	"3994"	"2803"	"4"	"88"	"7"	"502"	"17"	"364"	"61"	"3"	"35"	"0"	"1532"	"15"	"3290"	"213"	"631"	"9930"	"4"	"6"	"300"	"342"	"781"	"20"	"552"	"303"	"225"	"3653"	"1839"	"2087"	"735"	"19"	"90"	"2638"	"2032"	"5041"	"5"	"14"	"90"	"37"	"18"	"829"	"413"	"406"	"297"	"704"	"176"	"564"	"156"	"288"	"1182"	"52"	"30"	"6306"	"1771"	"0"	"3"	"1335"	"9381"	"196"	"1636"	"704"	"695"	"688"	"535"	"175"	"4"	"1"	"281"	"3"	"219"	"368"	"5"	"2090"	"1135"	"9"	"241"	"479"	"36"	"884"	"0"	"1"	"79"	"12"	"473"	"9"	"223"	"3"	"1939"	"1477"	"4"	"53"	"1387"	"2211"	"150"	"137"	"1002"	"0"	"1"	"2"	"1"	"0"	"0"	"514"	"201"	"6"	"188"	"2"	"923"	"44"	"505"	"777"	"0"	"384"	"454"	"727"	"2219"	"280"	"2043"	"2053"	"431"	"14"	"1"	"5"	"561"	"2835"	"58"	"4"	"46"	"146"	"9"	"72"	"1056"	"172"	"17"	"1153"	"1154"	"274"	"83"	"1"	"5"	"0"	"0"	"0"	"358"	"176"	"0"	"398"	"20"	"188"	"553"	"550"	"822"	"3815"	"3329"	"17"	"64"	"1015"	"169"	"5"	"9"	"1"	"0"	"1"	"2"	"1"	"916"	"965"	"11"	"740"	"1514"	"7739"	"862"	"338"	"1003"	"271"	"2588"	"246"	"36"	"24"	"223"	"1125"	"181"	"10423"	"6"	"287"	"37"	"170"	"286"	"3572"	"34"	"132"	"1"	"9"	"235"	"1483"	"152"	"73"	"0"	"783"	"2"	"7"	"12"	"6"	"2028"	"8"	"223"	"5"	"196"	"2581"	"75"	"534"	"1726"	"13"	"991"	"2189"	"500"	"825"	"1"	"4"	"397"	"1188"	"6"	"952"	"190"	"45"	"1809"	"1548"	"661"	"315"	"0"	"11"	"0"	"0"	"0"	"1"	"0"	"1"	"466"	"292"	"4096"	"8"	"0"	"41"	"282"	"275"	"949"	"238"	"378"	"670"	"2619"	"723"	"637"	"510"	"798"	"2467"	"0"	"56"	"0"	"0"	"8"	"859"	"458"	"2"	"0"	"893"	"2"	"46"	"26"	"6078"	"9"	"7032"	"961"	"399"	"7"	"288"	"153"	"37"	"62"	"481"	"24"	"1"	"11"	"25"	"29"	"559"	"344"	"320"	"354"	"7388"	"1505"	"2783"	"2"	"218"	"5146"	"57"	"1"	"0"	"735"	"376"	"226"	"548"	"818"	"364"	"36"	"500"	"19"	"3477"	"1147"	"591"	"423"	"4"	"1"	"368"	"374"	"87"	"9557"	"332"	"187"	"622"	"12"	"316"	"109"	"4362"	"577"	"11"	"60"	"0"	"0"	"5163"	"3"	"32"	"8"	"1"	"768"	"3706"	"839"	"0"	"1144"	"0"	"6"	"302"	"313"	"370"	"91"	"654"	"1903"	"15"	"618"	"467"	"196"	"0"	"13"	"45"	"2"	"15"	"1098"	"850"	"672"	"337"	"1448"	"3056"	"401"	"325"	"0"	"0"	"8399"	"3100"	"2433"	"3"	"2392"	"161"	"1298"	"105"	"2032"	"824"	"19"	"0"	"0"	"1317"	"91"	"1476"	"515"	"410"	"1"	"1"	"0"	"86"	"5"	"107"	"1740"	"587"	"1021"	"7"	"342"	"958"	"1"	"9"	"0"	"3"	"4"	"1"	"1"	"2"	"338"	"1048"	"22"	"83"	"1207"	"446"	"575"	"82"	"41"	"538"	"2"	"1126"	"1331"	"980"	"98"	"1063"	"832"	"1"	"2"	"371"	"4"	"1"	"14"	"0"	"304"	"46"	"1181"	"237"	"1913"	"21"	"2657"	"600"	"342"	"1"	"4"	"14"	"68"	"86"	"889"	"157"	"341"	"588"	"94"	"1028"	"307"	"716"	"32"	"812"	"149"	"143"	"122"	"4"	"1"	"19"	"571"	"1207"	"0"	"88"	"11502"	"1093"	"1"	"190"	"85"	"700"	"164"	"366"	"203"	"280"	"0"	"359"	"254"	"340"	"693"	"295"	"598"	"572"	"439"	"0"	"129"	"271"	"617"	"176"	"2109"	"1"	"94"	"2"	"94"	"9578"	"2"	"1941"	"248"	"1094"	"3"	"20"	"236"	"1"	"1"	"1171"	"1520"	"19"	"24"	"89"	"241"	"294"	"37"	"1"	"636"	"272"	"388"	"153"	"1015"	"658"	"1520"	"1"	"289"	"1553"	"3"	"3"	"99"	"96"	"9"	"470"	"54"	"17"	"533"	"76"	"254"	"171"	"93"	"1384"	"390"	"8"	"11"	"314"	"1"	"72"	"31"	"478"	"59"	"19"	"0"	"17"	"770"	"202"	"545"	"0"	"1369"	"0"	"0"	"0"	"663"	"61"	"98"	"91"	"145"	"197"	"4"	"337"	"2"	"6"	"170"	"210"	"202"	"389"	"286"	"0"	"0"	"1720"	"987"	"0"	"20"	"1"	"6658"	"12"	"1475"	"106"	"221"	"1001"	"1236"	"278"	"1301"	"102"	"33"	"737"	"98"	"358"	"212"	"204"	"12"	"2931"	"19"	"11"	"1811"	"1932"	"13"	"1470"	"495"	"1786"	"399"	"233"	"2311"	"1359"	"423"	"1496"	"227"	"3257"	"117"	"0"	"1"	"2"	"4"	"495"	"592"	"1"	"0"	"0"	"0"	"0"	"1"	"30"	"2107"	"405"	"2892"	"492"	"259"	"274"	"1152"	"520"	"2"	"11"	"11"	"700"	"8"	"1224"	"262"	"215"	"10"	"2"	"1"	"0"	"1939"	"1244"	"574"	"52"	"165"	"3"	"31"	"2"	"2"	"1"	"20"	"5"	"535"	"126"	"692"	"293"	"232"	"856"	"0"	"4"	"16"	"4"	"446"	"590"	"2491"	"131"	"0"	"2"	"343"	"144"	"151"	"140"	"1"	"0"	"0"	"2577"	"0"	"224"	"512"	"1130"	"0"	"0"	"0"	"1091"	"0"	"1962"	"100"	"0"	"1"	"1055"	"1674"	"11"	"210"	"875"	"423"	"1875"	"189"	"4"	"1"	"166"	"653"	"430"	"2101"	"229"	"0"	"1"	"2"	"0"	"3"	"274"	"6"	"0"	"2"	"1"	"221"	"900"	"188"	"805"	"1"	"0"	"4"	"82"	"387"	"0"	"159"	"1"	"0"	"2"	"3"	"0"	"270"	"185"	"14233"	"968"	"511"	"3769"	"615"	"8"	"6"	"1"	"365"	"57"	"19"	"1"	"0"	"1"	"0"	"450"	"1"	"241"	"229"	"164"	"5"	"112"	"769"	"3"	"1"	"0"	"1"	"2"	"125"	"5"	"701"	"629"	"7"	"102"	"552"	"362"	"20"	"334"	"404"	"379"	"176"	"12"	"987"	"211"	"369"	"43"	"1"	"0"	"410"	"408"	"827"	"845"	"125"	"1110"	"2485"	"63"	"1547"	"2"	"1"	"4"	"24"	"4"	"4"	"448"	"0"	"3"	"146"	"145"	"298"	"811"	"807"	"2"	"15"
"SAMN09739049"	"679"	"0"	"1115"	"1"	"3"	"0"	"85"	"0"	"408"	"161"	"279"	"481"	"17571"	"882"	"555"	"85"	"3242"	"4"	"2"	"0"	"1"	"0"	"1"	"19"	"64"	"363"	"176"	"74"	"3937"	"495"	"32"	"363906"	"390"	"32"	"291"	"33"	"1345"	"293"	"113"	"207"	"1346"	"108"	"1080"	"808"	"463"	"90"	"977"	"55"	"4"	"360"	"353"	"925"	"3008"	"12"	"2"	"907"	"8035"	"652"	"258"	"570"	"30"	"147"	"179"	"109"	"145"	"554"	"45"	"34"	"98"	"209"	"3075"	"228"	"866"	"115"	"102"	"31"	"407"	"2085"	"164"	"211"	"228"	"316"	"35"	"5"	"456"	"294"	"5"	"0"	"1"	"1"	"0"	"0"	"6"	"133"	"371"	"761"	"457"	"233"	"8"	"626"	"2366"	"666"	"403"	"422"	"108"	"697"	"3"	"846"	"274"	"43"	"780"	"124"	"661"	"75"	"60"	"17"	"1122"	"451"	"109"	"6"	"894"	"396"	"365"	"529"	"4"	"23"	"149"	"235"	"99"	"249"	"150"	"11099"	"58"	"50"	"167"	"17"	"323"	"73"	"162"	"938"	"344"	"380"	"249"	"292"	"1956"	"545"	"284"	"285"	"21"	"183"	"107"	"1467"	"52"	"403"	"278"	"677"	"86"	"4942"	"542"	"417"	"86"	"437"	"1144"	"432"	"422"	"483"	"144"	"1171"	"63"	"1633"	"329"	"11"	"231"	"1703"	"2522"	"4704"	"6205"	"1917"	"1785"	"29"	"442"	"234"	"59"	"1"	"460"	"4"	"1168"	"157"	"0"	"306"	"616"	"551"	"524"	"1213"	"205"	"173"	"11"	"515"	"3731"	"827"	"169"	"291"	"405"	"404"	"137"	"790"	"334"	"206"	"460"	"172"	"611"	"119"	"341"	"202"	"531"	"495"	"119"	"1325"	"372"	"345"	"138"	"1679"	"130"	"1615"	"251"	"176"	"135"	"270"	"9"	"10"	"0"	"2622"	"464"	"95"	"546"	"334"	"116"	"25"	"14"	"189"	"113"	"173"	"380"	"1169"	"577"	"132"	"757"	"189"	"712"	"423"	"1419"	"27"	"456"	"3"	"1207"	"524"	"1305"	"4"	"0"	"302"	"342"	"647"	"3142"	"486"	"0"	"108"	"281"	"1"	"2"	"0"	"26"	"3"	"12"	"438"	"38"	"0"	"28"	"10"	"2"	"0"	"1"	"1"	"1"	"497"	"526"	"0"	"165"	"0"	"55"	"0"	"7"	"3"	"413"	"445"	"210"	"8"	"11"	"595"	"1990"	"331"	"88"	"93"	"288"	"469"	"280"	"0"	"0"	"3166"	"5"	"244"	"16"	"205"	"2681"	"0"	"317"	"3993"	"685"	"25286"	"32"	"137"	"1728"	"35"	"2156"	"220"	"4"	"136"	"1389"	"707"	"3"	"902"	"167"	"117"	"128"	"608"	"74"	"509"	"402"	"3"	"1"	"0"	"1944"	"253"	"291"	"281"	"403"	"76"	"166"	"1438"	"191"	"48"	"123"	"0"	"1620"	"1383"	"121"	"402"	"1411"	"3"	"4166"	"6768"	"1521"	"35"	"99"	"981"	"2"	"571"	"1152"	"984"	"135"	"364"	"440"	"187"	"1067"	"4"	"342"	"271"	"469"	"56"	"1363"	"87"	"523"	"78"	"3918"	"400"	"2050"	"307"	"969"	"299"	"223"	"433"	"1555"	"599"	"3093"	"260"	"3"	"411"	"119"	"1839"	"115"	"0"	"991"	"2141"	"138"	"487"	"10408"	"1"	"307"	"268"	"76"	"138"	"27"	"423"	"139"	"1176"	"0"	"227"	"442"	"0"	"325"	"373"	"1929"	"705"	"229"	"1671"	"1300"	"330"	"742"	"26"	"1"	"965"	"1467"	"103"	"1060"	"1142"	"2209"	"354"	"459"	"251"	"666"	"53"	"458"	"378"	"307"	"141"	"93"	"108"	"1547"	"361"	"2508"	"280"	"251"	"537"	"438"	"1127"	"1521"	"3"	"151"	"35"	"98"	"26"	"731"	"54"	"963"	"648"	"559"	"252"	"159"	"32"	"124"	"57"	"270"	"2523"	"195"	"106"	"132"	"318"	"128"	"577"	"499"	"1"	"86"	"1170"	"125"	"10946"	"107"	"377"	"18"	"444"	"1161"	"165"	"984"	"435"	"8"	"249"	"69"	"827"	"171"	"1452"	"269"	"1770"	"189"	"138"	"222"	"22"	"1627"	"141"	"1289"	"1295"	"4"	"196"	"12104"	"12"	"20"	"538"	"654"	"178"	"535"	"108"	"308"	"830"	"1092"	"363"	"136"	"16"	"94"	"213"	"166"	"220"	"27"	"1316"	"710"	"1102"	"1108"	"2291"	"343"	"9"	"2554"	"95"	"2304"	"4411"	"443"	"1126"	"1384"	"111"	"1380"	"603"	"2840"	"257"	"2183"	"464"	"376"	"623"	"731"	"3802"	"316"	"1137"	"1008"	"1256"	"527"	"70"	"906"	"365"	"122"	"174"	"365"	"150"	"1841"	"39"	"840"	"236"	"515"	"14"	"4450"	"9427"	"3185"	"834"	"472"	"1"	"72"	"7"	"1389"	"33"	"177"	"852"	"2991"	"179"	"250"	"367"	"7259"	"2296"	"183"	"695"	"100"	"265"	"381"	"28"	"177"	"552"	"565"	"201"	"3910"	"293"	"845"	"404"	"112"	"1629"	"336"	"1080"	"315"	"100"	"226"	"201"	"570"	"758"	"1835"	"71"	"288"	"17"	"391"	"117"	"2047"	"603"	"1304"	"158"	"1021"	"0"	"291"	"176"	"6"	"1310"	"284"	"766"	"436"	"210"	"148"	"38"	"432"	"501"	"419"	"269"	"115"	"10"	"94"	"69"	"1011"	"1"	"31"	"211"	"176"	"1209"	"2961"	"213"	"1567"	"392"	"1340"	"152"	"106"	"744"	"935"	"245"	"117"	"412"	"2307"	"436"	"360"	"118"	"1579"	"1777"	"1205"	"2487"	"217"	"1984"	"561"	"4"	"11"	"216"	"581"	"9127"	"2007"	"182"	"192"	"416"	"153"	"1041"	"403"	"1112"	"2995"	"11"	"2407"	"1848"	"190"	"2001"	"964"	"1112"	"339"	"1"	"2336"	"1957"	"457"	"979"	"1241"	"9"	"53"	"368"	"667"	"111"	"2"	"105"	"2093"	"198"	"34"	"13"	"437"	"1071"	"2316"	"1608"	"80"	"859"	"312"	"5173"	"2043"	"995"	"670"	"1058"	"182"	"1"	"0"	"4"	"4"	"56"	"117"	"341"	"8996"	"0"	"2867"	"492"	"132"	"322"	"0"	"0"	"292"	"13"	"0"	"3"	"503"	"9"	"628"	"16"	"630"	"619"	"426"	"353"	"816"	"1"	"141"	"704"	"7841"	"7993"	"133"	"64"	"12146"	"973"	"69"	"169"	"888"	"1182"	"91"	"0"	"522"	"1766"	"2038"	"1933"	"1317"	"0"	"279"	"30"	"681"	"113"	"398"	"3556"	"871"	"138"	"1382"	"426"	"400"	"317"	"82"	"142"	"3"	"23"	"0"	"6"	"70"	"125"	"396"	"418"	"5437"	"823"	"150"	"382"	"116"	"13"	"1590"	"1"	"2"	"3"	"99"	"470"	"45"	"248"	"1"	"32"	"582"	"8"	"29"	"103"	"265"	"254"	"343"	"1012"	"5223"	"6"	"835"	"2074"	"59"	"0"	"0"	"22"	"353"	"53"	"1"	"51"	"133"	"36"	"19"	"6"	"56"	"10"	"7"	"19"	"14"	"0"	"28"	"1"	"23"	"22"	"1"	"0"	"3"	"9"	"1"	"8"	"5"	"0"	"8"	"43"	"34"	"226"	"10"	"710"	"108"	"1170"	"701"	"1834"	"218"	"664"	"174"	"1099"	"4907"	"358"	"57"	"32"	"2"	"4936"	"570"	"710"	"538"	"1863"	"604"	"263"	"451"	"1191"	"998"	"125"	"2297"	"233"	"541"	"674"	"2483"	"115"	"1165"	"1176"	"93"	"831"	"10740"	"72"	"494"	"1399"	"440"	"241"	"243"	"2057"	"85"	"321"	"838"	"477"	"693"	"4"	"359"	"65"	"748"	"1064"	"2120"	"1085"	"597"	"683"	"300"	"107"	"468"	"384"	"1399"	"139"	"221"	"1104"	"1303"	"180"	"936"	"411"	"260"	"6451"	"1077"	"172"	"19"	"314"	"564"	"875"	"29"	"310"	"311"	"0"	"462"	"114"	"600"	"128"	"539"	"1567"	"397"	"8374"	"535"	"321"	"4917"	"2467"	"429"	"4854"	"321"	"727"	"1368"	"627"	"285"	"894"	"871"	"37"	"1307"	"2109"	"32"	"350"	"277"	"16"	"116"	"538"	"474"	"1565"	"26"	"73"	"882"	"293"	"37"	"1131"	"88"	"831"	"1665"	"157"	"2033"	"472"	"444"	"192"	"1033"	"1724"	"2341"	"609"	"142"	"292"	"592"	"357"	"40"	"536"	"465"	"294"	"52"	"68"	"10912"	"2695"	"1"	"5089"	"269"	"404"	"289"	"87"	"35"	"2685"	"1355"	"1662"	"1847"	"256"	"9409"	"3"	"1"	"9"	"8"	"392"	"224"	"24"	"526"	"610"	"36"	"166"	"920"	"4598"	"246"	"144"	"1954"	"3111"	"1405"	"1328"	"65"	"113"	"2872"	"257"	"430"	"4594"	"7068"	"0"	"124"	"1393"	"487"	"310"	"519"	"2438"	"3054"	"27"	"80"	"50"	"1302"	"1099"	"1590"	"779"	"217"	"1298"	"830"	"1"	"123"	"1115"	"713"	"191"	"280"	"181"	"850"	"812"	"8"	"439"	"210"	"0"	"3364"	"9368"	"153"	"57"	"129"	"1187"	"340"	"524"	"11"	"954"	"138"	"49"	"794"	"943"	"671"	"2"	"52"	"330"	"398"	"98"	"5"	"1046"	"201"	"1094"	"8338"	"1700"	"4"	"13891"	"1839"	"77"	"672"	"323"	"6"	"7667"	"1817"	"91"	"539"	"118"	"835"	"326"	"5340"	"305"	"431"	"7"	"1"	"515"	"23921"	"1791"	"237"	"1"	"281"	"278"	"222"	"98"	"357"	"558"	"403"	"523"	"1371"	"2243"	"0"	"728"	"3674"	"121"	"150"	"85"	"28"	"314"	"12224"	"74"	"1585"	"54"	"388"	"139"	"4"	"634"	"1634"	"1826"	"5"	"1"	"2"	"282"	"76"	"242"	"23080"	"1"	"101"	"14"	"150"	"44"	"1502"	"764"	"720"	"693"	"315"	"104"	"287"	"531"	"574"	"115"	"3416"	"7305"	"30"	"2185"	"610"	"353"	"0"	"1093"	"1144"	"6735"	"3197"	"2949"	"1157"	"183"	"1477"	"2306"	"251"	"597"	"13"	"1504"	"1238"	"1399"	"3189"	"1396"	"19"	"17"	"1008"	"129"	"128"	"720"	"2170"	"7"	"50"	"144"	"123"	"27"	"1346"	"0"	"732"	"35"	"157"	"245"	"374"	"7985"	"705"	"44"	"155"	"354"	"751"	"638"	"3413"	"149"	"26"	"83"	"70"	"699"	"1132"	"352"	"408"	"7"	"1048"	"106"	"645"	"750"	"5903"	"6791"	"989"	"286"	"35"	"172"	"1398"	"2"	"986"	"676"	"9"	"2573"	"822"	"370"	"50"	"191"	"239"	"2440"	"429"	"689"	"205"	"9"	"8968"	"663"	"2004"	"3064"	"3101"	"188"	"2402"	"304"	"2673"	"155"	"41"	"5"	"1055"	"1080"	"200"	"104"	"632"	"624"	"810"	"80"	"1081"	"926"	"441"	"920"	"1398"	"337"	"464"	"2606"	"2239"	"444"	"548"	"62"	"53"	"690"	"957"	"654"	"250"	"175"	"4118"	"638"	"1831"	"2283"	"329"	"0"	"501"	"773"	"556"	"2499"	"144"	"1692"	"193"	"134"	"20538"	"10611"	"51"	"279"	"384"	"249"	"17"	"1318"	"171"	"293"	"10"	"93"	"400"	"0"	"53"	"6973"	"285"	"793"	"40"	"329"	"483"	"36"	"475"	"144"	"994"	"309"	"0"	"286"	"200"	"186"	"1850"	"277"	"458"	"2"	"1474"	"530"	"1061"	"1079"	"272"	"1046"	"985"	"1500"	"14112"	"2340"	"1404"	"1000"	"318"	"1094"	"715"	"441"	"2436"	"837"	"1771"	"1126"	"185"	"210"	"80"	"800"	"7"	"359"	"4"	"17"	"1907"	"2571"	"217"	"21"	"0"	"1090"	"505"	"448"	"10164"	"3421"	"459"	"2"	"485"	"0"	"1"	"0"	"234"	"260"	"397"	"286"	"6860"	"0"	"1326"	"128"	"205"	"443"	"332"	"59"	"1135"	"2019"	"1208"	"121"	"91"	"2258"	"0"	"0"	"5458"	"372"	"173"	"25"	"865"	"1915"	"0"	"302"	"1724"	"1979"	"403"	"0"	"0"	"1"	"283"	"3707"	"749"	"90"	"25"	"4423"	"229"	"142"	"284"	"2124"	"1364"	"111"	"13"	"117"	"2"	"571"	"25"	"539"	"224"	"421"	"1065"	"197"	"500"	"102"	"116"	"798"	"768"	"2222"	"632"	"39"	"6821"	"1123"	"304"	"12558"	"938"	"578"	"10"	"472"	"139"	"111"	"4"	"1577"	"4083"	"3413"	"96"	"1"	"1"	"9"	"1034"	"2"	"1781"	"1198"	"12258"	"3"	"987"	"2766"	"134"	"2568"	"597"	"2"	"11"	"4651"	"3410"	"3388"	"4014"	"253"	"311"	"2"	"3597"	"201"	"116"	"165"	"1619"	"656"	"174"	"104"	"84"	"3"	"7"	"2"	"1"	"54"	"64"	"391"	"1092"	"46"	"1389"	"3727"	"377"	"70"	"21"	"338"	"781"	"82"	"11169"	"327"	"148"	"2039"	"573"	"1013"	"3932"	"189"	"183"	"607"	"286"	"213"	"1585"	"4"	"165"	"404"	"40"	"62"	"14"	"2410"	"470"	"91"	"357"	"361"	"1157"	"1371"	"1729"	"1157"	"808"	"896"	"733"	"724"	"77"	"2263"	"293"	"447"	"532"	"266"	"203"	"2390"	"461"	"3994"	"30"	"13548"	"2883"	"726"	"47"	"1465"	"100"	"674"	"243"	"900"	"225"	"327"	"7876"	"149"	"266"	"146"	"665"	"1086"	"1014"	"293"	"1391"	"43"	"3214"	"145"	"1307"	"2075"	"2"	"428"	"95"	"972"	"1656"	"352"	"1450"	"830"	"12"	"2647"	"139"	"11440"	"4"	"604"	"1208"	"1374"	"1019"	"272"	"127"	"1313"	"777"	"695"	"825"	"17200"	"10165"	"1939"	"36"	"258"	"0"	"106"	"615"	"4"	"262"	"742"	"18"	"167"	"250"	"1580"	"1692"	"250"	"147"	"298"	"697"	"126"	"3"	"1"	"1773"	"1"	"157"	"36"	"572"	"6748"	"89"	"25"	"2581"	"1"	"0"	"905"	"1"	"585"	"237"	"224"	"934"	"104"	"3712"	"29"	"2348"	"125"	"74"	"712"	"1"	"9540"	"163"	"157"	"7815"	"212"	"3038"	"33"	"2414"	"332"	"449"	"83"	"196"	"2694"	"927"	"496"	"208"	"0"	"324"	"1237"	"40"	"302"	"564"	"132"	"410"	"144"	"1307"	"1"	"1526"	"36"	"484"	"61"	"129"	"371"	"1875"	"97"	"831"	"54"	"230"	"372"	"12"	"339"	"2364"	"1518"	"254"	"5360"	"259"	"1791"	"1284"	"1148"	"402"	"174"	"610"	"1939"	"44"	"384"	"1185"	"71"	"3514"	"92"	"33"	"2155"	"11244"	"1"	"0"	"1"	"287"	"267"	"1151"	"85"	"29"	"16"	"16"	"842"	"513"	"800"	"33"	"631"	"0"	"6"	"6155"	"168"	"13565"	"75"	"1726"	"1652"	"445"	"2277"	"168"	"59"	"80"	"1253"	"37"	"314"	"1367"	"27"	"8"	"348"	"699"	"781"	"471"	"186"	"3754"	"388"	"2"	"1058"	"1503"	"249"	"43"	"852"	"178"	"112"	"938"	"221"	"179"	"2363"	"701"	"5"	"139"	"924"	"7"	"107"	"860"	"456"	"355"	"10"	"262"	"533"	"503"	"1653"	"346"	"508"	"785"	"21"	"126"	"195"	"707"	"37"	"1078"	"22"	"147"	"1421"	"66"	"6"	"818"	"1212"	"30"	"674"	"2922"	"466"	"995"	"94"	"258"	"754"	"323"	"323"	"119"	"1751"	"6598"	"345"	"156"	"514"	"2"	"1"	"919"	"2510"	"9439"	"19"	"1360"	"220"	"383"	"4378"	"298"	"32105"	"750"	"366"	"267"	"1243"	"2109"	"249"	"218"	"2362"	"422"	"496"	"358"	"119"	"99"	"444"	"6"	"0"	"160"	"825"	"150"	"4154"	"603"	"3885"	"3364"	"91"	"706"	"3234"	"183"	"1329"	"259"	"243"	"415"	"67"	"240"	"395"	"688"	"6005"	"2502"	"291"	"346"	"1824"	"267"	"2"	"0"	"3153"	"957"	"10492"	"353"	"1064"	"2578"	"0"	"1100"	"50"	"578"	"1676"	"74"	"2835"	"416"	"90"	"686"	"49"	"112"	"1820"	"4311"	"5250"	"714"	"5557"	"22"	"592"	"35"	"65"	"3269"	"7297"	"1599"	"633"	"1293"	"218"	"74"	"194"	"1781"	"168"	"168"	"323"	"1082"	"49"	"1686"	"521"	"1209"	"6076"	"581"	"1"	"0"	"36"	"6"	"192"	"2866"	"280"	"724"	"1914"	"959"	"1"	"311"	"0"	"351"	"54"	"282"	"825"	"0"	"0"	"13"	"435"	"0"	"0"	"0"	"0"	"7368"	"463"	"1322"	"723"	"2413"	"2736"	"386"	"850"	"1014"	"2"	"2"	"270"	"132"	"484"	"273"	"142"	"282"	"355"	"0"	"979"	"122"	"1139"	"214"	"0"	"2359"	"401"	"1409"	"726"	"21"	"1395"	"308"	"289"	"55"	"1114"	"0"	"0"	"494"	"140"	"945"	"721"	"162"	"0"	"122"	"405"	"0"	"0"	"0"	"0"	"444"	"460"	"527"	"513"	"191"	"1377"	"5"	"2620"	"753"	"8"	"17"	"48"	"315"	"2165"	"3186"	"1694"	"1819"	"0"	"1232"	"314"	"19"	"1337"	"877"	"327"	"220"	"33"	"167"	"4483"	"212"	"418"	"115"	"10"	"947"	"0"	"120"	"348"	"297"	"1101"	"981"	"264"	"615"	"379"	"48"	"104"	"30"	"1138"	"357"	"197"	"2"	"67"	"1466"	"1086"	"766"	"300"	"2853"	"910"	"484"	"316"	"774"	"2"	"946"	"798"	"491"	"1088"	"2539"	"2000"	"4"	"5748"	"858"	"406"	"3259"	"1859"	"885"	"229"	"341"	"22"	"370"	"42"	"766"	"482"	"1301"	"48"	"6"	"1203"	"886"	"1002"	"6433"	"188"	"370"	"1036"	"2355"	"320"	"109"	"659"	"1309"	"12"	"236"	"1320"	"4792"	"1557"	"143"	"90"	"300"	"807"	"341"	"2233"	"1225"	"74"	"553"	"2576"	"1296"	"0"	"0"	"1"	"0"	"643"	"805"	"1903"	"471"	"1789"	"9859"	"232"	"1890"	"2516"	"2043"	"321"	"224"	"2651"	"89"	"345"	"413"	"1003"	"571"	"831"	"527"	"2663"	"65"	"2475"	"1030"	"742"	"1067"	"17"	"23"	"1553"	"663"	"119"	"140"	"553"	"367"	"139"	"12606"	"19706"	"1930"	"16"	"1016"	"319"	"600"	"49"	"3"	"415"	"172"	"1785"	"178"	"3399"	"1240"	"31256"	"624"	"4641"	"1728"	"238"	"243"	"379"	"1298"	"297"	"427"	"0"	"597"	"1189"	"309"	"7"	"156"	"826"	"2"	"604"	"340"	"50"	"436"	"350"	"367"	"160"	"136"	"249"	"1817"	"511"	"1922"	"150"	"150"	"537"	"257"	"796"	"1484"	"226"	"154"	"1039"	"1414"	"2231"	"466"	"815"	"159"	"461"	"233"	"95"	"311"	"17"	"47"	"1056"	"309"	"660"	"264"	"1438"	"673"	"403"	"18"	"76"	"58"	"1732"	"657"	"1228"	"1443"	"237"	"59"	"0"	"108"	"366"	"565"	"638"	"356"	"894"	"2223"	"103"	"918"	"1095"	"1258"	"1131"	"847"	"572"	"1565"	"373"	"220"	"673"	"149"	"1366"	"161"	"824"	"1015"	"55"	"898"	"342"	"770"	"1556"	"1084"	"1837"	"2688"	"140"	"1037"	"46"	"7"	"834"	"274"	"43"	"2"	"138"	"989"	"269"	"385"	"188"	"148"	"666"	"63"	"2"	"7839"	"8"	"268"	"272"	"331"	"207"	"10"	"124"	"345"	"124"	"410"	"523"	"2167"	"525"	"160"	"155"	"288"	"265"	"162"	"122"	"103"	"210"	"28"	"5"	"10160"	"99"	"2672"	"1026"	"426"	"828"	"5"	"6"	"38"	"17"	"5"	"2"	"437"	"1727"	"1983"	"241"	"1792"	"381"	"159"	"809"	"645"	"274"	"444"	"444"	"149"	"256"	"390"	"541"	"86"	"441"	"876"	"988"	"1220"	"940"	"1426"	"9"	"11"	"892"	"207"	"1299"	"3269"	"1285"	"375"	"1264"	"70"	"317"	"67"	"3038"	"153"	"1045"	"149"	"654"	"1575"	"65"	"4078"	"57"	"603"	"1924"	"464"	"1244"	"814"	"2532"	"627"	"425"	"542"	"906"	"115"	"4770"	"559"	"126"	"252"	"446"	"85"	"367"	"11239"	"55"	"29"	"1128"	"2497"	"468"	"816"	"756"	"5027"	"0"	"765"	"237"	"195"	"883"	"248"	"28388"	"353"	"73"	"471"	"819"	"312"	"2249"	"1"	"716"	"164"	"2016"	"7703"	"420"	"58"	"1966"	"529"	"245"	"558"	"1983"	"692"	"16"	"430"	"1334"	"2488"	"7481"	"8"	"2172"	"37"	"7"	"1885"	"2"	"0"	"2201"	"427"	"905"	"808"	"1"	"87"	"881"	"595"	"5152"	"910"	"1869"	"1600"	"1952"	"1533"	"0"	"223"	"5043"	"0"	"148"	"343"	"509"	"10"	"465"	"103"	"226"	"107"	"761"	"2121"	"71"	"90"	"378"	"46"	"1481"	"0"	"216"	"89"	"341"	"5"	"5135"	"3346"	"3631"	"863"	"660"	"1250"	"7"	"219"	"382"	"1321"	"298"	"1455"	"58"	"0"	"368"	"11100"	"4"	"73"	"1"	"15629"	"6"	"5283"	"2698"	"2799"	"2258"	"709"	"583"	"265"	"14818"	"755"	"735"	"1084"	"904"	"93"	"0"	"0"	"0"	"9"	"0"	"0"	"222"	"41"	"813"	"1036"	"467"	"826"	"1275"	"4"	"3"	"1"	"2"	"0"	"0"	"1"	"79"	"525"	"348"	"1420"	"1453"	"512"	"182"	"1823"	"0"	"1"	"6"	"186"	"349"	"706"	"96"	"1"	"233"	"649"	"2441"	"668"	"1658"	"1202"	"1797"	"1073"	"438"	"623"	"636"	"437"	"70"	"1407"	"1160"	"194"	"374"	"50"	"553"	"1203"	"64"	"671"	"174"	"3992"	"643"	"265"	"310"	"247"	"78"	"41"	"458"	"281"	"240"	"404"	"702"	"415"	"69"	"933"	"500"	"101"	"38"	"1040"	"75"	"10602"	"961"	"563"	"246"	"446"	"275"	"399"	"260"	"83"	"2"	"0"	"0"	"3"	"0"	"0"	"415"	"2667"	"31"	"291"	"292"	"1260"	"1958"	"2909"	"130"	"1"	"211"	"1"	"256"	"299"	"149"	"591"	"128"	"6"	"20"	"185"	"1037"	"4336"	"382"	"1091"	"2"	"2"	"272"	"198"	"1787"	"94"	"110"	"278"	"14"	"130"	"375"	"839"	"219"	"1210"	"723"	"11"	"51"	"5"	"0"	"97"	"184"	"493"	"11281"	"1"	"0"	"2"	"1706"	"1085"	"174"	"0"	"2"	"0"	"341"	"133"	"0"	"5"	"258"	"1112"	"82"	"221"	"43"	"2781"	"147"	"61"	"54"	"380"	"16"	"608"	"85"	"513"	"171"	"1452"	"666"	"1"	"4353"	"109"	"1106"	"532"	"39"	"0"	"1185"	"389"	"79"	"244"	"80"	"101"	"184"	"13831"	"313"	"426"	"487"	"323"	"363"	"1235"	"385"	"259"	"338"	"153"	"927"	"130"	"17"	"1196"	"0"	"0"	"93"	"183"	"4278"	"789"	"121"	"265"	"225"	"1497"	"1522"	"418"	"1150"	"205"	"167"	"4063"	"1929"	"382"	"429"	"296"	"69"	"368"	"316"	"767"	"19"	"420"	"855"	"411"	"62"	"105"	"13142"	"423"	"2177"	"3008"	"316"	"1803"	"1"	"594"	"378"	"107"	"246"	"1751"	"233"	"655"	"160"	"45"	"127"	"1333"	"2192"	"79"	"34"	"325"	"177"	"3635"	"1058"	"352"	"4005"	"2435"	"936"	"591"	"78"	"286"	"540"	"744"	"8284"	"436"	"4544"	"1661"	"1216"	"162"	"882"	"911"	"128"	"849"	"2434"	"314"	"1399"	"1264"	"754"	"292"	"611"	"1097"	"445"	"433"	"9"	"265"	"1104"	"281"	"2644"	"4"	"20"	"359"	"128"	"2116"	"6952"	"1051"	"779"	"716"	"5869"	"238"	"742"	"172"	"532"	"248"	"150"	"436"	"8"	"293"	"47"	"966"	"0"	"1"	"7"	"1368"	"94"	"800"	"953"	"123"	"113"	"1054"	"66"	"1642"	"56"	"317"	"95"	"376"	"599"	"4536"	"1447"	"54"	"1"	"1"	"362"	"868"	"131"	"1616"	"18"	"691"	"173"	"290"	"985"	"2"	"47"	"85"	"1106"	"20"	"55"	"552"	"126"	"4145"	"499"	"94"	"306"	"488"	"18"	"70"	"519"	"166"	"23"	"902"	"14"	"214"	"111"	"1732"	"558"	"706"	"189"	"233"	"556"	"343"	"198"	"568"	"232"	"71"	"1437"	"723"	"1026"	"68"	"485"	"1057"	"919"	"552"	"64"	"990"	"203"	"2153"	"132"	"612"	"27"	"1893"	"96"	"1524"	"313"	"336"	"104"	"10940"	"74"	"13952"	"4043"	"273"	"102"	"166"	"49"	"83"	"4404"	"5376"	"1061"	"162"	"512"	"131"	"413"	"614"	"484"	"585"	"3925"	"234"	"1227"	"3635"	"60"	"71"	"22"	"5429"	"908"	"177"	"207"	"1163"	"941"	"43"	"1313"	"199"	"1141"	"63"	"701"	"1221"	"432"	"2120"	"52"	"274"	"267"	"347"	"124"	"1286"	"95"	"2"	"70"	"970"	"491"	"238"	"1077"	"4665"	"455"	"0"	"202"	"970"	"830"	"241"	"631"	"23"	"72"	"1017"	"1045"	"3025"	"135"	"295"	"33"	"80"	"2312"	"877"	"2026"	"110"	"7409"	"8"	"469"	"156"	"816"	"1"	"347"	"488"	"560"	"1140"	"1385"	"39"	"0"	"1182"	"1059"	"219"	"133"	"839"	"1267"	"2168"	"1423"	"1336"	"24439"	"1387"	"106"	"4102"	"3503"	"0"	"1987"	"1704"	"111"	"6"	"1312"	"2790"	"1206"	"0"	"494"	"367"	"0"	"901"	"2"	"1189"	"636"	"50"	"0"	"122"	"75"	"156"	"391"	"6"	"288"	"3"	"17"	"72"	"58"	"275"	"1476"	"434"	"579"	"269"	"15"	"21"	"920"	"18"	"351"	"252"	"1808"	"127"	"1264"	"5253"	"143"	"1"	"854"	"93"	"377"	"614"	"211"	"202"	"1"	"8"	"4"	"3"	"3229"	"0"	"116"	"952"	"65"	"714"	"385"	"328"	"130"	"0"	"22"	"34"	"27"	"1597"	"329"	"426"	"1857"	"49"	"650"	"68"	"910"	"32"	"3197"	"1310"	"122"	"1480"	"274"	"1883"	"59"	"178"	"15438"	"257"	"432"	"773"	"240"	"450"	"70"	"663"	"18"	"5234"	"1"	"0"	"358"	"393"	"141"	"121"	"80"	"209"	"2419"	"283"	"21"	"165"	"2870"	"401"	"321"	"1407"	"777"	"229"	"1007"	"44"	"13"	"2931"	"844"	"71"	"155"	"715"	"12"	"418"	"540"	"106"	"308"	"1273"	"2362"	"341"	"751"	"176"	"360"	"153"	"399"	"1537"	"0"	"1649"	"1736"	"2777"	"22"	"1"	"886"	"327"	"26"	"6482"	"0"	"455"	"15"	"5"	"923"	"0"	"1774"	"332"	"147"	"1069"	"6"	"2"	"4"	"432"	"155"	"1623"	"1608"	"38"	"1000"	"7"	"3409"	"179"	"1"	"5"	"0"	"7"	"470"	"0"	"3016"	"2420"	"1463"	"2286"	"77"	"425"	"257"	"283"	"39"	"29274"	"206"	"2483"	"0"	"0"	"868"	"2736"	"915"	"296"	"162"	"781"	"416"	"4"	"87"	"25"	"27"	"1099"	"18"	"2840"	"964"	"48"	"43"	"39"	"35"	"23"	"296"	"61"	"7829"	"2694"	"1746"	"0"	"373"	"1126"	"156"	"51"	"1171"	"428"	"104"	"870"	"1858"	"849"	"248"	"1677"	"1133"	"361"	"3417"	"51"	"176"	"487"	"61"	"14"	"451"	"7235"	"72"	"0"	"131"	"33"	"215"	"178"	"46"	"339"	"5534"	"69"	"1255"	"404"	"1273"	"1032"	"662"	"214"	"283"	"186"	"3319"	"2"	"4"	"3"	"705"	"374"	"4030"	"75"	"236"	"407"	"318"	"103"	"2165"	"1414"	"1266"	"0"	"804"	"1669"	"0"	"68"	"866"	"62"	"531"	"91"	"28"	"177"	"1005"	"177"	"48"	"76"	"13959"	"5"	"94"	"321"	"2928"	"263"	"168"	"377"	"175"	"1799"	"1468"	"4266"	"5292"	"1505"	"1424"	"1138"	"809"	"2644"	"31196"	"50"	"1807"	"35"	"104"	"175"	"603"	"437"	"428"	"9654"	"93"	"41"	"8534"	"2"	"685"	"200"	"276"	"1527"	"261"	"524"	"100"	"1016"	"288"	"1238"	"1000"	"10"	"971"	"1301"	"264"	"448"	"228"	"708"	"330"	"1849"	"932"	"604"	"423"	"234"	"214"	"303"	"1359"	"494"	"45"	"804"	"231"	"326"	"194"	"612"	"122"	"330"	"603"	"5831"	"188"	"947"	"463"	"313"	"26"	"4718"	"51"	"138"	"65"	"93"	"98"	"3567"	"200"	"1085"	"346"	"9"	"4322"	"774"	"1017"	"634"	"26"	"1137"	"86"	"433"	"134"	"6259"	"1453"	"541"	"2677"	"34"	"3866"	"29"	"109"	"438"	"949"	"0"	"206"	"166"	"703"	"3676"	"166"	"24"	"2400"	"144"	"57"	"8"	"111"	"3701"	"2056"	"1947"	"25"	"271"	"466"	"8062"	"900"	"66"	"1180"	"191"	"1839"	"61"	"13"	"119"	"328"	"251"	"1125"	"468"	"178"	"595"	"124"	"1"	"0"	"51"	"61"	"207"	"1154"	"2176"	"1521"	"174"	"26"	"2660"	"73"	"755"	"184"	"0"	"470"	"70"	"94"	"26"	"211"	"463"	"0"	"1"	"903"	"96"	"559"	"48"	"681"	"142"	"2028"	"1141"	"303"	"0"	"71"	"1148"	"111"	"195"	"624"	"377"	"67"	"136"	"1756"	"3725"	"212"	"545"	"1056"	"758"	"509"	"5"	"712"	"398"	"941"	"341"	"77"	"122"	"14"	"896"	"2094"	"1372"	"225"	"0"	"912"	"2996"	"1218"	"425"	"496"	"491"	"254"	"510"	"834"	"197"	"195"	"14"	"0"	"278"	"801"	"894"	"23"	"159"	"475"	"286"	"7"	"1852"	"58"	"191"	"71"	"0"	"1"	"3047"	"0"	"87"	"934"	"29"	"571"	"713"	"150"	"147"	"1"	"802"	"379"	"368"	"1"	"127"	"28"	"1"	"0"	"11"	"67"	"16"	"5"	"1"	"1408"	"440"	"385"	"11"	"706"	"2"	"0"	"393"	"33"	"0"	"0"	"0"	"0"	"0"	"99"	"0"	"1"	"1"	"1"	"1"	"543"	"4"	"202"	"124"	"290"	"204"	"34"	"444"	"0"	"17"	"0"	"0"	"0"	"0"	"0"	"2"	"0"	"0"	"1"	"4"	"836"	"286"	"1635"	"218"	"28"	"67"	"102"	"285"	"531"	"313"	"7"	"92"	"82"	"287"	"215"	"878"	"1599"	"134"	"1616"	"0"	"185"	"0"	"0"	"751"	"653"	"297"	"2723"	"372"	"220"	"175"	"439"	"38"	"270"	"408"	"5224"	"6"	"5956"	"216"	"608"	"927"	"133"	"0"	"12"	"323"	"20"	"137"	"1141"	"7"	"186"	"984"	"2205"	"12"	"71"	"278"	"102"	"475"	"206"	"227"	"541"	"882"	"2"	"1663"	"1301"	"226"	"191"	"86"	"517"	"2700"	"1167"	"37"	"566"	"316"	"38"	"318"	"5204"	"107"	"387"	"1464"	"149"	"349"	"334"	"194"	"194"	"10061"	"320"	"3291"	"555"	"1506"	"2"	"0"	"0"	"68"	"9"	"1649"	"76"	"2120"	"491"	"1089"	"192"	"43"	"58"	"2784"	"303"	"348"	"3"	"2964"	"135"	"494"	"205"	"164"	"2873"	"63"	"379"	"727"	"4275"	"1154"	"1243"	"8785"	"30"	"68"	"476"	"153"	"2721"	"135"	"88"	"218"	"1357"	"755"	"157"	"599"	"1381"	"115"	"1414"	"3348"	"6535"	"630"	"1"	"895"	"1790"	"4295"	"1132"	"640"	"196"	"1407"	"173"	"363"	"2433"	"511"	"434"	"39"	"4"	"45"	"1"	"312"	"215"	"660"	"119"	"0"	"1"	"0"	"60"	"72"	"0"	"627"	"467"	"1144"	"609"	"1132"	"1027"	"150"	"662"	"847"	"1721"	"498"	"1389"	"6"	"880"	"1472"	"86"	"34"	"102"	"192"	"1454"	"179"	"53"	"264"	"54"	"689"	"270"	"639"	"98"	"54"	"660"	"22"	"96"	"6532"	"24177"	"134"	"2109"	"4329"	"323"	"5"	"1059"	"510"	"2262"	"833"	"1052"	"8"	"2170"	"451"	"11"	"808"	"103"	"2105"	"148"	"493"	"4"	"0"	"406"	"265"	"895"	"269"	"262"	"448"	"842"	"202"	"296"	"872"	"25"	"488"	"63"	"1322"	"876"	"25"	"242"	"2794"	"1429"	"114"	"116"	"974"	"34"	"2"	"138"	"556"	"2359"	"1315"	"529"	"348"	"206"	"14196"	"7284"	"106"	"2262"	"917"	"0"	"10401"	"1047"	"286"	"5"	"1"	"1"	"1"	"0"	"644"	"944"	"24"	"372"	"591"	"81"	"2513"	"206"	"787"	"129"	"61"	"175"	"771"	"3209"	"294"	"719"	"4"	"44"	"213"	"224"	"2572"	"123"	"1236"	"246"	"1318"	"103"	"1049"	"147"	"5"	"232"	"556"	"712"	"2"	"199"	"487"	"63"	"301"	"342"	"110"	"498"	"465"	"990"	"831"	"121"	"7"	"46"	"269"	"0"	"18083"	"849"	"4"	"22"	"833"	"68"	"50"	"1489"	"937"	"2212"	"585"	"452"	"126"	"135"	"1194"	"24"	"1411"	"29"	"139"	"170"	"959"	"718"	"12"	"347"	"6376"	"1451"	"8358"	"12"	"16"	"2"	"370"	"4069"	"617"	"4"	"22"	"1131"	"2325"	"172"	"600"	"88"	"414"	"1515"	"329"	"0"	"4"	"0"	"1253"	"789"	"51"	"584"	"2134"	"244"	"6109"	"141"	"25"	"2765"	"9"	"1600"	"99"	"3105"	"1832"	"7167"	"7833"	"3"	"400"	"2884"	"2716"	"0"	"0"	"360"	"4256"	"1576"	"692"	"993"	"0"	"1"	"19"	"661"	"499"	"397"	"508"	"0"	"0"	"3"	"28"	"141"	"429"	"0"	"24"	"29"	"3"	"8"	"943"	"1445"	"1381"	"869"	"1505"	"2270"	"1004"	"379"	"198"	"1431"	"765"	"318"	"1505"	"680"	"608"	"0"	"117"	"239"	"581"	"9001"	"257"	"246"	"735"	"914"	"108"	"314"	"1627"	"520"	"4"	"279"	"129"	"422"	"652"	"335"	"248"	"238"	"590"	"2709"	"0"	"397"	"20"	"192"	"1976"	"396"	"411"	"581"	"783"	"116"	"76"	"820"	"762"	"1587"	"56"	"112"	"424"	"1867"	"297"	"465"	"2526"	"381"	"8"	"9"	"37"	"456"	"19"	"18"	"530"	"0"	"18"	"326"	"725"	"19"	"1657"	"1113"	"188"	"144"	"463"	"1066"	"40"	"821"	"606"	"226"	"202"	"24"	"4680"	"2621"	"252"	"887"	"1081"	"1775"	"92"	"183"	"1267"	"100"	"238"	"620"	"364"	"9133"	"0"	"1"	"0"	"3086"	"171"	"311"	"1174"	"290"	"1452"	"1169"	"34"	"480"	"351"	"636"	"191"	"4276"	"151"	"159"	"931"	"39"	"43"	"1640"	"1306"	"352"	"299"	"3"	"57"	"2988"	"1698"	"211"	"3080"	"2514"	"950"	"1652"	"76"	"50"	"4891"	"78"	"11810"	"4310"	"1691"	"596"	"0"	"11"	"13"	"50"	"128"	"452"	"31"	"931"	"385"	"69"	"68"	"370"	"626"	"708"	"2457"	"611"	"3341"	"42"	"90"	"3657"	"366"	"847"	"1418"	"1244"	"242"	"1685"	"292"	"765"	"613"	"479"	"1418"	"187"	"316"	"578"	"247"	"1163"	"25"	"1041"	"189"	"120"	"2470"	"465"	"576"	"175"	"1835"	"108"	"110"	"16"	"299"	"396"	"304"	"104"	"4827"	"783"	"104"	"1877"	"65"	"456"	"528"	"61"	"373"	"120"	"272"	"1960"	"469"	"959"	"603"	"777"	"1532"	"3412"	"4"	"645"	"317"	"820"	"296"	"1201"	"432"	"1717"	"9"	"6423"	"1"	"2"	"0"	"7"	"14"	"383"	"6"	"0"	"5"	"0"	"0"	"2159"	"72"	"655"	"431"	"588"	"636"	"1"	"348"	"690"	"175"	"150"	"2751"	"2589"	"458"	"2"	"4"	"2"	"4"	"3533"	"415"	"45"	"804"	"43"	"1814"	"456"	"667"	"111"	"2447"	"326"	"16"	"205"	"1"	"189"	"1988"	"62"	"553"	"967"	"58"	"584"	"91"	"179"	"119"	"600"	"188"	"216"	"3550"	"60"	"148"	"2038"	"0"	"926"	"813"	"731"	"0"	"4"	"213"	"553"	"244"	"22"	"0"	"499"	"657"	"172"	"400"	"104"	"24"	"41"	"1422"	"763"	"474"	"4"	"819"	"132"	"780"	"1717"	"312"	"656"	"181"	"536"	"576"	"1360"	"4"	"603"	"927"	"68"	"72"	"67"	"119"	"7"	"5"	"1386"	"329"	"22"	"386"	"404"	"149"	"2331"	"505"	"37"	"216"	"648"	"2811"	"326"	"1405"	"2138"	"1860"	"19"	"1"	"322"	"938"	"680"	"253"	"173"	"866"	"312"	"71"	"2284"	"1541"	"257"	"119"	"491"	"4257"	"928"	"1190"	"365"	"677"	"162"	"381"	"265"	"338"	"2913"	"326"	"142"	"1467"	"111"	"207"	"598"	"839"	"1626"	"3562"	"2404"	"346"	"307"	"747"	"2730"	"871"	"141"	"803"	"437"	"3587"	"4112"	"864"	"604"	"5490"	"21"	"82"	"36"	"256"	"347"	"0"	"12552"	"735"	"842"	"54"	"835"	"615"	"647"	"23"	"830"	"7"	"70"	"7639"	"1364"	"393"	"2104"	"169"	"435"	"1427"	"8"	"15336"	"29352"	"5403"	"324"	"601"	"222"	"340"	"4233"	"3745"	"975"	"8431"	"186"	"72"	"1029"	"251"	"33"	"64"	"199"	"34"	"4456"	"393"	"0"	"4"	"2"	"211"	"34"	"7"	"0"	"1231"	"1006"	"153"	"6"	"89"	"24"	"506"	"64"	"1018"	"1"	"14"	"38"	"443"	"565"	"43"	"235"	"920"	"221"	"37491"	"106"	"2714"	"251"	"2428"	"392"	"4"	"2"	"2707"	"260"	"133"	"10"	"1188"	"4"	"0"	"0"	"0"	"1"	"0"	"1"	"607"	"12"	"82"	"770"	"78"	"1153"	"0"	"0"	"4"	"6"	"0"	"45"	"30"	"486"	"98"	"600"	"444"	"223"	"1234"	"1385"	"51"	"1"	"2991"	"2060"	"392"	"73"	"1668"	"14"	"604"	"1604"	"0"	"1"	"186"	"8"	"2185"	"349"	"32"	"14"	"41"	"2"	"624"	"324"	"275"	"42"	"5"	"3151"	"268"	"231"	"17"	"13"	"485"	"24"	"1293"	"535"	"649"	"230"	"1823"	"1387"	"78"	"96"	"167"	"59"	"12"	"415"	"393"	"2"	"3"	"66"	"0"	"1324"	"1284"	"209"	"173"	"776"	"521"	"814"	"386"	"3013"	"118"	"306"	"384"	"698"	"592"	"350"	"1008"	"229"	"2963"	"58"	"3451"	"902"	"7"	"33"	"2"	"0"	"3"	"782"	"1587"	"711"	"2003"	"377"	"1615"	"0"	"1081"	"563"	"0"	"4"	"146"	"589"	"6521"	"5099"	"416"	"3749"	"255"	"0"	"293"	"94"	"2128"	"0"	"143"	"1610"	"653"	"58"	"71"	"190"	"67"	"410"	"4039"	"2053"	"406"	"842"	"809"	"157"	"15"	"1460"	"148"	"7371"	"46"	"1019"	"2220"	"228"	"43"	"227"	"152"	"4399"	"1948"	"331"	"2348"	"1144"	"39"	"124"	"510"	"928"	"678"	"269"	"1353"	"284"	"102"	"675"	"28"	"1042"	"804"	"274"	"0"	"25"	"3130"	"95"	"338"	"133"	"1628"	"423"	"440"	"415"	"381"	"1155"	"70"	"1244"	"453"	"2"	"284"	"647"	"6756"	"580"	"1911"	"2818"	"384"	"2539"	"1437"	"134"	"827"	"202"	"7141"	"191"	"1159"	"36"	"1241"	"18"	"385"	"274"	"1294"	"610"	"102"	"440"	"308"	"558"	"181"	"123"	"50"	"120"	"292"	"661"	"398"	"237"	"103"	"7"	"1593"	"2741"	"117"	"75"	"3079"	"47"	"289"	"105"	"1433"	"4"	"745"	"4"	"141"	"462"	"3"	"82"	"18"	"295"	"192"	"609"	"72"	"902"	"7288"	"123"	"68"	"21"	"330"	"0"	"241"	"558"	"311"	"379"	"376"	"216"	"1009"	"84"	"1515"	"458"	"2099"	"70"	"73"	"4167"	"59"	"4936"	"121"	"332"	"482"	"105"	"2171"	"4360"	"5944"	"125"	"7"	"413"	"28"	"363"	"991"	"97"	"150"	"127"	"2653"	"299"	"1208"	"6987"	"171"	"439"	"48"	"187"	"120"	"249"	"978"	"506"	"220"	"425"	"727"	"64"	"0"	"49"	"1647"	"1035"	"1475"	"2202"	"586"	"249"	"922"	"10"	"45"	"6281"	"8252"	"131"	"110"	"8925"	"865"	"2331"	"10637"	"171"	"14"	"8557"	"563"	"111"	"306"	"427"	"1"	"11"	"487"	"1250"	"620"	"5895"	"82"	"632"	"879"	"194"	"172"	"11717"	"0"	"0"	"102"	"50"	"1755"	"827"	"839"	"20"	"3665"	"15"	"352"	"55"	"2641"	"750"	"21"	"636"	"889"	"9"	"323"	"4021"	"584"	"583"	"1121"	"1191"	"581"	"1146"	"55"	"119"	"17"	"56"	"1111"	"802"	"3241"	"48"	"141"	"1"	"2310"	"399"	"627"	"1504"	"32"	"54"	"24"	"25433"	"708"	"68"	"306"	"0"	"775"	"1062"	"1583"	"4"	"1401"	"502"	"867"	"729"	"277"	"5570"	"79"	"18"	"598"	"261"	"130"	"1421"	"1671"	"74"	"782"	"94"	"4"	"263"	"502"	"14"	"359"	"421"	"1390"	"135"	"8"	"170"	"125"	"3"	"373"	"57"	"513"	"2"	"17"	"34312"	"63924"	"67"	"81"	"2804"	"2135"	"1394"	"806"	"186"	"2"	"13"	"1510"	"289"	"26"	"443"	"1438"	"12281"	"10119"	"824"	"665"	"17"	"183"	"2"	"1977"	"124"	"268"	"238"	"490"	"1266"	"173"	"3772"	"371"	"109"	"905"	"675"	"5464"	"728"	"27"	"1077"	"711"	"713"	"148"	"2"	"1186"	"585"	"1780"	"5115"	"106"	"218"	"130"	"612"	"235"	"439"	"1788"	"4254"	"1999"	"1984"	"0"	"1"	"3105"	"1419"	"1514"	"238"	"33"	"290"	"56342"	"164"	"275"	"384"	"0"	"206"	"812"	"394"	"756"	"251"	"8596"	"88"	"792"	"3079"	"26"	"92"	"2"	"1398"	"1421"	"165"	"13109"	"1663"	"343"	"389"	"1282"	"55"	"127"	"985"	"1"	"4"	"0"	"2"	"0"	"3"	"0"	"1"	"4974"	"988"	"0"	"372"	"402"	"1563"	"1174"	"20"	"271"	"7"	"132"	"2"	"1"	"888"	"0"	"2"	"1"	"0"	"3"	"951"	"100"	"381"	"495"	"1031"	"102"	"3131"	"347"	"827"	"1017"	"669"	"280"	"232"	"4"	"5"	"926"	"488"	"337"	"1668"	"4212"	"4762"	"2264"	"1431"	"5280"	"267"	"309"	"358"	"183"	"83"	"114"	"770"	"182"	"81"	"106"	"1500"	"1968"	"1955"	"525"	"4200"	"1660"	"1008"	"209"	"6669"	"31"	"25"	"53"	"76"	"559"	"227"	"882"	"2314"	"127"	"3731"	"275"	"469"	"1520"	"30"	"239"	"136"	"220"	"37"	"137"	"17"	"0"	"0"	"267"	"4959"	"1214"	"284"	"1456"	"388"	"109"	"3"	"4"	"2"	"1"	"212"	"160"	"167"	"43"	"287"	"279"	"505"	"162"	"25285"	"51"	"22"	"521"	"262"	"1080"	"519"	"192"	"127"	"143"	"1"	"18"	"955"	"1"	"1605"	"0"	"15910"	"1555"	"0"	"8"	"721"	"103"	"158"	"527"	"83"	"596"	"248"	"11"	"49"	"1486"	"1"	"543"	"958"	"8700"	"180"	"399"	"230"	"441"	"1923"	"450"	"487"	"1217"	"405"	"116"	"85"	"35"	"150"	"15060"	"802"	"82"	"369"	"5745"	"199"	"1005"	"22"	"41"	"1323"	"6"	"0"	"228"	"1"	"249"	"106"	"1005"	"628"	"60"	"652"	"2"	"1419"	"569"	"2"	"1"	"995"	"4619"	"0"	"0"	"0"	"37"	"1217"	"161"	"461"	"1049"	"20334"	"23"	"0"	"0"	"40"	"0"	"3"	"56"	"309"	"53"	"433"	"7"	"2"	"2230"	"32"	"848"	"312"	"1664"	"856"	"58"	"1420"	"4743"	"5"	"1"	"3043"	"57"	"847"	"1"	"19"	"0"	"2113"	"108"	"442"	"167"	"2966"	"533"	"711"	"69"	"0"	"6"	"1314"	"5459"	"2505"	"1187"	"16"	"332"	"48"	"3"	"156"	"4"	"2"	"1"	"1369"	"1169"	"9873"	"38"	"125"	"1077"	"322"	"1435"	"516"	"529"	"2"	"2"	"223"	"1"	"1"	"532"	"156"	"236"	"635"	"2009"	"1433"	"89"	"1"	"151"	"270"	"1390"	"8"	"55"	"209"	"831"	"1052"	"1"	"9"	"1600"	"35"	"298"	"127"	"1529"	"875"	"1800"	"3474"	"162"	"1517"	"2654"	"3906"	"226"	"3994"	"1760"	"593"	"74"	"225"	"1518"	"24"	"442"	"373"	"99"	"435"	"1406"	"0"	"1568"	"3106"	"1087"	"290"	"4221"	"1400"	"973"	"1848"	"604"	"242"	"150"	"1494"	"94"	"428"	"1516"	"543"	"691"	"3131"	"8879"	"2059"	"558"	"291"	"434"	"175"	"44"	"410"	"416"	"546"	"758"	"328"	"0"	"63"	"1113"	"720"	"448"	"466"	"305"	"3608"	"2760"	"378"	"160"	"463"	"80"	"278"	"815"	"53"	"380"	"289"	"240"	"12"	"63"	"249"	"75"	"55"	"70"	"4"	"267"	"486"	"1367"	"306"	"332"	"251"	"272"	"1432"	"949"	"2"	"103"	"904"	"619"	"87"	"8"	"281"	"1"	"6"	"2615"	"4318"	"95"	"138"	"40"	"62"	"656"	"356"	"464"	"138"	"962"	"1584"	"134"	"1323"	"87"	"1468"	"856"	"0"	"5963"	"46"	"446"	"1109"	"556"	"16"	"6"	"1"	"5"	"7"	"4"	"0"	"4"	"2"	"1"	"0"	"7"	"2"	"2"	"3"	"4"	"924"	"74"	"4"	"71"	"583"	"0"	"610"	"86"	"559"	"282"	"89"	"760"	"348"	"2626"	"437"	"89"	"162"	"5"	"12"	"0"	"46"	"83"	"25"	"4510"	"2157"	"3100"	"832"	"0"	"772"	"1856"	"496"	"495"	"98"	"188"	"118"	"673"	"395"	"471"	"1892"	"395"	"7523"	"470"	"98"	"4888"	"138"	"1116"	"10316"	"143"	"0"	"264"	"346"	"23"	"964"	"4220"	"655"	"752"	"20"	"3295"	"62"	"1159"	"682"	"177"	"1022"	"657"	"580"	"708"	"125"	"15"	"10"	"159"	"534"	"0"	"8082"	"3468"	"166"	"982"	"96"	"373"	"331"	"776"	"604"	"152"	"1"	"1"	"176"	"34"	"1707"	"206"	"2"	"1"	"1577"	"207"	"0"	"303"	"178"	"449"	"141"	"27"	"211"	"315"	"966"	"443"	"172"	"66"	"144"	"749"	"83"	"1214"	"472"	"360"	"854"	"36"	"2393"	"273"	"319"	"69"	"0"	"696"	"803"	"344"	"441"	"412"	"642"	"286"	"245"	"454"	"860"	"1"	"725"	"219"	"25"	"939"	"417"	"831"	"435"	"83"	"133"	"44"	"8"	"586"	"325"	"5196"	"663"	"7083"	"3492"	"92"	"593"	"2233"	"741"	"4266"	"885"	"2485"	"5"	"2630"	"524"	"2030"	"18847"	"345"	"2750"	"138"	"1939"	"203"	"2171"	"0"	"75"	"22"	"22"	"34"	"1366"	"4"	"808"	"169"	"475"	"751"	"46"	"121"	"5"	"102"	"110"	"307"	"240"	"460"	"4308"	"110"	"506"	"1179"	"499"	"687"	"53"	"160"	"28"	"25"	"9278"	"363"	"124"	"0"	"389"	"336"	"555"	"142"	"1870"	"29"	"106"	"1562"	"318"	"37"	"2"	"14"	"6"	"385"	"424"	"1200"	"375"	"1599"	"366"	"1132"	"80"	"68"	"176"	"62"	"30"	"225"	"490"	"237"	"327"	"2094"	"22"	"405"	"1488"	"238"	"1121"	"522"	"130"	"369"	"362"	"37"	"1010"	"318"	"206"	"457"	"119"	"57"	"22"	"70"	"446"	"350"	"5705"	"181"	"132"	"774"	"254"	"240"	"82"	"129"	"78"	"1223"	"292"	"1430"	"536"	"258"	"95"	"2836"	"2876"	"144"	"34"	"20"	"245"	"163"	"4"	"1"	"217"	"550"	"332"	"153"	"55"	"583"	"286"	"1699"	"183"	"63"	"1676"	"157"	"197"	"13"	"1270"	"503"	"760"	"0"	"250"	"1279"	"1025"	"210"	"263"	"775"	"4850"	"100"	"4"	"218"	"161"	"11006"	"3984"	"440"	"695"	"658"	"3122"	"66"	"974"	"6"	"101"	"122"	"5824"	"660"	"90"	"333"	"29"	"28"	"5"	"297"	"55"	"1"	"80"	"178"	"16"	"2338"	"2335"	"347"	"3856"	"395"	"1840"	"70"	"134"	"451"	"712"	"148"	"1"	"69"	"0"	"45"	"281"	"1283"	"1"	"2058"	"2647"	"395"	"207"	"24"	"0"	"716"	"136"	"1170"	"16"	"70"	"165"	"234"	"1272"	"436"	"5502"	"858"	"122"	"1523"	"472"	"31"	"171"	"23"	"335"	"121"	"587"	"0"	"239"	"115"	"13"	"596"	"20"	"166"	"995"	"264"	"2268"	"2700"	"822"	"185"	"934"	"9927"	"678"	"152"	"302"	"1751"	"46"	"1681"	"1016"	"387"	"671"	"144"	"4"	"114"	"4"	"25"	"62"	"1367"	"422"	"142"	"383"	"1356"	"1747"	"400"	"629"	"6298"	"116"	"2"	"193"	"1514"	"0"	"9511"	"401"	"665"	"7014"	"3604"	"50"	"1304"	"1050"	"131"	"79"	"666"	"14"	"1"	"614"	"296"	"58"	"123"	"751"	"330"	"954"	"456"	"463"	"692"	"4526"	"2"	"808"	"876"	"0"	"0"	"1082"	"504"	"390"	"403"	"70"	"527"	"2080"	"2947"	"702"	"218"	"692"	"41"	"950"	"2265"	"1628"	"119"	"286"	"47"	"2075"	"1321"	"1119"	"608"	"560"	"252"	"328"	"458"	"350"	"188"	"63"	"3686"	"107"	"46"	"73"	"52"	"71"	"7"	"3"	"72"	"405"	"1062"	"2944"	"1040"	"219"	"57"	"1200"	"981"	"1165"	"5939"	"2"	"66"	"782"	"1"	"0"	"64"	"0"	"253"	"394"	"45"	"0"	"0"	"25"	"2386"	"8114"	"7514"	"10"	"2"	"298"	"1467"	"36"	"143"	"275"	"871"	"678"	"241"	"764"	"516"	"7"	"695"	"127"	"809"	"161"	"1627"	"1113"	"597"	"239"	"1289"	"617"	"474"	"1206"	"11"	"1"	"1226"	"62"	"90"	"1126"	"1128"	"25"	"2346"	"203"	"581"	"711"	"0"	"149"	"2010"	"394"	"291"	"1024"	"258"	"188"	"34"	"461"	"0"	"615"	"2611"	"309"	"74"	"1266"	"1996"	"35"	"135"	"1299"	"858"	"6766"	"165"	"1530"	"325"	"3148"	"0"	"7"	"1182"	"11471"	"76"	"0"	"0"	"0"	"112"	"0"	"543"	"10464"	"769"	"2696"	"114"	"1376"	"2334"	"253"	"278"	"1242"	"10"	"398"	"10"	"228"	"197"	"5428"	"1060"	"448"	"207"	"78"	"2859"	"1066"	"0"	"447"	"0"	"2082"	"91"	"304"	"1282"	"769"	"1602"	"51"	"686"	"68"	"6"	"6"	"2079"	"10752"	"11019"	"10550"	"1035"	"3"	"14299"	"642"	"518"	"511"	"169"	"10084"	"14780"	"3797"	"191"	"6122"	"1960"	"1475"	"5"	"20"	"1124"	"389"	"1375"	"670"	"1880"	"8993"	"244"	"1"	"0"	"0"	"372"	"23"	"255"	"1791"	"22"	"410"	"2"	"210"	"962"	"126"	"1215"	"403"	"148"	"160"	"400"	"890"	"518"	"70"	"1582"	"60"	"345"	"176"	"258"	"1441"	"1286"	"0"	"2839"	"340"	"645"	"127"	"1"	"370"	"0"	"2485"	"0"	"1"	"515"	"359"	"989"	"422"	"65"	"691"	"19"	"554"	"6565"	"2165"	"426"	"59"	"4"	"7515"	"421"	"691"	"1633"	"2835"	"2701"	"228"	"175"	"779"	"235"	"5564"	"214"	"965"	"1473"	"1877"	"479"	"443"	"10682"	"369"	"364"	"5"	"122"	"156"	"230"	"10"	"306"	"61"	"2336"	"2411"	"1070"	"87"	"6195"	"929"	"11"	"258"	"21"	"2"	"4"	"4"	"3"	"493"	"1"	"114"	"2897"	"434"	"1680"	"469"	"224"	"1563"	"261"	"373"	"955"	"369"	"30"	"170"	"3498"	"9"	"383"	"206"	"1234"	"467"	"8"	"60"	"88"	"506"	"45"	"1462"	"1654"	"35"	"448"	"1472"	"130"	"350"	"5"	"12"	"154"	"618"	"3706"	"107"	"1679"	"668"	"574"	"338"	"3490"	"602"	"92"	"1202"	"1099"	"570"	"70"	"58"	"165"	"1030"	"8"	"474"	"2456"	"267"	"354"	"636"	"831"	"281"	"279"	"1301"	"225"	"64"	"286"	"26"	"236"	"381"	"2271"	"1097"	"19"	"815"	"275"	"662"	"340"	"1054"	"187"	"207"	"1559"	"786"	"42"	"1429"	"531"	"153"	"3215"	"1157"	"279"	"1"	"5865"	"7067"	"1113"	"0"	"46"	"66"	"242"	"243"	"959"	"36"	"230"	"1097"	"172"	"60"	"976"	"17"	"19"	"522"	"618"	"982"	"6"	"253"	"97"	"659"	"72"	"142"	"434"	"253"	"0"	"1978"	"1456"	"1363"	"2195"	"214"	"2417"	"282"	"1829"	"359"	"671"	"4"	"60"	"2"	"9"	"1"	"16975"	"361"	"26"	"1599"	"5178"	"1548"	"15116"	"61"	"217"	"4094"	"2114"	"148"	"1065"	"8875"	"215"	"828"	"299"	"2318"	"571"	"240"	"3391"	"2181"	"56"	"1753"	"162"	"36564"	"1017"	"544"	"1181"	"359"	"786"	"1313"	"4"	"15"	"6"	"184"	"2082"	"18"	"3659"	"95"	"640"	"0"	"1176"	"813"	"671"	"830"	"23117"	"128"	"2546"	"124"	"1823"	"0"	"2"	"0"	"1"	"3"	"572"	"408"	"2"	"20"	"358"	"278"	"1745"	"11"	"22"	"1046"	"4"	"545"	"66"	"193"	"1837"	"1"	"1337"	"2884"	"231"	"1143"	"28"	"0"	"21"	"0"	"2201"	"0"	"243"	"243"	"96"	"3082"	"947"	"278"	"191"	"245"	"899"	"176"	"98"	"109"	"13963"	"287"	"17"	"787"	"762"	"868"	"377"	"2385"	"556"	"599"	"197"	"44"	"849"	"37"	"2203"	"880"	"151"	"5"	"3774"	"447"	"208"	"285"	"1461"	"1383"	"60"	"769"	"2320"	"87"	"4973"	"506"	"673"	"630"	"603"	"0"	"450"	"319"	"654"	"103"	"168"	"803"	"360"	"4012"	"1642"	"347"	"58"	"140"	"827"	"857"	"122"	"130"	"153"	"173"	"859"	"27843"	"138"	"112"	"3144"	"542"	"11"	"770"	"126"	"6"	"396"	"376"	"253"	"258"	"4265"	"83"	"1551"	"140"	"273"	"50"	"0"	"0"	"818"	"148"	"3"	"54"	"17"	"82"	"21"	"0"	"14"	"1112"	"72"	"2"	"0"	"354"	"5"	"7"	"4"	"7"	"7"	"2029"	"945"	"210"	"813"	"387"	"350"	"296"	"157"	"95"	"231"	"919"	"450"	"489"	"769"	"24"	"575"	"2106"	"460"	"4"	"9142"	"0"	"271"	"1420"	"4"	"1"	"0"	"475"	"13"	"426"	"248"	"81"	"692"	"463"	"391"	"368"	"495"	"243"	"896"	"969"	"46029"	"43"	"62"	"4"	"2951"	"624"	"5908"	"148"	"37"	"9552"	"1257"	"690"	"106"	"31"	"104"	"24485"	"1727"	"1047"	"21"	"742"	"316"	"3343"	"131"	"4"	"226"	"191"	"1946"	"68"	"477"	"45"	"821"	"844"	"331"	"99"	"214"	"144"	"46"	"2760"	"19"	"5843"	"1459"	"1078"	"3"	"443"	"175"	"5"	"0"	"6"	"5883"	"508"	"416"	"871"	"344"	"5"	"4"	"3740"	"96"	"179"	"1"	"0"	"1335"	"4108"	"1284"	"1642"	"965"	"262"	"2"	"1"	"2"	"1"	"4"	"0"	"43"	"101"	"175"	"776"	"67"	"184"	"348"	"20"	"1630"	"10268"	"0"	"51"	"307"	"366"	"14"	"151"	"2"	"719"	"1234"	"0"	"473"	"425"	"19"	"717"	"78"	"1012"	"1"	"81"	"0"	"0"	"5948"	"32649"	"2150"	"245"	"331"	"1010"	"1"	"353"	"923"	"210"	"1403"	"628"	"478"	"135"	"279"	"206"	"3"	"1"	"4"	"422"	"2"	"1"	"1"	"1"	"579"	"338"	"179"	"0"	"22"	"5"	"1"	"428"	"142"	"406"	"1789"	"1784"	"2408"	"78"	"139"	"37"	"1174"	"2305"	"362"	"168"	"625"	"144"	"500"	"1652"	"145"	"297"	"273"	"3096"	"2998"	"192"	"643"	"17"	"173"	"71"	"795"	"2167"	"204"	"614"	"708"	"280"	"25"	"79"	"1281"	"79"	"561"	"167"	"126"	"380"	"233"	"45"	"33"	"3"	"7"	"5"	"32"	"336"	"180"	"218"	"261"	"133"	"11"	"68"	"2986"	"72"	"112"	"19"	"183"	"13"	"1665"	"1023"	"20"	"595"	"236"	"105"	"675"	"70"	"32"	"581"	"10165"	"146"	"5"	"2288"	"109"	"0"	"208"	"438"	"5842"	"320"	"3"	"631"	"2345"	"794"	"10229"	"658"	"298"	"228"	"1277"	"112"	"317"	"91"	"3147"	"501"	"3112"	"1357"	"48"	"1399"	"486"	"1889"	"1035"	"8654"	"539"	"190"	"0"	"388"	"59"	"247"	"4449"	"275"	"1083"	"2535"	"285"	"377"	"15"	"94"	"1813"	"195"	"29"	"14378"	"80"	"572"	"4018"	"578"	"262"	"98"	"150"	"2181"	"2165"	"131"	"844"	"1230"	"915"	"151"	"2099"	"65"	"447"	"31"	"69"	"282"	"606"	"5048"	"7"	"1012"	"5856"	"13"	"65"	"184"	"220"	"1149"	"297"	"493"	"253"	"405"	"941"	"240"	"2280"	"207"	"1452"	"600"	"19"	"22"	"338"	"1547"	"573"	"7"	"367"	"215"	"893"	"223"	"305"	"3494"	"179"	"22"	"2236"	"44"	"1033"	"1381"	"570"	"4591"	"154"	"138"	"564"	"9"	"355"	"1225"	"5522"	"751"	"1031"	"236"	"4342"	"221"	"176"	"606"	"561"	"1188"	"45"	"8"	"823"	"671"	"1430"	"495"	"191"	"952"	"867"	"59"	"5"	"16"	"126"	"481"	"1036"	"202"	"254"	"24"	"89"	"13177"	"354"	"104"	"80"	"512"	"54"	"44"	"654"	"2"	"1913"	"338"	"526"	"418"	"0"	"541"	"347"	"1334"	"440"	"271"	"463"	"449"	"1970"	"1209"	"407"	"3156"	"274"	"83"	"165"	"320"	"1824"	"813"	"956"	"109"	"12"	"929"	"6"	"464"	"782"	"635"	"8630"	"430"	"7"	"0"	"2990"	"927"	"2655"	"5681"	"1496"	"18229"	"10120"	"190"	"9589"	"2457"	"30778"	"380"	"0"	"1"	"5"	"324"	"3563"	"815"	"454"	"145"	"305"	"95"	"1203"	"103"	"328"	"340"	"488"	"1"	"401"	"354"	"78"	"3933"	"734"	"13"	"239"	"229"	"611"	"37"	"4900"	"724"	"198"	"0"	"1"	"1455"	"464"	"433"	"837"	"1254"	"4075"	"770"	"935"	"473"	"1091"	"276"	"166"	"1020"	"118"	"335"	"765"	"1914"	"44"	"351"	"36"	"118"	"2974"	"415"	"368"	"5"	"295"	"1181"	"82"	"398"	"519"	"447"	"428"	"3"	"248"	"8"	"577"	"32901"	"1134"	"574"	"44"	"757"	"839"	"14"	"1392"	"688"	"92"	"355"	"30"	"477"	"0"	"6532"	"413"	"2844"	"301"	"842"	"585"	"3591"	"588"	"109"	"72"	"328"	"221"	"562"	"710"	"447"	"409"	"51"	"361"	"2361"	"2"	"3120"	"159"	"1888"	"94"	"224"	"18"	"425"	"4"	"165"	"2595"	"888"	"345"	"250"	"1175"	"697"	"2233"	"66"	"43"	"10"	"949"	"639"	"169"	"152"	"296"	"591"	"308"	"348"	"102"	"1561"	"284"	"977"	"5817"	"1800"	"1060"	"114"	"393"	"608"	"481"	"11"	"475"	"681"	"1296"	"759"	"276"	"768"	"14"	"919"	"91"	"808"	"329"	"56"	"652"	"4"	"30"	"106"	"574"	"581"	"102"	"518"	"190"	"636"	"1"	"1708"	"145"	"1961"	"9"	"500"	"0"	"413"	"319"	"10"	"8749"	"2659"	"681"	"1222"	"1597"	"3651"	"389"	"1568"	"8827"	"2614"	"2983"	"1325"	"2988"	"1252"	"261"	"5971"	"2681"	"580"	"3157"	"2045"	"1804"	"523"	"1226"	"2460"	"4574"	"1022"	"961"	"277"	"10696"	"20315"	"918"	"1093"	"1"	"3"	"0"	"519"	"483"	"70459"	"1656"	"1847"	"1622"	"6605"	"529"	"1891"	"987"	"3"	"28"	"1834"	"10463"	"5542"	"18"	"991"	"4234"	"596"	"664"	"59"	"657"	"388"	"33"	"7"	"60"	"57"	"1"	"0"	"0"	"4"	"2"	"2"	"2"	"313"	"1536"	"142"	"1021"	"41"	"265"	"161"	"1"	"4329"	"3601"	"485"	"0"	"50"	"1021"	"29"	"451"	"429"	"247"	"2062"	"510"	"187"	"91"	"14195"	"1"	"187"	"5029"	"9100"	"7738"	"94"	"505"	"1180"	"3326"	"1795"	"1265"	"12688"	"5364"	"1555"	"19"	"856"	"823"	"494"	"128"	"846"	"18"	"2157"	"246"	"190"	"232"	"798"	"11"	"128"	"763"	"1427"	"140"	"9432"	"325"	"1346"	"303"	"629"	"17"	"57"	"295"	"157"	"215"	"418"	"155"	"292"	"577"	"0"	"0"	"2103"	"895"	"2073"	"739"	"2279"	"192"	"1301"	"1644"	"440"	"4484"	"499"	"404"	"1110"	"374"	"245"	"2"	"8661"	"209"	"1807"	"728"	"631"	"89"	"152"	"605"	"22"	"3"	"1287"	"116"	"3151"	"792"	"101"	"279"	"2415"	"854"	"82"	"63"	"4194"	"956"	"883"	"31898"	"1053"	"642"	"6"	"551"	"334"	"603"	"8446"	"1162"	"270"	"84090"	"379"	"69"	"0"	"691"	"2102"	"225"	"332"	"1385"	"183"	"1704"	"1588"	"443"	"25"	"180"	"1064"	"8"	"0"	"5004"	"1050"	"548"	"250"	"2025"	"342"	"323"	"1045"	"1158"	"2364"	"1033"	"20"	"492"	"2339"	"135"	"1698"	"536"	"303"	"832"	"9"	"219"	"2862"	"8282"	"14937"	"5260"	"1485"	"225"	"2395"	"3410"	"3482"	"2446"	"124"	"2434"	"1830"	"3653"	"327"	"614"	"236"	"2677"	"2993"	"127"	"2724"	"1605"	"422"	"448"	"200"	"829"	"160"	"0"	"355"	"199"	"6"	"647"	"13"	"17"	"3061"	"964"	"287"	"100"	"1884"	"517"	"309"	"487"	"634"	"401"	"179"	"25"	"429"	"141"	"55"	"916"	"532"	"0"	"612"	"986"	"28"	"306"	"502"	"181"	"25"	"591"	"14"	"208"	"1"	"610"	"170"	"18"	"0"	"0"	"3"	"5"	"2"	"165"	"1203"	"803"	"139"	"283"	"2"	"0"	"1"	"32"	"457"	"1003"	"3109"	"851"	"705"	"1000"	"259"	"4364"	"3"	"8"	"247"	"378"	"848"	"129"	"0"	"3709"	"10885"	"2803"	"345"	"1166"	"234"	"896"	"1738"	"152"	"55"	"404"	"1077"	"790"	"129"	"8374"	"190"	"2781"	"674"	"22"	"226"	"81"	"521"	"2790"	"8"	"27"	"726"	"31"	"777"	"1408"	"104"	"355"	"1377"	"133"	"2"	"13"	"189"	"53"	"1039"	"1743"	"442"	"344"	"57"	"342"	"204"	"15"	"17"	"600"	"393"	"114"	"4810"	"183"	"42"	"1916"	"65"	"1181"	"157"	"1962"	"1568"	"5"	"1218"	"262"	"8661"	"0"	"1"	"0"	"0"	"0"	"0"	"0"	"0"	"0"	"0"	"0"	"0"	"0"	"0"	"0"	"0"	"0"	"0"	"0"	"0"	"0"	"0"	"0"	"0"	"0"	"0"	"0"	"59"	"2745"	"1905"	"1501"	"4630"	"7874"	"14"	"585"	"2568"	"395"	"721"	"192"	"325"	"2242"	"1621"	"349"	"855"	"173"	"3605"	"511"	"22"	"0"	"0"	"0"	"0"	"0"	"1"	"1760"	"23"	"99"	"485"	"2686"	"821"	"150"	"575"	"338"	"168"	"459"	"0"	"146"	"1281"	"4077"	"6"	"7634"	"95"	"1376"	"308"	"259"	"84"	"37"	"2210"	"153"	"180"	"432"	"95"	"0"	"0"	"0"	"0"	"197"	"1170"	"754"	"69"	"505"	"127"	"1274"	"581"	"370"	"53"	"451"	"537"	"996"	"1494"	"198"	"84"	"434"	"704"	"132"	"2273"	"0"	"59"	"101"	"2430"	"1286"	"416"	"101"	"3"	"90"	"586"	"127"	"203"	"474"	"407"	"1488"	"2175"	"417"	"1081"	"2694"	"123"	"2287"	"346"	"157"	"306"	"1152"	"497"	"1361"	"1426"	"810"	"442"	"103"	"245"	"10"	"81"	"13"	"31"	"198"	"102"	"794"	"33"	"10432"	"3033"	"21"	"1225"	"149"	"853"	"858"	"7"	"175"	"2829"	"605"	"0"	"5"	"1"	"0"	"2"	"1"	"0"	"1"	"0"	"720"	"706"	"5420"	"400"	"3225"	"654"	"437"	"1300"	"377"	"4346"	"401"	"82"	"126"	"0"	"4030"	"1"	"1289"	"36"	"1447"	"181"	"37"	"6236"	"76"	"274"	"246"	"2839"	"779"	"2309"	"1"	"339"	"482"	"4011"	"2068"	"2"	"6"	"546"	"957"	"855"	"777"	"2104"	"122"	"1078"	"1096"	"260"	"3"	"18"	"275"	"51"	"0"	"1987"	"1514"	"1228"	"128"	"263"	"96"	"834"	"909"	"71"	"3239"	"173"	"98"	"294"	"13543"	"645"	"8246"	"796"	"1136"	"23"	"296"	"359"	"513"	"2197"	"1256"	"345"	"0"	"3067"	"311"	"149"	"7240"	"266"	"5"	"355"	"40"	"510"	"21"	"4368"	"110"	"959"	"15704"	"290"	"415"	"3610"	"473"	"256"	"634"	"475"	"8080"	"1892"	"263"	"212"	"129"	"663"	"13265"	"1888"	"2038"	"265"	"898"	"213"	"9"	"372"	"7106"	"193"	"299"	"3168"	"1499"	"804"	"762"	"553"	"152"	"467"	"6761"	"15010"	"676"	"4515"	"2499"	"2302"	"99"	"14347"	"1201"	"1492"	"652"	"760"	"3790"	"10092"	"44"	"36"	"493"	"11523"	"1984"	"98"	"0"	"4807"	"4068"	"1972"	"225"	"495"	"1552"	"3638"	"552"	"761"	"42"	"1426"	"134"	"1534"	"1322"	"2317"	"8231"	"415"	"7141"	"1485"	"471"	"5493"	"3239"	"1618"	"2112"	"3036"	"775"	"448"	"42"	"1703"	"2"	"862"	"4"	"391"	"517"	"13154"	"566"	"77"	"1130"	"2520"	"8003"	"211"	"1759"	"95"	"319"	"0"	"3"	"2294"	"6234"	"17"	"1"	"50"	"399"	"335"	"8"	"4292"	"30"	"678"	"2"	"0"	"1"	"22"	"0"	"0"	"56"	"31"	"74"	"697"	"15"	"25"	"24"	"25"	"16"	"11"	"1505"	"0"	"4"	"3182"	"4"	"1038"	"294"	"8"	"6039"	"475"	"2028"	"1439"	"68"	"346"	"25"	"2"	"0"	"0"	"214"	"75"	"111"	"240"	"64"	"10"	"303"	"996"	"211"	"300"	"1360"	"2156"	"527"	"2"	"1163"	"536"	"0"	"47"	"49409"	"602"	"245"	"36"	"117"	"2"	"510"	"2142"	"19"	"77"	"1438"	"69"	"667"	"191"	"0"	"0"	"2"	"4"	"4904"	"503"	"467"	"2898"	"115"	"135"	"267"	"396"	"725"	"3467"	"1"	"0"	"0"	"0"	"1492"	"8029"	"0"	"224"	"61"	"17"	"10"	"0"	"0"	"3038"	"12"	"7"	"4"	"1945"	"109"	"29"	"89"	"161"	"1780"	"9"	"9"	"42"	"376"	"128"	"0"	"48"	"18595"	"716"	"4384"	"2363"	"881"	"73"	"10"	"14"	"0"	"0"	"0"	"0"	"0"	"0"	"0"	"502"	"1"	"122"	"9041"	"466"	"6"	"0"	"2"	"11"	"2"	"8"	"219"	"160"	"137"	"152"	"9"	"352"	"2"	"0"	"9"	"0"	"2167"	"133"	"1758"	"2"	"469"	"1327"	"19"	"0"	"9"	"0"	"0"	"0"	"0"	"0"	"0"	"0"	"1"	"0"	"0"	"0"	"0"	"0"	"0"	"6"	"0"	"5"	"0"	"0"	"0"	"0"	"0"	"0"	"3"	"15"	"637"	"907"	"625"	"19"	"1093"	"447"	"326"	"5790"	"54"	"6"	"4"	"6069"	"4"	"1232"	"16"	"490"	"0"	"0"	"68393"	"74"	"25"	"2"	"88"	"5019"	"96"	"0"	"54"	"800"	"939"	"15"	"1"	"68"	"174"	"118"	"4163"	"0"	"18"	"254"	"28"	"17083"	"0"	"2"	"0"	"5491"	"21976"	"5101"	"932"	"218"	"3250"	"0"	"143"	"1281"	"235"	"1420"	"26"	"157"	"3958"	"864"	"139"	"6"	"9"	"1015"	"163"	"263"	"0"	"420"	"9"	"9866"	"2444"	"589"	"259"	"141"	"99"	"2005"	"450"	"272"	"1556"	"79"	"50"	"171"	"1494"	"2"	"350"	"4"	"0"	"562"	"1"	"343"	"1273"	"138"	"0"	"717"	"3032"	"1"	"3"	"44"	"210"	"733"	"63"	"3"	"183"	"94"	"895"	"152"	"185"	"6648"	"243"	"1117"	"709"	"235"	"695"	"377"	"50"	"118"	"57"	"6704"	"1127"	"267"	"4049"	"851"	"444"	"1030"	"321"	"72"	"117"	"29"	"797"	"140"	"1435"	"814"	"9462"	"469"	"5400"	"1334"	"325"	"72"	"13"	"271"	"1315"	"8863"	"394"	"70"	"37"	"131"	"4"	"1531"	"52"	"219"	"27"	"121"	"23124"	"1055"	"679"	"2"	"153"	"389"	"32"	"522"	"253"	"176"	"831"	"3704"	"384"	"368"	"6505"	"10902"	"156"	"258"	"260"	"268"	"0"	"59"	"235"	"2707"	"4668"	"4133"	"59"	"6201"	"1323"	"1650"	"3"	"6915"	"152"	"1072"	"47"	"480"	"77"	"1211"	"240"	"14"	"742"	"0"	"0"	"7987"	"2"	"222"	"4178"	"288"	"1483"	"352"	"8"	"1"	"33"	"1434"	"132"	"69"	"494"	"1"	"2"	"0"	"1013"	"1146"	"13"	"204"	"1133"	"280"	"1267"	"10"	"665"	"1220"	"867"	"321"	"32687"	"17"	"8222"	"3567"	"144"	"19"	"637"	"47"	"0"	"1"	"8335"	"6043"	"402"	"27"	"2"	"445"	"68"	"2493"	"12209"	"720"	"2"	"0"	"0"	"8"	"488"	"1779"	"31"	"131"	"236"	"213"	"23"	"149"	"17"	"930"	"1679"	"90"	"0"	"2243"	"0"	"170"	"925"	"388"	"206"	"392"	"1218"	"216"	"455"	"532"	"90"	"3"	"146"	"608"	"107"	"1592"	"2429"	"17"	"2004"	"136"	"46"	"170"	"143"	"3153"	"1230"	"53"	"887"	"546"	"862"	"57"	"545"	"15"	"122"	"357"	"908"	"348"	"17"	"0"	"2696"	"5"	"1861"	"2004"	"42"	"66"	"937"	"5267"	"532"	"669"	"1677"	"0"	"0"	"94"	"168"	"2534"	"15"	"219"	"1534"	"3310"	"66"	"301"	"91"	"306"	"0"	"9"	"1019"	"8"	"5"	"34"	"202"	"40"	"204"	"41"	"0"	"57"	"54"	"1"	"0"	"0"	"13"	"11"	"24"	"6"	"337"	"112"	"574"	"5"	"82"	"1348"	"65"	"15"	"106"	"43"	"11"	"464"	"4271"	"209"	"93"	"11"	"0"	"20"	"125"	"1633"	"658"	"93"	"801"	"5"	"16"	"4"	"0"	"82"	"2588"	"0"	"32"	"182"	"77"	"949"	"0"	"0"	"3699"	"0"	"394696"	"59945"	"63"	"38402"	"147157"	"0"	"7255"	"0"	"25252"	"1037"	"654"	"114589"	"27385"	"120461"	"34538"	"320"	"1886"	"7347"	"4"	"1421"	"1008"	"898"	"757"	"8"	"317"	"119"	"2317"	"62"	"546"	"12"	"296"	"144"	"533"	"371"	"621"	"506"	"18641"	"615"	"1093"	"1658"	"1083"	"1918"	"2614"	"3"	"266"	"8175"	"55"	"17990"	"0"	"484"	"71"	"110"	"0"	"1062"	"304"	"978"	"257"	"543"	"35"	"406"	"8124"	"507"	"146"	"1797"	"346"	"487"	"543"	"290"	"1667"	"97"	"244"	"16"	"21"	"265"	"182"	"32"	"1"	"19"	"85"	"1"	"17"	"208"	"10665"	"2"	"0"	"2"	"80"	"5109"	"2339"	"1541"	"1151"	"0"	"151"	"206"	"532"	"25417"	"7424"	"1910"	"28644"	"2772"	"21"	"829"	"0"	"1347"	"211"	"1935"	"48"	"37"	"38"	"1817"	"472"	"32"	"83"	"465"	"609"	"1242"	"1822"	"7"	"0"	"1448"	"257"	"227"	"68"	"1"	"50"	"158"	"0"	"1"	"16"	"31"	"14"	"98"	"689"	"1738"	"132"	"193"	"5"	"0"	"0"	"4"	"160"	"4"	"35"	"25"	"834"	"16"	"0"	"41"	"158"	"586"	"1318"	"528"	"1093"	"2217"	"96"	"1"	"1"	"14"	"1206"	"0"	"9"	"211"	"75"	"17"	"77"	"0"	"22"	"18581"	"236"	"6"	"3"	"180"	"57"	"0"	"4"	"79"	"204"	"386"	"0"	"1504"	"136"	"1059"	"72"	"1392"	"1517"	"1"	"63"	"336"	"14"	"982"	"1"	"2698"	"528"	"6"	"247"	"1316"	"111"	"6"	"1"	"77"	"2"	"12"	"191"	"36"	"0"	"26"	"1"	"0"	"314"	"0"	"87"	"218"	"525"	"37"	"19"	"485"	"34"	"0"	"2137"	"35"	"0"	"83"	"757"	"1"	"1300"	"205"	"1"	"5"	"272"	"296"	"63"	"17"	"290"	"2874"	"348"	"131"	"231"	"0"	"0"	"1"	"9"	"182"	"112"	"1"	"108"	"0"	"2"	"2"	"58"	"1667"	"18"	"37"	"971"	"28"	"3"	"151"	"23"	"5"	"3"	"5"	"378"	"585"	"574"	"1"	"175"	"1"	"12"	"540"	"0"	"9576"	"76"	"90"	"539"	"653"	"0"	"73"	"14"	"4424"	"246"	"6153"	"100"	"303"	"101"	"2747"	"182"	"43"	"1"	"50"	"65"	"281"	"368"	"68"	"3"	"6"	"435"	"140"	"0"	"205"	"10"	"31"	"52"	"2"	"154"	"2"	"449"	"1"	"0"	"168"	"194"	"1"	"5"	"2"	"538"	"315"	"1201"	"57"	"17"	"370"	"153"	"8"	"13"	"971"	"1"	"0"	"2"	"0"	"79"	"138"	"160"	"22"	"287"	"137"	"107"	"152"	"18"	"184"	"4"	"0"	"163"	"6"	"29"	"15"	"24"	"191"	"301"	"0"	"4"	"7"	"0"	"10"	"14"	"4"	"8"	"74"	"2"	"8"	"208"	"8"	"3"	"99"	"1"	"2"	"0"	"62"	"388"	"256"	"338"	"352"	"160"	"175"	"59"	"25"	"677"	"48"	"81"	"0"	"3"	"187"	"472"	"81"	"142"	"21"	"7"	"5"	"67"	"398"	"90"	"1"	"0"	"15"	"0"	"7"	"2"	"10"	"1878"	"760"	"29"	"46"	"2155"	"967"	"493"	"29"	"2"	"0"	"1"	"107"	"2204"	"21"	"131"	"282"	"1059"	"249"	"134"	"176"	"591"	"95"	"129"	"647"	"1040"	"304"	"157"	"30"	"213"	"5"	"281"	"232"	"42"	"1064"	"641"	"253"	"168"	"3"	"1690"	"770"	"697"	"117"	"29"	"141"	"115"	"726"	"162"	"1978"	"454"	"604"	"786"	"1229"	"92"	"1033"	"68"	"5395"	"317"	"1666"	"8841"	"1177"	"31"	"48"	"904"	"871"	"426"	"3452"	"385"	"1166"	"796"	"40"	"519"	"1437"	"269"	"2"	"2"	"0"	"34"	"108"	"223"	"235"	"154"	"0"	"22"	"306"	"2"	"0"	"0"	"67"	"79"	"234"	"23"	"672"	"777"	"12"	"43"	"14"	"130"	"2176"	"37"	"1111"	"0"	"344"	"390"	"23"	"41"	"0"	"1"	"1"	"2"	"0"	"3"	"16"	"0"	"0"	"20"	"9"	"4"	"0"	"650"	"11"	"1"	"322"	"11"	"0"	"29"	"15"	"290"	"14"	"171"	"66"	"0"	"0"	"511"	"9"	"0"	"0"	"15"	"14"	"7"	"0"	"0"	"9"	"0"	"0"	"1"	"1"	"0"	"4"	"8"	"3"	"0"	"0"	"7"	"11"	"0"	"0"	"1"	"0"	"1"	"8"	"3"	"0"	"0"	"0"	"7"	"0"	"0"	"4"	"2"	"0"	"0"	"1"	"8"	"1"	"0"	"1"	"1"	"10"	"0"	"0"	"1"	"0"	"10"	"2"	"2"	"2"	"3"	"0"	"2"	"0"	"4"	"4"	"0"	"7"	"2"	"797"	"91"	"2036"	"71"	"163"	"95"	"3337"	"2"	"1"	"2476"	"2071"	"111"	"65"	"7593"	"178"	"2535"	"708"	"1948"	"2031"	"815"	"89"	"1089"	"99"	"948"	"1319"	"2135"	"790"	"348"	"178"	"3547"	"1085"	"232"	"67"	"228"	"42"	"116"	"1032"	"431"	"11312"	"2"	"0"	"9"	"14780"	"299"	"183"	"355"	"476"	"1107"	"16"	"4"	"0"	"382"	"294"	"1445"	"450"	"1504"	"788"	"67"	"25094"	"185"	"21"	"25"	"1023"	"280"	"18478"	"277"	"122"	"1916"	"302"	"6075"	"10"	"316"	"264"	"2556"	"132"	"945"	"1579"	"455"	"586"	"603"	"927"	"50985"	"8140"	"1442"	"35"	"628"	"30"	"201"	"327"	"5629"	"623"	"700"	"8058"	"181"	"680"	"741"	"774"	"751"	"556"	"1598"	"61"	"1611"	"176"	"330"	"148"	"571"	"134"	"3045"	"60781"	"1831"	"289"	"1507"	"136"	"82"	"9968"	"259"	"7"	"203839"	"1641"	"1243"	"1142"	"936"	"844"	"9139"	"38"	"4540"	"159"	"10"	"218"	"868"	"632"	"85"	"266"	"833"	"5"	"750"	"2573"	"9322"	"1717"	"171"	"3710"	"1099"	"2269"	"11129"	"12388"	"2458"	"10522"	"5380"	"229"	"197"	"4543"	"893"	"558"	"306"	"5773"	"527"	"1654"	"1136"	"873"	"1458"	"1738"	"6934"	"8"	"1009"	"1239"	"977"	"5551"	"199"	"3341"	"1493"	"1505"	"2621"	"3978"	"525"	"2173"	"3029"	"464"	"173"	"572"	"450"	"1147"	"1021"	"505"	"1488"	"5868"	"231"	"354"	"268"	"75"	"89"	"1127"	"4825"	"793"	"1834"	"101"	"74"	"929"	"1521"	"1253"	"295"	"175"	"516"	"2"	"265"	"959"	"903"	"7"	"2677"	"218"	"1017"	"164"	"960"	"1659"	"832"	"761"	"3085"	"1725"	"3662"	"379"	"13"	"255"	"547"	"2"	"3"	"0"	"8"	"0"	"0"	"6"	"1"	"2"	"59"	"94"	"61"	"5859"	"234"	"845"	"1853"	"331"	"14735"	"16"	"869"	"1013"	"4166"	"150"	"5"	"374"	"141"	"1817"	"1484"	"179"	"0"	"51"	"46"	"907"	"292"	"652"	"721"	"552"	"54"	"173"	"2088"	"359"	"107"	"1105"	"1816"	"342"	"781"	"34"	"353"	"2060"	"2529"	"2242"	"31"	"1800"	"17"	"23"	"913"	"0"	"0"	"137"	"93"	"154"	"72"	"255"	"26"	"2"	"189"	"2324"	"404"	"401"	"825"	"990"	"1940"	"5035"	"65"	"81"	"5444"	"423"	"119"	"842"	"608"	"2546"	"2231"	"657"	"50"	"78"	"2269"	"22448"	"0"	"290"	"437"	"585"	"211"	"620"	"11"	"111"	"1353"	"0"	"3"	"0"	"0"	"0"	"0"	"3"	"2"	"3"	"0"	"0"	"0"	"3"	"0"	"0"	"5"	"5"	"8"	"1"	"0"	"43"	"3"	"4"	"0"	"11"	"0"	"886"	"164"	"368"	"168"	"509"	"114"	"329"	"447"	"2"	"895"	"393"	"75"	"471"	"1673"	"377"	"23"	"481"	"6901"	"644"	"75"	"129"	"1054"	"90"	"998"	"390"	"176"	"367"	"396"	"189"	"2513"	"568"	"1591"	"997"	"13764"	"1558"	"1667"	"12157"	"1235"	"366"	"547"	"26255"	"193"	"1989"	"1601"	"56"	"1070"	"716"	"9"	"2"	"83"	"119"	"696"	"0"	"4426"	"41"	"3"	"5553"	"434"	"1348"	"439"	"234"	"3319"	"27"	"1036"	"9"	"68"	"1220"	"0"	"4"	"0"	"252"	"133"	"688"	"0"	"9"	"371"	"268"	"97"	"628"	"173"	"1802"	"208"	"8"	"71"	"0"	"0"	"17"	"2642"	"33"	"675"	"1616"	"3153"	"3444"	"282"	"370"	"153"	"374"	"2"	"0"	"60"	"204"	"1310"	"1333"	"328"	"1227"	"864"	"0"	"109"	"28"	"11"	"2"	"193"	"222"	"669"	"342"	"1679"	"3710"	"563"	"914"	"622"	"792"	"320"	"243"	"750"	"459"	"1559"	"63"	"100"	"1789"	"18"	"228"	"1259"	"93"	"252"	"20"	"187"	"487"	"7018"	"1983"	"2097"	"2602"	"0"	"191"	"510"	"261"	"468"	"267"	"137"	"143"	"179"	"205"	"1604"	"38"	"17"	"29"	"51"	"2"	"1"	"148"	"28"	"228"	"5146"	"895"	"1779"	"716"	"331"	"1122"	"2886"	"1277"	"578"	"1427"	"0"	"0"	"4"	"2070"	"4265"	"1377"	"1156"	"708"	"143"	"18"	"104"	"2155"	"92"	"1165"	"110"	"24"	"1398"	"1312"	"279"	"305"	"282"	"7"	"551"	"14"	"866"	"144"	"647"	"820"	"407"	"319"	"467"	"79"	"5146"	"291"	"259"	"875"	"852"	"4607"	"354"	"305"	"136"	"80"	"213"	"209"	"382"	"129"	"1171"	"267"	"143"	"1458"	"4985"	"214"	"548"	"678"	"3393"	"716"	"25"	"1840"	"12964"	"3361"	"1574"	"6"	"174"	"6992"	"211"	"582"	"885"	"2589"	"66"	"678"	"1139"	"3193"	"175"	"347"	"189"	"4176"	"30"	"86"	"38"	"48"	"7"	"7"	"153"	"1582"	"7"	"0"	"0"	"11"	"78"	"221"	"244"	"29"	"1762"	"784"	"1817"	"208"	"2035"	"6168"	"57"	"4"	"5"	"3857"	"9"	"5"	"489"	"196"	"10188"	"1747"	"1368"	"24"	"3"	"7"	"84"	"0"	"709"	"1658"	"1170"	"2149"	"461"	"3"	"926"	"35"	"18043"	"0"	"68"	"92"	"99"	"203"	"76"	"849"	"114"	"402"	"6"	"1670"	"253"	"1643"	"932"	"0"	"180"	"877"	"2254"	"1813"	"3012"	"6227"	"3286"	"1645"	"909"	"1082"	"595"	"1632"	"145"	"1033"	"2357"	"11504"	"0"	"0"	"97"	"1216"	"168"	"899"	"2824"	"25444"	"379"	"561"	"73"	"156"	"51"	"171"	"277"	"12337"	"4982"	"8289"	"17285"	"9496"	"7800"	"1358"	"327"	"348"	"139"	"203"	"1"	"0"	"2207"	"5584"	"360"	"1639"	"350"	"97"	"0"	"165"	"7"	"1"	"2"	"0"	"25"	"7"	"711"	"645"	"257"	"182"	"4501"	"1034"	"439"	"1495"	"14"	"3"	"1031"	"386"	"0"	"7"	"3"	"1325"	"55"	"10"	"11"	"12"	"1583"	"137"	"2060"	"17"	"370"	"465"	"5109"	"214"	"260"	"297"	"185"	"2042"	"2275"	"8229"	"16"	"1547"	"41"	"1980"	"12"	"281"	"121"	"237"	"212"	"1168"	"966"	"0"	"56"	"677"	"22"	"3322"	"1188"	"4"	"17"	"217"	"37"	"96"	"1372"	"50191"	"121"	"1"	"3"	"34"	"187"	"3493"	"1822"	"0"	"17"	"223"	"2295"	"1125"	"90"	"7276"	"104"	"330"	"1779"	"165"	"1876"	"3"	"5"	"10"	"476"	"95"	"110"	"788"	"90"	"272"	"1615"	"1110"	"1"	"46"	"2431"	"7904"	"18"	"256"	"179"	"541"	"1273"	"2236"	"630"	"14"	"759"	"2221"	"2054"	"0"	"314"	"1"	"0"	"1253"	"199"	"1"	"691"	"1235"	"322"	"17"	"2248"	"82"	"62"	"3"	"85"	"1794"	"6"	"524"	"156"	"495"	"202"	"46"	"3"	"121"	"2"	"0"	"69"	"0"	"62"	"60"	"513"	"1"	"77"	"163"	"967"	"820"	"1675"	"2006"	"402"	"7802"	"1595"	"55"	"1251"	"875"	"70"	"32"	"329"	"129"	"125"	"16301"	"21"	"12"	"1626"	"1384"	"1931"	"1809"	"1153"	"3874"	"2303"	"1182"	"269"	"182"	"113"	"8"	"2"	"313"	"116"	"668"	"2"	"82"	"1"	"6342"	"18"	"206"	"743"	"700"	"69"	"545"	"477"	"96"	"184"	"63"	"84"	"1902"	"233"	"690"	"193"	"283"	"4"	"5"	"173"	"258"	"131"	"585"	"1352"	"674"	"765"	"132"	"389"	"300"	"22"	"91"	"276"	"330"	"7"	"131"	"374"	"680"	"13004"	"2872"	"0"	"2310"	"1475"	"48"	"141"	"5649"	"0"	"2092"	"1371"	"2363"	"125"	"1533"	"4"	"2"	"0"	"14"	"85"	"44"	"38"	"522"	"0"	"275"	"889"	"645"	"51"	"54"	"0"	"28"	"107"	"161"	"1654"	"6717"	"101"	"1135"	"266"	"123"	"1"	"187"	"0"	"318"	"6"	"168"	"1365"	"0"	"389"	"146"	"1"	"6"	"12700"	"134"	"1012"	"1857"	"98"	"5"	"0"	"209"	"441"	"5"	"9"	"416"	"145"	"246"	"39"	"0"	"74"	"3"	"93"	"0"	"155"	"92"	"130"	"22"	"2540"	"37"	"1256"	"40"	"54"	"381"	"965"	"15421"	"70"	"77"	"175"	"878"	"773"	"69"	"18"	"162"	"279"	"0"	"14"	"16"	"1032"	"0"	"10"	"193"	"837"	"629"	"1369"	"118"	"240"	"66"	"0"	"751"	"538"	"326"	"1612"	"570"	"1578"	"18098"	"4569"	"4667"	"2716"	"1766"	"84"	"2855"	"6150"	"125"	"450"	"432"	"100"	"78"	"2"	"505"	"2"	"22"	"0"	"0"	"392"	"2"	"510"	"0"	"38"	"55"	"29"	"0"	"12"	"57"	"1"	"432"	"19"	"28"	"60"	"124"	"11"	"332"	"75"	"14"	"472"	"22"	"2"	"13"	"25"	"1"	"780"	"588"	"724"	"381"	"2030"	"1614"	"6265"	"0"	"2"	"44"	"70"	"37"	"256"	"58"	"250"	"228"	"281"	"32"	"0"	"113"	"105"	"2"	"2"	"2"	"209"	"111"	"7"	"202"	"15"	"337"	"54"	"55"	"1662"	"22"	"22"	"9"	"36"	"35"	"19"	"282"	"62"	"0"	"3230"	"363"	"26"	"37988"	"218"	"1413"	"87"	"1479"	"91"	"2"	"3"	"2"	"667"	"867"	"1506"	"21"	"11"	"82"	"21"	"32"	"6537"	"425"	"4"	"40"	"41"	"282"	"2"	"185"	"407"	"1"	"5"	"138"	"86"	"45"	"152"	"3"	"78"	"1"	"7"	"35"	"68"	"151"	"14"	"15"	"0"	"65"	"234"	"44482"	"96"	"308"	"24"	"3"	"171"	"227"	"2621"	"67"	"317"	"336"	"248"	"0"	"322"	"10"	"92"	"0"	"4"	"2"	"0"	"4"	"35"	"7754"	"203"	"380"	"14"	"1990"	"116"	"12"	"67"	"90"	"17"	"418"	"20"	"2"	"184"	"0"	"97"	"4"	"810"	"4"	"0"	"35"	"14"	"17"	"2537"	"2808"	"1677"	"6"	"1537"	"877"	"3080"	"200"	"193"	"93"	"11"	"120"	"17962"	"0"	"68"	"276"	"72"	"481"	"124"	"1089"	"1706"	"1082"	"3017"	"1336"	"1"	"28"	"0"	"0"	"0"	"0"	"1"	"0"	"20"	"15"	"311"	"901"	"4053"	"60"	"9"	"477"	"1104"	"361"	"89"	"60"	"110"	"584"	"3"	"1"	"0"	"3216"	"52"	"0"	"886"	"501"	"851"	"917"	"33"	"497"	"3965"	"71"	"17"	"970"	"1"	"145"	"1"	"76"	"236"	"9"	"187"	"35"	"42"	"16"	"23"	"43"	"6"	"72"	"37"	"29"	"399"	"72"	"30"	"44"	"0"	"69"	"210"	"34"	"3352"	"1439"	"2089"	"597"	"150"	"808"	"1"	"0"	"6"	"29"	"6"	"0"	"8"	"78"	"8"	"12"	"88"	"14123"	"2"	"358"	"1488"	"196"	"2920"	"668"	"51"	"91"	"384"	"639"	"9"	"92"	"1690"	"299"	"233"	"149"	"294"	"928"	"250"	"372"	"141"	"540"	"707"	"750"	"216"	"1324"	"616"	"1307"	"9234"	"479"	"242"	"291"	"381"	"797"	"251"	"68"	"2"	"2"	"683"	"429"	"439"	"10"	"457"	"31883"	"837"	"8"	"30"	"2"	"2"	"210"	"26"	"3"	"13915"	"40"	"90"	"185"	"353"	"238"	"328"	"1853"	"781"	"1363"	"1261"	"922"	"3263"	"1"	"2"	"827"	"782"	"52"	"169"	"43"	"19"	"4174"	"139"	"275"	"327"	"239"	"1444"	"701"	"1139"	"302"	"1458"	"2"	"3159"	"0"	"2"	"427"	"2423"	"538"	"2"	"1205"	"670"	"2262"	"0"	"1"	"129"	"4"	"0"	"241"	"210"	"1"	"175"	"271"	"1538"	"651"	"0"	"1087"	"176"	"2080"	"1211"	"698"	"69"	"487"	"1572"	"138"	"412"	"3294"	"250"	"24"	"1237"	"463"	"221"	"953"	"67"	"584"	"217"	"97"	"28"	"31"	"638"	"6"	"38"	"1203"	"111"	"810"	"30"	"1015"	"2308"	"467"	"233"	"9"	"1"	"70"	"130"	"1244"	"849"	"7376"	"289"	"216"	"424"	"383"	"77"	"19"	"110"	"22"	"282"	"4797"	"111"	"7"	"541"	"83"	"372"	"955"	"789"	"295"	"179"	"261"	"65"	"1518"	"0"	"0"	"1"	"451"	"1864"	"329"	"168"	"470"	"378"	"758"	"2302"	"4"	"313"	"236"	"435"	"621"	"25"	"15"	"179"	"4748"	"974"	"1652"	"223"	"513"	"1631"	"702"	"380"	"312"	"998"	"23"	"6"	"6575"	"1788"	"1187"	"904"	"232"	"290"	"3339"	"210"	"230"	"728"	"385"	"173"	"401"	"1577"	"195"	"22881"	"201"	"886"	"1215"	"251"	"7"	"8620"	"2257"	"400"	"5292"	"14"	"406"	"3902"	"78"	"414"	"143"	"233"	"1258"	"19"	"994"	"1242"	"295"	"8"	"219"	"177"	"238"	"360"	"27"	"226"	"259"	"168"	"9"	"376"	"1305"	"641"	"330"	"176"	"152"	"353"	"449"	"30"	"23"	"208"	"104"	"505"	"701"	"255"	"39"	"957"	"70"	"111"	"2175"	"237"	"750"	"435"	"307"	"1464"	"81"	"13"	"362"	"844"	"835"	"138"	"50"	"732"	"2"	"91"	"428"	"748"	"1830"	"50"	"2020"	"970"	"1041"	"1579"	"307"	"48"	"1138"	"484"	"322"	"1277"	"4"	"462"	"1338"	"208"	"152"	"1233"	"11"	"221"	"1006"	"108"	"656"	"2011"	"326"	"2243"	"5477"	"673"	"420"	"262"	"53"	"195"	"124"	"100"	"451"	"5654"	"1049"	"340"	"3530"	"3"	"757"	"623"	"143"	"3"	"0"	"103"	"48"	"276"	"174"	"236"	"1265"	"6"	"11"	"546"	"69"	"243"	"284"	"156"	"0"	"702"	"57"	"472"	"275"	"862"	"1667"	"2576"	"1601"	"827"	"229"	"13239"	"693"	"5"	"231"	"714"	"896"	"280"	"951"	"230"	"112"	"331"	"941"	"158"	"1"	"1575"	"3621"	"112"	"56"	"656"	"7"	"17"	"8"	"4012"	"22"	"1069"	"463"	"3073"	"43889"	"17905"	"1207"	"63"	"1"	"36"	"6438"	"132"	"571"	"67"	"1871"	"699"	"698"	"262"	"968"	"0"	"630"	"683"	"200"	"281"	"1627"	"321"	"1588"	"3165"	"172"	"2525"	"1314"	"3370"	"250"	"271"	"534"	"1960"	"1434"	"471"	"1"	"47"	"1078"	"28"	"773"	"185"	"2545"	"799"	"601"	"2703"	"426"	"224"	"168"	"623"	"330"	"201"	"112"	"3131"	"590"	"31"	"304"	"488"	"66"	"210"	"290"	"67"	"3"	"2"	"1975"	"42"	"686"	"278"	"148"	"2087"	"281"	"3"	"3366"	"125"	"99"	"298"	"466"	"1414"	"1"	"364"	"87"	"141"	"76"	"24"	"463"	"951"	"274"	"140"	"128"	"143"	"211"	"244"	"432"	"1217"	"1126"	"568"	"5"	"429"	"2754"	"1759"	"62"	"6"	"80"	"729"	"94"	"2678"	"51"	"3585"	"83"	"424"	"19"	"492"	"2768"	"919"	"960"	"2841"	"1071"	"504"	"2"	"27"	"15"	"29"	"325"	"70"	"103"	"93"	"0"	"16"	"70"	"30"	"1"	"1269"	"7"	"15"	"34"	"20"	"0"	"4"	"1"	"2"	"0"	"1"	"158"	"5"	"0"	"932"	"69"	"97"	"0"	"3599"	"886"	"17"	"27"	"4"	"100"	"0"	"281"	"42"	"14110"	"1"	"114"	"20"	"279"	"3"	"3334"	"720"	"5"	"2"	"2"	"88"	"1"	"3"	"44"	"229"	"3"	"41"	"958"	"1304"	"486"	"18"	"43"	"102"	"17"	"126"	"9"	"191"	"8"	"134"	"5"	"77"	"1"	"1"	"96"	"17"	"265"	"38"	"9"	"21"	"30"	"102"	"0"	"85"	"43"	"156"	"0"	"3"	"1"	"4114"	"9029"	"6"	"0"	"7066"	"5532"	"1981"	"183"	"1115"	"387"	"930"	"145"	"214"	"741"	"177"	"45"	"77"	"28"	"1"	"23"	"20"	"164"	"7"	"60"	"168"	"16"	"27"	"296"	"115"	"0"	"0"	"79"	"1537"	"137"	"39"	"9"	"1"	"1"	"0"	"28"	"36"	"0"	"7"	"1056"	"537"	"47"	"48"	"266"	"12"	"112"	"622"	"239"	"667"	"2019"	"0"	"127"	"9"	"89"	"1519"	"0"	"2"	"23"	"11"	"77"	"3"	"99"	"1079"	"197"	"136"	"1"	"22"	"211"	"394"	"24"	"19"	"2"	"1748"	"69"	"0"	"0"	"0"	"60"	"3165"	"492"	"1434"	"86"	"6"	"1007"	"1757"	"45"	"93"	"451"	"35"	"303"	"0"	"4"	"75"	"252"	"13"	"12"	"3"	"0"	"374"	"46"	"0"	"0"	"3"	"0"	"195"	"178"	"640"	"378"	"38"	"34"	"76"	"7"	"33"	"4"	"16"	"876"	"7"	"4802"	"347"	"2171"	"2031"	"767"	"130"	"38"	"1480"	"1"	"0"	"697"	"104"	"29"	"2283"	"482"	"3057"	"60"	"54"	"137"	"1979"	"423"	"0"	"709"	"254"	"1909"	"65"	"607"	"3"	"177"	"412"	"105"	"18"	"411"	"226"	"106"	"806"	"591"	"46"	"9"	"117"	"4568"	"720"	"892"	"250"	"10"	"285"	"18"	"14"	"122"	"21"	"1"	"13"	"0"	"42"	"1"	"1336"	"9"	"234"	"315"	"89"	"7186"	"43"	"246"	"2647"	"6022"	"519"	"140"	"1218"	"430"	"177"	"1"	"3780"	"232"	"101"	"67"	"39"	"356"	"253"	"18"	"19"	"9"	"290"	"1"	"34"	"852"	"37"	"569"	"42"	"219"	"5"	"8"	"4225"	"34"	"2"	"0"	"3"	"3"	"10"	"0"	"59"	"46"	"5"	"11"	"1"	"53"	"12"	"25"	"0"	"6"	"137"	"12"	"7"	"7"	"3"	"0"	"18"	"27"	"56"	"853"	"416"	"14"	"78"	"0"	"89"	"18"	"79"	"150"	"536"	"0"	"48"	"19"	"56"	"82"	"112"	"45"	"50"	"21"	"11"	"1"	"140"	"0"	"2"	"177"	"246"	"1"	"42"	"14"	"11"	"19"	"351"	"14"	"77"	"2"	"77"	"7"	"55"	"80"	"28"	"161"	"84"	"21"	"0"	"22"	"5"	"7"	"572"	"24"	"6"	"0"	"0"	"16"	"0"	"2"	"3"	"30710"	"3391"	"1458"	"2616"	"694"	"5109"	"973"	"2"	"7"	"9"	"356"	"471"	"0"	"31"	"361"	"1"	"30"	"277"	"3"	"22"	"411"	"126"	"38"	"10"	"5"	"55"	"12"	"47"	"92"	"613"	"326"	"0"	"0"	"3"	"0"	"11"	"3"	"18"	"2"	"234"	"101"	"5"	"179"	"2799"	"1786"	"55"	"978"	"45"	"191"	"20"	"290"	"17"	"15"	"276"	"9"	"4"	"20"	"877"	"745"	"0"	"0"	"80"	"36"	"4"	"588"	"5757"	"32"	"60"	"82"	"198"	"9"	"3"	"4"	"2"	"16"	"2"	"277"	"4315"	"529"	"80956"	"10"	"0"	"203"	"3"	"27"	"17"	"68"	"62"	"66"	"284"	"2680"	"15"	"116"	"29"	"706"	"0"	"1"	"0"	"6"	"3"	"6"	"36"	"53"	"32"	"14"	"2"	"134"	"255"	"21"	"115"	"62"	"31"	"34"	"121"	"4"	"203"	"1122"	"228"	"239"	"210"	"1117"	"1436"	"4"	"179"	"16"	"29"	"22"	"16"	"23"	"320"	"2"	"1244"	"105"	"22"	"9"	"81"	"1"	"934"	"4"	"2"	"24"	"17"	"34"	"0"	"43"	"22"	"4"	"11"	"6"	"55"	"29"	"8"	"0"	"32"	"54"	"214"	"0"	"21"	"4"	"0"	"16"	"846"	"2611"	"128"	"5"	"3"	"130"	"25"	"0"	"22"	"9"	"2"	"0"	"14"	"1"	"7"	"4"	"38"	"30"	"20"	"8"	"0"	"39"	"20"	"24"	"0"	"13"	"4"	"21"	"0"	"30"	"12"	"7"	"1470"	"1117"	"0"	"505"	"2"	"5"	"3"	"9"	"8"	"0"	"13"	"2"	"448"	"1320"	"3"	"157"	"1"	"12"	"883"	"5"	"62"	"15"	"24"	"43"	"0"	"5"	"4"	"3"	"36"	"1"	"2"	"1686"	"5"	"6"	"56"	"4"	"29"	"1649"	"3"	"22"	"2713"	"2993"	"1130"	"817"	"127"	"5"	"15"	"10"	"35"	"31"	"109"	"0"	"0"	"910"	"48"	"0"	"15"	"2"	"15"	"2"	"9"	"36"	"6"	"132"	"550"	"11"	"0"	"11"	"143"	"76"	"149"	"217"	"2"	"46"	"27441"	"162"	"61"	"994"	"5"	"8"	"3"	"128"	"0"	"79"	"14"	"0"	"70"	"51"	"122"	"63"	"6"	"179"	"2"	"5"	"0"	"32"	"0"	"2"	"8"	"0"	"7"	"11"	"4"	"0"	"10"	"21"	"3070"	"63"	"41"	"8"	"261"	"4"	"2614"	"36"	"52"	"2"	"13"	"2"	"999"	"425"	"25"	"81"	"60"	"329"	"3"	"1299"	"2"	"0"	"952"	"22"	"0"	"3"	"0"	"69"	"0"	"4"	"54"	"52"	"10"	"25"	"29"	"0"	"8"	"85"	"9"	"75"	"36"	"6"	"8"	"16"	"4"	"60"	"0"	"16"	"1"	"0"	"747"	"13"	"988"	"838"	"356"	"35"	"1895"	"239"	"717"	"25"	"153"	"218"	"799"	"2169"	"215"	"1392"	"1"	"0"	"0"	"34"	"0"	"30"	"17"	"2"	"49"	"27"	"8"	"84"	"43"	"122"	"8"	"227"	"3536"	"1065"	"20653"	"260"	"99"	"1407"	"1333"	"1188"	"2335"	"998"	"331"	"838"	"673"	"1"	"250"	"22959"	"501"	"1"	"10"	"10"	"0"	"11"	"22"	"90"	"8"	"16"	"0"	"29"	"48"	"0"	"39"	"0"	"0"	"0"	"2"	"11"	"8"	"4"	"19"	"58"	"526"	"4"	"30"	"21"	"19"	"7"	"144"	"913"	"73"	"4412"	"2"	"39"	"20"	"10"	"53"	"32"	"17"	"266"	"0"	"0"	"176"	"21"	"22"	"54"	"18"	"12"	"23"	"74"	"4"	"2"	"20"	"808"	"69"	"319"	"10"	"6"	"67"	"5"	"3"	"1"	"67"	"55"	"41"	"29"	"6"	"2"	"43"	"3676"	"21"	"4"	"195"	"9"	"12"	"17"	"17"	"0"	"0"	"7"	"0"	"34"	"1"	"74"	"391"	"10"	"0"	"0"	"1"	"8594"	"6"	"19"	"2"	"7"	"10"	"2698"	"2"	"9"	"12"	"2812"	"2362"	"0"	"2"	"82"	"27"	"38"	"33"	"5"	"37"	"19"	"153"	"1"	"8"	"2903"	"4106"	"1"	"2513"	"11"	"10"	"6"	"25"	"166"	"36"	"88"	"9"	"2"	"36"	"354"	"499"	"417"	"11"	"209"	"192"	"3"	"29"	"27"	"2"	"45"	"14"	"0"	"4"	"0"	"280"	"250"	"20"	"198"	"16"	"394"	"59"	"229"	"422"	"998"	"198"	"11"	"0"	"9"	"29"	"6"	"2"	"1"	"631"	"1039"	"221"	"1992"	"8"	"0"	"26"	"18"	"25"	"0"	"1"	"13"	"1"	"3"	"2"	"0"	"1"	"0"	"0"	"6"	"1156"	"3"	"0"	"4"	"21"	"8"	"1"	"1"	"30"	"2"	"5"	"1"	"18"	"0"	"1"	"0"	"6"	"38"	"36"	"0"	"1"	"77"	"5"	"57"	"44"	"27"	"5"	"13"	"5"	"58"	"173"	"12"	"0"	"1"	"1"	"62"	"6"	"87"	"0"	"2"	"151"	"33"	"5"	"0"	"1"	"24"	"5"	"22"	"1"	"17"	"11"	"0"	"0"	"16"	"4"	"10"	"5"	"0"	"0"	"33"	"11"	"7"	"3"	"99"	"126"	"44"	"0"	"0"	"3"	"12"	"6"	"0"	"143"	"0"	"23"	"1"	"1"	"4544"	"0"	"157"	"1"	"4"	"3"	"14"	"0"	"1"	"0"	"0"	"8"	"3"	"384"	"82"	"0"	"2"	"3"	"4"	"50"	"26"	"2"	"43"	"1"	"129"	"0"	"26"	"26"	"13"	"16"	"10"	"9"	"0"	"10"	"13"	"1"	"0"	"1"	"7"	"25"	"1"	"464"	"952"	"1121"	"288"	"4"	"35"	"77"	"27"	"7"	"2"	"35"	"78"	"0"	"0"	"1"	"0"	"6"	"0"	"1"	"68"	"11"	"12"	"62"	"15"	"1"	"2"	"1"	"4"	"0"	"0"	"50"	"1"	"8"	"3"	"1"	"28"	"4"	"9"	"18"	"3"	"69"	"24"	"1"	"20"	"0"	"1"	"4"	"0"	"1"	"3"	"0"	"16"	"106"	"1"	"1"	"2"	"0"	"2"	"1"	"1"	"155"	"0"	"1"	"3"	"2"	"3"	"0"	"1"	"29"	"5"	"32"	"56"	"44"	"16"	"1"	"2"	"0"	"3"	"6"	"49"	"0"	"0"	"8"	"1"	"0"	"6"	"0"	"13"	"44"	"0"	"0"	"15"	"9"	"71"	"2"	"7"	"17"	"11"	"43"	"24"	"7"	"15"	"0"	"1"	"32"	"0"	"0"	"12"	"6"	"5"	"12"	"7"	"26"	"11"	"10"	"4"	"11"	"2"	"13"	"9"	"22"	"3"	"57"	"0"	"2"	"4"	"7"	"0"	"8"	"4"	"10"	"2"	"3"	"0"	"4"	"0"	"12"	"10"	"0"	"0"	"1"	"3"	"3"	"23"	"5"	"8"	"2169"	"18"	"20"	"1"	"2"	"8"	"3"	"0"	"10"	"3"	"2"	"35"	"16"	"7"	"1"	"3"	"0"	"0"	"5"	"0"	"101"	"23"	"778"	"2"	"16"	"4"	"116"	"13"	"13"	"0"	"151"	"384"	"0"	"199"	"75"	"14"	"31"	"0"	"94"	"25"	"58"	"119"	"5"	"0"	"2051"	"8428"	"18"	"4"	"1"	"5"	"0"	"6"	"2986"	"8"	"1219"	"23"	"3"	"32"	"45"	"94"	"5"	"3"	"0"	"0"	"10"	"3637"	"27"	"75"	"0"	"0"	"3"	"11"	"1"	"35"	"5"	"2"	"5"	"60"	"0"	"0"	"1"	"1"	"19"	"0"	"8"	"9"	"139"	"2"	"8"	"2"	"31"	"1"	"48"	"1"	"7"	"2"	"6"	"0"	"9"	"623"	"6146"	"0"	"154"	"2"	"11"	"36"	"2"	"9"	"1"	"445"	"11970"	"0"	"56"	"13"	"24"	"168"	"28"	"104"	"30"	"60"	"202"	"589"	"1"	"577"	"16"	"10"	"4"	"440"	"48"	"5"	"77"	"7"	"25"	"6"	"0"	"12"	"1"	"2"	"25"	"138"	"18"	"2"	"2"	"10"	"0"	"36"	"0"	"0"	"3"	"1"	"0"	"68"	"1"	"1"	"0"	"29"	"16"	"22"	"31"	"7"	"3"	"0"	"2"	"0"	"7"	"7"	"5"	"884"	"29"	"3"	"9"	"2"	"1"	"0"	"8"	"76"	"28"	"4"	"31"	"11"	"2"	"2"	"4"	"48"	"54"	"61"	"10"	"0"	"9"	"2"	"13"	"4"	"12"	"8"	"80"	"67"	"719"	"0"	"13"	"9"	"55"	"5"	"6"	"0"	"0"	"0"	"10"	"4"	"16"	"2"	"0"	"15"	"3"	"27"	"13"	"11"	"0"	"70"	"22"	"1"	"2"	"5"	"0"	"0"	"119"	"14"	"44"	"10"	"21"	"0"	"0"	"4"	"0"	"0"	"1151"	"5"	"0"	"0"	"22"	"2"	"3"	"0"	"1361"	"271"	"55"	"4"	"1"	"1"	"23"	"2"	"0"	"0"	"7"	"44"	"15"	"17"	"23"	"7"	"7"	"0"	"95"	"7"	"0"	"11"	"55"	"36"	"42"	"348"	"730"	"33"	"12"	"2"	"4"	"623"	"0"	"82"	"0"	"0"	"0"	"0"	"13"	"393"	"65"	"632"	"5"	"1296"	"3"	"213"	"1175"	"37"	"12"	"13"	"223"	"5"	"37"	"2"	"0"	"9"	"155"	"1"	"16"	"48"	"44"	"2"	"0"	"2"	"2"	"0"	"7"	"2"	"1237"	"0"	"14"	"37"	"654"	"4523"	"3065"	"0"	"4"	"1702"	"32"	"5"	"838"	"785"	"0"	"124"	"47"	"117"	"9"	"8"	"137"	"23"	"621"	"57"	"114"	"160"	"5"	"922"	"152"	"1472"	"396"	"25"	"666"	"4"	"4235"	"10"	"8"	"1128"	"535"	"0"	"204"	"2711"	"7"	"4"	"13"	"14"	"368"	"7110"	"49"	"32"	"95"	"6"	"162"	"531"	"546"	"0"	"1"	"0"	"710"	"1249"	"246"	"3014"	"0"	"1"	"3"	"753"	"127"	"53"	"2"	"15"	"7"	"3"	"27"	"21"	"2"	"26836"	"1"	"0"	"12"	"10"	"28"	"12"	"45"	"11"	"52"	"10"	"16"	"3"	"35"	"4"	"9"	"0"	"15"	"0"	"4"	"1"	"3"	"2"	"283"	"0"	"0"	"38"	"22"	"5"	"166"	"87"	"58"	"3"	"44"	"0"	"7"	"7"	"862"	"324"	"502"	"552"	"548"	"331"	"1239"	"521"	"549"	"0"	"22"	"5"	"0"	"7"	"30"	"3"	"5"	"20"	"22"	"0"	"31"	"29"	"14"	"5"	"0"	"22"	"17"	"8333"	"7"	"149"	"8"	"2"	"147"	"112"	"12"	"0"	"8"	"141"	"681"	"92"	"1400"	"10962"	"1185"	"785"	"75"	"91"	"177"	"215"	"2"	"7"	"23"	"7"	"129"	"2"	"0"	"0"	"0"	"3"	"6"	"26"	"4"	"17"	"37"	"5"	"34"	"33"	"19"	"6"	"1"	"170"	"10"	"56"	"3117"	"245"	"1807"	"2"	"1"	"36"	"18"	"9"	"113"	"51"	"12"	"12"	"0"	"2"	"7"	"1"	"6"	"29"	"3"	"1"	"10"	"15"	"175"	"19"	"56"	"170"	"26"	"15"	"156"	"2"	"0"	"6"	"2"	"2"	"29"	"834"	"8"	"0"	"0"	"27"	"1"	"1"	"1"	"1"	"46"	"1"	"20"	"0"	"0"	"0"	"0"	"27"	"4"	"58"	"1"	"2"	"0"	"24"	"53"	"4"	"72"	"3"	"8"	"2"	"1"	"0"	"11"	"4"	"9"	"0"	"6"	"3"	"37"	"0"	"66"	"0"	"1"	"5"	"5"	"1"	"0"	"1002"	"0"	"0"	"8"	"2"	"12"	"1"	"0"	"0"	"0"	"0"	"5"	"0"	"16"	"29"	"6"	"14"	"9"	"3"	"0"	"20"	"27"	"10"	"17"	"11"	"37"	"9"	"20"	"0"	"0"	"3"	"1"	"0"	"0"	"37"	"2"	"125"	"0"	"53"	"0"	"4"	"26"	"37"	"0"	"1"	"2"	"0"	"2"	"12"	"12"	"28"	"31"	"214"	"22"	"53"	"0"	"11"	"9"	"3"	"0"	"0"	"0"	"4"	"0"	"0"	"3"	"177"	"897"	"2257"	"12"	"1"	"2"	"2"	"4"	"2"	"3"	"27"	"2"	"2"	"0"	"1"	"12"	"0"	"8"	"48"	"0"	"0"	"11"	"3"	"15"	"0"	"2"	"15"	"3"	"1"	"13"	"4"	"3"	"1"	"8"	"0"	"0"	"50"	"0"	"2"	"14"	"165"	"11"	"1"	"0"	"24"	"8"	"81"	"12"	"0"	"11"	"92"	"6"	"34"	"4"	"2"	"162"	"51"	"26"	"8"	"44"	"3"	"46"	"29"	"56"	"0"	"1"	"1"	"5"	"1"	"0"	"0"	"0"	"1"	"1347"	"5568"	"0"	"0"	"1"	"1"	"2"	"8"	"0"	"0"	"0"	"0"	"0"	"1"	"0"	"0"	"7"	"0"	"2"	"38"	"0"	"1"	"14"	"5"	"2"	"0"	"0"	"0"	"99"	"5"	"1"	"4"	"2142"	"0"	"68"	"34"	"0"	"7"	"7"	"20"	"32"	"17"	"0"	"1"	"0"	"2"	"72"	"4"	"3"	"22"	"0"	"0"	"0"	"42"	"0"	"0"	"0"	"0"	"2"	"0"	"1"	"0"	"3"	"0"	"43"	"3"	"10"	"27"	"2"	"1"	"18"	"1"	"0"	"5"	"1"	"3"	"0"	"12"	"0"	"20"	"4"	"0"	"0"	"19"	"0"	"2"	"0"	"5"	"4"	"0"	"4"	"81"	"67"	"11"	"15"	"9"	"3"	"0"	"10"	"6"	"38"	"4"	"14"	"32"	"8"	"20"	"37"	"4"	"3"	"10"	"52"	"31"	"0"	"1"	"19"	"0"	"5"	"4"	"2"	"20"	"22"	"10"	"20"	"41"	"19"	"24"	"0"	"8"	"48"	"3"	"5"	"2"	"14"	"6"	"5"	"7"	"5"	"3"	"1"	"24"	"45"	"23"	"3"	"1"	"625"	"1"	"4"	"0"	"0"	"1"	"1"	"0"	"1"	"0"	"6"	"12"	"0"	"0"	"1"	"1"	"0"	"5"	"14"	"87"	"1"	"0"	"0"	"0"	"4"	"1"	"1"	"32"	"1"	"3"	"48"	"58"	"1"	"4"	"1"	"0"	"0"	"0"	"0"	"0"	"1"	"1"	"0"	"0"	"5"	"1"	"9"	"5"	"37"	"14"	"64"	"49"	"3"	"2"	"0"	"0"	"10"	"13"	"0"	"10"	"1"	"3"	"0"	"0"	"0"	"0"	"11"	"5"	"0"	"1"	"7"	"5"	"28"	"10"	"0"	"5"	"12"	"13"	"8"	"51"	"3"	"2"	"43"	"2"	"3"	"3"	"6080"	"192"	"6"	"6"	"20"	"0"	"0"	"0"	"2"	"3"	"0"	"9"	"4"	"0"	"14"	"1"	"0"	"28"	"23"	"18"	"1"	"0"	"0"	"1"	"4"	"1"	"0"	"1"	"1"	"1"	"2"	"0"	"4"	"1"	"0"	"3"	"0"	"2"	"2"	"0"	"0"	"2"	"4"	"6"	"0"	"0"	"1"	"0"	"0"	"0"	"3"	"0"	"0"	"0"	"0"	"13"	"0"	"0"	"0"	"1"	"9"	"0"	"1"	"6"	"7"	"22"	"3"	"0"	"3"	"2"	"79"	"1"	"1351"	"4988"	"2019"	"2134"	"78"	"174"	"486"	"850"	"2310"	"444"	"1092"	"467"	"2254"	"1172"	"1248"	"578"	"1378"	"23718"	"2520"	"1741"	"4"	"13"	"8794"	"0"	"1"	"0"	"37"	"0"	"40"	"0"	"0"	"1"	"1"	"82"	"512"	"286"	"168"	"1041"	"1154"	"2241"	"7"	"1"	"2"	"0"	"9"	"31"	"0"	"1"	"1"	"1"	"65"	"0"	"0"	"1"	"0"	"44"	"33"	"0"	"235"	"14"	"37"	"38"	"10"	"42"	"2"	"15"	"17"	"7"	"40"	"0"	"145"	"70"	"8"	"0"	"2"	"0"	"1"	"0"	"0"	"13"	"1"	"816"	"1015"	"1860"	"89"	"0"	"4"	"173"	"0"	"0"	"17"	"0"	"0"	"2"	"20"	"0"	"0"	"3"	"6"	"0"	"31"	"8"	"0"	"0"	"337"	"0"	"8"	"1"	"76"	"0"	"4"	"5"	"0"	"0"	"3"	"46"	"6"	"26"	"15"	"0"	"19"	"120"	"8"	"0"	"4"	"4"	"11"	"4"	"0"	"0"	"8"	"1"	"0"	"0"	"6"	"7"	"15"	"4"	"4"	"3"	"9"	"24"	"4"	"42"	"17"	"0"	"4"	"0"	"11"	"93"	"8"	"109"	"8"	"72"	"46"	"18"	"2"	"5"	"3"	"318"	"0"	"0"	"2"	"0"	"3"	"4"	"6"	"15"	"14"	"25"	"0"	"10"	"0"	"0"	"3"	"11"	"0"	"0"	"6"	"41"	"8"	"10"	"24"	"42"	"22"	"87"	"18"	"23"	"23"	"18"	"29"	"45"	"5"	"7"	"5"	"15"	"28"	"9"	"11"	"11"	"14"	"61"	"14"	"369"	"94"	"2"	"25"	"18"	"14"	"24"	"20"	"3"	"6"	"0"	"29"	"8"	"1"	"8"	"61"	"18"	"0"	"279"	"307"	"12"	"26"	"9"	"6"	"5"	"1"	"0"	"4"	"23"	"115"	"2"	"14"	"0"	"11"	"5"	"59"	"25"	"1740"	"2"	"18"	"45"	"5"	"23"	"33"	"10"	"26"	"1159"	"165"	"18"	"18"	"0"	"6"	"100"	"16"	"191"	"112"	"1"	"0"	"49"	"29"	"14"	"2"	"7"	"6"	"13"	"0"	"2"	"1"	"0"	"7233"	"8874"	"66"	"12"	"64"	"5"	"5"	"169"	"18"	"9"	"2"	"2"	"0"	"3"	"0"	"0"	"34"	"5"	"17"	"5"	"0"	"9"	"0"	"7"	"15"	"65"	"2"	"232"	"12"	"2"	"27"	"0"	"44"	"3"	"14"	"17"	"15"	"1"	"1"	"0"	"4"	"0"	"17"	"34"	"2"	"1"	"4"	"0"	"8"	"0"	"61"	"8"	"42"	"0"	"7"	"9"	"28"	"2"	"3"	"23"	"1469"	"1331"	"354"	"4"	"96"	"2714"	"49"	"11"	"144"	"25"	"11"	"6"	"16"	"33"	"0"	"23"	"46"	"9"	"1"	"4"	"16"	"5"	"0"	"15"	"2"	"22"	"11"	"15"	"1"	"21"	"890"	"121"	"318"	"6"	"3"	"2766"	"1404"	"2159"	"8"	"0"	"0"	"1"	"0"	"2"	"0"	"0"	"0"	"3"	"0"	"0"	"0"	"0"	"0"	"0"	"0"	"4"	"0"	"0"	"0"	"0"	"0"	"0"	"0"	"0"	"0"	"3"	"0"	"0"	"0"	"0"	"0"	"0"	"30798"	"1439"	"332"	"1"	"1"	"1"	"0"	"0"	"0"	"10"	"11"	"4"	"0"	"2"	"6"	"5"	"0"	"14"	"35"	"8"	"3"	"1"	"36"	"14"	"8"	"4"	"0"	"0"	"0"	"3"	"7"	"0"	"1"	"4"	"20"	"11"	"6"	"0"	"0"	"1"	"3"	"7"	"50"	"15"	"20"	"12"	"1"	"4"	"0"	"1"	"10"	"707"	"14"	"7"	"718"	"1577"	"2342"	"52"	"1010"	"16"	"30"	"8"	"1"	"35"	"99"	"56"	"2"	"4"	"14"	"14"	"2"	"0"	"2"	"15"	"1777"	"498"	"18387"	"384"	"534"	"627"	"3"	"11"	"0"	"751"	"10"	"86"	"0"	"0"	"337"	"1767"	"2"	"55548"	"45"	"0"	"113"	"1"	"1030"	"1776"	"155"	"4"	"72"	"332"	"132"	"1693"	"0"	"128"	"2458"	"1617"	"13529"	"1455"	"807"	"588"	"979"	"2981"	"0"	"1369"	"5"	"1597"	"2200"	"35"	"934"	"16"	"1973"	"1162"	"5092"	"81"	"398"	"13540"	"4947"	"17"	"2120"	"97"	"3"	"471"	"94"	"88"	"1076"	"8194"	"50"	"916"	"4"	"1336"	"149"	"895"	"1821"	"657"	"58"	"1713"	"1"	"9"	"1158"	"58"	"1522"	"1055"	"1"	"5784"	"25"	"75439"	"164"	"530"	"11369"	"529"	"30"	"672"	"3254"	"900"	"320"	"533"	"1739"	"2822"	"7140"	"3"	"3"	"0"	"0"	"5"	"3"	"1"	"3"	"8"	"3"	"0"	"11"	"383"	"99"	"973"	"54"	"309"	"222"	"933"	"205"	"3988"	"768"	"6"	"1335"	"992"	"2709"	"1188"	"1507"	"14"	"0"	"2385"	"1302"	"3216"	"13662"	"8099"	"12342"	"298"	"13281"	"188"	"2449"	"372"	"2287"	"0"	"0"	"192"	"4865"	"78"	"316"	"72"	"4"	"2"	"0"	"1"	"27"	"420"	"21"	"1"	"0"	"3"	"12"	"8"	"43"	"5184"	"537"	"1190"	"495"	"654"	"543"	"880"	"2"	"7319"	"3823"	"2256"	"5080"	"0"	"832"	"2281"	"1096"	"187"	"1"	"0"	"1"	"5"	"3"	"3"	"4"	"0"	"0"	"8"	"0"	"0"	"4657"	"1727"	"12"	"3192"	"8480"	"2083"	"155"	"26"	"1589"	"1945"	"9056"	"541"	"498"	"1409"	"2"	"0"	"24"	"0"	"6"	"4"	"36"	"0"	"0"	"34"	"16"	"87"	"2"	"4"	"1"	"0"	"0"	"2"	"3"	"6"	"1096"	"2395"	"4170"	"2760"	"2014"	"264"	"8"	"1"	"2"	"0"	"0"	"0"	"0"	"153"	"0"	"395"	"472"	"514"	"2328"	"1905"	"2153"	"1073"	"1199"	"40"	"261"	"123"	"1886"	"286"	"199"	"84"	"23"	"421"	"2337"	"648"	"33"	"0"	"116"	"25"	"1428"	"2779"	"1978"	"349"	"73"	"1839"	"2158"	"1419"	"326"	"195"	"29"	"5"	"294"	"602"	"380"	"12"	"27"	"519"	"2346"	"125"	"1951"	"75"	"310"	"873"	"818"	"503"	"182"	"150"	"26"	"136"	"280"	"124"	"259"	"518"	"203"	"487"	"60"	"2627"	"1266"	"6"	"16"	"3393"	"506"	"200"	"2282"	"278"	"1297"	"85"	"923"	"7"	"999"	"716"	"382"	"2156"	"674"	"2783"	"314"	"1879"	"6"	"0"	"302"	"96"	"1061"	"279"	"221"	"1450"	"324"	"1140"	"1094"	"320"	"821"	"731"	"29"	"3"	"43"	"47"	"311"	"356"	"290"	"219"	"484"	"109"	"37"	"0"	"962"	"0"	"6"	"103"	"885"	"146"	"107"	"309"	"4257"	"20"	"544"	"550"	"1382"	"282"	"509"	"1053"	"50"	"0"	"210"	"108"	"247"	"607"	"600"	"1"	"450"	"1407"	"25"	"871"	"510"	"686"	"506"	"3623"	"865"	"140"	"360"	"992"	"86"	"2298"	"2876"	"449"	"10431"	"650"	"286"	"861"	"2574"	"307"	"657"	"8"	"686"	"1508"	"170"	"873"	"1269"	"784"	"324"	"91"	"1951"	"488"	"152"	"406"	"356"	"523"	"1186"	"40"	"378"	"1292"	"175"	"0"	"0"	"1"	"0"	"0"	"284"	"216"	"174"	"580"	"588"	"145"	"85"	"3"	"17"	"18658"	"657"	"3282"	"2004"	"15"	"0"	"9"	"65"	"1986"	"1"	"13"	"1654"	"1117"	"11"	"3430"	"19"	"13557"	"94"	"566"	"40"	"596"	"0"	"0"	"425"	"2773"	"52"	"762"	"603"	"2058"	"1574"	"19"	"11"	"14"	"105"	"2263"	"126"	"54"	"1168"	"539"	"60"	"1038"	"1777"	"2502"	"2"	"99"	"0"	"1411"	"155"	"35"	"1173"	"999"	"0"	"594"	"691"	"3177"	"1058"	"2"	"132"	"469"	"6793"	"925"	"33"	"70"	"1413"	"340"	"2965"	"145"	"1801"	"1364"	"341"	"6"	"3490"	"290"	"1191"	"1450"	"2485"	"13"	"304"	"1210"	"5"	"390"	"2174"	"261"	"2618"	"1752"	"1069"	"45"	"15"	"315"	"132"	"99"	"5"	"849"	"118"	"816"	"1097"	"265"	"4"	"524"	"784"	"314"	"1220"	"1051"	"1185"	"179"	"228"	"330"	"2570"	"356"	"83"	"7"	"3"	"12"	"12"	"285"	"102"	"255"	"52"	"1"	"2537"	"2034"	"2584"	"327"	"835"	"1233"	"280"	"36"	"929"	"115"	"142"	"709"	"3933"	"22"	"206"	"83"	"1"	"0"	"0"	"1"	"0"	"0"	"126"	"616"	"49"	"353"	"4"	"263"	"443"	"0"	"0"	"16"	"0"	"1"	"5"	"0"	"0"	"502"	"1901"	"279"	"47"	"1129"	"236"	"5"	"1542"	"307"	"4"	"2"	"338"	"830"	"1"	"235"	"765"	"1"	"0"	"137"	"33"	"408"	"65"	"559"	"1"	"196"	"1248"	"822"	"1318"	"636"	"313"	"450"	"340"	"478"	"255"	"733"	"780"	"447"	"747"	"118"	"806"	"813"	"1634"	"205"	"312"	"23"	"38"	"301"	"4"	"119"	"29"	"649"	"470"	"2450"	"630"	"302"	"1296"	"505"	"57038"	"1838"	"4310"	"994"	"175"	"77"	"680"	"387"	"2401"	"1292"	"1196"	"693"	"2467"	"387"	"70"	"537"	"528"	"822"	"260"	"353"	"748"	"2562"	"455"	"5"	"4358"	"298"	"65"	"3067"	"1"	"1772"	"1505"	"639"	"800"	"703"	"6293"	"551"	"272"	"974"	"421"	"1158"	"1182"	"215"	"437"	"272"	"202"	"4428"	"126"	"424"	"1120"	"669"	"1605"	"1529"	"71"	"188"	"887"	"397"	"2269"	"89"	"29"	"1244"	"275"	"558"	"1"	"815"	"477"	"111"	"20"	"93"	"194"	"2375"	"331"	"213"	"834"	"152"	"228"	"223"	"4078"	"88"	"199"	"1008"	"0"	"10"	"214"	"414"	"1722"	"953"	"992"	"110"	"324"	"475"	"384"	"467"	"2"	"0"	"7060"	"3"	"2454"	"648"	"736"	"621"	"160"	"101"	"2122"	"4211"	"2551"	"1357"	"126"	"3"	"286"	"2"	"515"	"199"	"6478"	"82"	"468"	"623"	"10"	"0"	"13"	"1526"	"45"	"2468"	"69"	"4"	"290"	"858"	"984"	"31"	"107"	"0"	"956"	"2"	"261"	"175"	"1371"	"2841"	"45"	"148"	"406"	"1377"	"341"	"261"	"389"	"827"	"403"	"971"	"303"	"1220"	"3915"	"229"	"6926"	"24"	"0"	"1"	"5"	"339"	"316"	"261"	"74"	"34"	"60"	"272"	"384"	"21"	"240"	"1427"	"1636"	"653"	"61"	"297"	"0"	"448"	"9"	"620"	"384"	"570"	"5"	"269"	"3"	"35"	"1938"	"223"	"449"	"119"	"2887"	"33"	"183"	"1"	"6189"	"332"	"957"	"1124"	"4462"	"812"	"0"	"1"	"0"	"13"	"446"	"77"	"159"	"10709"	"181"	"0"	"422"	"292"	"13"	"426"	"1093"	"49"	"177"	"98"	"206"	"217"	"1209"	"2343"	"119"	"71"	"458"	"2398"	"214"	"2016"	"422"	"38"	"3569"	"1813"	"767"	"593"	"889"	"882"	"400"	"295"	"731"	"870"	"79"	"686"	"1495"	"0"	"0"	"0"	"0"	"0"	"0"	"2"	"0"	"2"	"5"	"0"	"150"	"0"	"0"	"0"	"1"	"3"	"7"	"0"	"5"	"0"	"0"	"40"	"99"	"20"	"104"	"8"	"56"	"45"	"0"	"2"	"169"	"52"	"347"	"69"	"205"	"3178"	"1299"	"194"	"547"	"1650"	"256"	"640"	"106"	"199"	"816"	"1493"	"885"	"332"	"18"	"5"	"384"	"60"	"524"	"4066"	"1608"	"303"	"1926"	"2052"	"9"	"64"	"11"	"59"	"5024"	"11259"	"210"	"105"	"427"	"68"	"13"	"6"	"80"	"587"	"1415"	"627"	"203"	"1136"	"6"	"3287"	"465"	"184"	"1236"	"283"	"201"	"95"	"833"	"444"	"302"	"268"	"123"	"6673"	"532"	"163"	"1010"	"275"	"2"	"138"	"48"	"121"	"986"	"2625"	"318"	"599"	"794"	"299"	"5"	"7"	"911"	"290"	"141"	"2174"	"2146"	"506"	"29"	"18"	"776"	"130"	"101"	"88"	"31"	"358"	"763"	"4157"	"53"	"1082"	"1362"	"1003"	"119"	"194"	"315"	"353"	"110"	"824"	"256"	"315"	"268"	"1135"	"246"	"3856"	"633"	"69"	"3795"	"16276"	"547"	"339"	"4046"	"1436"	"43"	"124"	"228"	"2678"	"1557"	"231"	"9134"	"131"	"1623"	"701"	"4615"	"530"	"10050"	"517"	"1305"	"1523"	"114"	"836"	"1088"	"2012"	"340"	"286"	"328"	"14"	"35"	"3167"	"1576"	"2898"	"1132"	"26"	"155"	"89"	"252"	"615"	"1339"	"1163"	"168"	"1582"	"6502"	"452"	"1500"	"398"	"2"	"3"	"1677"	"1647"	"235"	"823"	"244"	"711"	"1403"	"293"	"570"	"297"	"352"	"722"	"5413"	"451"	"1028"	"1827"	"666"	"24"	"13"	"12"	"318"	"313"	"123"	"443"	"390"	"63"	"391"	"197"	"67"	"359"	"11"	"2516"	"219"	"134"	"221"	"283"	"3"	"160"	"369"	"110"	"213"	"3592"	"938"	"534"	"1399"	"910"	"451"	"316"	"277"	"208"	"399"	"706"	"85"	"592"	"435"	"398"	"2887"	"6"	"12"	"0"	"5171"	"0"	"3"	"0"	"0"	"5"	"216"	"10792"	"214"	"1"	"529"	"3367"	"6"	"72"	"77"	"798"	"144"	"47"	"354"	"7"	"448"	"20"	"94"	"3077"	"101"	"6"	"197"	"277"	"563"	"1073"	"1246"	"3984"	"189"	"862"	"72"	"56"	"835"	"58"	"975"	"277"	"29"	"652"	"86"	"987"	"1"	"124"	"2441"	"452"	"1313"	"555"	"94"	"1334"	"825"	"26"	"413"	"103"	"1"	"0"	"0"	"505"	"30"	"225"	"1396"	"261"	"77"	"133"	"8"	"389"	"793"	"12"	"339"	"126"	"320"	"13"	"0"	"189"	"107"	"46916"	"85"	"116"	"70"	"1110"	"1989"	"2074"	"135"	"107"	"35"	"16"	"213"	"8"	"2"	"0"	"784"	"8"	"0"	"50"	"150"	"25"	"43"	"301"	"486"	"395"	"4"	"654"	"308"	"312"	"1703"	"375"	"17"	"20"	"1210"	"858"	"1891"	"117"	"765"	"3058"	"73"	"77"	"420"	"92"	"566"	"13"	"847"	"106"	"61"	"629"	"151"	"118"	"999"	"1660"	"1958"	"957"	"158"	"849"	"228"	"322"	"476"	"401"	"63"	"43"	"1"	"49"	"529"	"10"	"889"	"39"	"438"	"4291"	"6"	"7"	"137"	"18"	"578"	"490"	"1287"	"233"	"19"	"135"	"220"	"909"	"340"	"681"	"165"	"1376"	"260"	"34"	"1289"	"266"	"387"	"27"	"78"	"13"	"1051"	"1361"	"1365"	"1496"	"541"	"14"	"243"	"2865"	"69"	"204"	"135"	"967"	"1395"	"914"	"191"	"977"	"2498"	"1061"	"208"	"14"	"686"	"174"	"40"	"720"	"418"	"734"	"193"	"19"	"256"	"97"	"1"	"1944"	"524"	"5"	"42"	"8439"	"112"	"32"	"528"	"174"	"164"	"185"	"465"	"1297"	"420"	"601"	"188"	"1625"	"144"	"69"	"431"	"136"	"16"	"184"	"237"	"391"	"506"	"145"	"4875"	"6"	"759"	"3596"	"19"	"4"	"21"	"57"	"2025"	"127"	"803"	"7764"	"7"	"267"	"289"	"238"	"118"	"1098"	"395"	"11"	"0"	"0"	"1"	"209"	"1"	"103"	"661"	"67"	"253"	"1"	"31"	"702"	"172"	"365"	"167"	"2001"	"451"	"777"	"234"	"1926"	"518"	"2247"	"832"	"464"	"2989"	"1352"	"40"	"913"	"642"	"839"	"1754"	"932"	"2093"	"1656"	"62"	"112"	"602"	"105"	"268"	"322"	"211"	"1570"	"724"	"501"	"487"	"27"	"475"	"87"	"8"	"105"	"2537"	"304"	"1563"	"283"	"112"	"838"	"95"	"160"	"1641"	"2179"	"0"	"152"	"391"	"647"	"800"	"2561"	"163"	"979"	"185"	"1077"	"664"	"2953"	"1005"	"8"	"8"	"837"	"183"	"19"	"92"	"6012"	"4"	"1"	"1140"	"415"	"1927"	"254"	"415"	"157"	"700"	"185"	"20"	"1561"	"2630"	"98"	"171"	"440"	"262"	"998"	"561"	"11169"	"277"	"323"	"157"	"10963"	"176"	"157"	"172"	"1159"	"238"	"490"	"4"	"175"	"706"	"86"	"30"	"36"	"133"	"867"	"3042"	"103"	"9014"	"238"	"511"	"1488"	"184"	"1322"	"0"	"559"	"61"	"1971"	"2409"	"49"	"3806"	"1085"	"914"	"52"	"225"	"264"	"360"	"1566"	"142"	"461"	"1382"	"0"	"0"	"857"	"1100"	"909"	"833"	"332"	"0"	"0"	"2119"	"349"	"175"	"24"	"10"	"312"	"170"	"43"	"1612"	"695"	"70"	"11"	"6"	"2672"	"1434"	"221"	"9"	"5352"	"363"	"489"	"33"	"73"	"7012"	"5189"	"675"	"261"	"449"	"4582"	"1380"	"134"	"1072"	"889"	"1190"	"5994"	"373"	"292"	"221"	"668"	"0"	"1"	"4"	"920"	"250"	"38"	"51"	"2818"	"620"	"94"	"561"	"3215"	"2587"	"323"	"408"	"289"	"150"	"30"	"1609"	"581"	"2295"	"718"	"98"	"166"	"865"	"167"	"1795"	"1623"	"40"	"1032"	"284"	"756"	"1028"	"260"	"4"	"951"	"4"	"6122"	"78"	"1847"	"787"	"3885"	"58"	"749"	"1105"	"3005"	"0"	"178"	"36"	"813"	"17406"	"5"	"1"	"102"	"105"	"0"	"0"	"543"	"10"	"1186"	"474"	"606"	"3908"	"198"	"1"	"22494"	"498"	"262"	"80"	"211"	"1025"	"365"	"49"	"23"	"377"	"3012"	"1485"	"29"	"45"	"37"	"1027"	"11"	"1303"	"1046"	"9"	"960"	"2465"	"179"	"1413"	"2"	"975"	"391"	"597"	"980"	"974"	"1745"	"861"	"783"	"810"	"291"	"226"	"1904"	"172"	"130"	"17801"	"2094"	"125"	"162"	"1244"	"46"	"829"	"223"	"721"	"804"	"553"	"2497"	"27"	"197"	"338"	"8"	"2"	"2195"	"1"	"3"	"155"	"508"	"1680"	"14"	"7"	"0"	"0"	"3"	"0"	"591"	"10"	"188"	"146"	"2639"	"740"	"383"	"0"	"315"	"2524"	"4"	"362"	"815"	"56"	"1879"	"944"	"1694"	"152"	"2746"	"544"	"25"	"0"	"1"	"0"	"62"	"385"	"3153"	"28"	"1677"	"453"	"112"	"1267"	"530"	"950"	"0"	"477"	"421"	"17"	"3"	"0"	"0"	"38"	"0"	"7"	"0"	"5"	"12"	"1"	"0"	"0"	"1"	"0"	"293"	"0"	"7"	"12"	"146"	"2"	"303"	"7"	"9682"	"74"	"20"	"33"	"54"	"19"	"143"	"745"	"130"	"484"	"559"	"572"	"236"	"768"	"339"	"549"	"527"	"458"	"1652"	"686"	"1886"	"66"	"495"	"746"	"615"	"448"	"388"	"667"	"2079"	"4"	"540"	"888"	"2242"	"182"	"560"	"894"	"328"	"3"	"0"	"3"	"0"	"1"	"210"	"101"	"287"	"604"	"266"	"0"	"0"	"4"	"0"	"1"	"0"	"505"	"282"	"997"	"1490"	"1219"	"1098"	"2"	"1799"	"242"	"725"	"496"	"151"	"286"	"87"	"1129"	"724"	"228"	"0"	"0"	"0"	"65"	"336"	"577"	"948"	"1810"	"1576"	"91"	"806"	"492"	"654"	"527"	"1211"	"445"	"569"	"600"	"530"	"211"	"469"	"111"	"278"	"928"	"51"	"229"	"91"	"10"	"37"	"2"	"33"	"7"	"2"	"635"	"320"	"227"	"0"	"0"	"129"	"1345"	"337"	"1"	"2373"	"1376"	"1327"	"610"	"1234"	"338"	"1876"	"6127"	"5"	"176"	"1715"	"1867"	"122"	"46"	"498"	"696"	"38"	"27"	"0"	"88"	"257"	"11412"	"23"	"0"	"6725"	"0"	"531"	"1402"	"332"	"1566"	"4782"	"21"	"28"	"347"	"164"	"165"	"28"	"16"	"1"	"2"	"6255"	"20"	"1874"	"1231"	"3538"	"0"	"5"	"66"	"2500"	"861"	"3060"	"184"	"492"	"1"	"81"	"348"	"41"	"558"	"9"	"111"	"230"	"987"	"2148"	"486"	"1"	"76"	"242"	"969"	"35"	"652"	"1249"	"552"	"104"	"0"	"0"	"0"	"0"	"3"	"2836"	"2"	"4339"	"748"	"346"	"12451"	"1"	"20"	"3"	"7"	"0"	"1030"	"1508"	"11"	"1"	"60"	"2"	"113"	"369"	"6"	"107"	"118"	"41"	"593"	"868"	"30"	"1751"	"758"	"41"	"1270"	"888"	"25"	"95"	"435"	"52"	"562"	"12207"	"442"	"166"	"126"	"758"	"909"	"6"	"1641"	"201"	"575"	"241"	"347"	"0"	"302"	"170"	"464"	"19"	"152"	"84"	"39"	"94"	"1012"	"1421"	"224"	"794"	"1744"	"1556"	"269"	"2576"	"287"	"800"	"89"	"565"	"9303"	"176"	"654"	"460"	"2139"	"1452"	"26"	"173"	"71"	"1618"	"128"	"458"	"155"	"878"	"815"	"1550"	"645"	"219"	"135"	"109"	"41"	"640"	"204"	"0"	"236"	"812"	"2578"	"80"	"173"	"2560"	"447"	"739"	"129"	"494"	"125"	"67"	"863"	"2158"	"129"	"1440"	"7296"	"16486"	"126"	"284"	"373"	"41"	"1344"	"584"	"227"	"2567"	"100"	"146"	"77"	"2916"	"4429"	"284"	"22"	"3099"	"403"	"213"	"704"	"11571"	"1141"	"1962"	"20"	"801"	"75"	"607"	"10"	"0"	"2"	"1505"	"20"	"289"	"289"	"31"	"553"	"1101"	"237"	"556"	"1021"	"30"	"2"	"0"	"78"	"1131"	"36"	"364"	"412"	"702"	"79"	"5761"	"66"	"0"	"353"	"199"	"2400"	"582"	"131"	"0"	"11"	"0"	"1"	"46"	"578"	"0"	"68"	"121"	"1913"	"456"	"196"	"450"	"506"	"144"	"608"	"461"	"5"	"277"	"85"	"134"	"1351"	"23"	"806"	"77"	"398"	"230"	"1716"	"845"	"23"	"3"	"0"	"30"	"418"	"7"	"0"	"2"	"5"	"1"	"1573"	"81"	"245"	"114"	"1015"	"4240"	"113"	"427"	"186"	"1521"	"834"	"2272"	"843"	"892"	"150"	"2015"	"576"	"19"	"1039"	"563"	"0"	"1"	"1"	"7"	"17"	"3256"	"881"	"75"	"456"	"3"	"601"	"330"	"6"	"1"	"1224"	"267"	"348"	"4"	"4"	"1141"	"333"	"7117"	"25"	"0"	"6"	"304"	"2813"	"1664"	"499"	"80"	"167"	"166"	"630"	"87"	"1994"	"296"	"125"	"19659"	"1110"	"90"	"385"	"1769"	"835"	"336"	"1"	"1929"	"174"	"173"	"1284"	"6463"	"347"	"1701"	"935"	"543"	"236"	"2489"	"882"	"18163"	"20238"	"1263"	"1254"	"529"	"3"	"0"	"330"	"969"	"5"	"213"	"3"	"9"	"27"	"238"	"1447"	"402"	"100"	"275"	"1426"	"4"	"97"	"162"	"1538"	"831"	"2018"	"473"	"122"	"257"	"139"	"1583"	"403"	"2074"	"226"	"727"	"84"	"952"	"27"	"1"	"29"	"274"	"18"	"2338"	"1121"	"302"	"873"	"585"	"195"	"3287"	"287"	"1506"	"1684"	"656"	"2448"	"166"	"179"	"11859"	"274"	"517"	"826"	"1274"	"1947"	"5141"	"11"	"1073"	"0"	"3100"	"670"	"5725"	"59"	"381"	"514"	"204"	"53"	"573"	"123"	"2397"	"397"	"367"	"572"	"459"	"3063"	"327"	"361"	"897"	"1074"	"966"	"4"	"10"	"297"	"2271"	"200"	"32"	"355"	"96"	"7797"	"2046"	"8005"	"330"	"2208"	"723"	"13"	"1989"	"43"	"137"	"658"	"137"	"946"	"322"	"0"	"488"	"1461"	"222"	"3"	"623"	"1102"	"6"	"333"	"778"	"16"	"138"	"1422"	"138"	"6146"	"756"	"16271"	"508"	"210"	"4683"	"2202"	"39995"	"219"	"873"	"1293"	"136"	"299"	"1014"	"107"	"13"	"308"	"11"	"6"	"1"	"373"	"197"	"3"	"2105"	"1780"	"26"	"48"	"0"	"82"	"11"	"1936"	"61"	"7882"	"420"	"385"	"27941"	"16"	"91"	"341"	"74"	"1393"	"11"	"107"	"487"	"635"	"19"	"589"	"1629"	"124"	"57"	"1445"	"1211"	"2380"	"8876"	"4"	"4"	"282"	"32868"	"14058"	"117"	"177"	"322"	"227"	"392"	"391"	"1018"	"67"	"283"	"1370"	"150"	"5"	"12874"	"857"	"0"	"2013"	"2342"	"2662"	"77"	"3483"	"114"	"734"	"736"	"378"	"77"	"5"	"966"	"701"	"2"	"421"	"256"	"30"	"645"	"3489"	"9"	"157"	"160"	"1"	"1002"	"81"	"0"	"94"	"774"	"413"	"1332"	"287"	"10"	"469"	"61"	"3"	"42"	"231"	"704"	"151"	"119"	"687"	"0"	"1"	"1"	"0"	"0"	"1"	"86"	"36"	"2780"	"188"	"168"	"484"	"51"	"507"	"445"	"0"	"150"	"163"	"3886"	"2995"	"239"	"607"	"3246"	"730"	"3287"	"26"	"38"	"582"	"3927"	"189"	"681"	"51"	"719"	"36"	"242"	"6381"	"543"	"8"	"321"	"1261"	"237"	"61"	"1644"	"11"	"0"	"4"	"0"	"406"	"705"	"145"	"285"	"19"	"53"	"478"	"559"	"1212"	"1509"	"833"	"11"	"56"	"1939"	"205"	"558"	"60"	"1"	"0"	"494"	"166"	"911"	"1068"	"1182"	"4343"	"1361"	"1747"	"13531"	"267"	"270"	"154"	"519"	"2328"	"15"	"346"	"70"	"140"	"956"	"100"	"6009"	"5"	"236"	"71"	"96"	"366"	"3050"	"27"	"709"	"4"	"97"	"110"	"8506"	"258"	"92"	"4"	"346"	"0"	"0"	"38"	"1044"	"679"	"696"	"107"	"1543"	"224"	"4136"	"303"	"1033"	"3705"	"1555"	"1335"	"1516"	"600"	"2187"	"0"	"2260"	"220"	"1564"	"1198"	"601"	"760"	"184"	"16"	"4"	"735"	"214"	"1"	"1"	"0"	"0"	"0"	"0"	"2"	"6"	"190"	"147"	"2259"	"989"	"1"	"81"	"527"	"12"	"1654"	"653"	"1623"	"9"	"2740"	"559"	"393"	"439"	"287"	"1942"	"0"	"6"	"0"	"0"	"1"	"3"	"4"	"2"	"50"	"168"	"20"	"330"	"108"	"15648"	"7"	"9896"	"5"	"575"	"6"	"1043"	"95"	"64"	"165"	"575"	"111"	"2"	"1"	"0"	"2"	"2098"	"769"	"74"	"303"	"12344"	"1663"	"3059"	"437"	"475"	"982"	"228"	"91"	"79"	"338"	"56"	"189"	"524"	"305"	"1846"	"137"	"1359"	"32"	"7089"	"791"	"366"	"116"	"739"	"2"	"146"	"110"	"94"	"3525"	"27"	"150"	"604"	"3"	"1506"	"2"	"15558"	"771"	"18"	"269"	"0"	"0"	"10074"	"83"	"82"	"1049"	"5"	"538"	"2693"	"887"	"0"	"1520"	"0"	"1"	"496"	"225"	"444"	"217"	"490"	"2633"	"5784"	"831"	"875"	"144"	"0"	"61"	"122"	"5"	"268"	"977"	"1041"	"417"	"198"	"489"	"4565"	"106"	"391"	"0"	"1"	"15328"	"10138"	"1684"	"0"	"352"	"310"	"753"	"1182"	"3407"	"2230"	"422"	"1"	"147"	"546"	"218"	"439"	"732"	"403"	"478"	"182"	"7"	"167"	"339"	"210"	"515"	"244"	"1097"	"861"	"496"	"1013"	"529"	"249"	"1"	"768"	"20"	"281"	"3584"	"366"	"108"	"1766"	"41"	"441"	"4114"	"234"	"431"	"266"	"141"	"641"	"246"	"653"	"1014"	"1201"	"103"	"352"	"19"	"29"	"543"	"277"	"18"	"818"	"11"	"14"	"168"	"280"	"2079"	"105"	"2786"	"60"	"2773"	"509"	"240"	"186"	"1852"	"41"	"61"	"150"	"2959"	"344"	"257"	"576"	"177"	"1145"	"178"	"738"	"82"	"790"	"181"	"688"	"560"	"1515"	"26"	"3"	"883"	"1030"	"612"	"86"	"30039"	"893"	"1"	"274"	"41"	"267"	"558"	"217"	"128"	"398"	"118"	"1169"	"214"	"376"	"1123"	"371"	"129"	"334"	"219"	"4"	"356"	"309"	"479"	"100"	"1613"	"3"	"257"	"5323"	"174"	"6562"	"72"	"2504"	"700"	"2251"	"0"	"55"	"457"	"482"	"70"	"2552"	"950"	"24"	"18"	"3815"	"591"	"325"	"134"	"1452"	"2897"	"188"	"119"	"323"	"803"	"447"	"3150"	"137"	"968"	"1456"	"2478"	"31"	"321"	"274"	"18"	"437"	"0"	"15"	"28"	"98"	"373"	"430"	"462"	"3579"	"1693"	"4606"	"157"	"428"	"7"	"149"	"80"	"147"	"141"	"12399"	"7"	"67"	"58"	"628"	"1304"	"0"	"1458"	"0"	"0"	"121"	"2549"	"223"	"301"	"289"	"575"	"677"	"790"	"450"	"620"	"981"	"159"	"645"	"38"	"459"	"299"	"0"	"0"	"964"	"2324"	"0"	"184"	"90"	"5159"	"1291"	"1308"	"519"	"253"	"1378"	"715"	"293"	"1435"	"90"	"87"	"290"	"94"	"364"	"338"	"415"	"2254"	"15919"	"31"	"252"	"5441"	"915"	"235"	"771"	"301"	"731"	"104"	"124"	"1018"	"374"	"17"	"2549"	"181"	"4768"	"133"	"65"	"13"	"74"	"7"	"27"	"541"	"522"	"294"	"12"	"543"	"465"	"1"	"193"	"2078"	"151"	"2806"	"243"	"148"	"249"	"1055"	"574"	"1245"	"82"	"283"	"2178"	"252"	"2210"	"450"	"208"	"922"	"6"	"775"	"96"	"1878"	"2960"	"110"	"637"	"1083"	"227"	"1"	"542"	"228"	"1356"	"217"	"8"	"492"	"63"	"2500"	"851"	"417"	"396"	"2"	"4402"	"112"	"536"	"1690"	"1125"	"2452"	"112"	"517"	"1184"	"2"	"0"	"0"	"0"	"671"	"225"	"973"	"4874"	"2"	"327"	"853"	"1752"	"8"	"0"	"0"	"1369"	"0"	"2091"	"170"	"1"	"290"	"1000"	"1544"	"39"	"290"	"1848"	"88"	"2075"	"478"	"4"	"3"	"146"	"558"	"233"	"1648"	"109"	"6"	"0"	"2"	"0"	"237"	"101"	"36"	"1"	"3"	"9"	"96"	"521"	"137"	"1090"	"200"	"0"	"956"	"776"	"1014"	"1064"	"12"	"180"	"0"	"0"	"186"	"5"	"244"	"135"	"24893"	"2498"	"714"	"10155"	"596"	"7318"	"1"	"624"	"1277"	"178"	"217"	"193"	"776"	"279"	"3"	"0"	"1"	"3"	"2"	"114"	"805"	"191"	"2548"	"1234"	"1261"	"308"	"986"	"669"	"360"	"222"	"290"	"897"	"239"	"18"	"956"	"1333"	"125"	"288"	"99"	"121"	"118"	"21"	"1039"	"553"	"163"	"95"	"1"	"935"	"313"	"244"	"1282"	"950"	"50"	"512"	"2811"	"248"	"509"	"1602"	"36"	"6066"	"181"	"260"	"208"	"6"	"0"	"600"	"63"	"109"	"102"	"925"	"856"	"50"	"50"
"SAMN09739050"	"596"	"0"	"1128"	"1"	"0"	"0"	"67"	"1"	"341"	"76"	"212"	"388"	"10516"	"667"	"411"	"40"	"2632"	"4"	"4"	"1"	"0"	"0"	"0"	"11"	"25"	"272"	"118"	"56"	"2384"	"434"	"36"	"284393"	"363"	"26"	"290"	"30"	"1548"	"238"	"136"	"226"	"1131"	"161"	"824"	"503"	"379"	"80"	"861"	"34"	"2"	"302"	"437"	"751"	"3072"	"6"	"1"	"974"	"5860"	"358"	"158"	"472"	"25"	"93"	"195"	"111"	"133"	"720"	"52"	"17"	"79"	"212"	"2095"	"135"	"722"	"73"	"125"	"24"	"450"	"1477"	"185"	"149"	"142"	"217"	"39"	"8"	"409"	"218"	"10"	"1"	"4"	"2"	"1"	"0"	"1"	"90"	"342"	"684"	"331"	"205"	"7"	"779"	"1923"	"563"	"297"	"287"	"186"	"511"	"9"	"627"	"215"	"46"	"734"	"95"	"628"	"53"	"45"	"13"	"860"	"287"	"82"	"6"	"543"	"492"	"284"	"625"	"7"	"23"	"108"	"179"	"113"	"150"	"143"	"8037"	"24"	"27"	"133"	"8"	"330"	"68"	"134"	"818"	"305"	"276"	"224"	"295"	"1497"	"481"	"234"	"209"	"37"	"122"	"109"	"1044"	"24"	"348"	"287"	"542"	"65"	"3858"	"499"	"313"	"57"	"361"	"775"	"319"	"423"	"291"	"127"	"779"	"94"	"1222"	"268"	"20"	"196"	"1473"	"2002"	"2862"	"3993"	"1218"	"1105"	"12"	"255"	"151"	"41"	"2"	"348"	"6"	"1045"	"236"	"4"	"210"	"410"	"429"	"503"	"967"	"160"	"251"	"17"	"540"	"3416"	"827"	"167"	"276"	"281"	"333"	"128"	"482"	"274"	"223"	"461"	"107"	"413"	"107"	"370"	"245"	"430"	"335"	"121"	"1112"	"225"	"214"	"100"	"1180"	"113"	"1288"	"242"	"182"	"122"	"186"	"20"	"16"	"0"	"2477"	"448"	"84"	"383"	"385"	"145"	"37"	"13"	"163"	"81"	"135"	"266"	"827"	"381"	"119"	"603"	"186"	"533"	"335"	"898"	"36"	"275"	"2"	"703"	"333"	"1439"	"0"	"2"	"208"	"317"	"533"	"2414"	"392"	"1"	"132"	"181"	"2"	"2"	"2"	"5"	"2"	"15"	"285"	"54"	"1"	"26"	"6"	"2"	"0"	"0"	"1"	"5"	"262"	"382"	"0"	"129"	"0"	"25"	"0"	"13"	"1"	"282"	"408"	"139"	"8"	"5"	"725"	"1516"	"243"	"124"	"107"	"315"	"292"	"277"	"0"	"0"	"2729"	"5"	"209"	"23"	"198"	"2816"	"0"	"211"	"3599"	"517"	"28122"	"25"	"99"	"1505"	"28"	"1871"	"157"	"3"	"100"	"1214"	"605"	"1"	"726"	"127"	"135"	"88"	"531"	"162"	"395"	"355"	"3"	"0"	"0"	"1688"	"234"	"257"	"203"	"334"	"79"	"228"	"889"	"163"	"44"	"96"	"2"	"1686"	"1126"	"97"	"384"	"1118"	"4"	"3881"	"4443"	"1053"	"34"	"107"	"696"	"6"	"599"	"972"	"808"	"136"	"367"	"686"	"97"	"676"	"2"	"303"	"238"	"375"	"61"	"1405"	"65"	"347"	"55"	"3580"	"338"	"1700"	"335"	"1208"	"300"	"233"	"516"	"1164"	"392"	"3454"	"220"	"0"	"268"	"97"	"1858"	"127"	"0"	"670"	"1658"	"123"	"355"	"7558"	"0"	"220"	"152"	"64"	"117"	"26"	"417"	"112"	"1093"	"0"	"249"	"587"	"1"	"297"	"360"	"1584"	"473"	"196"	"1234"	"1043"	"272"	"510"	"18"	"2"	"771"	"1081"	"98"	"859"	"1044"	"1590"	"270"	"345"	"154"	"491"	"23"	"326"	"315"	"286"	"163"	"66"	"93"	"1048"	"256"	"1439"	"206"	"194"	"376"	"437"	"824"	"1255"	"2"	"127"	"22"	"66"	"23"	"648"	"38"	"749"	"405"	"446"	"149"	"100"	"26"	"139"	"36"	"213"	"1768"	"125"	"79"	"204"	"206"	"109"	"413"	"355"	"0"	"68"	"859"	"107"	"8104"	"96"	"376"	"34"	"431"	"964"	"153"	"790"	"332"	"5"	"201"	"2"	"991"	"134"	"899"	"222"	"1544"	"169"	"85"	"183"	"14"	"1343"	"82"	"1151"	"1099"	"4"	"171"	"7496"	"8"	"9"	"471"	"472"	"104"	"541"	"112"	"232"	"620"	"924"	"266"	"95"	"8"	"99"	"151"	"114"	"317"	"34"	"1047"	"603"	"1429"	"1017"	"1796"	"225"	"8"	"2217"	"97"	"2016"	"3268"	"356"	"842"	"1059"	"106"	"1366"	"360"	"1638"	"207"	"1069"	"308"	"267"	"537"	"578"	"3264"	"260"	"765"	"1290"	"1169"	"333"	"22"	"658"	"277"	"154"	"196"	"292"	"121"	"1400"	"31"	"768"	"203"	"437"	"18"	"3276"	"5274"	"2547"	"487"	"290"	"1"	"64"	"13"	"1069"	"18"	"195"	"620"	"3075"	"132"	"153"	"284"	"3583"	"2483"	"91"	"406"	"75"	"223"	"285"	"24"	"176"	"468"	"667"	"139"	"3038"	"236"	"790"	"346"	"114"	"851"	"264"	"770"	"233"	"95"	"157"	"112"	"547"	"551"	"1621"	"55"	"185"	"12"	"445"	"98"	"2056"	"508"	"934"	"153"	"914"	"0"	"202"	"182"	"5"	"1103"	"232"	"665"	"361"	"167"	"118"	"29"	"320"	"458"	"370"	"182"	"93"	"14"	"69"	"88"	"924"	"2"	"24"	"150"	"184"	"1271"	"2506"	"169"	"1004"	"419"	"846"	"175"	"94"	"565"	"684"	"134"	"73"	"275"	"1794"	"393"	"282"	"81"	"1195"	"1256"	"1175"	"2679"	"174"	"1111"	"371"	"4"	"19"	"176"	"505"	"8268"	"1570"	"192"	"162"	"434"	"144"	"692"	"287"	"724"	"2106"	"9"	"1764"	"1462"	"122"	"1670"	"768"	"638"	"209"	"0"	"2414"	"1501"	"431"	"672"	"1012"	"12"	"44"	"244"	"603"	"94"	"4"	"88"	"1653"	"205"	"27"	"9"	"400"	"989"	"2072"	"984"	"78"	"668"	"221"	"2453"	"1537"	"702"	"478"	"768"	"159"	"0"	"4"	"8"	"2"	"40"	"82"	"196"	"7042"	"1"	"2204"	"394"	"84"	"254"	"0"	"0"	"194"	"6"	"2"	"9"	"500"	"21"	"598"	"9"	"573"	"487"	"427"	"280"	"745"	"6"	"154"	"528"	"5648"	"6157"	"89"	"62"	"8915"	"1148"	"65"	"197"	"950"	"1059"	"84"	"0"	"404"	"1469"	"2009"	"1516"	"1157"	"2"	"270"	"22"	"726"	"66"	"279"	"2401"	"643"	"105"	"1130"	"349"	"335"	"263"	"65"	"141"	"1"	"7"	"0"	"2"	"69"	"127"	"353"	"342"	"4427"	"634"	"138"	"291"	"157"	"10"	"1281"	"0"	"0"	"2"	"123"	"387"	"33"	"143"	"0"	"10"	"497"	"10"	"24"	"68"	"252"	"440"	"205"	"934"	"4420"	"7"	"634"	"1375"	"46"	"0"	"0"	"15"	"260"	"26"	"1"	"59"	"104"	"44"	"13"	"1"	"54"	"23"	"3"	"5"	"16"	"0"	"32"	"2"	"24"	"12"	"1"	"0"	"0"	"18"	"1"	"11"	"1"	"4"	"4"	"38"	"15"	"171"	"9"	"559"	"57"	"735"	"765"	"1708"	"145"	"578"	"209"	"836"	"3596"	"335"	"59"	"39"	"1"	"3655"	"226"	"293"	"395"	"1089"	"452"	"191"	"370"	"732"	"707"	"130"	"1845"	"217"	"429"	"605"	"1961"	"102"	"900"	"1066"	"78"	"717"	"6951"	"70"	"340"	"866"	"346"	"166"	"190"	"1774"	"69"	"275"	"719"	"377"	"567"	"2"	"284"	"39"	"660"	"714"	"1448"	"947"	"419"	"536"	"217"	"81"	"383"	"276"	"1376"	"101"	"145"	"852"	"1157"	"197"	"882"	"463"	"170"	"4100"	"890"	"120"	"15"	"265"	"351"	"722"	"28"	"184"	"404"	"0"	"382"	"68"	"636"	"75"	"413"	"1179"	"277"	"8643"	"447"	"255"	"4258"	"1521"	"456"	"3078"	"248"	"656"	"870"	"419"	"208"	"961"	"464"	"19"	"1046"	"1984"	"1"	"350"	"311"	"15"	"101"	"392"	"383"	"1067"	"16"	"48"	"685"	"276"	"40"	"865"	"88"	"583"	"1314"	"137"	"1439"	"303"	"257"	"163"	"927"	"1560"	"2028"	"487"	"167"	"184"	"504"	"389"	"37"	"588"	"390"	"335"	"63"	"65"	"9711"	"2428"	"9"	"3354"	"327"	"288"	"182"	"78"	"19"	"1611"	"1135"	"1259"	"1325"	"196"	"6456"	"1"	"0"	"11"	"7"	"257"	"188"	"24"	"427"	"447"	"28"	"130"	"911"	"2144"	"267"	"135"	"1583"	"1901"	"1219"	"950"	"52"	"93"	"2424"	"216"	"339"	"2329"	"5889"	"0"	"95"	"873"	"367"	"285"	"674"	"2552"	"1773"	"40"	"54"	"56"	"840"	"891"	"862"	"852"	"250"	"1015"	"651"	"0"	"70"	"915"	"692"	"192"	"162"	"160"	"891"	"474"	"4"	"339"	"154"	"0"	"2397"	"6983"	"92"	"49"	"97"	"1225"	"545"	"547"	"8"	"793"	"121"	"26"	"569"	"666"	"484"	"0"	"38"	"230"	"282"	"112"	"4"	"833"	"169"	"888"	"5310"	"1358"	"8"	"6786"	"1688"	"60"	"2677"	"261"	"4"	"4688"	"1416"	"62"	"557"	"114"	"645"	"194"	"4410"	"269"	"321"	"3"	"0"	"498"	"19632"	"1409"	"179"	"0"	"232"	"212"	"205"	"115"	"322"	"357"	"282"	"437"	"970"	"1797"	"0"	"467"	"2850"	"74"	"120"	"64"	"19"	"304"	"6826"	"42"	"1055"	"46"	"330"	"109"	"2"	"410"	"1379"	"2966"	"6"	"0"	"0"	"159"	"44"	"201"	"18903"	"0"	"74"	"25"	"126"	"47"	"1173"	"797"	"550"	"516"	"194"	"76"	"160"	"455"	"465"	"113"	"2358"	"5543"	"22"	"1974"	"355"	"185"	"2"	"766"	"874"	"4299"	"2026"	"2594"	"963"	"166"	"1342"	"2612"	"189"	"649"	"5"	"1217"	"750"	"1103"	"2571"	"1128"	"9"	"13"	"753"	"102"	"79"	"505"	"1994"	"2"	"37"	"119"	"77"	"30"	"1140"	"0"	"359"	"23"	"166"	"246"	"307"	"7814"	"529"	"45"	"79"	"227"	"518"	"551"	"2682"	"79"	"9"	"66"	"54"	"769"	"809"	"253"	"367"	"7"	"815"	"103"	"488"	"537"	"5461"	"6072"	"842"	"235"	"10"	"126"	"1453"	"1"	"751"	"463"	"7"	"1854"	"927"	"270"	"44"	"125"	"203"	"1836"	"364"	"703"	"149"	"6"	"8554"	"574"	"1293"	"2151"	"2433"	"270"	"2162"	"194"	"2209"	"78"	"29"	"2"	"820"	"621"	"127"	"85"	"393"	"363"	"495"	"79"	"771"	"710"	"302"	"546"	"1373"	"323"	"321"	"2562"	"2045"	"419"	"284"	"74"	"8"	"494"	"621"	"406"	"159"	"98"	"2354"	"466"	"1670"	"2453"	"235"	"0"	"345"	"356"	"320"	"1943"	"94"	"1315"	"163"	"119"	"16218"	"6618"	"40"	"253"	"264"	"189"	"30"	"1063"	"99"	"154"	"24"	"100"	"388"	"0"	"72"	"6815"	"229"	"679"	"37"	"240"	"297"	"25"	"271"	"112"	"592"	"191"	"1"	"202"	"159"	"117"	"1339"	"163"	"286"	"4"	"1377"	"815"	"743"	"935"	"209"	"770"	"786"	"1411"	"7038"	"1799"	"1055"	"756"	"280"	"771"	"585"	"351"	"2244"	"608"	"1563"	"992"	"223"	"112"	"66"	"570"	"10"	"402"	"5"	"16"	"1575"	"2671"	"203"	"20"	"0"	"919"	"395"	"321"	"8393"	"2988"	"352"	"0"	"503"	"0"	"0"	"0"	"182"	"200"	"371"	"244"	"6465"	"0"	"914"	"127"	"206"	"440"	"281"	"57"	"1164"	"1224"	"746"	"90"	"106"	"1313"	"0"	"0"	"3666"	"290"	"203"	"11"	"489"	"1117"	"1"	"171"	"1267"	"1876"	"300"	"1"	"0"	"0"	"208"	"3176"	"459"	"77"	"15"	"3269"	"126"	"90"	"147"	"1230"	"829"	"84"	"9"	"91"	"1"	"502"	"59"	"367"	"168"	"290"	"724"	"172"	"385"	"81"	"96"	"690"	"614"	"2342"	"512"	"55"	"4362"	"862"	"274"	"7510"	"659"	"415"	"14"	"366"	"115"	"71"	"1"	"1221"	"3193"	"2212"	"160"	"0"	"0"	"5"	"688"	"1"	"1842"	"990"	"9967"	"2"	"777"	"2109"	"128"	"2535"	"449"	"1"	"10"	"3400"	"2436"	"2818"	"3600"	"185"	"264"	"4"	"3357"	"171"	"61"	"126"	"1084"	"581"	"105"	"90"	"73"	"0"	"2"	"2"	"2"	"46"	"78"	"188"	"1198"	"29"	"1309"	"2962"	"321"	"37"	"10"	"212"	"662"	"54"	"8798"	"342"	"157"	"1180"	"475"	"685"	"2784"	"168"	"132"	"461"	"278"	"180"	"1265"	"4"	"87"	"352"	"35"	"38"	"13"	"1845"	"331"	"74"	"200"	"284"	"935"	"1024"	"1176"	"904"	"784"	"605"	"462"	"517"	"61"	"1743"	"252"	"286"	"436"	"196"	"156"	"1501"	"516"	"3470"	"16"	"9996"	"1984"	"492"	"50"	"1094"	"97"	"409"	"211"	"688"	"192"	"247"	"6183"	"135"	"219"	"87"	"507"	"819"	"699"	"290"	"1093"	"40"	"2307"	"108"	"1059"	"1880"	"3"	"378"	"67"	"1154"	"1176"	"391"	"1028"	"576"	"8"	"2075"	"102"	"8660"	"7"	"478"	"831"	"1148"	"906"	"220"	"80"	"928"	"509"	"468"	"630"	"19501"	"6668"	"2140"	"25"	"314"	"0"	"51"	"391"	"2"	"223"	"563"	"39"	"154"	"213"	"1242"	"1503"	"234"	"95"	"182"	"478"	"59"	"4"	"0"	"825"	"0"	"91"	"25"	"402"	"7591"	"77"	"15"	"2337"	"1"	"1"	"794"	"1"	"276"	"211"	"217"	"910"	"78"	"3889"	"8"	"2251"	"123"	"52"	"653"	"1"	"7408"	"129"	"79"	"3523"	"188"	"2216"	"19"	"1767"	"235"	"309"	"67"	"147"	"2071"	"1057"	"321"	"139"	"0"	"323"	"1052"	"64"	"378"	"449"	"93"	"371"	"139"	"953"	"1"	"1090"	"50"	"311"	"38"	"94"	"267"	"1751"	"60"	"798"	"46"	"247"	"314"	"9"	"240"	"2457"	"1178"	"150"	"3875"	"259"	"2475"	"904"	"1136"	"315"	"161"	"486"	"1950"	"27"	"184"	"902"	"55"	"3163"	"79"	"20"	"1661"	"6810"	"0"	"0"	"1"	"307"	"219"	"767"	"75"	"45"	"21"	"5"	"647"	"375"	"911"	"49"	"493"	"0"	"9"	"4862"	"113"	"13887"	"83"	"1248"	"1536"	"430"	"2000"	"141"	"34"	"63"	"819"	"28"	"294"	"1106"	"56"	"5"	"300"	"490"	"634"	"244"	"126"	"3818"	"350"	"2"	"1004"	"1191"	"223"	"18"	"704"	"126"	"125"	"791"	"175"	"165"	"1925"	"516"	"1"	"105"	"719"	"6"	"74"	"661"	"360"	"313"	"18"	"204"	"425"	"339"	"1202"	"393"	"380"	"701"	"24"	"141"	"131"	"537"	"30"	"1039"	"16"	"120"	"1504"	"64"	"5"	"770"	"950"	"18"	"572"	"2632"	"352"	"1360"	"75"	"175"	"625"	"265"	"245"	"59"	"1365"	"5247"	"33"	"74"	"404"	"1"	"0"	"602"	"1567"	"5257"	"5"	"1218"	"136"	"274"	"3074"	"233"	"24499"	"608"	"279"	"203"	"1148"	"1494"	"214"	"205"	"1457"	"360"	"406"	"266"	"82"	"83"	"305"	"3"	"1"	"131"	"785"	"109"	"713"	"492"	"4450"	"2575"	"84"	"638"	"2391"	"156"	"649"	"215"	"193"	"295"	"62"	"204"	"292"	"548"	"4573"	"1980"	"275"	"313"	"1274"	"261"	"0"	"1"	"2710"	"602"	"7058"	"236"	"902"	"2055"	"0"	"820"	"38"	"405"	"1427"	"57"	"2317"	"235"	"88"	"585"	"30"	"106"	"1394"	"2629"	"2739"	"337"	"5047"	"25"	"431"	"18"	"38"	"2735"	"4436"	"1030"	"468"	"1006"	"193"	"73"	"148"	"1400"	"150"	"82"	"154"	"789"	"26"	"1607"	"765"	"899"	"3742"	"503"	"0"	"0"	"43"	"7"	"87"	"2003"	"152"	"469"	"1454"	"814"	"1"	"232"	"1"	"438"	"45"	"231"	"767"	"0"	"0"	"12"	"278"	"0"	"0"	"0"	"0"	"6171"	"427"	"923"	"641"	"1917"	"1872"	"364"	"776"	"695"	"5"	"0"	"188"	"106"	"428"	"193"	"133"	"259"	"279"	"0"	"896"	"143"	"865"	"226"	"0"	"2612"	"401"	"1234"	"439"	"13"	"909"	"245"	"267"	"56"	"955"	"0"	"2"	"469"	"86"	"684"	"612"	"115"	"0"	"48"	"441"	"0"	"0"	"0"	"0"	"450"	"281"	"322"	"289"	"170"	"1001"	"1"	"1315"	"690"	"2"	"6"	"27"	"147"	"1524"	"2455"	"1132"	"1462"	"3"	"983"	"313"	"21"	"999"	"526"	"316"	"196"	"14"	"122"	"4446"	"142"	"316"	"60"	"8"	"837"	"1"	"95"	"194"	"236"	"849"	"638"	"195"	"471"	"280"	"40"	"89"	"27"	"1070"	"252"	"159"	"7"	"72"	"1099"	"946"	"991"	"215"	"2610"	"648"	"325"	"194"	"583"	"4"	"933"	"723"	"359"	"783"	"2039"	"1326"	"2"	"4087"	"597"	"283"	"2985"	"1309"	"714"	"170"	"249"	"23"	"251"	"32"	"850"	"255"	"884"	"28"	"1"	"909"	"645"	"864"	"6178"	"238"	"178"	"414"	"2053"	"215"	"80"	"627"	"919"	"8"	"205"	"860"	"3796"	"1261"	"101"	"82"	"250"	"592"	"286"	"2111"	"924"	"69"	"672"	"2163"	"741"	"1"	"1"	"3"	"0"	"571"	"809"	"1352"	"389"	"1274"	"8503"	"226"	"1225"	"1768"	"1653"	"213"	"141"	"2268"	"72"	"318"	"334"	"868"	"434"	"742"	"505"	"2423"	"44"	"2116"	"834"	"530"	"813"	"12"	"11"	"1533"	"498"	"109"	"113"	"455"	"225"	"214"	"7030"	"14053"	"1260"	"11"	"868"	"248"	"533"	"62"	"2"	"356"	"171"	"882"	"94"	"3134"	"916"	"24308"	"447"	"2123"	"1308"	"208"	"241"	"275"	"883"	"189"	"377"	"0"	"450"	"767"	"245"	"14"	"136"	"741"	"0"	"531"	"289"	"34"	"301"	"318"	"279"	"138"	"87"	"155"	"1087"	"384"	"1209"	"131"	"162"	"405"	"263"	"965"	"1025"	"230"	"159"	"865"	"1316"	"1522"	"411"	"714"	"121"	"320"	"255"	"94"	"217"	"23"	"20"	"767"	"214"	"451"	"201"	"1015"	"453"	"459"	"11"	"79"	"57"	"1482"	"734"	"1008"	"1169"	"222"	"32"	"0"	"84"	"347"	"467"	"394"	"297"	"649"	"1364"	"66"	"535"	"793"	"1319"	"909"	"359"	"442"	"1473"	"370"	"171"	"432"	"104"	"1239"	"108"	"680"	"613"	"37"	"665"	"294"	"410"	"1272"	"906"	"1580"	"2023"	"148"	"1159"	"45"	"10"	"666"	"265"	"41"	"4"	"92"	"876"	"246"	"356"	"185"	"112"	"414"	"24"	"7"	"4719"	"8"	"167"	"224"	"334"	"151"	"10"	"89"	"240"	"60"	"286"	"406"	"1834"	"510"	"160"	"134"	"174"	"234"	"110"	"74"	"84"	"19"	"4"	"1"	"6004"	"73"	"2593"	"622"	"274"	"539"	"1"	"3"	"37"	"1"	"4"	"2"	"335"	"1586"	"1115"	"172"	"1560"	"415"	"139"	"579"	"491"	"196"	"328"	"389"	"134"	"183"	"315"	"412"	"64"	"498"	"529"	"668"	"1348"	"911"	"1029"	"7"	"12"	"684"	"122"	"1164"	"1935"	"709"	"383"	"833"	"65"	"247"	"50"	"2542"	"93"	"751"	"137"	"590"	"1270"	"49"	"3014"	"79"	"493"	"1380"	"568"	"894"	"613"	"1621"	"498"	"321"	"398"	"694"	"103"	"3648"	"380"	"153"	"184"	"293"	"66"	"365"	"6446"	"59"	"22"	"939"	"2073"	"273"	"614"	"528"	"2762"	"0"	"831"	"197"	"100"	"686"	"209"	"20304"	"332"	"54"	"357"	"757"	"269"	"1733"	"1"	"435"	"119"	"189"	"7139"	"323"	"52"	"1693"	"436"	"149"	"475"	"1918"	"587"	"17"	"371"	"1274"	"1848"	"7041"	"4"	"2049"	"36"	"2"	"1270"	"3"	"0"	"2090"	"328"	"890"	"566"	"0"	"52"	"529"	"420"	"3144"	"791"	"1299"	"1260"	"1214"	"1266"	"0"	"193"	"2401"	"0"	"123"	"226"	"348"	"8"	"249"	"54"	"168"	"99"	"674"	"1674"	"59"	"68"	"328"	"33"	"1243"	"0"	"134"	"118"	"250"	"0"	"2608"	"2513"	"1778"	"567"	"372"	"866"	"2"	"143"	"324"	"1023"	"242"	"1291"	"79"	"0"	"207"	"7882"	"6"	"68"	"0"	"1174"	"6"	"2690"	"3792"	"1925"	"2134"	"586"	"693"	"228"	"11611"	"757"	"656"	"847"	"619"	"75"	"0"	"0"	"0"	"6"	"0"	"0"	"165"	"16"	"706"	"726"	"357"	"579"	"1061"	"2"	"1"	"0"	"0"	"0"	"0"	"2"	"66"	"337"	"198"	"1074"	"1468"	"369"	"186"	"1856"	"1"	"3"	"3"	"162"	"364"	"424"	"82"	"1"	"220"	"577"	"2054"	"564"	"1153"	"1238"	"1201"	"748"	"325"	"756"	"409"	"384"	"73"	"900"	"773"	"166"	"341"	"53"	"443"	"1526"	"69"	"482"	"156"	"3055"	"519"	"257"	"316"	"218"	"80"	"34"	"233"	"209"	"263"	"362"	"514"	"195"	"45"	"653"	"397"	"69"	"17"	"684"	"59"	"8951"	"715"	"498"	"182"	"342"	"299"	"308"	"351"	"65"	"0"	"0"	"0"	"0"	"0"	"0"	"280"	"2128"	"24"	"280"	"199"	"926"	"1552"	"2114"	"68"	"0"	"129"	"0"	"156"	"243"	"97"	"457"	"74"	"4"	"40"	"133"	"797"	"3612"	"247"	"824"	"5"	"3"	"273"	"184"	"1129"	"76"	"98"	"189"	"10"	"86"	"351"	"489"	"120"	"1010"	"656"	"7"	"34"	"2"	"2"	"47"	"144"	"389"	"8647"	"0"	"0"	"2"	"1411"	"861"	"113"	"0"	"0"	"3"	"204"	"106"	"3"	"0"	"179"	"869"	"57"	"240"	"45"	"2959"	"131"	"33"	"48"	"273"	"7"	"456"	"58"	"684"	"210"	"1004"	"568"	"4"	"2801"	"90"	"814"	"455"	"28"	"2"	"903"	"319"	"48"	"121"	"96"	"58"	"152"	"9396"	"220"	"452"	"379"	"259"	"286"	"900"	"457"	"180"	"301"	"160"	"799"	"88"	"15"	"866"	"0"	"0"	"62"	"140"	"3139"	"656"	"140"	"191"	"149"	"1234"	"1427"	"342"	"757"	"203"	"183"	"3278"	"1419"	"280"	"349"	"292"	"59"	"302"	"221"	"357"	"21"	"259"	"669"	"252"	"50"	"103"	"10504"	"368"	"1618"	"2493"	"262"	"1150"	"1"	"448"	"308"	"126"	"205"	"1633"	"186"	"400"	"169"	"76"	"131"	"1183"	"1689"	"82"	"15"	"295"	"194"	"2818"	"814"	"302"	"4131"	"1567"	"846"	"420"	"62"	"153"	"358"	"717"	"6393"	"282"	"4316"	"1093"	"610"	"80"	"681"	"642"	"84"	"822"	"1953"	"280"	"1036"	"879"	"823"	"250"	"374"	"903"	"430"	"298"	"12"	"344"	"810"	"286"	"2188"	"2"	"14"	"369"	"158"	"1621"	"6488"	"900"	"707"	"581"	"9876"	"191"	"483"	"206"	"410"	"204"	"106"	"396"	"5"	"240"	"67"	"769"	"0"	"1"	"1"	"1060"	"52"	"643"	"699"	"110"	"124"	"864"	"58"	"1417"	"33"	"328"	"150"	"296"	"409"	"3835"	"924"	"35"	"0"	"3"	"268"	"747"	"128"	"1892"	"18"	"560"	"152"	"252"	"607"	"2"	"39"	"117"	"849"	"9"	"41"	"388"	"83"	"2809"	"387"	"98"	"265"	"427"	"14"	"47"	"468"	"123"	"13"	"978"	"11"	"154"	"92"	"1266"	"326"	"341"	"147"	"200"	"381"	"234"	"138"	"416"	"208"	"42"	"1039"	"663"	"584"	"53"	"403"	"1002"	"508"	"385"	"59"	"741"	"170"	"1520"	"134"	"458"	"18"	"1816"	"67"	"1076"	"170"	"280"	"54"	"10162"	"84"	"12055"	"3079"	"144"	"63"	"107"	"39"	"62"	"3518"	"3087"	"854"	"78"	"384"	"78"	"396"	"529"	"437"	"421"	"2414"	"179"	"849"	"1920"	"32"	"58"	"11"	"3065"	"601"	"128"	"127"	"1037"	"750"	"29"	"995"	"149"	"893"	"53"	"584"	"838"	"315"	"1581"	"35"	"180"	"246"	"252"	"92"	"1076"	"96"	"2"	"55"	"1119"	"508"	"214"	"705"	"4126"	"591"	"0"	"181"	"726"	"819"	"276"	"589"	"19"	"73"	"742"	"825"	"1951"	"117"	"227"	"42"	"66"	"3628"	"790"	"1867"	"97"	"5368"	"10"	"401"	"116"	"990"	"0"	"307"	"356"	"352"	"727"	"947"	"17"	"4"	"1018"	"666"	"163"	"121"	"624"	"1059"	"2022"	"1135"	"1282"	"24616"	"1214"	"45"	"3750"	"3135"	"0"	"1518"	"1372"	"100"	"8"	"1100"	"2070"	"801"	"0"	"321"	"293"	"0"	"724"	"0"	"924"	"693"	"20"	"0"	"94"	"53"	"104"	"278"	"1"	"203"	"4"	"13"	"28"	"40"	"185"	"1044"	"368"	"508"	"238"	"15"	"16"	"634"	"18"	"242"	"268"	"1777"	"117"	"926"	"3710"	"105"	"0"	"531"	"82"	"297"	"540"	"117"	"209"	"0"	"8"	"6"	"4"	"2227"	"1"	"76"	"715"	"27"	"484"	"303"	"270"	"90"	"1"	"52"	"31"	"38"	"1192"	"273"	"188"	"1122"	"31"	"461"	"68"	"567"	"40"	"1562"	"867"	"93"	"1031"	"197"	"863"	"63"	"112"	"10662"	"245"	"345"	"465"	"237"	"409"	"53"	"518"	"13"	"4634"	"1"	"0"	"249"	"296"	"106"	"100"	"60"	"147"	"1674"	"168"	"16"	"111"	"2816"	"440"	"237"	"1169"	"575"	"143"	"726"	"44"	"5"	"2601"	"594"	"46"	"105"	"521"	"7"	"275"	"344"	"57"	"175"	"506"	"1884"	"278"	"565"	"164"	"218"	"120"	"378"	"1645"	"1"	"1124"	"1445"	"2406"	"27"	"1"	"667"	"202"	"22"	"6034"	"1"	"321"	"14"	"4"	"749"	"0"	"1338"	"306"	"61"	"1006"	"4"	"7"	"3"	"346"	"109"	"1652"	"1022"	"44"	"672"	"1"	"4097"	"106"	"0"	"1"	"1"	"6"	"478"	"0"	"2429"	"3092"	"1116"	"2032"	"52"	"323"	"173"	"261"	"33"	"21494"	"185"	"1864"	"0"	"0"	"693"	"2619"	"767"	"202"	"175"	"620"	"302"	"0"	"42"	"17"	"26"	"610"	"23"	"2249"	"740"	"38"	"39"	"34"	"18"	"18"	"212"	"67"	"5523"	"2553"	"1550"	"0"	"315"	"746"	"124"	"37"	"854"	"277"	"79"	"674"	"1537"	"555"	"246"	"1513"	"1156"	"278"	"3357"	"69"	"128"	"542"	"42"	"13"	"301"	"5918"	"68"	"0"	"172"	"26"	"137"	"112"	"47"	"260"	"3631"	"42"	"1498"	"420"	"969"	"1065"	"629"	"140"	"183"	"96"	"2335"	"0"	"0"	"1"	"661"	"372"	"3039"	"43"	"188"	"365"	"225"	"89"	"2232"	"1098"	"1154"	"0"	"569"	"834"	"0"	"45"	"673"	"82"	"522"	"52"	"18"	"100"	"851"	"124"	"41"	"82"	"8827"	"4"	"56"	"233"	"2045"	"194"	"157"	"224"	"137"	"2009"	"1320"	"2296"	"6163"	"1181"	"1037"	"777"	"728"	"2448"	"24590"	"33"	"1589"	"42"	"124"	"107"	"524"	"311"	"382"	"5304"	"76"	"44"	"6595"	"0"	"673"	"121"	"206"	"1155"	"203"	"447"	"104"	"746"	"241"	"893"	"785"	"8"	"683"	"954"	"177"	"374"	"203"	"561"	"288"	"1264"	"678"	"461"	"403"	"228"	"164"	"252"	"1359"	"414"	"30"	"672"	"234"	"194"	"115"	"428"	"108"	"259"	"606"	"3632"	"134"	"659"	"448"	"272"	"25"	"4113"	"37"	"85"	"62"	"100"	"123"	"3393"	"121"	"978"	"223"	"9"	"3830"	"610"	"680"	"488"	"16"	"910"	"68"	"306"	"123"	"5831"	"1197"	"564"	"2188"	"24"	"2152"	"12"	"110"	"372"	"765"	"0"	"143"	"115"	"460"	"3811"	"104"	"15"	"1841"	"174"	"45"	"4"	"75"	"3307"	"1170"	"1936"	"30"	"211"	"417"	"5506"	"830"	"42"	"855"	"163"	"1481"	"32"	"2"	"69"	"303"	"201"	"805"	"480"	"126"	"614"	"80"	"1"	"0"	"60"	"55"	"167"	"1069"	"1705"	"1016"	"117"	"18"	"1804"	"81"	"666"	"127"	"1"	"317"	"64"	"76"	"26"	"168"	"358"	"1"	"4"	"689"	"95"	"591"	"37"	"539"	"131"	"1712"	"743"	"231"	"0"	"50"	"1201"	"117"	"79"	"488"	"357"	"50"	"97"	"1913"	"3291"	"265"	"534"	"843"	"741"	"405"	"2"	"578"	"386"	"690"	"218"	"70"	"97"	"12"	"601"	"1573"	"932"	"212"	"1"	"705"	"2403"	"910"	"319"	"320"	"298"	"180"	"382"	"724"	"288"	"196"	"26"	"0"	"195"	"799"	"766"	"18"	"92"	"271"	"181"	"4"	"1527"	"30"	"121"	"89"	"3"	"2"	"2573"	"1"	"56"	"609"	"36"	"434"	"497"	"119"	"111"	"5"	"597"	"322"	"331"	"1"	"98"	"17"	"1"	"0"	"15"	"34"	"22"	"7"	"0"	"1128"	"286"	"332"	"5"	"736"	"7"	"0"	"306"	"14"	"1"	"0"	"0"	"0"	"0"	"55"	"0"	"0"	"0"	"0"	"4"	"492"	"6"	"271"	"103"	"190"	"189"	"47"	"373"	"2"	"5"	"0"	"0"	"0"	"1"	"0"	"1"	"0"	"0"	"0"	"4"	"684"	"255"	"1403"	"266"	"31"	"36"	"120"	"268"	"511"	"265"	"2"	"75"	"79"	"236"	"199"	"626"	"821"	"103"	"1292"	"1"	"167"	"0"	"0"	"603"	"518"	"228"	"2360"	"327"	"212"	"128"	"315"	"35"	"233"	"296"	"5697"	"8"	"4642"	"197"	"618"	"892"	"80"	"0"	"14"	"250"	"25"	"93"	"1154"	"5"	"199"	"840"	"2762"	"12"	"76"	"230"	"72"	"355"	"149"	"218"	"356"	"762"	"3"	"1141"	"1023"	"198"	"169"	"70"	"389"	"1918"	"980"	"27"	"612"	"312"	"27"	"350"	"3979"	"111"	"233"	"1205"	"119"	"311"	"209"	"176"	"223"	"5957"	"385"	"3094"	"370"	"1145"	"1"	"3"	"1"	"69"	"2"	"1356"	"69"	"1436"	"379"	"1053"	"161"	"47"	"56"	"1542"	"198"	"308"	"4"	"3076"	"115"	"351"	"154"	"102"	"2319"	"45"	"357"	"476"	"3252"	"923"	"917"	"6822"	"26"	"85"	"404"	"105"	"1652"	"108"	"51"	"213"	"1435"	"677"	"105"	"451"	"1323"	"107"	"1053"	"2216"	"5156"	"758"	"5"	"906"	"1566"	"3455"	"1004"	"659"	"189"	"1173"	"131"	"231"	"1272"	"420"	"383"	"37"	"3"	"39"	"1"	"209"	"118"	"512"	"124"	"0"	"0"	"1"	"75"	"59"	"0"	"624"	"347"	"957"	"519"	"843"	"863"	"89"	"585"	"610"	"1262"	"405"	"1032"	"2"	"842"	"1104"	"98"	"20"	"90"	"162"	"965"	"149"	"60"	"212"	"50"	"550"	"166"	"495"	"65"	"39"	"443"	"15"	"104"	"5019"	"37954"	"118"	"1583"	"3038"	"211"	"7"	"745"	"380"	"1680"	"791"	"788"	"5"	"1880"	"304"	"2"	"528"	"64"	"1722"	"94"	"443"	"5"	"1"	"701"	"251"	"627"	"191"	"207"	"360"	"735"	"213"	"278"	"750"	"38"	"217"	"68"	"816"	"605"	"10"	"217"	"1420"	"1085"	"111"	"83"	"771"	"20"	"0"	"124"	"429"	"2002"	"1335"	"456"	"232"	"77"	"13533"	"5167"	"80"	"2008"	"751"	"1"	"6867"	"536"	"184"	"1"	"0"	"2"	"0"	"0"	"489"	"762"	"15"	"168"	"552"	"84"	"2239"	"142"	"753"	"106"	"73"	"104"	"718"	"2715"	"159"	"543"	"2"	"36"	"162"	"224"	"2265"	"144"	"646"	"165"	"1180"	"80"	"707"	"111"	"5"	"191"	"457"	"690"	"2"	"163"	"556"	"29"	"180"	"231"	"79"	"336"	"475"	"634"	"580"	"119"	"3"	"37"	"211"	"0"	"25766"	"829"	"1"	"16"	"513"	"46"	"74"	"1178"	"777"	"2132"	"356"	"245"	"86"	"129"	"948"	"26"	"1025"	"30"	"144"	"137"	"1066"	"498"	"23"	"250"	"7591"	"1640"	"8255"	"15"	"6"	"1"	"266"	"3113"	"481"	"2"	"9"	"744"	"1673"	"118"	"426"	"27"	"332"	"1421"	"274"	"0"	"5"	"0"	"1070"	"450"	"29"	"561"	"1618"	"185"	"2989"	"126"	"18"	"1114"	"7"	"546"	"93"	"2013"	"1051"	"5020"	"5079"	"1"	"392"	"3383"	"1847"	"0"	"0"	"284"	"4201"	"1290"	"538"	"887"	"0"	"0"	"27"	"667"	"442"	"367"	"412"	"0"	"0"	"2"	"30"	"93"	"322"	"0"	"8"	"21"	"1"	"8"	"734"	"737"	"1339"	"568"	"1149"	"1581"	"1080"	"286"	"146"	"1256"	"554"	"175"	"1323"	"631"	"456"	"1"	"116"	"175"	"692"	"6943"	"237"	"193"	"682"	"761"	"71"	"179"	"1235"	"484"	"17"	"225"	"108"	"370"	"411"	"265"	"203"	"135"	"531"	"2319"	"1"	"350"	"8"	"150"	"1329"	"282"	"299"	"441"	"709"	"69"	"80"	"645"	"672"	"1514"	"29"	"89"	"369"	"1643"	"281"	"433"	"2378"	"456"	"9"	"7"	"34"	"244"	"10"	"12"	"408"	"0"	"12"	"259"	"451"	"10"	"1591"	"881"	"183"	"102"	"364"	"567"	"46"	"718"	"612"	"154"	"217"	"20"	"3463"	"2091"	"206"	"647"	"1140"	"1271"	"81"	"124"	"1105"	"83"	"186"	"551"	"263"	"6976"	"0"	"1"	"2"	"2731"	"151"	"322"	"981"	"379"	"1116"	"921"	"34"	"299"	"126"	"594"	"141"	"2616"	"137"	"126"	"632"	"40"	"51"	"1019"	"493"	"257"	"150"	"5"	"41"	"2402"	"1458"	"138"	"1812"	"1884"	"729"	"1392"	"66"	"38"	"3579"	"65"	"8529"	"3957"	"1660"	"287"	"1"	"3"	"8"	"21"	"53"	"25"	"5"	"733"	"328"	"53"	"53"	"334"	"521"	"714"	"4051"	"528"	"2522"	"41"	"71"	"2949"	"264"	"607"	"1105"	"1001"	"256"	"1445"	"184"	"708"	"500"	"335"	"993"	"11"	"274"	"468"	"200"	"878"	"3"	"791"	"224"	"116"	"1906"	"377"	"450"	"136"	"1406"	"82"	"92"	"11"	"249"	"429"	"247"	"69"	"4510"	"875"	"104"	"2262"	"61"	"330"	"387"	"33"	"332"	"105"	"225"	"1566"	"381"	"1023"	"882"	"822"	"1630"	"2595"	"3"	"480"	"378"	"729"	"264"	"973"	"354"	"1366"	"10"	"7506"	"0"	"0"	"0"	"14"	"6"	"436"	"14"	"2"	"8"	"0"	"1"	"2096"	"52"	"630"	"408"	"498"	"707"	"2"	"259"	"589"	"140"	"98"	"2277"	"2387"	"344"	"2"	"2"	"2"	"1"	"2412"	"376"	"29"	"607"	"45"	"1356"	"346"	"434"	"143"	"2173"	"192"	"13"	"167"	"0"	"111"	"1601"	"39"	"418"	"956"	"52"	"505"	"113"	"117"	"77"	"583"	"184"	"155"	"1982"	"52"	"89"	"1537"	"0"	"697"	"727"	"620"	"0"	"2"	"158"	"578"	"158"	"10"	"3"	"368"	"513"	"112"	"337"	"95"	"15"	"38"	"1065"	"648"	"326"	"4"	"683"	"164"	"491"	"1246"	"267"	"480"	"122"	"404"	"416"	"1039"	"4"	"417"	"1340"	"73"	"89"	"51"	"108"	"5"	"8"	"1308"	"269"	"37"	"559"	"350"	"124"	"1975"	"376"	"46"	"159"	"668"	"1908"	"199"	"1556"	"1642"	"1647"	"23"	"0"	"212"	"815"	"522"	"249"	"154"	"672"	"293"	"55"	"2353"	"1321"	"192"	"139"	"336"	"4125"	"842"	"1060"	"344"	"454"	"116"	"267"	"221"	"354"	"2309"	"250"	"156"	"1128"	"78"	"175"	"390"	"626"	"887"	"2048"	"1257"	"241"	"168"	"727"	"1904"	"702"	"95"	"569"	"438"	"2054"	"2842"	"756"	"460"	"4113"	"20"	"65"	"49"	"162"	"243"	"0"	"9221"	"656"	"1023"	"55"	"810"	"529"	"577"	"17"	"619"	"2"	"29"	"5280"	"928"	"235"	"1939"	"177"	"289"	"1138"	"1"	"10311"	"14394"	"2645"	"222"	"384"	"157"	"281"	"3834"	"2922"	"764"	"6481"	"98"	"78"	"830"	"162"	"24"	"49"	"234"	"54"	"3808"	"379"	"0"	"6"	"2"	"158"	"32"	"2"	"0"	"1218"	"575"	"106"	"7"	"59"	"24"	"432"	"65"	"794"	"0"	"19"	"46"	"365"	"452"	"38"	"191"	"779"	"171"	"29570"	"69"	"1978"	"196"	"1855"	"310"	"0"	"2"	"2345"	"292"	"80"	"6"	"878"	"6"	"1"	"0"	"0"	"0"	"0"	"0"	"543"	"9"	"66"	"779"	"90"	"901"	"0"	"0"	"1"	"3"	"2"	"34"	"33"	"684"	"76"	"380"	"335"	"190"	"969"	"1259"	"34"	"1"	"2061"	"1975"	"194"	"74"	"964"	"8"	"668"	"1270"	"0"	"0"	"179"	"7"	"1429"	"293"	"14"	"14"	"45"	"1"	"366"	"256"	"251"	"69"	"7"	"2595"	"192"	"178"	"10"	"10"	"420"	"35"	"1004"	"463"	"495"	"215"	"1323"	"1142"	"95"	"106"	"168"	"56"	"5"	"460"	"416"	"5"	"9"	"60"	"1"	"1023"	"1177"	"150"	"145"	"692"	"455"	"630"	"411"	"2287"	"108"	"345"	"325"	"608"	"594"	"334"	"919"	"196"	"2637"	"50"	"2902"	"833"	"5"	"24"	"1"	"1"	"2"	"656"	"1365"	"605"	"1756"	"290"	"1122"	"2"	"1019"	"434"	"1"	"2"	"84"	"310"	"5213"	"3222"	"471"	"3098"	"197"	"0"	"251"	"52"	"1413"	"0"	"147"	"1647"	"554"	"39"	"65"	"181"	"56"	"370"	"4340"	"2233"	"309"	"620"	"732"	"135"	"20"	"1342"	"96"	"4060"	"31"	"669"	"2046"	"194"	"27"	"142"	"105"	"3181"	"1387"	"311"	"1678"	"738"	"34"	"107"	"326"	"894"	"436"	"194"	"1104"	"239"	"105"	"426"	"19"	"774"	"504"	"253"	"0"	"22"	"2468"	"101"	"304"	"67"	"1610"	"384"	"368"	"353"	"324"	"1183"	"69"	"905"	"370"	"3"	"239"	"790"	"4019"	"427"	"1497"	"2199"	"273"	"1905"	"1240"	"138"	"490"	"159"	"6840"	"208"	"858"	"25"	"983"	"11"	"311"	"212"	"814"	"483"	"60"	"536"	"321"	"432"	"133"	"90"	"44"	"92"	"299"	"683"	"391"	"194"	"79"	"4"	"958"	"2306"	"74"	"79"	"3104"	"72"	"163"	"123"	"974"	"6"	"520"	"4"	"99"	"341"	"10"	"66"	"24"	"182"	"144"	"589"	"52"	"390"	"4229"	"91"	"127"	"16"	"250"	"0"	"193"	"460"	"328"	"287"	"353"	"173"	"1120"	"88"	"979"	"367"	"1476"	"40"	"40"	"4178"	"55"	"4881"	"99"	"214"	"353"	"73"	"1116"	"2889"	"6545"	"110"	"4"	"298"	"26"	"311"	"832"	"70"	"136"	"122"	"1739"	"242"	"802"	"3684"	"129"	"326"	"36"	"162"	"142"	"226"	"792"	"505"	"218"	"334"	"595"	"38"	"0"	"29"	"1743"	"838"	"1028"	"2030"	"422"	"165"	"629"	"5"	"44"	"5202"	"8569"	"114"	"114"	"6960"	"585"	"1544"	"6377"	"132"	"7"	"6613"	"449"	"114"	"295"	"381"	"0"	"8"	"331"	"1574"	"612"	"6534"	"53"	"339"	"830"	"133"	"148"	"10566"	"0"	"0"	"45"	"29"	"1498"	"606"	"639"	"18"	"2352"	"9"	"238"	"60"	"2851"	"734"	"31"	"457"	"687"	"11"	"266"	"3711"	"585"	"435"	"693"	"1082"	"429"	"701"	"46"	"69"	"10"	"53"	"702"	"737"	"2209"	"40"	"104"	"5"	"1812"	"285"	"374"	"1430"	"33"	"43"	"18"	"20721"	"584"	"80"	"219"	"0"	"658"	"760"	"1084"	"0"	"1066"	"438"	"769"	"578"	"254"	"3605"	"52"	"9"	"417"	"172"	"162"	"1211"	"1156"	"71"	"528"	"100"	"4"	"168"	"432"	"7"	"201"	"274"	"1525"	"117"	"2"	"125"	"108"	"0"	"455"	"37"	"513"	"3"	"7"	"20212"	"19766"	"67"	"79"	"2323"	"1654"	"1034"	"792"	"157"	"1"	"4"	"1095"	"217"	"10"	"451"	"959"	"10986"	"8718"	"681"	"543"	"13"	"151"	"2"	"1600"	"118"	"272"	"234"	"510"	"1489"	"116"	"3892"	"332"	"121"	"803"	"801"	"4424"	"629"	"16"	"734"	"646"	"465"	"132"	"3"	"803"	"655"	"1652"	"3152"	"86"	"118"	"88"	"580"	"144"	"351"	"1361"	"3398"	"1646"	"2315"	"0"	"0"	"2446"	"1122"	"1268"	"185"	"49"	"252"	"40763"	"109"	"178"	"298"	"0"	"136"	"647"	"252"	"585"	"221"	"5018"	"58"	"892"	"2234"	"49"	"104"	"1"	"1093"	"1303"	"153"	"8427"	"1392"	"333"	"285"	"874"	"42"	"117"	"698"	"2"	"1"	"0"	"1"	"0"	"9"	"0"	"1"	"4243"	"699"	"1"	"242"	"400"	"1270"	"833"	"20"	"167"	"2"	"84"	"0"	"2"	"871"	"0"	"1"	"0"	"1"	"2"	"1051"	"99"	"504"	"397"	"923"	"112"	"2809"	"268"	"617"	"746"	"462"	"273"	"136"	"5"	"3"	"751"	"402"	"340"	"1880"	"2625"	"3393"	"1729"	"850"	"2639"	"179"	"338"	"302"	"136"	"86"	"53"	"515"	"121"	"75"	"111"	"875"	"1515"	"1920"	"422"	"3065"	"1410"	"645"	"188"	"4929"	"26"	"20"	"49"	"80"	"459"	"214"	"583"	"1963"	"88"	"1732"	"291"	"381"	"997"	"38"	"173"	"79"	"122"	"51"	"134"	"15"	"0"	"0"	"303"	"3793"	"920"	"347"	"1108"	"308"	"68"	"6"	"4"	"3"	"3"	"176"	"136"	"129"	"23"	"229"	"137"	"341"	"107"	"12364"	"46"	"16"	"429"	"262"	"814"	"537"	"154"	"142"	"110"	"0"	"15"	"688"	"0"	"1288"	"0"	"13332"	"1298"	"0"	"1"	"500"	"80"	"180"	"404"	"70"	"391"	"262"	"3"	"37"	"1126"	"1"	"371"	"908"	"6156"	"171"	"328"	"225"	"456"	"1250"	"495"	"422"	"757"	"306"	"81"	"34"	"19"	"143"	"10861"	"536"	"77"	"300"	"3709"	"185"	"666"	"13"	"34"	"1149"	"7"	"0"	"131"	"0"	"276"	"112"	"768"	"495"	"35"	"572"	"1"	"1086"	"350"	"1"	"0"	"494"	"2961"	"0"	"0"	"0"	"35"	"1043"	"103"	"288"	"888"	"13313"	"13"	"0"	"0"	"13"	"1"	"0"	"76"	"207"	"32"	"322"	"12"	"5"	"2223"	"12"	"655"	"251"	"1457"	"851"	"51"	"673"	"3015"	"4"	"0"	"2561"	"54"	"981"	"0"	"22"	"0"	"2339"	"89"	"312"	"168"	"2307"	"304"	"701"	"104"	"2"	"4"	"1482"	"3832"	"4873"	"1027"	"29"	"292"	"53"	"5"	"131"	"3"	"4"	"0"	"962"	"943"	"7108"	"23"	"112"	"905"	"352"	"1003"	"464"	"340"	"3"	"2"	"236"	"0"	"1"	"408"	"144"	"187"	"427"	"1429"	"1392"	"99"	"0"	"132"	"265"	"1048"	"2"	"76"	"167"	"774"	"788"	"2"	"5"	"1189"	"27"	"242"	"98"	"889"	"401"	"1215"	"2702"	"101"	"1128"	"2045"	"3735"	"217"	"3753"	"1377"	"361"	"72"	"167"	"1381"	"15"	"269"	"315"	"120"	"285"	"915"	"0"	"1287"	"2459"	"955"	"106"	"2697"	"2483"	"617"	"523"	"339"	"420"	"123"	"962"	"49"	"227"	"916"	"362"	"483"	"1815"	"7619"	"1581"	"461"	"227"	"261"	"89"	"32"	"258"	"289"	"410"	"575"	"234"	"0"	"47"	"928"	"645"	"361"	"360"	"207"	"1922"	"1639"	"187"	"185"	"448"	"71"	"260"	"600"	"37"	"436"	"238"	"315"	"14"	"79"	"164"	"67"	"49"	"80"	"1"	"207"	"499"	"963"	"250"	"371"	"227"	"186"	"997"	"977"	"0"	"89"	"736"	"461"	"60"	"1"	"218"	"3"	"8"	"2084"	"6686"	"65"	"108"	"113"	"127"	"521"	"300"	"450"	"147"	"1052"	"1231"	"177"	"833"	"64"	"1323"	"731"	"0"	"4714"	"42"	"321"	"828"	"470"	"10"	"11"	"0"	"0"	"3"	"1"	"2"	"0"	"1"	"2"	"0"	"6"	"1"	"2"	"2"	"0"	"789"	"57"	"2"	"46"	"509"	"1"	"486"	"67"	"472"	"222"	"84"	"748"	"280"	"1904"	"384"	"72"	"132"	"3"	"12"	"0"	"38"	"74"	"11"	"3443"	"1693"	"1420"	"637"	"0"	"603"	"1094"	"485"	"341"	"93"	"171"	"94"	"531"	"384"	"517"	"1421"	"252"	"3819"	"441"	"89"	"4262"	"126"	"1021"	"6550"	"88"	"0"	"202"	"245"	"15"	"859"	"2910"	"518"	"677"	"13"	"2848"	"67"	"1307"	"543"	"129"	"967"	"531"	"442"	"612"	"99"	"10"	"4"	"161"	"485"	"0"	"5637"	"3502"	"165"	"795"	"52"	"495"	"299"	"587"	"444"	"157"	"2"	"1"	"162"	"32"	"1446"	"151"	"1"	"2"	"1161"	"134"	"1"	"272"	"183"	"356"	"153"	"20"	"200"	"231"	"773"	"351"	"111"	"43"	"123"	"790"	"94"	"1071"	"385"	"306"	"656"	"45"	"1945"	"192"	"317"	"64"	"1"	"607"	"654"	"229"	"488"	"699"	"642"	"253"	"281"	"370"	"693"	"2"	"573"	"143"	"19"	"702"	"316"	"679"	"303"	"67"	"128"	"36"	"7"	"431"	"236"	"3754"	"578"	"3681"	"2168"	"82"	"548"	"1775"	"539"	"3391"	"707"	"2287"	"3"	"1905"	"498"	"1699"	"11786"	"234"	"2297"	"102"	"1594"	"152"	"1867"	"0"	"94"	"17"	"17"	"36"	"734"	"1"	"625"	"107"	"315"	"598"	"54"	"101"	"10"	"87"	"100"	"319"	"165"	"427"	"3378"	"71"	"545"	"1001"	"330"	"593"	"43"	"161"	"28"	"20"	"5997"	"248"	"114"	"3"	"348"	"216"	"395"	"123"	"1591"	"20"	"91"	"1263"	"288"	"47"	"4"	"9"	"8"	"458"	"391"	"903"	"279"	"1515"	"248"	"911"	"69"	"91"	"140"	"63"	"34"	"143"	"334"	"174"	"228"	"1769"	"18"	"236"	"811"	"149"	"1018"	"387"	"116"	"255"	"330"	"30"	"685"	"239"	"165"	"299"	"139"	"43"	"15"	"31"	"611"	"232"	"4985"	"209"	"113"	"666"	"212"	"171"	"103"	"89"	"74"	"1073"	"210"	"1044"	"545"	"286"	"62"	"3119"	"2257"	"106"	"35"	"21"	"229"	"124"	"2"	"0"	"171"	"522"	"304"	"83"	"50"	"488"	"223"	"1217"	"186"	"58"	"1822"	"160"	"132"	"0"	"1149"	"477"	"738"	"0"	"200"	"621"	"693"	"134"	"256"	"640"	"3054"	"57"	"0"	"198"	"123"	"7340"	"2749"	"365"	"588"	"512"	"1469"	"47"	"1045"	"11"	"87"	"108"	"4043"	"409"	"62"	"393"	"18"	"39"	"4"	"281"	"76"	"3"	"48"	"152"	"8"	"2143"	"1776"	"200"	"3240"	"331"	"1532"	"41"	"204"	"469"	"619"	"139"	"0"	"79"	"0"	"54"	"426"	"1579"	"0"	"1670"	"2198"	"227"	"244"	"17"	"0"	"621"	"92"	"1300"	"12"	"61"	"138"	"231"	"921"	"400"	"5346"	"814"	"92"	"1403"	"336"	"21"	"146"	"8"	"243"	"141"	"374"	"0"	"165"	"96"	"14"	"444"	"23"	"88"	"1003"	"262"	"2130"	"1665"	"737"	"96"	"515"	"7489"	"448"	"64"	"141"	"1406"	"34"	"1241"	"819"	"293"	"533"	"104"	"6"	"85"	"7"	"29"	"72"	"1602"	"316"	"132"	"230"	"1159"	"1205"	"220"	"482"	"4985"	"64"	"0"	"152"	"969"	"0"	"8193"	"317"	"512"	"5236"	"3347"	"48"	"1094"	"617"	"80"	"67"	"468"	"10"	"2"	"498"	"233"	"30"	"93"	"547"	"271"	"692"	"353"	"386"	"444"	"3155"	"0"	"950"	"722"	"0"	"0"	"1177"	"420"	"287"	"299"	"51"	"426"	"1695"	"2358"	"605"	"159"	"619"	"17"	"865"	"1869"	"1217"	"121"	"194"	"45"	"1459"	"1142"	"1228"	"462"	"370"	"194"	"262"	"443"	"222"	"145"	"73"	"3004"	"77"	"49"	"64"	"56"	"58"	"2"	"2"	"84"	"336"	"745"	"3055"	"787"	"208"	"98"	"876"	"1008"	"941"	"4744"	"0"	"67"	"576"	"0"	"1"	"51"	"1"	"131"	"272"	"35"	"1"	"0"	"2"	"1321"	"4647"	"4412"	"9"	"2"	"188"	"1440"	"30"	"88"	"222"	"733"	"442"	"143"	"669"	"246"	"6"	"545"	"100"	"556"	"164"	"1336"	"737"	"505"	"232"	"989"	"542"	"281"	"1112"	"13"	"7"	"835"	"59"	"88"	"965"	"779"	"13"	"1919"	"184"	"526"	"419"	"1"	"102"	"1832"	"250"	"195"	"692"	"206"	"158"	"42"	"396"	"0"	"514"	"2008"	"127"	"41"	"904"	"1324"	"30"	"124"	"1037"	"701"	"4205"	"101"	"1089"	"192"	"2214"	"1"	"4"	"900"	"12522"	"58"	"0"	"0"	"0"	"113"	"0"	"313"	"7956"	"589"	"2876"	"84"	"1248"	"2208"	"149"	"238"	"991"	"11"	"320"	"3"	"78"	"163"	"3844"	"733"	"212"	"144"	"54"	"1958"	"998"	"2"	"291"	"0"	"1592"	"65"	"270"	"1053"	"606"	"1135"	"46"	"667"	"62"	"8"	"3"	"1419"	"6820"	"5985"	"5801"	"519"	"1"	"10648"	"565"	"474"	"433"	"135"	"7205"	"12433"	"3580"	"174"	"4286"	"1760"	"1432"	"10"	"15"	"881"	"295"	"1332"	"433"	"1862"	"7114"	"177"	"1"	"0"	"2"	"203"	"47"	"406"	"1902"	"15"	"231"	"6"	"92"	"757"	"97"	"1120"	"366"	"113"	"125"	"292"	"734"	"343"	"58"	"839"	"49"	"306"	"161"	"209"	"985"	"872"	"0"	"2248"	"275"	"444"	"112"	"0"	"265"	"0"	"2409"	"0"	"0"	"405"	"240"	"824"	"363"	"61"	"446"	"18"	"477"	"5114"	"1605"	"209"	"30"	"3"	"5777"	"257"	"512"	"1166"	"2301"	"2152"	"211"	"156"	"629"	"179"	"4227"	"196"	"1104"	"1160"	"1329"	"360"	"244"	"7258"	"218"	"325"	"5"	"77"	"131"	"251"	"11"	"307"	"45"	"2424"	"1774"	"899"	"41"	"3963"	"708"	"8"	"103"	"12"	"3"	"5"	"2"	"2"	"419"	"2"	"87"	"1923"	"280"	"1191"	"335"	"222"	"1086"	"187"	"326"	"864"	"327"	"24"	"169"	"2666"	"9"	"322"	"182"	"1058"	"526"	"9"	"33"	"87"	"331"	"21"	"1287"	"1321"	"26"	"378"	"639"	"101"	"291"	"4"	"21"	"170"	"382"	"2502"	"71"	"1048"	"766"	"374"	"216"	"2187"	"570"	"59"	"1068"	"885"	"662"	"47"	"47"	"165"	"790"	"3"	"289"	"2044"	"181"	"269"	"397"	"413"	"153"	"157"	"801"	"234"	"54"	"229"	"24"	"168"	"273"	"1273"	"567"	"16"	"548"	"296"	"535"	"282"	"626"	"171"	"190"	"986"	"644"	"46"	"1128"	"345"	"161"	"3367"	"1111"	"283"	"3"	"5735"	"8209"	"962"	"0"	"41"	"50"	"189"	"151"	"922"	"48"	"133"	"796"	"67"	"68"	"1215"	"10"	"5"	"340"	"482"	"886"	"7"	"252"	"148"	"494"	"74"	"120"	"285"	"124"	"1"	"1373"	"1570"	"1114"	"1929"	"127"	"2094"	"254"	"1377"	"177"	"533"	"0"	"34"	"2"	"10"	"1"	"20696"	"330"	"14"	"1689"	"4848"	"1262"	"10605"	"55"	"153"	"3009"	"1679"	"67"	"1010"	"7125"	"167"	"858"	"210"	"2363"	"552"	"154"	"2684"	"1755"	"61"	"1433"	"103"	"24325"	"716"	"391"	"983"	"374"	"840"	"1203"	"2"	"16"	"2"	"164"	"1994"	"15"	"2793"	"104"	"677"	"0"	"769"	"669"	"378"	"760"	"16727"	"113"	"2378"	"231"	"1074"	"0"	"2"	"2"	"2"	"4"	"357"	"388"	"3"	"11"	"363"	"277"	"1317"	"9"	"15"	"923"	"12"	"408"	"54"	"179"	"1595"	"0"	"1103"	"2276"	"188"	"860"	"27"	"0"	"4"	"0"	"1742"	"0"	"206"	"92"	"81"	"1919"	"750"	"241"	"100"	"220"	"815"	"155"	"72"	"74"	"10201"	"235"	"3"	"442"	"995"	"1325"	"303"	"1899"	"601"	"387"	"189"	"59"	"760"	"20"	"1763"	"709"	"140"	"1"	"4539"	"273"	"170"	"300"	"985"	"1339"	"65"	"324"	"2080"	"114"	"2701"	"349"	"697"	"541"	"617"	"0"	"308"	"209"	"610"	"103"	"137"	"661"	"289"	"3377"	"1232"	"280"	"40"	"102"	"721"	"733"	"97"	"82"	"93"	"124"	"785"	"26361"	"87"	"69"	"1549"	"545"	"8"	"553"	"111"	"4"	"399"	"237"	"215"	"224"	"3600"	"62"	"1411"	"79"	"192"	"37"	"1"	"1"	"566"	"180"	"5"	"86"	"20"	"50"	"27"	"0"	"18"	"606"	"20"	"1"	"0"	"305"	"4"	"4"	"2"	"3"	"3"	"1276"	"684"	"106"	"705"	"349"	"208"	"256"	"109"	"73"	"190"	"737"	"425"	"380"	"645"	"36"	"263"	"1517"	"432"	"0"	"4374"	"1"	"120"	"1125"	"0"	"0"	"0"	"391"	"14"	"295"	"213"	"61"	"549"	"272"	"467"	"252"	"263"	"191"	"706"	"947"	"32816"	"42"	"25"	"3"	"2138"	"573"	"9020"	"123"	"28"	"6185"	"1008"	"543"	"101"	"5"	"79"	"19907"	"1634"	"926"	"14"	"424"	"251"	"2202"	"126"	"2"	"176"	"170"	"1796"	"56"	"389"	"42"	"726"	"643"	"226"	"131"	"146"	"94"	"24"	"2159"	"10"	"4508"	"1203"	"492"	"3"	"345"	"153"	"8"	"0"	"4"	"5256"	"423"	"289"	"799"	"297"	"7"	"2"	"2088"	"91"	"129"	"1"	"0"	"1264"	"2689"	"1027"	"1646"	"833"	"206"	"1"	"1"	"3"	"1"	"2"	"0"	"36"	"71"	"102"	"663"	"23"	"121"	"257"	"24"	"1201"	"15659"	"0"	"76"	"203"	"339"	"11"	"118"	"0"	"573"	"1430"	"0"	"368"	"420"	"20"	"648"	"71"	"925"	"1"	"64"	"0"	"0"	"4386"	"29520"	"1560"	"222"	"238"	"834"	"3"	"409"	"703"	"145"	"1206"	"499"	"481"	"100"	"120"	"84"	"5"	"3"	"4"	"181"	"6"	"0"	"0"	"4"	"407"	"224"	"131"	"1"	"17"	"6"	"2"	"350"	"188"	"389"	"1342"	"1750"	"2368"	"63"	"65"	"31"	"1028"	"1593"	"298"	"152"	"670"	"148"	"363"	"1117"	"127"	"253"	"133"	"3007"	"2327"	"207"	"496"	"15"	"194"	"56"	"818"	"1902"	"178"	"547"	"732"	"344"	"35"	"59"	"1309"	"70"	"538"	"180"	"139"	"339"	"199"	"51"	"29"	"2"	"5"	"2"	"22"	"225"	"213"	"201"	"224"	"75"	"11"	"64"	"2420"	"62"	"82"	"19"	"174"	"14"	"1183"	"655"	"25"	"492"	"220"	"77"	"455"	"64"	"35"	"478"	"9868"	"101"	"6"	"1628"	"85"	"0"	"165"	"307"	"3145"	"210"	"7"	"465"	"2203"	"724"	"6499"	"747"	"221"	"173"	"1219"	"81"	"256"	"53"	"2688"	"399"	"3074"	"1334"	"45"	"1202"	"287"	"1623"	"1037"	"5650"	"368"	"156"	"0"	"263"	"40"	"126"	"3942"	"279"	"942"	"1738"	"250"	"215"	"14"	"71"	"1486"	"218"	"18"	"13125"	"74"	"666"	"3505"	"406"	"298"	"104"	"117"	"1502"	"1712"	"92"	"631"	"816"	"646"	"148"	"1751"	"61"	"307"	"23"	"54"	"209"	"516"	"4045"	"6"	"733"	"5237"	"7"	"75"	"210"	"316"	"1050"	"217"	"397"	"242"	"268"	"1045"	"166"	"1481"	"170"	"1070"	"408"	"7"	"24"	"316"	"1101"	"355"	"3"	"278"	"264"	"939"	"249"	"243"	"2904"	"159"	"18"	"1799"	"21"	"768"	"1205"	"383"	"4252"	"127"	"105"	"417"	"8"	"314"	"877"	"2970"	"557"	"1005"	"148"	"5400"	"268"	"170"	"461"	"423"	"1026"	"44"	"14"	"444"	"549"	"1054"	"296"	"216"	"523"	"632"	"39"	"14"	"4"	"104"	"510"	"872"	"186"	"191"	"26"	"64"	"9179"	"313"	"98"	"70"	"365"	"69"	"53"	"465"	"2"	"1956"	"221"	"388"	"273"	"0"	"455"	"198"	"976"	"211"	"113"	"791"	"337"	"1753"	"1088"	"258"	"2843"	"225"	"75"	"132"	"396"	"1105"	"651"	"729"	"84"	"7"	"698"	"7"	"451"	"496"	"624"	"7557"	"502"	"3"	"0"	"2548"	"714"	"1663"	"2749"	"944"	"12442"	"6236"	"200"	"6245"	"1461"	"22201"	"262"	"0"	"0"	"5"	"143"	"5616"	"1037"	"359"	"129"	"234"	"68"	"972"	"139"	"286"	"277"	"405"	"0"	"336"	"223"	"59"	"2854"	"562"	"3"	"126"	"160"	"484"	"9"	"3398"	"594"	"256"	"0"	"4"	"1202"	"237"	"392"	"593"	"1239"	"3303"	"710"	"740"	"243"	"855"	"201"	"184"	"692"	"68"	"272"	"646"	"1646"	"35"	"270"	"32"	"101"	"2570"	"297"	"272"	"6"	"292"	"1254"	"91"	"360"	"401"	"304"	"310"	"4"	"172"	"5"	"443"	"20709"	"875"	"385"	"35"	"533"	"709"	"6"	"1614"	"477"	"60"	"308"	"56"	"407"	"0"	"4905"	"326"	"2711"	"240"	"654"	"559"	"2629"	"431"	"85"	"56"	"267"	"119"	"425"	"497"	"351"	"326"	"62"	"365"	"1818"	"3"	"3240"	"165"	"1552"	"81"	"135"	"12"	"270"	"2"	"136"	"1818"	"802"	"331"	"206"	"974"	"569"	"2458"	"61"	"35"	"8"	"748"	"447"	"120"	"168"	"202"	"654"	"211"	"255"	"85"	"1098"	"213"	"722"	"4868"	"1198"	"851"	"119"	"293"	"311"	"403"	"17"	"382"	"668"	"869"	"438"	"136"	"477"	"10"	"813"	"48"	"489"	"190"	"41"	"422"	"1"	"34"	"105"	"539"	"388"	"111"	"550"	"152"	"465"	"2"	"1127"	"103"	"1744"	"7"	"444"	"0"	"259"	"259"	"12"	"5914"	"1878"	"651"	"1078"	"1302"	"2792"	"299"	"1507"	"5464"	"2711"	"2743"	"1542"	"2905"	"1124"	"151"	"4547"	"2025"	"445"	"2685"	"1326"	"1694"	"427"	"1010"	"2368"	"3095"	"676"	"720"	"203"	"8010"	"13190"	"930"	"977"	"1"	"0"	"0"	"506"	"472"	"34705"	"1134"	"1338"	"1602"	"5730"	"443"	"1471"	"776"	"0"	"24"	"1589"	"8488"	"4352"	"18"	"860"	"3394"	"639"	"462"	"44"	"658"	"369"	"35"	"1"	"86"	"61"	"0"	"0"	"2"	"2"	"2"	"5"	"0"	"299"	"1248"	"114"	"643"	"38"	"149"	"97"	"5"	"3023"	"1984"	"481"	"0"	"50"	"782"	"22"	"289"	"430"	"208"	"1995"	"375"	"205"	"83"	"9675"	"0"	"166"	"3861"	"6480"	"6514"	"68"	"295"	"855"	"2965"	"1249"	"988"	"10384"	"3521"	"1163"	"17"	"667"	"750"	"639"	"114"	"696"	"10"	"1567"	"209"	"185"	"302"	"620"	"6"	"108"	"714"	"1215"	"110"	"8288"	"273"	"1024"	"280"	"614"	"19"	"48"	"272"	"157"	"211"	"425"	"133"	"175"	"378"	"0"	"0"	"1718"	"740"	"1642"	"685"	"1683"	"189"	"1075"	"1522"	"307"	"3052"	"523"	"294"	"1452"	"364"	"191"	"0"	"9020"	"201"	"1370"	"682"	"562"	"75"	"103"	"415"	"17"	"9"	"801"	"80"	"2812"	"845"	"98"	"265"	"2881"	"749"	"117"	"47"	"3389"	"686"	"567"	"21297"	"846"	"607"	"3"	"446"	"402"	"421"	"6854"	"962"	"159"	"57757"	"377"	"54"	"0"	"606"	"2509"	"219"	"284"	"765"	"187"	"1316"	"1357"	"366"	"9"	"124"	"707"	"2"	"0"	"4400"	"977"	"410"	"209"	"1830"	"343"	"259"	"1111"	"874"	"1553"	"833"	"25"	"452"	"1666"	"134"	"1327"	"364"	"256"	"650"	"2"	"170"	"1918"	"7025"	"8402"	"3679"	"955"	"161"	"1919"	"2928"	"2145"	"1771"	"123"	"1897"	"1747"	"3254"	"213"	"382"	"185"	"2044"	"2247"	"101"	"2405"	"1486"	"225"	"333"	"141"	"575"	"159"	"0"	"612"	"133"	"6"	"507"	"8"	"27"	"1646"	"1127"	"267"	"73"	"1370"	"516"	"265"	"279"	"396"	"306"	"121"	"19"	"321"	"72"	"31"	"834"	"432"	"5"	"772"	"1023"	"19"	"304"	"447"	"137"	"38"	"401"	"8"	"188"	"4"	"493"	"138"	"3"	"0"	"0"	"3"	"0"	"1"	"106"	"720"	"656"	"124"	"236"	"0"	"0"	"0"	"24"	"421"	"638"	"3240"	"603"	"414"	"652"	"209"	"2721"	"5"	"1"	"224"	"295"	"1172"	"200"	"0"	"3081"	"6943"	"2119"	"312"	"1099"	"158"	"825"	"1102"	"145"	"36"	"329"	"700"	"739"	"106"	"7720"	"118"	"2292"	"704"	"48"	"165"	"76"	"456"	"2352"	"6"	"17"	"594"	"21"	"454"	"923"	"119"	"253"	"1026"	"127"	"1"	"15"	"139"	"44"	"556"	"1288"	"366"	"242"	"50"	"272"	"129"	"8"	"7"	"489"	"347"	"98"	"2268"	"149"	"37"	"1528"	"108"	"1068"	"142"	"1462"	"1326"	"4"	"1027"	"238"	"5411"	"0"	"0"	"0"	"0"	"0"	"1"	"0"	"0"	"0"	"0"	"0"	"0"	"0"	"0"	"0"	"0"	"0"	"0"	"0"	"0"	"0"	"0"	"0"	"0"	"0"	"0"	"0"	"50"	"2246"	"1502"	"1120"	"2381"	"6917"	"2"	"407"	"2090"	"327"	"590"	"217"	"293"	"2902"	"1197"	"236"	"628"	"115"	"2241"	"457"	"7"	"0"	"0"	"0"	"0"	"0"	"5"	"1320"	"31"	"110"	"492"	"1987"	"498"	"102"	"417"	"274"	"111"	"585"	"0"	"114"	"1013"	"3943"	"2"	"4326"	"73"	"929"	"215"	"188"	"57"	"15"	"1720"	"108"	"165"	"319"	"67"	"0"	"0"	"0"	"0"	"226"	"854"	"650"	"78"	"480"	"110"	"1236"	"463"	"304"	"24"	"291"	"480"	"950"	"1216"	"171"	"50"	"314"	"484"	"136"	"1903"	"1"	"80"	"128"	"2059"	"1141"	"456"	"116"	"1"	"57"	"473"	"138"	"145"	"291"	"375"	"1276"	"1506"	"343"	"515"	"1414"	"119"	"1530"	"291"	"88"	"275"	"887"	"477"	"802"	"1640"	"996"	"431"	"83"	"151"	"11"	"58"	"11"	"34"	"186"	"110"	"572"	"30"	"6256"	"2559"	"18"	"583"	"104"	"627"	"485"	"5"	"183"	"2270"	"760"	"0"	"2"	"2"	"0"	"1"	"1"	"0"	"0"	"1"	"751"	"643"	"5514"	"318"	"2615"	"502"	"361"	"1108"	"221"	"3021"	"262"	"73"	"147"	"0"	"3469"	"1"	"1077"	"16"	"1199"	"124"	"28"	"6246"	"53"	"224"	"261"	"2525"	"880"	"2388"	"4"	"288"	"357"	"2971"	"2445"	"5"	"5"	"430"	"762"	"624"	"690"	"1702"	"132"	"590"	"996"	"252"	"2"	"22"	"255"	"59"	"1"	"1537"	"1188"	"1210"	"127"	"187"	"70"	"731"	"929"	"81"	"1940"	"117"	"77"	"260"	"12310"	"533"	"5631"	"655"	"1074"	"24"	"127"	"318"	"441"	"1771"	"1107"	"207"	"0"	"1457"	"395"	"155"	"8073"	"169"	"2"	"342"	"31"	"621"	"34"	"3725"	"115"	"1101"	"12751"	"311"	"372"	"2246"	"404"	"190"	"557"	"292"	"6055"	"1476"	"312"	"142"	"128"	"348"	"9045"	"1334"	"2679"	"238"	"790"	"170"	"13"	"334"	"5500"	"163"	"340"	"3009"	"1245"	"1100"	"855"	"470"	"192"	"500"	"7038"	"11983"	"858"	"2658"	"2786"	"2152"	"94"	"9851"	"1056"	"1981"	"655"	"562"	"3237"	"7394"	"61"	"45"	"329"	"7688"	"1704"	"79"	"0"	"3619"	"3748"	"1925"	"171"	"393"	"2085"	"2919"	"447"	"691"	"30"	"1458"	"126"	"1254"	"939"	"1892"	"7738"	"337"	"5264"	"1298"	"395"	"4353"	"3162"	"1569"	"1687"	"2678"	"780"	"433"	"28"	"1514"	"3"	"740"	"3"	"281"	"432"	"7271"	"493"	"87"	"1048"	"1829"	"8247"	"182"	"1389"	"68"	"345"	"2"	"1"	"2209"	"5417"	"6"	"0"	"40"	"340"	"220"	"8"	"4860"	"33"	"566"	"1"	"0"	"3"	"8"	"0"	"0"	"27"	"4"	"75"	"483"	"11"	"7"	"10"	"10"	"6"	"9"	"1505"	"0"	"1"	"2643"	"3"	"930"	"183"	"5"	"3569"	"381"	"1067"	"1283"	"34"	"31"	"1"	"1"	"0"	"0"	"169"	"67"	"62"	"224"	"31"	"9"	"165"	"692"	"89"	"206"	"1250"	"2323"	"484"	"2"	"915"	"463"	"0"	"40"	"16122"	"576"	"182"	"31"	"68"	"2"	"27"	"1612"	"18"	"46"	"1585"	"81"	"725"	"160"	"1"	"1"	"0"	"0"	"4497"	"409"	"71"	"2412"	"98"	"121"	"242"	"313"	"440"	"3001"	"3"	"0"	"0"	"1"	"1120"	"1058"	"2"	"160"	"53"	"5"	"10"	"0"	"0"	"2533"	"7"	"4"	"5"	"1973"	"59"	"23"	"67"	"120"	"1318"	"8"	"11"	"28"	"395"	"127"	"0"	"52"	"3956"	"578"	"3572"	"1289"	"825"	"63"	"15"	"9"	"0"	"0"	"0"	"1"	"0"	"0"	"1"	"614"	"0"	"30"	"9682"	"401"	"9"	"3"	"1"	"5"	"2"	"6"	"74"	"120"	"138"	"109"	"4"	"42"	"1"	"1"	"21"	"5"	"1936"	"72"	"755"	"1"	"453"	"1575"	"11"	"1"	"6"	"0"	"0"	"0"	"0"	"1"	"0"	"0"	"0"	"0"	"0"	"0"	"0"	"0"	"0"	"1"	"0"	"2"	"0"	"0"	"0"	"0"	"0"	"0"	"1"	"9"	"656"	"813"	"365"	"10"	"873"	"342"	"344"	"8318"	"35"	"1"	"0"	"5252"	"12"	"1165"	"0"	"531"	"0"	"0"	"30026"	"59"	"23"	"3"	"54"	"3595"	"72"	"0"	"8"	"611"	"543"	"4"	"0"	"58"	"107"	"40"	"1538"	"4"	"7"	"187"	"36"	"10237"	"0"	"2"	"0"	"3741"	"14774"	"2933"	"973"	"212"	"3305"	"0"	"132"	"1197"	"116"	"1334"	"20"	"125"	"3833"	"699"	"111"	"7"	"13"	"649"	"87"	"334"	"0"	"311"	"12"	"6535"	"1572"	"664"	"309"	"100"	"137"	"1399"	"359"	"255"	"1229"	"93"	"51"	"181"	"1170"	"8"	"238"	"1"	"0"	"371"	"0"	"325"	"1291"	"105"	"0"	"642"	"2325"	"1"	"4"	"22"	"186"	"350"	"38"	"8"	"132"	"68"	"970"	"140"	"140"	"5814"	"192"	"770"	"576"	"228"	"550"	"274"	"47"	"92"	"38"	"7253"	"1038"	"254"	"2273"	"780"	"405"	"558"	"265"	"74"	"59"	"57"	"921"	"138"	"958"	"575"	"7285"	"284"	"4559"	"1361"	"285"	"69"	"10"	"272"	"1362"	"6436"	"371"	"64"	"19"	"76"	"3"	"1190"	"66"	"224"	"18"	"119"	"20808"	"962"	"445"	"0"	"124"	"295"	"31"	"464"	"272"	"141"	"746"	"2967"	"297"	"285"	"4300"	"7947"	"102"	"192"	"284"	"226"	"0"	"64"	"215"	"2014"	"6907"	"3446"	"55"	"6053"	"1362"	"1374"	"3"	"6090"	"104"	"795"	"60"	"342"	"47"	"1161"	"142"	"7"	"550"	"0"	"1"	"5630"	"0"	"213"	"3110"	"264"	"1298"	"357"	"6"	"2"	"20"	"1041"	"69"	"91"	"309"	"0"	"0"	"0"	"711"	"770"	"7"	"159"	"1097"	"156"	"1075"	"7"	"507"	"959"	"605"	"194"	"15783"	"11"	"5404"	"2836"	"134"	"14"	"465"	"27"	"0"	"0"	"6523"	"6249"	"337"	"27"	"3"	"416"	"82"	"2082"	"10350"	"486"	"1"	"1"	"1"	"9"	"281"	"1516"	"15"	"160"	"285"	"236"	"29"	"140"	"16"	"867"	"852"	"63"	"0"	"1668"	"0"	"283"	"722"	"263"	"143"	"358"	"1066"	"151"	"420"	"368"	"100"	"10"	"125"	"527"	"70"	"1090"	"1704"	"8"	"2043"	"122"	"49"	"104"	"196"	"1640"	"1064"	"103"	"752"	"464"	"788"	"39"	"508"	"17"	"85"	"269"	"818"	"322"	"5"	"0"	"2445"	"2"	"1728"	"1369"	"64"	"44"	"818"	"4216"	"438"	"551"	"1050"	"0"	"0"	"81"	"213"	"2007"	"10"	"169"	"1061"	"2771"	"37"	"464"	"82"	"417"	"0"	"9"	"1088"	"3"	"7"	"22"	"179"	"18"	"211"	"21"	"1"	"55"	"40"	"1"	"0"	"0"	"14"	"14"	"16"	"11"	"304"	"92"	"379"	"3"	"63"	"805"	"67"	"21"	"73"	"35"	"5"	"319"	"2805"	"143"	"74"	"10"	"0"	"5"	"112"	"851"	"359"	"58"	"570"	"6"	"17"	"2"	"1"	"86"	"1808"	"0"	"27"	"147"	"46"	"825"	"1"	"0"	"398"	"0"	"232282"	"31382"	"6"	"22771"	"101003"	"0"	"3033"	"0"	"9674"	"139"	"78"	"56192"	"11973"	"57871"	"10270"	"228"	"1311"	"5279"	"0"	"864"	"845"	"683"	"609"	"1"	"200"	"107"	"1864"	"45"	"437"	"2"	"305"	"116"	"394"	"247"	"402"	"351"	"9729"	"207"	"846"	"1415"	"791"	"1528"	"2158"	"4"	"200"	"6261"	"58"	"5036"	"0"	"477"	"166"	"68"	"0"	"1121"	"181"	"825"	"259"	"518"	"31"	"254"	"5756"	"496"	"112"	"1534"	"362"	"557"	"369"	"180"	"1451"	"87"	"177"	"19"	"14"	"289"	"193"	"24"	"3"	"13"	"50"	"1"	"19"	"162"	"2163"	"1"	"0"	"2"	"71"	"4390"	"1719"	"1272"	"834"	"0"	"73"	"188"	"364"	"16561"	"4141"	"1560"	"16592"	"2084"	"12"	"568"	"0"	"1043"	"227"	"1243"	"22"	"26"	"36"	"1231"	"283"	"25"	"55"	"287"	"503"	"838"	"1194"	"5"	"0"	"282"	"61"	"36"	"11"	"0"	"39"	"106"	"1"	"2"	"5"	"5"	"20"	"21"	"93"	"157"	"59"	"23"	"5"	"0"	"0"	"3"	"21"	"5"	"22"	"3"	"701"	"1"	"0"	"34"	"115"	"416"	"148"	"116"	"835"	"227"	"82"	"1"	"2"	"14"	"481"	"1"	"2"	"154"	"13"	"15"	"30"	"1"	"9"	"11929"	"43"	"3"	"2"	"74"	"25"	"0"	"5"	"20"	"107"	"399"	"0"	"1196"	"31"	"798"	"43"	"561"	"180"	"0"	"14"	"227"	"11"	"232"	"5"	"1953"	"104"	"2"	"38"	"237"	"29"	"3"	"3"	"12"	"0"	"3"	"68"	"22"	"1"	"7"	"1"	"0"	"41"	"1"	"30"	"153"	"68"	"41"	"4"	"136"	"2"	"0"	"1510"	"34"	"0"	"6"	"112"	"1"	"406"	"121"	"0"	"1"	"194"	"34"	"22"	"5"	"54"	"1723"	"87"	"71"	"78"	"0"	"0"	"2"	"12"	"19"	"3"	"0"	"81"	"0"	"1"	"0"	"5"	"167"	"6"	"11"	"189"	"24"	"3"	"72"	"9"	"8"	"1"	"1"	"376"	"119"	"79"	"0"	"38"	"0"	"3"	"334"	"0"	"10650"	"23"	"15"	"431"	"415"	"2"	"44"	"18"	"2767"	"141"	"3263"	"70"	"167"	"82"	"920"	"86"	"27"	"0"	"75"	"55"	"150"	"212"	"46"	"1"	"1"	"318"	"131"	"0"	"165"	"7"	"35"	"57"	"0"	"93"	"2"	"394"	"0"	"0"	"113"	"195"	"3"	"9"	"1"	"319"	"302"	"827"	"40"	"14"	"268"	"110"	"7"	"12"	"340"	"3"	"0"	"0"	"0"	"52"	"111"	"78"	"12"	"295"	"137"	"81"	"123"	"16"	"154"	"2"	"0"	"85"	"1"	"14"	"9"	"14"	"122"	"183"	"2"	"6"	"10"	"0"	"6"	"6"	"4"	"5"	"72"	"0"	"5"	"232"	"9"	"2"	"41"	"0"	"0"	"1"	"36"	"244"	"150"	"247"	"335"	"96"	"103"	"41"	"19"	"470"	"76"	"86"	"2"	"3"	"113"	"394"	"53"	"91"	"34"	"8"	"5"	"53"	"338"	"44"	"0"	"0"	"19"	"0"	"12"	"3"	"11"	"1684"	"584"	"7"	"25"	"1291"	"626"	"281"	"13"	"2"	"0"	"1"	"104"	"1758"	"18"	"131"	"248"	"929"	"259"	"151"	"188"	"463"	"123"	"140"	"644"	"1107"	"448"	"124"	"23"	"164"	"3"	"244"	"260"	"34"	"670"	"499"	"266"	"124"	"4"	"1484"	"794"	"653"	"108"	"36"	"195"	"129"	"786"	"128"	"1472"	"452"	"383"	"686"	"1182"	"63"	"872"	"49"	"4999"	"329"	"1788"	"7969"	"1106"	"33"	"32"	"910"	"774"	"499"	"3080"	"413"	"1234"	"732"	"17"	"246"	"1064"	"152"	"4"	"0"	"0"	"27"	"126"	"185"	"190"	"98"	"2"	"6"	"153"	"2"	"0"	"0"	"61"	"47"	"179"	"27"	"575"	"570"	"17"	"31"	"11"	"97"	"1326"	"32"	"884"	"1"	"258"	"348"	"12"	"31"	"1"	"0"	"3"	"0"	"0"	"0"	"30"	"0"	"0"	"25"	"12"	"7"	"0"	"456"	"8"	"0"	"100"	"4"	"1"	"17"	"9"	"42"	"15"	"15"	"85"	"1"	"1"	"434"	"4"	"0"	"0"	"4"	"7"	"5"	"0"	"0"	"13"	"0"	"2"	"0"	"1"	"1"	"1"	"3"	"5"	"0"	"0"	"3"	"8"	"0"	"0"	"1"	"1"	"5"	"10"	"5"	"0"	"0"	"2"	"12"	"0"	"0"	"0"	"3"	"0"	"0"	"7"	"12"	"6"	"1"	"0"	"5"	"16"	"0"	"0"	"0"	"0"	"14"	"1"	"1"	"1"	"5"	"0"	"2"	"2"	"1"	"3"	"0"	"4"	"1"	"817"	"98"	"1488"	"33"	"183"	"72"	"2284"	"1"	"0"	"1959"	"1405"	"73"	"63"	"4762"	"176"	"2062"	"721"	"1171"	"1678"	"648"	"95"	"762"	"70"	"1039"	"868"	"1831"	"535"	"325"	"168"	"3220"	"763"	"174"	"79"	"135"	"29"	"103"	"847"	"471"	"7599"	"0"	"0"	"4"	"11064"	"59"	"25"	"134"	"356"	"695"	"6"	"3"	"1"	"277"	"284"	"1375"	"323"	"149"	"194"	"7"	"3492"	"60"	"11"	"9"	"367"	"36"	"2148"	"158"	"12"	"233"	"26"	"615"	"2"	"372"	"417"	"2086"	"170"	"744"	"1558"	"501"	"479"	"511"	"960"	"35731"	"5384"	"865"	"27"	"527"	"19"	"175"	"287"	"4001"	"554"	"846"	"5044"	"147"	"430"	"598"	"727"	"725"	"667"	"1337"	"59"	"1602"	"125"	"338"	"102"	"436"	"142"	"2344"	"47688"	"1500"	"197"	"1226"	"137"	"107"	"7188"	"210"	"6"	"121316"	"1141"	"1149"	"1016"	"661"	"778"	"8420"	"23"	"4293"	"162"	"15"	"209"	"660"	"715"	"58"	"153"	"786"	"2"	"702"	"1810"	"7458"	"1790"	"148"	"2761"	"734"	"1970"	"8544"	"8962"	"1685"	"5841"	"9498"	"212"	"102"	"3256"	"632"	"428"	"256"	"5683"	"357"	"915"	"612"	"672"	"1098"	"834"	"3422"	"2"	"832"	"751"	"554"	"3591"	"184"	"1857"	"1418"	"1067"	"2755"	"3770"	"487"	"1476"	"2321"	"462"	"135"	"423"	"253"	"1302"	"704"	"369"	"866"	"3515"	"174"	"384"	"224"	"40"	"71"	"824"	"4266"	"948"	"1426"	"75"	"76"	"737"	"721"	"1050"	"327"	"239"	"290"	"0"	"237"	"856"	"833"	"12"	"2609"	"143"	"760"	"137"	"1051"	"1165"	"715"	"646"	"2541"	"1438"	"4465"	"341"	"14"	"146"	"404"	"6"	"1"	"0"	"2"	"0"	"0"	"9"	"6"	"4"	"45"	"60"	"53"	"2837"	"237"	"696"	"1754"	"295"	"11158"	"22"	"701"	"812"	"3215"	"185"	"3"	"391"	"96"	"1333"	"1407"	"128"	"0"	"45"	"23"	"974"	"305"	"385"	"554"	"345"	"41"	"160"	"1967"	"334"	"106"	"1192"	"1723"	"278"	"664"	"21"	"409"	"1630"	"2002"	"2331"	"16"	"1501"	"13"	"17"	"736"	"0"	"1"	"100"	"82"	"121"	"49"	"176"	"26"	"3"	"155"	"1579"	"300"	"318"	"652"	"834"	"1456"	"4307"	"70"	"79"	"4242"	"287"	"100"	"659"	"622"	"2263"	"1577"	"620"	"76"	"127"	"2168"	"19061"	"1"	"241"	"408"	"551"	"265"	"560"	"9"	"69"	"913"	"0"	"4"	"0"	"0"	"0"	"0"	"2"	"0"	"2"	"0"	"0"	"0"	"1"	"0"	"0"	"2"	"7"	"8"	"0"	"0"	"48"	"1"	"4"	"0"	"8"	"0"	"876"	"119"	"205"	"112"	"365"	"112"	"315"	"491"	"1"	"811"	"325"	"52"	"365"	"1829"	"184"	"17"	"294"	"4705"	"356"	"33"	"82"	"479"	"50"	"407"	"353"	"59"	"235"	"230"	"108"	"1778"	"310"	"658"	"575"	"5237"	"812"	"477"	"3973"	"663"	"38"	"312"	"14061"	"221"	"1833"	"1122"	"66"	"913"	"552"	"10"	"1"	"55"	"73"	"793"	"0"	"3063"	"41"	"1"	"4502"	"317"	"1236"	"373"	"125"	"1704"	"18"	"969"	"27"	"43"	"885"	"0"	"0"	"0"	"240"	"106"	"423"	"0"	"6"	"341"	"271"	"79"	"698"	"169"	"1754"	"207"	"5"	"48"	"0"	"1"	"10"	"2275"	"31"	"796"	"1349"	"4183"	"2705"	"301"	"349"	"101"	"206"	"0"	"0"	"50"	"109"	"1062"	"1422"	"348"	"814"	"717"	"0"	"77"	"14"	"13"	"0"	"239"	"172"	"565"	"274"	"1254"	"3423"	"328"	"870"	"520"	"762"	"228"	"293"	"616"	"288"	"1497"	"52"	"63"	"1148"	"19"	"141"	"1100"	"68"	"160"	"15"	"187"	"486"	"6750"	"1704"	"1424"	"2077"	"7"	"174"	"450"	"184"	"355"	"288"	"116"	"126"	"158"	"121"	"1215"	"8"	"21"	"20"	"15"	"2"	"1"	"147"	"25"	"158"	"5341"	"677"	"1709"	"691"	"212"	"946"	"2255"	"1631"	"393"	"1234"	"0"	"0"	"5"	"2542"	"3703"	"1136"	"918"	"701"	"93"	"16"	"69"	"1861"	"86"	"872"	"101"	"14"	"1204"	"1014"	"261"	"179"	"226"	"3"	"452"	"6"	"677"	"112"	"403"	"717"	"402"	"249"	"399"	"53"	"2597"	"108"	"184"	"611"	"530"	"623"	"262"	"219"	"106"	"69"	"201"	"150"	"296"	"128"	"945"	"192"	"126"	"1281"	"5379"	"189"	"654"	"564"	"3586"	"649"	"17"	"1469"	"9558"	"2480"	"1643"	"10"	"100"	"5935"	"150"	"492"	"741"	"1918"	"51"	"485"	"1353"	"2581"	"179"	"214"	"192"	"2788"	"25"	"39"	"30"	"22"	"9"	"7"	"135"	"1227"	"10"	"0"	"0"	"16"	"86"	"190"	"246"	"14"	"1328"	"538"	"1355"	"117"	"1371"	"4640"	"63"	"5"	"9"	"3038"	"7"	"3"	"387"	"163"	"6902"	"1525"	"1260"	"24"	"3"	"7"	"7"	"0"	"522"	"1300"	"1013"	"1747"	"363"	"3"	"634"	"34"	"1960"	"1"	"49"	"45"	"61"	"187"	"76"	"847"	"77"	"392"	"2"	"1414"	"286"	"1327"	"722"	"1"	"141"	"597"	"1830"	"1971"	"2519"	"6170"	"2751"	"1382"	"969"	"1036"	"342"	"1366"	"135"	"763"	"2055"	"8174"	"0"	"0"	"77"	"1088"	"143"	"878"	"2521"	"15081"	"287"	"367"	"42"	"116"	"25"	"120"	"259"	"8494"	"4323"	"6380"	"11145"	"6242"	"4628"	"1034"	"270"	"308"	"102"	"175"	"2"	"1"	"1750"	"5475"	"303"	"1590"	"318"	"43"	"0"	"124"	"1"	"1"	"0"	"0"	"17"	"15"	"694"	"554"	"397"	"164"	"3260"	"1251"	"430"	"496"	"3"	"8"	"664"	"460"	"1"	"7"	"2"	"1058"	"30"	"9"	"10"	"18"	"1207"	"313"	"1538"	"9"	"276"	"333"	"3956"	"184"	"141"	"210"	"161"	"2154"	"1923"	"6657"	"12"	"1040"	"35"	"1973"	"17"	"258"	"53"	"229"	"190"	"893"	"932"	"0"	"33"	"506"	"29"	"4339"	"1306"	"10"	"12"	"202"	"28"	"85"	"1305"	"40758"	"66"	"4"	"0"	"22"	"180"	"1862"	"1505"	"0"	"9"	"139"	"1957"	"834"	"79"	"4387"	"88"	"381"	"1468"	"107"	"1735"	"5"	"6"	"3"	"565"	"82"	"160"	"688"	"66"	"258"	"1571"	"976"	"1"	"46"	"2361"	"4908"	"16"	"209"	"131"	"502"	"1008"	"1643"	"606"	"8"	"719"	"1444"	"1649"	"2"	"248"	"0"	"0"	"765"	"95"	"1"	"686"	"989"	"378"	"18"	"1984"	"43"	"64"	"7"	"89"	"848"	"4"	"290"	"146"	"308"	"228"	"65"	"2"	"57"	"0"	"0"	"92"	"0"	"83"	"46"	"444"	"0"	"59"	"140"	"614"	"807"	"1417"	"1849"	"269"	"2544"	"1094"	"63"	"723"	"729"	"54"	"10"	"261"	"65"	"77"	"17881"	"23"	"4"	"1429"	"1040"	"1244"	"1289"	"849"	"2993"	"1851"	"1273"	"224"	"143"	"67"	"10"	"1"	"99"	"77"	"651"	"5"	"35"	"1"	"5402"	"10"	"145"	"786"	"580"	"42"	"368"	"469"	"53"	"134"	"40"	"35"	"1280"	"123"	"551"	"109"	"266"	"0"	"11"	"98"	"174"	"82"	"385"	"1073"	"736"	"752"	"216"	"200"	"217"	"13"	"53"	"226"	"361"	"2"	"80"	"239"	"485"	"9461"	"2388"	"0"	"2354"	"967"	"23"	"91"	"4706"	"0"	"1958"	"1295"	"1823"	"81"	"1288"	"1"	"1"	"0"	"29"	"80"	"38"	"23"	"308"	"1"	"181"	"782"	"421"	"39"	"53"	"0"	"35"	"68"	"110"	"1414"	"4833"	"85"	"878"	"131"	"87"	"1"	"159"	"1"	"322"	"5"	"124"	"748"	"0"	"165"	"100"	"2"	"2"	"12166"	"83"	"622"	"1677"	"124"	"1"	"1"	"152"	"606"	"9"	"16"	"365"	"67"	"180"	"17"	"0"	"60"	"1"	"39"	"1"	"106"	"59"	"76"	"15"	"2165"	"29"	"1268"	"38"	"33"	"141"	"631"	"11785"	"32"	"68"	"206"	"697"	"888"	"59"	"17"	"137"	"239"	"2"	"12"	"18"	"838"	"1"	"15"	"171"	"728"	"550"	"966"	"105"	"154"	"35"	"3"	"731"	"466"	"202"	"1618"	"516"	"1540"	"21421"	"4607"	"4823"	"2699"	"1384"	"76"	"2642"	"3827"	"113"	"358"	"314"	"60"	"53"	"1"	"284"	"0"	"20"	"0"	"1"	"216"	"3"	"325"	"2"	"17"	"51"	"8"	"1"	"9"	"61"	"4"	"369"	"18"	"20"	"32"	"75"	"4"	"269"	"54"	"5"	"298"	"13"	"0"	"7"	"27"	"0"	"575"	"462"	"686"	"428"	"1485"	"1411"	"4729"	"0"	"4"	"31"	"67"	"19"	"207"	"65"	"177"	"31"	"207"	"22"	"0"	"70"	"74"	"2"	"0"	"2"	"131"	"52"	"8"	"158"	"12"	"185"	"39"	"41"	"891"	"17"	"32"	"3"	"12"	"35"	"16"	"230"	"27"	"1"	"1824"	"211"	"35"	"14017"	"220"	"1009"	"51"	"774"	"53"	"4"	"1"	"3"	"333"	"654"	"1740"	"14"	"8"	"62"	"23"	"30"	"5484"	"335"	"3"	"26"	"37"	"233"	"7"	"123"	"282"	"4"	"5"	"111"	"61"	"18"	"94"	"4"	"48"	"1"	"6"	"16"	"89"	"79"	"7"	"14"	"0"	"39"	"231"	"37956"	"4"	"341"	"15"	"2"	"144"	"132"	"628"	"58"	"211"	"203"	"163"	"1"	"281"	"1"	"148"	"0"	"4"	"0"	"3"	"0"	"36"	"7394"	"136"	"397"	"21"	"2311"	"80"	"7"	"53"	"76"	"12"	"219"	"12"	"10"	"31"	"0"	"65"	"6"	"121"	"1"	"1"	"19"	"9"	"4"	"2184"	"3593"	"1385"	"9"	"1410"	"997"	"2280"	"186"	"120"	"83"	"12"	"120"	"12704"	"0"	"46"	"260"	"60"	"339"	"99"	"1078"	"1526"	"1119"	"2087"	"846"	"1"	"9"	"0"	"0"	"0"	"0"	"0"	"0"	"10"	"19"	"347"	"1129"	"3429"	"69"	"5"	"303"	"779"	"286"	"114"	"76"	"150"	"391"	"1"	"0"	"0"	"1644"	"48"	"0"	"811"	"557"	"759"	"667"	"51"	"428"	"3439"	"55"	"15"	"736"	"0"	"155"	"1"	"72"	"199"	"8"	"75"	"21"	"15"	"25"	"12"	"22"	"3"	"52"	"30"	"42"	"184"	"58"	"30"	"31"	"1"	"42"	"146"	"24"	"3100"	"957"	"2648"	"505"	"171"	"664"	"1"	"0"	"3"	"14"	"1"	"0"	"11"	"66"	"16"	"8"	"52"	"11060"	"1"	"311"	"1277"	"112"	"2357"	"496"	"45"	"82"	"378"	"571"	"4"	"84"	"873"	"303"	"184"	"131"	"330"	"961"	"216"	"333"	"220"	"462"	"521"	"686"	"133"	"1359"	"571"	"961"	"5245"	"370"	"240"	"222"	"305"	"586"	"234"	"24"	"2"	"3"	"625"	"378"	"268"	"8"	"397"	"18492"	"724"	"7"	"44"	"3"	"3"	"144"	"26"	"4"	"8764"	"28"	"62"	"191"	"264"	"232"	"271"	"1557"	"510"	"1367"	"1003"	"750"	"2044"	"5"	"5"	"726"	"708"	"27"	"100"	"33"	"18"	"2573"	"82"	"182"	"265"	"149"	"1150"	"684"	"931"	"249"	"1185"	"0"	"2420"	"2"	"2"	"301"	"1872"	"379"	"0"	"969"	"521"	"2053"	"1"	"1"	"84"	"6"	"4"	"179"	"161"	"0"	"119"	"249"	"1452"	"426"	"2"	"920"	"101"	"2198"	"956"	"779"	"67"	"384"	"1179"	"84"	"287"	"2876"	"167"	"33"	"830"	"385"	"226"	"771"	"69"	"548"	"158"	"65"	"37"	"40"	"526"	"4"	"16"	"1008"	"123"	"715"	"27"	"1001"	"2038"	"383"	"160"	"9"	"1"	"47"	"212"	"930"	"606"	"6887"	"283"	"173"	"426"	"250"	"67"	"14"	"65"	"21"	"181"	"3758"	"90"	"5"	"382"	"55"	"349"	"594"	"781"	"164"	"124"	"186"	"61"	"1333"	"0"	"0"	"0"	"419"	"1483"	"307"	"153"	"430"	"375"	"805"	"1476"	"4"	"219"	"160"	"466"	"565"	"22"	"10"	"211"	"4507"	"785"	"1374"	"202"	"392"	"1371"	"491"	"277"	"288"	"763"	"23"	"7"	"3967"	"1301"	"900"	"619"	"196"	"163"	"2688"	"185"	"277"	"577"	"325"	"122"	"221"	"1106"	"145"	"15087"	"170"	"671"	"1256"	"230"	"11"	"6256"	"1833"	"512"	"3361"	"16"	"261"	"2214"	"81"	"367"	"132"	"223"	"1042"	"11"	"880"	"947"	"236"	"6"	"175"	"164"	"205"	"284"	"9"	"199"	"223"	"172"	"5"	"243"	"1369"	"444"	"450"	"142"	"118"	"326"	"339"	"28"	"26"	"153"	"63"	"486"	"450"	"142"	"52"	"835"	"60"	"98"	"1819"	"282"	"674"	"40"	"242"	"1400"	"60"	"6"	"356"	"658"	"718"	"128"	"39"	"489"	"5"	"61"	"349"	"615"	"1325"	"51"	"1382"	"821"	"1313"	"1209"	"247"	"41"	"1050"	"529"	"288"	"961"	"4"	"491"	"1060"	"175"	"148"	"1115"	"18"	"201"	"731"	"86"	"438"	"1437"	"214"	"1209"	"4239"	"539"	"396"	"210"	"67"	"200"	"112"	"101"	"410"	"3486"	"881"	"310"	"2482"	"2"	"770"	"466"	"171"	"2"	"0"	"48"	"55"	"216"	"127"	"263"	"1009"	"8"	"6"	"453"	"63"	"198"	"266"	"123"	"1"	"604"	"51"	"456"	"208"	"642"	"1289"	"2640"	"1056"	"883"	"212"	"11966"	"493"	"8"	"146"	"680"	"617"	"311"	"671"	"256"	"100"	"455"	"725"	"131"	"0"	"1551"	"2516"	"113"	"34"	"639"	"5"	"8"	"3"	"2124"	"30"	"761"	"386"	"2491"	"24171"	"5935"	"1365"	"71"	"0"	"42"	"5271"	"110"	"633"	"45"	"1289"	"512"	"489"	"160"	"1057"	"0"	"569"	"496"	"148"	"217"	"1300"	"225"	"1300"	"3153"	"142"	"2208"	"1318"	"3052"	"181"	"230"	"546"	"1413"	"1415"	"392"	"0"	"26"	"805"	"23"	"751"	"140"	"2180"	"865"	"649"	"1640"	"339"	"148"	"129"	"493"	"226"	"151"	"79"	"2450"	"508"	"32"	"245"	"349"	"51"	"154"	"256"	"66"	"0"	"0"	"1749"	"27"	"559"	"220"	"135"	"2162"	"180"	"2"	"2463"	"112"	"79"	"181"	"455"	"931"	"0"	"270"	"60"	"126"	"81"	"19"	"313"	"554"	"242"	"117"	"177"	"91"	"256"	"144"	"478"	"975"	"480"	"277"	"3"	"279"	"2673"	"1481"	"40"	"11"	"68"	"826"	"97"	"2282"	"44"	"2837"	"69"	"357"	"45"	"382"	"2389"	"946"	"831"	"3106"	"1135"	"483"	"4"	"30"	"6"	"21"	"211"	"96"	"85"	"49"	"0"	"16"	"46"	"22"	"6"	"993"	"12"	"1"	"34"	"15"	"0"	"3"	"0"	"2"	"3"	"0"	"102"	"4"	"0"	"850"	"67"	"28"	"0"	"653"	"110"	"5"	"4"	"4"	"44"	"1"	"66"	"15"	"5071"	"0"	"32"	"3"	"25"	"5"	"554"	"103"	"3"	"1"	"0"	"43"	"1"	"2"	"3"	"39"	"0"	"3"	"98"	"232"	"555"	"11"	"25"	"58"	"13"	"97"	"6"	"162"	"10"	"60"	"1"	"60"	"0"	"3"	"98"	"14"	"261"	"39"	"13"	"23"	"32"	"72"	"0"	"88"	"26"	"112"	"0"	"4"	"3"	"3210"	"7342"	"5"	"0"	"2236"	"5313"	"1637"	"144"	"918"	"247"	"827"	"122"	"146"	"450"	"116"	"38"	"50"	"15"	"2"	"14"	"12"	"93"	"5"	"55"	"80"	"14"	"27"	"135"	"28"	"2"	"0"	"83"	"1465"	"123"	"29"	"6"	"0"	"0"	"1"	"11"	"15"	"1"	"4"	"912"	"438"	"27"	"27"	"264"	"13"	"71"	"556"	"243"	"472"	"1334"	"1"	"85"	"9"	"106"	"1143"	"0"	"1"	"13"	"11"	"68"	"1"	"104"	"825"	"171"	"93"	"1"	"17"	"225"	"274"	"26"	"27"	"2"	"1006"	"65"	"0"	"2"	"0"	"93"	"3192"	"398"	"1366"	"51"	"9"	"686"	"1375"	"37"	"95"	"238"	"28"	"331"	"0"	"1"	"19"	"139"	"11"	"13"	"1"	"1"	"336"	"39"	"0"	"0"	"0"	"0"	"237"	"157"	"429"	"309"	"30"	"22"	"50"	"6"	"22"	"0"	"9"	"687"	"4"	"2637"	"308"	"1874"	"1604"	"651"	"155"	"27"	"1091"	"1"	"1"	"772"	"127"	"28"	"1541"	"367"	"2636"	"32"	"29"	"94"	"2087"	"490"	"1"	"832"	"273"	"1552"	"65"	"623"	"6"	"158"	"637"	"87"	"8"	"491"	"239"	"103"	"585"	"445"	"60"	"8"	"85"	"4375"	"813"	"886"	"211"	"7"	"184"	"7"	"10"	"86"	"23"	"4"	"27"	"0"	"34"	"0"	"1459"	"7"	"205"	"301"	"79"	"5557"	"35"	"271"	"2265"	"7842"	"688"	"84"	"976"	"346"	"119"	"3"	"1100"	"146"	"72"	"45"	"30"	"280"	"142"	"17"	"17"	"9"	"161"	"4"	"45"	"1016"	"11"	"375"	"24"	"172"	"8"	"4"	"3539"	"19"	"5"	"0"	"5"	"5"	"11"	"0"	"78"	"26"	"11"	"10"	"0"	"32"	"10"	"14"	"2"	"14"	"108"	"14"	"7"	"5"	"2"	"1"	"24"	"35"	"42"	"819"	"258"	"7"	"50"	"0"	"64"	"5"	"44"	"76"	"441"	"0"	"23"	"18"	"47"	"69"	"93"	"39"	"38"	"11"	"14"	"2"	"141"	"0"	"2"	"183"	"238"	"2"	"27"	"8"	"17"	"4"	"315"	"8"	"63"	"4"	"52"	"1"	"54"	"50"	"10"	"132"	"37"	"21"	"1"	"13"	"1"	"3"	"284"	"35"	"6"	"0"	"0"	"15"	"3"	"0"	"5"	"26092"	"3625"	"1391"	"1881"	"609"	"3306"	"939"	"5"	"4"	"25"	"315"	"416"	"0"	"35"	"227"	"0"	"30"	"233"	"5"	"21"	"230"	"46"	"26"	"17"	"2"	"30"	"28"	"25"	"27"	"511"	"236"	"0"	"0"	"2"	"0"	"17"	"10"	"11"	"1"	"151"	"79"	"6"	"149"	"2448"	"1363"	"58"	"582"	"16"	"87"	"17"	"206"	"13"	"16"	"176"	"7"	"2"	"3"	"971"	"752"	"0"	"0"	"77"	"25"	"1"	"590"	"4365"	"18"	"70"	"55"	"213"	"6"	"3"	"0"	"1"	"22"	"0"	"193"	"3835"	"332"	"53828"	"8"	"0"	"138"	"2"	"13"	"14"	"49"	"40"	"32"	"172"	"2288"	"9"	"82"	"34"	"556"	"0"	"1"	"0"	"3"	"3"	"2"	"16"	"36"	"11"	"24"	"6"	"86"	"167"	"13"	"78"	"110"	"44"	"39"	"77"	"3"	"116"	"1097"	"180"	"231"	"127"	"547"	"1356"	"4"	"151"	"16"	"41"	"21"	"20"	"34"	"264"	"7"	"956"	"125"	"13"	"9"	"58"	"1"	"760"	"1"	"2"	"20"	"8"	"41"	"0"	"22"	"18"	"5"	"9"	"1"	"48"	"10"	"7"	"0"	"18"	"35"	"178"	"0"	"17"	"4"	"1"	"8"	"928"	"2198"	"97"	"3"	"3"	"136"	"22"	"0"	"11"	"5"	"0"	"3"	"23"	"1"	"3"	"3"	"48"	"10"	"14"	"7"	"0"	"42"	"19"	"19"	"1"	"12"	"0"	"14"	"1"	"37"	"10"	"7"	"1921"	"1049"	"0"	"348"	"0"	"0"	"0"	"7"	"3"	"0"	"12"	"0"	"436"	"1021"	"1"	"130"	"0"	"8"	"1404"	"1"	"46"	"14"	"23"	"31"	"0"	"8"	"5"	"9"	"26"	"1"	"0"	"1548"	"3"	"7"	"43"	"1"	"13"	"1540"	"3"	"15"	"2568"	"2534"	"859"	"561"	"152"	"4"	"7"	"8"	"7"	"29"	"28"	"0"	"0"	"276"	"29"	"0"	"7"	"7"	"12"	"4"	"9"	"15"	"14"	"135"	"614"	"1"	"3"	"16"	"100"	"53"	"130"	"219"	"1"	"43"	"15661"	"117"	"34"	"826"	"7"	"6"	"6"	"116"	"0"	"63"	"12"	"1"	"43"	"27"	"54"	"52"	"5"	"142"	"5"	"8"	"0"	"16"	"0"	"1"	"7"	"2"	"8"	"9"	"4"	"0"	"9"	"17"	"2754"	"26"	"39"	"17"	"121"	"4"	"1762"	"30"	"31"	"2"	"18"	"5"	"919"	"332"	"17"	"66"	"31"	"229"	"1"	"848"	"0"	"1"	"758"	"4"	"0"	"0"	"0"	"48"	"0"	"1"	"43"	"48"	"7"	"25"	"27"	"0"	"2"	"33"	"10"	"44"	"16"	"4"	"8"	"8"	"0"	"35"	"0"	"13"	"1"	"0"	"711"	"6"	"564"	"869"	"507"	"37"	"1213"	"200"	"760"	"25"	"144"	"211"	"635"	"1821"	"251"	"1138"	"0"	"0"	"0"	"32"	"0"	"12"	"13"	"0"	"48"	"24"	"8"	"49"	"24"	"79"	"16"	"139"	"2671"	"2657"	"21603"	"174"	"73"	"839"	"847"	"852"	"905"	"609"	"196"	"604"	"697"	"0"	"322"	"25621"	"393"	"2"	"9"	"5"	"1"	"6"	"11"	"80"	"3"	"21"	"0"	"17"	"27"	"2"	"40"	"0"	"0"	"0"	"3"	"7"	"9"	"2"	"7"	"55"	"453"	"3"	"24"	"27"	"23"	"5"	"68"	"230"	"72"	"3002"	"8"	"41"	"11"	"7"	"35"	"43"	"22"	"142"	"1"	"0"	"133"	"6"	"8"	"46"	"12"	"10"	"28"	"58"	"8"	"3"	"40"	"566"	"56"	"284"	"8"	"16"	"51"	"8"	"1"	"1"	"75"	"29"	"37"	"28"	"11"	"1"	"38"	"2695"	"31"	"4"	"120"	"4"	"4"	"12"	"9"	"0"	"2"	"10"	"1"	"20"	"0"	"34"	"315"	"12"	"0"	"0"	"3"	"7649"	"4"	"10"	"2"	"9"	"21"	"2207"	"0"	"8"	"12"	"2712"	"2263"	"0"	"2"	"63"	"22"	"39"	"19"	"9"	"24"	"14"	"109"	"0"	"15"	"137"	"2001"	"2"	"804"	"2"	"6"	"2"	"13"	"108"	"18"	"82"	"6"	"5"	"26"	"289"	"367"	"345"	"22"	"191"	"62"	"0"	"35"	"12"	"3"	"44"	"18"	"0"	"6"	"0"	"236"	"165"	"10"	"140"	"17"	"342"	"51"	"204"	"431"	"994"	"132"	"10"	"0"	"13"	"16"	"8"	"1"	"4"	"646"	"962"	"225"	"1857"	"0"	"1"	"9"	"10"	"18"	"0"	"0"	"11"	"1"	"2"	"1"	"1"	"0"	"0"	"0"	"3"	"1037"	"5"	"1"	"7"	"15"	"11"	"2"	"1"	"13"	"2"	"1"	"3"	"3"	"1"	"2"	"1"	"18"	"31"	"18"	"1"	"3"	"34"	"3"	"41"	"37"	"22"	"2"	"7"	"2"	"52"	"128"	"9"	"0"	"0"	"2"	"59"	"8"	"51"	"1"	"4"	"108"	"15"	"5"	"0"	"1"	"12"	"0"	"19"	"4"	"16"	"12"	"0"	"0"	"10"	"5"	"7"	"3"	"1"	"0"	"25"	"7"	"9"	"4"	"40"	"91"	"66"	"3"	"1"	"0"	"5"	"6"	"1"	"101"	"1"	"19"	"0"	"1"	"4035"	"0"	"121"	"0"	"1"	"0"	"7"	"2"	"1"	"0"	"0"	"7"	"2"	"112"	"69"	"2"	"0"	"2"	"3"	"30"	"16"	"3"	"16"	"0"	"79"	"1"	"31"	"27"	"16"	"17"	"4"	"5"	"0"	"21"	"2"	"0"	"0"	"5"	"10"	"18"	"1"	"325"	"845"	"966"	"149"	"2"	"13"	"26"	"18"	"10"	"4"	"23"	"70"	"0"	"0"	"1"	"0"	"5"	"0"	"3"	"48"	"11"	"6"	"58"	"9"	"2"	"2"	"0"	"2"	"1"	"0"	"40"	"2"	"6"	"1"	"0"	"38"	"0"	"6"	"4"	"1"	"66"	"16"	"2"	"18"	"0"	"0"	"3"	"2"	"1"	"3"	"0"	"9"	"45"	"1"	"0"	"1"	"0"	"1"	"0"	"0"	"98"	"0"	"0"	"1"	"1"	"3"	"0"	"2"	"23"	"4"	"20"	"39"	"40"	"10"	"5"	"1"	"2"	"3"	"4"	"66"	"1"	"0"	"7"	"0"	"1"	"1"	"0"	"13"	"27"	"1"	"0"	"5"	"4"	"48"	"1"	"8"	"17"	"18"	"26"	"7"	"6"	"5"	"1"	"2"	"19"	"0"	"0"	"8"	"17"	"1"	"7"	"3"	"20"	"15"	"3"	"3"	"13"	"1"	"12"	"11"	"13"	"1"	"53"	"3"	"7"	"0"	"7"	"1"	"8"	"5"	"11"	"0"	"3"	"0"	"3"	"0"	"9"	"9"	"0"	"0"	"0"	"1"	"1"	"10"	"3"	"16"	"2092"	"11"	"27"	"0"	"0"	"4"	"4"	"1"	"4"	"6"	"0"	"17"	"22"	"6"	"1"	"0"	"0"	"0"	"2"	"1"	"79"	"23"	"657"	"0"	"9"	"9"	"92"	"8"	"8"	"0"	"97"	"325"	"1"	"149"	"51"	"7"	"19"	"0"	"55"	"26"	"53"	"143"	"4"	"3"	"1741"	"5541"	"14"	"2"	"0"	"2"	"0"	"6"	"2619"	"3"	"1762"	"23"	"1"	"19"	"26"	"95"	"4"	"7"	"1"	"0"	"5"	"2824"	"24"	"66"	"0"	"0"	"6"	"1"	"0"	"35"	"0"	"1"	"2"	"30"	"1"	"0"	"1"	"1"	"26"	"0"	"6"	"10"	"106"	"2"	"14"	"2"	"13"	"1"	"37"	"2"	"6"	"4"	"7"	"0"	"6"	"645"	"3670"	"2"	"82"	"4"	"14"	"11"	"4"	"6"	"1"	"482"	"8218"	"0"	"33"	"8"	"28"	"142"	"21"	"71"	"44"	"50"	"164"	"676"	"0"	"465"	"17"	"7"	"6"	"375"	"44"	"5"	"93"	"2"	"11"	"6"	"0"	"4"	"0"	"0"	"24"	"94"	"11"	"2"	"5"	"1"	"0"	"27"	"0"	"0"	"11"	"2"	"0"	"50"	"2"	"0"	"3"	"13"	"11"	"6"	"24"	"2"	"3"	"1"	"0"	"0"	"3"	"2"	"1"	"623"	"30"	"1"	"7"	"5"	"1"	"0"	"8"	"49"	"19"	"4"	"27"	"9"	"2"	"2"	"2"	"32"	"50"	"59"	"1"	"2"	"6"	"3"	"13"	"0"	"12"	"3"	"57"	"36"	"719"	"0"	"11"	"9"	"60"	"5"	"3"	"2"	"0"	"0"	"7"	"4"	"12"	"0"	"0"	"17"	"3"	"20"	"15"	"3"	"1"	"53"	"16"	"0"	"1"	"4"	"1"	"1"	"65"	"19"	"25"	"14"	"13"	"0"	"0"	"3"	"0"	"0"	"827"	"5"	"0"	"0"	"12"	"7"	"10"	"0"	"1141"	"217"	"39"	"9"	"0"	"0"	"24"	"7"	"1"	"0"	"16"	"34"	"9"	"21"	"55"	"3"	"3"	"0"	"79"	"6"	"0"	"8"	"50"	"36"	"31"	"268"	"660"	"21"	"13"	"1"	"0"	"576"	"0"	"77"	"0"	"0"	"0"	"2"	"6"	"255"	"26"	"357"	"3"	"1033"	"6"	"187"	"1053"	"29"	"5"	"10"	"106"	"2"	"20"	"4"	"2"	"28"	"158"	"1"	"9"	"46"	"23"	"3"	"1"	"2"	"1"	"0"	"11"	"0"	"599"	"0"	"20"	"43"	"630"	"4697"	"2862"	"1"	"5"	"1353"	"24"	"7"	"556"	"660"	"0"	"109"	"39"	"108"	"10"	"19"	"106"	"13"	"442"	"55"	"105"	"97"	"3"	"1062"	"245"	"1318"	"403"	"21"	"466"	"7"	"2544"	"9"	"1"	"771"	"549"	"1"	"170"	"2093"	"4"	"6"	"11"	"5"	"246"	"6381"	"18"	"12"	"56"	"3"	"95"	"460"	"518"	"0"	"0"	"2"	"1042"	"1069"	"231"	"1518"	"0"	"0"	"2"	"546"	"89"	"88"	"3"	"14"	"11"	"5"	"23"	"9"	"6"	"32202"	"1"	"1"	"9"	"8"	"32"	"7"	"31"	"4"	"50"	"12"	"9"	"4"	"20"	"2"	"9"	"2"	"19"	"4"	"5"	"3"	"2"	"2"	"289"	"0"	"1"	"41"	"29"	"5"	"99"	"66"	"36"	"0"	"49"	"2"	"3"	"6"	"513"	"244"	"412"	"394"	"407"	"275"	"865"	"394"	"423"	"1"	"35"	"4"	"0"	"3"	"40"	"2"	"2"	"13"	"18"	"0"	"23"	"13"	"13"	"21"	"0"	"17"	"9"	"7470"	"5"	"81"	"11"	"2"	"129"	"150"	"4"	"0"	"11"	"101"	"495"	"69"	"916"	"9396"	"930"	"613"	"68"	"49"	"165"	"172"	"2"	"9"	"6"	"2"	"107"	"3"	"0"	"0"	"1"	"3"	"15"	"11"	"0"	"3"	"26"	"1"	"32"	"23"	"17"	"2"	"1"	"162"	"5"	"53"	"2491"	"262"	"1623"	"6"	"0"	"27"	"17"	"6"	"75"	"67"	"13"	"11"	"0"	"0"	"5"	"3"	"0"	"19"	"12"	"1"	"12"	"9"	"163"	"15"	"32"	"102"	"10"	"8"	"60"	"9"	"0"	"6"	"2"	"0"	"19"	"807"	"5"	"0"	"0"	"19"	"0"	"3"	"0"	"2"	"50"	"3"	"24"	"0"	"0"	"0"	"2"	"18"	"1"	"43"	"1"	"0"	"2"	"13"	"33"	"2"	"27"	"0"	"9"	"3"	"0"	"1"	"14"	"10"	"6"	"0"	"6"	"6"	"13"	"2"	"63"	"0"	"0"	"10"	"1"	"3"	"1"	"905"	"0"	"1"	"8"	"1"	"1"	"0"	"0"	"0"	"0"	"0"	"7"	"0"	"11"	"23"	"5"	"17"	"13"	"1"	"0"	"15"	"14"	"7"	"18"	"7"	"27"	"13"	"16"	"0"	"0"	"5"	"3"	"0"	"0"	"34"	"0"	"85"	"0"	"42"	"0"	"3"	"29"	"29"	"0"	"0"	"1"	"1"	"2"	"5"	"17"	"28"	"21"	"198"	"17"	"53"	"0"	"7"	"8"	"0"	"1"	"0"	"0"	"0"	"0"	"0"	"4"	"205"	"849"	"2196"	"10"	"5"	"0"	"5"	"5"	"3"	"3"	"33"	"0"	"0"	"1"	"0"	"10"	"2"	"11"	"15"	"3"	"0"	"7"	"7"	"15"	"0"	"2"	"1"	"2"	"3"	"4"	"0"	"5"	"2"	"15"	"1"	"0"	"48"	"0"	"0"	"11"	"133"	"5"	"0"	"0"	"22"	"11"	"37"	"12"	"0"	"7"	"50"	"5"	"21"	"2"	"1"	"111"	"63"	"22"	"9"	"46"	"1"	"30"	"16"	"37"	"0"	"1"	"1"	"1"	"1"	"0"	"3"	"0"	"0"	"1168"	"4681"	"0"	"0"	"0"	"0"	"0"	"2"	"0"	"0"	"1"	"0"	"0"	"0"	"0"	"0"	"6"	"0"	"1"	"25"	"0"	"1"	"14"	"5"	"2"	"0"	"0"	"1"	"112"	"2"	"0"	"1"	"2067"	"0"	"34"	"9"	"0"	"3"	"7"	"22"	"18"	"9"	"1"	"0"	"0"	"1"	"77"	"1"	"3"	"26"	"0"	"0"	"0"	"25"	"0"	"0"	"0"	"0"	"0"	"2"	"6"	"0"	"0"	"0"	"55"	"3"	"3"	"10"	"3"	"0"	"26"	"0"	"0"	"0"	"0"	"3"	"2"	"7"	"0"	"10"	"5"	"2"	"0"	"14"	"0"	"0"	"0"	"1"	"4"	"0"	"0"	"81"	"44"	"4"	"13"	"8"	"2"	"0"	"6"	"6"	"48"	"12"	"13"	"26"	"8"	"18"	"22"	"4"	"3"	"1"	"42"	"28"	"0"	"0"	"21"	"0"	"3"	"4"	"7"	"27"	"6"	"4"	"15"	"43"	"10"	"14"	"2"	"1"	"72"	"2"	"8"	"2"	"9"	"6"	"4"	"4"	"1"	"2"	"0"	"27"	"40"	"20"	"0"	"0"	"329"	"2"	"6"	"1"	"0"	"3"	"2"	"1"	"1"	"0"	"7"	"12"	"0"	"0"	"0"	"0"	"2"	"17"	"14"	"66"	"1"	"1"	"0"	"1"	"2"	"1"	"0"	"26"	"1"	"4"	"27"	"17"	"2"	"1"	"0"	"0"	"1"	"0"	"2"	"0"	"1"	"4"	"4"	"2"	"8"	"1"	"5"	"4"	"16"	"22"	"83"	"42"	"2"	"1"	"0"	"1"	"4"	"10"	"0"	"2"	"0"	"4"	"0"	"0"	"0"	"2"	"5"	"1"	"0"	"8"	"1"	"5"	"7"	"5"	"0"	"5"	"6"	"4"	"6"	"70"	"7"	"4"	"42"	"0"	"3"	"1"	"7429"	"255"	"6"	"7"	"14"	"1"	"2"	"0"	"0"	"4"	"1"	"7"	"1"	"0"	"19"	"0"	"3"	"18"	"16"	"9"	"0"	"1"	"0"	"0"	"2"	"0"	"0"	"0"	"1"	"0"	"0"	"0"	"7"	"3"	"2"	"0"	"0"	"0"	"3"	"1"	"0"	"4"	"6"	"3"	"2"	"0"	"0"	"0"	"0"	"0"	"1"	"0"	"1"	"1"	"1"	"11"	"0"	"0"	"2"	"1"	"7"	"0"	"0"	"13"	"6"	"13"	"3"	"1"	"2"	"1"	"49"	"6"	"884"	"2159"	"1437"	"2311"	"71"	"101"	"457"	"487"	"2207"	"482"	"899"	"351"	"2347"	"935"	"1234"	"680"	"931"	"13833"	"2222"	"1236"	"3"	"16"	"6784"	"0"	"0"	"0"	"34"	"0"	"34"	"0"	"0"	"1"	"2"	"66"	"325"	"256"	"153"	"741"	"972"	"3372"	"10"	"7"	"5"	"0"	"8"	"14"	"0"	"0"	"0"	"1"	"62"	"0"	"0"	"4"	"0"	"30"	"47"	"0"	"139"	"18"	"23"	"28"	"10"	"50"	"2"	"27"	"20"	"14"	"32"	"0"	"119"	"52"	"9"	"2"	"0"	"0"	"4"	"3"	"0"	"23"	"4"	"529"	"933"	"1719"	"74"	"0"	"9"	"129"	"0"	"0"	"14"	"0"	"0"	"0"	"2"	"0"	"0"	"0"	"5"	"0"	"13"	"2"	"0"	"0"	"151"	"1"	"1"	"0"	"55"	"0"	"1"	"4"	"0"	"0"	"2"	"41"	"3"	"12"	"14"	"0"	"15"	"67"	"3"	"0"	"3"	"5"	"7"	"5"	"0"	"1"	"10"	"0"	"1"	"0"	"5"	"0"	"7"	"6"	"9"	"2"	"5"	"15"	"1"	"37"	"10"	"1"	"0"	"1"	"7"	"71"	"6"	"85"	"5"	"44"	"32"	"11"	"4"	"2"	"1"	"254"	"0"	"0"	"0"	"0"	"1"	"1"	"9"	"6"	"26"	"23"	"0"	"3"	"1"	"1"	"4"	"12"	"0"	"0"	"7"	"19"	"12"	"11"	"18"	"35"	"10"	"62"	"11"	"12"	"28"	"13"	"19"	"40"	"5"	"5"	"3"	"14"	"16"	"3"	"10"	"14"	"10"	"37"	"14"	"259"	"98"	"2"	"10"	"10"	"10"	"17"	"28"	"4"	"9"	"0"	"15"	"8"	"1"	"5"	"46"	"34"	"2"	"300"	"246"	"4"	"23"	"16"	"9"	"4"	"8"	"0"	"3"	"34"	"96"	"5"	"5"	"0"	"5"	"7"	"37"	"31"	"1447"	"0"	"10"	"44"	"2"	"9"	"36"	"9"	"28"	"1214"	"146"	"19"	"8"	"0"	"4"	"48"	"26"	"132"	"113"	"2"	"0"	"48"	"25"	"7"	"0"	"2"	"8"	"10"	"0"	"2"	"1"	"2"	"5311"	"12567"	"56"	"23"	"33"	"11"	"5"	"123"	"12"	"6"	"0"	"0"	"0"	"0"	"0"	"0"	"17"	"4"	"12"	"5"	"0"	"15"	"0"	"2"	"6"	"63"	"6"	"161"	"4"	"2"	"24"	"3"	"32"	"0"	"16"	"40"	"14"	"0"	"4"	"0"	"6"	"0"	"19"	"21"	"6"	"0"	"6"	"0"	"11"	"0"	"68"	"6"	"46"	"0"	"6"	"15"	"26"	"7"	"3"	"23"	"954"	"1134"	"292"	"8"	"84"	"2164"	"56"	"15"	"118"	"17"	"9"	"3"	"12"	"22"	"0"	"12"	"45"	"8"	"1"	"1"	"22"	"10"	"0"	"25"	"1"	"19"	"12"	"11"	"2"	"18"	"836"	"98"	"192"	"5"	"1"	"2267"	"1104"	"1464"	"10"	"0"	"0"	"5"	"0"	"8"	"0"	"0"	"0"	"5"	"0"	"0"	"0"	"0"	"0"	"3"	"0"	"1"	"0"	"0"	"0"	"1"	"0"	"0"	"0"	"0"	"0"	"4"	"0"	"0"	"1"	"0"	"2"	"0"	"9018"	"1532"	"404"	"0"	"0"	"3"	"0"	"0"	"0"	"16"	"6"	"4"	"4"	"1"	"5"	"1"	"0"	"7"	"9"	"15"	"3"	"1"	"33"	"13"	"10"	"1"	"2"	"1"	"0"	"4"	"7"	"1"	"0"	"4"	"8"	"6"	"3"	"0"	"0"	"1"	"2"	"4"	"16"	"13"	"10"	"16"	"3"	"13"	"0"	"0"	"8"	"636"	"16"	"6"	"732"	"1355"	"1789"	"32"	"858"	"8"	"46"	"2"	"0"	"11"	"76"	"27"	"6"	"9"	"14"	"11"	"5"	"1"	"2"	"5"	"1437"	"524"	"17404"	"272"	"390"	"610"	"9"	"13"	"0"	"659"	"9"	"85"	"0"	"0"	"365"	"1449"	"4"	"33142"	"44"	"0"	"89"	"0"	"608"	"1630"	"135"	"7"	"82"	"199"	"140"	"1235"	"0"	"115"	"2120"	"1227"	"8769"	"1424"	"742"	"462"	"891"	"2369"	"2"	"1224"	"2"	"1649"	"1656"	"21"	"996"	"2"	"1742"	"1137"	"5259"	"66"	"255"	"12002"	"4282"	"12"	"1649"	"50"	"6"	"394"	"110"	"66"	"1258"	"6206"	"55"	"698"	"1"	"968"	"127"	"820"	"1352"	"638"	"25"	"1674"	"0"	"7"	"866"	"64"	"1256"	"802"	"3"	"4114"	"32"	"65891"	"166"	"369"	"7766"	"372"	"17"	"518"	"2343"	"613"	"269"	"369"	"1391"	"2321"	"4651"	"7"	"0"	"2"	"0"	"1"	"2"	"2"	"9"	"4"	"1"	"1"	"14"	"539"	"121"	"820"	"47"	"189"	"200"	"941"	"160"	"2847"	"525"	"11"	"1588"	"936"	"2823"	"1466"	"1266"	"8"	"0"	"2279"	"1294"	"2347"	"9559"	"6620"	"8673"	"214"	"7834"	"114"	"1757"	"249"	"1651"	"2"	"0"	"137"	"2829"	"57"	"170"	"61"	"3"	"0"	"2"	"1"	"15"	"268"	"8"	"5"	"1"	"1"	"6"	"2"	"34"	"4375"	"540"	"1114"	"376"	"634"	"561"	"749"	"3"	"4893"	"2393"	"1635"	"4787"	"0"	"717"	"2188"	"973"	"171"	"0"	"0"	"1"	"6"	"3"	"2"	"3"	"1"	"0"	"8"	"1"	"0"	"5453"	"1608"	"10"	"1876"	"5837"	"1513"	"99"	"22"	"1533"	"1817"	"7280"	"530"	"391"	"1267"	"6"	"0"	"25"	"0"	"7"	"5"	"23"	"2"	"0"	"27"	"6"	"90"	"4"	"2"	"2"	"0"	"0"	"5"	"2"	"3"	"909"	"2188"	"2987"	"1788"	"1554"	"178"	"16"	"0"	"0"	"0"	"0"	"0"	"0"	"108"	"0"	"293"	"683"	"426"	"1876"	"1737"	"1942"	"1279"	"920"	"26"	"184"	"109"	"1369"	"335"	"135"	"56"	"24"	"330"	"1751"	"598"	"27"	"0"	"126"	"19"	"1149"	"2194"	"1450"	"272"	"62"	"1335"	"1905"	"1093"	"237"	"170"	"25"	"7"	"237"	"554"	"271"	"12"	"36"	"503"	"1628"	"134"	"1486"	"76"	"209"	"731"	"583"	"566"	"155"	"98"	"12"	"104"	"234"	"96"	"185"	"460"	"138"	"241"	"35"	"1757"	"1167"	"0"	"20"	"2157"	"482"	"110"	"1745"	"173"	"1475"	"80"	"966"	"0"	"658"	"526"	"343"	"2041"	"442"	"2215"	"356"	"1546"	"15"	"0"	"227"	"113"	"688"	"207"	"208"	"1517"	"255"	"925"	"800"	"279"	"690"	"690"	"23"	"4"	"24"	"25"	"233"	"273"	"242"	"173"	"434"	"126"	"30"	"0"	"761"	"0"	"9"	"55"	"596"	"111"	"81"	"196"	"3271"	"11"	"368"	"418"	"1093"	"234"	"537"	"880"	"64"	"5"	"204"	"83"	"239"	"568"	"465"	"1"	"250"	"885"	"16"	"597"	"416"	"473"	"325"	"1664"	"724"	"100"	"228"	"631"	"81"	"2013"	"2996"	"537"	"6846"	"422"	"193"	"608"	"2065"	"201"	"493"	"14"	"559"	"1069"	"120"	"882"	"929"	"535"	"227"	"64"	"2415"	"398"	"101"	"239"	"326"	"425"	"904"	"43"	"356"	"1182"	"12"	"0"	"0"	"0"	"1"	"0"	"236"	"227"	"109"	"571"	"480"	"112"	"53"	"2"	"13"	"25682"	"511"	"2291"	"2434"	"12"	"1"	"5"	"38"	"1497"	"3"	"3"	"854"	"742"	"4"	"3229"	"9"	"9769"	"84"	"370"	"29"	"664"	"0"	"0"	"335"	"2448"	"51"	"541"	"513"	"2017"	"1237"	"10"	"7"	"15"	"67"	"1542"	"111"	"56"	"1010"	"372"	"63"	"824"	"1371"	"2382"	"2"	"66"	"1"	"1288"	"80"	"27"	"784"	"592"	"0"	"474"	"504"	"2966"	"1074"	"7"	"144"	"376"	"4329"	"1185"	"26"	"65"	"1128"	"207"	"2852"	"140"	"1312"	"1343"	"257"	"8"	"2002"	"216"	"785"	"1215"	"2745"	"18"	"188"	"961"	"3"	"241"	"2103"	"197"	"1831"	"1569"	"816"	"42"	"6"	"306"	"131"	"132"	"4"	"673"	"95"	"462"	"842"	"150"	"3"	"488"	"792"	"308"	"716"	"559"	"819"	"146"	"210"	"301"	"1935"	"356"	"74"	"7"	"3"	"10"	"11"	"247"	"88"	"267"	"52"	"11"	"2002"	"1560"	"2116"	"241"	"649"	"1142"	"320"	"27"	"707"	"124"	"82"	"527"	"2878"	"7"	"213"	"56"	"1"	"0"	"0"	"1"	"0"	"0"	"95"	"600"	"55"	"284"	"5"	"193"	"399"	"0"	"0"	"4"	"0"	"1"	"3"	"1"	"0"	"412"	"1203"	"389"	"42"	"1043"	"211"	"5"	"1172"	"241"	"2"	"2"	"280"	"669"	"1"	"282"	"627"	"4"	"0"	"110"	"39"	"301"	"51"	"461"	"3"	"119"	"1080"	"508"	"1148"	"368"	"232"	"318"	"374"	"349"	"161"	"438"	"478"	"347"	"716"	"55"	"1092"	"499"	"996"	"112"	"250"	"21"	"36"	"218"	"3"	"59"	"18"	"596"	"343"	"1889"	"702"	"234"	"1125"	"385"	"37097"	"1198"	"3460"	"769"	"177"	"60"	"482"	"321"	"2093"	"907"	"1089"	"1005"	"1921"	"242"	"58"	"360"	"490"	"641"	"269"	"309"	"477"	"2384"	"316"	"6"	"3281"	"200"	"77"	"2586"	"2"	"1631"	"1085"	"593"	"571"	"601"	"4288"	"429"	"268"	"732"	"282"	"742"	"890"	"139"	"327"	"177"	"179"	"2835"	"91"	"351"	"1040"	"563"	"1359"	"1394"	"51"	"153"	"764"	"384"	"1725"	"56"	"28"	"1028"	"268"	"426"	"0"	"940"	"454"	"117"	"13"	"45"	"116"	"1881"	"229"	"123"	"549"	"86"	"170"	"151"	"2509"	"76"	"128"	"798"	"0"	"7"	"160"	"373"	"1578"	"707"	"911"	"103"	"252"	"338"	"384"	"400"	"0"	"0"	"8635"	"1"	"2082"	"640"	"576"	"588"	"106"	"65"	"1363"	"4292"	"2558"	"1853"	"145"	"2"	"181"	"2"	"403"	"113"	"5563"	"50"	"327"	"472"	"6"	"0"	"4"	"1221"	"59"	"2169"	"46"	"11"	"216"	"612"	"925"	"21"	"88"	"0"	"709"	"2"	"187"	"121"	"1286"	"2612"	"43"	"139"	"352"	"940"	"153"	"210"	"289"	"691"	"293"	"610"	"255"	"959"	"3436"	"239"	"4772"	"21"	"2"	"1"	"2"	"244"	"240"	"199"	"45"	"67"	"64"	"218"	"346"	"12"	"125"	"1124"	"1243"	"539"	"45"	"201"	"0"	"349"	"7"	"478"	"273"	"551"	"7"	"166"	"8"	"35"	"1497"	"152"	"373"	"129"	"2437"	"35"	"210"	"6"	"4288"	"234"	"686"	"956"	"3184"	"716"	"1"	"2"	"0"	"6"	"344"	"48"	"170"	"7022"	"111"	"0"	"318"	"256"	"18"	"326"	"1305"	"25"	"185"	"63"	"131"	"224"	"1031"	"2371"	"116"	"41"	"394"	"2567"	"211"	"1474"	"309"	"22"	"2680"	"1841"	"770"	"597"	"739"	"741"	"254"	"274"	"600"	"679"	"57"	"626"	"1238"	"0"	"0"	"0"	"0"	"0"	"0"	"0"	"0"	"3"	"0"	"0"	"93"	"0"	"0"	"0"	"3"	"0"	"13"	"0"	"7"	"1"	"0"	"50"	"115"	"10"	"54"	"7"	"39"	"35"	"2"	"0"	"120"	"34"	"227"	"52"	"150"	"2250"	"662"	"123"	"564"	"1199"	"170"	"567"	"84"	"220"	"649"	"1280"	"722"	"241"	"17"	"4"	"258"	"77"	"427"	"3597"	"1429"	"215"	"1261"	"1893"	"17"	"59"	"11"	"44"	"3932"	"7184"	"177"	"90"	"267"	"50"	"16"	"12"	"77"	"452"	"1256"	"644"	"190"	"843"	"6"	"2251"	"322"	"162"	"981"	"264"	"181"	"67"	"644"	"295"	"258"	"198"	"92"	"5733"	"347"	"210"	"883"	"234"	"0"	"111"	"45"	"111"	"817"	"2226"	"230"	"495"	"447"	"221"	"18"	"3"	"676"	"248"	"99"	"2514"	"1605"	"354"	"55"	"10"	"832"	"132"	"83"	"47"	"36"	"366"	"699"	"2850"	"46"	"659"	"1297"	"1019"	"105"	"160"	"247"	"240"	"104"	"667"	"188"	"239"	"170"	"1111"	"157"	"3293"	"477"	"54"	"3754"	"10522"	"548"	"254"	"3369"	"1276"	"34"	"96"	"190"	"1917"	"1378"	"289"	"6551"	"81"	"1628"	"756"	"2587"	"337"	"7192"	"407"	"944"	"1079"	"163"	"688"	"775"	"1609"	"328"	"192"	"203"	"11"	"2"	"2519"	"1051"	"2180"	"1033"	"40"	"167"	"92"	"160"	"504"	"1024"	"596"	"174"	"919"	"4777"	"428"	"1198"	"383"	"0"	"0"	"1357"	"1368"	"218"	"733"	"225"	"854"	"1253"	"257"	"509"	"243"	"357"	"647"	"4407"	"412"	"530"	"1576"	"648"	"25"	"7"	"19"	"308"	"252"	"138"	"372"	"283"	"53"	"403"	"136"	"59"	"397"	"5"	"2573"	"133"	"81"	"176"	"298"	"10"	"106"	"359"	"90"	"214"	"2548"	"803"	"348"	"1123"	"695"	"445"	"362"	"156"	"193"	"298"	"542"	"50"	"591"	"365"	"285"	"2109"	"9"	"12"	"0"	"3458"	"1"	"0"	"0"	"0"	"8"	"193"	"7336"	"157"	"2"	"649"	"2372"	"5"	"91"	"74"	"658"	"105"	"43"	"214"	"12"	"376"	"25"	"137"	"2250"	"133"	"4"	"133"	"215"	"452"	"1136"	"1093"	"2310"	"132"	"789"	"109"	"54"	"623"	"84"	"682"	"167"	"25"	"518"	"54"	"765"	"2"	"139"	"1862"	"392"	"1040"	"435"	"81"	"1101"	"685"	"34"	"308"	"91"	"0"	"0"	"0"	"310"	"21"	"238"	"1050"	"210"	"78"	"96"	"7"	"301"	"627"	"12"	"310"	"98"	"449"	"14"	"0"	"166"	"103"	"18711"	"78"	"87"	"49"	"883"	"2006"	"1650"	"95"	"102"	"34"	"18"	"148"	"3"	"1"	"4"	"619"	"4"	"1"	"50"	"153"	"9"	"22"	"331"	"332"	"298"	"1"	"571"	"293"	"227"	"1384"	"331"	"31"	"17"	"1073"	"751"	"1513"	"116"	"589"	"1483"	"23"	"58"	"237"	"78"	"385"	"9"	"772"	"135"	"43"	"414"	"94"	"113"	"1004"	"1327"	"2134"	"621"	"137"	"510"	"190"	"252"	"360"	"295"	"43"	"99"	"1"	"45"	"580"	"6"	"651"	"27"	"399"	"7818"	"2"	"4"	"96"	"34"	"506"	"455"	"1051"	"233"	"21"	"105"	"185"	"842"	"302"	"486"	"135"	"1326"	"308"	"40"	"925"	"245"	"278"	"35"	"56"	"11"	"1021"	"902"	"801"	"1196"	"352"	"8"	"75"	"2223"	"74"	"154"	"79"	"940"	"1054"	"1168"	"175"	"729"	"2315"	"1138"	"168"	"14"	"596"	"134"	"39"	"643"	"233"	"453"	"145"	"27"	"186"	"33"	"1"	"1774"	"487"	"16"	"59"	"5610"	"67"	"31"	"570"	"121"	"114"	"154"	"446"	"989"	"375"	"492"	"286"	"1222"	"108"	"72"	"313"	"85"	"13"	"120"	"288"	"359"	"444"	"114"	"4240"	"3"	"703"	"2166"	"20"	"3"	"21"	"36"	"1455"	"131"	"734"	"4940"	"3"	"235"	"261"	"157"	"115"	"994"	"480"	"2"	"1"	"0"	"0"	"127"	"3"	"80"	"561"	"61"	"202"	"2"	"18"	"666"	"162"	"324"	"101"	"1838"	"307"	"622"	"183"	"1554"	"396"	"1894"	"727"	"514"	"2220"	"1151"	"30"	"1172"	"492"	"618"	"1241"	"654"	"1794"	"1455"	"37"	"97"	"497"	"86"	"187"	"284"	"164"	"1479"	"554"	"369"	"339"	"33"	"330"	"67"	"12"	"91"	"2223"	"254"	"1184"	"286"	"91"	"594"	"85"	"158"	"1670"	"1834"	"0"	"154"	"209"	"555"	"736"	"2233"	"86"	"973"	"105"	"678"	"518"	"2445"	"820"	"6"	"13"	"620"	"146"	"15"	"59"	"4461"	"3"	"1"	"700"	"342"	"1301"	"167"	"298"	"77"	"490"	"166"	"25"	"1329"	"1487"	"103"	"149"	"304"	"224"	"788"	"432"	"6075"	"316"	"193"	"130"	"8415"	"122"	"154"	"114"	"1088"	"196"	"405"	"1"	"128"	"672"	"62"	"29"	"59"	"97"	"584"	"2226"	"47"	"6111"	"186"	"313"	"856"	"171"	"1027"	"0"	"585"	"74"	"1180"	"2236"	"51"	"3345"	"1180"	"895"	"37"	"148"	"206"	"246"	"1149"	"131"	"389"	"1351"	"0"	"0"	"561"	"806"	"585"	"559"	"280"	"0"	"0"	"390"	"242"	"106"	"29"	"18"	"204"	"175"	"19"	"935"	"699"	"49"	"8"	"2"	"2160"	"1371"	"204"	"10"	"3608"	"315"	"326"	"22"	"71"	"4819"	"4244"	"536"	"186"	"303"	"2993"	"1469"	"188"	"1000"	"548"	"483"	"3336"	"287"	"250"	"136"	"494"	"2"	"1"	"8"	"684"	"137"	"13"	"56"	"2448"	"474"	"42"	"603"	"2198"	"1938"	"287"	"277"	"207"	"102"	"24"	"1838"	"491"	"1830"	"573"	"60"	"142"	"813"	"121"	"1920"	"1150"	"21"	"1124"	"242"	"807"	"635"	"161"	"5"	"927"	"8"	"3983"	"61"	"1329"	"633"	"3106"	"48"	"677"	"1053"	"2161"	"2"	"153"	"45"	"563"	"23610"	"0"	"6"	"101"	"65"	"0"	"0"	"469"	"15"	"690"	"338"	"613"	"2809"	"168"	"4"	"15596"	"391"	"163"	"77"	"182"	"929"	"203"	"42"	"25"	"238"	"2304"	"1033"	"25"	"44"	"22"	"704"	"17"	"1110"	"727"	"6"	"274"	"1788"	"253"	"1200"	"1"	"520"	"287"	"607"	"736"	"839"	"1639"	"914"	"459"	"726"	"197"	"235"	"1617"	"122"	"153"	"13154"	"1604"	"98"	"148"	"558"	"27"	"588"	"242"	"879"	"772"	"316"	"1571"	"17"	"181"	"221"	"1"	"2"	"1441"	"0"	"0"	"163"	"440"	"1251"	"13"	"3"	"0"	"1"	"0"	"0"	"310"	"5"	"246"	"122"	"2175"	"562"	"301"	"1"	"205"	"2555"	"2"	"231"	"622"	"39"	"1418"	"732"	"1356"	"89"	"1478"	"453"	"25"	"0"	"0"	"2"	"66"	"262"	"2720"	"41"	"1157"	"309"	"88"	"1269"	"441"	"901"	"0"	"407"	"351"	"12"	"0"	"2"	"0"	"24"	"0"	"1"	"0"	"4"	"4"	"1"	"0"	"0"	"0"	"0"	"209"	"0"	"8"	"22"	"179"	"9"	"235"	"12"	"5349"	"94"	"7"	"47"	"44"	"8"	"94"	"779"	"88"	"430"	"394"	"363"	"167"	"602"	"198"	"464"	"382"	"299"	"1503"	"623"	"2088"	"50"	"520"	"731"	"550"	"281"	"288"	"546"	"1160"	"3"	"690"	"666"	"1647"	"127"	"408"	"839"	"325"	"7"	"1"	"4"	"0"	"0"	"78"	"59"	"208"	"463"	"163"	"0"	"0"	"7"	"0"	"0"	"0"	"423"	"255"	"976"	"1067"	"1124"	"681"	"1"	"1266"	"264"	"640"	"421"	"99"	"292"	"64"	"822"	"745"	"167"	"1"	"0"	"0"	"41"	"260"	"480"	"677"	"1310"	"919"	"92"	"702"	"308"	"492"	"409"	"998"	"340"	"377"	"400"	"512"	"197"	"328"	"103"	"319"	"759"	"38"	"274"	"63"	"7"	"44"	"4"	"16"	"1"	"2"	"506"	"211"	"160"	"0"	"1"	"123"	"1080"	"341"	"1"	"1775"	"1138"	"878"	"313"	"1092"	"318"	"1516"	"4372"	"0"	"105"	"1301"	"1758"	"72"	"47"	"372"	"554"	"27"	"19"	"0"	"84"	"173"	"9095"	"35"	"0"	"6798"	"0"	"481"	"1200"	"241"	"1043"	"2956"	"16"	"29"	"260"	"145"	"135"	"47"	"16"	"2"	"1"	"3167"	"31"	"1392"	"901"	"2418"	"2"	"1"	"37"	"2157"	"672"	"3108"	"151"	"325"	"5"	"54"	"271"	"56"	"329"	"5"	"127"	"218"	"800"	"1787"	"421"	"1"	"76"	"192"	"679"	"27"	"461"	"1089"	"412"	"103"	"0"	"0"	"0"	"0"	"0"	"2115"	"0"	"1788"	"491"	"296"	"8949"	"2"	"8"	"2"	"2"	"0"	"635"	"1643"	"3"	"0"	"72"	"1"	"77"	"261"	"2"	"49"	"76"	"30"	"474"	"555"	"28"	"2049"	"955"	"25"	"1006"	"665"	"14"	"69"	"319"	"53"	"650"	"9235"	"329"	"112"	"143"	"700"	"612"	"5"	"1076"	"105"	"598"	"146"	"235"	"0"	"258"	"120"	"354"	"7"	"117"	"89"	"26"	"78"	"1063"	"1062"	"156"	"787"	"1687"	"1666"	"203"	"2144"	"219"	"478"	"45"	"655"	"5700"	"170"	"675"	"627"	"1551"	"1065"	"16"	"105"	"28"	"1450"	"101"	"294"	"114"	"715"	"502"	"1324"	"535"	"190"	"67"	"81"	"24"	"586"	"130"	"0"	"331"	"649"	"2571"	"52"	"157"	"1620"	"289"	"514"	"99"	"337"	"109"	"49"	"841"	"1526"	"113"	"1059"	"6485"	"9269"	"101"	"272"	"333"	"30"	"995"	"430"	"202"	"1845"	"65"	"113"	"56"	"2310"	"2746"	"267"	"10"	"3858"	"270"	"166"	"559"	"7090"	"930"	"1497"	"12"	"624"	"70"	"481"	"10"	"0"	"1"	"1339"	"14"	"238"	"175"	"26"	"433"	"962"	"216"	"390"	"1359"	"35"	"0"	"0"	"63"	"796"	"31"	"390"	"286"	"525"	"97"	"4276"	"44"	"0"	"250"	"171"	"2095"	"343"	"80"	"0"	"10"	"0"	"0"	"25"	"407"	"0"	"57"	"94"	"1557"	"313"	"144"	"309"	"402"	"110"	"327"	"322"	"6"	"302"	"120"	"152"	"921"	"14"	"476"	"72"	"486"	"201"	"1288"	"517"	"26"	"1"	"0"	"40"	"413"	"10"	"1"	"1"	"4"	"4"	"1113"	"78"	"221"	"79"	"911"	"4358"	"81"	"360"	"131"	"1058"	"532"	"1658"	"701"	"600"	"140"	"1349"	"512"	"19"	"832"	"538"	"3"	"1"	"0"	"15"	"11"	"2654"	"676"	"89"	"390"	"0"	"420"	"247"	"8"	"1"	"1031"	"199"	"273"	"12"	"4"	"838"	"525"	"5703"	"26"	"1"	"5"	"260"	"3502"	"1440"	"418"	"71"	"159"	"99"	"366"	"115"	"1871"	"242"	"118"	"15773"	"783"	"90"	"331"	"1219"	"817"	"329"	"1"	"2445"	"109"	"160"	"1045"	"8256"	"347"	"1044"	"624"	"411"	"129"	"1954"	"636"	"13983"	"15956"	"1609"	"1042"	"432"	"1"	"0"	"266"	"955"	"0"	"175"	"0"	"5"	"32"	"220"	"1121"	"338"	"56"	"246"	"1530"	"6"	"95"	"137"	"1631"	"659"	"1793"	"283"	"127"	"169"	"118"	"1398"	"376"	"1680"	"312"	"642"	"59"	"864"	"29"	"2"	"26"	"156"	"3"	"1494"	"764"	"256"	"721"	"378"	"52"	"1634"	"223"	"1231"	"1411"	"851"	"2230"	"124"	"178"	"6551"	"187"	"452"	"580"	"1255"	"1912"	"3162"	"10"	"920"	"0"	"1203"	"558"	"4674"	"43"	"269"	"445"	"125"	"54"	"343"	"105"	"1851"	"400"	"378"	"475"	"474"	"1722"	"278"	"354"	"728"	"901"	"766"	"7"	"12"	"271"	"1721"	"167"	"15"	"452"	"62"	"5186"	"1583"	"6521"	"412"	"2350"	"641"	"14"	"1686"	"30"	"139"	"503"	"109"	"716"	"322"	"0"	"374"	"970"	"201"	"8"	"405"	"845"	"9"	"327"	"622"	"19"	"160"	"1027"	"98"	"4387"	"457"	"9258"	"752"	"148"	"5719"	"2023"	"28377"	"177"	"881"	"1097"	"93"	"207"	"834"	"47"	"10"	"300"	"6"	"12"	"7"	"323"	"103"	"6"	"1400"	"1795"	"19"	"35"	"0"	"42"	"3"	"1154"	"34"	"6424"	"324"	"353"	"20640"	"19"	"59"	"222"	"33"	"1085"	"13"	"22"	"458"	"497"	"29"	"623"	"1425"	"138"	"78"	"986"	"1062"	"1771"	"6818"	"3"	"1"	"311"	"27904"	"9086"	"107"	"140"	"298"	"242"	"196"	"312"	"892"	"48"	"252"	"864"	"128"	"3"	"8922"	"676"	"0"	"1320"	"1922"	"2514"	"56"	"2419"	"76"	"530"	"464"	"314"	"63"	"7"	"845"	"438"	"1"	"315"	"263"	"20"	"734"	"3128"	"21"	"129"	"213"	"1"	"679"	"74"	"1"	"62"	"657"	"447"	"1043"	"212"	"8"	"446"	"49"	"5"	"31"	"240"	"575"	"100"	"78"	"555"	"0"	"0"	"0"	"1"	"0"	"0"	"97"	"33"	"2294"	"157"	"152"	"292"	"53"	"492"	"737"	"0"	"104"	"134"	"3493"	"2378"	"171"	"391"	"4705"	"589"	"2820"	"14"	"36"	"581"	"4127"	"151"	"585"	"48"	"276"	"17"	"201"	"3205"	"431"	"6"	"228"	"923"	"166"	"50"	"1172"	"15"	"0"	"2"	"1"	"288"	"417"	"84"	"233"	"11"	"23"	"390"	"428"	"844"	"1887"	"701"	"7"	"28"	"1310"	"126"	"417"	"38"	"4"	"1"	"268"	"102"	"821"	"799"	"824"	"3758"	"1162"	"1300"	"8279"	"261"	"188"	"113"	"377"	"1799"	"14"	"336"	"51"	"119"	"1073"	"80"	"4546"	"9"	"159"	"113"	"70"	"230"	"1991"	"31"	"398"	"3"	"68"	"69"	"4783"	"155"	"87"	"2"	"290"	"1"	"0"	"34"	"723"	"548"	"485"	"86"	"1377"	"129"	"4803"	"230"	"719"	"2503"	"1227"	"968"	"1689"	"575"	"1456"	"2"	"1596"	"160"	"1295"	"929"	"498"	"757"	"132"	"10"	"8"	"586"	"161"	"4"	"2"	"0"	"0"	"0"	"0"	"3"	"8"	"165"	"138"	"1815"	"807"	"0"	"67"	"640"	"2"	"1392"	"439"	"1174"	"8"	"1712"	"460"	"316"	"354"	"233"	"1745"	"0"	"6"	"0"	"2"	"1"	"0"	"1"	"2"	"44"	"178"	"22"	"309"	"121"	"12643"	"8"	"9707"	"5"	"515"	"18"	"711"	"62"	"114"	"144"	"357"	"71"	"0"	"3"	"1"	"4"	"1000"	"710"	"43"	"280"	"8624"	"1554"	"2524"	"440"	"481"	"774"	"192"	"77"	"37"	"237"	"49"	"96"	"485"	"282"	"1815"	"87"	"1379"	"28"	"5943"	"688"	"307"	"93"	"691"	"1"	"123"	"82"	"56"	"2908"	"38"	"112"	"552"	"0"	"1433"	"3"	"11375"	"464"	"3"	"168"	"0"	"0"	"5913"	"119"	"92"	"838"	"5"	"369"	"2093"	"581"	"0"	"1258"	"0"	"1"	"475"	"167"	"369"	"136"	"368"	"1825"	"4038"	"658"	"433"	"98"	"0"	"35"	"97"	"5"	"245"	"573"	"765"	"302"	"149"	"456"	"3739"	"82"	"271"	"3"	"1"	"9491"	"7565"	"1150"	"1"	"274"	"373"	"683"	"965"	"2213"	"1458"	"386"	"0"	"104"	"443"	"135"	"585"	"694"	"441"	"458"	"134"	"1"	"186"	"281"	"157"	"424"	"207"	"766"	"636"	"281"	"519"	"530"	"197"	"1"	"594"	"34"	"293"	"2898"	"255"	"93"	"1228"	"35"	"312"	"2721"	"185"	"408"	"244"	"152"	"498"	"211"	"532"	"832"	"1020"	"65"	"246"	"24"	"61"	"446"	"212"	"16"	"493"	"10"	"23"	"198"	"242"	"2225"	"50"	"2252"	"40"	"2094"	"393"	"156"	"229"	"1718"	"34"	"60"	"126"	"3051"	"403"	"258"	"422"	"263"	"1065"	"136"	"569"	"53"	"604"	"133"	"532"	"473"	"1732"	"39"	"0"	"672"	"825"	"451"	"84"	"20867"	"738"	"1"	"194"	"53"	"197"	"388"	"190"	"102"	"271"	"69"	"921"	"188"	"225"	"636"	"259"	"183"	"238"	"181"	"2"	"311"	"206"	"379"	"103"	"1453"	"0"	"143"	"4577"	"99"	"5384"	"76"	"1982"	"642"	"1922"	"1"	"60"	"381"	"339"	"42"	"1794"	"887"	"23"	"27"	"3213"	"477"	"369"	"149"	"1394"	"3143"	"162"	"107"	"236"	"555"	"330"	"1812"	"108"	"632"	"1155"	"1933"	"35"	"445"	"164"	"5"	"340"	"3"	"13"	"21"	"67"	"276"	"263"	"336"	"2588"	"793"	"2669"	"126"	"217"	"5"	"188"	"64"	"137"	"79"	"10809"	"4"	"51"	"62"	"478"	"879"	"0"	"1255"	"0"	"2"	"141"	"2160"	"155"	"197"	"185"	"383"	"450"	"988"	"287"	"470"	"948"	"178"	"464"	"40"	"354"	"302"	"2"	"0"	"783"	"1016"	"0"	"204"	"75"	"2957"	"1253"	"1082"	"341"	"200"	"1423"	"553"	"227"	"1159"	"62"	"58"	"221"	"46"	"273"	"256"	"259"	"1373"	"14770"	"5"	"193"	"4983"	"636"	"209"	"647"	"227"	"418"	"83"	"87"	"841"	"386"	"12"	"1843"	"105"	"3017"	"111"	"63"	"10"	"55"	"3"	"42"	"418"	"259"	"187"	"20"	"412"	"319"	"2"	"129"	"1899"	"137"	"3168"	"222"	"168"	"245"	"874"	"637"	"949"	"69"	"179"	"2355"	"190"	"1317"	"274"	"135"	"652"	"9"	"954"	"80"	"1752"	"2063"	"105"	"403"	"453"	"158"	"0"	"463"	"129"	"939"	"156"	"3"	"442"	"44"	"2344"	"516"	"516"	"474"	"0"	"3545"	"79"	"418"	"1045"	"737"	"2278"	"86"	"332"	"1069"	"0"	"0"	"0"	"0"	"639"	"134"	"692"	"3952"	"1"	"262"	"674"	"1041"	"2"	"0"	"0"	"1050"	"0"	"1499"	"181"	"0"	"250"	"762"	"1252"	"45"	"250"	"1706"	"87"	"1805"	"376"	"1"	"2"	"93"	"475"	"232"	"1250"	"70"	"3"	"0"	"1"	"0"	"180"	"134"	"20"	"1"	"3"	"8"	"66"	"409"	"113"	"617"	"112"	"0"	"698"	"575"	"941"	"747"	"8"	"194"	"0"	"0"	"142"	"3"	"161"	"118"	"15734"	"1963"	"591"	"6060"	"503"	"5226"	"2"	"348"	"826"	"177"	"92"	"188"	"835"	"253"	"0"	"2"	"0"	"0"	"3"	"72"	"730"	"127"	"1883"	"791"	"975"	"209"	"753"	"426"	"380"	"173"	"287"	"562"	"211"	"13"	"1086"	"1172"	"73"	"261"	"64"	"88"	"118"	"10"	"838"	"442"	"146"	"89"	"2"	"675"	"250"	"202"	"1036"	"801"	"63"	"252"	"2669"	"176"	"551"	"1225"	"18"	"4593"	"202"	"310"	"309"	"12"	"2"	"560"	"61"	"127"	"78"	"801"	"611"	"22"	"44"
"SAMN09739051"	"172"	"1"	"2"	"0"	"1"	"0"	"0"	"0"	"5"	"29"	"837"	"1105"	"20119"	"4494"	"1630"	"62"	"3"	"13"	"22"	"6"	"7"	"7"	"7"	"2"	"10"	"281"	"32"	"51"	"2598"	"1336"	"26"	"53632"	"231"	"135"	"199"	"138"	"352"	"187"	"636"	"1180"	"1641"	"248"	"1253"	"216"	"134"	"133"	"868"	"2"	"3"	"6"	"1893"	"228"	"3588"	"3"	"6"	"2758"	"7688"	"616"	"152"	"2591"	"1"	"0"	"1"	"383"	"40"	"709"	"706"	"1"	"0"	"273"	"858"	"1"	"1101"	"1401"	"63"	"0"	"116"	"433"	"34"	"484"	"128"	"6"	"0"	"18"	"228"	"0"	"0"	"5"	"7"	"1"	"468"	"8"	"70"	"8"	"5478"	"1290"	"162"	"1193"	"2"	"944"	"1330"	"205"	"350"	"341"	"10"	"382"	"499"	"1133"	"405"	"23"	"1318"	"3"	"213"	"730"	"424"	"6"	"1"	"106"	"17"	"3"	"512"	"817"	"359"	"438"	"7"	"5"	"60"	"1"	"308"	"175"	"305"	"15127"	"105"	"13"	"238"	"5"	"3"	"114"	"627"	"1159"	"905"	"309"	"290"	"669"	"1158"	"749"	"1099"	"305"	"21"	"386"	"219"	"1393"	"6"	"1310"	"57"	"155"	"35"	"2116"	"1338"	"461"	"163"	"704"	"866"	"753"	"176"	"370"	"506"	"542"	"2813"	"1307"	"238"	"1"	"118"	"937"	"1756"	"1330"	"1706"	"760"	"449"	"13"	"335"	"209"	"15"	"484"	"350"	"2"	"1469"	"431"	"3"	"1329"	"7"	"6"	"1158"	"938"	"332"	"106"	"6"	"1240"	"3633"	"3692"	"323"	"44"	"99"	"602"	"689"	"443"	"63"	"24"	"833"	"96"	"1738"	"170"	"157"	"358"	"748"	"5"	"514"	"938"	"443"	"13"	"165"	"1988"	"306"	"1667"	"449"	"55"	"792"	"424"	"5"	"3"	"1"	"1858"	"117"	"405"	"490"	"100"	"868"	"27"	"2740"	"428"	"244"	"1"	"101"	"968"	"163"	"431"	"539"	"583"	"126"	"638"	"907"	"11"	"1"	"0"	"3364"	"365"	"994"	"0"	"1"	"50"	"90"	"39"	"28"	"10"	"2"	"50"	"4"	"3"	"2"	"0"	"21"	"20"	"207"	"235"	"3"	"0"	"1"	"1"	"1"	"3"	"2"	"0"	"0"	"205"	"123"	"3"	"136"	"2"	"30"	"0"	"3"	"1"	"451"	"722"	"1"	"15"	"64"	"1371"	"2360"	"811"	"746"	"179"	"11"	"281"	"114"	"0"	"0"	"1131"	"2"	"507"	"0"	"0"	"4441"	"0"	"284"	"3330"	"1380"	"145"	"2"	"126"	"3673"	"90"	"5503"	"394"	"1125"	"0"	"2"	"688"	"2"	"10"	"154"	"538"	"1"	"0"	"0"	"2"	"1"	"30"	"722"	"169"	"724"	"499"	"692"	"222"	"553"	"28"	"78"	"816"	"31"	"26"	"380"	"2"	"2158"	"1709"	"395"	"361"	"2007"	"18"	"4594"	"4055"	"2"	"0"	"1"	"1"	"2278"	"1142"	"703"	"1576"	"3"	"5"	"11"	"0"	"2"	"1"	"2"	"5"	"760"	"42279"	"35"	"441"	"922"	"9"	"9"	"6"	"46"	"3"	"2656"	"531"	"54"	"145"	"3102"	"206"	"1350"	"205"	"0"	"95"	"497"	"1820"	"260"	"0"	"360"	"371"	"509"	"796"	"9822"	"0"	"326"	"43"	"37"	"919"	"6"	"584"	"1"	"76"	"0"	"0"	"105"	"0"	"2"	"0"	"708"	"629"	"915"	"1485"	"748"	"697"	"809"	"63"	"7"	"163"	"1527"	"374"	"2188"	"1398"	"456"	"239"	"708"	"524"	"434"	"14"	"458"	"690"	"499"	"103"	"3"	"48"	"446"	"136"	"1213"	"681"	"65"	"195"	"107"	"613"	"1013"	"9"	"69"	"48"	"31"	"23"	"1338"	"20"	"142"	"95"	"422"	"47"	"29"	"5067"	"42"	"184"	"155"	"3346"	"361"	"157"	"528"	"75"	"30"	"673"	"1232"	"0"	"318"	"537"	"907"	"12461"	"222"	"938"	"3690"	"68"	"570"	"421"	"1415"	"1042"	"4"	"24"	"11"	"3"	"498"	"672"	"257"	"1005"	"190"	"167"	"281"	"3"	"226"	"0"	"1112"	"626"	"2"	"1013"	"11142"	"2"	"2"	"229"	"571"	"56"	"892"	"122"	"114"	"302"	"1436"	"574"	"17"	"4"	"0"	"492"	"334"	"58"	"14"	"839"	"1099"	"567"	"281"	"2689"	"189"	"555"	"439"	"85"	"2"	"2468"	"400"	"1253"	"1286"	"33"	"1756"	"798"	"3657"	"310"	"713"	"903"	"400"	"798"	"13"	"22"	"1093"	"177"	"3871"	"3062"	"964"	"26"	"208"	"171"	"262"	"63"	"60"	"409"	"554"	"13"	"589"	"62"	"130"	"5"	"6266"	"5"	"3336"	"202"	"465"	"17"	"18"	"3"	"2104"	"20"	"515"	"240"	"1155"	"51"	"303"	"461"	"2034"	"1072"	"7"	"6"	"7"	"249"	"232"	"14"	"34"	"298"	"837"	"192"	"1519"	"180"	"1213"	"36"	"585"	"200"	"446"	"461"	"440"	"203"	"32"	"46"	"690"	"906"	"1139"	"39"	"182"	"2"	"238"	"75"	"2313"	"466"	"1301"	"1125"	"2546"	"0"	"32"	"254"	"5"	"6"	"129"	"145"	"655"	"335"	"0"	"141"	"521"	"1723"	"416"	"268"	"220"	"17"	"17"	"10"	"0"	"0"	"3"	"201"	"360"	"822"	"6"	"24"	"211"	"39"	"963"	"55"	"208"	"0"	"268"	"46"	"53"	"88"	"2657"	"143"	"1"	"175"	"2831"	"0"	"1"	"1"	"0"	"1"	"0"	"7"	"2"	"261"	"1655"	"24"	"1"	"0"	"26"	"1492"	"433"	"258"	"148"	"1212"	"2556"	"0"	"2100"	"1389"	"0"	"1"	"1425"	"523"	"437"	"0"	"1966"	"2284"	"470"	"996"	"0"	"12"	"6"	"467"	"837"	"7"	"2"	"320"	"1510"	"713"	"13"	"0"	"188"	"487"	"6"	"771"	"384"	"718"	"257"	"857"	"1"	"693"	"0"	"794"	"327"	"5"	"7"	"1"	"0"	"5"	"387"	"291"	"4174"	"0"	"1518"	"239"	"30"	"67"	"8"	"1"	"69"	"7"	"32"	"12"	"536"	"2"	"759"	"3"	"1330"	"85"	"854"	"73"	"1020"	"0"	"619"	"209"	"1585"	"1473"	"30"	"176"	"14754"	"2"	"133"	"327"	"1279"	"1"	"1037"	"0"	"534"	"1421"	"171"	"4133"	"4"	"1"	"20"	"3"	"182"	"33"	"101"	"1476"	"1106"	"386"	"1171"	"2"	"1"	"2"	"46"	"7"	"15"	"0"	"0"	"5"	"419"	"169"	"6"	"864"	"2919"	"3"	"345"	"201"	"299"	"10"	"1325"	"0"	"0"	"0"	"26"	"14"	"1"	"148"	"0"	"40"	"1814"	"27"	"676"	"27"	"864"	"3"	"1"	"2550"	"4984"	"2"	"704"	"2"	"0"	"0"	"0"	"15"	"0"	"289"	"1"	"6"	"16"	"4"	"2"	"1"	"0"	"3"	"3"	"3"	"4"	"0"	"2"	"0"	"0"	"1"	"12"	"0"	"0"	"4"	"5"	"2"	"0"	"0"	"3"	"16"	"17"	"76"	"1"	"1"	"65"	"964"	"14"	"3034"	"695"	"1995"	"641"	"241"	"1116"	"2"	"2"	"40"	"1"	"5975"	"75"	"108"	"0"	"377"	"982"	"299"	"570"	"625"	"1259"	"547"	"423"	"810"	"536"	"442"	"1365"	"617"	"531"	"829"	"54"	"422"	"11998"	"25"	"629"	"679"	"332"	"152"	"733"	"2181"	"554"	"486"	"1043"	"1045"	"493"	"7"	"2"	"1048"	"411"	"2458"	"1252"	"2401"	"484"	"1"	"637"	"90"	"793"	"649"	"2362"	"163"	"149"	"725"	"1614"	"36"	"174"	"681"	"348"	"7162"	"2593"	"61"	"11"	"313"	"321"	"638"	"8"	"17"	"313"	"0"	"3"	"23"	"9"	"34"	"3"	"987"	"324"	"55"	"8"	"438"	"2033"	"12"	"766"	"1279"	"2"	"2179"	"262"	"440"	"1"	"1055"	"165"	"1"	"370"	"1385"	"17"	"1"	"301"	"77"	"833"	"323"	"847"	"1117"	"12"	"0"	"1"	"454"	"57"	"6"	"35"	"414"	"1758"	"439"	"1703"	"1"	"495"	"505"	"170"	"829"	"1605"	"1179"	"324"	"412"	"6"	"35"	"114"	"912"	"1"	"936"	"2"	"1"	"2979"	"875"	"8"	"6121"	"5400"	"29"	"149"	"878"	"7"	"538"	"471"	"1176"	"1646"	"173"	"2134"	"6"	"5"	"6"	"4"	"78"	"11"	"6"	"781"	"8"	"9"	"32"	"755"	"1683"	"340"	"214"	"490"	"740"	"1936"	"1688"	"364"	"962"	"2576"	"32"	"300"	"1992"	"4250"	"0"	"629"	"253"	"104"	"98"	"1000"	"561"	"1065"	"70"	"17"	"13"	"494"	"160"	"218"	"1404"	"38"	"1820"	"727"	"0"	"2"	"694"	"590"	"234"	"294"	"354"	"2129"	"186"	"0"	"0"	"40"	"0"	"1"	"11"	"0"	"26"	"14"	"1"	"2"	"2"	"1"	"4104"	"26"	"0"	"383"	"493"	"295"	"0"	"6"	"293"	"568"	"86"	"0"	"6"	"424"	"683"	"3"	"544"	"0"	"3837"	"1131"	"13"	"1"	"3"	"1"	"2"	"1"	"65"	"1"	"323"	"584"	"68"	"573"	"3"	"112"	"0"	"99"	"1"	"20229"	"1813"	"110"	"1"	"461"	"259"	"2460"	"19"	"137"	"149"	"475"	"29"	"0"	"5"	"27"	"1"	"3"	"278"	"127"	"71"	"6"	"314"	"3065"	"31"	"1700"	"94"	"469"	"283"	"4"	"165"	"2738"	"3130"	"135"	"1022"	"6"	"20"	"16"	"2"	"4704"	"0"	"54"	"739"	"17"	"63"	"997"	"1753"	"526"	"568"	"339"	"224"	"32"	"499"	"208"	"56"	"907"	"741"	"0"	"392"	"110"	"531"	"2"	"3"	"813"	"2390"	"1962"	"2253"	"1060"	"682"	"1784"	"7"	"28"	"5"	"1"	"1666"	"238"	"107"	"7"	"883"	"206"	"675"	"592"	"0"	"43"	"528"	"1689"	"0"	"28"	"316"	"463"	"5"	"43"	"0"	"174"	"12"	"738"	"55"	"1145"	"12033"	"1219"	"767"	"108"	"331"	"157"	"1060"	"859"	"204"	"48"	"162"	"393"	"492"	"213"	"1921"	"5017"	"10"	"875"	"695"	"183"	"0"	"7"	"3945"	"236"	"3"	"26"	"184"	"1501"	"4"	"876"	"2"	"8"	"1106"	"1315"	"857"	"116"	"21"	"388"	"13"	"480"	"697"	"36"	"4"	"1661"	"1"	"501"	"552"	"1033"	"676"	"621"	"50"	"6"	"39"	"2"	"0"	"244"	"763"	"271"	"28"	"879"	"8"	"9"	"29"	"431"	"172"	"3"	"642"	"1"	"1410"	"699"	"1101"	"1159"	"228"	"255"	"27"	"8"	"185"	"231"	"137"	"102"	"34"	"999"	"256"	"1831"	"4450"	"0"	"0"	"281"	"253"	"961"	"1256"	"131"	"1525"	"248"	"174"	"10149"	"10752"	"0"	"357"	"88"	"190"	"11"	"2919"	"0"	"0"	"70"	"22"	"77"	"3"	"57"	"11668"	"3"	"1377"	"8"	"519"	"316"	"11"	"603"	"79"	"1"	"72"	"1"	"54"	"1633"	"445"	"1640"	"336"	"104"	"0"	"334"	"642"	"7876"	"278"	"275"	"693"	"2726"	"212"	"5"	"619"	"1484"	"8"	"281"	"2135"	"314"	"480"	"1045"	"551"	"1203"	"641"	"334"	"157"	"151"	"836"	"0"	"3"	"1"	"171"	"4131"	"2825"	"115"	"1"	"0"	"205"	"562"	"343"	"47"	"1336"	"318"	"0"	"271"	"0"	"0"	"0"	"204"	"1165"	"1817"	"30"	"4376"	"0"	"999"	"639"	"172"	"901"	"680"	"238"	"712"	"1"	"0"	"218"	"118"	"739"	"0"	"0"	"23"	"0"	"35"	"0"	"455"	"854"	"0"	"196"	"968"	"1139"	"250"	"3"	"0"	"2"	"113"	"1037"	"0"	"50"	"165"	"3"	"101"	"117"	"37"	"747"	"419"	"0"	"1"	"0"	"1"	"116"	"10"	"436"	"9"	"0"	"1103"	"664"	"69"	"14"	"1"	"1065"	"1103"	"1095"	"0"	"467"	"1006"	"2"	"0"	"4676"	"320"	"909"	"3"	"1"	"1161"	"0"	"2"	"1246"	"2297"	"12"	"81"	"1"	"79"	"563"	"274"	"2"	"2258"	"689"	"3725"	"0"	"1377"	"4038"	"56"	"1817"	"0"	"0"	"0"	"2"	"2970"	"809"	"4473"	"46"	"133"	"3"	"2354"	"126"	"92"	"383"	"952"	"517"	"249"	"361"	"272"	"16"	"8"	"5"	"3"	"73"	"166"	"71"	"307"	"27"	"4462"	"1347"	"1"	"18"	"2"	"80"	"242"	"0"	"14719"	"1264"	"267"	"3240"	"2078"	"1006"	"1128"	"106"	"2"	"1004"	"868"	"71"	"7"	"1"	"14"	"2"	"1216"	"107"	"1"	"28115"	"258"	"16"	"517"	"280"	"867"	"1700"	"39"	"821"	"1293"	"507"	"607"	"878"	"22"	"367"	"1188"	"85"	"676"	"43"	"178"	"796"	"754"	"4210"	"8"	"17540"	"3008"	"608"	"525"	"1160"	"59"	"729"	"449"	"1086"	"391"	"72"	"2782"	"321"	"450"	"33"	"708"	"236"	"293"	"105"	"342"	"522"	"2582"	"1285"	"1423"	"1478"	"100"	"69"	"4121"	"351"	"2106"	"77"	"386"	"1004"	"13"	"413"	"37"	"8790"	"49"	"407"	"608"	"499"	"703"	"119"	"266"	"441"	"2"	"46"	"2"	"9"	"3"	"1"	"8"	"21"	"0"	"20"	"274"	"0"	"244"	"1"	"66"	"869"	"60"	"1466"	"454"	"330"	"0"	"708"	"582"	"2"	"1"	"0"	"293"	"8"	"50"	"54"	"2"	"10"	"775"	"7"	"8"	"245"	"6"	"570"	"30"	"17"	"366"	"143"	"1177"	"412"	"2168"	"6"	"2"	"10"	"5"	"572"	"0"	"12350"	"1579"	"3262"	"2204"	"526"	"3953"	"0"	"1"	"0"	"1"	"391"	"220"	"5"	"1163"	"278"	"391"	"0"	"18"	"719"	"4"	"497"	"130"	"451"	"222"	"391"	"2593"	"309"	"1522"	"1"	"2"	"450"	"371"	"4"	"830"	"122"	"1476"	"3"	"54"	"31"	"3"	"43"	"840"	"1653"	"124"	"3"	"53"	"1"	"0"	"557"	"780"	"4"	"656"	"2156"	"7"	"1"	"1"	"1"	"6"	"6"	"4"	"1109"	"2372"	"0"	"0"	"0"	"115"	"0"	"418"	"329"	"58"	"46"	"7"	"415"	"96"	"2049"	"3"	"134"	"0"	"0"	"613"	"170"	"10789"	"29"	"1088"	"1004"	"642"	"566"	"135"	"36"	"775"	"678"	"33"	"515"	"2740"	"7"	"0"	"52"	"1"	"4"	"1"	"421"	"15142"	"430"	"0"	"2"	"394"	"374"	"2"	"1095"	"62"	"585"	"3"	"10"	"317"	"4787"	"325"	"3"	"1"	"10"	"3"	"0"	"271"	"4"	"367"	"10"	"237"	"40"	"579"	"2288"	"198"	"1"	"1140"	"26"	"1293"	"82"	"0"	"96"	"3844"	"6"	"1"	"1"	"2"	"1"	"2"	"1302"	"6"	"554"	"1845"	"372"	"2"	"1"	"6"	"901"	"647"	"188"	"3"	"1223"	"2380"	"69"	"162"	"628"	"0"	"0"	"1"	"370"	"875"	"14"	"30"	"0"	"328"	"2427"	"5"	"8199"	"747"	"465"	"347"	"858"	"1730"	"1118"	"263"	"828"	"1811"	"34"	"44"	"148"	"2"	"4"	"1"	"1"	"196"	"1216"	"46"	"1486"	"6"	"931"	"3143"	"206"	"2177"	"649"	"37"	"474"	"376"	"792"	"3"	"20"	"6"	"2"	"585"	"19"	"2533"	"0"	"0"	"4"	"272"	"23"	"1020"	"6"	"0"	"8817"	"440"	"216"	"3"	"14"	"997"	"7"	"617"	"1427"	"90"	"1390"	"89"	"186"	"948"	"484"	"233"	"671"	"1298"	"1699"	"290"	"1626"	"4"	"1"	"31"	"15"	"1386"	"2703"	"661"	"299"	"864"	"680"	"83"	"147"	"2"	"28"	"39"	"82"	"259"	"9"	"2567"	"136"	"297"	"1533"	"129"	"0"	"0"	"23"	"6"	"51"	"664"	"4"	"1548"	"3"	"365"	"0"	"0"	"1"	"126"	"7"	"313"	"248"	"0"	"0"	"40"	"0"	"0"	"0"	"0"	"0"	"3"	"0"	"0"	"5"	"1"	"1"	"0"	"1"	"378"	"0"	"0"	"140"	"106"	"100"	"6"	"14"	"489"	"59"	"1"	"1722"	"33"	"863"	"41"	"0"	"1076"	"916"	"2193"	"416"	"0"	"21"	"1"	"0"	"21"	"1"	"2"	"2"	"0"	"2"	"2"	"2"	"18"	"1"	"60"	"197"	"0"	"0"	"0"	"0"	"1067"	"440"	"36"	"503"	"461"	"605"	"1"	"716"	"157"	"1"	"8"	"18"	"1"	"867"	"2"	"2"	"1"	"0"	"0"	"1"	"3"	"2"	"3"	"0"	"47"	"2"	"29"	"2"	"33"	"73"	"6"	"7"	"0"	"0"	"0"	"0"	"0"	"1"	"702"	"140"	"686"	"1"	"3"	"199"	"604"	"1151"	"1586"	"315"	"6"	"374"	"1290"	"2132"	"29"	"403"	"4085"	"552"	"472"	"336"	"801"	"0"	"1384"	"1420"	"565"	"340"	"1034"	"321"	"1"	"3194"	"1"	"33"	"46"	"1"	"945"	"117"	"396"	"26"	"273"	"7"	"737"	"55"	"222"	"18"	"1"	"319"	"920"	"1760"	"1485"	"50"	"110"	"248"	"494"	"85"	"32"	"3575"	"2"	"2"	"2156"	"1641"	"2493"	"383"	"24"	"32"	"54"	"2"	"0"	"1"	"1363"	"979"	"12"	"988"	"0"	"0"	"1"	"1"	"0"	"2"	"963"	"2"	"65"	"1"	"2846"	"644"	"3"	"7"	"1127"	"203"	"315"	"153"	"13"	"0"	"95"	"1"	"1"	"4"	"3"	"928"	"20"	"2245"	"1265"	"886"	"1217"	"9"	"21"	"452"	"7"	"301"	"158"	"0"	"0"	"0"	"7"	"2795"	"171"	"3"	"0"	"121"	"274"	"10"	"5"	"0"	"42"	"249"	"30"	"7"	"446"	"38"	"1"	"2"	"2"	"292"	"0"	"75"	"446"	"80"	"1026"	"3"	"622"	"558"	"48"	"2"	"311"	"529"	"1"	"181"	"163"	"535"	"520"	"495"	"362"	"1284"	"1"	"15"	"282"	"692"	"820"	"27"	"33"	"265"	"3"	"817"	"643"	"42"	"21"	"220"	"1407"	"1408"	"621"	"3387"	"1387"	"573"	"452"	"132"	"257"	"5"	"13"	"718"	"1"	"0"	"19"	"875"	"471"	"818"	"4"	"240"	"50"	"296"	"4889"	"1717"	"239"	"28"	"1"	"0"	"24"	"572"	"439"	"127"	"214"	"802"	"818"	"78"	"677"	"383"	"1638"	"741"	"623"	"689"	"1489"	"916"	"57"	"0"	"31"	"1"	"13"	"12"	"175"	"20"	"279"	"636"	"333"	"1687"	"621"	"531"	"1138"	"279"	"1"	"1"	"1321"	"1601"	"36"	"368"	"1141"	"112"	"1774"	"778"	"83"	"50"	"513"	"3"	"9"	"0"	"1721"	"5"	"60"	"656"	"393"	"88"	"0"	"6"	"140"	"72"	"185"	"384"	"354"	"1152"	"120"	"176"	"156"	"496"	"279"	"304"	"83"	"145"	"7"	"0"	"3073"	"24"	"705"	"269"	"88"	"3"	"0"	"1"	"0"	"7"	"2"	"7"	"741"	"1377"	"743"	"241"	"1555"	"65"	"5111"	"282"	"653"	"186"	"402"	"99"	"275"	"238"	"157"	"23"	"200"	"1148"	"171"	"0"	"892"	"975"	"123"	"2"	"25"	"3231"	"2"	"3"	"1"	"0"	"769"	"4"	"50"	"862"	"180"	"2197"	"29"	"1"	"51"	"2835"	"723"	"834"	"135"	"3"	"590"	"1625"	"1683"	"779"	"920"	"761"	"542"	"202"	"133"	"2"	"33"	"820"	"96"	"31"	"49"	"76"	"934"	"144"	"8"	"16"	"1"	"3"	"609"	"166"	"262"	"76"	"778"	"0"	"208"	"627"	"180"	"693"	"1466"	"8863"	"1"	"1650"	"90"	"1491"	"356"	"2069"	"0"	"382"	"590"	"321"	"9"	"0"	"13"	"2930"	"1485"	"97"	"1355"	"1260"	"487"	"5"	"251"	"5"	"736"	"1407"	"1"	"1194"	"15"	"1"	"0"	"3"	"0"	"1172"	"148"	"175"	"788"	"0"	"35"	"2"	"7"	"929"	"4"	"276"	"21"	"468"	"253"	"0"	"344"	"2082"	"2"	"0"	"505"	"49"	"1"	"0"	"5"	"170"	"723"	"114"	"2"	"15"	"14"	"77"	"147"	"228"	"1"	"0"	"0"	"2"	"0"	"1"	"4"	"1"	"0"	"0"	"53"	"3"	"449"	"1116"	"0"	"88"	"1195"	"288"	"0"	"365"	"2804"	"9"	"19"	"0"	"2439"	"2"	"1026"	"48"	"0"	"4"	"586"	"2861"	"186"	"9424"	"829"	"2712"	"333"	"526"	"23"	"0"	"0"	"0"	"979"	"6"	"0"	"31"	"0"	"0"	"0"	"0"	"2"	"1419"	"1"	"0"	"0"	"3"	"3"	"1"	"0"	"113"	"871"	"97"	"0"	"0"	"0"	"34"	"9"	"1"	"6"	"13"	"4"	"5"	"114"	"359"	"0"	"708"	"1304"	"1505"	"678"	"344"	"1539"	"1170"	"453"	"0"	"2"	"246"	"123"	"34"	"950"	"6"	"318"	"615"	"477"	"2965"	"327"	"733"	"339"	"963"	"2518"	"506"	"70"	"51"	"53"	"29"	"17"	"128"	"113"	"96"	"0"	"264"	"76"	"83"	"378"	"333"	"342"	"29"	"695"	"16"	"1276"	"230"	"455"	"174"	"145"	"571"	"7"	"729"	"24"	"0"	"0"	"0"	"0"	"0"	"0"	"137"	"1713"	"15"	"462"	"15"	"547"	"451"	"5431"	"1796"	"0"	"128"	"1"	"87"	"678"	"0"	"1064"	"62"	"4"	"145"	"112"	"0"	"3262"	"93"	"774"	"0"	"0"	"1205"	"561"	"988"	"26"	"252"	"0"	"1"	"161"	"216"	"148"	"375"	"3219"	"552"	"15"	"42"	"1"	"0"	"20"	"130"	"559"	"4716"	"0"	"0"	"1"	"627"	"1552"	"35"	"0"	"0"	"0"	"613"	"666"	"0"	"0"	"360"	"206"	"119"	"1304"	"16"	"14"	"155"	"4"	"111"	"702"	"32"	"0"	"15"	"3015"	"235"	"187"	"774"	"1"	"1155"	"255"	"13"	"3"	"23"	"0"	"536"	"542"	"182"	"175"	"950"	"4"	"279"	"3930"	"305"	"954"	"419"	"2"	"1047"	"489"	"12"	"236"	"512"	"490"	"1082"	"54"	"3"	"474"	"0"	"1"	"220"	"341"	"2180"	"892"	"6"	"257"	"3"	"2504"	"2561"	"414"	"725"	"343"	"301"	"3041"	"1462"	"71"	"513"	"627"	"1"	"550"	"64"	"110"	"5"	"282"	"1004"	"85"	"149"	"16"	"13"	"408"	"2433"	"631"	"337"	"858"	"0"	"97"	"725"	"415"	"206"	"1973"	"438"	"584"	"348"	"7"	"341"	"1126"	"999"	"319"	"51"	"33"	"75"	"6442"	"269"	"26"	"5360"	"961"	"297"	"360"	"22"	"34"	"545"	"1411"	"6040"	"29"	"6351"	"570"	"196"	"131"	"666"	"1026"	"155"	"386"	"602"	"397"	"1971"	"344"	"222"	"825"	"2"	"1796"	"269"	"12"	"6"	"59"	"3038"	"729"	"19"	"1"	"873"	"2014"	"33"	"274"	"1118"	"1862"	"617"	"1450"	"1727"	"87"	"325"	"372"	"34"	"429"	"444"	"77"	"4"	"334"	"105"	"545"	"0"	"0"	"2"	"775"	"2"	"161"	"1204"	"307"	"764"	"1700"	"8"	"2419"	"16"	"64"	"214"	"442"	"143"	"1835"	"5"	"121"	"0"	"0"	"180"	"1092"	"189"	"4576"	"4"	"1"	"2901"	"203"	"1544"	"2"	"287"	"4"	"248"	"3"	"125"	"119"	"89"	"1926"	"1037"	"7"	"0"	"554"	"4"	"2859"	"114"	"238"	"16"	"1476"	"2246"	"522"	"16"	"2087"	"239"	"101"	"215"	"1"	"2671"	"775"	"261"	"122"	"4"	"3"	"1"	"1"	"340"	"73"	"34"	"8"	"920"	"119"	"123"	"0"	"277"	"288"	"20"	"565"	"3"	"4"	"57"	"698"	"70"	"96"	"39"	"14521"	"113"	"18411"	"61"	"208"	"93"	"162"	"73"	"57"	"18"	"1614"	"1196"	"0"	"613"	"219"	"578"	"747"	"353"	"727"	"1081"	"66"	"450"	"408"	"23"	"40"	"18"	"1142"	"1"	"180"	"909"	"2170"	"1051"	"39"	"314"	"43"	"103"	"6"	"292"	"204"	"506"	"2497"	"9"	"41"	"0"	"316"	"2"	"869"	"280"	"4"	"143"	"740"	"996"	"730"	"510"	"5"	"1"	"0"	"34"	"249"	"1155"	"305"	"1132"	"1"	"26"	"218"	"251"	"1130"	"147"	"328"	"28"	"78"	"1436"	"1254"	"5"	"11"	"2725"	"42"	"865"	"9"	"525"	"3"	"771"	"81"	"284"	"227"	"478"	"23"	"9"	"2356"	"1"	"236"	"466"	"272"	"806"	"531"	"978"	"971"	"12542"	"1254"	"69"	"0"	"30"	"0"	"1"	"0"	"19"	"0"	"231"	"1"	"2"	"0"	"621"	"256"	"0"	"4"	"1"	"5"	"129"	"13"	"121"	"79"	"21"	"36"	"418"	"16"	"41"	"10"	"20"	"23"	"6"	"22"	"651"	"551"	"830"	"634"	"1"	"115"	"693"	"6"	"1149"	"425"	"2136"	"14"	"604"	"1376"	"60"	"14"	"316"	"19"	"0"	"775"	"1"	"297"	"0"	"5"	"0"	"0"	"1"	"0"	"302"	"699"	"85"	"721"	"5"	"534"	"264"	"0"	"6"	"8"	"6"	"1206"	"453"	"3"	"0"	"1"	"0"	"49"	"161"	"1"	"150"	"1178"	"56"	"609"	"109"	"691"	"18"	"67"	"4191"	"822"	"1"	"11"	"532"	"487"	"15"	"779"	"2"	"4346"	"2"	"0"	"454"	"373"	"3"	"0"	"9"	"1"	"92"	"25"	"12"	"662"	"2253"	"1354"	"276"	"1828"	"12"	"126"	"329"	"22"	"17"	"15"	"29"	"223"	"442"	"389"	"87"	"387"	"123"	"28"	"5"	"817"	"1561"	"3"	"1"	"0"	"0"	"60"	"1968"	"78"	"0"	"819"	"714"	"3164"	"2"	"0"	"326"	"46"	"1"	"5883"	"5"	"52"	"2"	"0"	"2174"	"0"	"320"	"1011"	"127"	"207"	"2"	"7"	"2"	"277"	"198"	"363"	"1"	"16"	"1"	"2"	"964"	"0"	"0"	"2"	"0"	"5"	"644"	"4"	"4"	"5114"	"833"	"2490"	"18"	"59"	"31"	"74"	"26"	"5363"	"268"	"4298"	"0"	"0"	"243"	"387"	"1151"	"310"	"35"	"1912"	"5"	"6"	"17"	"8"	"283"	"642"	"504"	"1156"	"719"	"1773"	"457"	"0"	"1"	"10"	"1"	"134"	"5"	"1998"	"302"	"0"	"415"	"0"	"220"	"11"	"3"	"82"	"20"	"644"	"420"	"210"	"65"	"0"	"2"	"0"	"3"	"25"	"161"	"800"	"6"	"0"	"30"	"2"	"10"	"0"	"0"	"12"	"380"	"53"	"8"	"866"	"2121"	"170"	"1"	"134"	"328"	"1367"	"1946"	"0"	"1"	"219"	"241"	"0"	"0"	"0"	"168"	"75"	"2548"	"86"	"56"	"818"	"4025"	"420"	"0"	"2108"	"2502"	"0"	"258"	"240"	"0"	"11"	"194"	"174"	"117"	"13"	"11"	"38"	"13"	"293"	"184"	"407"	"4693"	"82"	"302"	"258"	"2019"	"6253"	"352"	"301"	"328"	"1306"	"32"	"651"	"6259"	"1400"	"0"	"1"	"478"	"209"	"8421"	"20"	"2152"	"0"	"335"	"181"	"608"	"528"	"2030"	"2973"	"146"	"83"	"2384"	"1"	"1172"	"482"	"375"	"1603"	"406"	"1078"	"170"	"638"	"265"	"668"	"691"	"0"	"275"	"0"	"78"	"46"	"383"	"718"	"573"	"1557"	"167"	"4923"	"877"	"347"	"125"	"519"	"4107"	"15"	"16"	"1142"	"580"	"334"	"456"	"643"	"249"	"106"	"791"	"1706"	"2"	"104"	"737"	"0"	"12"	"1692"	"8"	"0"	"9"	"32"	"35"	"1481"	"15"	"2"	"0"	"1"	"3"	"551"	"7"	"153"	"1"	"1609"	"31"	"444"	"1889"	"9"	"3"	"129"	"2075"	"58"	"987"	"223"	"509"	"0"	"0"	"0"	"223"	"11"	"421"	"1209"	"230"	"827"	"1437"	"75"	"15"	"2"	"81"	"6264"	"54"	"2350"	"9"	"81"	"779"	"364"	"3129"	"65"	"854"	"3"	"1309"	"19"	"3"	"398"	"122"	"67"	"8"	"249"	"347"	"3"	"86"	"0"	"0"	"20"	"19"	"68"	"804"	"1165"	"658"	"326"	"4"	"1207"	"319"	"579"	"9"	"0"	"465"	"180"	"538"	"14"	"504"	"752"	"0"	"1"	"3"	"148"	"222"	"8"	"557"	"105"	"2827"	"758"	"182"	"0"	"9"	"0"	"12"	"96"	"137"	"153"	"6"	"25"	"334"	"989"	"1"	"904"	"962"	"3552"	"0"	"0"	"1"	"121"	"149"	"196"	"162"	"234"	"2"	"527"	"371"	"238"	"0"	"4"	"600"	"1140"	"455"	"976"	"413"	"428"	"88"	"105"	"0"	"42"	"60"	"0"	"1"	"394"	"3859"	"2703"	"8"	"58"	"154"	"73"	"1"	"4"	"111"	"395"	"16"	"623"	"6"	"867"	"3"	"39"	"375"	"19"	"313"	"1886"	"375"	"1042"	"954"	"0"	"0"	"401"	"0"	"2"	"1"	"2"	"0"	"11"	"0"	"3"	"0"	"0"	"862"	"658"	"64"	"4"	"1305"	"0"	"0"	"621"	"6"	"3"	"0"	"2"	"0"	"0"	"10"	"2"	"0"	"0"	"1"	"0"	"896"	"2"	"237"	"156"	"114"	"415"	"144"	"269"	"0"	"13"	"0"	"0"	"0"	"0"	"0"	"0"	"0"	"5"	"1"	"4"	"863"	"1228"	"967"	"93"	"4"	"11"	"265"	"0"	"626"	"715"	"77"	"459"	"242"	"571"	"44"	"2"	"451"	"247"	"6"	"1"	"67"	"0"	"0"	"2"	"196"	"251"	"2693"	"255"	"495"	"155"	"23"	"48"	"532"	"65"	"8769"	"4"	"3249"	"611"	"679"	"0"	"483"	"3"	"1359"	"159"	"926"	"26"	"184"	"0"	"593"	"1553"	"12"	"3"	"30"	"429"	"66"	"865"	"269"	"510"	"381"	"1675"	"3"	"531"	"973"	"4"	"120"	"0"	"62"	"11"	"1030"	"34"	"217"	"435"	"11"	"370"	"4268"	"52"	"467"	"3"	"96"	"143"	"4"	"392"	"43"	"3"	"100"	"767"	"631"	"2525"	"4"	"10"	"0"	"16"	"5"	"204"	"16"	"2"	"95"	"454"	"1877"	"168"	"14"	"945"	"268"	"366"	"3"	"1798"	"280"	"322"	"287"	"23"	"989"	"30"	"127"	"0"	"2090"	"305"	"363"	"2278"	"6780"	"297"	"3"	"22"	"468"	"403"	"4"	"1397"	"0"	"115"	"0"	"2"	"711"	"148"	"528"	"1173"	"631"	"727"	"1"	"4"	"3"	"12"	"1"	"5"	"0"	"2"	"9"	"17"	"612"	"95"	"390"	"2"	"0"	"5"	"0"	"163"	"47"	"135"	"52"	"0"	"0"	"0"	"14"	"13"	"0"	"36"	"698"	"878"	"276"	"0"	"262"	"137"	"149"	"874"	"1649"	"500"	"1623"	"0"	"386"	"53"	"159"	"151"	"398"	"888"	"569"	"30"	"200"	"340"	"103"	"782"	"65"	"595"	"38"	"8"	"145"	"8"	"995"	"1612"	"7326"	"378"	"1070"	"1378"	"0"	"0"	"280"	"1"	"1"	"190"	"616"	"0"	"259"	"2"	"4"	"38"	"10"	"2"	"36"	"1207"	"6"	"0"	"160"	"507"	"485"	"367"	"233"	"540"	"2065"	"218"	"665"	"838"	"15"	"102"	"853"	"184"	"145"	"0"	"216"	"709"	"86"	"39"	"38"	"1134"	"10"	"1"	"357"	"832"	"1508"	"1148"	"825"	"196"	"66"	"1828"	"8593"	"254"	"1638"	"105"	"0"	"9258"	"576"	"270"	"1"	"0"	"1"	"0"	"0"	"104"	"285"	"13"	"71"	"184"	"15"	"2770"	"226"	"615"	"482"	"740"	"42"	"1369"	"2220"	"26"	"747"	"0"	"0"	"393"	"688"	"2912"	"537"	"388"	"494"	"1119"	"47"	"184"	"117"	"2"	"247"	"812"	"1059"	"0"	"763"	"765"	"12"	"60"	"74"	"28"	"93"	"129"	"459"	"251"	"323"	"5"	"14"	"203"	"0"	"9458"	"2935"	"1"	"5"	"0"	"6"	"10"	"368"	"174"	"782"	"567"	"73"	"66"	"303"	"1250"	"4"	"950"	"7"	"26"	"248"	"1769"	"0"	"7"	"81"	"2936"	"875"	"4637"	"2"	"10"	"0"	"91"	"7"	"149"	"0"	"31"	"0"	"25"	"31"	"0"	"399"	"9"	"13"	"674"	"0"	"1"	"0"	"1349"	"217"	"192"	"129"	"6"	"218"	"1862"	"211"	"8"	"788"	"0"	"360"	"22"	"1416"	"719"	"2398"	"2343"	"0"	"1547"	"2"	"525"	"5"	"0"	"53"	"2159"	"17"	"861"	"24"	"0"	"0"	"7"	"10"	"843"	"3290"	"827"	"0"	"1"	"1"	"16"	"145"	"668"	"0"	"0"	"5"	"1"	"0"	"427"	"946"	"293"	"614"	"0"	"2"	"145"	"486"	"1672"	"1201"	"6"	"204"	"4"	"709"	"673"	"5"	"234"	"1030"	"38"	"3024"	"165"	"71"	"249"	"4200"	"19"	"254"	"1384"	"3058"	"1"	"110"	"0"	"1042"	"356"	"83"	"329"	"240"	"364"	"1376"	"0"	"0"	"3"	"50"	"346"	"91"	"132"	"0"	"1222"	"35"	"366"	"662"	"1093"	"0"	"6"	"5"	"393"	"1516"	"58"	"118"	"2"	"201"	"2"	"4"	"7"	"1"	"5"	"7"	"717"	"0"	"6"	"149"	"201"	"4"	"294"	"175"	"388"	"275"	"128"	"96"	"1"	"1689"	"1299"	"203"	"697"	"16"	"9"	"2"	"462"	"896"	"242"	"36"	"0"	"1"	"1277"	"364"	"830"	"1237"	"348"	"11228"	"1"	"0"	"1"	"0"	"25"	"112"	"326"	"52"	"1"	"229"	"6"	"0"	"0"	"158"	"760"	"1513"	"25"	"315"	"402"	"9"	"15"	"319"	"582"	"5"	"55"	"0"	"11"	"561"	"2248"	"128"	"751"	"1420"	"1210"	"1833"	"11"	"5"	"4"	"21"	"9"	"8772"	"521"	"199"	"0"	"2"	"11"	"31"	"180"	"134"	"16"	"1"	"535"	"80"	"265"	"592"	"857"	"182"	"616"	"726"	"1879"	"30"	"279"	"1300"	"330"	"805"	"2275"	"103"	"3"	"2019"	"427"	"522"	"2"	"518"	"1401"	"32"	"326"	"869"	"377"	"1111"	"17"	"1973"	"2"	"88"	"115"	"850"	"124"	"137"	"1140"	"225"	"819"	"8"	"387"	"340"	"665"	"329"	"4967"	"448"	"231"	"1709"	"43"	"861"	"347"	"68"	"316"	"242"	"425"	"466"	"647"	"902"	"520"	"67"	"4435"	"1324"	"1"	"92"	"90"	"1622"	"1137"	"370"	"29"	"1527"	"2"	"4"	"0"	"0"	"1"	"0"	"3"	"104"	"0"	"0"	"1"	"0"	"0"	"0"	"251"	"355"	"1215"	"2961"	"1499"	"0"	"866"	"2"	"21"	"4"	"1437"	"54"	"333"	"0"	"0"	"4"	"1"	"1335"	"508"	"33"	"356"	"5"	"1092"	"327"	"451"	"493"	"1559"	"59"	"0"	"36"	"0"	"168"	"452"	"19"	"3530"	"216"	"3"	"6"	"138"	"275"	"449"	"1146"	"60"	"102"	"2846"	"188"	"49"	"4"	"0"	"246"	"524"	"563"	"0"	"0"	"74"	"1190"	"1494"	"18"	"1"	"3"	"0"	"84"	"411"	"14"	"6"	"191"	"1062"	"2885"	"129"	"2"	"897"	"38"	"717"	"1486"	"228"	"95"	"267"	"714"	"15"	"780"	"2"	"592"	"601"	"150"	"267"	"390"	"546"	"0"	"1"	"5961"	"50"	"5"	"823"	"65"	"379"	"1453"	"501"	"176"	"419"	"2022"	"1284"	"252"	"1500"	"1315"	"1743"	"10"	"0"	"80"	"226"	"194"	"762"	"54"	"194"	"3"	"333"	"6581"	"1266"	"241"	"278"	"84"	"783"	"283"	"260"	"97"	"157"	"71"	"90"	"76"	"652"	"5"	"244"	"196"	"1729"	"214"	"323"	"90"	"182"	"439"	"507"	"377"	"110"	"135"	"0"	"589"	"259"	"28"	"143"	"436"	"662"	"394"	"1766"	"406"	"6810"	"352"	"113"	"15"	"258"	"56"	"0"	"2347"	"2"	"989"	"10"	"36"	"2422"	"715"	"6"	"711"	"3"	"14"	"2755"	"2"	"2"	"1011"	"32"	"594"	"1018"	"1528"	"6"	"16"	"1"	"1"	"54"	"2"	"0"	"1620"	"2016"	"446"	"7938"	"196"	"204"	"1174"	"454"	"6"	"4"	"19"	"6"	"3"	"75"	"0"	"6"	"6"	"131"	"47"	"9"	"0"	"2620"	"583"	"187"	"93"	"11"	"1"	"625"	"175"	"1197"	"1"	"4"	"25"	"3"	"16"	"8"	"99"	"286"	"33"	"11029"	"536"	"3"	"2"	"0"	"619"	"0"	"2"	"652"	"439"	"22"	"0"	"4"	"71"	"1"	"150"	"0"	"2"	"0"	"6"	"551"	"0"	"52"	"953"	"241"	"175"	"0"	"0"	"0"	"26"	"20"	"14"	"223"	"5002"	"1"	"322"	"426"	"63"	"3"	"1732"	"13"	"0"	"930"	"836"	"511"	"28"	"1095"	"0"	"884"	"789"	"0"	"0"	"581"	"0"	"778"	"1044"	"5"	"6"	"30"	"1"	"105"	"101"	"639"	"166"	"2"	"1759"	"68"	"33"	"1"	"147"	"16"	"768"	"4"	"302"	"398"	"34"	"1782"	"6"	"387"	"242"	"56"	"15"	"1"	"664"	"6"	"3"	"15"	"55"	"5"	"700"	"1345"	"1"	"234"	"464"	"981"	"677"	"81"	"1"	"33"	"106"	"287"	"607"	"1024"	"2"	"3768"	"452"	"10"	"14"	"2"	"175"	"1"	"2"	"0"	"1"	"3"	"1468"	"1523"	"54"	"2041"	"123"	"952"	"0"	"3"	"99"	"0"	"5"	"1"	"414"	"7515"	"2521"	"502"	"2608"	"89"	"0"	"751"	"0"	"568"	"0"	"673"	"1064"	"3107"	"64"	"202"	"295"	"151"	"870"	"3"	"1"	"1"	"0"	"1127"	"30"	"1"	"5"	"173"	"2241"	"8"	"696"	"3138"	"716"	"19"	"47"	"87"	"696"	"846"	"1"	"0"	"0"	"2"	"16"	"0"	"601"	"788"	"69"	"1039"	"611"	"25"	"136"	"11"	"222"	"2"	"574"	"0"	"1"	"596"	"12"	"80"	"32"	"1753"	"358"	"538"	"1393"	"622"	"710"	"515"	"205"	"132"	"0"	"516"	"866"	"1892"	"466"	"1597"	"1404"	"3864"	"2765"	"8530"	"84"	"935"	"247"	"13416"	"460"	"1646"	"1976"	"123"	"3"	"58"	"5"	"671"	"4"	"88"	"123"	"932"	"478"	"196"	"105"	"73"	"608"	"1618"	"1631"	"643"	"308"	"103"	"2"	"212"	"988"	"215"	"155"	"2412"	"5"	"0"	"20"	"808"	"7"	"1351"	"1"	"878"	"58"	"2"	"0"	"6"	"364"	"138"	"178"	"198"	"9"	"1512"	"16"	"608"	"6"	"390"	"4"	"58"	"270"	"250"	"692"	"950"	"301"	"1088"	"1"	"0"	"537"	"519"	"28"	"12"	"2086"	"20"	"1228"	"28"	"308"	"386"	"20"	"767"	"2729"	"1062"	"38"	"0"	"693"	"27"	"632"	"559"	"20"	"251"	"771"	"1184"	"592"	"15"	"2580"	"385"	"432"	"15"	"366"	"341"	"33"	"4422"	"972"	"520"	"796"	"766"	"1"	"0"	"54"	"0"	"517"	"292"	"289"	"349"	"32"	"116"	"1"	"15"	"10"	"7"	"327"	"22"	"7982"	"545"	"0"	"8"	"312"	"0"	"2618"	"2980"	"159"	"336"	"1189"	"0"	"5"	"51"	"513"	"932"	"3700"	"95"	"374"	"1761"	"147"	"355"	"5838"	"0"	"0"	"10"	"4"	"606"	"217"	"317"	"6"	"3011"	"3"	"0"	"0"	"1340"	"80"	"10"	"4"	"5"	"200"	"37"	"10"	"978"	"213"	"2"	"203"	"1"	"0"	"3"	"2"	"2"	"16"	"1018"	"355"	"1950"	"0"	"16"	"8"	"5"	"7"	"282"	"1366"	"11"	"18"	"14"	"12283"	"42"	"10"	"56"	"2"	"817"	"78"	"330"	"5"	"5"	"10"	"10"	"1"	"59"	"1234"	"11"	"1"	"106"	"81"	"18"	"4336"	"869"	"18"	"1"	"0"	"0"	"0"	"101"	"6"	"118"	"885"	"2164"	"256"	"1"	"0"	"0"	"1"	"107"	"43"	"345"	"1"	"0"	"17660"	"13860"	"173"	"656"	"1293"	"3"	"273"	"1177"	"1"	"11"	"4"	"1457"	"1702"	"14"	"13"	"442"	"10160"	"12482"	"1207"	"676"	"13"	"353"	"2"	"7"	"266"	"604"	"101"	"621"	"2109"	"619"	"664"	"694"	"267"	"1926"	"380"	"5295"	"3486"	"6"	"92"	"643"	"993"	"294"	"4"	"226"	"467"	"424"	"5892"	"266"	"49"	"92"	"243"	"167"	"1"	"10741"	"3950"	"1839"	"1744"	"0"	"4"	"2683"	"211"	"2433"	"69"	"106"	"1"	"55484"	"0"	"1"	"1"	"0"	"1"	"0"	"27"	"1097"	"0"	"7"	"1"	"1"	"1"	"0"	"42"	"0"	"1097"	"2763"	"9756"	"15545"	"2555"	"89"	"387"	"823"	"17"	"114"	"18"	"3"	"2"	"0"	"3"	"0"	"1"	"0"	"0"	"476"	"194"	"0"	"3"	"69"	"22"	"1004"	"1"	"1"	"5"	"23"	"0"	"3"	"1025"	"0"	"0"	"0"	"0"	"1"	"2399"	"25"	"3"	"62"	"1073"	"118"	"2979"	"80"	"1690"	"57"	"566"	"1159"	"2"	"0"	"3"	"317"	"324"	"128"	"3052"	"197"	"2779"	"2490"	"912"	"1052"	"478"	"1193"	"692"	"318"	"955"	"103"	"185"	"208"	"264"	"8"	"233"	"1095"	"753"	"851"	"2906"	"196"	"710"	"284"	"1771"	"16"	"15"	"16"	"156"	"501"	"1249"	"284"	"1082"	"8"	"670"	"52"	"73"	"161"	"10"	"29"	"283"	"3"	"27"	"279"	"6"	"0"	"0"	"100"	"2354"	"354"	"1252"	"13"	"595"	"15"	"3"	"4"	"4"	"0"	"59"	"32"	"1"	"15"	"0"	"212"	"163"	"50"	"5656"	"2"	"4"	"782"	"470"	"19"	"365"	"110"	"344"	"35"	"0"	"2"	"423"	"1"	"0"	"2"	"8069"	"1316"	"0"	"3"	"189"	"29"	"1273"	"103"	"31"	"220"	"222"	"2"	"26"	"218"	"6"	"130"	"1232"	"9682"	"59"	"6"	"2"	"437"	"3"	"4"	"2"	"190"	"74"	"156"	"1"	"8"	"290"	"3729"	"292"	"15"	"1066"	"1440"	"927"	"1003"	"329"	"1727"	"472"	"0"	"0"	"27"	"0"	"83"	"3"	"789"	"537"	"2"	"1324"	"1"	"1"	"69"	"0"	"0"	"1"	"2"	"0"	"0"	"0"	"19"	"106"	"0"	"0"	"0"	"87"	"0"	"0"	"0"	"20"	"1"	"1"	"37"	"327"	"7"	"725"	"5"	"1"	"7"	"6"	"2"	"0"	"2"	"174"	"43"	"418"	"810"	"0"	"0"	"6"	"14"	"903"	"1"	"7"	"0"	"543"	"316"	"553"	"446"	"957"	"75"	"0"	"18"	"1"	"1"	"2831"	"2956"	"7"	"675"	"28"	"63"	"6"	"0"	"196"	"2"	"3"	"1"	"651"	"1837"	"9689"	"11"	"1547"	"1419"	"140"	"254"	"561"	"535"	"2"	"0"	"550"	"0"	"0"	"98"	"1"	"45"	"580"	"599"	"1044"	"16"	"0"	"508"	"601"	"5"	"2"	"4"	"203"	"117"	"180"	"1"	"10"	"1934"	"10"	"243"	"174"	"183"	"141"	"540"	"511"	"1739"	"1864"	"2249"	"2654"	"40"	"1399"	"459"	"334"	"64"	"0"	"271"	"4"	"68"	"423"	"68"	"1"	"509"	"0"	"2024"	"1116"	"643"	"80"	"2151"	"1398"	"482"	"655"	"167"	"505"	"14"	"375"	"29"	"75"	"1519"	"312"	"362"	"550"	"8064"	"1669"	"605"	"302"	"465"	"28"	"85"	"425"	"1"	"409"	"1454"	"446"	"0"	"93"	"396"	"108"	"1"	"458"	"57"	"741"	"849"	"137"	"306"	"201"	"124"	"1464"	"469"	"59"	"738"	"92"	"81"	"0"	"17"	"90"	"39"	"13"	"20"	"3"	"4"	"1413"	"599"	"823"	"678"	"479"	"324"	"3044"	"1142"	"7"	"594"	"913"	"1450"	"5"	"1"	"47"	"0"	"14"	"1602"	"4236"	"49"	"55"	"38"	"33"	"171"	"0"	"3"	"4"	"2757"	"442"	"848"	"917"	"504"	"1690"	"19"	"0"	"7522"	"24"	"389"	"702"	"603"	"5"	"16"	"2"	"1"	"3"	"0"	"3"	"2"	"1"	"0"	"0"	"4"	"0"	"5"	"3"	"2"	"0"	"10"	"1"	"14"	"1295"	"2"	"895"	"313"	"962"	"658"	"16"	"787"	"71"	"2753"	"1993"	"17"	"155"	"28"	"889"	"0"	"149"	"534"	"5"	"1438"	"2562"	"807"	"1424"	"0"	"646"	"1698"	"1098"	"778"	"157"	"34"	"7"	"485"	"908"	"678"	"322"	"1"	"442"	"589"	"401"	"6485"	"279"	"2376"	"10381"	"217"	"1"	"802"	"24"	"4"	"1704"	"3206"	"4"	"918"	"1525"	"1009"	"30"	"1473"	"582"	"2182"	"680"	"87"	"376"	"1056"	"136"	"2"	"4"	"602"	"69"	"0"	"8995"	"1760"	"370"	"2021"	"145"	"456"	"613"	"1491"	"501"	"440"	"2"	"1"	"41"	"741"	"2040"	"596"	"0"	"0"	"322"	"255"	"3"	"1290"	"427"	"365"	"31"	"89"	"318"	"121"	"489"	"376"	"536"	"369"	"212"	"816"	"99"	"2"	"413"	"1681"	"22"	"1628"	"0"	"43"	"65"	"19"	"0"	"5"	"1"	"367"	"1000"	"2"	"275"	"882"	"591"	"379"	"2544"	"0"	"851"	"575"	"1"	"1"	"6"	"35"	"0"	"14"	"0"	"104"	"5"	"643"	"1086"	"2240"	"880"	"5656"	"2539"	"2"	"1852"	"1634"	"3"	"2260"	"886"	"5492"	"1"	"474"	"641"	"2605"	"8166"	"0"	"1956"	"5"	"1957"	"450"	"3938"	"1"	"36"	"1"	"0"	"837"	"1616"	"2"	"1"	"801"	"817"	"48"	"19"	"420"	"0"	"332"	"217"	"331"	"1"	"339"	"4015"	"24"	"547"	"2"	"1119"	"781"	"351"	"55"	"14"	"401"	"2826"	"320"	"44"	"3"	"1"	"89"	"1002"	"100"	"1603"	"4"	"395"	"1834"	"468"	"905"	"402"	"7074"	"5351"	"448"	"891"	"590"	"506"	"2167"	"217"	"2106"	"215"	"0"	"203"	"1601"	"155"	"32"	"0"	"652"	"671"	"1031"	"3970"	"5"	"566"	"350"	"620"	"0"	"24"	"277"	"943"	"2"	"225"	"1152"	"453"	"257"	"793"	"27"	"7"	"29"	"1635"	"236"	"5985"	"22"	"954"	"891"	"716"	"492"	"182"	"3"	"2"	"6744"	"393"	"1544"	"675"	"885"	"92"	"5414"	"806"	"63"	"84"	"3"	"0"	"14"	"1"	"0"	"661"	"421"	"705"	"556"	"10"	"605"	"453"	"1641"	"639"	"7"	"5"	"0"	"319"	"5"	"1279"	"253"	"295"	"2"	"588"	"376"	"789"	"192"	"790"	"1472"	"2094"	"508"	"0"	"222"	"704"	"9438"	"1993"	"794"	"2255"	"1528"	"956"	"194"	"1461"	"6"	"40"	"71"	"2033"	"485"	"23"	"53"	"913"	"19378"	"2"	"805"	"41101"	"0"	"12"	"534"	"1"	"0"	"1572"	"90"	"1357"	"25"	"1150"	"0"	"195"	"1140"	"353"	"2"	"0"	"21"	"0"	"210"	"45"	"50"	"0"	"2992"	"2"	"213"	"95"	"147"	"1"	"622"	"181"	"1630"	"0"	"102"	"0"	"56"	"2445"	"497"	"2959"	"646"	"25"	"2307"	"0"	"0"	"2"	"0"	"105"	"598"	"3"	"0"	"0"	"239"	"3"	"0"	"6"	"233"	"1114"	"362"	"345"	"860"	"1226"	"268"	"219"	"3689"	"252"	"64"	"179"	"5"	"60"	"2344"	"722"	"463"	"588"	"264"	"1"	"10"	"3"	"1"	"22"	"1402"	"66"	"36"	"417"	"2055"	"624"	"847"	"0"	"2311"	"193"	"0"	"158"	"324"	"0"	"6760"	"165"	"742"	"6910"	"10194"	"8"	"1258"	"983"	"100"	"125"	"134"	"0"	"0"	"713"	"560"	"476"	"218"	"657"	"82"	"2"	"2"	"156"	"167"	"1210"	"0"	"6"	"1145"	"0"	"0"	"1703"	"11"	"832"	"800"	"313"	"574"	"1872"	"1005"	"0"	"0"	"2275"	"12"	"1654"	"910"	"527"	"416"	"5"	"17"	"1431"	"133"	"633"	"98"	"243"	"528"	"15"	"599"	"227"	"681"	"24"	"694"	"13"	"23"	"37"	"34"	"37"	"3"	"0"	"401"	"502"	"449"	"1850"	"7281"	"6"	"524"	"0"	"0"	"1"	"9"	"0"	"4"	"953"	"2"	"0"	"4"	"0"	"0"	"2"	"0"	"0"	"0"	"1"	"525"	"1664"	"2705"	"1"	"0"	"53"	"1046"	"150"	"0"	"475"	"661"	"628"	"46"	"411"	"96"	"0"	"8"	"149"	"171"	"311"	"1500"	"0"	"1069"	"71"	"265"	"129"	"100"	"1"	"1"	"3"	"451"	"141"	"520"	"858"	"188"	"1"	"533"	"116"	"3"	"0"	"1"	"0"	"641"	"158"	"73"	"1219"	"702"	"333"	"41"	"592"	"0"	"358"	"2380"	"99"	"27"	"799"	"519"	"2051"	"235"	"404"	"247"	"2076"	"79"	"344"	"72"	"740"	"0"	"16"	"0"	"6"	"1"	"16"	"6"	"1"	"1"	"0"	"1"	"3580"	"813"	"231"	"357"	"2078"	"1028"	"8"	"14"	"3"	"1"	"473"	"0"	"184"	"254"	"6830"	"230"	"65"	"43"	"8"	"391"	"312"	"1"	"273"	"0"	"315"	"146"	"448"	"893"	"12"	"0"	"14"	"729"	"504"	"25"	"9"	"1044"	"5"	"9"	"19"	"154"	"0"	"6"	"2071"	"72"	"99"	"622"	"14103"	"23"	"977"	"37"	"3323"	"1493"	"579"	"7"	"29"	"221"	"539"	"315"	"525"	"697"	"10082"	"51"	"1"	"0"	"1"	"72"	"19"	"0"	"6"	"5"	"0"	"1"	"36"	"615"	"488"	"1323"	"836"	"52"	"32"	"1"	"1"	"0"	"1"	"579"	"173"	"388"	"295"	"1"	"0"	"0"	"0"	"3477"	"332"	"0"	"1559"	"0"	"218"	"0"	"1641"	"1"	"1"	"2"	"347"	"1435"	"470"	"150"	"640"	"1"	"128"	"3858"	"486"	"96"	"18"	"0"	"2288"	"134"	"1021"	"807"	"2877"	"3295"	"814"	"338"	"312"	"445"	"18"	"1474"	"1253"	"532"	"1234"	"220"	"230"	"4183"	"679"	"460"	"8"	"14"	"67"	"661"	"11"	"196"	"48"	"1951"	"1068"	"695"	"2104"	"1399"	"220"	"2"	"44"	"7"	"0"	"0"	"1"	"0"	"1059"	"0"	"286"	"1876"	"522"	"311"	"56"	"329"	"920"	"81"	"391"	"465"	"485"	"9"	"160"	"2119"	"3"	"3275"	"3"	"204"	"727"	"4"	"31"	"140"	"391"	"18"	"3167"	"1720"	"2"	"61"	"320"	"2171"	"984"	"6"	"15"	"381"	"8"	"737"	"60"	"616"	"1643"	"546"	"89"	"4"	"1281"	"15"	"429"	"2238"	"2119"	"359"	"242"	"285"	"507"	"1"	"56"	"370"	"330"	"1"	"161"	"139"	"52"	"213"	"393"	"1011"	"25"	"63"	"134"	"178"	"735"	"553"	"264"	"4770"	"128"	"53"	"222"	"116"	"605"	"1228"	"399"	"351"	"1"	"14"	"877"	"0"	"22"	"3023"	"214"	"53"	"1"	"2"	"1"	"1"	"0"	"1"	"0"	"532"	"43"	"205"	"1"	"138"	"1065"	"25"	"134"	"2848"	"6"	"4"	"231"	"2597"	"640"	"2"	"59"	"10"	"839"	"248"	"644"	"162"	"61"	"0"	"959"	"2796"	"439"	"1581"	"608"	"1049"	"419"	"809"	"118"	"1059"	"0"	"0"	"0"	"1"	"0"	"3177"	"328"	"715"	"511"	"4269"	"1794"	"15682"	"18"	"211"	"3398"	"196"	"64"	"2040"	"6399"	"191"	"800"	"3"	"2527"	"657"	"1188"	"3265"	"7"	"75"	"1500"	"1"	"8986"	"339"	"734"	"5"	"77"	"0"	"8"	"0"	"1"	"1"	"297"	"435"	"2"	"1061"	"2"	"0"	"0"	"1292"	"112"	"140"	"1339"	"11"	"1"	"0"	"0"	"221"	"0"	"3"	"0"	"1"	"0"	"11"	"63"	"0"	"378"	"880"	"1479"	"2028"	"1"	"9"	"904"	"17"	"1"	"54"	"900"	"1067"	"0"	"1360"	"1757"	"259"	"878"	"6"	"0"	"32"	"0"	"3"	"5"	"0"	"123"	"30"	"1895"	"1593"	"531"	"195"	"148"	"2286"	"104"	"47"	"23"	"3650"	"56"	"2"	"765"	"2"	"0"	"663"	"1102"	"764"	"598"	"189"	"110"	"323"	"7"	"4078"	"2"	"15"	"1"	"9662"	"516"	"44"	"111"	"458"	"896"	"16"	"597"	"1794"	"407"	"878"	"113"	"567"	"957"	"256"	"0"	"0"	"59"	"1074"	"18"	"211"	"711"	"528"	"1681"	"344"	"126"	"5"	"338"	"1234"	"820"	"21"	"9"	"0"	"241"	"401"	"12789"	"22"	"0"	"789"	"285"	"930"	"300"	"34"	"0"	"1595"	"561"	"126"	"2972"	"5790"	"220"	"269"	"25"	"132"	"244"	"0"	"0"	"509"	"65"	"3"	"49"	"7"	"30"	"11"	"3"	"3"	"450"	"21"	"0"	"0"	"177"	"3"	"10"	"1"	"5"	"0"	"709"	"157"	"106"	"804"	"3378"	"81"	"85"	"21"	"98"	"315"	"463"	"169"	"32"	"733"	"280"	"17"	"874"	"758"	"3"	"3427"	"0"	"126"	"774"	"0"	"1"	"0"	"1151"	"3"	"541"	"74"	"8"	"1"	"129"	"413"	"298"	"3"	"321"	"2968"	"352"	"11067"	"15"	"0"	"0"	"0"	"3"	"6647"	"40"	"5"	"11602"	"1395"	"177"	"384"	"6"	"254"	"11312"	"4352"	"1671"	"8"	"32"	"79"	"1"	"50"	"1"	"375"	"37"	"6667"	"42"	"243"	"28"	"1746"	"577"	"184"	"4618"	"653"	"2"	"2"	"757"	"9"	"4639"	"5440"	"401"	"0"	"446"	"74"	"1"	"0"	"1"	"1776"	"93"	"78"	"598"	"106"	"0"	"1"	"1925"	"25"	"222"	"0"	"0"	"1198"	"3455"	"1748"	"1126"	"633"	"534"	"2"	"8"	"0"	"5"	"0"	"2"	"0"	"14"	"119"	"561"	"16"	"392"	"803"	"1"	"567"	"6595"	"0"	"19"	"99"	"683"	"2"	"77"	"1"	"2210"	"2852"	"0"	"118"	"321"	"4"	"741"	"189"	"760"	"2"	"2"	"0"	"0"	"2577"	"12898"	"648"	"158"	"149"	"406"	"1"	"387"	"6"	"320"	"7"	"782"	"1092"	"99"	"90"	"33"	"0"	"0"	"5"	"109"	"1"	"0"	"1"	"1"	"192"	"99"	"0"	"0"	"3"	"2"	"1"	"1395"	"49"	"166"	"134"	"9"	"1040"	"20"	"141"	"313"	"948"	"2644"	"277"	"769"	"1464"	"1078"	"529"	"556"	"270"	"709"	"43"	"526"	"1841"	"40"	"376"	"48"	"210"	"254"	"1812"	"756"	"402"	"285"	"150"	"42"	"17"	"20"	"923"	"119"	"570"	"436"	"1185"	"70"	"236"	"7"	"91"	"10"	"6"	"3"	"17"	"3"	"359"	"37"	"3"	"13"	"15"	"26"	"718"	"550"	"203"	"0"	"734"	"9"	"1066"	"3"	"10"	"184"	"787"	"97"	"477"	"1022"	"180"	"10"	"1385"	"22"	"0"	"1944"	"387"	"0"	"780"	"811"	"1689"	"159"	"1"	"171"	"392"	"747"	"2547"	"1083"	"231"	"682"	"1823"	"128"	"162"	"98"	"2896"	"435"	"1536"	"278"	"107"	"883"	"70"	"1326"	"905"	"3846"	"660"	"284"	"0"	"126"	"7"	"2"	"907"	"201"	"19"	"16"	"422"	"340"	"346"	"150"	"597"	"5"	"151"	"2077"	"11"	"15"	"6316"	"209"	"96"	"216"	"713"	"1295"	"889"	"22"	"287"	"759"	"147"	"1471"	"571"	"35"	"110"	"8"	"58"	"247"	"532"	"5584"	"1"	"643"	"6891"	"2"	"26"	"87"	"104"	"1"	"412"	"345"	"731"	"703"	"2973"	"367"	"605"	"280"	"616"	"197"	"14"	"5"	"101"	"471"	"91"	"14"	"376"	"3036"	"586"	"638"	"366"	"2185"	"433"	"11"	"3219"	"8"	"139"	"965"	"1410"	"1167"	"165"	"1676"	"300"	"199"	"69"	"10"	"1104"	"632"	"1166"	"93"	"1757"	"1056"	"550"	"1020"	"233"	"1002"	"35"	"1"	"329"	"714"	"2"	"0"	"33"	"187"	"320"	"8"	"0"	"1"	"23"	"315"	"750"	"389"	"469"	"281"	"18"	"4729"	"8"	"113"	"183"	"436"	"7"	"4"	"267"	"1"	"1800"	"251"	"966"	"15"	"0"	"559"	"55"	"1"	"196"	"121"	"503"	"3122"	"422"	"0"	"6"	"1884"	"45"	"1"	"1"	"0"	"357"	"32"	"1364"	"210"	"0"	"611"	"2"	"246"	"134"	"5"	"8"	"463"	"0"	"3"	"1310"	"95"	"737"	"1738"	"1508"	"4075"	"1943"	"52"	"2216"	"791"	"6638"	"96"	"3"	"2"	"10"	"44"	"8"	"1"	"868"	"42"	"2"	"106"	"1240"	"201"	"1174"	"536"	"761"	"0"	"1217"	"810"	"310"	"2274"	"2402"	"0"	"1"	"0"	"145"	"10"	"3"	"0"	"0"	"8"	"4"	"173"	"195"	"493"	"47"	"303"	"41"	"1011"	"381"	"185"	"317"	"109"	"85"	"304"	"39"	"757"	"1118"	"739"	"270"	"287"	"41"	"1011"	"5721"	"161"	"619"	"2"	"3"	"12"	"94"	"1477"	"704"	"388"	"181"	"2"	"28"	"0"	"1"	"10018"	"1248"	"5"	"288"	"1131"	"1985"	"2"	"903"	"445"	"160"	"849"	"77"	"298"	"0"	"3001"	"469"	"1974"	"343"	"15"	"122"	"1642"	"171"	"38"	"17"	"48"	"54"	"777"	"343"	"258"	"102"	"12"	"79"	"2081"	"1"	"2173"	"1582"	"1594"	"364"	"248"	"5"	"555"	"0"	"169"	"2359"	"527"	"99"	"293"	"1080"	"570"	"697"	"160"	"35"	"10"	"1248"	"5"	"2"	"24"	"524"	"112"	"284"	"722"	"340"	"420"	"2413"	"2023"	"1170"	"1194"	"581"	"71"	"0"	"1"	"488"	"7"	"1395"	"180"	"686"	"143"	"57"	"104"	"0"	"189"	"27"	"128"	"52"	"13"	"215"	"2"	"4"	"54"	"4"	"1"	"1"	"4"	"80"	"356"	"4"	"360"	"37"	"614"	"0"	"1"	"0"	"100"	"473"	"5"	"3431"	"2423"	"114"	"1388"	"705"	"1724"	"81"	"275"	"2798"	"1725"	"992"	"2462"	"2436"	"1435"	"34"	"1383"	"3937"	"265"	"3806"	"1270"	"376"	"90"	"347"	"4251"	"3474"	"1072"	"171"	"13"	"7884"	"28365"	"425"	"1160"	"2"	"1"	"0"	"122"	"120"	"28162"	"1504"	"2524"	"366"	"2245"	"118"	"639"	"2176"	"0"	"25"	"2724"	"11774"	"8746"	"43"	"337"	"6700"	"56"	"1968"	"0"	"168"	"99"	"4"	"6"	"20"	"19"	"0"	"0"	"0"	"1"	"1"	"1"	"0"	"40"	"1903"	"171"	"727"	"31"	"47"	"95"	"0"	"1678"	"1694"	"76"	"0"	"15"	"1750"	"12"	"92"	"469"	"455"	"3646"	"101"	"41"	"179"	"15511"	"0"	"51"	"7641"	"6150"	"2502"	"846"	"210"	"934"	"2113"	"650"	"851"	"5510"	"2075"	"1642"	"5"	"1"	"3"	"163"	"1"	"175"	"1"	"723"	"449"	"1164"	"260"	"773"	"0"	"62"	"2"	"1457"	"69"	"2335"	"88"	"1245"	"60"	"527"	"5"	"5"	"711"	"99"	"408"	"667"	"28"	"56"	"88"	"0"	"0"	"3794"	"494"	"1028"	"641"	"806"	"768"	"1432"	"265"	"495"	"895"	"455"	"1188"	"399"	"91"	"2"	"0"	"15"	"442"	"5"	"1536"	"200"	"13"	"69"	"1"	"59"	"4"	"0"	"144"	"1341"	"2404"	"2196"	"168"	"705"	"609"	"277"	"371"	"3"	"2051"	"296"	"8574"	"3"	"618"	"2"	"566"	"3"	"419"	"2026"	"182"	"103"	"21384"	"62"	"60"	"0"	"30"	"660"	"83"	"173"	"239"	"243"	"1047"	"2582"	"119"	"5"	"0"	"3"	"0"	"0"	"1374"	"999"	"769"	"723"	"858"	"2069"	"384"	"442"	"2089"	"4406"	"1338"	"0"	"662"	"758"	"409"	"2036"	"139"	"85"	"298"	"4"	"385"	"1334"	"4239"	"6138"	"1276"	"213"	"1305"	"1559"	"5376"	"956"	"2312"	"30"	"1369"	"333"	"3415"	"67"	"131"	"316"	"688"	"540"	"141"	"2845"	"3798"	"121"	"614"	"392"	"1107"	"19"	"0"	"154"	"335"	"3"	"234"	"4"	"3"	"795"	"46"	"33"	"0"	"918"	"105"	"385"	"198"	"511"	"541"	"333"	"20"	"68"	"25"	"12"	"744"	"523"	"1050"	"701"	"623"	"295"	"448"	"1323"	"42"	"17"	"708"	"1"	"2"	"1"	"0"	"1347"	"0"	"3"	"0"	"1"	"3"	"2"	"45"	"535"	"127"	"3"	"556"	"0"	"0"	"1"	"22"	"1692"	"3"	"3"	"147"	"161"	"102"	"22"	"649"	"0"	"3"	"92"	"143"	"634"	"4"	"0"	"3003"	"3386"	"3754"	"180"	"1208"	"3"	"158"	"989"	"364"	"39"	"823"	"709"	"2"	"283"	"2830"	"201"	"181"	"1000"	"7"	"2"	"2"	"2"	"1475"	"2"	"2"	"3"	"9"	"90"	"4368"	"59"	"340"	"836"	"136"	"0"	"8"	"255"	"13"	"143"	"10"	"416"	"337"	"75"	"632"	"224"	"0"	"3"	"903"	"1950"	"25"	"0"	"26"	"8"	"305"	"39"	"1999"	"676"	"1"	"3816"	"2"	"1784"	"638"	"1779"	"0"	"0"	"2"	"0"	"0"	"0"	"0"	"0"	"0"	"0"	"0"	"0"	"0"	"0"	"0"	"0"	"0"	"0"	"0"	"0"	"0"	"0"	"0"	"0"	"0"	"0"	"0"	"16"	"3729"	"2013"	"5254"	"607"	"5207"	"3"	"579"	"2929"	"1355"	"3"	"45"	"40"	"1169"	"1215"	"2"	"1806"	"53"	"1318"	"143"	"0"	"0"	"0"	"0"	"0"	"0"	"0"	"3079"	"25"	"395"	"1114"	"1682"	"757"	"231"	"220"	"505"	"87"	"310"	"0"	"9"	"1151"	"1011"	"1"	"10633"	"447"	"235"	"179"	"305"	"22"	"15"	"2736"	"66"	"522"	"241"	"2"	"0"	"0"	"0"	"0"	"1"	"480"	"366"	"601"	"799"	"166"	"3416"	"1613"	"17"	"14"	"288"	"1919"	"1857"	"2586"	"327"	"18"	"0"	"124"	"5"	"2065"	"0"	"24"	"31"	"677"	"1384"	"1406"	"9"	"0"	"12"	"751"	"391"	"375"	"420"	"55"	"1154"	"324"	"362"	"1292"	"3468"	"81"	"2729"	"429"	"170"	"404"	"702"	"424"	"767"	"1742"	"42"	"440"	"826"	"329"	"3"	"57"	"7"	"10"	"32"	"29"	"199"	"11"	"2436"	"1215"	"4"	"0"	"26"	"357"	"252"	"6"	"30"	"2304"	"196"	"0"	"1825"	"2"	"0"	"4"	"0"	"0"	"0"	"0"	"2975"	"2099"	"1090"	"674"	"2354"	"316"	"150"	"1333"	"75"	"1067"	"64"	"15"	"29"	"3"	"7350"	"0"	"261"	"7"	"968"	"24"	"751"	"4307"	"13"	"65"	"251"	"566"	"1562"	"4951"	"2137"	"70"	"119"	"753"	"775"	"1"	"0"	"2865"	"581"	"112"	"576"	"4417"	"20"	"170"	"5026"	"64"	"2"	"10"	"321"	"240"	"0"	"278"	"1102"	"284"	"32"	"379"	"38"	"140"	"1911"	"67"	"0"	"18"	"18"	"369"	"8124"	"743"	"3"	"430"	"197"	"6505"	"0"	"459"	"1"	"1050"	"1303"	"118"	"3"	"1918"	"177"	"28"	"1378"	"135"	"477"	"172"	"7"	"485"	"0"	"3023"	"2933"	"184"	"19557"	"807"	"525"	"1579"	"774"	"29"	"558"	"1174"	"5214"	"85"	"102"	"28"	"213"	"426"	"3654"	"781"	"1081"	"411"	"1273"	"34"	"4"	"295"	"2591"	"1814"	"707"	"1534"	"6459"	"695"	"302"	"0"	"1"	"730"	"2568"	"3977"	"136"	"1170"	"2825"	"4226"	"284"	"15347"	"257"	"1298"	"803"	"408"	"3891"	"1849"	"8"	"8"	"146"	"4718"	"1869"	"9"	"2"	"4989"	"1322"	"1708"	"62"	"523"	"0"	"3412"	"791"	"79"	"12"	"2162"	"4"	"176"	"175"	"1253"	"5015"	"146"	"8030"	"1889"	"914"	"3191"	"3467"	"300"	"4209"	"4095"	"951"	"365"	"12"	"1713"	"2"	"984"	"6"	"487"	"143"	"4826"	"157"	"24"	"420"	"163"	"1745"	"103"	"2035"	"19"	"381"	"1"	"5"	"3353"	"814"	"0"	"0"	"7"	"88"	"44"	"5"	"3807"	"396"	"846"	"0"	"0"	"0"	"15"	"0"	"0"	"43"	"3"	"18"	"130"	"7"	"7"	"9"	"13"	"10"	"13"	"1561"	"0"	"1"	"522"	"1"	"0"	"0"	"2"	"2044"	"1719"	"330"	"498"	"0"	"461"	"7"	"0"	"0"	"0"	"0"	"0"	"0"	"528"	"1"	"8"	"25"	"192"	"0"	"192"	"1492"	"18549"	"272"	"4"	"1731"	"617"	"1"	"7"	"22362"	"348"	"47"	"10"	"10"	"1"	"269"	"2412"	"1"	"21"	"301"	"167"	"694"	"9"	"1"	"0"	"0"	"0"	"3582"	"903"	"142"	"4736"	"286"	"28"	"88"	"28"	"111"	"2114"	"0"	"0"	"0"	"0"	"1"	"2054"	"0"	"3"	"8"	"0"	"6"	"0"	"0"	"3167"	"6"	"0"	"0"	"2430"	"21"	"0"	"176"	"24"	"1097"	"6"	"3"	"0"	"861"	"29"	"0"	"11"	"11807"	"11"	"2008"	"677"	"558"	"6"	"2"	"8"	"0"	"0"	"0"	"0"	"0"	"0"	"0"	"194"	"1"	"48"	"380"	"2"	"0"	"7"	"0"	"1"	"0"	"0"	"0"	"132"	"48"	"33"	"2"	"144"	"0"	"2"	"2"	"3"	"1195"	"207"	"404"	"21"	"111"	"550"	"21"	"0"	"1"	"0"	"0"	"0"	"0"	"10"	"0"	"0"	"0"	"0"	"0"	"1"	"0"	"0"	"0"	"9"	"0"	"10"	"0"	"0"	"0"	"0"	"1"	"0"	"0"	"4"	"962"	"521"	"196"	"1"	"779"	"161"	"586"	"767"	"18"	"2"	"2"	"2"	"2"	"1643"	"15"	"1002"	"0"	"0"	"24137"	"87"	"11"	"3"	"0"	"1276"	"0"	"0"	"27"	"533"	"283"	"6"	"0"	"17"	"274"	"47"	"38"	"0"	"3"	"68"	"0"	"7881"	"0"	"1"	"0"	"1481"	"26317"	"1450"	"169"	"137"	"1210"	"0"	"463"	"208"	"96"	"112"	"19"	"360"	"4253"	"1888"	"624"	"14"	"2"	"760"	"136"	"315"	"0"	"125"	"1"	"9919"	"410"	"594"	"9"	"124"	"4"	"1283"	"95"	"294"	"393"	"228"	"18"	"266"	"3197"	"0"	"0"	"0"	"0"	"142"	"1"	"1039"	"598"	"22"	"3"	"753"	"1489"	"2"	"3"	"1"	"38951"	"1"	"1"	"829"	"0"	"100"	"1795"	"113"	"288"	"8916"	"499"	"802"	"716"	"3670"	"134"	"97"	"15"	"73"	"9"	"8800"	"253"	"327"	"2"	"1234"	"3838"	"253"	"839"	"14056"	"76"	"6"	"1364"	"570"	"2"	"1903"	"1893"	"1"	"7794"	"14991"	"0"	"233"	"7"	"779"	"8"	"2602"	"713"	"25"	"5"	"141"	"8"	"317"	"21"	"65"	"0"	"446"	"7997"	"10"	"538"	"0"	"0"	"109"	"7"	"0"	"46"	"276"	"3017"	"1900"	"1275"	"385"	"1611"	"8983"	"26"	"0"	"186"	"263"	"0"	"75"	"49"	"400"	"1137"	"2639"	"136"	"4316"	"764"	"732"	"0"	"9748"	"181"	"438"	"19"	"267"	"229"	"312"	"7"	"3"	"1"	"2"	"0"	"2440"	"0"	"558"	"2629"	"355"	"838"	"7"	"2"	"4"	"22"	"2447"	"44"	"37"	"407"	"0"	"0"	"3"	"947"	"277"	"2"	"629"	"429"	"161"	"342"	"0"	"988"	"864"	"170"	"129"	"10329"	"1"	"9"	"2849"	"261"	"1"	"117"	"6"	"0"	"0"	"9317"	"3097"	"2"	"131"	"0"	"81"	"103"	"1190"	"3481"	"1231"	"3"	"1"	"0"	"2"	"136"	"3"	"0"	"22"	"69"	"577"	"23"	"28"	"9"	"4226"	"564"	"1"	"0"	"3557"	"0"	"90"	"1485"	"48"	"47"	"62"	"1046"	"246"	"1166"	"120"	"0"	"155"	"21"	"0"	"17"	"265"	"871"	"3"	"2349"	"56"	"54"	"113"	"89"	"2644"	"2343"	"89"	"1627"	"472"	"0"	"2"	"609"	"7"	"176"	"1494"	"434"	"181"	"2"	"0"	"199"	"4"	"1652"	"1571"	"15"	"2"	"770"	"5"	"903"	"89"	"348"	"0"	"0"	"12"	"39"	"2755"	"4"	"58"	"402"	"1340"	"15"	"130"	"20"	"1355"	"1"	"6"	"481"	"0"	"0"	"53"	"0"	"30"	"51"	"23"	"0"	"34"	"1"	"1"	"0"	"2"	"1"	"64"	"9"	"0"	"1"	"127"	"0"	"0"	"1"	"260"	"1"	"0"	"0"	"0"	"10"	"1"	"9"	"31"	"124"	"0"	"0"	"4"	"149"	"239"	"0"	"3"	"261"	"1"	"9"	"1"	"1"	"0"	"9"	"0"	"14"	"32"	"6"	"496"	"0"	"0"	"1344"	"0"	"100504"	"17629"	"21"	"4430"	"48236"	"1"	"439"	"0"	"7916"	"282"	"261"	"13986"	"9842"	"41998"	"1379"	"453"	"2250"	"4224"	"1"	"3370"	"1"	"658"	"1569"	"5"	"395"	"63"	"3176"	"8"	"477"	"17"	"822"	"1098"	"151"	"2"	"1139"	"627"	"16717"	"281"	"1523"	"1917"	"637"	"2191"	"6306"	"0"	"82"	"12992"	"36"	"2"	"0"	"596"	"0"	"140"	"0"	"3"	"62"	"2"	"53"	"104"	"1"	"215"	"1369"	"2"	"110"	"1385"	"46"	"0"	"0"	"573"	"1673"	"53"	"88"	"5"	"6"	"31"	"124"	"18"	"1"	"6"	"120"	"0"	"77"	"103"	"3609"	"3"	"1"	"1"	"27"	"8489"	"1539"	"2000"	"1447"	"0"	"26"	"140"	"1126"	"28238"	"8244"	"3035"	"5803"	"348"	"0"	"1603"	"0"	"2920"	"0"	"1173"	"42"	"16"	"0"	"1717"	"110"	"2"	"2"	"3"	"86"	"1571"	"2884"	"6"	"0"	"643"	"339"	"223"	"9"	"0"	"97"	"220"	"0"	"1"	"5"	"7"	"25"	"46"	"245"	"458"	"308"	"43"	"1"	"2"	"1"	"7"	"59"	"1"	"27"	"8"	"1968"	"3"	"0"	"99"	"369"	"1"	"282"	"389"	"1362"	"693"	"44"	"10"	"1"	"6"	"1671"	"1"	"3"	"1"	"56"	"27"	"49"	"5"	"8"	"9746"	"89"	"6"	"8"	"72"	"16"	"2"	"0"	"53"	"111"	"98"	"0"	"1441"	"75"	"368"	"13"	"621"	"412"	"1"	"43"	"0"	"4"	"376"	"4"	"922"	"391"	"1"	"124"	"216"	"140"	"1"	"3"	"48"	"0"	"6"	"167"	"13"	"1"	"11"	"2"	"1"	"78"	"0"	"45"	"715"	"160"	"27"	"3"	"179"	"10"	"3"	"1156"	"127"	"0"	"85"	"525"	"0"	"678"	"0"	"0"	"0"	"4"	"42"	"81"	"14"	"109"	"1461"	"107"	"0"	"545"	"0"	"0"	"0"	"20"	"21"	"45"	"3"	"0"	"0"	"2"	"0"	"40"	"598"	"7"	"22"	"248"	"0"	"2"	"43"	"23"	"11"	"1"	"2"	"73"	"281"	"265"	"1"	"80"	"4"	"2"	"388"	"0"	"6814"	"33"	"49"	"743"	"1"	"0"	"224"	"11"	"897"	"0"	"2"	"0"	"0"	"5"	"497"	"0"	"88"	"0"	"48"	"11"	"0"	"2"	"112"	"3"	"1"	"4"	"12"	"0"	"237"	"0"	"19"	"281"	"0"	"41"	"0"	"357"	"1"	"0"	"35"	"0"	"0"	"3"	"8"	"72"	"0"	"284"	"48"	"3"	"45"	"81"	"4"	"6"	"345"	"2"	"0"	"2"	"0"	"8"	"85"	"0"	"32"	"114"	"62"	"0"	"116"	"8"	"1"	"0"	"0"	"96"	"1"	"6"	"1"	"22"	"22"	"5"	"1"	"1"	"93"	"0"	"1"	"1"	"11"	"14"	"9"	"1"	"2"	"0"	"2"	"2"	"0"	"0"	"0"	"1"	"0"	"48"	"4"	"0"	"0"	"48"	"0"	"12"	"34"	"0"	"60"	"1"	"0"	"0"	"1"	"0"	"5"	"22"	"0"	"0"	"3"	"1"	"19"	"33"	"0"	"0"	"2"	"0"	"3"	"3"	"2"	"510"	"91"	"17"	"5"	"786"	"343"	"72"	"0"	"381"	"0"	"0"	"26"	"1694"	"5"	"0"	"178"	"1183"	"61"	"35"	"44"	"143"	"28"	"32"	"198"	"63"	"119"	"22"	"3"	"51"	"0"	"47"	"88"	"12"	"328"	"200"	"66"	"76"	"4"	"565"	"118"	"133"	"30"	"8"	"21"	"37"	"257"	"24"	"1345"	"215"	"92"	"131"	"230"	"456"	"1469"	"15"	"1650"	"164"	"538"	"7017"	"1067"	"7"	"13"	"996"	"1406"	"1980"	"1097"	"70"	"558"	"872"	"7"	"175"	"0"	"59"	"0"	"1"	"1"	"9"	"23"	"3"	"3"	"1"	"1"	"12"	"41"	"1"	"0"	"0"	"23"	"11"	"0"	"0"	"650"	"7"	"1"	"11"	"5"	"46"	"821"	"8"	"2"	"0"	"7"	"3"	"1"	"0"	"0"	"0"	"0"	"0"	"0"	"0"	"0"	"0"	"0"	"23"	"2"	"5"	"0"	"424"	"2"	"0"	"106"	"1"	"0"	"2"	"0"	"135"	"1"	"62"	"35"	"0"	"0"	"0"	"4"	"0"	"0"	"8"	"0"	"0"	"0"	"0"	"16"	"0"	"0"	"0"	"2"	"4"	"0"	"30"	"6"	"0"	"0"	"3"	"3"	"0"	"0"	"2"	"2"	"4"	"14"	"0"	"0"	"0"	"1"	"1"	"1"	"0"	"3"	"4"	"2"	"0"	"0"	"4"	"5"	"1"	"0"	"1"	"2"	"0"	"0"	"0"	"2"	"18"	"2"	"0"	"3"	"0"	"1"	"1"	"1"	"6"	"4"	"0"	"3"	"10"	"1409"	"378"	"1664"	"2"	"2099"	"457"	"1420"	"219"	"155"	"1382"	"1132"	"19"	"752"	"3692"	"1461"	"3120"	"1205"	"620"	"1825"	"739"	"32"	"194"	"29"	"738"	"638"	"2426"	"831"	"664"	"142"	"1407"	"2251"	"318"	"234"	"169"	"89"	"257"	"528"	"2332"	"11870"	"65"	"0"	"3"	"11577"	"66"	"81"	"133"	"105"	"698"	"4"	"2"	"89"	"775"	"404"	"989"	"654"	"239"	"253"	"19"	"9787"	"97"	"14"	"10"	"331"	"251"	"11254"	"165"	"119"	"718"	"115"	"3479"	"0"	"363"	"94"	"1648"	"44"	"774"	"355"	"8"	"1135"	"125"	"1348"	"15989"	"3213"	"833"	"7"	"1728"	"447"	"310"	"90"	"4209"	"1515"	"186"	"8854"	"1353"	"570"	"914"	"227"	"223"	"146"	"1840"	"31"	"1017"	"171"	"1026"	"367"	"1372"	"161"	"5897"	"15453"	"2"	"595"	"414"	"1223"	"17"	"30"	"0"	"6"	"72744"	"244"	"639"	"3578"	"160"	"141"	"9740"	"505"	"3258"	"350"	"4362"	"46"	"770"	"577"	"215"	"76"	"419"	"2"	"1363"	"1691"	"10960"	"3216"	"221"	"862"	"457"	"4331"	"3492"	"4802"	"934"	"3221"	"6307"	"2527"	"0"	"966"	"642"	"1"	"2"	"3870"	"2"	"0"	"0"	"1"	"1604"	"2"	"4"	"8"	"0"	"24"	"711"	"1956"	"35"	"5"	"1"	"1923"	"0"	"0"	"1"	"1"	"11886"	"2602"	"11"	"278"	"358"	"1674"	"199"	"858"	"4"	"2386"	"72"	"74"	"71"	"22"	"22"	"323"	"837"	"168"	"453"	"113"	"1373"	"1176"	"405"	"1077"	"66"	"33"	"4"	"1"	"52"	"7"	"1420"	"1"	"562"	"38"	"760"	"28"	"2297"	"1661"	"226"	"214"	"3748"	"632"	"3983"	"416"	"5"	"33"	"29"	"3"	"0"	"0"	"1"	"0"	"3"	"3"	"0"	"1"	"2"	"0"	"0"	"1433"	"33"	"177"	"2880"	"73"	"7438"	"17"	"180"	"282"	"1267"	"42"	"1"	"88"	"27"	"936"	"1098"	"30"	"0"	"11"	"10"	"692"	"85"	"437"	"412"	"121"	"4"	"46"	"1762"	"87"	"46"	"273"	"839"	"401"	"806"	"526"	"96"	"511"	"621"	"8835"	"15"	"2281"	"89"	"12"	"0"	"0"	"0"	"300"	"78"	"48"	"5"	"268"	"4"	"0"	"53"	"559"	"94"	"278"	"2"	"2196"	"1474"	"1158"	"2"	"19"	"7"	"100"	"6"	"607"	"6319"	"1781"	"1434"	"2359"	"1723"	"482"	"7"	"9"	"0"	"59"	"87"	"149"	"69"	"981"	"1"	"51"	"1382"	"0"	"0"	"0"	"0"	"0"	"0"	"0"	"0"	"0"	"0"	"0"	"0"	"0"	"0"	"0"	"0"	"0"	"0"	"0"	"0"	"0"	"0"	"0"	"0"	"0"	"0"	"1649"	"121"	"155"	"365"	"0"	"41"	"2"	"635"	"3"	"281"	"51"	"319"	"8066"	"1264"	"0"	"0"	"1"	"3"	"1"	"0"	"1"	"1"	"0"	"0"	"0"	"0"	"0"	"0"	"4"	"1"	"1"	"0"	"0"	"7"	"2"	"0"	"4"	"1"	"0"	"6"	"25"	"96"	"2846"	"2786"	"180"	"1608"	"532"	"1"	"2"	"19"	"157"	"202"	"0"	"1853"	"29"	"1"	"3599"	"132"	"289"	"174"	"1"	"1465"	"10"	"2354"	"2"	"34"	"2298"	"0"	"0"	"0"	"1723"	"19"	"341"	"0"	"7"	"126"	"1051"	"3757"	"220"	"286"	"1"	"60"	"3"	"43"	"0"	"0"	"12"	"1270"	"5"	"189"	"1374"	"2068"	"2807"	"723"	"115"	"0"	"0"	"0"	"0"	"99"	"78"	"909"	"290"	"51"	"1349"	"280"	"0"	"0"	"2"	"5"	"1"	"218"	"411"	"621"	"662"	"849"	"468"	"250"	"624"	"1449"	"1274"	"384"	"81"	"267"	"278"	"12"	"16"	"10"	"7"	"14"	"952"	"0"	"0"	"202"	"3776"	"1448"	"123"	"6139"	"3475"	"1922"	"4105"	"21"	"499"	"542"	"151"	"208"	"513"	"149"	"182"	"225"	"334"	"414"	"0"	"0"	"0"	"0"	"0"	"0"	"124"	"90"	"34"	"4617"	"613"	"1880"	"1004"	"208"	"525"	"393"	"359"	"565"	"1924"	"0"	"0"	"2"	"1023"	"1995"	"2946"	"256"	"761"	"5"	"1"	"0"	"2567"	"29"	"716"	"774"	"630"	"2401"	"1116"	"1651"	"32"	"0"	"0"	"1077"	"0"	"13"	"4668"	"434"	"123"	"79"	"492"	"176"	"0"	"0"	"0"	"0"	"3"	"0"	"5"	"513"	"698"	"241"	"257"	"48"	"22"	"75"	"33"	"1239"	"357"	"119"	"562"	"1723"	"579"	"2265"	"1052"	"1431"	"1089"	"4"	"573"	"3976"	"1297"	"271"	"177"	"5"	"1881"	"61"	"2142"	"808"	"2050"	"18"	"4483"	"1876"	"1830"	"124"	"174"	"1307"	"16"	"2"	"12"	"3"	"2"	"0"	"0"	"84"	"2"	"3"	"0"	"0"	"17"	"162"	"483"	"1714"	"5"	"2712"	"524"	"1875"	"0"	"2195"	"4152"	"0"	"2"	"3"	"4327"	"8"	"0"	"410"	"293"	"3320"	"995"	"1180"	"16"	"1"	"6"	"10"	"1"	"1195"	"1608"	"742"	"1156"	"743"	"0"	"0"	"6"	"3429"	"0"	"5"	"2"	"18"	"62"	"2"	"0"	"0"	"1012"	"2"	"11"	"880"	"0"	"1287"	"0"	"554"	"221"	"762"	"707"	"1283"	"1546"	"1435"	"1355"	"296"	"995"	"308"	"25"	"197"	"220"	"1187"	"2499"	"0"	"2"	"1"	"1877"	"1"	"2191"	"5127"	"5443"	"1"	"0"	"2"	"63"	"0"	"1"	"55"	"14641"	"7536"	"8426"	"14554"	"9744"	"7283"	"1987"	"254"	"81"	"22"	"0"	"673"	"205"	"2845"	"5314"	"2"	"486"	"0"	"33"	"0"	"22"	"1"	"1"	"0"	"2"	"5"	"1"	"581"	"1051"	"73"	"36"	"2653"	"269"	"414"	"1247"	"21"	"9"	"3"	"518"	"0"	"2"	"0"	"566"	"7"	"0"	"1"	"10"	"2319"	"55"	"1848"	"1"	"1406"	"716"	"957"	"501"	"641"	"697"	"213"	"3104"	"755"	"8475"	"16"	"1112"	"60"	"1265"	"7"	"55"	"32"	"0"	"0"	"773"	"3099"	"0"	"0"	"2"	"4"	"2881"	"1304"	"7"	"8"	"1"	"7"	"0"	"3"	"13809"	"0"	"2"	"77"	"0"	"682"	"4"	"1843"	"0"	"0"	"3"	"647"	"0"	"0"	"3080"	"15"	"469"	"780"	"195"	"2684"	"0"	"0"	"1"	"120"	"18"	"52"	"1173"	"0"	"797"	"1145"	"972"	"0"	"4"	"5054"	"2571"	"23"	"183"	"178"	"630"	"1331"	"1635"	"1045"	"6088"	"1059"	"922"	"322"	"0"	"2"	"0"	"0"	"484"	"0"	"0"	"3"	"282"	"3"	"0"	"4"	"34"	"17"	"0"	"0"	"900"	"0"	"1"	"2"	"0"	"40"	"0"	"0"	"13"	"0"	"0"	"0"	"0"	"34"	"16"	"1"	"0"	"0"	"42"	"2"	"238"	"1631"	"3"	"1"	"1"	"0"	"2"	"1"	"955"	"2"	"0"	"1"	"27"	"188"	"7196"	"12"	"48"	"1844"	"1598"	"1279"	"3014"	"80"	"4761"	"1925"	"1245"	"246"	"35"	"0"	"7"	"1"	"2"	"0"	"207"	"1"	"2"	"1"	"1868"	"2"	"296"	"739"	"919"	"4"	"1"	"7"	"52"	"2"	"0"	"0"	"497"	"0"	"0"	"0"	"0"	"0"	"0"	"2"	"0"	"39"	"728"	"6559"	"235"	"349"	"30"	"2"	"2"	"3"	"25"	"6"	"87"	"71"	"1"	"1"	"0"	"2593"	"577"	"0"	"1978"	"908"	"0"	"3"	"3348"	"0"	"2199"	"1625"	"5371"	"73"	"2190"	"1"	"0"	"0"	"8"	"0"	"0"	"1"	"1"	"993"	"54"	"213"	"133"	"17"	"13"	"0"	"2"	"0"	"0"	"1"	"3187"	"495"	"276"	"81"	"0"	"2"	"0"	"0"	"3"	"4"	"38"	"8"	"40"	"96"	"4"	"0"	"0"	"3577"	"59"	"0"	"2451"	"7"	"1"	"0"	"1"	"163"	"0"	"2"	"4"	"38"	"744"	"1"	"0"	"0"	"1"	"3020"	"37"	"0"	"0"	"0"	"1"	"2069"	"0"	"465"	"666"	"53"	"0"	"6"	"5"	"233"	"23"	"68"	"1048"	"2603"	"22"	"2"	"6"	"2"	"0"	"2"	"11"	"1"	"1"	"1"	"0"	"1674"	"917"	"1580"	"33"	"37"	"8"	"0"	"120"	"834"	"759"	"1811"	"2355"	"3226"	"16988"	"3866"	"2249"	"2928"	"1550"	"33"	"6880"	"3526"	"0"	"0"	"5"	"5"	"4"	"0"	"305"	"1"	"6"	"9"	"1"	"2"	"0"	"1"	"0"	"13"	"2"	"1"	"0"	"1"	"13"	"1"	"62"	"2"	"0"	"34"	"0"	"3"	"16"	"2"	"4"	"0"	"7"	"0"	"0"	"4"	"1"	"1"	"718"	"67"	"106"	"375"	"940"	"5101"	"0"	"0"	"0"	"2"	"2"	"1"	"2"	"2"	"20"	"0"	"0"	"0"	"36"	"47"	"0"	"0"	"2"	"0"	"0"	"7"	"0"	"120"	"0"	"0"	"0"	"0"	"105"	"28"	"17"	"0"	"6"	"0"	"371"	"0"	"0"	"120"	"5"	"17"	"5313"	"319"	"2434"	"0"	"0"	"92"	"0"	"11"	"3"	"1"	"5"	"0"	"0"	"6"	"0"	"6"	"0"	"5065"	"522"	"2"	"0"	"0"	"1"	"1"	"1"	"5"	"3"	"59"	"2"	"2"	"0"	"0"	"0"	"41"	"0"	"0"	"0"	"0"	"0"	"0"	"16"	"0"	"0"	"883"	"10535"	"4"	"149"	"0"	"1"	"1"	"0"	"2"	"107"	"0"	"166"	"43"	"0"	"0"	"0"	"0"	"1"	"132"	"1"	"4"	"1"	"54"	"254"	"40"	"67"	"2"	"992"	"0"	"1"	"42"	"83"	"0"	"130"	"0"	"0"	"0"	"0"	"6"	"0"	"0"	"14"	"0"	"1"	"1"	"2"	"3946"	"2852"	"2470"	"15"	"1485"	"337"	"3978"	"7"	"4"	"20"	"6"	"23"	"7005"	"0"	"1"	"62"	"87"	"1085"	"678"	"3601"	"1316"	"1441"	"1247"	"357"	"0"	"1"	"0"	"0"	"0"	"0"	"0"	"0"	"10"	"0"	"57"	"225"	"3020"	"651"	"1"	"138"	"358"	"698"	"393"	"21"	"75"	"369"	"0"	"6"	"16"	"3"	"0"	"0"	"405"	"128"	"415"	"517"	"8"	"747"	"2543"	"2"	"8"	"252"	"0"	"82"	"0"	"0"	"0"	"2"	"0"	"2"	"0"	"0"	"6"	"0"	"0"	"0"	"0"	"0"	"46"	"0"	"0"	"0"	"0"	"0"	"0"	"2"	"1945"	"1381"	"4572"	"123"	"36"	"758"	"1"	"0"	"4"	"13"	"0"	"1"	"0"	"1"	"3"	"0"	"0"	"5097"	"2820"	"0"	"1808"	"32"	"623"	"131"	"6"	"284"	"834"	"1410"	"2"	"15"	"758"	"1390"	"304"	"56"	"7"	"659"	"249"	"672"	"234"	"398"	"403"	"190"	"86"	"403"	"0"	"56"	"10191"	"466"	"44"	"590"	"0"	"538"	"528"	"19"	"1"	"1"	"1"	"3"	"0"	"0"	"2"	"13795"	"13"	"1"	"18"	"3"	"1"	"23"	"20"	"7"	"12845"	"8"	"21"	"58"	"295"	"467"	"289"	"863"	"490"	"244"	"978"	"22671"	"697"	"0"	"0"	"197"	"225"	"5"	"33"	"17"	"11"	"4896"	"78"	"317"	"397"	"375"	"10"	"537"	"370"	"294"	"1026"	"0"	"66"	"0"	"0"	"1"	"3"	"0"	"5"	"1"	"0"	"0"	"0"	"0"	"0"	"2"	"5"	"390"	"984"	"0"	"331"	"291"	"875"	"0"	"716"	"2"	"365"	"6867"	"221"	"1892"	"20"	"7"	"1"	"1"	"0"	"2"	"0"	"11"	"619"	"4"	"1258"	"233"	"27"	"864"	"35"	"0"	"1"	"2"	"0"	"0"	"6"	"395"	"272"	"549"	"22"	"1147"	"1805"	"491"	"103"	"7"	"13"	"0"	"1"	"2"	"0"	"5"	"2"	"1"	"2"	"1"	"0"	"0"	"5"	"0"	"355"	"1821"	"443"	"4"	"372"	"8"	"1520"	"3"	"3389"	"87"	"146"	"238"	"849"	"1384"	"0"	"0"	"0"	"307"	"1719"	"12"	"209"	"1006"	"1014"	"258"	"456"	"0"	"68"	"530"	"855"	"859"	"4"	"2"	"252"	"1369"	"0"	"1"	"402"	"88"	"1136"	"175"	"204"	"624"	"206"	"317"	"11"	"2238"	"379"	"628"	"3"	"459"	"75"	"818"	"257"	"451"	"820"	"217"	"6"	"58"	"4"	"75"	"1783"	"201"	"1279"	"1547"	"227"	"15"	"8842"	"1278"	"482"	"5074"	"33"	"150"	"5505"	"150"	"865"	"16"	"194"	"382"	"2"	"908"	"878"	"293"	"4"	"163"	"223"	"39"	"630"	"8"	"514"	"260"	"374"	"1"	"660"	"1416"	"992"	"9"	"575"	"145"	"618"	"491"	"578"	"3"	"44"	"319"	"2075"	"3"	"0"	"9"	"1072"	"9"	"173"	"474"	"436"	"187"	"260"	"298"	"1333"	"43"	"1"	"27"	"851"	"315"	"287"	"15"	"3"	"1"	"18"	"366"	"565"	"1796"	"16"	"2060"	"0"	"2"	"0"	"1"	"7"	"3"	"0"	"1053"	"274"	"3"	"138"	"1094"	"1031"	"325"	"292"	"2"	"829"	"0"	"266"	"312"	"2"	"281"	"721"	"531"	"157"	"969"	"1"	"9"	"75"	"30"	"15"	"302"	"1973"	"1"	"774"	"2942"	"2"	"1953"	"1"	"0"	"0"	"0"	"100"	"0"	"0"	"34"	"71"	"1171"	"3"	"1"	"326"	"309"	"376"	"0"	"29"	"0"	"1218"	"106"	"92"	"215"	"298"	"497"	"446"	"369"	"87"	"57"	"2941"	"663"	"51"	"270"	"73"	"291"	"0"	"227"	"287"	"455"	"259"	"717"	"205"	"0"	"1113"	"911"	"124"	"15"	"85"	"0"	"3"	"0"	"1"	"17"	"2"	"111"	"1498"	"38"	"18"	"202"	"0"	"0"	"29"	"4376"	"78"	"267"	"18"	"1136"	"678"	"424"	"148"	"1489"	"0"	"1014"	"167"	"239"	"390"	"221"	"317"	"4"	"3047"	"11"	"6380"	"1536"	"6615"	"69"	"429"	"909"	"756"	"2470"	"99"	"1"	"21"	"16"	"11"	"807"	"109"	"1308"	"0"	"1257"	"1072"	"667"	"149"	"556"	"156"	"79"	"27"	"201"	"3942"	"6"	"5"	"328"	"153"	"23"	"427"	"1106"	"108"	"1"	"1"	"1241"	"27"	"12"	"460"	"27"	"2687"	"107"	"7"	"3351"	"19"	"94"	"133"	"1622"	"4"	"0"	"314"	"102"	"226"	"114"	"8"	"183"	"522"	"672"	"166"	"426"	"20"	"317"	"67"	"69"	"1225"	"946"	"489"	"8"	"109"	"3005"	"544"	"14"	"0"	"12"	"251"	"67"	"1791"	"10"	"7"	"12"	"654"	"0"	"140"	"2741"	"289"	"880"	"6708"	"283"	"571"	"0"	"9"	"0"	"7"	"0"	"0"	"0"	"16"	"0"	"2"	"1"	"0"	"14"	"349"	"38"	"7"	"4"	"0"	"0"	"3"	"0"	"0"	"2"	"0"	"0"	"0"	"0"	"168"	"31"	"55"	"2"	"917"	"395"	"17"	"13"	"1"	"27"	"0"	"126"	"17"	"6513"	"3"	"35"	"2"	"46"	"1"	"601"	"114"	"1"	"2"	"2"	"90"	"0"	"3"	"5"	"117"	"2"	"12"	"256"	"252"	"1433"	"42"	"1"	"0"	"0"	"0"	"0"	"0"	"1"	"0"	"0"	"55"	"0"	"1"	"176"	"0"	"653"	"13"	"4"	"11"	"12"	"1"	"0"	"1"	"4"	"6"	"0"	"1"	"0"	"1501"	"18745"	"0"	"0"	"1"	"5627"	"3091"	"1183"	"962"	"764"	"955"	"1052"	"164"	"248"	"38"	"3"	"0"	"0"	"0"	"0"	"24"	"1"	"1"	"14"	"23"	"1"	"0"	"0"	"0"	"0"	"0"	"7"	"1"	"3"	"2"	"0"	"0"	"1"	"0"	"20"	"8"	"0"	"1"	"305"	"177"	"0"	"13"	"41"	"0"	"4"	"753"	"591"	"180"	"1070"	"1"	"0"	"3"	"129"	"2947"	"0"	"0"	"0"	"5"	"195"	"4"	"79"	"350"	"8"	"436"	"0"	"5"	"58"	"106"	"0"	"0"	"0"	"0"	"122"	"0"	"0"	"0"	"63"	"2588"	"0"	"1249"	"0"	"1"	"163"	"748"	"12"	"3"	"112"	"159"	"602"	"0"	"1"	"32"	"2"	"1"	"1"	"1"	"0"	"45"	"5"	"0"	"0"	"0"	"1"	"256"	"1427"	"662"	"268"	"0"	"1"	"0"	"2"	"3"	"1"	"2"	"227"	"0"	"1436"	"560"	"2126"	"541"	"1943"	"35"	"10"	"957"	"0"	"0"	"96"	"1362"	"97"	"2131"	"1889"	"849"	"14"	"0"	"19"	"5832"	"8"	"0"	"1386"	"70"	"398"	"16"	"892"	"3"	"33"	"200"	"24"	"2"	"127"	"430"	"3"	"631"	"0"	"1"	"0"	"0"	"11"	"143"	"248"	"850"	"1"	"1"	"0"	"2"	"0"	"0"	"8"	"1"	"0"	"2"	"0"	"3232"	"2"	"64"	"125"	"282"	"1993"	"7"	"77"	"737"	"551"	"84"	"16"	"947"	"381"	"1576"	"0"	"7"	"4"	"1"	"0"	"0"	"40"	"0"	"3"	"0"	"4"	"4"	"2"	"0"	"5"	"0"	"1"	"0"	"1"	"1"	"0"	"2976"	"0"	"0"	"0"	"0"	"0"	"3"	"0"	"0"	"2"	"2"	"0"	"0"	"0"	"1"	"1"	"1"	"3"	"1"	"2"	"1"	"2"	"1"	"12"	"3"	"462"	"371"	"204"	"1035"	"1"	"1"	"0"	"21"	"0"	"1"	"4"	"7"	"0"	"1"	"0"	"3"	"14"	"0"	"0"	"0"	"1"	"3"	"0"	"95"	"0"	"0"	"40"	"22"	"0"	"3"	"2"	"0"	"1"	"520"	"1"	"9"	"0"	"1"	"0"	"0"	"7"	"0"	"1"	"1"	"1"	"1"	"0"	"6"	"17"	"0"	"15"	"0"	"0"	"0"	"4"	"0"	"0"	"75"	"7440"	"1176"	"835"	"5187"	"9400"	"988"	"940"	"4"	"4"	"18"	"96"	"89"	"0"	"8"	"2"	"2"	"4"	"16"	"4"	"0"	"2"	"1"	"0"	"0"	"2"	"0"	"3"	"2"	"5"	"222"	"3"	"0"	"0"	"3"	"2"	"17"	"7"	"0"	"0"	"0"	"11"	"6"	"64"	"1635"	"2038"	"45"	"0"	"0"	"1"	"5"	"1"	"1"	"6"	"0"	"2"	"0"	"0"	"920"	"165"	"0"	"0"	"30"	"13"	"0"	"121"	"2451"	"16"	"19"	"33"	"163"	"1"	"14"	"45"	"1"	"18"	"1"	"651"	"3899"	"983"	"18209"	"3"	"0"	"48"	"0"	"0"	"2"	"19"	"193"	"18"	"4"	"677"	"0"	"1"	"6"	"743"	"0"	"0"	"0"	"0"	"0"	"0"	"6"	"19"	"0"	"4"	"0"	"1"	"2"	"5"	"0"	"0"	"133"	"276"	"15"	"802"	"15"	"537"	"207"	"50"	"67"	"301"	"1870"	"0"	"16"	"6"	"17"	"13"	"2"	"4"	"55"	"0"	"201"	"296"	"6"	"2"	"1"	"0"	"300"	"1"	"5"	"0"	"0"	"4"	"21"	"0"	"0"	"0"	"0"	"0"	"0"	"13"	"4"	"2"	"5"	"15"	"0"	"0"	"3"	"3"	"0"	"2"	"1015"	"3604"	"8"	"4"	"0"	"1"	"4"	"0"	"0"	"0"	"0"	"0"	"11"	"0"	"0"	"2"	"0"	"0"	"0"	"5"	"0"	"1"	"3"	"4"	"0"	"1"	"0"	"14"	"0"	"0"	"0"	"0"	"633"	"636"	"0"	"0"	"0"	"0"	"0"	"12"	"16"	"1"	"8"	"2"	"151"	"281"	"1"	"3"	"1"	"2"	"3290"	"1"	"3"	"0"	"167"	"0"	"0"	"4"	"0"	"2"	"14"	"0"	"1"	"1015"	"1"	"6"	"5"	"0"	"6"	"2006"	"1"	"3"	"2207"	"1439"	"611"	"877"	"1"	"1"	"3"	"0"	"1"	"24"	"1"	"0"	"0"	"261"	"2"	"0"	"4"	"0"	"6"	"2"	"2"	"1"	"3"	"23"	"1335"	"5"	"0"	"27"	"20"	"14"	"2"	"147"	"0"	"17"	"5655"	"0"	"0"	"294"	"0"	"4"	"1"	"32"	"0"	"4"	"2"	"1"	"0"	"0"	"0"	"4"	"0"	"5"	"1"	"0"	"0"	"0"	"0"	"0"	"2"	"3"	"1"	"1"	"0"	"0"	"0"	"8"	"900"	"10"	"0"	"4"	"11"	"0"	"3"	"0"	"0"	"0"	"0"	"0"	"860"	"588"	"0"	"40"	"1"	"1"	"0"	"650"	"0"	"0"	"942"	"1"	"0"	"0"	"1"	"0"	"0"	"0"	"0"	"26"	"4"	"9"	"10"	"0"	"0"	"1"	"0"	"1"	"0"	"2"	"1"	"1"	"0"	"0"	"0"	"0"	"0"	"0"	"596"	"3"	"347"	"237"	"97"	"52"	"843"	"110"	"12"	"1"	"254"	"249"	"266"	"1421"	"204"	"885"	"0"	"0"	"0"	"1"	"0"	"0"	"0"	"21"	"1"	"4"	"0"	"0"	"20"	"0"	"0"	"4"	"571"	"1"	"12"	"0"	"4"	"25"	"24"	"2"	"2"	"2"	"2"	"376"	"314"	"1"	"68"	"24172"	"913"	"1"	"1"	"0"	"1"	"1"	"0"	"0"	"1"	"15"	"1"	"1"	"5"	"0"	"19"	"0"	"34"	"59"	"0"	"3"	"2"	"0"	"1"	"9"	"3"	"2"	"11"	"11"	"1"	"1"	"4"	"2"	"76"	"914"	"1"	"0"	"1"	"0"	"1"	"0"	"0"	"0"	"0"	"0"	"0"	"0"	"1"	"9"	"5"	"0"	"6"	"21"	"1"	"0"	"0"	"184"	"1"	"87"	"0"	"2"	"21"	"0"	"0"	"2"	"1"	"0"	"0"	"1"	"3"	"0"	"0"	"2443"	"1"	"2"	"0"	"0"	"1"	"1"	"0"	"0"	"0"	"1"	"1"	"0"	"12"	"1"	"671"	"1"	"0"	"0"	"1"	"1705"	"1"	"12"	"0"	"3"	"0"	"40"	"0"	"0"	"2"	"1194"	"3498"	"0"	"8"	"0"	"0"	"0"	"0"	"6"	"34"	"19"	"4"	"0"	"0"	"1"	"0"	"0"	"3"	"2"	"0"	"0"	"0"	"0"	"0"	"0"	"0"	"0"	"0"	"755"	"5681"	"6"	"6"	"4"	"0"	"1"	"1"	"0"	"0"	"0"	"0"	"0"	"1"	"0"	"199"	"0"	"1"	"0"	"1"	"94"	"19"	"54"	"690"	"1019"	"1"	"0"	"0"	"0"	"11"	"0"	"0"	"0"	"331"	"1"	"15"	"2212"	"3"	"1"	"2"	"16"	"5"	"0"	"2"	"2"	"0"	"0"	"0"	"0"	"0"	"0"	"0"	"1"	"1"	"0"	"0"	"1"	"0"	"0"	"0"	"0"	"0"	"1"	"0"	"1"	"8"	"2"	"2"	"0"	"6"	"0"	"5"	"0"	"25"	"0"	"4"	"2"	"0"	"0"	"0"	"0"	"0"	"0"	"0"	"0"	"0"	"1"	"1"	"0"	"0"	"0"	"0"	"0"	"1"	"0"	"1"	"0"	"0"	"1"	"0"	"0"	"0"	"0"	"0"	"0"	"1"	"0"	"6"	"3"	"5"	"1"	"1"	"0"	"0"	"4"	"0"	"0"	"0"	"1"	"1"	"1"	"26"	"2"	"0"	"0"	"0"	"0"	"0"	"0"	"2"	"448"	"0"	"5"	"0"	"0"	"0"	"0"	"0"	"0"	"0"	"0"	"2"	"0"	"0"	"1"	"1"	"0"	"0"	"0"	"0"	"2"	"0"	"0"	"0"	"0"	"0"	"0"	"0"	"0"	"0"	"0"	"2"	"0"	"4"	"5"	"3"	"3"	"0"	"0"	"0"	"1"	"711"	"1120"	"1125"	"0"	"1"	"0"	"0"	"0"	"0"	"0"	"1"	"9"	"0"	"2"	"0"	"0"	"0"	"0"	"1"	"0"	"0"	"0"	"0"	"0"	"0"	"2"	"0"	"0"	"13"	"0"	"0"	"1"	"1"	"0"	"0"	"0"	"0"	"1"	"0"	"1"	"1"	"5"	"0"	"0"	"0"	"0"	"0"	"0"	"3"	"2"	"1"	"0"	"0"	"0"	"1"	"0"	"0"	"1"	"0"	"0"	"0"	"0"	"1"	"0"	"1"	"0"	"1"	"1"	"8"	"3"	"1"	"0"	"4"	"15"	"0"	"0"	"0"	"2"	"0"	"18"	"0"	"0"	"1"	"0"	"0"	"0"	"0"	"2"	"8"	"0"	"0"	"0"	"0"	"0"	"0"	"0"	"0"	"0"	"0"	"0"	"0"	"0"	"0"	"3"	"0"	"2"	"0"	"0"	"0"	"0"	"0"	"0"	"0"	"0"	"10"	"0"	"3"	"7"	"0"	"0"	"0"	"0"	"0"	"3"	"0"	"0"	"0"	"0"	"2"	"0"	"4"	"0"	"0"	"4"	"2"	"0"	"0"	"0"	"2"	"0"	"0"	"2"	"1"	"5"	"0"	"1"	"2218"	"23"	"7"	"0"	"0"	"1"	"1"	"0"	"0"	"3"	"1"	"0"	"0"	"0"	"0"	"0"	"0"	"0"	"0"	"0"	"6"	"0"	"116"	"1"	"1"	"3"	"0"	"2"	"12"	"14"	"79"	"465"	"0"	"93"	"3"	"6"	"7"	"0"	"5"	"6"	"12"	"17"	"0"	"12"	"1154"	"1847"	"0"	"0"	"1"	"1"	"0"	"2"	"2034"	"4"	"777"	"7"	"2"	"0"	"0"	"263"	"0"	"0"	"0"	"0"	"4"	"2702"	"4"	"0"	"0"	"0"	"0"	"0"	"0"	"0"	"0"	"0"	"0"	"0"	"0"	"0"	"0"	"0"	"1"	"0"	"0"	"0"	"2"	"2"	"2"	"0"	"5"	"0"	"13"	"3"	"2"	"1"	"3"	"0"	"1"	"1748"	"3333"	"0"	"0"	"2"	"0"	"0"	"1"	"6"	"0"	"1016"	"2440"	"1"	"0"	"2"	"7"	"21"	"91"	"1"	"11"	"7"	"30"	"1258"	"0"	"2018"	"4"	"1"	"1"	"267"	"14"	"2"	"17"	"0"	"0"	"1"	"0"	"2"	"0"	"0"	"13"	"2"	"0"	"0"	"1"	"0"	"0"	"0"	"0"	"0"	"0"	"0"	"0"	"0"	"0"	"1"	"3"	"1"	"1"	"0"	"16"	"1"	"0"	"0"	"0"	"0"	"22"	"2"	"2"	"734"	"15"	"0"	"25"	"0"	"0"	"0"	"2"	"3"	"1"	"0"	"2"	"2"	"2"	"20"	"1"	"0"	"1"	"6"	"3"	"2"	"6"	"0"	"0"	"0"	"0"	"0"	"0"	"0"	"121"	"2"	"0"	"0"	"0"	"0"	"0"	"0"	"0"	"0"	"3"	"0"	"0"	"0"	"0"	"3"	"3"	"0"	"1"	"0"	"0"	"1"	"0"	"0"	"0"	"0"	"0"	"8"	"0"	"0"	"0"	"5"	"2"	"1"	"0"	"4"	"0"	"1"	"750"	"1"	"0"	"0"	"0"	"3"	"6"	"19"	"1299"	"921"	"0"	"3"	"0"	"0"	"15"	"8"	"3"	"0"	"13"	"15"	"4"	"2"	"8"	"0"	"17"	"0"	"33"	"0"	"0"	"4"	"16"	"21"	"1"	"70"	"722"	"8"	"2"	"12"	"1"	"150"	"1"	"21"	"0"	"0"	"0"	"0"	"2"	"3"	"1"	"0"	"0"	"1003"	"0"	"70"	"341"	"2"	"0"	"1"	"35"	"0"	"4"	"0"	"0"	"13"	"0"	"0"	"3"	"5"	"1"	"11"	"0"	"0"	"0"	"0"	"3"	"0"	"190"	"0"	"5"	"18"	"680"	"5021"	"2275"	"2"	"2"	"404"	"2"	"0"	"185"	"269"	"1"	"1127"	"213"	"22"	"8"	"5"	"0"	"0"	"0"	"2"	"455"	"1"	"0"	"286"	"74"	"870"	"177"	"9"	"1267"	"0"	"1615"	"5"	"19"	"717"	"424"	"0"	"380"	"6548"	"0"	"0"	"0"	"0"	"312"	"9712"	"0"	"0"	"13"	"11"	"139"	"3385"	"1522"	"0"	"0"	"0"	"240"	"4095"	"1640"	"991"	"0"	"0"	"0"	"1"	"0"	"7"	"0"	"6"	"1"	"5"	"1"	"0"	"7"	"44830"	"0"	"3"	"4"	"4"	"16"	"12"	"10"	"1"	"24"	"8"	"3"	"5"	"26"	"2"	"3"	"2"	"6"	"0"	"1"	"4"	"1"	"2"	"142"	"0"	"0"	"3"	"0"	"4"	"0"	"0"	"41"	"5"	"11"	"0"	"3"	"1"	"1072"	"347"	"468"	"592"	"332"	"393"	"1060"	"584"	"1078"	"0"	"14"	"1"	"0"	"0"	"10"	"5"	"1"	"0"	"3"	"0"	"2"	"1"	"9"	"4"	"2"	"1"	"2"	"3401"	"2"	"10"	"28"	"0"	"2"	"33"	"0"	"0"	"2"	"0"	"24"	"1"	"714"	"6800"	"617"	"934"	"7"	"59"	"135"	"231"	"0"	"4"	"5"	"0"	"2"	"0"	"0"	"0"	"0"	"0"	"6"	"2"	"5"	"1"	"20"	"0"	"15"	"24"	"2"	"0"	"3"	"49"	"3"	"16"	"1314"	"0"	"424"	"2"	"0"	"2"	"1"	"27"	"0"	"0"	"0"	"0"	"0"	"0"	"5"	"0"	"0"	"0"	"0"	"0"	"0"	"0"	"0"	"3"	"0"	"0"	"0"	"0"	"2"	"0"	"0"	"0"	"1"	"0"	"5"	"115"	"0"	"0"	"0"	"5"	"0"	"0"	"1"	"0"	"12"	"1"	"2"	"0"	"2"	"0"	"2"	"1"	"6"	"4"	"0"	"0"	"2"	"0"	"1"	"0"	"0"	"0"	"0"	"3"	"0"	"0"	"0"	"0"	"0"	"0"	"2"	"3"	"0"	"0"	"1"	"0"	"0"	"1"	"0"	"1"	"0"	"2281"	"0"	"0"	"3"	"1"	"3"	"0"	"0"	"0"	"0"	"1"	"1"	"0"	"0"	"0"	"0"	"12"	"1"	"0"	"0"	"0"	"8"	"0"	"3"	"2"	"0"	"0"	"0"	"0"	"0"	"0"	"0"	"0"	"0"	"0"	"0"	"28"	"0"	"2"	"4"	"0"	"6"	"0"	"0"	"0"	"1"	"2"	"0"	"0"	"1"	"4"	"1"	"25"	"2"	"0"	"0"	"0"	"2"	"0"	"0"	"0"	"0"	"1"	"0"	"0"	"1"	"1620"	"897"	"669"	"7"	"2"	"1"	"0"	"3"	"2"	"3"	"0"	"0"	"0"	"0"	"1"	"2"	"0"	"0"	"0"	"0"	"1"	"0"	"0"	"5"	"0"	"1"	"0"	"0"	"1"	"2"	"0"	"0"	"1"	"0"	"0"	"0"	"57"	"0"	"3"	"1"	"0"	"0"	"0"	"0"	"8"	"2"	"0"	"0"	"1"	"0"	"0"	"1"	"8"	"1"	"0"	"6"	"0"	"2"	"0"	"6"	"96"	"0"	"0"	"1"	"0"	"0"	"0"	"0"	"0"	"0"	"3"	"0"	"0"	"426"	"1643"	"1"	"0"	"0"	"0"	"1"	"0"	"3"	"1"	"2"	"0"	"0"	"1"	"0"	"0"	"0"	"0"	"0"	"0"	"1"	"3"	"15"	"0"	"0"	"0"	"0"	"3"	"38"	"5"	"1"	"0"	"1053"	"2"	"11"	"16"	"5"	"4"	"0"	"6"	"4"	"0"	"0"	"0"	"0"	"0"	"0"	"0"	"3"	"0"	"0"	"0"	"0"	"0"	"0"	"0"	"0"	"0"	"2"	"0"	"0"	"0"	"1"	"0"	"26"	"0"	"1"	"0"	"0"	"0"	"0"	"0"	"0"	"2"	"0"	"0"	"7"	"5"	"1"	"6"	"1"	"1"	"0"	"1"	"1"	"0"	"1"	"0"	"0"	"7"	"0"	"0"	"0"	"0"	"1"	"2"	"0"	"0"	"2"	"1"	"15"	"1"	"1"	"0"	"0"	"0"	"0"	"0"	"0"	"7"	"2"	"1"	"0"	"1"	"2"	"0"	"0"	"0"	"0"	"2"	"1"	"0"	"0"	"4"	"0"	"1"	"0"	"0"	"5"	"0"	"0"	"0"	"0"	"4"	"0"	"1"	"0"	"0"	"7"	"3"	"0"	"0"	"0"	"1"	"2"	"2"	"1"	"3"	"0"	"0"	"1"	"0"	"2"	"0"	"0"	"0"	"1"	"23"	"1"	"4"	"0"	"9"	"2"	"2"	"0"	"0"	"1"	"0"	"0"	"0"	"0"	"0"	"78"	"0"	"0"	"0"	"1"	"0"	"2"	"0"	"0"	"1"	"0"	"0"	"2"	"0"	"0"	"2"	"5"	"0"	"0"	"2"	"0"	"0"	"2"	"6"	"0"	"2"	"3"	"0"	"2"	"0"	"1"	"1"	"0"	"0"	"10"	"14"	"12"	"10"	"0"	"1"	"0"	"0"	"0"	"0"	"2"	"1"	"0"	"3"	"0"	"2"	"2"	"9"	"5"	"0"	"2"	"0"	"0"	"0"	"1401"	"40"	"0"	"0"	"0"	"2"	"0"	"0"	"0"	"0"	"0"	"1"	"0"	"0"	"0"	"0"	"0"	"0"	"2"	"0"	"0"	"0"	"1"	"0"	"0"	"0"	"0"	"8"	"2"	"0"	"0"	"2"	"0"	"0"	"0"	"0"	"0"	"0"	"1"	"0"	"0"	"0"	"1"	"1"	"0"	"0"	"0"	"0"	"0"	"0"	"0"	"0"	"2"	"0"	"0"	"0"	"0"	"0"	"0"	"0"	"0"	"0"	"0"	"1"	"0"	"0"	"0"	"0"	"29"	"0"	"6"	"1"	"6"	"2"	"1273"	"1026"	"9"	"69"	"826"	"516"	"1930"	"781"	"7"	"448"	"10"	"538"	"1104"	"4"	"670"	"10018"	"1666"	"1813"	"0"	"0"	"2108"	"0"	"0"	"0"	"0"	"0"	"0"	"0"	"0"	"0"	"0"	"55"	"79"	"4"	"32"	"3"	"0"	"617"	"1"	"1"	"1"	"0"	"1"	"19"	"0"	"0"	"0"	"0"	"0"	"0"	"0"	"0"	"0"	"18"	"14"	"0"	"13"	"5"	"3"	"3"	"2"	"15"	"0"	"1"	"5"	"6"	"1"	"2"	"2"	"13"	"0"	"0"	"2"	"0"	"0"	"1"	"0"	"5"	"1"	"116"	"1898"	"2945"	"0"	"0"	"0"	"0"	"0"	"0"	"31"	"2"	"0"	"1"	"26"	"0"	"0"	"0"	"14"	"0"	"18"	"6"	"0"	"0"	"102"	"0"	"2"	"0"	"0"	"0"	"0"	"0"	"0"	"0"	"4"	"0"	"0"	"0"	"0"	"0"	"5"	"1"	"1"	"0"	"0"	"0"	"1"	"0"	"0"	"0"	"4"	"0"	"0"	"0"	"1"	"3"	"2"	"0"	"2"	"3"	"6"	"14"	"0"	"10"	"4"	"0"	"0"	"0"	"5"	"12"	"0"	"29"	"2"	"0"	"4"	"37"	"0"	"3"	"4"	"0"	"0"	"0"	"0"	"1"	"3"	"1"	"5"	"5"	"1"	"1"	"0"	"0"	"0"	"0"	"0"	"6"	"0"	"0"	"1"	"8"	"1"	"0"	"3"	"1"	"0"	"5"	"0"	"0"	"10"	"1"	"6"	"2"	"0"	"2"	"1"	"0"	"0"	"2"	"1"	"4"	"0"	"11"	"0"	"4"	"3"	"0"	"0"	"2"	"0"	"6"	"8"	"0"	"1"	"0"	"7"	"0"	"0"	"2"	"6"	"4"	"2"	"82"	"0"	"0"	"0"	"0"	"0"	"0"	"0"	"0"	"1"	"0"	"1"	"0"	"0"	"0"	"1"	"0"	"0"	"4"	"5"	"1"	"3"	"4"	"1"	"2"	"16"	"6"	"2"	"1438"	"27"	"3"	"99"	"0"	"1"	"0"	"4"	"2"	"0"	"0"	"0"	"0"	"0"	"1"	"0"	"3"	"0"	"0"	"0"	"0"	"1"	"0"	"30"	"8561"	"82"	"8"	"0"	"0"	"2"	"62"	"5"	"3"	"0"	"0"	"0"	"0"	"1"	"0"	"0"	"10"	"0"	"0"	"0"	"0"	"0"	"0"	"0"	"7"	"3"	"0"	"0"	"1"	"26"	"2"	"0"	"0"	"5"	"13"	"2"	"0"	"0"	"0"	"2"	"0"	"18"	"0"	"3"	"0"	"0"	"0"	"1"	"0"	"4"	"2"	"9"	"5"	"5"	"0"	"1"	"1"	"0"	"0"	"1386"	"1325"	"441"	"9"	"5"	"1267"	"16"	"0"	"81"	"3"	"0"	"1"	"4"	"8"	"0"	"0"	"0"	"0"	"0"	"8"	"7"	"3"	"0"	"12"	"0"	"1"	"0"	"0"	"0"	"9"	"1831"	"233"	"429"	"21"	"1"	"667"	"867"	"1283"	"0"	"0"	"0"	"2"	"0"	"0"	"0"	"0"	"0"	"0"	"0"	"0"	"0"	"0"	"0"	"0"	"0"	"0"	"0"	"0"	"0"	"0"	"0"	"0"	"0"	"0"	"0"	"0"	"0"	"0"	"0"	"0"	"0"	"0"	"14289"	"1987"	"136"	"0"	"0"	"0"	"0"	"0"	"0"	"0"	"1"	"6"	"2"	"0"	"1"	"0"	"0"	"0"	"0"	"0"	"0"	"0"	"0"	"1"	"0"	"0"	"9"	"0"	"0"	"0"	"0"	"0"	"0"	"0"	"0"	"1"	"0"	"0"	"1"	"0"	"1"	"1"	"0"	"4"	"5"	"0"	"0"	"0"	"1"	"0"	"0"	"99"	"1"	"6"	"485"	"1017"	"1864"	"394"	"214"	"4"	"21"	"3"	"1"	"21"	"5"	"8"	"2"	"0"	"16"	"4"	"2"	"0"	"0"	"4"	"309"	"1274"	"11"	"1578"	"315"	"160"	"0"	"0"	"0"	"381"	"3"	"140"	"0"	"0"	"1770"	"2467"	"4"	"12571"	"0"	"0"	"0"	"0"	"210"	"855"	"5"	"89"	"2838"	"259"	"134"	"2381"	"0"	"523"	"3459"	"1191"	"2968"	"1564"	"878"	"11"	"1851"	"2568"	"1"	"253"	"1"	"1783"	"1299"	"20"	"434"	"4"	"361"	"947"	"11811"	"130"	"1888"	"9513"	"4089"	"3"	"2"	"0"	"1"	"525"	"16"	"133"	"4310"	"2495"	"189"	"727"	"0"	"293"	"305"	"1755"	"1411"	"2459"	"0"	"482"	"0"	"2"	"1"	"9"	"8638"	"449"	"0"	"11018"	"10"	"111872"	"636"	"104"	"4182"	"719"	"4"	"1750"	"1652"	"2389"	"288"	"350"	"2932"	"2468"	"2848"	"0"	"0"	"0"	"0"	"0"	"1"	"0"	"0"	"0"	"0"	"0"	"0"	"673"	"46"	"3371"	"1512"	"9"	"72"	"1066"	"67"	"3097"	"812"	"1"	"1034"	"1863"	"1334"	"2371"	"821"	"3"	"0"	"1"	"374"	"3820"	"16295"	"9034"	"13809"	"284"	"15600"	"445"	"712"	"274"	"528"	"0"	"0"	"779"	"834"	"53"	"532"	"15"	"3"	"0"	"1"	"0"	"0"	"87"	"6"	"3"	"5"	"0"	"6"	"3"	"49"	"1151"	"1190"	"579"	"461"	"188"	"2"	"804"	"4"	"8707"	"2411"	"590"	"9"	"0"	"1686"	"2057"	"1491"	"320"	"0"	"0"	"1"	"2"	"0"	"3"	"1"	"1"	"0"	"2"	"0"	"1"	"5953"	"1626"	"2"	"1316"	"6268"	"971"	"2434"	"1561"	"1876"	"2309"	"5864"	"206"	"793"	"2983"	"9"	"0"	"2"	"0"	"2"	"3"	"0"	"2"	"0"	"18"	"0"	"2"	"0"	"2"	"0"	"0"	"0"	"4"	"1"	"1"	"1635"	"1453"	"1736"	"1585"	"2087"	"215"	"5"	"0"	"0"	"0"	"0"	"0"	"0"	"11"	"0"	"0"	"3"	"114"	"5"	"781"	"2712"	"1314"	"1155"	"1948"	"1"	"4"	"1"	"2756"	"158"	"194"	"11"	"504"	"551"	"884"	"125"	"0"	"1239"	"2"	"1491"	"1209"	"102"	"288"	"16"	"1449"	"2005"	"766"	"274"	"626"	"26"	"0"	"63"	"571"	"211"	"1"	"9"	"13"	"1782"	"299"	"551"	"432"	"463"	"879"	"0"	"736"	"68"	"29"	"8"	"131"	"628"	"140"	"294"	"17"	"599"	"152"	"49"	"1608"	"91"	"0"	"1"	"3457"	"382"	"159"	"1643"	"399"	"302"	"18"	"177"	"0"	"258"	"407"	"357"	"1156"	"2"	"1458"	"449"	"992"	"7"	"0"	"349"	"465"	"508"	"61"	"0"	"1173"	"1557"	"292"	"195"	"57"	"473"	"1459"	"22"	"7"	"9"	"1"	"86"	"103"	"1"	"2"	"434"	"87"	"19"	"0"	"1589"	"0"	"885"	"0"	"416"	"548"	"336"	"299"	"1188"	"666"	"590"	"1064"	"815"	"257"	"2"	"484"	"341"	"5"	"226"	"66"	"114"	"216"	"1394"	"1"	"101"	"294"	"43"	"189"	"251"	"4"	"10"	"3"	"642"	"159"	"85"	"298"	"112"	"3227"	"3607"	"8"	"1184"	"95"	"52"	"1813"	"1511"	"463"	"828"	"3"	"491"	"0"	"43"	"1898"	"332"	"208"	"121"	"332"	"2767"	"656"	"1"	"1"	"0"	"7"	"2"	"7"	"358"	"1072"	"8"	"0"	"0"	"0"	"0"	"0"	"237"	"810"	"695"	"205"	"571"	"151"	"102"	"0"	"1"	"48480"	"765"	"2442"	"2946"	"25"	"0"	"0"	"8"	"1702"	"0"	"10"	"251"	"214"	"5"	"1313"	"5"	"5894"	"327"	"367"	"7"	"679"	"0"	"0"	"607"	"1286"	"168"	"90"	"991"	"3041"	"1541"	"12"	"59"	"10"	"21"	"1717"	"130"	"511"	"231"	"105"	"181"	"1703"	"790"	"1270"	"0"	"43"	"1"	"1055"	"21"	"7"	"1"	"1"	"0"	"483"	"764"	"2656"	"429"	"13"	"368"	"1080"	"3645"	"1926"	"10"	"16"	"176"	"190"	"970"	"417"	"463"	"687"	"183"	"0"	"14"	"0"	"176"	"186"	"1299"	"11"	"129"	"72"	"26"	"11"	"372"	"50"	"1348"	"759"	"715"	"15"	"4"	"80"	"3"	"21"	"9"	"427"	"1588"	"252"	"599"	"24"	"2"	"594"	"498"	"250"	"481"	"756"	"720"	"811"	"248"	"530"	"5851"	"168"	"4"	"2"	"6"	"2"	"6"	"252"	"13"	"60"	"19"	"1"	"1257"	"1077"	"361"	"75"	"302"	"3"	"818"	"1327"	"511"	"146"	"130"	"458"	"1079"	"5"	"56"	"20"	"8"	"0"	"0"	"0"	"7"	"0"	"57"	"1136"	"4"	"1658"	"4"	"82"	"153"	"0"	"0"	"1"	"0"	"4"	"1"	"0"	"2"	"1130"	"0"	"61"	"121"	"1115"	"579"	"7"	"3"	"66"	"0"	"1"	"847"	"7"	"20"	"122"	"146"	"0"	"12"	"22"	"13"	"1"	"12"	"25"	"2"	"0"	"1"	"0"	"1"	"1"	"1"	"0"	"79"	"173"	"147"	"162"	"380"	"887"	"1224"	"19"	"1"	"179"	"231"	"61"	"93"	"12"	"12"	"48"	"3"	"1"	"0"	"660"	"1739"	"1395"	"763"	"1945"	"1438"	"163"	"25594"	"28"	"7745"	"1397"	"495"	"9"	"107"	"586"	"3661"	"2"	"2"	"0"	"2112"	"2"	"298"	"229"	"1823"	"758"	"1084"	"643"	"722"	"2355"	"528"	"2"	"1"	"71"	"39"	"7916"	"0"	"2697"	"1100"	"651"	"697"	"0"	"1246"	"154"	"1567"	"152"	"865"	"700"	"1553"	"42"	"0"	"620"	"192"	"23"	"1335"	"475"	"2395"	"441"	"1417"	"5792"	"5"	"366"	"2266"	"8"	"395"	"113"	"156"	"2814"	"113"	"5"	"1"	"998"	"1086"	"60"	"7"	"38"	"11"	"1432"	"465"	"81"	"322"	"69"	"199"	"32"	"706"	"243"	"28"	"7"	"0"	"104"	"33"	"193"	"0"	"1254"	"557"	"19"	"402"	"560"	"353"	"412"	"9"	"2"	"9701"	"2"	"353"	"1484"	"821"	"1290"	"545"	"33"	"0"	"6"	"42"	"2"	"2"	"0"	"0"	"121"	"3"	"32"	"5657"	"369"	"0"	"2"	"0"	"10"	"0"	"1114"	"15"	"2783"	"49"	"4"	"440"	"632"	"1321"	"3"	"182"	"1"	"0"	"0"	"1"	"326"	"981"	"3748"	"13"	"243"	"474"	"344"	"387"	"202"	"677"	"1160"	"552"	"552"	"2"	"8"	"843"	"848"	"3681"	"53"	"341"	"37"	"268"	"0"	"0"	"252"	"63"	"24"	"75"	"909"	"483"	"12"	"110"	"2568"	"649"	"0"	"8"	"333"	"0"	"1589"	"6"	"374"	"5"	"742"	"1"	"1"	"76"	"10"	"304"	"366"	"1205"	"891"	"5715"	"13"	"272"	"3"	"3166"	"271"	"774"	"667"	"1329"	"1688"	"1"	"0"	"0"	"0"	"63"	"2"	"142"	"11748"	"124"	"0"	"218"	"432"	"352"	"272"	"1067"	"563"	"34"	"32"	"105"	"1396"	"949"	"1115"	"548"	"84"	"1626"	"1850"	"717"	"1765"	"3"	"4"	"1504"	"3681"	"711"	"1480"	"1424"	"1278"	"331"	"396"	"2667"	"1125"	"553"	"15"	"1712"	"0"	"0"	"0"	"1"	"0"	"0"	"1"	"1"	"0"	"0"	"12"	"0"	"2"	"0"	"0"	"3"	"0"	"13"	"0"	"2"	"0"	"1"	"19975"	"37"	"0"	"0"	"5"	"0"	"0"	"0"	"0"	"118"	"192"	"71"	"0"	"3"	"935"	"976"	"47"	"132"	"422"	"267"	"1018"	"81"	"68"	"499"	"1785"	"396"	"587"	"8"	"4"	"760"	"174"	"200"	"5508"	"375"	"0"	"890"	"6"	"63"	"12"	"169"	"23"	"1022"	"1743"	"20"	"28"	"76"	"35"	"8"	"4"	"140"	"394"	"437"	"185"	"1"	"844"	"1300"	"1210"	"1053"	"19"	"2"	"694"	"333"	"383"	"1"	"1"	"3"	"0"	"26"	"8045"	"377"	"3"	"3177"	"334"	"2"	"1"	"47"	"0"	"1000"	"1430"	"47"	"904"	"474"	"2"	"1"	"6"	"310"	"302"	"190"	"4480"	"857"	"198"	"1"	"0"	"221"	"335"	"305"	"166"	"9"	"1053"	"899"	"3378"	"60"	"278"	"704"	"3702"	"341"	"26"	"567"	"759"	"945"	"1159"	"82"	"243"	"27"	"670"	"2"	"2"	"668"	"117"	"4261"	"15551"	"1114"	"486"	"2004"	"230"	"11"	"952"	"533"	"2181"	"1312"	"1637"	"4087"	"392"	"1839"	"830"	"1888"	"1159"	"8152"	"578"	"647"	"733"	"559"	"4"	"536"	"2031"	"1482"	"259"	"339"	"13"	"16"	"828"	"2225"	"1261"	"1465"	"1693"	"293"	"331"	"340"	"1451"	"1889"	"551"	"45"	"2143"	"10246"	"1159"	"998"	"1425"	"2"	"10"	"4210"	"426"	"953"	"362"	"81"	"997"	"1650"	"233"	"415"	"124"	"742"	"925"	"6192"	"794"	"290"	"4"	"0"	"16"	"18"	"10"	"19"	"440"	"488"	"1718"	"400"	"401"	"106"	"117"	"192"	"984"	"1"	"868"	"0"	"110"	"291"	"90"	"4"	"230"	"555"	"440"	"1073"	"711"	"713"	"249"	"649"	"409"	"183"	"1"	"49"	"52"	"437"	"1138"	"734"	"0"	"265"	"4480"	"2138"	"26"	"24"	"1"	"492"	"25"	"0"	"2"	"10"	"3"	"1"	"7893"	"98"	"1"	"2037"	"2918"	"3"	"293"	"636"	"586"	"19"	"15"	"130"	"1"	"0"	"3"	"1012"	"3271"	"49"	"2"	"632"	"839"	"179"	"23"	"1392"	"1117"	"680"	"1442"	"13"	"0"	"1057"	"199"	"523"	"51"	"17"	"828"	"381"	"993"	"0"	"1605"	"7"	"684"	"2196"	"1148"	"369"	"2010"	"2795"	"19"	"542"	"7"	"0"	"0"	"0"	"129"	"2"	"578"	"1330"	"90"	"289"	"10"	"1"	"512"	"1132"	"6"	"283"	"510"	"130"	"2"	"0"	"14"	"221"	"10164"	"0"	"11"	"6"	"5"	"1073"	"1436"	"188"	"22"	"55"	"10"	"0"	"0"	"17"	"129"	"1434"	"266"	"2"	"327"	"535"	"35"	"8"	"0"	"1"	"345"	"3"	"651"	"291"	"416"	"1665"	"189"	"3"	"0"	"4"	"12"	"3880"	"231"	"1160"	"1692"	"55"	"20"	"108"	"28"	"299"	"7"	"584"	"31"	"291"	"580"	"526"	"46"	"1294"	"3"	"619"	"861"	"738"	"358"	"377"	"102"	"651"	"543"	"8"	"2"	"5"	"13"	"772"	"4"	"328"	"6"	"586"	"2354"	"23"	"3"	"312"	"8"	"690"	"179"	"602"	"73"	"33"	"232"	"814"	"1398"	"182"	"196"	"32"	"2807"	"79"	"50"	"1051"	"1"	"149"	"0"	"0"	"11"	"3489"	"501"	"392"	"1750"	"629"	"56"	"192"	"1231"	"216"	"606"	"5"	"1110"	"1188"	"1814"	"293"	"185"	"2740"	"1785"	"258"	"1"	"1248"	"26"	"14"	"1821"	"246"	"1009"	"368"	"11"	"394"	"43"	"27"	"7727"	"2487"	"6"	"0"	"3709"	"163"	"132"	"939"	"147"	"187"	"1150"	"116"	"1440"	"40"	"615"	"192"	"713"	"1"	"7"	"1777"	"192"	"1"	"325"	"235"	"140"	"362"	"309"	"2418"	"1"	"829"	"1204"	"1"	"5"	"33"	"148"	"1564"	"1"	"722"	"7"	"0"	"55"	"382"	"301"	"33"	"7"	"1616"	"72"	"30"	"0"	"11"	"1136"	"3"	"146"	"3"	"7"	"60"	"67"	"4"	"90"	"34"	"333"	"382"	"1693"	"304"	"578"	"532"	"1966"	"689"	"2746"	"875"	"503"	"2384"	"281"	"13"	"1"	"127"	"588"	"1441"	"1328"	"18"	"637"	"23"	"14"	"0"	"207"	"8"	"311"	"397"	"1272"	"1050"	"1105"	"131"	"18"	"614"	"233"	"0"	"38"	"17"	"707"	"1792"	"449"	"17"	"166"	"232"	"1314"	"7"	"392"	"0"	"17"	"581"	"732"	"510"	"1427"	"24"	"1954"	"485"	"803"	"155"	"133"	"1031"	"1"	"2"	"608"	"8"	"66"	"47"	"1108"	"1"	"0"	"332"	"295"	"1482"	"356"	"74"	"22"	"598"	"314"	"6"	"556"	"1"	"22"	"306"	"383"	"465"	"1181"	"1234"	"3"	"97"	"59"	"901"	"3508"	"29"	"26"	"64"	"1692"	"124"	"0"	"1"	"183"	"629"	"1054"	"223"	"222"	"153"	"418"	"2711"	"18"	"8992"	"546"	"795"	"730"	"0"	"3"	"0"	"757"	"181"	"1509"	"452"	"143"	"2463"	"1486"	"1564"	"349"	"0"	"0"	"68"	"778"	"168"	"115"	"4508"	"0"	"0"	"22"	"10"	"25"	"21"	"716"	"0"	"0"	"1"	"19"	"47"	"5"	"2"	"459"	"651"	"64"	"275"	"82"	"3"	"2"	"1"	"2"	"2"	"93"	"2"	"46"	"885"	"425"	"11"	"17"	"2926"	"697"	"239"	"41"	"112"	"9"	"771"	"507"	"1215"	"1065"	"770"	"3374"	"1222"	"776"	"114"	"131"	"3"	"1"	"1"	"266"	"67"	"7"	"444"	"1195"	"208"	"8"	"425"	"1250"	"1527"	"82"	"242"	"40"	"174"	"16"	"52"	"344"	"23"	"1"	"11"	"5"	"959"	"153"	"4373"	"569"	"10"	"2212"	"556"	"677"	"0"	"2"	"1"	"714"	"1"	"2345"	"26"	"864"	"111"	"1156"	"5"	"13"	"9"	"8"	"0"	"377"	"97"	"1357"	"4533"	"25"	"0"	"552"	"1"	"0"	"1"	"899"	"0"	"1"	"0"	"0"	"1679"	"38"	"6"	"5060"	"1647"	"733"	"151"	"297"	"1201"	"54"	"96"	"612"	"84"	"4"	"1351"	"2"	"8"	"0"	"1346"	"5"	"33"	"2125"	"7"	"563"	"5"	"21"	"1128"	"1"	"138"	"449"	"1627"	"479"	"1104"	"551"	"1802"	"1"	"1627"	"15"	"453"	"307"	"178"	"28"	"4609"	"2848"	"715"	"751"	"273"	"12"	"496"	"208"	"1150"	"749"	"563"	"1840"	"36"	"2844"	"244"	"6"	"0"	"1136"	"3"	"0"	"2"	"0"	"377"	"3"	"8"	"0"	"0"	"6"	"8"	"452"	"11"	"659"	"24"	"926"	"704"	"91"	"8"	"590"	"674"	"10"	"158"	"1036"	"102"	"754"	"952"	"2131"	"74"	"373"	"610"	"0"	"0"	"0"	"7"	"18"	"64"	"1398"	"34"	"1150"	"0"	"380"	"1993"	"496"	"1276"	"0"	"404"	"379"	"0"	"0"	"1"	"2"	"19"	"1"	"0"	"3"	"13"	"1"	"2"	"1"	"0"	"1"	"0"	"128"	"1"	"1"	"3"	"344"	"2"	"185"	"7"	"3783"	"225"	"5"	"1085"	"0"	"0"	"143"	"950"	"366"	"427"	"109"	"266"	"65"	"249"	"74"	"122"	"485"	"514"	"841"	"1130"	"372"	"15"	"992"	"985"	"0"	"0"	"453"	"250"	"556"	"1"	"282"	"660"	"517"	"890"	"660"	"1239"	"1938"	"0"	"0"	"0"	"0"	"1"	"2"	"3"	"35"	"74"	"1"	"0"	"0"	"0"	"0"	"2"	"0"	"8"	"570"	"588"	"767"	"651"	"331"	"2"	"650"	"360"	"59"	"853"	"0"	"75"	"0"	"1"	"0"	"1"	"9"	"0"	"3"	"1"	"681"	"1509"	"194"	"2005"	"3"	"56"	"1586"	"44"	"567"	"0"	"1160"	"40"	"629"	"242"	"1"	"276"	"2269"	"132"	"1078"	"4"	"24"	"332"	"22"	"0"	"63"	"10"	"22"	"0"	"1"	"3"	"87"	"773"	"2"	"2"	"26"	"304"	"928"	"0"	"8"	"0"	"3"	"3"	"1218"	"664"	"1648"	"962"	"1702"	"767"	"1290"	"2399"	"11"	"33"	"8"	"1"	"0"	"5"	"0"	"101"	"1"	"6592"	"8"	"0"	"4101"	"1"	"1182"	"937"	"0"	"13"	"37"	"3"	"3"	"1658"	"74"	"19"	"13"	"10"	"2"	"0"	"1603"	"21"	"2157"	"287"	"488"	"0"	"3"	"237"	"2555"	"702"	"5855"	"368"	"535"	"1"	"142"	"715"	"313"	"72"	"6"	"357"	"592"	"1278"	"556"	"0"	"0"	"61"	"457"	"1160"	"13"	"1238"	"25"	"199"	"325"	"0"	"0"	"0"	"0"	"0"	"731"	"1"	"0"	"0"	"3"	"4499"	"0"	"3"	"0"	"2"	"0"	"137"	"438"	"6"	"1"	"16"	"0"	"16"	"1"	"0"	"23"	"309"	"7"	"289"	"314"	"1"	"8"	"312"	"13"	"0"	"3"	"174"	"244"	"1427"	"120"	"1589"	"14863"	"671"	"170"	"74"	"0"	"3"	"1"	"1199"	"331"	"1056"	"290"	"0"	"1"	"0"	"84"	"0"	"44"	"31"	"27"	"3"	"32"	"2641"	"413"	"217"	"714"	"1379"	"6"	"14"	"765"	"41"	"380"	"50"	"559"	"4569"	"259"	"2"	"4"	"1461"	"1219"	"6"	"177"	"10"	"685"	"125"	"293"	"724"	"1412"	"1081"	"2526"	"699"	"2249"	"50"	"167"	"3"	"100"	"51"	"0"	"5"	"1115"	"1990"	"11"	"319"	"769"	"79"	"0"	"248"	"739"	"251"	"57"	"840"	"903"	"97"	"613"	"2516"	"1191"	"10"	"324"	"353"	"4"	"3251"	"235"	"346"	"466"	"401"	"14"	"21"	"2866"	"1541"	"841"	"0"	"2997"	"147"	"305"	"964"	"11903"	"7"	"2"	"1"	"1"	"11"	"7"	"17"	"2"	"7"	"493"	"10"	"0"	"452"	"7"	"152"	"1158"	"581"	"715"	"462"	"109"	"0"	"1"	"61"	"3"	"10"	"1"	"1"	"17837"	"286"	"1418"	"21"	"0"	"88"	"4"	"2049"	"3"	"0"	"0"	"7"	"0"	"1"	"21"	"326"	"0"	"11"	"285"	"961"	"339"	"281"	"1153"	"786"	"203"	"490"	"2"	"4"	"86"	"43"	"180"	"341"	"6"	"1137"	"102"	"28"	"1130"	"10"	"22"	"12"	"0"	"0"	"570"	"0"	"9"	"5"	"6"	"21"	"0"	"343"	"26"	"105"	"28"	"1013"	"3449"	"0"	"0"	"96"	"2"	"0"	"1"	"0"	"0"	"141"	"0"	"1021"	"5"	"627"	"1129"	"1"	"8"	"2"	"2869"	"0"	"2"	"349"	"95"	"2073"	"2"	"808"	"249"	"2"	"2"	"244"	"262"	"692"	"0"	"1"	"536"	"649"	"2801"	"0"	"0"	"2"	"167"	"11"	"1497"	"1060"	"92"	"466"	"106"	"417"	"57"	"2908"	"590"	"154"	"302"	"5"	"16"	"653"	"680"	"1297"	"1237"	"0"	"309"	"260"	"320"	"873"	"2114"	"606"	"590"	"1170"	"1167"	"0"	"4"	"1"	"8"	"16"	"670"	"20"	"1642"	"1"	"0"	"2"	"1"	"2"	"2"	"0"	"4"	"11"	"25"	"3"	"136"	"24"	"39"	"2247"	"2"	"26"	"27"	"3769"	"935"	"1702"	"951"	"96"	"264"	"304"	"2063"	"885"	"2350"	"293"	"1477"	"265"	"592"	"5"	"0"	"19"	"97"	"2"	"4"	"3"	"1030"	"502"	"112"	"143"	"1538"	"380"	"24"	"2113"	"527"	"1168"	"129"	"354"	"3782"	"72"	"921"	"882"	"5"	"2095"	"1584"	"0"	"251"	"1"	"3004"	"565"	"6907"	"2608"	"0"	"108"	"51"	"23"	"326"	"254"	"449"	"34"	"2879"	"164"	"1477"	"1774"	"443"	"464"	"648"	"259"	"1645"	"3"	"6"	"387"	"1630"	"268"	"84"	"1689"	"121"	"8800"	"501"	"15"	"985"	"5433"	"680"	"6"	"12302"	"18"	"126"	"1453"	"2"	"219"	"672"	"0"	"1500"	"329"	"594"	"4"	"510"	"1617"	"0"	"482"	"809"	"1"	"11"	"26"	"110"	"1473"	"139"	"2868"	"196"	"258"	"414"	"3386"	"9366"	"473"	"14399"	"3"	"25"	"5"	"383"	"16"	"2"	"463"	"3077"	"3610"	"2707"	"1"	"40"	"0"	"507"	"10"	"322"	"11"	"1"	"21"	"0"	"1238"	"7"	"2314"	"211"	"599"	"4156"	"3"	"3"	"285"	"378"	"758"	"7"	"108"	"161"	"134"	"3573"	"2050"	"2005"	"671"	"20"	"309"	"1908"	"1593"	"4066"	"9"	"5"	"61"	"17"	"11"	"953"	"415"	"385"	"287"	"663"	"430"	"723"	"204"	"138"	"1072"	"36"	"7"	"5974"	"1496"	"0"	"3"	"947"	"9987"	"232"	"1504"	"903"	"513"	"471"	"599"	"157"	"0"	"1"	"135"	"2"	"289"	"349"	"1"	"2135"	"837"	"5"	"84"	"636"	"8"	"727"	"1"	"4"	"7"	"3"	"523"	"3"	"247"	"1"	"1890"	"1736"	"2"	"61"	"1790"	"2049"	"122"	"117"	"703"	"0"	"1"	"1"	"0"	"1"	"0"	"503"	"260"	"3"	"179"	"92"	"787"	"20"	"477"	"790"	"0"	"254"	"419"	"569"	"1636"	"287"	"2290"	"1322"	"313"	"4"	"4"	"11"	"624"	"2190"	"53"	"3"	"31"	"171"	"13"	"34"	"734"	"72"	"11"	"1382"	"1148"	"247"	"71"	"2"	"10"	"0"	"1"	"0"	"264"	"121"	"0"	"478"	"27"	"159"	"451"	"461"	"865"	"4062"	"2906"	"10"	"20"	"636"	"65"	"1"	"12"	"1"	"0"	"3"	"0"	"2"	"765"	"188"	"8"	"733"	"1318"	"4338"	"866"	"253"	"517"	"194"	"2244"	"215"	"54"	"23"	"205"	"1278"	"185"	"6867"	"1"	"144"	"21"	"173"	"298"	"3034"	"21"	"111"	"3"	"1"	"83"	"1154"	"115"	"25"	"1"	"730"	"2"	"19"	"10"	"9"	"2370"	"6"	"316"	"9"	"120"	"2689"	"48"	"430"	"1210"	"6"	"854"	"1885"	"143"	"651"	"0"	"2"	"350"	"1061"	"5"	"915"	"124"	"35"	"2518"	"953"	"691"	"299"	"0"	"22"	"0"	"0"	"0"	"1"	"1"	"6"	"372"	"265"	"4905"	"6"	"0"	"37"	"202"	"169"	"879"	"149"	"274"	"483"	"2109"	"740"	"756"	"505"	"670"	"2166"	"3"	"2"	"0"	"0"	"6"	"1271"	"595"	"1"	"0"	"801"	"4"	"101"	"27"	"6799"	"2"	"5128"	"4"	"485"	"1"	"185"	"220"	"17"	"27"	"539"	"16"	"1"	"3"	"44"	"75"	"281"	"346"	"132"	"217"	"3987"	"1259"	"867"	"2"	"79"	"4883"	"40"	"3"	"0"	"699"	"406"	"247"	"601"	"653"	"611"	"59"	"416"	"4"	"2991"	"1018"	"530"	"542"	"3"	"0"	"448"	"304"	"68"	"8355"	"347"	"213"	"681"	"1"	"566"	"87"	"2726"	"482"	"32"	"57"	"0"	"0"	"3324"	"138"	"19"	"83"	"1"	"701"	"3911"	"986"	"0"	"1005"	"0"	"4"	"297"	"277"	"326"	"38"	"550"	"1592"	"21"	"395"	"338"	"176"	"0"	"19"	"59"	"0"	"15"	"976"	"775"	"693"	"288"	"1592"	"2603"	"425"	"299"	"1"	"1"	"3724"	"2540"	"2048"	"1"	"1475"	"173"	"1299"	"90"	"1522"	"725"	"14"	"1"	"0"	"1162"	"130"	"1166"	"494"	"390"	"0"	"0"	"1"	"74"	"2"	"154"	"1734"	"664"	"1005"	"2"	"195"	"357"	"1"	"6"	"0"	"0"	"0"	"0"	"3"	"2"	"254"	"1001"	"13"	"60"	"681"	"398"	"591"	"45"	"32"	"369"	"10"	"1224"	"1281"	"1109"	"96"	"931"	"419"	"0"	"1"	"274"	"2"	"1"	"4"	"0"	"317"	"37"	"1162"	"183"	"1545"	"30"	"2318"	"639"	"232"	"3"	"0"	"0"	"54"	"43"	"552"	"55"	"302"	"585"	"66"	"983"	"186"	"686"	"16"	"602"	"130"	"152"	"98"	"2"	"1"	"0"	"161"	"378"	"0"	"62"	"6934"	"1252"	"0"	"216"	"62"	"580"	"85"	"382"	"272"	"249"	"1"	"261"	"356"	"261"	"635"	"217"	"616"	"566"	"260"	"2"	"86"	"286"	"622"	"234"	"2129"	"3"	"105"	"7"	"48"	"7809"	"1"	"1591"	"111"	"964"	"2"	"16"	"156"	"2"	"0"	"2077"	"1520"	"5"	"7"	"102"	"197"	"114"	"35"	"1"	"740"	"193"	"316"	"167"	"738"	"984"	"1073"	"2"	"179"	"1453"	"6"	"3"	"85"	"100"	"3"	"382"	"2"	"2"	"586"	"62"	"116"	"115"	"122"	"1037"	"355"	"1"	"0"	"244"	"4"	"48"	"22"	"517"	"35"	"3"	"1"	"21"	"1013"	"162"	"410"	"0"	"1032"	"0"	"0"	"0"	"379"	"59"	"16"	"52"	"92"	"93"	"2"	"420"	"2"	"3"	"261"	"124"	"225"	"413"	"91"	"0"	"0"	"1508"	"653"	"2"	"7"	"0"	"4639"	"8"	"972"	"124"	"146"	"977"	"773"	"282"	"1178"	"63"	"33"	"760"	"85"	"266"	"198"	"187"	"9"	"2118"	"18"	"9"	"2568"	"1354"	"4"	"1293"	"559"	"150"	"343"	"170"	"2515"	"1161"	"511"	"1272"	"218"	"3611"	"31"	"1"	"1"	"0"	"6"	"699"	"427"	"0"	"0"	"1"	"1"	"0"	"0"	"20"	"792"	"437"	"2301"	"529"	"305"	"198"	"823"	"193"	"4"	"7"	"8"	"548"	"3"	"880"	"300"	"259"	"2"	"2"	"1"	"0"	"1523"	"841"	"629"	"113"	"174"	"0"	"10"	"0"	"0"	"0"	"53"	"11"	"588"	"142"	"419"	"228"	"138"	"1081"	"0"	"1"	"4"	"0"	"290"	"436"	"1988"	"144"	"0"	"2"	"511"	"93"	"68"	"0"	"1"	"0"	"1"	"2696"	"0"	"166"	"412"	"946"	"2"	"0"	"0"	"1184"	"0"	"2243"	"171"	"0"	"2"	"962"	"1647"	"5"	"219"	"865"	"451"	"1928"	"112"	"1"	"2"	"162"	"757"	"377"	"2143"	"83"	"0"	"0"	"0"	"0"	"0"	"330"	"7"	"0"	"0"	"2"	"266"	"765"	"119"	"456"	"0"	"0"	"5"	"107"	"207"	"0"	"4"	"0"	"0"	"0"	"4"	"0"	"377"	"248"	"11245"	"799"	"599"	"2739"	"559"	"7"	"4"	"0"	"237"	"39"	"34"	"0"	"0"	"3"	"0"	"569"	"8"	"50"	"135"	"159"	"4"	"50"	"478"	"4"	"0"	"0"	"0"	"1"	"67"	"36"	"679"	"529"	"3"	"3"	"568"	"210"	"30"	"305"	"288"	"328"	"139"	"11"	"685"	"203"	"411"	"50"	"0"	"0"	"268"	"345"	"1087"	"506"	"149"	"693"	"1635"	"36"	"1399"	"1"	"1"	"5"	"9"	"6"	"11"	"0"	"1"	"1"	"230"	"99"	"301"	"836"	"439"	"8"	"23"
"SAMN09739052"	"225"	"1"	"0"	"1"	"1"	"0"	"1"	"1"	"1"	"32"	"824"	"1169"	"21384"	"3406"	"1415"	"45"	"3"	"5"	"16"	"3"	"8"	"6"	"8"	"4"	"9"	"293"	"48"	"40"	"2690"	"1501"	"15"	"80388"	"452"	"111"	"171"	"137"	"371"	"233"	"556"	"1118"	"1626"	"261"	"1227"	"229"	"141"	"78"	"964"	"0"	"1"	"6"	"1588"	"277"	"5570"	"9"	"3"	"1982"	"10238"	"818"	"137"	"1565"	"1"	"2"	"3"	"332"	"41"	"681"	"529"	"2"	"0"	"297"	"1077"	"1"	"1011"	"1216"	"49"	"0"	"145"	"589"	"56"	"600"	"118"	"14"	"5"	"21"	"297"	"0"	"0"	"3"	"10"	"4"	"464"	"6"	"42"	"3"	"4817"	"1306"	"223"	"1396"	"3"	"681"	"1475"	"283"	"309"	"376"	"10"	"448"	"452"	"1077"	"404"	"38"	"942"	"4"	"276"	"702"	"291"	"13"	"1"	"147"	"24"	"6"	"617"	"756"	"315"	"437"	"2"	"9"	"57"	"2"	"229"	"202"	"244"	"17187"	"103"	"22"	"267"	"5"	"1"	"108"	"574"	"1080"	"838"	"316"	"262"	"595"	"996"	"594"	"1151"	"276"	"28"	"336"	"230"	"1326"	"2"	"1105"	"76"	"182"	"31"	"1997"	"1066"	"415"	"156"	"721"	"726"	"484"	"239"	"346"	"483"	"508"	"1820"	"1294"	"243"	"0"	"102"	"963"	"1634"	"1525"	"1825"	"675"	"677"	"7"	"332"	"231"	"7"	"553"	"429"	"2"	"1108"	"384"	"3"	"1325"	"6"	"5"	"943"	"669"	"315"	"180"	"13"	"1039"	"3497"	"2993"	"302"	"53"	"138"	"704"	"643"	"440"	"92"	"29"	"911"	"90"	"1186"	"172"	"183"	"291"	"862"	"4"	"434"	"922"	"424"	"17"	"148"	"2220"	"327"	"1099"	"430"	"63"	"640"	"487"	"5"	"4"	"2"	"1601"	"178"	"359"	"498"	"133"	"649"	"32"	"2701"	"424"	"242"	"1"	"137"	"1004"	"199"	"312"	"694"	"549"	"214"	"513"	"1026"	"34"	"1"	"0"	"2158"	"419"	"868"	"0"	"2"	"36"	"48"	"24"	"15"	"14"	"2"	"24"	"3"	"1"	"0"	"0"	"6"	"16"	"152"	"185"	"6"	"3"	"1"	"2"	"0"	"0"	"0"	"0"	"1"	"200"	"112"	"4"	"177"	"3"	"21"	"7"	"2"	"0"	"387"	"653"	"4"	"11"	"53"	"1095"	"2224"	"688"	"666"	"140"	"5"	"306"	"98"	"0"	"1"	"1263"	"8"	"403"	"0"	"1"	"4643"	"0"	"232"	"2938"	"1205"	"178"	"3"	"127"	"2961"	"82"	"4274"	"357"	"1113"	"0"	"3"	"676"	"4"	"9"	"179"	"500"	"2"	"1"	"1"	"0"	"1"	"37"	"894"	"191"	"843"	"439"	"781"	"242"	"493"	"18"	"60"	"886"	"30"	"19"	"412"	"3"	"1753"	"1952"	"360"	"288"	"1723"	"20"	"4638"	"3876"	"5"	"5"	"1"	"1"	"2191"	"1093"	"708"	"1501"	"1"	"4"	"15"	"2"	"0"	"1"	"1"	"5"	"870"	"37815"	"42"	"485"	"808"	"12"	"5"	"2"	"45"	"2"	"2212"	"555"	"53"	"147"	"2561"	"270"	"1714"	"233"	"0"	"98"	"485"	"1800"	"297"	"0"	"432"	"503"	"445"	"722"	"12644"	"1"	"307"	"45"	"40"	"773"	"7"	"537"	"1"	"158"	"0"	"1"	"166"	"0"	"0"	"0"	"783"	"797"	"658"	"1451"	"588"	"620"	"832"	"70"	"13"	"232"	"1376"	"359"	"1741"	"1298"	"583"	"217"	"567"	"419"	"496"	"25"	"523"	"562"	"403"	"97"	"2"	"60"	"497"	"142"	"1193"	"693"	"60"	"260"	"159"	"695"	"1106"	"8"	"83"	"61"	"45"	"36"	"1052"	"18"	"199"	"101"	"395"	"68"	"27"	"4232"	"38"	"146"	"161"	"2943"	"356"	"183"	"476"	"89"	"27"	"619"	"1128"	"0"	"273"	"650"	"632"	"14937"	"203"	"903"	"3420"	"48"	"543"	"402"	"1440"	"990"	"4"	"38"	"7"	"4"	"482"	"716"	"277"	"1080"	"167"	"125"	"274"	"10"	"261"	"0"	"882"	"655"	"4"	"1115"	"15220"	"3"	"5"	"235"	"597"	"47"	"779"	"121"	"172"	"289"	"1528"	"470"	"23"	"4"	"1"	"459"	"353"	"62"	"23"	"708"	"1083"	"730"	"249"	"2460"	"202"	"499"	"524"	"84"	"7"	"2279"	"390"	"1010"	"1217"	"21"	"1437"	"777"	"3452"	"365"	"796"	"851"	"483"	"727"	"20"	"13"	"840"	"180"	"3152"	"2752"	"820"	"12"	"270"	"176"	"260"	"55"	"74"	"350"	"621"	"3"	"543"	"48"	"157"	"2"	"5497"	"3"	"3233"	"269"	"414"	"12"	"26"	"5"	"1829"	"20"	"481"	"256"	"1486"	"38"	"288"	"358"	"2240"	"1142"	"8"	"10"	"10"	"179"	"289"	"12"	"49"	"294"	"722"	"219"	"1808"	"167"	"1212"	"13"	"472"	"276"	"540"	"448"	"348"	"173"	"41"	"36"	"744"	"801"	"1136"	"26"	"193"	"6"	"255"	"57"	"2112"	"520"	"1389"	"773"	"2334"	"0"	"34"	"248"	"6"	"6"	"137"	"160"	"590"	"297"	"0"	"238"	"471"	"1306"	"387"	"242"	"213"	"11"	"15"	"26"	"2"	"1"	"4"	"255"	"334"	"748"	"2"	"32"	"232"	"70"	"939"	"52"	"218"	"2"	"336"	"38"	"54"	"100"	"2719"	"136"	"4"	"119"	"1438"	"1"	"1"	"1"	"1"	"0"	"0"	"12"	"5"	"224"	"1571"	"10"	"0"	"0"	"19"	"1204"	"460"	"322"	"180"	"792"	"2472"	"0"	"2063"	"1422"	"1"	"2"	"1165"	"591"	"441"	"2"	"1540"	"2118"	"421"	"999"	"3"	"15"	"3"	"314"	"744"	"7"	"4"	"394"	"1363"	"573"	"17"	"2"	"292"	"528"	"2"	"753"	"304"	"681"	"251"	"756"	"2"	"720"	"2"	"816"	"295"	"2"	"5"	"1"	"1"	"6"	"346"	"335"	"5247"	"0"	"1480"	"298"	"46"	"104"	"9"	"4"	"107"	"2"	"20"	"17"	"462"	"6"	"640"	"6"	"926"	"96"	"795"	"75"	"832"	"0"	"484"	"262"	"2323"	"1375"	"38"	"151"	"16458"	"1"	"133"	"308"	"1240"	"0"	"875"	"0"	"461"	"1287"	"194"	"4051"	"4"	"1"	"30"	"4"	"240"	"24"	"135"	"1151"	"943"	"261"	"1073"	"0"	"0"	"0"	"37"	"3"	"12"	"0"	"4"	"6"	"338"	"166"	"5"	"782"	"2917"	"1"	"307"	"242"	"279"	"3"	"1293"	"0"	"2"	"0"	"17"	"16"	"1"	"148"	"2"	"35"	"1331"	"35"	"531"	"35"	"777"	"1"	"1"	"2025"	"5051"	"1"	"734"	"0"	"0"	"0"	"1"	"15"	"1"	"329"	"0"	"15"	"20"	"11"	"2"	"1"	"1"	"22"	"10"	"2"	"2"	"1"	"1"	"0"	"0"	"3"	"2"	"1"	"0"	"6"	"0"	"2"	"0"	"2"	"4"	"11"	"11"	"87"	"0"	"0"	"48"	"943"	"22"	"2628"	"607"	"1799"	"471"	"306"	"1476"	"0"	"2"	"34"	"0"	"6430"	"38"	"73"	"0"	"432"	"734"	"250"	"536"	"641"	"1076"	"503"	"420"	"727"	"534"	"451"	"1237"	"514"	"541"	"880"	"77"	"482"	"14081"	"24"	"597"	"711"	"323"	"145"	"686"	"1973"	"456"	"494"	"1075"	"803"	"537"	"5"	"2"	"888"	"371"	"2038"	"1520"	"2216"	"442"	"9"	"534"	"101"	"702"	"587"	"1633"	"152"	"201"	"588"	"1289"	"42"	"245"	"485"	"349"	"8780"	"2146"	"31"	"9"	"274"	"339"	"557"	"14"	"9"	"393"	"0"	"1"	"26"	"3"	"40"	"0"	"1017"	"362"	"42"	"35"	"478"	"2363"	"8"	"711"	"1513"	"3"	"1761"	"240"	"478"	"2"	"845"	"137"	"6"	"491"	"1439"	"14"	"1"	"316"	"80"	"741"	"250"	"899"	"1174"	"9"	"0"	"0"	"399"	"53"	"5"	"35"	"407"	"2064"	"392"	"1707"	"1"	"509"	"412"	"236"	"903"	"1409"	"1025"	"254"	"420"	"2"	"20"	"52"	"758"	"4"	"897"	"3"	"2"	"3575"	"807"	"23"	"5776"	"4533"	"41"	"100"	"749"	"4"	"593"	"568"	"1189"	"1355"	"178"	"2696"	"1"	"1"	"5"	"3"	"90"	"16"	"3"	"709"	"19"	"11"	"45"	"760"	"1592"	"268"	"188"	"552"	"815"	"1705"	"1706"	"308"	"743"	"2961"	"49"	"255"	"2188"	"4383"	"1"	"513"	"216"	"132"	"127"	"759"	"890"	"1099"	"23"	"15"	"11"	"494"	"239"	"272"	"912"	"51"	"1742"	"567"	"0"	"7"	"732"	"638"	"231"	"288"	"355"	"1973"	"173"	"2"	"0"	"64"	"0"	"2"	"0"	"1"	"14"	"22"	"0"	"0"	"2"	"6"	"3632"	"33"	"1"	"441"	"436"	"334"	"0"	"7"	"293"	"599"	"90"	"2"	"1"	"438"	"765"	"0"	"464"	"0"	"3511"	"1153"	"10"	"1"	"6"	"2"	"0"	"0"	"79"	"0"	"332"	"475"	"71"	"686"	"9"	"115"	"0"	"40"	"0"	"23411"	"1553"	"87"	"1"	"447"	"292"	"2329"	"29"	"146"	"150"	"516"	"28"	"4"	"5"	"18"	"1"	"1"	"285"	"91"	"84"	"5"	"283"	"3700"	"26"	"1648"	"77"	"541"	"267"	"3"	"236"	"1995"	"2798"	"133"	"448"	"2"	"36"	"24"	"0"	"5740"	"0"	"70"	"657"	"27"	"82"	"918"	"1334"	"499"	"600"	"392"	"176"	"51"	"495"	"155"	"80"	"1169"	"1052"	"2"	"441"	"106"	"404"	"1"	"4"	"766"	"2634"	"2092"	"1889"	"912"	"749"	"1687"	"1"	"57"	"1"	"6"	"1598"	"400"	"150"	"3"	"833"	"201"	"518"	"667"	"1"	"44"	"548"	"1297"	"4"	"60"	"302"	"423"	"5"	"57"	"0"	"202"	"16"	"689"	"78"	"936"	"11482"	"1003"	"678"	"132"	"266"	"186"	"1053"	"730"	"225"	"41"	"114"	"269"	"376"	"232"	"1700"	"4843"	"10"	"756"	"626"	"226"	"4"	"0"	"3896"	"238"	"1"	"31"	"167"	"1477"	"6"	"910"	"0"	"8"	"1003"	"1237"	"691"	"87"	"23"	"312"	"13"	"470"	"634"	"42"	"3"	"2250"	"1"	"577"	"633"	"1216"	"585"	"725"	"47"	"7"	"45"	"6"	"1"	"303"	"841"	"241"	"33"	"831"	"6"	"5"	"40"	"449"	"194"	"0"	"411"	"0"	"1233"	"628"	"1149"	"1125"	"210"	"134"	"21"	"3"	"219"	"261"	"180"	"96"	"28"	"978"	"210"	"1618"	"3830"	"0"	"0"	"313"	"252"	"1010"	"1265"	"99"	"1077"	"239"	"189"	"8761"	"13901"	"1"	"359"	"129"	"206"	"16"	"2320"	"3"	"2"	"68"	"21"	"109"	"0"	"54"	"13458"	"3"	"1120"	"9"	"458"	"284"	"12"	"546"	"86"	"2"	"40"	"0"	"57"	"1323"	"389"	"1419"	"324"	"162"	"2"	"443"	"746"	"6695"	"282"	"211"	"592"	"2417"	"211"	"0"	"900"	"1512"	"7"	"270"	"2063"	"345"	"446"	"930"	"540"	"1087"	"626"	"311"	"170"	"147"	"807"	"1"	"0"	"2"	"145"	"3282"	"2873"	"94"	"0"	"0"	"180"	"534"	"350"	"249"	"1793"	"365"	"0"	"207"	"0"	"1"	"0"	"201"	"1147"	"2022"	"58"	"5112"	"0"	"838"	"518"	"171"	"757"	"698"	"182"	"1200"	"0"	"1"	"210"	"142"	"731"	"0"	"1"	"19"	"0"	"44"	"0"	"249"	"443"	"1"	"48"	"859"	"1173"	"278"	"1"	"0"	"0"	"147"	"1560"	"3"	"73"	"188"	"5"	"102"	"165"	"81"	"902"	"623"	"0"	"0"	"0"	"1"	"138"	"11"	"506"	"15"	"1"	"1214"	"570"	"87"	"13"	"3"	"923"	"987"	"1182"	"4"	"370"	"1227"	"0"	"0"	"4384"	"276"	"689"	"4"	"0"	"1075"	"2"	"1"	"1013"	"1873"	"10"	"79"	"2"	"99"	"551"	"330"	"1"	"2195"	"604"	"3847"	"1"	"1398"	"4761"	"66"	"1548"	"0"	"1"	"2"	"0"	"2928"	"771"	"4024"	"81"	"178"	"4"	"2790"	"113"	"136"	"362"	"981"	"426"	"226"	"331"	"330"	"9"	"9"	"6"	"3"	"68"	"146"	"62"	"272"	"39"	"3995"	"1550"	"5"	"35"	"3"	"82"	"329"	"5"	"18253"	"1221"	"287"	"3491"	"1624"	"808"	"1113"	"116"	"4"	"1035"	"806"	"97"	"4"	"0"	"19"	"6"	"973"	"98"	"4"	"23090"	"257"	"30"	"464"	"232"	"703"	"1548"	"37"	"782"	"1110"	"469"	"571"	"859"	"21"	"426"	"987"	"99"	"652"	"41"	"175"	"1053"	"738"	"3687"	"8"	"21484"	"3646"	"614"	"450"	"1237"	"93"	"636"	"415"	"1068"	"333"	"83"	"3048"	"353"	"397"	"36"	"766"	"269"	"351"	"91"	"321"	"461"	"2375"	"1183"	"1359"	"1357"	"109"	"90"	"3768"	"401"	"1812"	"103"	"468"	"1037"	"10"	"473"	"55"	"7634"	"63"	"419"	"622"	"535"	"770"	"154"	"229"	"718"	"3"	"96"	"2"	"1"	"1"	"1"	"7"	"14"	"0"	"30"	"252"	"0"	"266"	"1"	"62"	"620"	"80"	"1326"	"668"	"314"	"1"	"658"	"521"	"5"	"5"	"0"	"280"	"2"	"54"	"39"	"3"	"12"	"779"	"12"	"2"	"143"	"9"	"622"	"14"	"18"	"305"	"98"	"1135"	"363"	"2176"	"11"	"0"	"6"	"6"	"600"	"1"	"15219"	"1360"	"2985"	"2610"	"457"	"3784"	"0"	"0"	"0"	"0"	"350"	"175"	"7"	"848"	"214"	"427"	"0"	"15"	"720"	"3"	"482"	"146"	"383"	"208"	"358"	"2064"	"120"	"1543"	"12"	"1"	"411"	"375"	"6"	"725"	"136"	"1207"	"5"	"79"	"50"	"6"	"65"	"1014"	"1501"	"147"	"0"	"59"	"2"	"0"	"674"	"675"	"1"	"661"	"1919"	"16"	"1"	"0"	"1"	"1"	"11"	"4"	"2315"	"3287"	"0"	"2"	"0"	"133"	"0"	"459"	"332"	"59"	"41"	"10"	"466"	"134"	"1847"	"9"	"167"	"0"	"4"	"591"	"148"	"11912"	"51"	"937"	"885"	"463"	"590"	"106"	"29"	"647"	"814"	"49"	"483"	"2432"	"13"	"1"	"65"	"2"	"2"	"2"	"377"	"14779"	"368"	"2"	"7"	"441"	"416"	"2"	"1053"	"56"	"582"	"9"	"10"	"358"	"4122"	"367"	"2"	"0"	"3"	"3"	"1"	"339"	"3"	"364"	"10"	"248"	"53"	"472"	"2207"	"226"	"0"	"913"	"30"	"1121"	"81"	"4"	"87"	"3788"	"4"	"0"	"3"	"2"	"0"	"0"	"951"	"3"	"566"	"1638"	"347"	"3"	"0"	"1"	"724"	"520"	"180"	"4"	"1171"	"2200"	"44"	"160"	"593"	"3"	"0"	"0"	"522"	"1215"	"5"	"40"	"2"	"403"	"2292"	"2"	"10809"	"828"	"461"	"315"	"791"	"1768"	"897"	"229"	"833"	"1714"	"102"	"65"	"137"	"4"	"0"	"3"	"3"	"204"	"1116"	"33"	"1033"	"5"	"642"	"2858"	"184"	"1778"	"598"	"66"	"387"	"283"	"690"	"0"	"34"	"2"	"3"	"703"	"18"	"2366"	"1"	"2"	"1"	"279"	"23"	"517"	"2"	"0"	"12611"	"411"	"275"	"1"	"19"	"885"	"13"	"786"	"1172"	"87"	"1227"	"107"	"184"	"735"	"425"	"237"	"708"	"1058"	"1430"	"287"	"2516"	"4"	"1"	"15"	"9"	"1482"	"2140"	"595"	"248"	"967"	"525"	"87"	"150"	"0"	"37"	"37"	"98"	"315"	"10"	"2195"	"168"	"401"	"1504"	"147"	"0"	"0"	"36"	"2"	"50"	"828"	"1"	"1268"	"3"	"385"	"2"	"0"	"0"	"165"	"13"	"301"	"411"	"0"	"0"	"18"	"0"	"0"	"0"	"0"	"0"	"1"	"0"	"0"	"4"	"0"	"0"	"0"	"1"	"352"	"0"	"0"	"151"	"121"	"74"	"6"	"39"	"377"	"84"	"1"	"1563"	"47"	"1002"	"43"	"1"	"1400"	"801"	"1851"	"483"	"1"	"115"	"0"	"0"	"27"	"0"	"5"	"2"	"0"	"0"	"1"	"0"	"18"	"0"	"27"	"229"	"0"	"0"	"0"	"0"	"903"	"446"	"76"	"457"	"436"	"610"	"1"	"858"	"188"	"0"	"2"	"22"	"0"	"1127"	"1"	"0"	"0"	"0"	"1"	"1"	"1"	"0"	"7"	"0"	"54"	"2"	"32"	"0"	"41"	"98"	"20"	"4"	"0"	"0"	"0"	"0"	"0"	"1"	"731"	"145"	"625"	"2"	"6"	"208"	"611"	"1039"	"1396"	"308"	"18"	"311"	"1234"	"1520"	"21"	"369"	"3966"	"634"	"446"	"322"	"635"	"0"	"1308"	"1215"	"473"	"356"	"877"	"330"	"0"	"3345"	"3"	"25"	"31"	"1"	"857"	"120"	"387"	"27"	"287"	"6"	"734"	"86"	"259"	"23"	"2"	"431"	"806"	"1438"	"2225"	"45"	"84"	"229"	"699"	"71"	"56"	"2937"	"0"	"1"	"1776"	"1690"	"2344"	"417"	"29"	"56"	"57"	"3"	"1"	"0"	"1358"	"911"	"11"	"1052"	"0"	"0"	"1"	"0"	"3"	"0"	"834"	"0"	"111"	"1"	"2894"	"515"	"3"	"4"	"1264"	"216"	"297"	"126"	"15"	"0"	"150"	"1"	"0"	"1"	"0"	"985"	"15"	"1776"	"1244"	"798"	"924"	"4"	"24"	"572"	"1"	"305"	"109"	"2"	"1"	"0"	"0"	"4152"	"289"	"1"	"1"	"186"	"348"	"14"	"1"	"2"	"45"	"284"	"43"	"1"	"566"	"14"	"1"	"1"	"0"	"331"	"1"	"87"	"435"	"70"	"781"	"7"	"609"	"535"	"50"	"1"	"260"	"448"	"2"	"182"	"230"	"459"	"429"	"617"	"328"	"1000"	"0"	"19"	"338"	"518"	"824"	"47"	"45"	"269"	"0"	"675"	"734"	"35"	"20"	"330"	"1379"	"1471"	"582"	"2856"	"1131"	"518"	"376"	"117"	"224"	"5"	"16"	"717"	"0"	"1"	"19"	"846"	"433"	"588"	"1"	"221"	"54"	"316"	"3671"	"1589"	"342"	"31"	"1"	"0"	"31"	"523"	"466"	"147"	"231"	"807"	"864"	"83"	"647"	"421"	"1258"	"857"	"331"	"641"	"1220"	"753"	"69"	"0"	"53"	"1"	"11"	"14"	"248"	"19"	"414"	"584"	"378"	"1322"	"566"	"659"	"970"	"240"	"1"	"5"	"1062"	"1536"	"48"	"340"	"1208"	"102"	"1235"	"752"	"91"	"63"	"465"	"2"	"9"	"2"	"1953"	"7"	"46"	"603"	"337"	"99"	"8"	"19"	"145"	"77"	"223"	"433"	"422"	"975"	"144"	"154"	"156"	"375"	"242"	"352"	"65"	"70"	"8"	"6"	"3606"	"17"	"872"	"361"	"94"	"3"	"0"	"0"	"0"	"3"	"2"	"1"	"647"	"1056"	"816"	"250"	"1209"	"115"	"4515"	"281"	"555"	"166"	"363"	"123"	"286"	"216"	"184"	"25"	"207"	"920"	"188"	"0"	"756"	"896"	"164"	"2"	"28"	"2872"	"5"	"1"	"1"	"0"	"755"	"1"	"63"	"750"	"165"	"1966"	"14"	"1"	"49"	"2242"	"671"	"707"	"122"	"1"	"565"	"1539"	"1527"	"807"	"840"	"879"	"587"	"196"	"122"	"2"	"26"	"978"	"122"	"33"	"75"	"76"	"780"	"172"	"0"	"19"	"0"	"3"	"520"	"215"	"319"	"100"	"861"	"0"	"221"	"691"	"164"	"689"	"1483"	"9309"	"1"	"1471"	"95"	"916"	"359"	"1898"	"0"	"362"	"503"	"249"	"1"	"0"	"16"	"2604"	"1473"	"110"	"1191"	"1271"	"377"	"7"	"211"	"2"	"1026"	"1700"	"1"	"1164"	"10"	"1"	"0"	"0"	"0"	"1040"	"226"	"195"	"894"	"0"	"24"	"2"	"3"	"1098"	"7"	"406"	"16"	"547"	"309"	"0"	"393"	"3244"	"0"	"0"	"455"	"69"	"1"	"0"	"20"	"195"	"628"	"125"	"0"	"22"	"23"	"72"	"133"	"271"	"2"	"0"	"1"	"1"	"0"	"0"	"1"	"0"	"0"	"1"	"63"	"2"	"427"	"1167"	"0"	"119"	"1067"	"249"	"0"	"319"	"2756"	"15"	"16"	"0"	"1713"	"3"	"732"	"63"	"0"	"2"	"640"	"2478"	"224"	"8495"	"693"	"2422"	"404"	"523"	"11"	"0"	"0"	"0"	"765"	"12"	"1"	"50"	"1"	"2"	"0"	"0"	"3"	"1230"	"3"	"3"	"0"	"0"	"1"	"2"	"0"	"112"	"812"	"136"	"0"	"0"	"1"	"46"	"3"	"2"	"6"	"10"	"1"	"2"	"155"	"378"	"3"	"848"	"1217"	"1613"	"645"	"392"	"1391"	"1363"	"493"	"1"	"0"	"252"	"171"	"31"	"1071"	"7"	"335"	"579"	"437"	"2573"	"317"	"529"	"365"	"886"	"2452"	"627"	"62"	"50"	"54"	"36"	"34"	"148"	"124"	"122"	"0"	"320"	"39"	"70"	"353"	"254"	"249"	"33"	"674"	"20"	"2126"	"246"	"445"	"146"	"183"	"526"	"6"	"510"	"26"	"0"	"0"	"0"	"2"	"0"	"0"	"130"	"1453"	"15"	"403"	"14"	"587"	"421"	"4549"	"1351"	"0"	"175"	"3"	"91"	"688"	"0"	"910"	"41"	"4"	"210"	"99"	"1"	"2840"	"61"	"777"	"1"	"0"	"954"	"476"	"928"	"17"	"196"	"0"	"3"	"158"	"232"	"201"	"450"	"2958"	"464"	"7"	"23"	"2"	"0"	"38"	"119"	"476"	"3819"	"0"	"1"	"0"	"775"	"1440"	"53"	"0"	"0"	"3"	"546"	"561"	"2"	"0"	"406"	"202"	"134"	"1082"	"13"	"8"	"164"	"7"	"105"	"665"	"24"	"2"	"10"	"2712"	"244"	"311"	"722"	"5"	"1514"	"251"	"5"	"5"	"51"	"0"	"446"	"519"	"146"	"136"	"627"	"1"	"244"	"4651"	"283"	"816"	"403"	"6"	"880"	"526"	"7"	"225"	"480"	"411"	"982"	"80"	"5"	"383"	"1"	"1"	"186"	"348"	"2549"	"780"	"19"	"288"	"3"	"2550"	"1879"	"413"	"609"	"313"	"301"	"3217"	"1310"	"89"	"468"	"594"	"0"	"544"	"95"	"150"	"9"	"292"	"813"	"102"	"150"	"25"	"4"	"482"	"2940"	"868"	"337"	"941"	"1"	"92"	"769"	"361"	"196"	"1613"	"399"	"622"	"316"	"30"	"281"	"1189"	"874"	"295"	"61"	"57"	"110"	"5750"	"257"	"20"	"4145"	"820"	"331"	"308"	"17"	"30"	"277"	"1147"	"5858"	"32"	"6019"	"576"	"187"	"119"	"627"	"1078"	"141"	"377"	"843"	"551"	"1782"	"395"	"200"	"914"	"1"	"1460"	"262"	"14"	"7"	"77"	"2953"	"622"	"14"	"8"	"975"	"1734"	"34"	"385"	"1461"	"1463"	"452"	"1214"	"2667"	"147"	"363"	"334"	"25"	"422"	"421"	"109"	"0"	"300"	"100"	"555"	"0"	"0"	"2"	"808"	"0"	"178"	"1039"	"281"	"646"	"1318"	"9"	"2047"	"15"	"112"	"176"	"453"	"197"	"1740"	"0"	"135"	"1"	"1"	"167"	"1121"	"157"	"3707"	"2"	"1"	"2325"	"183"	"1331"	"1"	"266"	"4"	"281"	"4"	"149"	"125"	"126"	"1811"	"845"	"10"	"0"	"530"	"1"	"2399"	"120"	"222"	"11"	"1332"	"1768"	"420"	"28"	"2017"	"270"	"108"	"206"	"3"	"2552"	"686"	"266"	"145"	"2"	"12"	"0"	"0"	"412"	"73"	"36"	"4"	"838"	"105"	"80"	"0"	"268"	"347"	"30"	"573"	"8"	"0"	"85"	"690"	"85"	"131"	"36"	"16162"	"93"	"21826"	"80"	"180"	"105"	"156"	"65"	"75"	"16"	"1563"	"1025"	"0"	"583"	"226"	"558"	"802"	"322"	"707"	"1460"	"92"	"502"	"477"	"17"	"52"	"21"	"1009"	"0"	"190"	"876"	"1990"	"910"	"52"	"293"	"32"	"94"	"14"	"313"	"261"	"445"	"3193"	"10"	"69"	"0"	"266"	"3"	"763"	"216"	"6"	"117"	"565"	"1009"	"703"	"487"	"5"	"0"	"0"	"44"	"275"	"1073"	"217"	"935"	"10"	"23"	"185"	"295"	"1045"	"140"	"293"	"46"	"64"	"1260"	"1062"	"1"	"17"	"2827"	"34"	"787"	"12"	"561"	"2"	"645"	"121"	"276"	"298"	"493"	"23"	"5"	"1839"	"2"	"236"	"394"	"334"	"907"	"542"	"795"	"864"	"14001"	"1249"	"76"	"1"	"31"	"0"	"1"	"0"	"25"	"8"	"300"	"1"	"0"	"0"	"530"	"270"	"0"	"2"	"0"	"4"	"211"	"9"	"106"	"26"	"16"	"24"	"352"	"17"	"31"	"9"	"10"	"6"	"3"	"38"	"814"	"525"	"603"	"540"	"3"	"105"	"740"	"7"	"1028"	"367"	"2135"	"29"	"810"	"1737"	"65"	"23"	"307"	"13"	"0"	"612"	"5"	"270"	"0"	"10"	"0"	"0"	"0"	"0"	"247"	"642"	"59"	"507"	"10"	"539"	"254"	"1"	"17"	"10"	"9"	"1094"	"430"	"4"	"4"	"0"	"1"	"49"	"157"	"3"	"123"	"1036"	"55"	"558"	"97"	"526"	"29"	"49"	"3513"	"682"	"1"	"19"	"507"	"601"	"26"	"730"	"8"	"3872"	"1"	"0"	"477"	"405"	"4"	"0"	"20"	"1"	"138"	"30"	"12"	"612"	"2039"	"964"	"253"	"1321"	"16"	"134"	"243"	"15"	"23"	"13"	"38"	"179"	"423"	"501"	"96"	"304"	"165"	"25"	"11"	"536"	"1449"	"1"	"1"	"2"	"0"	"66"	"1525"	"66"	"2"	"733"	"785"	"3124"	"5"	"3"	"330"	"35"	"3"	"6027"	"2"	"104"	"3"	"2"	"2012"	"0"	"411"	"1090"	"110"	"271"	"12"	"2"	"3"	"308"	"201"	"426"	"2"	"20"	"1"	"1"	"971"	"0"	"1"	"4"	"0"	"3"	"606"	"5"	"1"	"4146"	"689"	"1991"	"7"	"94"	"47"	"86"	"17"	"5293"	"379"	"4005"	"0"	"0"	"370"	"411"	"1115"	"327"	"32"	"1383"	"4"	"4"	"35"	"4"	"278"	"635"	"438"	"1139"	"803"	"1841"	"453"	"0"	"0"	"9"	"0"	"140"	"0"	"1975"	"444"	"0"	"398"	"2"	"239"	"11"	"6"	"112"	"28"	"594"	"514"	"248"	"56"	"0"	"1"	"0"	"1"	"30"	"150"	"714"	"6"	"2"	"46"	"0"	"24"	"0"	"1"	"11"	"353"	"52"	"18"	"701"	"2491"	"157"	"1"	"181"	"290"	"1033"	"1722"	"0"	"0"	"276"	"306"	"0"	"0"	"0"	"233"	"92"	"2822"	"40"	"70"	"717"	"3795"	"333"	"3"	"1789"	"2331"	"0"	"312"	"327"	"0"	"9"	"203"	"183"	"147"	"22"	"13"	"37"	"9"	"326"	"138"	"360"	"5321"	"53"	"359"	"221"	"2010"	"6769"	"359"	"326"	"272"	"1260"	"23"	"686"	"5792"	"1239"	"0"	"0"	"537"	"189"	"9818"	"18"	"1958"	"1"	"331"	"184"	"576"	"581"	"1663"	"3292"	"131"	"81"	"2574"	"2"	"1047"	"471"	"356"	"1544"	"383"	"967"	"109"	"592"	"264"	"613"	"599"	"10"	"274"	"1"	"75"	"54"	"390"	"644"	"440"	"1438"	"170"	"4966"	"906"	"353"	"148"	"497"	"3424"	"29"	"10"	"942"	"614"	"326"	"373"	"591"	"221"	"100"	"838"	"1494"	"1"	"171"	"543"	"0"	"6"	"1982"	"8"	"4"	"16"	"41"	"105"	"1987"	"26"	"1"	"0"	"1"	"0"	"667"	"5"	"163"	"7"	"1267"	"33"	"394"	"1489"	"3"	"1"	"217"	"2007"	"49"	"1270"	"201"	"662"	"0"	"0"	"0"	"221"	"22"	"443"	"1402"	"206"	"610"	"1260"	"66"	"20"	"2"	"105"	"5296"	"76"	"2174"	"11"	"63"	"662"	"273"	"2687"	"70"	"842"	"0"	"1304"	"26"	"4"	"298"	"149"	"67"	"1"	"294"	"312"	"4"	"64"	"1"	"0"	"37"	"24"	"83"	"788"	"1221"	"651"	"288"	"8"	"1237"	"249"	"605"	"15"	"0"	"448"	"177"	"475"	"7"	"424"	"704"	"0"	"0"	"1"	"133"	"365"	"9"	"519"	"123"	"2497"	"698"	"189"	"0"	"8"	"0"	"26"	"55"	"156"	"177"	"16"	"35"	"396"	"1096"	"8"	"852"	"803"	"3629"	"1"	"2"	"0"	"148"	"260"	"206"	"149"	"225"	"5"	"561"	"429"	"227"	"0"	"7"	"492"	"1248"	"580"	"877"	"382"	"430"	"96"	"174"	"1"	"44"	"78"	"1"	"1"	"351"	"3133"	"2176"	"3"	"71"	"192"	"123"	"0"	"1"	"108"	"368"	"26"	"566"	"2"	"782"	"3"	"62"	"415"	"18"	"291"	"2023"	"349"	"862"	"1019"	"0"	"0"	"387"	"0"	"1"	"0"	"1"	"0"	"17"	"0"	"8"	"0"	"0"	"916"	"578"	"53"	"3"	"1178"	"0"	"0"	"471"	"12"	"3"	"0"	"0"	"0"	"0"	"21"	"0"	"0"	"0"	"1"	"0"	"764"	"3"	"177"	"147"	"116"	"398"	"142"	"308"	"0"	"3"	"0"	"0"	"0"	"1"	"1"	"0"	"0"	"2"	"0"	"6"	"723"	"1192"	"921"	"93"	"3"	"13"	"232"	"1"	"643"	"629"	"72"	"451"	"193"	"397"	"62"	"1"	"403"	"260"	"9"	"32"	"57"	"0"	"0"	"0"	"222"	"295"	"2588"	"221"	"417"	"157"	"39"	"65"	"592"	"75"	"8366"	"1"	"3414"	"650"	"624"	"2"	"419"	"0"	"845"	"108"	"875"	"20"	"276"	"0"	"605"	"1232"	"6"	"5"	"43"	"400"	"93"	"744"	"217"	"427"	"363"	"1144"	"2"	"612"	"969"	"8"	"103"	"0"	"82"	"7"	"883"	"24"	"241"	"406"	"14"	"335"	"4018"	"151"	"420"	"3"	"111"	"170"	"3"	"340"	"44"	"1"	"99"	"1102"	"622"	"2283"	"1"	"8"	"1"	"17"	"1"	"249"	"29"	"0"	"148"	"489"	"1692"	"196"	"28"	"992"	"229"	"332"	"6"	"1588"	"278"	"339"	"219"	"31"	"890"	"29"	"139"	"0"	"2217"	"333"	"356"	"2897"	"5807"	"257"	"1"	"14"	"642"	"406"	"2"	"1094"	"1"	"128"	"0"	"0"	"687"	"135"	"536"	"1682"	"763"	"711"	"0"	"6"	"4"	"5"	"4"	"0"	"1"	"2"	"6"	"30"	"595"	"139"	"325"	"2"	"2"	"8"	"6"	"162"	"51"	"112"	"80"	"0"	"0"	"0"	"15"	"15"	"0"	"40"	"664"	"729"	"298"	"0"	"303"	"137"	"163"	"818"	"1485"	"427"	"1511"	"0"	"410"	"58"	"130"	"138"	"298"	"803"	"610"	"39"	"215"	"340"	"108"	"695"	"80"	"543"	"55"	"10"	"192"	"6"	"1084"	"1709"	"11398"	"326"	"667"	"1544"	"1"	"0"	"294"	"1"	"0"	"268"	"576"	"3"	"608"	"0"	"0"	"57"	"28"	"0"	"50"	"1107"	"4"	"3"	"240"	"407"	"472"	"338"	"221"	"620"	"1623"	"189"	"430"	"667"	"24"	"128"	"747"	"335"	"222"	"0"	"143"	"918"	"119"	"38"	"45"	"975"	"9"	"2"	"345"	"866"	"1476"	"1257"	"853"	"262"	"61"	"2306"	"9660"	"233"	"1734"	"113"	"0"	"12010"	"197"	"62"	"1"	"0"	"0"	"0"	"0"	"141"	"339"	"5"	"35"	"179"	"18"	"3020"	"239"	"622"	"439"	"555"	"66"	"1062"	"2115"	"44"	"738"	"0"	"0"	"404"	"619"	"2957"	"624"	"334"	"448"	"1074"	"42"	"279"	"119"	"3"	"326"	"730"	"912"	"1"	"812"	"796"	"17"	"64"	"84"	"33"	"77"	"177"	"549"	"268"	"263"	"4"	"14"	"191"	"1"	"8974"	"2341"	"0"	"12"	"0"	"6"	"20"	"420"	"233"	"877"	"463"	"66"	"78"	"403"	"1071"	"3"	"864"	"6"	"47"	"260"	"1296"	"0"	"6"	"129"	"3643"	"980"	"5222"	"6"	"11"	"0"	"129"	"6"	"162"	"1"	"21"	"0"	"34"	"48"	"0"	"142"	"7"	"7"	"564"	"0"	"0"	"1"	"1172"	"237"	"203"	"163"	"7"	"269"	"1853"	"183"	"11"	"367"	"0"	"252"	"27"	"1515"	"862"	"2705"	"2386"	"0"	"1265"	"13"	"695"	"1"	"0"	"75"	"2185"	"12"	"778"	"35"	"0"	"0"	"6"	"7"	"837"	"3327"	"812"	"0"	"0"	"4"	"16"	"169"	"631"	"0"	"0"	"0"	"0"	"0"	"520"	"738"	"329"	"677"	"0"	"0"	"296"	"545"	"1622"	"1018"	"10"	"186"	"5"	"695"	"625"	"4"	"197"	"1143"	"22"	"3655"	"118"	"87"	"337"	"4204"	"21"	"207"	"1374"	"2927"	"3"	"150"	"2"	"955"	"301"	"92"	"314"	"266"	"277"	"1118"	"0"	"1"	"3"	"71"	"452"	"105"	"110"	"4"	"989"	"28"	"298"	"733"	"777"	"4"	"5"	"12"	"335"	"1727"	"67"	"150"	"1"	"192"	"2"	"7"	"3"	"2"	"5"	"14"	"562"	"0"	"3"	"220"	"202"	"7"	"356"	"251"	"362"	"231"	"155"	"140"	"6"	"1677"	"991"	"195"	"607"	"23"	"1"	"3"	"406"	"753"	"259"	"44"	"1"	"1"	"1182"	"354"	"703"	"1105"	"313"	"12137"	"0"	"0"	"2"	"2"	"41"	"165"	"495"	"51"	"4"	"299"	"5"	"1"	"0"	"185"	"592"	"1744"	"35"	"252"	"494"	"7"	"19"	"331"	"320"	"1"	"58"	"1"	"18"	"679"	"2044"	"128"	"870"	"1269"	"1180"	"1646"	"16"	"7"	"1"	"12"	"0"	"7695"	"657"	"173"	"0"	"5"	"5"	"23"	"83"	"95"	"8"	"1"	"443"	"64"	"258"	"523"	"792"	"206"	"1063"	"610"	"1951"	"43"	"286"	"1289"	"293"	"787"	"1914"	"80"	"5"	"1902"	"419"	"468"	"6"	"476"	"1289"	"21"	"300"	"759"	"352"	"1053"	"15"	"1810"	"11"	"81"	"158"	"699"	"166"	"173"	"1132"	"169"	"609"	"6"	"405"	"298"	"501"	"262"	"3290"	"465"	"199"	"1544"	"47"	"728"	"406"	"60"	"329"	"224"	"395"	"637"	"634"	"779"	"468"	"71"	"3562"	"1311"	"2"	"135"	"76"	"957"	"1160"	"526"	"65"	"1454"	"1"	"0"	"0"	"1"	"0"	"1"	"6"	"81"	"1"	"1"	"6"	"2"	"0"	"1"	"247"	"319"	"1122"	"2741"	"1211"	"0"	"802"	"0"	"28"	"5"	"1638"	"97"	"408"	"0"	"1"	"2"	"0"	"1382"	"495"	"45"	"352"	"12"	"603"	"268"	"400"	"440"	"1512"	"87"	"6"	"54"	"0"	"182"	"484"	"29"	"2429"	"234"	"3"	"4"	"146"	"353"	"514"	"877"	"72"	"80"	"2515"	"197"	"65"	"2"	"0"	"325"	"454"	"427"	"0"	"2"	"86"	"990"	"1028"	"5"	"2"	"7"	"2"	"93"	"395"	"29"	"11"	"192"	"917"	"2483"	"119"	"3"	"786"	"55"	"707"	"1453"	"224"	"117"	"242"	"668"	"12"	"774"	"1"	"577"	"654"	"128"	"234"	"316"	"479"	"2"	"3"	"6265"	"62"	"10"	"696"	"79"	"356"	"1306"	"518"	"160"	"378"	"1888"	"1348"	"246"	"1198"	"1242"	"1468"	"14"	"1"	"98"	"342"	"210"	"670"	"83"	"217"	"3"	"239"	"4917"	"1310"	"361"	"302"	"101"	"1427"	"328"	"232"	"133"	"128"	"60"	"129"	"83"	"543"	"11"	"265"	"251"	"1446"	"235"	"295"	"109"	"189"	"396"	"652"	"380"	"124"	"113"	"0"	"699"	"188"	"32"	"263"	"503"	"764"	"672"	"1763"	"432"	"7604"	"315"	"85"	"7"	"244"	"59"	"0"	"4353"	"3"	"791"	"11"	"64"	"2189"	"690"	"8"	"657"	"4"	"20"	"2799"	"0"	"1"	"867"	"47"	"509"	"929"	"1265"	"1"	"1"	"2"	"0"	"64"	"3"	"1"	"1762"	"1976"	"377"	"11213"	"159"	"180"	"1270"	"379"	"5"	"0"	"34"	"9"	"0"	"94"	"1"	"11"	"3"	"138"	"69"	"11"	"1"	"2248"	"683"	"189"	"79"	"20"	"1"	"678"	"168"	"1112"	"3"	"5"	"52"	"0"	"4"	"13"	"115"	"347"	"30"	"11634"	"574"	"0"	"1"	"1"	"596"	"2"	"5"	"801"	"426"	"17"	"1"	"1"	"56"	"0"	"78"	"1"	"1"	"0"	"7"	"483"	"2"	"79"	"830"	"170"	"194"	"0"	"2"	"0"	"19"	"32"	"8"	"247"	"4174"	"0"	"324"	"409"	"58"	"4"	"1309"	"14"	"3"	"1087"	"1218"	"282"	"35"	"1056"	"1"	"707"	"762"	"0"	"0"	"572"	"4"	"1042"	"956"	"6"	"4"	"41"	"1"	"146"	"122"	"575"	"148"	"2"	"1783"	"102"	"55"	"8"	"121"	"12"	"697"	"7"	"338"	"397"	"30"	"1629"	"5"	"335"	"187"	"74"	"19"	"2"	"471"	"8"	"4"	"3"	"30"	"3"	"756"	"1412"	"1"	"181"	"486"	"927"	"520"	"102"	"0"	"11"	"114"	"323"	"564"	"864"	"1"	"3014"	"443"	"15"	"19"	"2"	"287"	"8"	"6"	"0"	"3"	"1"	"1296"	"1413"	"70"	"1771"	"160"	"777"	"0"	"3"	"132"	"0"	"1"	"2"	"473"	"9598"	"2144"	"406"	"2485"	"87"	"0"	"699"	"3"	"731"	"0"	"629"	"989"	"2511"	"67"	"188"	"260"	"129"	"850"	"1"	"1"	"0"	"0"	"1124"	"26"	"2"	"3"	"206"	"2386"	"4"	"693"	"2603"	"587"	"14"	"50"	"42"	"751"	"683"	"1"	"1"	"0"	"8"	"30"	"1"	"463"	"714"	"68"	"1095"	"501"	"29"	"256"	"10"	"279"	"2"	"336"	"0"	"7"	"792"	"32"	"69"	"33"	"1407"	"359"	"545"	"1173"	"551"	"671"	"464"	"327"	"136"	"0"	"437"	"516"	"2133"	"438"	"1455"	"1361"	"3495"	"2458"	"7123"	"86"	"868"	"249"	"13882"	"340"	"1327"	"1248"	"135"	"1"	"82"	"2"	"726"	"5"	"87"	"131"	"898"	"528"	"216"	"95"	"85"	"518"	"1452"	"1475"	"540"	"315"	"93"	"2"	"280"	"924"	"188"	"139"	"2077"	"2"	"0"	"34"	"835"	"7"	"1047"	"2"	"663"	"97"	"6"	"1"	"3"	"435"	"134"	"196"	"192"	"21"	"1756"	"21"	"458"	"8"	"473"	"1"	"62"	"325"	"253"	"608"	"946"	"296"	"918"	"15"	"0"	"518"	"616"	"33"	"10"	"2222"	"16"	"1019"	"45"	"258"	"357"	"30"	"560"	"2328"	"1665"	"49"	"1"	"659"	"24"	"636"	"577"	"48"	"217"	"689"	"1419"	"511"	"11"	"2634"	"364"	"383"	"26"	"329"	"322"	"62"	"4107"	"812"	"487"	"696"	"760"	"0"	"0"	"57"	"2"	"533"	"350"	"238"	"424"	"32"	"128"	"3"	"14"	"6"	"0"	"282"	"34"	"12260"	"524"	"1"	"0"	"271"	"0"	"2774"	"3136"	"161"	"354"	"1145"	"0"	"3"	"77"	"705"	"760"	"4001"	"131"	"202"	"1457"	"157"	"349"	"6794"	"0"	"0"	"8"	"2"	"672"	"202"	"294"	"12"	"2386"	"3"	"1"	"0"	"1368"	"124"	"16"	"4"	"6"	"219"	"32"	"7"	"961"	"217"	"4"	"239"	"1"	"2"	"1"	"4"	"1"	"27"	"866"	"359"	"1668"	"2"	"29"	"9"	"3"	"5"	"336"	"1266"	"12"	"11"	"14"	"13963"	"32"	"27"	"69"	"1"	"538"	"113"	"374"	"0"	"4"	"8"	"4"	"1"	"77"	"1668"	"10"	"2"	"133"	"89"	"32"	"3779"	"998"	"22"	"1"	"3"	"0"	"1"	"105"	"15"	"105"	"1002"	"2209"	"239"	"3"	"0"	"2"	"0"	"166"	"51"	"352"	"1"	"0"	"15783"	"27096"	"210"	"516"	"1681"	"0"	"310"	"1037"	"2"	"17"	"9"	"1379"	"1379"	"14"	"18"	"522"	"9983"	"16346"	"950"	"612"	"3"	"321"	"9"	"3"	"231"	"493"	"67"	"441"	"1794"	"651"	"993"	"647"	"328"	"1691"	"342"	"4077"	"2834"	"2"	"79"	"538"	"870"	"261"	"2"	"317"	"484"	"583"	"6374"	"255"	"43"	"78"	"203"	"147"	"3"	"10363"	"3601"	"1768"	"1569"	"0"	"1"	"2308"	"239"	"2565"	"88"	"74"	"0"	"58223"	"0"	"0"	"1"	"0"	"0"	"1"	"44"	"1032"	"1"	"0"	"1"	"0"	"4"	"0"	"56"	"3"	"994"	"2637"	"7202"	"18527"	"2326"	"105"	"331"	"740"	"22"	"123"	"13"	"2"	"0"	"0"	"0"	"0"	"0"	"0"	"0"	"777"	"320"	"1"	"1"	"71"	"17"	"1008"	"3"	"0"	"2"	"49"	"0"	"1"	"865"	"0"	"4"	"1"	"0"	"1"	"2109"	"22"	"5"	"81"	"936"	"140"	"3075"	"111"	"1612"	"85"	"446"	"1298"	"1"	"1"	"2"	"376"	"365"	"129"	"2582"	"301"	"2972"	"2355"	"838"	"995"	"418"	"862"	"640"	"336"	"707"	"123"	"183"	"185"	"265"	"14"	"356"	"1128"	"649"	"875"	"2634"	"273"	"716"	"312"	"1862"	"29"	"16"	"17"	"165"	"434"	"1055"	"297"	"1217"	"6"	"857"	"79"	"67"	"212"	"8"	"45"	"270"	"9"	"19"	"254"	"13"	"0"	"0"	"210"	"2498"	"464"	"995"	"14"	"515"	"13"	"2"	"2"	"3"	"1"	"53"	"38"	"3"	"20"	"0"	"198"	"166"	"29"	"2802"	"0"	"9"	"658"	"404"	"17"	"414"	"92"	"278"	"32"	"0"	"4"	"432"	"0"	"2"	"0"	"5801"	"1205"	"0"	"3"	"207"	"32"	"1101"	"137"	"55"	"232"	"194"	"3"	"25"	"244"	"17"	"134"	"949"	"11428"	"71"	"2"	"3"	"415"	"4"	"1"	"0"	"274"	"89"	"192"	"0"	"7"	"266"	"4579"	"367"	"14"	"825"	"1536"	"935"	"818"	"316"	"1261"	"493"	"2"	"0"	"31"	"0"	"81"	"8"	"800"	"370"	"1"	"1205"	"0"	"1"	"116"	"0"	"0"	"0"	"0"	"0"	"0"	"0"	"12"	"176"	"1"	"0"	"2"	"53"	"0"	"0"	"0"	"8"	"0"	"2"	"31"	"320"	"18"	"623"	"1"	"3"	"12"	"2"	"0"	"0"	"0"	"157"	"43"	"359"	"832"	"0"	"0"	"0"	"44"	"981"	"2"	"1"	"1"	"1036"	"269"	"497"	"414"	"1066"	"39"	"1"	"14"	"1"	"4"	"2862"	"3183"	"3"	"739"	"17"	"80"	"20"	"1"	"192"	"4"	"0"	"2"	"659"	"1712"	"11553"	"12"	"1216"	"1244"	"255"	"268"	"445"	"526"	"0"	"0"	"512"	"1"	"0"	"183"	"5"	"46"	"465"	"612"	"1065"	"29"	"1"	"480"	"583"	"1"	"2"	"1"	"186"	"147"	"259"	"0"	"17"	"1603"	"6"	"224"	"133"	"216"	"170"	"742"	"763"	"1419"	"1672"	"1811"	"2896"	"49"	"1375"	"476"	"283"	"67"	"2"	"347"	"3"	"77"	"374"	"55"	"0"	"574"	"1"	"1696"	"1239"	"415"	"72"	"1595"	"1136"	"388"	"273"	"184"	"636"	"32"	"313"	"20"	"85"	"1422"	"262"	"397"	"627"	"7833"	"1795"	"548"	"315"	"434"	"26"	"96"	"451"	"0"	"494"	"1401"	"447"	"0"	"96"	"440"	"141"	"1"	"476"	"80"	"836"	"842"	"81"	"170"	"237"	"140"	"1102"	"466"	"61"	"644"	"97"	"129"	"0"	"38"	"101"	"33"	"18"	"35"	"0"	"3"	"1164"	"598"	"615"	"513"	"485"	"345"	"2725"	"887"	"4"	"593"	"766"	"1444"	"3"	"0"	"59"	"0"	"5"	"1611"	"4448"	"41"	"78"	"68"	"89"	"272"	"0"	"2"	"4"	"2321"	"456"	"718"	"897"	"493"	"1244"	"10"	"0"	"7625"	"23"	"356"	"670"	"709"	"9"	"19"	"2"	"1"	"5"	"4"	"2"	"1"	"3"	"0"	"0"	"4"	"3"	"1"	"4"	"2"	"0"	"7"	"1"	"15"	"1064"	"9"	"773"	"243"	"871"	"635"	"23"	"765"	"102"	"2325"	"2090"	"18"	"133"	"44"	"745"	"0"	"137"	"384"	"8"	"1694"	"2306"	"955"	"1470"	"0"	"505"	"1529"	"1072"	"651"	"120"	"39"	"5"	"490"	"616"	"566"	"399"	"3"	"473"	"507"	"436"	"6949"	"245"	"1648"	"12538"	"153"	"1"	"761"	"27"	"10"	"1590"	"2462"	"3"	"939"	"1453"	"1109"	"20"	"1260"	"587"	"1862"	"584"	"132"	"451"	"790"	"139"	"3"	"3"	"518"	"204"	"0"	"10398"	"1692"	"290"	"1368"	"142"	"393"	"519"	"1378"	"514"	"390"	"3"	"3"	"63"	"617"	"1825"	"502"	"0"	"0"	"353"	"252"	"3"	"943"	"413"	"324"	"58"	"80"	"308"	"167"	"587"	"405"	"462"	"347"	"185"	"800"	"91"	"1"	"404"	"1396"	"7"	"1307"	"0"	"42"	"74"	"28"	"0"	"3"	"1"	"392"	"743"	"1"	"296"	"720"	"507"	"399"	"2081"	"0"	"783"	"450"	"0"	"1"	"4"	"28"	"0"	"22"	"0"	"47"	"6"	"582"	"1033"	"2442"	"747"	"6826"	"3211"	"1"	"1611"	"1729"	"5"	"2450"	"676"	"4663"	"3"	"489"	"638"	"1716"	"6433"	"1"	"1526"	"7"	"2113"	"384"	"3051"	"1"	"31"	"1"	"1"	"683"	"1761"	"2"	"1"	"762"	"801"	"50"	"28"	"373"	"1"	"320"	"198"	"293"	"0"	"334"	"3890"	"31"	"478"	"1"	"777"	"737"	"284"	"58"	"14"	"345"	"3195"	"373"	"47"	"2"	"0"	"117"	"1038"	"101"	"1361"	"9"	"406"	"1651"	"450"	"854"	"340"	"9148"	"5694"	"353"	"758"	"718"	"446"	"1894"	"262"	"2202"	"170"	"0"	"186"	"1203"	"112"	"44"	"0"	"682"	"635"	"1195"	"2973"	"11"	"629"	"347"	"807"	"1"	"48"	"236"	"892"	"2"	"292"	"1237"	"417"	"193"	"762"	"25"	"12"	"9"	"1626"	"266"	"5910"	"26"	"901"	"907"	"676"	"428"	"201"	"5"	"4"	"6319"	"335"	"1170"	"691"	"720"	"75"	"4214"	"1135"	"80"	"84"	"7"	"0"	"15"	"1"	"0"	"571"	"384"	"659"	"496"	"21"	"582"	"510"	"1457"	"555"	"7"	"5"	"1"	"328"	"2"	"1065"	"252"	"257"	"1"	"611"	"359"	"815"	"167"	"626"	"1579"	"2202"	"481"	"2"	"260"	"550"	"12108"	"1846"	"663"	"2345"	"1195"	"962"	"154"	"1255"	"4"	"38"	"65"	"2093"	"248"	"36"	"33"	"599"	"16074"	"2"	"661"	"28853"	"0"	"16"	"508"	"0"	"1"	"1606"	"113"	"1808"	"21"	"1083"	"0"	"169"	"1034"	"439"	"2"	"0"	"30"	"0"	"196"	"49"	"62"	"0"	"3027"	"2"	"247"	"138"	"77"	"0"	"585"	"182"	"1560"	"0"	"81"	"1"	"59"	"2284"	"379"	"2947"	"646"	"27"	"1693"	"0"	"0"	"0"	"0"	"125"	"434"	"2"	"0"	"0"	"261"	"10"	"0"	"6"	"238"	"896"	"369"	"448"	"1022"	"1112"	"306"	"331"	"4349"	"277"	"21"	"86"	"2"	"52"	"2033"	"805"	"465"	"627"	"242"	"1"	"18"	"10"	"10"	"20"	"893"	"141"	"53"	"392"	"1848"	"606"	"845"	"0"	"3083"	"182"	"0"	"157"	"378"	"0"	"6025"	"209"	"736"	"8963"	"7643"	"7"	"1159"	"1052"	"108"	"103"	"170"	"0"	"2"	"608"	"497"	"420"	"179"	"703"	"150"	"3"	"5"	"164"	"196"	"1250"	"0"	"1"	"1037"	"0"	"0"	"1473"	"10"	"724"	"644"	"324"	"512"	"1636"	"1123"	"0"	"0"	"2060"	"16"	"1563"	"997"	"658"	"387"	"2"	"12"	"1610"	"154"	"689"	"123"	"216"	"585"	"8"	"451"	"233"	"670"	"19"	"1118"	"23"	"23"	"34"	"34"	"32"	"0"	"1"	"371"	"531"	"467"	"2010"	"6093"	"9"	"329"	"0"	"4"	"0"	"0"	"0"	"7"	"823"	"1"	"0"	"4"	"0"	"2"	"4"	"1"	"0"	"0"	"0"	"820"	"2499"	"2761"	"0"	"0"	"59"	"1004"	"153"	"0"	"388"	"593"	"557"	"65"	"400"	"127"	"1"	"13"	"119"	"182"	"247"	"1526"	"2"	"916"	"84"	"367"	"201"	"131"	"2"	"0"	"0"	"535"	"109"	"484"	"845"	"269"	"4"	"469"	"72"	"3"	"1"	"1"	"0"	"955"	"143"	"95"	"1093"	"662"	"344"	"34"	"553"	"0"	"365"	"1930"	"94"	"28"	"751"	"607"	"1549"	"234"	"608"	"279"	"2230"	"95"	"463"	"81"	"971"	"3"	"1"	"1"	"0"	"0"	"10"	"4"	"1"	"1"	"0"	"0"	"3818"	"756"	"266"	"303"	"1868"	"1038"	"5"	"12"	"1"	"2"	"348"	"3"	"223"	"222"	"7856"	"295"	"107"	"39"	"10"	"555"	"305"	"3"	"240"	"0"	"391"	"126"	"383"	"897"	"9"	"2"	"6"	"591"	"493"	"5"	"6"	"1090"	"4"	"0"	"3"	"213"	"0"	"1"	"1692"	"96"	"118"	"621"	"17068"	"14"	"1191"	"32"	"3482"	"1365"	"554"	"2"	"9"	"220"	"500"	"440"	"501"	"908"	"12534"	"50"	"2"	"0"	"0"	"70"	"8"	"1"	"5"	"4"	"1"	"0"	"27"	"575"	"416"	"1204"	"725"	"58"	"30"	"1"	"4"	"0"	"0"	"523"	"197"	"412"	"254"	"0"	"0"	"0"	"0"	"3457"	"313"	"1"	"1389"	"0"	"212"	"0"	"1551"	"0"	"4"	"3"	"329"	"1285"	"383"	"186"	"508"	"3"	"103"	"3869"	"536"	"65"	"5"	"0"	"2367"	"167"	"1039"	"761"	"2725"	"2739"	"684"	"316"	"349"	"453"	"14"	"1129"	"1110"	"584"	"1225"	"186"	"310"	"3489"	"578"	"396"	"7"	"15"	"48"	"563"	"11"	"172"	"38"	"1874"	"1176"	"629"	"1574"	"1684"	"247"	"4"	"37"	"16"	"2"	"1"	"1"	"1"	"972"	"3"	"293"	"2147"	"583"	"371"	"55"	"355"	"659"	"110"	"384"	"608"	"446"	"7"	"129"	"1746"	"1"	"2767"	"1"	"251"	"607"	"1"	"28"	"155"	"376"	"12"	"2767"	"1637"	"2"	"80"	"259"	"1798"	"741"	"1"	"12"	"369"	"7"	"1086"	"88"	"461"	"1463"	"504"	"88"	"2"	"993"	"17"	"491"	"2093"	"1581"	"310"	"220"	"206"	"508"	"1"	"81"	"548"	"366"	"2"	"118"	"177"	"96"	"214"	"514"	"885"	"19"	"90"	"112"	"190"	"720"	"671"	"279"	"3825"	"185"	"44"	"205"	"150"	"676"	"985"	"368"	"412"	"0"	"16"	"889"	"1"	"36"	"2756"	"228"	"71"	"3"	"0"	"1"	"0"	"0"	"11"	"0"	"422"	"33"	"343"	"3"	"149"	"849"	"34"	"108"	"1830"	"3"	"5"	"207"	"2600"	"715"	"2"	"42"	"13"	"779"	"167"	"525"	"153"	"70"	"0"	"923"	"2452"	"479"	"1282"	"671"	"1048"	"339"	"856"	"136"	"1062"	"0"	"0"	"0"	"2"	"0"	"3397"	"323"	"675"	"470"	"4268"	"1443"	"19298"	"14"	"233"	"3667"	"205"	"58"	"1767"	"7187"	"171"	"681"	"1"	"2086"	"598"	"1015"	"2727"	"6"	"40"	"1444"	"2"	"8530"	"384"	"658"	"1"	"97"	"6"	"3"	"6"	"8"	"1"	"346"	"413"	"4"	"1163"	"2"	"4"	"1"	"1205"	"156"	"196"	"1262"	"1"	"4"	"0"	"0"	"306"	"0"	"1"	"1"	"2"	"0"	"12"	"139"	"0"	"357"	"763"	"1287"	"2197"	"4"	"5"	"956"	"30"	"2"	"57"	"655"	"1071"	"0"	"1302"	"1748"	"207"	"758"	"11"	"0"	"36"	"1"	"1"	"2"	"1"	"49"	"42"	"1862"	"1383"	"448"	"216"	"190"	"2105"	"121"	"36"	"37"	"5340"	"72"	"6"	"396"	"2"	"4"	"711"	"895"	"783"	"566"	"152"	"53"	"338"	"10"	"3729"	"0"	"15"	"2"	"10388"	"584"	"53"	"143"	"578"	"1134"	"21"	"320"	"1648"	"253"	"834"	"122"	"490"	"944"	"314"	"0"	"0"	"62"	"867"	"29"	"188"	"715"	"529"	"1681"	"442"	"182"	"17"	"288"	"1064"	"808"	"22"	"8"	"0"	"282"	"408"	"20013"	"34"	"0"	"806"	"344"	"842"	"313"	"20"	"0"	"1388"	"587"	"114"	"2238"	"4554"	"199"	"440"	"40"	"114"	"223"	"0"	"0"	"531"	"76"	"2"	"46"	"9"	"24"	"19"	"0"	"3"	"539"	"20"	"1"	"1"	"173"	"1"	"8"	"2"	"9"	"0"	"774"	"158"	"95"	"667"	"3535"	"76"	"91"	"25"	"90"	"275"	"524"	"176"	"44"	"620"	"258"	"17"	"710"	"674"	"3"	"2970"	"0"	"126"	"798"	"0"	"0"	"0"	"964"	"3"	"536"	"103"	"12"	"0"	"163"	"392"	"264"	"10"	"334"	"2932"	"335"	"12230"	"8"	"0"	"0"	"0"	"3"	"6336"	"59"	"6"	"13549"	"1220"	"225"	"361"	"11"	"237"	"11873"	"3372"	"1534"	"7"	"36"	"107"	"0"	"49"	"2"	"356"	"38"	"5084"	"34"	"229"	"23"	"1444"	"506"	"152"	"3719"	"547"	"1"	"3"	"761"	"13"	"4213"	"4843"	"544"	"3"	"400"	"102"	"1"	"0"	"3"	"2262"	"106"	"88"	"537"	"147"	"0"	"1"	"1981"	"27"	"253"	"1"	"0"	"1071"	"2627"	"1046"	"967"	"622"	"564"	"6"	"3"	"0"	"7"	"1"	"1"	"0"	"24"	"132"	"642"	"10"	"334"	"723"	"4"	"661"	"8786"	"0"	"26"	"118"	"602"	"7"	"75"	"0"	"2061"	"2312"	"0"	"146"	"364"	"4"	"725"	"148"	"834"	"2"	"2"	"0"	"0"	"3092"	"15578"	"939"	"174"	"161"	"430"	"2"	"391"	"12"	"293"	"2"	"814"	"944"	"97"	"76"	"21"	"0"	"0"	"4"	"141"	"2"	"0"	"4"	"11"	"302"	"146"	"0"	"0"	"4"	"0"	"0"	"1268"	"55"	"167"	"139"	"13"	"1047"	"10"	"132"	"257"	"805"	"2711"	"269"	"814"	"1193"	"989"	"601"	"709"	"210"	"690"	"68"	"661"	"2321"	"32"	"409"	"39"	"192"	"388"	"1544"	"870"	"378"	"402"	"166"	"45"	"20"	"20"	"810"	"126"	"540"	"330"	"1079"	"67"	"223"	"9"	"119"	"2"	"2"	"3"	"27"	"4"	"300"	"30"	"12"	"15"	"7"	"33"	"831"	"630"	"133"	"3"	"663"	"9"	"987"	"3"	"7"	"198"	"863"	"74"	"488"	"970"	"194"	"8"	"1879"	"28"	"0"	"1977"	"505"	"0"	"849"	"777"	"1795"	"208"	"6"	"210"	"500"	"802"	"2378"	"1006"	"215"	"746"	"1808"	"124"	"133"	"127"	"2561"	"377"	"1605"	"209"	"87"	"688"	"73"	"1242"	"615"	"3547"	"559"	"238"	"0"	"106"	"17"	"4"	"1156"	"221"	"13"	"10"	"372"	"342"	"284"	"143"	"761"	"10"	"97"	"7048"	"18"	"31"	"5569"	"238"	"102"	"240"	"583"	"1312"	"922"	"19"	"321"	"808"	"178"	"1289"	"497"	"43"	"104"	"15"	"40"	"237"	"570"	"5841"	"3"	"607"	"8891"	"3"	"33"	"68"	"163"	"3"	"482"	"389"	"636"	"670"	"2269"	"341"	"586"	"299"	"663"	"164"	"17"	"14"	"132"	"440"	"64"	"12"	"351"	"2569"	"603"	"562"	"377"	"2293"	"411"	"8"	"2629"	"10"	"162"	"896"	"1389"	"1169"	"162"	"1496"	"334"	"164"	"113"	"2"	"923"	"686"	"964"	"111"	"1987"	"1215"	"415"	"980"	"226"	"1093"	"25"	"3"	"340"	"575"	"0"	"0"	"34"	"228"	"332"	"17"	"1"	"0"	"19"	"342"	"677"	"342"	"520"	"245"	"10"	"4552"	"14"	"135"	"165"	"365"	"12"	"6"	"299"	"2"	"1528"	"228"	"986"	"31"	"0"	"385"	"81"	"0"	"281"	"179"	"591"	"2517"	"470"	"1"	"2"	"2106"	"46"	"1"	"1"	"1"	"524"	"33"	"1501"	"251"	"5"	"570"	"3"	"234"	"165"	"1"	"1"	"485"	"1"	"2"	"1281"	"139"	"788"	"1327"	"1583"	"5581"	"2858"	"64"	"2833"	"631"	"8778"	"91"	"0"	"0"	"2"	"75"	"2"	"1"	"721"	"41"	"1"	"82"	"1196"	"167"	"1123"	"457"	"759"	"0"	"1385"	"700"	"286"	"1880"	"2070"	"0"	"0"	"1"	"196"	"14"	"0"	"0"	"2"	"4"	"5"	"246"	"233"	"492"	"66"	"289"	"65"	"891"	"318"	"165"	"348"	"112"	"95"	"301"	"24"	"533"	"906"	"780"	"244"	"301"	"36"	"870"	"5049"	"190"	"542"	"2"	"4"	"5"	"107"	"980"	"662"	"402"	"193"	"4"	"37"	"0"	"2"	"8893"	"1148"	"8"	"283"	"1249"	"1860"	"6"	"859"	"429"	"131"	"672"	"83"	"286"	"0"	"3155"	"464"	"1965"	"263"	"14"	"141"	"1381"	"163"	"54"	"36"	"49"	"49"	"723"	"344"	"222"	"147"	"27"	"127"	"2022"	"1"	"2148"	"1156"	"1506"	"315"	"245"	"5"	"476"	"1"	"158"	"2370"	"555"	"107"	"328"	"1091"	"543"	"1137"	"150"	"33"	"13"	"1135"	"0"	"1"	"38"	"594"	"150"	"246"	"643"	"301"	"415"	"2057"	"1834"	"1443"	"1215"	"557"	"76"	"3"	"1"	"403"	"10"	"1184"	"163"	"593"	"142"	"55"	"131"	"2"	"197"	"23"	"155"	"62"	"18"	"237"	"2"	"4"	"54"	"4"	"3"	"2"	"1"	"94"	"392"	"3"	"428"	"31"	"766"	"3"	"0"	"0"	"150"	"390"	"0"	"3672"	"2193"	"164"	"1204"	"841"	"1874"	"61"	"377"	"3259"	"1556"	"1038"	"2048"	"2140"	"1351"	"34"	"1350"	"3729"	"344"	"3552"	"1314"	"451"	"119"	"455"	"3668"	"3236"	"934"	"259"	"20"	"7311"	"30406"	"474"	"1043"	"2"	"1"	"0"	"165"	"139"	"26926"	"1484"	"2231"	"403"	"2364"	"139"	"854"	"2349"	"2"	"23"	"2413"	"10398"	"7364"	"36"	"417"	"5807"	"57"	"1565"	"0"	"200"	"88"	"8"	"2"	"34"	"20"	"0"	"2"	"0"	"0"	"1"	"4"	"0"	"49"	"1743"	"188"	"696"	"31"	"29"	"110"	"0"	"1721"	"1661"	"109"	"2"	"21"	"1716"	"5"	"97"	"465"	"414"	"3158"	"110"	"61"	"157"	"20053"	"0"	"74"	"8030"	"5725"	"2137"	"750"	"204"	"981"	"2065"	"706"	"781"	"5229"	"2097"	"1617"	"4"	"0"	"0"	"170"	"2"	"265"	"2"	"854"	"424"	"1139"	"229"	"751"	"0"	"67"	"0"	"1425"	"62"	"2734"	"116"	"1268"	"88"	"539"	"5"	"16"	"603"	"93"	"305"	"608"	"14"	"95"	"175"	"0"	"0"	"4057"	"574"	"667"	"693"	"923"	"662"	"1227"	"357"	"517"	"1037"	"398"	"932"	"368"	"80"	"3"	"2"	"11"	"365"	"0"	"1233"	"215"	"15"	"80"	"1"	"62"	"3"	"0"	"157"	"1367"	"2158"	"1880"	"182"	"611"	"579"	"250"	"325"	"0"	"1842"	"418"	"7943"	"1"	"543"	"0"	"529"	"0"	"411"	"3135"	"213"	"121"	"18334"	"78"	"52"	"0"	"22"	"837"	"100"	"155"	"206"	"184"	"910"	"1971"	"135"	"4"	"1"	"2"	"2"	"2"	"1199"	"828"	"686"	"624"	"936"	"1694"	"390"	"425"	"1721"	"4141"	"1239"	"1"	"752"	"751"	"383"	"1736"	"176"	"94"	"351"	"4"	"339"	"1375"	"3657"	"5958"	"1589"	"239"	"979"	"1441"	"5295"	"1016"	"2249"	"32"	"1486"	"307"	"2885"	"60"	"182"	"264"	"733"	"856"	"154"	"2449"	"3204"	"157"	"596"	"366"	"1043"	"27"	"0"	"125"	"308"	"1"	"205"	"0"	"0"	"733"	"59"	"56"	"0"	"1005"	"147"	"384"	"202"	"545"	"526"	"334"	"14"	"57"	"42"	"9"	"783"	"478"	"1184"	"816"	"715"	"300"	"513"	"1182"	"47"	"20"	"631"	"2"	"0"	"0"	"0"	"1030"	"0"	"0"	"1"	"3"	"0"	"4"	"49"	"437"	"99"	"2"	"665"	"0"	"4"	"1"	"29"	"1525"	"2"	"3"	"215"	"152"	"219"	"31"	"878"	"1"	"6"	"111"	"200"	"691"	"2"	"0"	"2811"	"4235"	"3432"	"139"	"1106"	"2"	"175"	"1122"	"309"	"32"	"732"	"646"	"3"	"251"	"2988"	"156"	"226"	"972"	"11"	"0"	"2"	"3"	"1206"	"3"	"8"	"2"	"7"	"132"	"3987"	"59"	"332"	"898"	"138"	"1"	"1"	"272"	"5"	"199"	"11"	"372"	"355"	"61"	"554"	"255"	"0"	"8"	"762"	"1657"	"35"	"0"	"53"	"13"	"378"	"44"	"1728"	"604"	"6"	"3461"	"2"	"1608"	"387"	"1527"	"0"	"1"	"0"	"0"	"0"	"0"	"0"	"0"	"0"	"0"	"0"	"0"	"0"	"0"	"0"	"0"	"1"	"0"	"0"	"0"	"0"	"0"	"0"	"0"	"0"	"0"	"1"	"7"	"2825"	"1661"	"4516"	"638"	"5149"	"2"	"496"	"2999"	"1520"	"3"	"53"	"32"	"1060"	"1182"	"3"	"1458"	"57"	"1466"	"125"	"1"	"0"	"0"	"0"	"0"	"0"	"0"	"3067"	"25"	"424"	"1099"	"1717"	"767"	"240"	"260"	"430"	"108"	"334"	"1"	"10"	"1022"	"1132"	"3"	"11049"	"487"	"283"	"167"	"301"	"36"	"14"	"2586"	"53"	"409"	"219"	"0"	"0"	"0"	"0"	"0"	"0"	"576"	"370"	"436"	"768"	"189"	"2346"	"1187"	"13"	"21"	"231"	"1397"	"1560"	"2439"	"269"	"20"	"0"	"118"	"2"	"1760"	"3"	"22"	"25"	"638"	"1189"	"1218"	"10"	"2"	"28"	"673"	"384"	"429"	"355"	"87"	"1167"	"338"	"330"	"594"	"2115"	"85"	"2731"	"452"	"241"	"361"	"560"	"424"	"819"	"1688"	"42"	"401"	"940"	"322"	"3"	"52"	"4"	"4"	"55"	"42"	"324"	"14"	"2165"	"1275"	"3"	"3"	"36"	"611"	"376"	"5"	"42"	"2045"	"183"	"0"	"1891"	"0"	"0"	"1"	"0"	"2"	"1"	"0"	"2477"	"1790"	"1366"	"648"	"2117"	"285"	"150"	"1097"	"94"	"1154"	"81"	"15"	"26"	"3"	"6003"	"0"	"280"	"9"	"935"	"40"	"614"	"4640"	"12"	"89"	"236"	"594"	"1463"	"4901"	"2192"	"74"	"148"	"951"	"833"	"3"	"0"	"2753"	"719"	"167"	"546"	"3178"	"38"	"214"	"4316"	"67"	"2"	"5"	"199"	"260"	"1"	"324"	"971"	"311"	"32"	"325"	"46"	"179"	"1687"	"65"	"0"	"23"	"25"	"361"	"9052"	"659"	"2"	"377"	"275"	"3897"	"2"	"450"	"1"	"982"	"1412"	"186"	"3"	"1372"	"181"	"26"	"1790"	"129"	"214"	"282"	"13"	"348"	"3"	"3048"	"2207"	"266"	"16745"	"561"	"458"	"1505"	"821"	"32"	"407"	"1014"	"4913"	"77"	"130"	"36"	"230"	"438"	"4308"	"856"	"1107"	"397"	"1206"	"29"	"6"	"354"	"2697"	"1323"	"571"	"1210"	"5054"	"597"	"356"	"1"	"2"	"668"	"3032"	"4525"	"152"	"1227"	"2138"	"3549"	"266"	"19058"	"320"	"1037"	"684"	"424"	"3025"	"1767"	"12"	"8"	"121"	"4365"	"1718"	"12"	"0"	"4578"	"1445"	"1499"	"48"	"357"	"2"	"2977"	"643"	"98"	"9"	"1933"	"12"	"188"	"254"	"1171"	"4425"	"148"	"6951"	"1593"	"841"	"3417"	"2797"	"435"	"3664"	"3478"	"948"	"325"	"10"	"1479"	"0"	"875"	"1"	"466"	"190"	"4617"	"176"	"19"	"420"	"201"	"1839"	"116"	"1739"	"7"	"338"	"1"	"7"	"2839"	"1100"	"5"	"0"	"13"	"154"	"62"	"2"	"3269"	"364"	"769"	"1"	"0"	"2"	"14"	"0"	"0"	"27"	"5"	"24"	"173"	"7"	"4"	"4"	"11"	"7"	"4"	"1468"	"1"	"0"	"644"	"0"	"1"	"0"	"1"	"1854"	"1599"	"392"	"522"	"2"	"492"	"4"	"0"	"0"	"0"	"0"	"0"	"0"	"486"	"1"	"12"	"30"	"187"	"2"	"222"	"1267"	"16109"	"347"	"3"	"1568"	"536"	"0"	"10"	"30085"	"343"	"58"	"12"	"7"	"1"	"259"	"2218"	"2"	"13"	"378"	"115"	"645"	"11"	"1"	"0"	"0"	"1"	"3458"	"883"	"119"	"3916"	"322"	"40"	"82"	"19"	"157"	"2143"	"0"	"0"	"0"	"0"	"0"	"2731"	"1"	"0"	"2"	"0"	"10"	"0"	"0"	"2600"	"3"	"2"	"2"	"1981"	"17"	"0"	"174"	"25"	"1238"	"8"	"1"	"1"	"668"	"36"	"0"	"10"	"14704"	"15"	"2344"	"801"	"523"	"12"	"5"	"2"	"0"	"0"	"0"	"0"	"0"	"0"	"0"	"176"	"0"	"36"	"396"	"0"	"2"	"4"	"0"	"4"	"1"	"0"	"1"	"102"	"53"	"46"	"5"	"138"	"0"	"0"	"3"	"2"	"1259"	"197"	"366"	"9"	"131"	"567"	"21"	"2"	"2"	"2"	"0"	"0"	"0"	"13"	"4"	"0"	"0"	"0"	"0"	"1"	"0"	"0"	"0"	"6"	"1"	"8"	"0"	"0"	"0"	"0"	"0"	"0"	"0"	"7"	"679"	"468"	"273"	"3"	"806"	"134"	"467"	"747"	"18"	"4"	"2"	"0"	"2"	"1145"	"15"	"933"	"0"	"0"	"31959"	"74"	"9"	"1"	"1"	"1431"	"0"	"0"	"20"	"564"	"357"	"11"	"0"	"15"	"353"	"28"	"14"	"0"	"2"	"61"	"0"	"6974"	"0"	"3"	"0"	"1478"	"33882"	"2020"	"240"	"134"	"1315"	"0"	"357"	"225"	"97"	"108"	"9"	"296"	"4052"	"1671"	"487"	"9"	"1"	"687"	"125"	"253"	"1"	"150"	"0"	"12988"	"490"	"398"	"6"	"116"	"8"	"1165"	"114"	"235"	"449"	"245"	"16"	"270"	"3082"	"2"	"0"	"2"	"1"	"152"	"2"	"898"	"548"	"39"	"3"	"691"	"1376"	"0"	"2"	"0"	"26782"	"0"	"1"	"1038"	"1"	"91"	"1714"	"136"	"268"	"10803"	"428"	"931"	"779"	"2889"	"145"	"108"	"22"	"59"	"12"	"8679"	"272"	"357"	"0"	"1273"	"3171"	"171"	"734"	"8407"	"97"	"5"	"1274"	"455"	"1"	"1745"	"2568"	"1"	"8474"	"12909"	"1"	"223"	"7"	"453"	"8"	"2879"	"728"	"22"	"3"	"154"	"9"	"405"	"16"	"64"	"4"	"443"	"7277"	"8"	"552"	"1"	"1"	"135"	"11"	"0"	"50"	"304"	"2476"	"2034"	"1114"	"373"	"1898"	"8191"	"41"	"0"	"193"	"313"	"0"	"56"	"36"	"436"	"2056"	"2408"	"117"	"3430"	"698"	"952"	"0"	"8818"	"182"	"467"	"30"	"301"	"226"	"297"	"6"	"4"	"1"	"0"	"0"	"3060"	"9"	"369"	"2641"	"314"	"838"	"17"	"2"	"1"	"15"	"1684"	"30"	"25"	"458"	"0"	"0"	"0"	"911"	"359"	"2"	"524"	"408"	"154"	"362"	"1"	"829"	"712"	"211"	"123"	"9608"	"1"	"1"	"2610"	"202"	"3"	"118"	"9"	"1"	"1"	"7637"	"2957"	"0"	"93"	"1"	"91"	"101"	"1149"	"4111"	"1216"	"2"	"0"	"0"	"2"	"73"	"1"	"0"	"20"	"67"	"397"	"36"	"48"	"11"	"3016"	"465"	"1"	"0"	"3760"	"2"	"82"	"1091"	"76"	"51"	"83"	"946"	"212"	"1132"	"93"	"0"	"142"	"27"	"1"	"24"	"352"	"956"	"1"	"2259"	"68"	"64"	"106"	"82"	"1653"	"2431"	"98"	"1538"	"509"	"0"	"2"	"520"	"5"	"179"	"1296"	"484"	"238"	"2"	"0"	"299"	"1"	"1613"	"1516"	"20"	"4"	"761"	"6"	"832"	"148"	"423"	"0"	"0"	"13"	"47"	"2545"	"9"	"59"	"511"	"1379"	"18"	"111"	"35"	"1133"	"1"	"5"	"448"	"2"	"2"	"56"	"0"	"18"	"53"	"26"	"0"	"51"	"0"	"1"	"1"	"0"	"3"	"63"	"19"	"0"	"0"	"140"	"1"	"1"	"5"	"282"	"2"	"0"	"0"	"1"	"8"	"0"	"12"	"43"	"129"	"2"	"0"	"5"	"151"	"327"	"0"	"5"	"221"	"4"	"6"	"2"	"0"	"1"	"8"	"1"	"19"	"34"	"6"	"423"	"0"	"0"	"789"	"0"	"125754"	"23641"	"14"	"17915"	"61540"	"0"	"2485"	"0"	"8314"	"267"	"132"	"44627"	"9658"	"32238"	"9673"	"456"	"1925"	"3865"	"0"	"3192"	"0"	"603"	"1469"	"1"	"415"	"72"	"2756"	"4"	"472"	"9"	"809"	"848"	"203"	"4"	"1015"	"595"	"19345"	"288"	"1426"	"1600"	"603"	"2167"	"5169"	"1"	"144"	"11033"	"37"	"2"	"2"	"407"	"1"	"135"	"0"	"0"	"50"	"4"	"53"	"81"	"3"	"225"	"1613"	"3"	"120"	"1090"	"67"	"0"	"0"	"625"	"1361"	"46"	"134"	"21"	"9"	"49"	"108"	"17"	"0"	"8"	"101"	"2"	"69"	"123"	"4849"	"3"	"1"	"2"	"18"	"6782"	"1477"	"1697"	"1299"	"0"	"25"	"136"	"1118"	"28789"	"7616"	"2558"	"5161"	"519"	"1"	"1462"	"0"	"2647"	"0"	"1168"	"34"	"16"	"1"	"1691"	"161"	"1"	"0"	"4"	"124"	"1618"	"2581"	"8"	"1"	"992"	"174"	"82"	"19"	"1"	"71"	"265"	"2"	"0"	"5"	"14"	"28"	"58"	"146"	"458"	"340"	"37"	"1"	"2"	"4"	"3"	"71"	"4"	"37"	"8"	"1607"	"6"	"2"	"90"	"424"	"0"	"201"	"293"	"1233"	"647"	"79"	"13"	"1"	"1"	"1254"	"2"	"6"	"0"	"47"	"22"	"53"	"0"	"3"	"13891"	"59"	"1"	"2"	"104"	"13"	"0"	"0"	"76"	"154"	"96"	"1"	"1497"	"83"	"342"	"26"	"770"	"604"	"0"	"52"	"0"	"5"	"510"	"7"	"969"	"277"	"3"	"165"	"306"	"91"	"1"	"5"	"55"	"0"	"4"	"136"	"25"	"1"	"14"	"2"	"2"	"75"	"0"	"52"	"684"	"237"	"13"	"3"	"163"	"11"	"3"	"1068"	"143"	"0"	"68"	"538"	"1"	"712"	"0"	"0"	"0"	"6"	"40"	"56"	"10"	"116"	"1440"	"169"	"0"	"370"	"4"	"0"	"0"	"17"	"77"	"30"	"0"	"0"	"0"	"1"	"2"	"16"	"420"	"13"	"39"	"198"	"0"	"1"	"49"	"14"	"12"	"1"	"2"	"112"	"285"	"148"	"2"	"53"	"1"	"7"	"414"	"0"	"7727"	"43"	"60"	"794"	"2"	"0"	"241"	"11"	"1124"	"1"	"1"	"1"	"0"	"10"	"555"	"0"	"72"	"0"	"62"	"23"	"1"	"2"	"98"	"0"	"0"	"6"	"7"	"0"	"179"	"3"	"15"	"276"	"0"	"66"	"1"	"325"	"0"	"1"	"40"	"0"	"0"	"1"	"12"	"100"	"1"	"318"	"35"	"10"	"54"	"54"	"6"	"1"	"231"	"2"	"0"	"1"	"0"	"15"	"88"	"0"	"27"	"154"	"73"	"0"	"99"	"4"	"0"	"0"	"0"	"91"	"1"	"2"	"0"	"26"	"8"	"3"	"2"	"3"	"104"	"0"	"0"	"7"	"8"	"5"	"1"	"2"	"4"	"0"	"2"	"2"	"0"	"0"	"0"	"3"	"0"	"101"	"4"	"1"	"2"	"81"	"0"	"13"	"19"	"2"	"41"	"1"	"0"	"0"	"1"	"0"	"11"	"51"	"0"	"1"	"8"	"3"	"15"	"41"	"0"	"0"	"4"	"1"	"1"	"4"	"1"	"526"	"125"	"30"	"7"	"1356"	"530"	"94"	"0"	"141"	"1"	"0"	"25"	"1259"	"4"	"1"	"159"	"1114"	"67"	"41"	"38"	"155"	"18"	"41"	"188"	"86"	"103"	"32"	"9"	"62"	"1"	"53"	"97"	"4"	"341"	"255"	"63"	"49"	"4"	"555"	"131"	"152"	"35"	"11"	"45"	"36"	"280"	"35"	"1091"	"346"	"122"	"175"	"274"	"406"	"836"	"11"	"1833"	"189"	"482"	"5304"	"1005"	"7"	"7"	"809"	"1079"	"1487"	"1185"	"112"	"590"	"697"	"10"	"169"	"2"	"64"	"1"	"0"	"0"	"13"	"18"	"2"	"2"	"0"	"0"	"9"	"53"	"0"	"1"	"1"	"19"	"26"	"1"	"0"	"487"	"4"	"3"	"17"	"6"	"65"	"886"	"18"	"0"	"0"	"8"	"1"	"7"	"0"	"0"	"0"	"0"	"0"	"0"	"0"	"0"	"0"	"0"	"20"	"1"	"4"	"0"	"384"	"3"	"0"	"89"	"6"	"0"	"2"	"0"	"53"	"0"	"32"	"31"	"0"	"0"	"0"	"5"	"1"	"0"	"2"	"0"	"2"	"0"	"0"	"13"	"0"	"0"	"0"	"1"	"0"	"0"	"17"	"10"	"0"	"0"	"1"	"3"	"0"	"0"	"0"	"0"	"4"	"8"	"1"	"0"	"0"	"0"	"2"	"1"	"0"	"2"	"6"	"0"	"0"	"2"	"6"	"3"	"0"	"1"	"0"	"6"	"0"	"0"	"1"	"1"	"20"	"1"	"5"	"1"	"0"	"0"	"2"	"0"	"3"	"2"	"0"	"0"	"4"	"1131"	"337"	"1781"	"2"	"1581"	"417"	"1372"	"125"	"87"	"1421"	"1129"	"15"	"571"	"3825"	"1139"	"2759"	"1140"	"691"	"1723"	"647"	"50"	"235"	"20"	"686"	"643"	"2292"	"810"	"674"	"152"	"1356"	"2224"	"324"	"206"	"182"	"100"	"271"	"514"	"1945"	"14629"	"20"	"0"	"4"	"10832"	"77"	"71"	"218"	"101"	"625"	"4"	"1"	"41"	"627"	"305"	"994"	"576"	"178"	"225"	"9"	"12998"	"68"	"12"	"20"	"424"	"167"	"9131"	"256"	"64"	"400"	"99"	"2516"	"3"	"365"	"111"	"1260"	"48"	"690"	"423"	"8"	"944"	"132"	"1085"	"18336"	"3092"	"741"	"9"	"1368"	"332"	"240"	"127"	"4685"	"1185"	"282"	"10874"	"1160"	"563"	"832"	"159"	"258"	"151"	"1645"	"26"	"940"	"172"	"807"	"381"	"1241"	"160"	"6163"	"13083"	"0"	"535"	"485"	"1304"	"27"	"11"	"2"	"4"	"61176"	"334"	"635"	"2584"	"161"	"198"	"10349"	"475"	"3596"	"368"	"3688"	"38"	"696"	"572"	"161"	"76"	"277"	"1"	"1386"	"1716"	"9973"	"2017"	"215"	"1090"	"536"	"3376"	"3789"	"4726"	"1089"	"3675"	"6628"	"2264"	"0"	"1014"	"604"	"0"	"2"	"3532"	"8"	"0"	"0"	"1"	"1498"	"1"	"0"	"6"	"0"	"46"	"541"	"2188"	"60"	"0"	"0"	"1884"	"1"	"1"	"1"	"3"	"10576"	"1994"	"19"	"306"	"370"	"1440"	"221"	"868"	"1"	"2442"	"70"	"82"	"71"	"21"	"15"	"456"	"863"	"198"	"553"	"105"	"1117"	"1103"	"423"	"1036"	"50"	"48"	"4"	"2"	"64"	"4"	"1281"	"5"	"762"	"72"	"755"	"35"	"1815"	"1447"	"244"	"215"	"3232"	"733"	"3342"	"396"	"5"	"27"	"25"	"1"	"3"	"4"	"3"	"0"	"0"	"1"	"1"	"1"	"0"	"0"	"1"	"1775"	"57"	"214"	"2284"	"68"	"7181"	"16"	"198"	"292"	"1200"	"46"	"2"	"162"	"41"	"909"	"1096"	"40"	"0"	"7"	"8"	"524"	"119"	"443"	"443"	"107"	"13"	"56"	"1724"	"99"	"39"	"284"	"853"	"402"	"804"	"470"	"103"	"648"	"622"	"8286"	"15"	"1887"	"89"	"10"	"0"	"0"	"0"	"277"	"92"	"57"	"0"	"220"	"2"	"3"	"58"	"840"	"144"	"275"	"0"	"1672"	"1169"	"1428"	"8"	"7"	"4"	"105"	"5"	"662"	"4885"	"1906"	"1640"	"1919"	"911"	"383"	"5"	"1"	"0"	"62"	"116"	"169"	"55"	"755"	"0"	"55"	"1352"	"0"	"0"	"0"	"0"	"0"	"0"	"0"	"0"	"0"	"0"	"0"	"0"	"0"	"0"	"0"	"0"	"0"	"0"	"0"	"0"	"0"	"0"	"0"	"0"	"0"	"0"	"1366"	"159"	"123"	"386"	"0"	"44"	"0"	"577"	"0"	"270"	"83"	"275"	"7489"	"1160"	"0"	"1"	"1"	"1"	"1"	"0"	"0"	"1"	"0"	"0"	"0"	"0"	"0"	"0"	"1"	"0"	"0"	"0"	"0"	"0"	"1"	"0"	"0"	"0"	"0"	"5"	"0"	"94"	"2536"	"2254"	"204"	"1417"	"473"	"0"	"0"	"21"	"178"	"203"	"0"	"2584"	"38"	"2"	"2905"	"104"	"408"	"129"	"1"	"1263"	"11"	"2042"	"8"	"31"	"2270"	"0"	"0"	"0"	"1659"	"30"	"352"	"0"	"1"	"182"	"822"	"3159"	"199"	"295"	"3"	"93"	"3"	"51"	"0"	"2"	"11"	"1207"	"9"	"215"	"1354"	"1524"	"2462"	"567"	"112"	"0"	"1"	"5"	"0"	"126"	"55"	"827"	"341"	"69"	"1179"	"277"	"0"	"1"	"7"	"8"	"2"	"205"	"368"	"597"	"645"	"882"	"564"	"277"	"589"	"1071"	"979"	"354"	"112"	"260"	"269"	"11"	"10"	"11"	"1"	"28"	"794"	"0"	"2"	"241"	"2326"	"914"	"115"	"3586"	"3114"	"1824"	"3736"	"14"	"430"	"477"	"133"	"208"	"413"	"129"	"146"	"217"	"293"	"546"	"2"	"0"	"0"	"0"	"0"	"0"	"109"	"74"	"26"	"4213"	"576"	"1769"	"618"	"240"	"406"	"359"	"406"	"566"	"1593"	"0"	"0"	"0"	"831"	"1859"	"2694"	"217"	"611"	"8"	"2"	"0"	"2142"	"28"	"789"	"662"	"563"	"2008"	"909"	"1478"	"43"	"0"	"1"	"1042"	"0"	"21"	"4446"	"382"	"155"	"85"	"447"	"192"	"0"	"0"	"0"	"1"	"12"	"0"	"1"	"436"	"674"	"241"	"274"	"40"	"34"	"73"	"45"	"1151"	"293"	"116"	"507"	"1978"	"567"	"1542"	"1011"	"1335"	"903"	"9"	"676"	"3961"	"1161"	"378"	"131"	"8"	"1561"	"50"	"1914"	"669"	"2117"	"21"	"3955"	"1717"	"2004"	"150"	"134"	"1154"	"8"	"2"	"13"	"0"	"0"	"0"	"1"	"74"	"5"	"1"	"0"	"0"	"14"	"167"	"427"	"1367"	"4"	"2486"	"439"	"1846"	"1"	"2040"	"3782"	"0"	"2"	"1"	"3947"	"7"	"0"	"367"	"328"	"3586"	"748"	"1377"	"16"	"0"	"5"	"6"	"0"	"1119"	"1681"	"730"	"1048"	"745"	"0"	"0"	"21"	"3364"	"0"	"1"	"4"	"22"	"65"	"1"	"1"	"0"	"1033"	"2"	"1"	"732"	"0"	"1264"	"0"	"661"	"320"	"946"	"787"	"1194"	"1728"	"1389"	"1268"	"351"	"865"	"209"	"19"	"241"	"300"	"1197"	"2736"	"1"	"2"	"0"	"1395"	"5"	"1929"	"4037"	"6304"	"0"	"0"	"1"	"62"	"0"	"1"	"50"	"17317"	"8917"	"10824"	"15941"	"12382"	"8910"	"1946"	"200"	"92"	"37"	"0"	"963"	"214"	"1572"	"4808"	"3"	"518"	"0"	"29"	"2"	"29"	"1"	"0"	"0"	"1"	"2"	"2"	"552"	"923"	"99"	"37"	"1989"	"321"	"368"	"622"	"6"	"3"	"2"	"412"	"0"	"1"	"0"	"716"	"6"	"0"	"0"	"11"	"1373"	"63"	"1723"	"3"	"1079"	"563"	"887"	"498"	"689"	"697"	"179"	"2439"	"852"	"6737"	"18"	"1305"	"69"	"1435"	"8"	"58"	"40"	"0"	"1"	"741"	"2630"	"2"	"1"	"0"	"6"	"3107"	"1023"	"7"	"12"	"2"	"4"	"0"	"0"	"12752"	"0"	"3"	"85"	"0"	"585"	"1"	"1598"	"0"	"5"	"5"	"788"	"1"	"1"	"3274"	"14"	"466"	"818"	"157"	"1819"	"1"	"1"	"5"	"96"	"19"	"57"	"776"	"0"	"776"	"880"	"937"	"2"	"13"	"3773"	"2278"	"24"	"211"	"176"	"578"	"1041"	"1498"	"1035"	"5188"	"794"	"501"	"443"	"2"	"0"	"0"	"0"	"545"	"0"	"1"	"4"	"336"	"7"	"3"	"3"	"27"	"14"	"1"	"0"	"797"	"2"	"2"	"0"	"0"	"41"	"0"	"1"	"22"	"0"	"0"	"1"	"0"	"33"	"18"	"2"	"0"	"2"	"55"	"0"	"272"	"1470"	"0"	"1"	"0"	"2"	"1"	"0"	"831"	"4"	"0"	"3"	"21"	"164"	"7267"	"24"	"45"	"1559"	"1447"	"1395"	"2621"	"76"	"4592"	"1892"	"1024"	"130"	"57"	"1"	"10"	"2"	"2"	"0"	"359"	"6"	"4"	"0"	"1966"	"2"	"274"	"518"	"893"	"5"	"3"	"6"	"48"	"1"	"0"	"0"	"891"	"2"	"0"	"0"	"1"	"1"	"0"	"2"	"0"	"46"	"679"	"5239"	"270"	"283"	"42"	"2"	"2"	"1"	"17"	"3"	"98"	"80"	"0"	"1"	"2"	"2726"	"670"	"0"	"2094"	"1047"	"0"	"1"	"3308"	"0"	"1992"	"1498"	"4400"	"66"	"1703"	"0"	"0"	"0"	"10"	"2"	"0"	"1"	"1"	"1206"	"72"	"241"	"192"	"8"	"19"	"0"	"2"	"0"	"0"	"1"	"3374"	"573"	"273"	"83"	"0"	"2"	"0"	"2"	"1"	"4"	"48"	"9"	"46"	"79"	"2"	"1"	"2"	"3654"	"59"	"2"	"1882"	"7"	"1"	"1"	"0"	"128"	"1"	"0"	"3"	"25"	"775"	"3"	"0"	"1"	"0"	"2428"	"16"	"0"	"0"	"0"	"1"	"1674"	"0"	"424"	"522"	"49"	"1"	"12"	"0"	"230"	"24"	"72"	"900"	"2372"	"20"	"0"	"3"	"0"	"0"	"2"	"12"	"0"	"0"	"0"	"0"	"1535"	"802"	"1754"	"39"	"47"	"21"	"0"	"184"	"534"	"586"	"1884"	"1861"	"2940"	"17844"	"3464"	"2432"	"2175"	"1201"	"20"	"5141"	"3686"	"0"	"0"	"2"	"9"	"1"	"0"	"248"	"1"	"10"	"4"	"3"	"1"	"6"	"0"	"0"	"24"	"4"	"1"	"0"	"7"	"10"	"3"	"120"	"0"	"5"	"21"	"0"	"4"	"26"	"8"	"9"	"0"	"9"	"0"	"3"	"7"	"0"	"6"	"664"	"78"	"90"	"449"	"821"	"5003"	"0"	"3"	"0"	"7"	"1"	"0"	"2"	"1"	"24"	"0"	"2"	"0"	"58"	"69"	"0"	"0"	"1"	"1"	"0"	"3"	"0"	"126"	"0"	"4"	"1"	"0"	"146"	"27"	"11"	"0"	"7"	"1"	"350"	"0"	"0"	"69"	"3"	"20"	"12181"	"274"	"2293"	"0"	"0"	"119"	"0"	"9"	"3"	"2"	"3"	"1"	"0"	"2"	"0"	"6"	"1"	"4439"	"473"	"4"	"0"	"1"	"0"	"3"	"0"	"1"	"0"	"64"	"0"	"1"	"1"	"0"	"2"	"47"	"0"	"0"	"0"	"1"	"0"	"1"	"10"	"0"	"0"	"637"	"10094"	"8"	"141"	"1"	"0"	"1"	"1"	"0"	"79"	"1"	"158"	"38"	"0"	"4"	"0"	"0"	"5"	"114"	"0"	"0"	"1"	"53"	"182"	"46"	"84"	"6"	"914"	"1"	"0"	"55"	"78"	"0"	"132"	"1"	"0"	"0"	"0"	"2"	"0"	"1"	"7"	"0"	"0"	"0"	"3"	"3065"	"2927"	"1811"	"13"	"1222"	"288"	"3722"	"8"	"3"	"28"	"10"	"28"	"8150"	"0"	"1"	"79"	"44"	"1021"	"586"	"2901"	"1075"	"1494"	"1548"	"443"	"1"	"1"	"0"	"0"	"0"	"0"	"1"	"0"	"10"	"0"	"79"	"281"	"2922"	"519"	"1"	"142"	"463"	"644"	"376"	"13"	"102"	"370"	"0"	"4"	"7"	"0"	"1"	"0"	"391"	"150"	"389"	"506"	"3"	"697"	"2322"	"7"	"3"	"290"	"0"	"84"	"0"	"1"	"0"	"1"	"0"	"4"	"0"	"0"	"4"	"0"	"0"	"0"	"0"	"0"	"54"	"0"	"3"	"1"	"0"	"2"	"3"	"7"	"1686"	"1318"	"3516"	"136"	"34"	"739"	"1"	"1"	"2"	"22"	"2"	"0"	"0"	"0"	"0"	"0"	"0"	"6211"	"2285"	"1"	"1546"	"35"	"824"	"127"	"12"	"275"	"699"	"1250"	"4"	"14"	"671"	"970"	"352"	"58"	"2"	"447"	"181"	"728"	"222"	"440"	"444"	"222"	"118"	"516"	"4"	"31"	"11702"	"449"	"55"	"542"	"1"	"478"	"485"	"10"	"2"	"0"	"3"	"0"	"0"	"1"	"1"	"12452"	"4"	"4"	"34"	"6"	"0"	"11"	"6"	"6"	"19240"	"9"	"29"	"74"	"299"	"396"	"334"	"814"	"475"	"381"	"954"	"18699"	"622"	"1"	"1"	"240"	"241"	"8"	"36"	"9"	"9"	"5170"	"111"	"350"	"413"	"399"	"7"	"520"	"350"	"268"	"1023"	"0"	"62"	"1"	"0"	"0"	"1"	"1"	"3"	"1"	"2"	"0"	"1"	"0"	"1"	"0"	"4"	"451"	"1092"	"0"	"401"	"322"	"922"	"0"	"789"	"2"	"260"	"6406"	"201"	"1616"	"30"	"3"	"1"	"0"	"0"	"2"	"0"	"17"	"715"	"0"	"1060"	"357"	"34"	"1006"	"78"	"1"	"5"	"6"	"0"	"0"	"8"	"485"	"230"	"569"	"27"	"1307"	"1816"	"398"	"86"	"11"	"11"	"0"	"0"	"0"	"3"	"2"	"6"	"0"	"1"	"0"	"0"	"1"	"5"	"6"	"360"	"2105"	"400"	"6"	"412"	"6"	"1240"	"2"	"2488"	"98"	"195"	"301"	"734"	"1234"	"0"	"0"	"0"	"322"	"1676"	"21"	"193"	"864"	"892"	"248"	"434"	"3"	"103"	"584"	"728"	"884"	"2"	"0"	"265"	"1936"	"1"	"1"	"380"	"100"	"1249"	"179"	"197"	"569"	"300"	"267"	"15"	"2431"	"469"	"630"	"4"	"395"	"100"	"906"	"235"	"410"	"637"	"253"	"5"	"66"	"0"	"86"	"2294"	"210"	"1261"	"1369"	"208"	"20"	"10272"	"1337"	"456"	"6135"	"43"	"163"	"5614"	"114"	"721"	"29"	"228"	"471"	"5"	"834"	"817"	"311"	"1"	"179"	"191"	"68"	"641"	"20"	"469"	"264"	"410"	"1"	"561"	"1438"	"807"	"7"	"644"	"144"	"722"	"422"	"510"	"5"	"71"	"323"	"2087"	"3"	"0"	"17"	"813"	"13"	"233"	"691"	"408"	"243"	"173"	"323"	"1066"	"45"	"1"	"51"	"769"	"383"	"212"	"17"	"2"	"8"	"17"	"409"	"458"	"1637"	"15"	"1942"	"1"	"1"	"1"	"0"	"11"	"2"	"2"	"849"	"333"	"2"	"167"	"986"	"915"	"300"	"338"	"11"	"722"	"0"	"235"	"326"	"1"	"305"	"824"	"536"	"195"	"1181"	"1"	"21"	"107"	"34"	"41"	"270"	"2053"	"2"	"687"	"3270"	"6"	"1443"	"0"	"0"	"0"	"0"	"55"	"0"	"1"	"39"	"51"	"1153"	"4"	"5"	"392"	"330"	"346"	"2"	"33"	"1"	"1435"	"97"	"80"	"201"	"347"	"484"	"568"	"353"	"63"	"107"	"3462"	"609"	"69"	"280"	"74"	"341"	"1"	"324"	"255"	"352"	"276"	"707"	"219"	"0"	"1014"	"1335"	"164"	"10"	"147"	"0"	"3"	"1"	"0"	"14"	"2"	"109"	"1829"	"0"	"0"	"373"	"3"	"0"	"18"	"3882"	"65"	"360"	"14"	"1267"	"703"	"449"	"166"	"1137"	"0"	"1081"	"189"	"215"	"389"	"341"	"338"	"1"	"2746"	"13"	"5587"	"1307"	"4742"	"78"	"452"	"883"	"884"	"1788"	"107"	"0"	"6"	"14"	"6"	"704"	"87"	"1204"	"0"	"1062"	"1109"	"564"	"160"	"473"	"231"	"79"	"44"	"190"	"3550"	"6"	"6"	"310"	"146"	"19"	"397"	"1156"	"125"	"0"	"1"	"1228"	"27"	"11"	"430"	"29"	"2043"	"87"	"9"	"3090"	"31"	"70"	"133"	"1488"	"0"	"0"	"350"	"84"	"170"	"67"	"16"	"266"	"537"	"725"	"158"	"350"	"27"	"324"	"88"	"96"	"1170"	"931"	"378"	"8"	"128"	"3348"	"646"	"17"	"1"	"11"	"306"	"54"	"1464"	"16"	"4"	"20"	"567"	"1"	"169"	"2489"	"311"	"697"	"6519"	"300"	"569"	"1"	"15"	"0"	"13"	"0"	"0"	"0"	"9"	"0"	"3"	"0"	"0"	"8"	"336"	"31"	"3"	"4"	"0"	"0"	"1"	"0"	"0"	"4"	"2"	"2"	"0"	"0"	"218"	"37"	"63"	"0"	"1502"	"308"	"12"	"21"	"2"	"24"	"0"	"121"	"16"	"7296"	"0"	"60"	"2"	"79"	"1"	"997"	"127"	"1"	"0"	"0"	"77"	"1"	"1"	"10"	"96"	"1"	"9"	"267"	"278"	"1054"	"50"	"0"	"0"	"0"	"1"	"2"	"0"	"1"	"0"	"2"	"49"	"1"	"0"	"174"	"0"	"813"	"10"	"2"	"9"	"9"	"0"	"0"	"2"	"9"	"3"	"0"	"2"	"0"	"1376"	"19862"	"3"	"0"	"0"	"5168"	"2795"	"868"	"893"	"680"	"826"	"959"	"205"	"231"	"37"	"0"	"1"	"2"	"0"	"0"	"24"	"0"	"5"	"19"	"25"	"1"	"2"	"0"	"1"	"0"	"0"	"10"	"4"	"2"	"2"	"2"	"2"	"0"	"1"	"11"	"8"	"0"	"1"	"367"	"241"	"0"	"22"	"61"	"0"	"2"	"753"	"467"	"168"	"1038"	"0"	"3"	"5"	"110"	"2898"	"0"	"0"	"0"	"1"	"175"	"4"	"81"	"425"	"7"	"403"	"0"	"5"	"90"	"121"	"1"	"1"	"1"	"1"	"114"	"2"	"0"	"0"	"65"	"2810"	"1"	"1127"	"0"	"2"	"204"	"637"	"11"	"7"	"186"	"156"	"623"	"0"	"2"	"19"	"1"	"0"	"2"	"0"	"0"	"78"	"5"	"0"	"1"	"0"	"0"	"259"	"1101"	"720"	"260"	"0"	"0"	"1"	"2"	"1"	"1"	"2"	"280"	"0"	"1466"	"558"	"1835"	"723"	"1810"	"50"	"7"	"937"	"0"	"1"	"111"	"1110"	"101"	"2103"	"1749"	"891"	"8"	"1"	"25"	"5063"	"10"	"0"	"1079"	"80"	"376"	"19"	"775"	"3"	"27"	"203"	"31"	"1"	"127"	"338"	"3"	"564"	"0"	"2"	"0"	"2"	"6"	"225"	"305"	"687"	"0"	"0"	"0"	"0"	"0"	"0"	"5"	"0"	"0"	"1"	"0"	"3233"	"6"	"50"	"112"	"223"	"2543"	"20"	"166"	"626"	"519"	"145"	"7"	"702"	"409"	"1263"	"0"	"8"	"7"	"2"	"1"	"0"	"47"	"0"	"4"	"0"	"5"	"10"	"0"	"0"	"2"	"1"	"4"	"0"	"3"	"0"	"0"	"3113"	"0"	"0"	"0"	"0"	"0"	"1"	"0"	"0"	"0"	"3"	"3"	"1"	"2"	"1"	"0"	"1"	"2"	"1"	"1"	"1"	"1"	"4"	"3"	"0"	"322"	"219"	"229"	"825"	"1"	"0"	"0"	"32"	"2"	"1"	"5"	"10"	"1"	"1"	"0"	"1"	"6"	"1"	"0"	"1"	"0"	"4"	"1"	"109"	"0"	"0"	"50"	"27"	"0"	"2"	"7"	"1"	"0"	"356"	"2"	"18"	"0"	"0"	"1"	"0"	"6"	"0"	"0"	"0"	"1"	"2"	"0"	"14"	"41"	"0"	"16"	"0"	"0"	"0"	"3"	"3"	"0"	"49"	"7449"	"1366"	"786"	"4969"	"7650"	"1264"	"671"	"4"	"8"	"12"	"95"	"123"	"0"	"11"	"1"	"1"	"6"	"10"	"2"	"0"	"2"	"0"	"0"	"0"	"3"	"1"	"4"	"0"	"9"	"175"	"0"	"0"	"0"	"4"	"0"	"9"	"5"	"0"	"0"	"2"	"17"	"5"	"79"	"1301"	"1859"	"47"	"0"	"0"	"1"	"1"	"0"	"1"	"3"	"0"	"5"	"1"	"0"	"792"	"211"	"2"	"1"	"33"	"18"	"1"	"149"	"2567"	"16"	"30"	"29"	"164"	"1"	"12"	"26"	"0"	"16"	"1"	"636"	"3540"	"948"	"15430"	"1"	"1"	"57"	"0"	"2"	"4"	"17"	"194"	"16"	"2"	"569"	"2"	"5"	"7"	"647"	"0"	"1"	"0"	"0"	"0"	"0"	"4"	"13"	"0"	"4"	"0"	"3"	"3"	"6"	"0"	"1"	"145"	"253"	"16"	"696"	"32"	"661"	"212"	"63"	"44"	"312"	"1780"	"0"	"12"	"8"	"16"	"12"	"3"	"9"	"81"	"3"	"246"	"287"	"11"	"3"	"2"	"0"	"354"	"3"	"1"	"0"	"0"	"6"	"40"	"0"	"0"	"0"	"1"	"0"	"3"	"15"	"7"	"1"	"10"	"26"	"2"	"0"	"4"	"2"	"0"	"3"	"933"	"3274"	"12"	"2"	"2"	"1"	"5"	"0"	"0"	"1"	"0"	"0"	"13"	"0"	"0"	"1"	"1"	"0"	"4"	"5"	"0"	"0"	"2"	"7"	"0"	"0"	"0"	"7"	"0"	"0"	"5"	"0"	"664"	"639"	"0"	"2"	"1"	"1"	"0"	"3"	"4"	"0"	"6"	"2"	"120"	"294"	"2"	"3"	"2"	"3"	"2892"	"0"	"0"	"0"	"125"	"0"	"0"	"2"	"0"	"1"	"17"	"2"	"0"	"892"	"2"	"4"	"2"	"0"	"7"	"1792"	"1"	"5"	"2012"	"1478"	"660"	"844"	"5"	"0"	"4"	"0"	"5"	"5"	"1"	"0"	"0"	"193"	"0"	"0"	"3"	"1"	"2"	"2"	"5"	"3"	"10"	"39"	"1091"	"7"	"0"	"25"	"26"	"16"	"1"	"160"	"0"	"6"	"5474"	"2"	"0"	"300"	"3"	"2"	"0"	"45"	"0"	"3"	"4"	"0"	"4"	"0"	"0"	"3"	"1"	"5"	"3"	"0"	"0"	"0"	"0"	"1"	"3"	"2"	"3"	"3"	"1"	"1"	"1"	"12"	"974"	"6"	"1"	"1"	"3"	"0"	"2"	"0"	"5"	"2"	"1"	"1"	"892"	"465"	"1"	"44"	"0"	"2"	"1"	"654"	"0"	"0"	"681"	"2"	"0"	"0"	"0"	"0"	"1"	"0"	"0"	"30"	"3"	"5"	"6"	"0"	"0"	"2"	"0"	"1"	"0"	"0"	"1"	"0"	"0"	"0"	"0"	"1"	"0"	"0"	"499"	"3"	"446"	"297"	"125"	"48"	"876"	"148"	"15"	"0"	"285"	"236"	"288"	"1405"	"170"	"788"	"0"	"1"	"0"	"0"	"2"	"0"	"0"	"28"	"1"	"1"	"0"	"3"	"23"	"0"	"4"	"4"	"698"	"1"	"1"	"1"	"1"	"18"	"22"	"0"	"0"	"0"	"8"	"397"	"376"	"0"	"77"	"26350"	"919"	"0"	"0"	"1"	"0"	"0"	"1"	"1"	"0"	"8"	"2"	"2"	"7"	"1"	"22"	"0"	"22"	"31"	"0"	"3"	"3"	"1"	"6"	"14"	"2"	"0"	"5"	"12"	"0"	"2"	"0"	"2"	"92"	"980"	"7"	"0"	"2"	"3"	"2"	"0"	"10"	"0"	"0"	"0"	"0"	"0"	"0"	"9"	"12"	"0"	"6"	"20"	"0"	"0"	"0"	"206"	"2"	"109"	"2"	"2"	"30"	"1"	"0"	"1"	"0"	"1"	"0"	"2"	"4"	"1"	"0"	"2432"	"0"	"1"	"1"	"0"	"2"	"2"	"0"	"2"	"0"	"1"	"2"	"0"	"16"	"0"	"535"	"1"	"0"	"0"	"1"	"2096"	"2"	"13"	"1"	"8"	"0"	"39"	"0"	"0"	"2"	"1329"	"2485"	"0"	"8"	"0"	"1"	"0"	"1"	"6"	"24"	"13"	"16"	"1"	"0"	"0"	"0"	"0"	"3"	"6"	"0"	"0"	"1"	"2"	"0"	"0"	"0"	"0"	"1"	"672"	"4256"	"4"	"19"	"2"	"2"	"1"	"3"	"1"	"1"	"0"	"0"	"0"	"0"	"0"	"221"	"0"	"1"	"0"	"0"	"100"	"26"	"62"	"582"	"814"	"0"	"0"	"0"	"0"	"5"	"1"	"2"	"0"	"391"	"2"	"14"	"1810"	"4"	"0"	"11"	"8"	"3"	"0"	"6"	"0"	"0"	"0"	"1"	"0"	"2"	"0"	"2"	"1"	"1"	"1"	"0"	"0"	"0"	"0"	"0"	"0"	"0"	"2"	"1"	"1"	"12"	"0"	"1"	"0"	"3"	"4"	"5"	"0"	"53"	"1"	"3"	"0"	"0"	"0"	"0"	"0"	"0"	"0"	"0"	"1"	"1"	"0"	"0"	"0"	"0"	"1"	"0"	"0"	"2"	"0"	"3"	"0"	"1"	"3"	"0"	"0"	"5"	"0"	"3"	"2"	"0"	"0"	"8"	"2"	"7"	"0"	"0"	"0"	"0"	"3"	"0"	"0"	"2"	"0"	"2"	"1"	"11"	"0"	"6"	"0"	"0"	"0"	"0"	"0"	"1"	"453"	"1"	"3"	"2"	"2"	"1"	"0"	"0"	"0"	"0"	"1"	"0"	"0"	"0"	"0"	"0"	"0"	"0"	"0"	"0"	"1"	"0"	"0"	"0"	"0"	"0"	"0"	"3"	"2"	"0"	"0"	"5"	"0"	"5"	"2"	"2"	"0"	"0"	"0"	"1"	"1"	"559"	"844"	"1086"	"0"	"0"	"0"	"0"	"0"	"1"	"0"	"1"	"3"	"0"	"1"	"0"	"0"	"2"	"2"	"2"	"2"	"0"	"1"	"0"	"0"	"0"	"1"	"0"	"0"	"20"	"0"	"0"	"3"	"6"	"1"	"0"	"0"	"0"	"3"	"0"	"1"	"0"	"3"	"1"	"0"	"0"	"0"	"1"	"0"	"9"	"3"	"1"	"1"	"0"	"1"	"0"	"1"	"0"	"0"	"0"	"0"	"0"	"0"	"0"	"0"	"0"	"0"	"1"	"0"	"4"	"2"	"2"	"0"	"10"	"15"	"2"	"1"	"1"	"0"	"0"	"21"	"1"	"0"	"3"	"1"	"0"	"0"	"0"	"0"	"21"	"0"	"0"	"0"	"5"	"0"	"0"	"0"	"0"	"2"	"0"	"0"	"0"	"0"	"2"	"2"	"3"	"0"	"0"	"0"	"0"	"0"	"0"	"0"	"2"	"0"	"12"	"4"	"2"	"9"	"6"	"0"	"0"	"0"	"0"	"1"	"1"	"2"	"0"	"0"	"3"	"0"	"4"	"0"	"1"	"7"	"3"	"0"	"0"	"1"	"1"	"0"	"0"	"0"	"2"	"8"	"0"	"1"	"2015"	"20"	"2"	"0"	"0"	"0"	"1"	"0"	"0"	"0"	"0"	"0"	"0"	"0"	"2"	"0"	"0"	"0"	"3"	"0"	"9"	"1"	"155"	"0"	"5"	"4"	"0"	"2"	"3"	"5"	"51"	"370"	"0"	"117"	"7"	"7"	"3"	"0"	"2"	"9"	"14"	"22"	"2"	"12"	"934"	"2058"	"2"	"0"	"2"	"0"	"2"	"1"	"1658"	"0"	"641"	"8"	"2"	"1"	"1"	"211"	"0"	"0"	"0"	"1"	"4"	"2431"	"5"	"2"	"0"	"0"	"0"	"0"	"0"	"0"	"0"	"0"	"2"	"1"	"2"	"0"	"0"	"0"	"1"	"1"	"0"	"0"	"1"	"1"	"10"	"0"	"5"	"0"	"4"	"1"	"2"	"4"	"3"	"0"	"1"	"1487"	"3096"	"2"	"1"	"1"	"0"	"0"	"1"	"2"	"1"	"841"	"3049"	"1"	"0"	"4"	"7"	"24"	"79"	"2"	"17"	"6"	"40"	"947"	"0"	"1496"	"0"	"2"	"4"	"286"	"12"	"5"	"20"	"0"	"1"	"1"	"0"	"5"	"0"	"0"	"8"	"0"	"0"	"1"	"1"	"0"	"0"	"0"	"0"	"0"	"0"	"0"	"0"	"0"	"0"	"0"	"3"	"0"	"0"	"0"	"21"	"6"	"0"	"0"	"1"	"0"	"22"	"0"	"9"	"806"	"18"	"0"	"14"	"0"	"0"	"0"	"0"	"0"	"1"	"0"	"1"	"2"	"0"	"11"	"4"	"1"	"2"	"8"	"2"	"1"	"3"	"0"	"0"	"2"	"0"	"0"	"0"	"0"	"145"	"1"	"0"	"0"	"0"	"1"	"0"	"0"	"0"	"0"	"4"	"1"	"0"	"0"	"2"	"4"	"3"	"0"	"0"	"1"	"0"	"1"	"1"	"0"	"3"	"0"	"1"	"0"	"0"	"1"	"0"	"4"	"1"	"2"	"0"	"5"	"0"	"0"	"770"	"3"	"0"	"0"	"0"	"0"	"9"	"11"	"1005"	"959"	"0"	"1"	"0"	"0"	"12"	"10"	"2"	"0"	"16"	"9"	"2"	"2"	"3"	"0"	"22"	"0"	"33"	"0"	"0"	"3"	"36"	"24"	"1"	"106"	"711"	"9"	"6"	"0"	"2"	"188"	"0"	"12"	"1"	"0"	"0"	"0"	"3"	"0"	"0"	"0"	"0"	"934"	"1"	"64"	"359"	"1"	"1"	"0"	"41"	"1"	"1"	"0"	"1"	"9"	"4"	"0"	"2"	"9"	"1"	"12"	"1"	"2"	"2"	"0"	"4"	"0"	"212"	"0"	"9"	"16"	"533"	"4888"	"1854"	"5"	"5"	"407"	"0"	"0"	"242"	"354"	"0"	"1011"	"215"	"27"	"10"	"5"	"1"	"1"	"1"	"2"	"352"	"0"	"0"	"316"	"67"	"889"	"123"	"10"	"1151"	"1"	"1895"	"6"	"5"	"815"	"478"	"0"	"460"	"5828"	"1"	"0"	"0"	"0"	"322"	"6302"	"0"	"1"	"9"	"12"	"132"	"2891"	"1199"	"0"	"0"	"0"	"289"	"3618"	"1583"	"1131"	"0"	"1"	"0"	"0"	"0"	"17"	"0"	"1"	"2"	"1"	"1"	"1"	"5"	"47253"	"1"	"4"	"6"	"4"	"35"	"12"	"8"	"1"	"23"	"10"	"3"	"6"	"17"	"1"	"4"	"3"	"5"	"1"	"1"	"2"	"3"	"0"	"138"	"0"	"0"	"2"	"1"	"0"	"0"	"1"	"46"	"0"	"6"	"1"	"6"	"6"	"988"	"318"	"462"	"566"	"436"	"337"	"956"	"508"	"915"	"0"	"8"	"0"	"0"	"0"	"11"	"4"	"2"	"0"	"4"	"0"	"2"	"0"	"9"	"3"	"1"	"4"	"1"	"3061"	"6"	"5"	"29"	"3"	"2"	"47"	"0"	"0"	"6"	"4"	"12"	"2"	"674"	"5497"	"668"	"898"	"12"	"77"	"160"	"199"	"0"	"1"	"0"	"0"	"2"	"1"	"0"	"1"	"0"	"2"	"7"	"2"	"2"	"4"	"19"	"0"	"14"	"16"	"2"	"0"	"0"	"48"	"1"	"9"	"1315"	"1"	"537"	"1"	"0"	"0"	"2"	"24"	"0"	"0"	"0"	"0"	"0"	"2"	"1"	"1"	"1"	"0"	"0"	"1"	"1"	"2"	"0"	"9"	"1"	"1"	"0"	"0"	"1"	"0"	"0"	"0"	"0"	"0"	"4"	"100"	"1"	"0"	"0"	"7"	"0"	"1"	"3"	"0"	"17"	"1"	"2"	"0"	"1"	"0"	"2"	"0"	"3"	"4"	"2"	"0"	"4"	"0"	"0"	"0"	"0"	"0"	"2"	"1"	"0"	"0"	"1"	"0"	"0"	"1"	"4"	"1"	"0"	"0"	"1"	"0"	"0"	"0"	"0"	"0"	"0"	"2030"	"1"	"0"	"2"	"0"	"7"	"0"	"0"	"0"	"0"	"1"	"2"	"1"	"1"	"0"	"0"	"15"	"1"	"0"	"1"	"0"	"5"	"1"	"2"	"1"	"1"	"1"	"0"	"0"	"0"	"4"	"0"	"0"	"0"	"0"	"0"	"35"	"1"	"7"	"0"	"0"	"10"	"1"	"0"	"1"	"0"	"0"	"1"	"0"	"1"	"2"	"4"	"44"	"2"	"0"	"0"	"1"	"4"	"0"	"1"	"0"	"0"	"0"	"0"	"0"	"1"	"1171"	"910"	"827"	"8"	"1"	"1"	"0"	"3"	"0"	"3"	"0"	"0"	"0"	"1"	"1"	"3"	"0"	"0"	"0"	"0"	"0"	"0"	"0"	"7"	"0"	"1"	"2"	"0"	"1"	"2"	"1"	"1"	"0"	"0"	"1"	"0"	"70"	"0"	"0"	"1"	"0"	"0"	"0"	"0"	"3"	"2"	"0"	"0"	"1"	"0"	"1"	"0"	"10"	"0"	"0"	"3"	"2"	"1"	"1"	"5"	"79"	"0"	"2"	"0"	"2"	"0"	"0"	"2"	"0"	"0"	"2"	"0"	"0"	"430"	"1380"	"1"	"0"	"2"	"0"	"0"	"0"	"4"	"0"	"0"	"1"	"1"	"1"	"0"	"0"	"1"	"0"	"0"	"4"	"0"	"6"	"7"	"0"	"0"	"0"	"0"	"3"	"45"	"2"	"1"	"0"	"984"	"2"	"11"	"17"	"2"	"2"	"0"	"1"	"6"	"0"	"0"	"0"	"0"	"0"	"0"	"1"	"2"	"5"	"0"	"0"	"0"	"0"	"2"	"1"	"0"	"1"	"0"	"0"	"0"	"0"	"0"	"0"	"33"	"0"	"5"	"0"	"1"	"2"	"0"	"2"	"0"	"0"	"0"	"2"	"5"	"3"	"1"	"8"	"2"	"1"	"0"	"1"	"0"	"0"	"1"	"1"	"0"	"6"	"0"	"2"	"2"	"3"	"4"	"1"	"0"	"1"	"2"	"0"	"15"	"1"	"4"	"0"	"0"	"0"	"1"	"3"	"1"	"8"	"5"	"1"	"0"	"0"	"12"	"0"	"3"	"0"	"0"	"1"	"0"	"2"	"0"	"1"	"0"	"3"	"0"	"0"	"3"	"0"	"0"	"1"	"1"	"2"	"0"	"1"	"0"	"1"	"8"	"2"	"0"	"0"	"0"	"2"	"0"	"0"	"2"	"0"	"0"	"0"	"2"	"0"	"1"	"1"	"0"	"0"	"1"	"11"	"4"	"3"	"0"	"8"	"6"	"0"	"1"	"1"	"0"	"0"	"1"	"0"	"1"	"1"	"63"	"3"	"0"	"0"	"1"	"0"	"0"	"0"	"1"	"0"	"0"	"1"	"1"	"0"	"0"	"1"	"5"	"0"	"0"	"1"	"0"	"1"	"3"	"4"	"0"	"3"	"3"	"1"	"3"	"0"	"0"	"2"	"0"	"0"	"8"	"8"	"12"	"11"	"3"	"0"	"0"	"1"	"0"	"0"	"7"	"2"	"0"	"6"	"1"	"3"	"3"	"31"	"1"	"0"	"0"	"0"	"0"	"0"	"1720"	"44"	"0"	"0"	"0"	"0"	"0"	"1"	"0"	"0"	"0"	"0"	"4"	"0"	"0"	"0"	"0"	"2"	"7"	"1"	"0"	"0"	"1"	"1"	"0"	"0"	"0"	"8"	"1"	"0"	"0"	"1"	"1"	"0"	"2"	"2"	"0"	"0"	"1"	"0"	"0"	"0"	"0"	"0"	"1"	"0"	"0"	"0"	"1"	"0"	"0"	"0"	"0"	"0"	"1"	"0"	"0"	"1"	"0"	"0"	"0"	"0"	"0"	"0"	"1"	"1"	"1"	"0"	"14"	"0"	"10"	"2"	"7"	"2"	"1300"	"1008"	"7"	"93"	"785"	"518"	"1801"	"595"	"5"	"459"	"4"	"574"	"1048"	"2"	"687"	"9939"	"1231"	"1793"	"1"	"0"	"3119"	"0"	"0"	"0"	"0"	"0"	"0"	"0"	"0"	"0"	"0"	"45"	"88"	"3"	"37"	"0"	"0"	"844"	"0"	"5"	"0"	"0"	"0"	"32"	"0"	"0"	"0"	"0"	"0"	"0"	"1"	"2"	"0"	"23"	"18"	"0"	"20"	"4"	"3"	"7"	"1"	"15"	"0"	"1"	"4"	"4"	"3"	"0"	"4"	"10"	"2"	"1"	"0"	"0"	"0"	"1"	"1"	"8"	"1"	"118"	"1738"	"2556"	"0"	"0"	"0"	"0"	"0"	"0"	"26"	"2"	"0"	"2"	"4"	"0"	"0"	"0"	"9"	"2"	"15"	"2"	"0"	"0"	"89"	"0"	"0"	"0"	"2"	"1"	"1"	"5"	"0"	"0"	"8"	"1"	"1"	"0"	"1"	"0"	"5"	"0"	"1"	"0"	"0"	"2"	"2"	"0"	"0"	"1"	"3"	"0"	"0"	"0"	"1"	"0"	"0"	"0"	"1"	"4"	"8"	"9"	"1"	"8"	"9"	"1"	"2"	"1"	"4"	"16"	"0"	"24"	"9"	"0"	"5"	"50"	"3"	"0"	"4"	"0"	"0"	"0"	"0"	"0"	"0"	"4"	"3"	"6"	"4"	"1"	"0"	"2"	"0"	"0"	"0"	"10"	"0"	"1"	"3"	"3"	"6"	"0"	"1"	"4"	"0"	"4"	"1"	"2"	"5"	"1"	"2"	"3"	"1"	"1"	"2"	"5"	"0"	"3"	"6"	"2"	"0"	"11"	"0"	"2"	"2"	"1"	"2"	"3"	"0"	"10"	"7"	"0"	"1"	"0"	"14"	"0"	"0"	"5"	"13"	"10"	"1"	"105"	"1"	"0"	"0"	"0"	"4"	"0"	"0"	"0"	"2"	"3"	"0"	"0"	"0"	"0"	"5"	"0"	"0"	"3"	"3"	"1"	"5"	"3"	"4"	"0"	"22"	"3"	"7"	"1482"	"35"	"6"	"110"	"0"	"0"	"0"	"4"	"0"	"0"	"0"	"0"	"0"	"0"	"2"	"0"	"1"	"0"	"0"	"0"	"0"	"3"	"1"	"43"	"6671"	"40"	"5"	"4"	"0"	"2"	"87"	"2"	"0"	"0"	"0"	"2"	"0"	"0"	"0"	"3"	"8"	"0"	"0"	"0"	"0"	"0"	"0"	"1"	"7"	"2"	"0"	"0"	"2"	"22"	"3"	"2"	"0"	"4"	"16"	"0"	"0"	"1"	"0"	"5"	"0"	"26"	"0"	"2"	"0"	"0"	"0"	"0"	"0"	"12"	"0"	"15"	"6"	"2"	"0"	"0"	"2"	"0"	"1"	"1378"	"1401"	"372"	"5"	"3"	"979"	"10"	"7"	"107"	"2"	"1"	"1"	"2"	"6"	"0"	"0"	"1"	"1"	"0"	"1"	"4"	"11"	"0"	"8"	"0"	"0"	"1"	"0"	"0"	"10"	"1658"	"238"	"295"	"20"	"0"	"843"	"815"	"1244"	"0"	"0"	"0"	"1"	"0"	"2"	"0"	"0"	"0"	"0"	"0"	"0"	"0"	"0"	"0"	"0"	"0"	"0"	"0"	"0"	"0"	"0"	"0"	"0"	"0"	"0"	"0"	"0"	"0"	"0"	"0"	"0"	"0"	"0"	"11484"	"1526"	"149"	"0"	"1"	"0"	"0"	"1"	"3"	"0"	"0"	"3"	"1"	"2"	"0"	"0"	"0"	"0"	"0"	"0"	"0"	"1"	"0"	"0"	"0"	"2"	"2"	"0"	"0"	"0"	"0"	"0"	"0"	"0"	"0"	"1"	"0"	"0"	"2"	"0"	"0"	"2"	"0"	"0"	"5"	"0"	"1"	"0"	"1"	"1"	"1"	"98"	"3"	"4"	"475"	"1121"	"1559"	"303"	"293"	"13"	"21"	"2"	"0"	"22"	"6"	"9"	"5"	"0"	"12"	"4"	"4"	"0"	"0"	"3"	"368"	"1166"	"4"	"1491"	"322"	"151"	"0"	"0"	"0"	"400"	"0"	"133"	"0"	"0"	"1420"	"2512"	"6"	"11591"	"0"	"0"	"1"	"0"	"242"	"821"	"10"	"83"	"2025"	"283"	"164"	"2998"	"0"	"455"	"3133"	"1288"	"3300"	"1477"	"964"	"9"	"1713"	"2777"	"5"	"328"	"4"	"1403"	"1253"	"9"	"417"	"4"	"371"	"931"	"9302"	"126"	"1348"	"10042"	"4942"	"7"	"2"	"1"	"2"	"609"	"18"	"156"	"3379"	"2495"	"180"	"650"	"1"	"399"	"244"	"1429"	"1288"	"1929"	"1"	"610"	"0"	"4"	"1"	"19"	"6408"	"491"	"1"	"9770"	"9"	"117309"	"714"	"113"	"4533"	"725"	"7"	"1679"	"1457"	"2131"	"273"	"464"	"3177"	"2222"	"2932"	"0"	"0"	"0"	"0"	"1"	"1"	"0"	"1"	"1"	"0"	"1"	"2"	"586"	"47"	"3341"	"1423"	"11"	"79"	"777"	"57"	"3102"	"789"	"3"	"943"	"1189"	"1268"	"1945"	"944"	"0"	"1"	"1"	"310"	"4312"	"20201"	"11287"	"16921"	"299"	"15915"	"298"	"715"	"279"	"589"	"0"	"0"	"646"	"1125"	"69"	"558"	"11"	"1"	"0"	"2"	"0"	"0"	"81"	"5"	"7"	"3"	"1"	"5"	"3"	"63"	"1165"	"939"	"620"	"417"	"174"	"4"	"735"	"5"	"9812"	"2631"	"766"	"6"	"0"	"1392"	"1640"	"1418"	"298"	"0"	"1"	"0"	"4"	"0"	"0"	"3"	"0"	"0"	"6"	"0"	"0"	"4720"	"1762"	"5"	"1270"	"5196"	"1073"	"2362"	"1194"	"1499"	"2024"	"5274"	"254"	"642"	"1973"	"6"	"0"	"7"	"0"	"0"	"0"	"3"	"3"	"0"	"14"	"0"	"1"	"2"	"1"	"0"	"0"	"0"	"4"	"2"	"5"	"1544"	"1404"	"1999"	"1628"	"1918"	"246"	"5"	"0"	"0"	"0"	"0"	"0"	"0"	"3"	"0"	"4"	"2"	"115"	"4"	"972"	"2621"	"1193"	"1049"	"1724"	"2"	"0"	"1"	"2600"	"145"	"184"	"33"	"487"	"506"	"792"	"102"	"0"	"1013"	"4"	"1190"	"1385"	"92"	"290"	"30"	"1347"	"1513"	"848"	"302"	"594"	"23"	"5"	"64"	"476"	"212"	"14"	"11"	"12"	"1711"	"219"	"540"	"342"	"398"	"868"	"0"	"637"	"61"	"31"	"4"	"139"	"575"	"159"	"227"	"26"	"633"	"120"	"38"	"1632"	"89"	"1"	"2"	"4489"	"420"	"147"	"1503"	"383"	"329"	"19"	"253"	"1"	"296"	"383"	"367"	"1092"	"5"	"1671"	"373"	"1074"	"6"	"0"	"337"	"403"	"477"	"78"	"0"	"1179"	"1465"	"327"	"279"	"66"	"464"	"1299"	"11"	"8"	"18"	"5"	"98"	"148"	"3"	"3"	"321"	"99"	"14"	"0"	"1534"	"0"	"988"	"1"	"508"	"508"	"315"	"286"	"1245"	"790"	"552"	"973"	"763"	"288"	"2"	"542"	"315"	"10"	"158"	"64"	"177"	"166"	"1290"	"0"	"109"	"334"	"25"	"192"	"275"	"5"	"6"	"0"	"565"	"161"	"85"	"329"	"94"	"2964"	"3122"	"4"	"967"	"105"	"57"	"1602"	"1437"	"500"	"738"	"3"	"527"	"0"	"47"	"1650"	"321"	"276"	"164"	"295"	"2547"	"654"	"2"	"1"	"2"	"2"	"1"	"8"	"355"	"917"	"16"	"0"	"0"	"0"	"0"	"0"	"247"	"612"	"540"	"214"	"655"	"165"	"33"	"1"	"0"	"47559"	"639"	"2483"	"2033"	"27"	"2"	"5"	"4"	"1641"	"1"	"4"	"448"	"284"	"1"	"1593"	"8"	"5604"	"272"	"377"	"21"	"765"	"0"	"0"	"613"	"1082"	"174"	"123"	"923"	"3418"	"1180"	"5"	"59"	"5"	"20"	"1388"	"114"	"391"	"257"	"96"	"125"	"1630"	"629"	"1104"	"0"	"39"	"1"	"1032"	"19"	"4"	"0"	"0"	"22"	"445"	"734"	"2766"	"508"	"9"	"330"	"904"	"3676"	"1280"	"5"	"10"	"250"	"204"	"1164"	"331"	"535"	"631"	"208"	"2"	"14"	"2"	"150"	"158"	"1380"	"3"	"139"	"74"	"20"	"5"	"588"	"84"	"1113"	"793"	"690"	"7"	"2"	"95"	"2"	"28"	"5"	"462"	"1336"	"241"	"622"	"42"	"12"	"541"	"499"	"242"	"572"	"753"	"794"	"808"	"278"	"505"	"4864"	"144"	"0"	"3"	"4"	"6"	"11"	"302"	"18"	"74"	"20"	"3"	"1287"	"1046"	"425"	"103"	"358"	"6"	"630"	"1083"	"458"	"139"	"103"	"474"	"1095"	"4"	"57"	"12"	"6"	"0"	"0"	"0"	"5"	"1"	"48"	"963"	"11"	"1363"	"1"	"85"	"142"	"0"	"2"	"5"	"0"	"3"	"0"	"5"	"1"	"1232"	"0"	"78"	"134"	"1043"	"484"	"9"	"5"	"71"	"0"	"7"	"771"	"8"	"19"	"176"	"178"	"0"	"6"	"29"	"14"	"5"	"6"	"27"	"5"	"3"	"2"	"0"	"1"	"0"	"1"	"1"	"74"	"151"	"150"	"220"	"389"	"854"	"1099"	"32"	"2"	"200"	"391"	"50"	"150"	"6"	"8"	"62"	"2"	"1"	"1"	"550"	"1376"	"1331"	"675"	"1586"	"1251"	"206"	"25810"	"32"	"7840"	"1385"	"399"	"23"	"123"	"519"	"3113"	"0"	"0"	"2"	"1904"	"0"	"310"	"261"	"1479"	"731"	"906"	"485"	"672"	"2457"	"559"	"7"	"0"	"73"	"40"	"7322"	"0"	"2473"	"1188"	"370"	"662"	"2"	"1237"	"198"	"1359"	"252"	"721"	"599"	"1202"	"68"	"0"	"584"	"226"	"32"	"1084"	"486"	"2369"	"525"	"1305"	"4754"	"14"	"312"	"1905"	"8"	"665"	"131"	"118"	"1955"	"104"	"2"	"2"	"875"	"1055"	"75"	"11"	"28"	"8"	"1352"	"496"	"88"	"436"	"59"	"272"	"84"	"658"	"186"	"45"	"12"	"6"	"127"	"41"	"232"	"0"	"1101"	"595"	"30"	"447"	"431"	"391"	"357"	"4"	"0"	"8255"	"3"	"508"	"1312"	"790"	"1326"	"569"	"41"	"3"	"1"	"49"	"3"	"4"	"0"	"1"	"128"	"1"	"55"	"4917"	"390"	"1"	"0"	"1"	"16"	"0"	"1367"	"30"	"2064"	"50"	"5"	"504"	"743"	"1086"	"4"	"139"	"2"	"1"	"0"	"0"	"272"	"1054"	"3231"	"23"	"235"	"377"	"455"	"434"	"202"	"608"	"1263"	"541"	"546"	"0"	"8"	"950"	"779"	"3818"	"39"	"289"	"35"	"178"	"0"	"0"	"293"	"75"	"21"	"64"	"812"	"374"	"6"	"126"	"2589"	"797"	"1"	"12"	"298"	"3"	"1732"	"3"	"470"	"9"	"691"	"2"	"2"	"113"	"7"	"385"	"336"	"943"	"813"	"5061"	"15"	"270"	"4"	"3236"	"295"	"744"	"488"	"1436"	"1104"	"0"	"0"	"1"	"1"	"77"	"1"	"120"	"13778"	"116"	"0"	"323"	"425"	"354"	"235"	"954"	"497"	"46"	"35"	"100"	"1104"	"978"	"1262"	"571"	"81"	"1595"	"2131"	"666"	"1566"	"2"	"6"	"1789"	"3821"	"712"	"1250"	"1326"	"1314"	"345"	"410"	"2568"	"997"	"490"	"7"	"1642"	"0"	"0"	"3"	"0"	"0"	"0"	"0"	"2"	"0"	"0"	"10"	"0"	"1"	"0"	"1"	"2"	"0"	"9"	"2"	"0"	"0"	"3"	"18512"	"38"	"1"	"4"	"11"	"0"	"0"	"0"	"0"	"108"	"170"	"156"	"1"	"0"	"1364"	"724"	"58"	"150"	"456"	"253"	"827"	"106"	"60"	"426"	"1763"	"441"	"515"	"8"	"3"	"598"	"222"	"265"	"4751"	"425"	"0"	"787"	"2"	"55"	"17"	"85"	"35"	"1344"	"2745"	"10"	"18"	"60"	"31"	"8"	"6"	"143"	"411"	"404"	"159"	"0"	"720"	"1202"	"1357"	"990"	"35"	"0"	"780"	"303"	"325"	"2"	"2"	"0"	"0"	"44"	"9872"	"237"	"0"	"3317"	"301"	"0"	"2"	"51"	"2"	"1177"	"1634"	"55"	"775"	"401"	"7"	"0"	"13"	"344"	"279"	"164"	"4532"	"975"	"218"	"4"	"0"	"279"	"333"	"296"	"138"	"5"	"720"	"808"	"2403"	"66"	"344"	"843"	"3644"	"301"	"29"	"496"	"555"	"839"	"1205"	"99"	"255"	"11"	"713"	"3"	"4"	"641"	"116"	"4292"	"14183"	"866"	"522"	"1881"	"278"	"10"	"754"	"535"	"2159"	"1122"	"1542"	"4528"	"313"	"1945"	"790"	"2240"	"1142"	"8064"	"489"	"708"	"800"	"391"	"7"	"502"	"1861"	"1214"	"254"	"313"	"11"	"21"	"1200"	"2178"	"1156"	"1229"	"1190"	"231"	"320"	"304"	"1395"	"1994"	"631"	"42"	"1874"	"9346"	"992"	"1051"	"1279"	"1"	"3"	"3785"	"465"	"735"	"416"	"119"	"939"	"1433"	"228"	"379"	"187"	"726"	"787"	"7868"	"616"	"371"	"9"	"1"	"11"	"20"	"8"	"17"	"429"	"359"	"1430"	"380"	"437"	"121"	"142"	"194"	"908"	"3"	"944"	"2"	"121"	"278"	"101"	"12"	"250"	"492"	"521"	"1033"	"922"	"776"	"309"	"739"	"606"	"305"	"3"	"90"	"97"	"381"	"1115"	"642"	"4"	"316"	"3564"	"1931"	"6"	"5"	"0"	"565"	"23"	"3"	"3"	"2"	"1"	"5"	"9651"	"113"	"4"	"1407"	"2451"	"2"	"238"	"640"	"662"	"19"	"9"	"130"	"1"	"2"	"4"	"891"	"3170"	"167"	"3"	"695"	"672"	"214"	"25"	"1309"	"1309"	"763"	"1455"	"13"	"1"	"911"	"160"	"608"	"92"	"28"	"800"	"318"	"951"	"0"	"1376"	"10"	"593"	"1629"	"1163"	"368"	"1983"	"2386"	"22"	"622"	"18"	"0"	"0"	"0"	"124"	"4"	"541"	"1548"	"143"	"216"	"21"	"3"	"397"	"975"	"1"	"167"	"487"	"149"	"2"	"0"	"31"	"155"	"5051"	"2"	"17"	"16"	"1"	"1196"	"1670"	"178"	"29"	"41"	"7"	"1"	"3"	"26"	"110"	"1588"	"228"	"1"	"251"	"505"	"46"	"6"	"0"	"1"	"480"	"4"	"605"	"296"	"453"	"1447"	"166"	"8"	"1"	"1"	"6"	"3757"	"154"	"1050"	"1845"	"58"	"22"	"169"	"51"	"428"	"6"	"674"	"35"	"255"	"517"	"442"	"65"	"1217"	"2"	"648"	"644"	"688"	"394"	"374"	"92"	"600"	"553"	"14"	"6"	"3"	"5"	"813"	"5"	"418"	"8"	"584"	"3158"	"17"	"6"	"344"	"12"	"628"	"210"	"662"	"94"	"50"	"237"	"1024"	"1230"	"196"	"216"	"31"	"2247"	"77"	"70"	"1131"	"3"	"165"	"1"	"0"	"10"	"3609"	"597"	"430"	"1384"	"693"	"54"	"103"	"1294"	"357"	"452"	"4"	"925"	"1117"	"1392"	"318"	"204"	"2466"	"1630"	"220"	"5"	"923"	"42"	"26"	"1448"	"288"	"1042"	"300"	"16"	"389"	"33"	"18"	"6337"	"2397"	"5"	"0"	"3950"	"169"	"153"	"832"	"202"	"217"	"1043"	"119"	"1379"	"56"	"680"	"192"	"627"	"0"	"6"	"1712"	"211"	"1"	"279"	"231"	"178"	"314"	"300"	"2675"	"0"	"731"	"1468"	"2"	"12"	"23"	"146"	"1578"	"1"	"617"	"2"	"0"	"58"	"341"	"282"	"25"	"2"	"1220"	"45"	"29"	"0"	"21"	"696"	"7"	"133"	"1"	"11"	"51"	"53"	"2"	"182"	"43"	"342"	"398"	"1417"	"266"	"399"	"505"	"1672"	"716"	"2667"	"878"	"486"	"2725"	"365"	"15"	"0"	"145"	"548"	"1417"	"1165"	"13"	"599"	"15"	"39"	"2"	"174"	"4"	"369"	"317"	"1143"	"966"	"983"	"138"	"33"	"578"	"179"	"5"	"38"	"12"	"788"	"1713"	"456"	"30"	"226"	"170"	"1087"	"6"	"527"	"0"	"39"	"676"	"590"	"491"	"1214"	"28"	"1371"	"444"	"884"	"148"	"179"	"990"	"2"	"3"	"525"	"5"	"56"	"45"	"1752"	"0"	"0"	"322"	"362"	"1264"	"415"	"92"	"33"	"573"	"303"	"2"	"644"	"1"	"24"	"301"	"387"	"426"	"1178"	"1054"	"1"	"94"	"65"	"846"	"3317"	"26"	"36"	"59"	"1707"	"118"	"0"	"6"	"171"	"575"	"921"	"211"	"205"	"182"	"500"	"2290"	"13"	"12527"	"508"	"708"	"537"	"1"	"0"	"0"	"631"	"159"	"1246"	"624"	"145"	"2135"	"1160"	"1332"	"312"	"0"	"1"	"113"	"907"	"186"	"155"	"3342"	"2"	"6"	"9"	"13"	"10"	"11"	"584"	"4"	"0"	"0"	"51"	"71"	"8"	"5"	"516"	"533"	"68"	"294"	"87"	"1"	"3"	"0"	"2"	"0"	"146"	"2"	"30"	"898"	"387"	"15"	"16"	"2963"	"584"	"268"	"47"	"114"	"5"	"772"	"491"	"973"	"1056"	"926"	"4367"	"987"	"798"	"124"	"176"	"5"	"3"	"1"	"347"	"72"	"4"	"394"	"1358"	"237"	"19"	"482"	"1659"	"1475"	"85"	"236"	"61"	"147"	"25"	"47"	"387"	"13"	"1"	"10"	"2"	"783"	"122"	"3856"	"633"	"13"	"2111"	"541"	"682"	"0"	"0"	"0"	"502"	"4"	"2906"	"21"	"968"	"229"	"1247"	"1"	"9"	"8"	"11"	"2"	"322"	"115"	"897"	"6198"	"13"	"0"	"527"	"0"	"1"	"0"	"688"	"0"	"0"	"0"	"1"	"1622"	"45"	"3"	"5944"	"1603"	"546"	"140"	"228"	"1027"	"53"	"130"	"549"	"59"	"3"	"913"	"4"	"9"	"1"	"1416"	"1"	"25"	"1917"	"7"	"857"	"2"	"13"	"914"	"0"	"169"	"394"	"1424"	"405"	"1084"	"472"	"1317"	"4"	"1430"	"17"	"444"	"426"	"173"	"42"	"4813"	"2781"	"628"	"768"	"219"	"10"	"507"	"206"	"825"	"761"	"560"	"1826"	"47"	"2431"	"237"	"9"	"0"	"673"	"2"	"2"	"0"	"0"	"383"	"4"	"11"	"0"	"0"	"6"	"10"	"399"	"15"	"597"	"45"	"1199"	"690"	"145"	"4"	"505"	"1213"	"9"	"154"	"1089"	"82"	"878"	"878"	"1624"	"58"	"425"	"609"	"0"	"0"	"0"	"9"	"21"	"66"	"1335"	"21"	"1153"	"1"	"324"	"1792"	"461"	"1100"	"1"	"404"	"386"	"2"	"1"	"0"	"0"	"17"	"0"	"0"	"2"	"5"	"0"	"1"	"2"	"1"	"1"	"1"	"125"	"0"	"1"	"3"	"320"	"2"	"157"	"5"	"3792"	"197"	"6"	"870"	"0"	"1"	"159"	"826"	"334"	"369"	"163"	"266"	"57"	"295"	"111"	"213"	"534"	"615"	"887"	"821"	"384"	"6"	"959"	"1075"	"3"	"0"	"555"	"214"	"470"	"0"	"277"	"650"	"474"	"782"	"712"	"1097"	"1579"	"0"	"2"	"0"	"0"	"1"	"0"	"11"	"55"	"135"	"2"	"0"	"0"	"0"	"1"	"0"	"0"	"9"	"543"	"602"	"681"	"635"	"360"	"3"	"648"	"378"	"95"	"624"	"0"	"82"	"0"	"0"	"0"	"0"	"27"	"1"	"3"	"0"	"824"	"1096"	"241"	"1894"	"0"	"29"	"1576"	"39"	"483"	"3"	"1028"	"59"	"631"	"223"	"0"	"235"	"1688"	"142"	"851"	"5"	"24"	"252"	"28"	"2"	"62"	"13"	"42"	"3"	"0"	"0"	"85"	"790"	"6"	"1"	"53"	"344"	"757"	"0"	"7"	"0"	"0"	"5"	"1112"	"686"	"1028"	"1086"	"1372"	"863"	"1121"	"2042"	"7"	"32"	"2"	"0"	"0"	"8"	"0"	"89"	"0"	"6838"	"7"	"0"	"4301"	"2"	"1015"	"962"	"0"	"14"	"23"	"4"	"4"	"1266"	"79"	"29"	"10"	"16"	"1"	"0"	"1530"	"26"	"1963"	"272"	"537"	"3"	"9"	"220"	"1592"	"623"	"5623"	"317"	"424"	"2"	"100"	"593"	"209"	"80"	"10"	"340"	"497"	"988"	"806"	"0"	"0"	"85"	"439"	"1042"	"13"	"1072"	"21"	"283"	"314"	"0"	"0"	"0"	"0"	"0"	"879"	"3"	"0"	"0"	"0"	"4045"	"8"	"1"	"10"	"8"	"0"	"209"	"420"	"3"	"0"	"15"	"0"	"28"	"1"	"0"	"21"	"296"	"6"	"249"	"308"	"2"	"8"	"498"	"8"	"0"	"0"	"154"	"187"	"1292"	"102"	"1397"	"18216"	"516"	"249"	"79"	"0"	"0"	"2"	"1266"	"278"	"843"	"244"	"0"	"0"	"1"	"89"	"1"	"38"	"54"	"36"	"7"	"56"	"2048"	"393"	"224"	"630"	"1136"	"5"	"13"	"931"	"52"	"355"	"41"	"491"	"3862"	"233"	"0"	"4"	"1342"	"1312"	"15"	"167"	"7"	"623"	"115"	"275"	"685"	"1143"	"1055"	"2799"	"658"	"1822"	"50"	"147"	"2"	"123"	"65"	"0"	"14"	"1197"	"1894"	"17"	"293"	"703"	"107"	"0"	"241"	"692"	"269"	"56"	"847"	"840"	"88"	"587"	"2236"	"1340"	"23"	"329"	"230"	"8"	"2733"	"299"	"284"	"618"	"306"	"33"	"12"	"2875"	"1612"	"755"	"1"	"3663"	"188"	"261"	"895"	"13639"	"11"	"1"	"3"	"0"	"10"	"5"	"10"	"2"	"3"	"530"	"3"	"1"	"371"	"11"	"196"	"994"	"475"	"757"	"716"	"41"	"0"	"1"	"44"	"1"	"7"	"0"	"1"	"16098"	"237"	"1784"	"30"	"0"	"102"	"4"	"1738"	"2"	"0"	"0"	"2"	"0"	"2"	"25"	"280"	"0"	"14"	"282"	"1103"	"388"	"319"	"1157"	"999"	"191"	"466"	"2"	"3"	"72"	"26"	"158"	"353"	"6"	"1089"	"97"	"60"	"1002"	"11"	"18"	"16"	"0"	"0"	"401"	"0"	"4"	"7"	"0"	"6"	"1"	"395"	"24"	"106"	"41"	"974"	"3083"	"1"	"0"	"93"	"1"	"0"	"0"	"0"	"0"	"142"	"0"	"920"	"7"	"576"	"1296"	"5"	"7"	"6"	"4061"	"0"	"0"	"356"	"78"	"1775"	"2"	"734"	"321"	"5"	"4"	"338"	"253"	"610"	"0"	"3"	"522"	"634"	"3360"	"0"	"1"	"2"	"221"	"6"	"1062"	"1162"	"112"	"465"	"103"	"404"	"48"	"2411"	"544"	"125"	"288"	"4"	"33"	"694"	"803"	"1065"	"1157"	"0"	"383"	"253"	"290"	"748"	"3108"	"561"	"642"	"1004"	"1098"	"0"	"0"	"1"	"2"	"2"	"679"	"18"	"1337"	"1"	"0"	"2"	"0"	"0"	"2"	"0"	"4"	"23"	"37"	"2"	"158"	"37"	"69"	"1743"	"1"	"31"	"21"	"3328"	"755"	"1563"	"864"	"85"	"244"	"282"	"1868"	"794"	"2172"	"247"	"1295"	"285"	"666"	"8"	"3"	"17"	"95"	"0"	"8"	"5"	"928"	"490"	"165"	"31"	"809"	"364"	"17"	"2004"	"364"	"1277"	"87"	"389"	"3904"	"81"	"970"	"835"	"2"	"2080"	"1246"	"3"	"386"	"1"	"3402"	"505"	"6501"	"2019"	"0"	"143"	"66"	"25"	"370"	"242"	"543"	"41"	"2433"	"229"	"1352"	"1560"	"447"	"419"	"685"	"266"	"941"	"9"	"5"	"365"	"1416"	"257"	"62"	"1355"	"114"	"11154"	"455"	"8"	"844"	"4740"	"591"	"8"	"10422"	"13"	"95"	"1227"	"1"	"258"	"678"	"0"	"1167"	"371"	"514"	"7"	"438"	"1520"	"4"	"463"	"680"	"6"	"8"	"24"	"112"	"1618"	"196"	"3465"	"170"	"267"	"406"	"2758"	"10378"	"400"	"10433"	"5"	"20"	"14"	"340"	"32"	"2"	"365"	"2463"	"3536"	"3115"	"3"	"50"	"2"	"471"	"13"	"295"	"8"	"1"	"24"	"1"	"1001"	"6"	"2125"	"220"	"651"	"6071"	"4"	"5"	"283"	"361"	"841"	"8"	"45"	"223"	"169"	"3454"	"1689"	"1545"	"647"	"26"	"396"	"1711"	"1396"	"3616"	"5"	"5"	"71"	"3"	"2"	"732"	"365"	"414"	"258"	"581"	"369"	"779"	"175"	"152"	"973"	"37"	"3"	"5618"	"1412"	"0"	"3"	"1028"	"7978"	"207"	"1307"	"682"	"523"	"453"	"450"	"184"	"0"	"0"	"194"	"0"	"221"	"315"	"7"	"1780"	"853"	"6"	"119"	"504"	"30"	"679"	"0"	"2"	"4"	"4"	"524"	"7"	"253"	"2"	"1678"	"1450"	"1"	"70"	"1282"	"1903"	"129"	"90"	"552"	"1"	"0"	"0"	"0"	"0"	"0"	"377"	"172"	"2"	"186"	"133"	"867"	"24"	"472"	"624"	"0"	"252"	"387"	"642"	"1640"	"231"	"1945"	"1705"	"282"	"3"	"1"	"12"	"463"	"2292"	"47"	"2"	"25"	"145"	"13"	"48"	"847"	"62"	"5"	"1092"	"930"	"231"	"112"	"5"	"4"	"0"	"0"	"0"	"231"	"149"	"0"	"421"	"17"	"153"	"509"	"402"	"824"	"3754"	"2734"	"13"	"20"	"893"	"87"	"3"	"14"	"1"	"0"	"2"	"1"	"0"	"726"	"362"	"2"	"582"	"1397"	"5654"	"775"	"271"	"482"	"186"	"2502"	"170"	"30"	"23"	"226"	"1087"	"154"	"8800"	"4"	"167"	"32"	"189"	"279"	"3096"	"27"	"148"	"2"	"3"	"54"	"1398"	"112"	"27"	"0"	"685"	"2"	"10"	"7"	"4"	"1851"	"8"	"276"	"5"	"167"	"2641"	"84"	"508"	"1331"	"18"	"917"	"1804"	"151"	"689"	"1"	"2"	"297"	"930"	"4"	"807"	"144"	"35"	"2116"	"567"	"602"	"244"	"0"	"5"	"0"	"0"	"0"	"1"	"0"	"0"	"311"	"271"	"3699"	"9"	"1"	"31"	"143"	"213"	"828"	"156"	"354"	"509"	"2334"	"647"	"695"	"492"	"573"	"1978"	"3"	"13"	"0"	"0"	"4"	"1139"	"555"	"4"	"1"	"967"	"1"	"103"	"36"	"7840"	"4"	"5839"	"4"	"471"	"6"	"206"	"191"	"25"	"47"	"485"	"12"	"0"	"2"	"10"	"27"	"338"	"413"	"122"	"236"	"5757"	"1363"	"1316"	"2"	"95"	"4588"	"33"	"0"	"0"	"628"	"346"	"228"	"517"	"398"	"749"	"45"	"378"	"11"	"2919"	"1008"	"496"	"468"	"3"	"1"	"374"	"348"	"82"	"8448"	"314"	"166"	"455"	"11"	"720"	"69"	"3174"	"437"	"27"	"46"	"0"	"0"	"3605"	"96"	"34"	"128"	"3"	"702"	"3549"	"769"	"0"	"841"	"0"	"1"	"296"	"230"	"358"	"30"	"538"	"1588"	"8"	"421"	"373"	"169"	"0"	"12"	"132"	"4"	"13"	"958"	"707"	"511"	"288"	"1373"	"2429"	"475"	"263"	"0"	"2"	"4714"	"3066"	"2248"	"0"	"1813"	"131"	"1183"	"107"	"1400"	"731"	"12"	"0"	"0"	"1148"	"106"	"1421"	"515"	"434"	"0"	"2"	"0"	"69"	"2"	"114"	"1383"	"552"	"970"	"5"	"255"	"393"	"0"	"4"	"0"	"0"	"2"	"1"	"0"	"0"	"282"	"623"	"14"	"74"	"916"	"343"	"549"	"55"	"35"	"444"	"10"	"1092"	"1265"	"792"	"81"	"887"	"398"	"1"	"1"	"311"	"0"	"0"	"6"	"0"	"288"	"51"	"1112"	"206"	"1424"	"24"	"2499"	"527"	"252"	"1"	"1"	"12"	"80"	"54"	"680"	"72"	"267"	"485"	"55"	"994"	"242"	"634"	"20"	"672"	"105"	"154"	"105"	"1"	"0"	"16"	"204"	"551"	"0"	"85"	"10248"	"1067"	"0"	"241"	"59"	"620"	"149"	"395"	"224"	"218"	"2"	"284"	"317"	"283"	"685"	"253"	"545"	"510"	"248"	"1"	"125"	"274"	"560"	"164"	"1741"	"3"	"100"	"2"	"59"	"8064"	"1"	"1509"	"151"	"1017"	"1"	"20"	"173"	"2"	"2"	"1923"	"1319"	"5"	"13"	"82"	"289"	"253"	"31"	"1"	"840"	"248"	"313"	"173"	"750"	"822"	"1217"	"2"	"226"	"1513"	"2"	"4"	"105"	"117"	"5"	"350"	"1"	"3"	"459"	"72"	"161"	"190"	"110"	"1168"	"256"	"2"	"0"	"172"	"1"	"81"	"19"	"417"	"44"	"0"	"3"	"31"	"863"	"175"	"472"	"0"	"905"	"0"	"1"	"1"	"554"	"40"	"38"	"70"	"156"	"142"	"2"	"448"	"4"	"4"	"187"	"155"	"210"	"398"	"116"	"0"	"1"	"1333"	"743"	"1"	"14"	"0"	"6054"	"6"	"951"	"149"	"188"	"650"	"848"	"251"	"989"	"72"	"22"	"672"	"88"	"268"	"178"	"238"	"13"	"3050"	"15"	"2"	"1922"	"1378"	"8"	"1293"	"511"	"213"	"329"	"173"	"2106"	"1189"	"461"	"1332"	"177"	"3393"	"31"	"0"	"0"	"0"	"3"	"580"	"405"	"1"	"0"	"0"	"0"	"0"	"1"	"37"	"813"	"369"	"2561"	"493"	"245"	"245"	"906"	"216"	"3"	"5"	"3"	"587"	"6"	"881"	"280"	"253"	"1"	"1"	"0"	"0"	"1451"	"918"	"545"	"91"	"183"	"0"	"17"	"1"	"2"	"0"	"101"	"3"	"482"	"116"	"540"	"284"	"159"	"947"	"0"	"1"	"5"	"0"	"359"	"470"	"2044"	"183"	"0"	"0"	"435"	"50"	"87"	"1"	"2"	"1"	"1"	"2615"	"0"	"188"	"375"	"1015"	"0"	"0"	"0"	"1050"	"0"	"1806"	"121"	"1"	"3"	"903"	"1464"	"11"	"200"	"926"	"411"	"1701"	"122"	"2"	"1"	"105"	"639"	"350"	"1895"	"97"	"0"	"0"	"1"	"0"	"0"	"236"	"6"	"0"	"0"	"1"	"244"	"729"	"150"	"491"	"0"	"0"	"4"	"163"	"259"	"0"	"5"	"1"	"1"	"1"	"3"	"0"	"303"	"235"	"10958"	"854"	"525"	"3159"	"564"	"2"	"7"	"0"	"314"	"45"	"23"	"0"	"0"	"2"	"0"	"411"	"13"	"56"	"101"	"137"	"3"	"79"	"573"	"2"	"0"	"0"	"1"	"0"	"84"	"17"	"633"	"588"	"3"	"3"	"520"	"297"	"26"	"328"	"220"	"361"	"109"	"11"	"692"	"157"	"437"	"53"	"2"	"1"	"265"	"320"	"907"	"591"	"148"	"616"	"1593"	"48"	"1170"	"2"	"5"	"1"	"20"	"13"	"12"	"2"	"1"	"0"	"204"	"100"	"288"	"701"	"463"	"8"	"13"
"SAMN09739053"	"731"	"0"	"1428"	"0"	"0"	"0"	"119"	"2"	"290"	"70"	"282"	"434"	"13547"	"743"	"445"	"115"	"4745"	"116"	"10"	"0"	"0"	"0"	"2"	"2"	"8"	"313"	"122"	"34"	"2596"	"426"	"27"	"367173"	"108"	"66"	"616"	"42"	"2011"	"174"	"110"	"237"	"1058"	"120"	"892"	"445"	"380"	"131"	"441"	"49"	"1"	"329"	"463"	"584"	"1794"	"6"	"8"	"880"	"5597"	"451"	"148"	"481"	"33"	"169"	"192"	"142"	"134"	"735"	"45"	"24"	"107"	"211"	"2825"	"179"	"1016"	"86"	"144"	"39"	"925"	"1608"	"148"	"134"	"134"	"244"	"95"	"8"	"348"	"322"	"4"	"3"	"4"	"7"	"6"	"0"	"9"	"115"	"179"	"684"	"157"	"184"	"9"	"848"	"1506"	"525"	"421"	"288"	"206"	"622"	"9"	"588"	"183"	"18"	"509"	"179"	"699"	"51"	"61"	"15"	"1307"	"236"	"76"	"4"	"616"	"415"	"244"	"533"	"15"	"21"	"136"	"224"	"89"	"191"	"179"	"6820"	"21"	"16"	"84"	"8"	"482"	"57"	"115"	"757"	"313"	"289"	"212"	"254"	"1778"	"437"	"240"	"161"	"37"	"141"	"72"	"1011"	"30"	"338"	"234"	"756"	"90"	"6051"	"513"	"303"	"49"	"332"	"860"	"361"	"393"	"250"	"113"	"808"	"112"	"1194"	"212"	"29"	"187"	"1550"	"2145"	"3318"	"3664"	"1925"	"1016"	"20"	"342"	"151"	"38"	"0"	"300"	"86"	"1293"	"209"	"2"	"139"	"512"	"716"	"494"	"1287"	"197"	"199"	"12"	"640"	"4748"	"781"	"182"	"213"	"182"	"341"	"117"	"561"	"295"	"179"	"327"	"279"	"431"	"117"	"354"	"206"	"332"	"386"	"133"	"1361"	"255"	"301"	"98"	"1247"	"113"	"1552"	"231"	"174"	"126"	"253"	"11"	"18"	"0"	"3042"	"254"	"79"	"373"	"234"	"220"	"33"	"15"	"126"	"63"	"218"	"259"	"1103"	"439"	"84"	"429"	"155"	"598"	"386"	"857"	"55"	"363"	"1"	"762"	"458"	"1769"	"0"	"2"	"349"	"390"	"744"	"3726"	"506"	"0"	"191"	"277"	"2"	"6"	"1"	"20"	"4"	"11"	"251"	"79"	"2"	"24"	"12"	"16"	"0"	"0"	"2"	"6"	"301"	"447"	"0"	"124"	"4"	"13"	"0"	"0"	"11"	"362"	"493"	"177"	"4"	"14"	"1104"	"1939"	"215"	"108"	"121"	"392"	"387"	"292"	"1"	"0"	"2868"	"89"	"207"	"3"	"237"	"3065"	"0"	"287"	"4046"	"491"	"27947"	"64"	"78"	"1793"	"27"	"2124"	"200"	"5"	"87"	"1771"	"782"	"4"	"1058"	"144"	"90"	"132"	"765"	"203"	"357"	"495"	"65"	"3"	"2"	"1895"	"257"	"244"	"201"	"401"	"81"	"297"	"1015"	"181"	"50"	"82"	"0"	"1708"	"1072"	"112"	"484"	"1266"	"4"	"4144"	"6200"	"1446"	"50"	"140"	"988"	"1"	"513"	"786"	"921"	"168"	"503"	"954"	"164"	"637"	"2"	"392"	"338"	"332"	"27"	"1749"	"59"	"379"	"66"	"5419"	"347"	"2543"	"415"	"1457"	"361"	"266"	"727"	"1325"	"350"	"2096"	"270"	"0"	"352"	"107"	"2005"	"97"	"1"	"667"	"1631"	"171"	"450"	"6709"	"0"	"208"	"97"	"62"	"104"	"24"	"450"	"162"	"1128"	"0"	"254"	"548"	"0"	"387"	"431"	"1656"	"366"	"222"	"1474"	"1177"	"225"	"470"	"1"	"1"	"925"	"1207"	"98"	"920"	"1003"	"1544"	"280"	"336"	"171"	"454"	"45"	"310"	"376"	"419"	"96"	"71"	"77"	"1340"	"307"	"877"	"181"	"200"	"244"	"285"	"875"	"1179"	"11"	"188"	"78"	"64"	"11"	"570"	"55"	"877"	"398"	"409"	"166"	"166"	"27"	"118"	"53"	"227"	"1695"	"96"	"71"	"212"	"129"	"124"	"412"	"387"	"0"	"72"	"904"	"149"	"7772"	"97"	"379"	"9"	"533"	"1037"	"136"	"800"	"346"	"211"	"183"	"13"	"1145"	"147"	"1194"	"189"	"1263"	"143"	"94"	"155"	"35"	"1768"	"81"	"1309"	"627"	"2"	"155"	"6419"	"6"	"17"	"584"	"645"	"136"	"492"	"98"	"271"	"722"	"1000"	"312"	"44"	"6"	"96"	"142"	"139"	"297"	"52"	"1221"	"553"	"1890"	"1403"	"1695"	"286"	"0"	"2429"	"109"	"3560"	"2559"	"239"	"779"	"1234"	"127"	"1451"	"396"	"2457"	"227"	"1869"	"335"	"280"	"610"	"871"	"4455"	"332"	"1077"	"1218"	"1421"	"390"	"56"	"642"	"314"	"184"	"222"	"421"	"143"	"946"	"20"	"997"	"305"	"385"	"20"	"4603"	"14950"	"3111"	"606"	"454"	"2"	"53"	"9"	"1084"	"38"	"283"	"580"	"1738"	"139"	"174"	"338"	"5048"	"2446"	"878"	"667"	"69"	"278"	"322"	"24"	"170"	"561"	"733"	"152"	"3180"	"415"	"669"	"709"	"84"	"1189"	"275"	"849"	"246"	"105"	"134"	"232"	"578"	"651"	"1786"	"77"	"235"	"11"	"418"	"84"	"1685"	"417"	"768"	"183"	"878"	"0"	"163"	"158"	"6"	"1421"	"286"	"683"	"412"	"221"	"173"	"30"	"312"	"469"	"338"	"235"	"105"	"25"	"77"	"87"	"988"	"2"	"34"	"137"	"139"	"1361"	"3879"	"172"	"1255"	"335"	"1086"	"177"	"85"	"872"	"1089"	"210"	"94"	"316"	"1956"	"419"	"409"	"114"	"1496"	"1134"	"2019"	"4066"	"250"	"1822"	"440"	"5"	"13"	"225"	"444"	"11864"	"2175"	"326"	"200"	"456"	"112"	"677"	"266"	"942"	"1936"	"13"	"1758"	"1903"	"373"	"2742"	"908"	"685"	"241"	"1"	"2456"	"1924"	"601"	"708"	"1331"	"17"	"38"	"364"	"534"	"178"	"3"	"70"	"2138"	"221"	"40"	"20"	"512"	"980"	"2610"	"1181"	"84"	"705"	"202"	"5158"	"1724"	"848"	"767"	"1052"	"213"	"1"	"5"	"2"	"0"	"59"	"87"	"250"	"6574"	"0"	"2922"	"591"	"128"	"252"	"1"	"6"	"188"	"0"	"3"	"1"	"470"	"11"	"517"	"9"	"591"	"492"	"252"	"258"	"697"	"13"	"104"	"751"	"5384"	"9267"	"82"	"72"	"8078"	"2251"	"88"	"207"	"828"	"1250"	"77"	"0"	"449"	"1696"	"2215"	"1706"	"1737"	"4"	"247"	"19"	"393"	"75"	"227"	"2983"	"704"	"166"	"1291"	"470"	"360"	"373"	"53"	"136"	"11"	"17"	"0"	"0"	"63"	"111"	"416"	"325"	"4165"	"509"	"98"	"214"	"174"	"14"	"1293"	"0"	"0"	"0"	"127"	"438"	"33"	"156"	"3"	"20"	"473"	"63"	"41"	"67"	"205"	"771"	"364"	"940"	"5134"	"0"	"599"	"1913"	"48"	"0"	"0"	"24"	"440"	"40"	"0"	"65"	"97"	"37"	"36"	"6"	"59"	"38"	"2"	"3"	"23"	"0"	"42"	"0"	"16"	"11"	"0"	"0"	"0"	"12"	"0"	"5"	"0"	"1"	"10"	"5"	"45"	"203"	"4"	"854"	"170"	"778"	"782"	"1798"	"184"	"645"	"226"	"702"	"3218"	"463"	"69"	"36"	"1"	"4701"	"276"	"211"	"473"	"1172"	"503"	"211"	"429"	"816"	"870"	"111"	"1919"	"158"	"451"	"501"	"2284"	"89"	"793"	"1084"	"62"	"633"	"5217"	"114"	"511"	"697"	"359"	"220"	"172"	"2183"	"49"	"203"	"614"	"402"	"597"	"2"	"409"	"48"	"631"	"761"	"1814"	"765"	"407"	"545"	"245"	"91"	"441"	"280"	"1521"	"112"	"160"	"944"	"1291"	"151"	"815"	"415"	"156"	"3565"	"931"	"84"	"15"	"339"	"367"	"894"	"9"	"240"	"359"	"0"	"473"	"66"	"429"	"127"	"560"	"1387"	"268"	"9885"	"578"	"281"	"3694"	"2100"	"390"	"1614"	"237"	"838"	"591"	"457"	"210"	"1058"	"1291"	"44"	"1335"	"2701"	"7"	"545"	"280"	"24"	"136"	"607"	"374"	"751"	"12"	"51"	"763"	"380"	"71"	"1137"	"86"	"708"	"1229"	"141"	"1627"	"550"	"366"	"169"	"923"	"1638"	"2218"	"587"	"192"	"232"	"631"	"695"	"54"	"622"	"608"	"305"	"64"	"92"	"10153"	"2774"	"4"	"3579"	"277"	"414"	"244"	"123"	"8"	"1972"	"1122"	"1174"	"819"	"246"	"7333"	"2"	"2"	"6"	"3"	"305"	"135"	"26"	"497"	"163"	"43"	"122"	"877"	"2413"	"346"	"169"	"1561"	"1963"	"1548"	"940"	"55"	"143"	"2241"	"162"	"402"	"2394"	"6186"	"0"	"132"	"1140"	"340"	"365"	"666"	"2180"	"2407"	"62"	"83"	"35"	"766"	"1003"	"1494"	"905"	"75"	"998"	"886"	"2"	"135"	"1067"	"735"	"208"	"209"	"186"	"952"	"695"	"7"	"450"	"180"	"0"	"2914"	"8741"	"145"	"55"	"115"	"1254"	"557"	"680"	"11"	"780"	"101"	"28"	"593"	"566"	"440"	"2"	"26"	"273"	"329"	"74"	"12"	"1185"	"127"	"444"	"4534"	"1728"	"36"	"8368"	"1928"	"32"	"3515"	"272"	"3"	"11318"	"1817"	"75"	"675"	"85"	"878"	"133"	"4515"	"554"	"349"	"4"	"0"	"671"	"21765"	"1222"	"272"	"2"	"252"	"201"	"207"	"90"	"374"	"504"	"325"	"431"	"1524"	"1753"	"0"	"613"	"3842"	"134"	"190"	"47"	"10"	"301"	"9046"	"51"	"2440"	"37"	"322"	"135"	"4"	"331"	"1535"	"3657"	"7"	"0"	"0"	"493"	"55"	"194"	"15814"	"2"	"145"	"12"	"120"	"52"	"1273"	"903"	"533"	"501"	"327"	"83"	"184"	"606"	"557"	"145"	"2402"	"1869"	"19"	"1781"	"324"	"263"	"1"	"1008"	"892"	"5733"	"1854"	"3587"	"1019"	"181"	"1504"	"3365"	"223"	"775"	"21"	"1334"	"429"	"805"	"3572"	"1376"	"39"	"11"	"761"	"80"	"103"	"248"	"2573"	"6"	"26"	"120"	"88"	"14"	"1281"	"0"	"480"	"16"	"215"	"306"	"385"	"9921"	"584"	"41"	"128"	"215"	"659"	"445"	"3405"	"109"	"26"	"83"	"58"	"1052"	"1514"	"186"	"302"	"4"	"1014"	"86"	"911"	"922"	"7151"	"7096"	"1015"	"497"	"32"	"148"	"1429"	"0"	"832"	"701"	"3"	"2438"	"1057"	"346"	"48"	"99"	"98"	"2645"	"504"	"822"	"216"	"13"	"6491"	"1151"	"2107"	"3928"	"993"	"268"	"2182"	"129"	"2926"	"72"	"24"	"0"	"739"	"867"	"200"	"42"	"436"	"827"	"1677"	"35"	"610"	"946"	"476"	"348"	"1907"	"415"	"400"	"3294"	"2299"	"471"	"368"	"87"	"19"	"280"	"722"	"600"	"190"	"81"	"4884"	"561"	"2079"	"3387"	"398"	"0"	"661"	"540"	"401"	"2035"	"124"	"1407"	"134"	"92"	"18465"	"7913"	"29"	"123"	"341"	"141"	"18"	"1105"	"194"	"346"	"16"	"80"	"521"	"2"	"95"	"5954"	"280"	"846"	"52"	"258"	"453"	"30"	"353"	"199"	"836"	"180"	"0"	"170"	"169"	"151"	"1525"	"197"	"338"	"3"	"1343"	"567"	"912"	"1017"	"169"	"921"	"807"	"1598"	"11591"	"2070"	"1367"	"1290"	"330"	"806"	"501"	"292"	"2941"	"571"	"1844"	"1111"	"202"	"153"	"47"	"676"	"0"	"542"	"0"	"133"	"1834"	"2106"	"175"	"8"	"0"	"1446"	"427"	"329"	"9454"	"2813"	"435"	"0"	"612"	"0"	"1"	"0"	"239"	"241"	"445"	"275"	"4435"	"1"	"1416"	"142"	"189"	"365"	"306"	"60"	"251"	"2003"	"1085"	"90"	"90"	"2455"	"0"	"0"	"4940"	"331"	"164"	"31"	"4426"	"5635"	"11"	"1612"	"1159"	"1690"	"269"	"6"	"0"	"0"	"223"	"2664"	"853"	"211"	"41"	"4188"	"180"	"127"	"51"	"614"	"252"	"56"	"25"	"187"	"2"	"530"	"53"	"347"	"161"	"615"	"803"	"254"	"544"	"44"	"147"	"888"	"506"	"2380"	"493"	"72"	"6426"	"828"	"512"	"9424"	"745"	"439"	"6"	"597"	"86"	"83"	"18"	"1470"	"3725"	"5267"	"148"	"0"	"0"	"0"	"617"	"1"	"2026"	"1319"	"12357"	"0"	"831"	"2040"	"116"	"3400"	"581"	"0"	"15"	"4678"	"1902"	"3596"	"3858"	"233"	"143"	"2"	"3454"	"319"	"79"	"82"	"951"	"644"	"128"	"108"	"78"	"7"	"0"	"4"	"3"	"74"	"70"	"452"	"1635"	"37"	"1291"	"3580"	"289"	"39"	"10"	"228"	"943"	"78"	"8371"	"236"	"105"	"1733"	"479"	"768"	"3176"	"472"	"171"	"402"	"293"	"225"	"1259"	"3"	"56"	"599"	"124"	"108"	"14"	"2007"	"336"	"112"	"244"	"303"	"1255"	"1381"	"1647"	"1064"	"960"	"743"	"582"	"828"	"65"	"1887"	"360"	"304"	"574"	"242"	"222"	"1426"	"589"	"3839"	"19"	"11186"	"2430"	"733"	"83"	"998"	"90"	"682"	"253"	"624"	"214"	"404"	"9365"	"132"	"292"	"57"	"957"	"1023"	"967"	"395"	"1393"	"102"	"2354"	"109"	"1355"	"2113"	"2"	"334"	"57"	"2428"	"1356"	"410"	"1238"	"743"	"13"	"2244"	"137"	"10401"	"8"	"472"	"1539"	"1144"	"1006"	"122"	"126"	"688"	"644"	"417"	"945"	"30530"	"9578"	"2515"	"25"	"374"	"0"	"44"	"444"	"0"	"315"	"629"	"24"	"172"	"189"	"1366"	"1035"	"229"	"112"	"197"	"468"	"152"	"40"	"0"	"1344"	"0"	"55"	"35"	"567"	"11047"	"128"	"5"	"3292"	"1"	"1"	"973"	"1"	"761"	"272"	"287"	"805"	"100"	"4664"	"36"	"1918"	"84"	"60"	"719"	"2"	"6711"	"130"	"133"	"4741"	"180"	"2706"	"63"	"2581"	"191"	"452"	"55"	"127"	"3135"	"1064"	"227"	"180"	"0"	"241"	"745"	"55"	"315"	"517"	"88"	"408"	"118"	"1542"	"0"	"2189"	"41"	"371"	"59"	"67"	"278"	"2549"	"52"	"751"	"0"	"397"	"453"	"14"	"255"	"2578"	"1282"	"260"	"5986"	"272"	"3151"	"1334"	"969"	"220"	"156"	"596"	"2488"	"48"	"311"	"1059"	"76"	"4552"	"479"	"19"	"1319"	"9214"	"0"	"0"	"0"	"139"	"471"	"543"	"91"	"40"	"15"	"8"	"524"	"402"	"747"	"98"	"515"	"0"	"2"	"6449"	"113"	"16365"	"135"	"1499"	"1818"	"442"	"1143"	"98"	"91"	"66"	"884"	"45"	"252"	"1701"	"40"	"12"	"392"	"733"	"720"	"412"	"184"	"6097"	"359"	"1"	"1481"	"817"	"217"	"78"	"789"	"136"	"88"	"2663"	"221"	"145"	"2445"	"390"	"9"	"186"	"984"	"6"	"112"	"651"	"585"	"241"	"32"	"199"	"471"	"366"	"1210"	"444"	"434"	"736"	"36"	"140"	"125"	"550"	"33"	"715"	"37"	"306"	"1594"	"108"	"0"	"863"	"1220"	"54"	"495"	"3013"	"446"	"2481"	"96"	"165"	"542"	"324"	"262"	"104"	"1506"	"8535"	"252"	"90"	"462"	"0"	"2"	"670"	"1739"	"4966"	"8"	"897"	"239"	"243"	"3823"	"280"	"40824"	"615"	"289"	"235"	"1381"	"1611"	"290"	"144"	"1654"	"396"	"334"	"283"	"101"	"171"	"410"	"3"	"0"	"166"	"785"	"137"	"8"	"540"	"5431"	"2757"	"84"	"474"	"2855"	"259"	"2259"	"243"	"189"	"485"	"81"	"361"	"410"	"552"	"6713"	"2863"	"319"	"321"	"1682"	"290"	"0"	"0"	"3428"	"1018"	"5320"	"342"	"576"	"2586"	"0"	"1094"	"37"	"399"	"1830"	"60"	"2436"	"342"	"84"	"588"	"37"	"121"	"1576"	"2695"	"2587"	"382"	"2917"	"16"	"273"	"28"	"28"	"2926"	"4477"	"635"	"293"	"704"	"175"	"61"	"136"	"1824"	"196"	"154"	"138"	"1220"	"19"	"1856"	"686"	"1331"	"6969"	"635"	"0"	"1"	"47"	"3"	"65"	"1387"	"276"	"845"	"1714"	"1326"	"2"	"445"	"2"	"347"	"29"	"232"	"833"	"1"	"0"	"31"	"408"	"0"	"0"	"0"	"0"	"7826"	"800"	"1115"	"1074"	"2379"	"2136"	"430"	"943"	"969"	"0"	"0"	"181"	"88"	"456"	"304"	"215"	"227"	"412"	"0"	"1659"	"133"	"864"	"184"	"0"	"4151"	"462"	"1523"	"521"	"21"	"100"	"399"	"315"	"74"	"1618"	"0"	"1"	"518"	"133"	"876"	"951"	"144"	"0"	"80"	"367"	"0"	"0"	"0"	"0"	"442"	"265"	"338"	"335"	"218"	"723"	"0"	"1278"	"892"	"7"	"54"	"167"	"216"	"990"	"4066"	"1592"	"2028"	"0"	"2627"	"395"	"23"	"1547"	"1027"	"369"	"196"	"46"	"140"	"6063"	"184"	"250"	"67"	"39"	"940"	"0"	"81"	"248"	"326"	"1292"	"792"	"279"	"690"	"283"	"60"	"63"	"34"	"907"	"276"	"122"	"4"	"88"	"1455"	"815"	"1864"	"255"	"2247"	"748"	"354"	"256"	"701"	"1"	"963"	"1039"	"424"	"1097"	"2455"	"1006"	"1"	"5547"	"878"	"510"	"5103"	"2735"	"680"	"306"	"231"	"18"	"267"	"42"	"906"	"183"	"1667"	"22"	"3"	"1239"	"602"	"1079"	"5186"	"283"	"73"	"187"	"1283"	"280"	"147"	"674"	"1209"	"7"	"257"	"786"	"4578"	"1715"	"139"	"143"	"312"	"829"	"282"	"3031"	"1013"	"56"	"1092"	"2297"	"1306"	"3"	"1"	"1"	"0"	"790"	"752"	"2261"	"474"	"1923"	"10532"	"262"	"1569"	"2600"	"1445"	"218"	"131"	"3061"	"68"	"507"	"19"	"1007"	"678"	"1118"	"691"	"2642"	"51"	"2643"	"878"	"618"	"1117"	"49"	"624"	"1605"	"616"	"118"	"113"	"640"	"379"	"521"	"7284"	"9480"	"1742"	"10"	"1048"	"219"	"591"	"60"	"0"	"426"	"215"	"841"	"123"	"4386"	"876"	"67382"	"878"	"3898"	"1636"	"261"	"175"	"328"	"1345"	"281"	"368"	"0"	"437"	"937"	"242"	"10"	"181"	"1681"	"0"	"616"	"200"	"39"	"368"	"119"	"402"	"257"	"144"	"95"	"783"	"385"	"1391"	"125"	"129"	"420"	"480"	"1210"	"1000"	"266"	"186"	"836"	"1253"	"1236"	"423"	"755"	"167"	"346"	"238"	"110"	"256"	"30"	"62"	"1049"	"264"	"535"	"145"	"1229"	"430"	"450"	"38"	"66"	"38"	"1933"	"666"	"962"	"1142"	"153"	"27"	"0"	"47"	"325"	"417"	"569"	"337"	"686"	"1673"	"117"	"465"	"1239"	"1272"	"1010"	"1113"	"524"	"2133"	"498"	"201"	"625"	"134"	"1380"	"65"	"873"	"253"	"40"	"841"	"297"	"427"	"1502"	"791"	"1361"	"3282"	"175"	"1631"	"92"	"3"	"458"	"346"	"34"	"2"	"116"	"1057"	"239"	"331"	"108"	"166"	"547"	"55"	"5"	"5785"	"0"	"125"	"229"	"365"	"225"	"14"	"140"	"153"	"48"	"286"	"473"	"1634"	"468"	"114"	"165"	"173"	"363"	"121"	"96"	"91"	"110"	"6"	"1"	"6813"	"631"	"5085"	"720"	"313"	"599"	"3"	"2"	"52"	"3"	"1"	"1"	"358"	"2051"	"1169"	"205"	"1457"	"502"	"162"	"680"	"540"	"290"	"315"	"327"	"152"	"287"	"543"	"542"	"63"	"505"	"101"	"921"	"1351"	"1106"	"1362"	"5"	"15"	"714"	"267"	"1596"	"3608"	"1210"	"335"	"1140"	"72"	"215"	"65"	"2697"	"100"	"1275"	"262"	"684"	"1316"	"83"	"3058"	"63"	"495"	"1488"	"385"	"875"	"647"	"1389"	"585"	"259"	"276"	"1054"	"114"	"2143"	"308"	"105"	"258"	"551"	"99"	"547"	"11411"	"45"	"0"	"1358"	"1989"	"292"	"532"	"605"	"2522"	"1"	"892"	"172"	"135"	"667"	"181"	"28311"	"466"	"78"	"518"	"866"	"287"	"1707"	"5"	"770"	"209"	"1141"	"10747"	"396"	"75"	"1963"	"444"	"183"	"508"	"2192"	"717"	"25"	"546"	"2188"	"1351"	"9264"	"7"	"2021"	"31"	"6"	"1815"	"0"	"0"	"2574"	"286"	"815"	"732"	"0"	"87"	"967"	"476"	"2961"	"934"	"1178"	"1921"	"1583"	"810"	"0"	"149"	"2457"	"0"	"148"	"253"	"401"	"2"	"400"	"44"	"180"	"98"	"599"	"2607"	"20"	"63"	"317"	"14"	"1436"	"0"	"248"	"174"	"389"	"4"	"3551"	"3114"	"1906"	"809"	"664"	"1723"	"1"	"166"	"350"	"1547"	"219"	"1553"	"109"	"0"	"343"	"9564"	"6"	"65"	"0"	"5778"	"19"	"4520"	"6133"	"3155"	"3849"	"520"	"551"	"266"	"13436"	"914"	"593"	"953"	"605"	"75"	"0"	"0"	"10"	"6"	"3"	"0"	"147"	"72"	"820"	"983"	"542"	"847"	"1227"	"1"	"0"	"0"	"0"	"0"	"2"	"3"	"76"	"342"	"131"	"1431"	"2587"	"657"	"170"	"2428"	"0"	"2"	"2"	"162"	"380"	"330"	"68"	"3"	"198"	"541"	"2227"	"481"	"1491"	"1345"	"1699"	"930"	"458"	"1042"	"351"	"316"	"74"	"859"	"948"	"146"	"307"	"96"	"626"	"1633"	"52"	"588"	"149"	"3346"	"566"	"239"	"332"	"184"	"74"	"73"	"266"	"204"	"177"	"496"	"509"	"107"	"59"	"849"	"441"	"96"	"22"	"900"	"71"	"6903"	"595"	"499"	"219"	"230"	"330"	"288"	"407"	"85"	"1"	"0"	"0"	"3"	"0"	"0"	"344"	"2151"	"38"	"288"	"268"	"836"	"1573"	"2202"	"88"	"1"	"63"	"2"	"210"	"225"	"120"	"409"	"76"	"3"	"22"	"203"	"1232"	"4592"	"213"	"786"	"1"	"3"	"353"	"156"	"1487"	"74"	"86"	"204"	"10"	"60"	"363"	"258"	"118"	"812"	"709"	"13"	"51"	"0"	"6"	"57"	"125"	"412"	"11393"	"2"	"1"	"0"	"1634"	"1037"	"84"	"0"	"1"	"5"	"314"	"83"	"0"	"2"	"162"	"964"	"71"	"250"	"41"	"3271"	"185"	"51"	"43"	"324"	"21"	"556"	"65"	"499"	"161"	"957"	"703"	"7"	"3860"	"85"	"1067"	"575"	"24"	"0"	"1003"	"277"	"53"	"172"	"72"	"140"	"160"	"13237"	"330"	"388"	"327"	"272"	"296"	"998"	"673"	"206"	"356"	"86"	"787"	"82"	"12"	"1455"	"1"	"0"	"77"	"107"	"3361"	"740"	"182"	"199"	"129"	"1120"	"1530"	"314"	"503"	"178"	"266"	"3147"	"1420"	"394"	"345"	"265"	"56"	"273"	"415"	"337"	"18"	"272"	"910"	"389"	"116"	"122"	"12686"	"403"	"1130"	"1597"	"251"	"897"	"3"	"439"	"282"	"115"	"209"	"1947"	"140"	"457"	"210"	"79"	"127"	"1566"	"1675"	"95"	"35"	"207"	"122"	"3521"	"990"	"301"	"5048"	"2149"	"969"	"471"	"43"	"104"	"1676"	"742"	"7970"	"310"	"4776"	"1358"	"768"	"92"	"849"	"651"	"114"	"1174"	"1884"	"236"	"1034"	"682"	"896"	"256"	"329"	"1119"	"432"	"434"	"14"	"286"	"902"	"293"	"2832"	"0"	"1"	"320"	"151"	"1458"	"6411"	"969"	"823"	"613"	"12306"	"175"	"426"	"219"	"438"	"194"	"132"	"401"	"5"	"293"	"69"	"888"	"0"	"14"	"2"	"1763"	"92"	"834"	"693"	"131"	"133"	"1379"	"33"	"1803"	"100"	"256"	"147"	"309"	"497"	"4205"	"1722"	"31"	"0"	"3"	"435"	"702"	"104"	"2438"	"192"	"805"	"252"	"238"	"536"	"3"	"40"	"147"	"868"	"22"	"54"	"367"	"133"	"4611"	"526"	"146"	"336"	"389"	"102"	"72"	"577"	"161"	"29"	"622"	"8"	"216"	"80"	"1192"	"424"	"427"	"194"	"287"	"376"	"291"	"131"	"403"	"276"	"27"	"1450"	"854"	"803"	"52"	"551"	"1442"	"900"	"537"	"112"	"1185"	"154"	"2327"	"87"	"400"	"55"	"2446"	"38"	"1170"	"548"	"415"	"95"	"10198"	"90"	"11303"	"5481"	"139"	"59"	"113"	"44"	"69"	"3405"	"3692"	"1194"	"1192"	"458"	"72"	"342"	"705"	"401"	"432"	"2787"	"146"	"1196"	"2546"	"63"	"51"	"5"	"3014"	"841"	"189"	"212"	"1163"	"835"	"31"	"1182"	"114"	"1018"	"54"	"395"	"1140"	"329"	"1396"	"46"	"225"	"249"	"332"	"152"	"1013"	"86"	"0"	"52"	"1429"	"462"	"223"	"828"	"5128"	"788"	"0"	"138"	"836"	"702"	"242"	"356"	"11"	"47"	"869"	"1144"	"3026"	"97"	"283"	"52"	"75"	"4708"	"730"	"2172"	"80"	"5645"	"10"	"397"	"159"	"865"	"0"	"380"	"360"	"166"	"446"	"898"	"18"	"0"	"963"	"841"	"166"	"142"	"773"	"1171"	"2072"	"1339"	"1782"	"29420"	"1084"	"61"	"4702"	"3525"	"0"	"1806"	"1438"	"109"	"6"	"1148"	"2984"	"1073"	"0"	"337"	"308"	"0"	"1053"	"0"	"1365"	"836"	"40"	"2"	"126"	"29"	"263"	"420"	"84"	"189"	"131"	"208"	"3086"	"31"	"109"	"1218"	"330"	"548"	"287"	"14"	"19"	"734"	"15"	"267"	"257"	"2149"	"85"	"755"	"3845"	"270"	"2"	"727"	"42"	"581"	"634"	"263"	"181"	"0"	"12"	"0"	"6"	"2585"	"2"	"86"	"798"	"136"	"706"	"462"	"232"	"82"	"0"	"23"	"26"	"49"	"1466"	"277"	"30"	"1582"	"72"	"636"	"50"	"686"	"102"	"2072"	"982"	"110"	"1238"	"237"	"974"	"45"	"96"	"10159"	"867"	"599"	"669"	"197"	"351"	"99"	"458"	"14"	"5449"	"7"	"0"	"289"	"253"	"99"	"111"	"50"	"193"	"1896"	"155"	"21"	"135"	"3994"	"482"	"167"	"1216"	"851"	"191"	"974"	"57"	"6"	"3679"	"1249"	"48"	"301"	"1264"	"22"	"331"	"465"	"102"	"369"	"213"	"2219"	"329"	"691"	"213"	"305"	"121"	"302"	"1553"	"0"	"1753"	"1291"	"2362"	"13"	"4"	"1242"	"114"	"26"	"5954"	"0"	"421"	"30"	"0"	"781"	"0"	"986"	"297"	"107"	"941"	"34"	"6"	"4"	"411"	"106"	"1735"	"1443"	"59"	"991"	"6"	"4046"	"130"	"0"	"11"	"3"	"1"	"518"	"0"	"3610"	"3319"	"1203"	"2480"	"58"	"278"	"232"	"300"	"97"	"25969"	"119"	"1898"	"0"	"0"	"940"	"3005"	"658"	"248"	"172"	"906"	"272"	"3"	"12"	"15"	"23"	"535"	"29"	"2465"	"970"	"35"	"12"	"39"	"35"	"23"	"334"	"85"	"6953"	"3001"	"1023"	"0"	"273"	"1198"	"109"	"48"	"1206"	"412"	"81"	"2339"	"1530"	"718"	"247"	"2008"	"1699"	"343"	"4775"	"49"	"169"	"498"	"36"	"20"	"399"	"7715"	"53"	"0"	"169"	"27"	"199"	"142"	"32"	"393"	"3665"	"28"	"2083"	"493"	"1377"	"1199"	"745"	"189"	"203"	"96"	"4364"	"5"	"0"	"3"	"708"	"341"	"3216"	"40"	"154"	"420"	"270"	"140"	"3346"	"1205"	"1102"	"0"	"536"	"1506"	"0"	"33"	"815"	"84"	"693"	"47"	"14"	"191"	"1158"	"175"	"43"	"68"	"9821"	"5"	"103"	"265"	"2417"	"171"	"178"	"207"	"142"	"2152"	"1936"	"4398"	"8093"	"1433"	"1801"	"1319"	"728"	"2849"	"44073"	"194"	"1618"	"67"	"96"	"167"	"694"	"282"	"407"	"5779"	"82"	"44"	"6765"	"3"	"902"	"87"	"224"	"1376"	"166"	"478"	"191"	"865"	"249"	"1120"	"1000"	"11"	"598"	"1255"	"255"	"437"	"226"	"635"	"384"	"1549"	"675"	"361"	"310"	"190"	"302"	"186"	"1241"	"467"	"22"	"954"	"225"	"215"	"150"	"521"	"99"	"659"	"600"	"7408"	"201"	"557"	"521"	"321"	"16"	"4290"	"54"	"143"	"46"	"89"	"79"	"2226"	"175"	"1048"	"345"	"29"	"5758"	"675"	"860"	"590"	"15"	"1080"	"71"	"301"	"171"	"7630"	"1483"	"418"	"2210"	"33"	"2793"	"38"	"159"	"401"	"1405"	"0"	"151"	"117"	"567"	"4273"	"142"	"33"	"2065"	"205"	"27"	"8"	"78"	"3621"	"1483"	"2153"	"35"	"167"	"413"	"7566"	"771"	"79"	"909"	"249"	"1717"	"38"	"7"	"83"	"372"	"246"	"1239"	"386"	"151"	"861"	"301"	"2"	"0"	"96"	"64"	"105"	"1159"	"2004"	"1221"	"224"	"12"	"1846"	"80"	"888"	"138"	"0"	"311"	"40"	"110"	"17"	"245"	"381"	"1"	"7"	"731"	"109"	"386"	"13"	"656"	"79"	"1822"	"824"	"146"	"0"	"35"	"1660"	"85"	"184"	"583"	"319"	"71"	"119"	"1248"	"1515"	"79"	"597"	"1067"	"645"	"490"	"2"	"635"	"398"	"774"	"176"	"83"	"103"	"13"	"738"	"1537"	"1627"	"251"	"1"	"1297"	"3823"	"589"	"516"	"296"	"321"	"211"	"573"	"1129"	"306"	"314"	"8"	"0"	"264"	"789"	"738"	"9"	"115"	"233"	"239"	"3"	"1728"	"44"	"152"	"98"	"0"	"6"	"2959"	"4"	"60"	"768"	"41"	"443"	"545"	"96"	"191"	"2"	"772"	"375"	"416"	"30"	"110"	"18"	"0"	"0"	"28"	"51"	"3"	"16"	"0"	"1536"	"347"	"266"	"2"	"567"	"1"	"0"	"349"	"44"	"0"	"0"	"0"	"0"	"0"	"21"	"4"	"0"	"1"	"0"	"26"	"864"	"0"	"97"	"108"	"302"	"193"	"61"	"305"	"0"	"3"	"0"	"0"	"0"	"0"	"0"	"0"	"0"	"0"	"1"	"1"	"737"	"246"	"1517"	"261"	"23"	"28"	"147"	"292"	"484"	"257"	"5"	"94"	"88"	"257"	"209"	"981"	"982"	"112"	"1217"	"0"	"239"	"0"	"0"	"1032"	"579"	"260"	"2488"	"447"	"234"	"121"	"271"	"55"	"301"	"200"	"6137"	"3"	"5605"	"210"	"773"	"1357"	"94"	"0"	"3"	"448"	"27"	"125"	"880"	"5"	"218"	"920"	"2863"	"17"	"54"	"276"	"40"	"345"	"189"	"270"	"387"	"1126"	"5"	"1001"	"1206"	"262"	"149"	"184"	"493"	"3053"	"1623"	"49"	"645"	"347"	"46"	"369"	"5015"	"456"	"202"	"1599"	"143"	"261"	"319"	"233"	"188"	"7903"	"410"	"1869"	"473"	"1226"	"2"	"2"	"0"	"82"	"9"	"2198"	"83"	"2256"	"477"	"1282"	"128"	"48"	"70"	"1401"	"248"	"360"	"5"	"3482"	"84"	"432"	"173"	"160"	"2870"	"60"	"576"	"474"	"3914"	"752"	"1065"	"2835"	"15"	"86"	"524"	"144"	"1992"	"116"	"49"	"217"	"2090"	"528"	"99"	"596"	"1630"	"81"	"866"	"1193"	"3354"	"509"	"41"	"1155"	"1915"	"4261"	"1529"	"855"	"267"	"1492"	"147"	"251"	"910"	"539"	"377"	"22"	"7"	"38"	"5"	"157"	"80"	"641"	"146"	"0"	"0"	"1"	"140"	"52"	"0"	"523"	"368"	"1011"	"631"	"1310"	"836"	"57"	"511"	"439"	"1276"	"435"	"956"	"4"	"333"	"1155"	"79"	"29"	"74"	"119"	"948"	"212"	"54"	"173"	"55"	"654"	"187"	"389"	"63"	"54"	"510"	"14"	"92"	"5773"	"27734"	"101"	"1799"	"2788"	"339"	"16"	"917"	"496"	"2638"	"753"	"711"	"16"	"1493"	"199"	"7"	"624"	"47"	"2691"	"147"	"416"	"2"	"2"	"112"	"184"	"787"	"194"	"203"	"420"	"748"	"142"	"292"	"754"	"27"	"1473"	"55"	"1085"	"616"	"14"	"213"	"1230"	"1452"	"108"	"95"	"888"	"15"	"2"	"120"	"369"	"2519"	"1242"	"409"	"272"	"129"	"18265"	"4057"	"82"	"2090"	"744"	"13"	"5939"	"198"	"85"	"3"	"0"	"1"	"1"	"1"	"287"	"880"	"21"	"151"	"697"	"114"	"1929"	"445"	"940"	"109"	"96"	"125"	"662"	"3072"	"332"	"497"	"1"	"6"	"191"	"181"	"2309"	"117"	"1041"	"144"	"1083"	"69"	"1051"	"123"	"5"	"183"	"546"	"574"	"3"	"136"	"658"	"45"	"244"	"401"	"95"	"323"	"255"	"531"	"504"	"144"	"3"	"63"	"198"	"1"	"20162"	"695"	"0"	"10"	"765"	"41"	"48"	"1157"	"836"	"1939"	"357"	"256"	"131"	"108"	"1191"	"27"	"1215"	"30"	"111"	"192"	"1332"	"688"	"13"	"331"	"5436"	"1986"	"6679"	"9"	"9"	"0"	"286"	"3863"	"396"	"3"	"20"	"1044"	"2188"	"91"	"615"	"32"	"659"	"2006"	"285"	"0"	"0"	"1"	"1045"	"566"	"44"	"522"	"2125"	"159"	"4051"	"160"	"29"	"2537"	"1"	"1703"	"87"	"2260"	"1089"	"5581"	"7368"	"0"	"367"	"4344"	"1546"	"1"	"0"	"270"	"3978"	"2546"	"830"	"890"	"0"	"5"	"64"	"934"	"486"	"300"	"512"	"0"	"0"	"5"	"28"	"95"	"280"	"0"	"20"	"30"	"0"	"4"	"523"	"265"	"1172"	"717"	"1565"	"2664"	"1383"	"233"	"154"	"1243"	"846"	"215"	"1657"	"568"	"431"	"1"	"112"	"180"	"361"	"7261"	"587"	"201"	"753"	"708"	"69"	"249"	"1247"	"464"	"9"	"252"	"134"	"400"	"465"	"479"	"185"	"137"	"682"	"2332"	"0"	"594"	"4"	"152"	"1740"	"380"	"297"	"444"	"569"	"104"	"77"	"706"	"629"	"1917"	"27"	"88"	"462"	"1269"	"307"	"485"	"3645"	"631"	"17"	"17"	"71"	"389"	"5"	"21"	"380"	"0"	"17"	"346"	"942"	"12"	"1909"	"855"	"175"	"112"	"416"	"918"	"60"	"668"	"604"	"189"	"226"	"20"	"5039"	"3088"	"199"	"805"	"1177"	"1865"	"110"	"128"	"1296"	"97"	"229"	"577"	"262"	"6731"	"0"	"1"	"0"	"3612"	"105"	"228"	"584"	"324"	"1739"	"1008"	"31"	"501"	"333"	"590"	"216"	"2796"	"184"	"145"	"334"	"43"	"36"	"1328"	"475"	"468"	"353"	"0"	"90"	"2487"	"1436"	"142"	"2327"	"2331"	"795"	"1543"	"17"	"53"	"6000"	"52"	"10973"	"5149"	"1777"	"786"	"1"	"2"	"48"	"94"	"47"	"113"	"11"	"935"	"250"	"113"	"75"	"506"	"718"	"717"	"3844"	"689"	"3160"	"48"	"75"	"3810"	"294"	"538"	"1386"	"1065"	"312"	"1502"	"237"	"667"	"666"	"327"	"1076"	"40"	"240"	"483"	"269"	"1189"	"12"	"877"	"304"	"87"	"2578"	"565"	"298"	"111"	"1187"	"77"	"109"	"19"	"241"	"239"	"291"	"87"	"4692"	"812"	"92"	"3103"	"62"	"398"	"337"	"32"	"440"	"132"	"237"	"1196"	"416"	"1327"	"1064"	"860"	"1618"	"2844"	"5"	"415"	"341"	"750"	"246"	"835"	"406"	"1249"	"15"	"8272"	"0"	"0"	"0"	"4"	"5"	"558"	"3"	"4"	"4"	"0"	"0"	"2473"	"57"	"795"	"454"	"513"	"704"	"3"	"285"	"790"	"156"	"147"	"2518"	"750"	"258"	"4"	"1"	"2"	"1"	"2753"	"361"	"45"	"623"	"40"	"1773"	"322"	"565"	"96"	"3082"	"282"	"19"	"236"	"0"	"147"	"2040"	"78"	"771"	"1078"	"44"	"728"	"131"	"129"	"56"	"558"	"155"	"188"	"2613"	"33"	"106"	"2077"	"0"	"723"	"234"	"836"	"0"	"37"	"131"	"607"	"219"	"31"	"1"	"668"	"644"	"95"	"254"	"121"	"12"	"44"	"1398"	"748"	"324"	"0"	"657"	"167"	"565"	"1324"	"284"	"913"	"115"	"355"	"405"	"1284"	"7"	"615"	"1415"	"53"	"66"	"74"	"117"	"2"	"9"	"1166"	"255"	"24"	"471"	"335"	"139"	"2505"	"409"	"43"	"180"	"680"	"1951"	"195"	"1730"	"1591"	"2693"	"27"	"0"	"307"	"813"	"468"	"225"	"104"	"766"	"40"	"40"	"1978"	"1320"	"119"	"121"	"107"	"1549"	"554"	"916"	"370"	"608"	"166"	"309"	"184"	"370"	"3415"	"296"	"117"	"1292"	"81"	"169"	"433"	"326"	"1300"	"1833"	"2630"	"236"	"291"	"783"	"2017"	"765"	"212"	"587"	"479"	"2613"	"2704"	"786"	"383"	"3748"	"22"	"121"	"25"	"218"	"303"	"6"	"3700"	"896"	"1195"	"41"	"831"	"685"	"642"	"8"	"635"	"14"	"29"	"7279"	"1442"	"255"	"2304"	"204"	"427"	"1600"	"7"	"10898"	"31554"	"6000"	"295"	"397"	"236"	"379"	"3399"	"4153"	"960"	"4979"	"131"	"59"	"750"	"228"	"23"	"44"	"153"	"48"	"5253"	"400"	"0"	"0"	"9"	"130"	"17"	"0"	"0"	"1177"	"667"	"157"	"7"	"77"	"34"	"326"	"54"	"859"	"0"	"5"	"30"	"858"	"626"	"26"	"170"	"1374"	"156"	"48667"	"195"	"2759"	"358"	"2494"	"357"	"1"	"9"	"2376"	"304"	"113"	"9"	"1049"	"4"	"0"	"0"	"0"	"1"	"2"	"13"	"531"	"1"	"21"	"680"	"110"	"1175"	"0"	"0"	"0"	"5"	"0"	"3"	"32"	"723"	"101"	"479"	"353"	"269"	"1177"	"1336"	"74"	"0"	"2099"	"1599"	"164"	"74"	"1219"	"19"	"794"	"1232"	"2"	"0"	"153"	"6"	"960"	"363"	"34"	"25"	"6"	"1"	"570"	"392"	"308"	"58"	"9"	"3555"	"229"	"167"	"7"	"17"	"495"	"40"	"1351"	"345"	"493"	"207"	"2027"	"1642"	"85"	"156"	"250"	"61"	"10"	"424"	"398"	"4"	"492"	"375"	"2"	"1285"	"954"	"191"	"155"	"650"	"496"	"866"	"349"	"3233"	"66"	"268"	"259"	"527"	"533"	"448"	"912"	"191"	"2918"	"41"	"3065"	"833"	"14"	"12"	"0"	"0"	"1"	"599"	"1263"	"425"	"2382"	"221"	"1337"	"0"	"1710"	"426"	"3"	"2"	"134"	"329"	"4314"	"4860"	"602"	"4181"	"318"	"0"	"253"	"136"	"1096"	"0"	"123"	"1546"	"605"	"95"	"65"	"149"	"51"	"321"	"4430"	"2637"	"408"	"769"	"629"	"197"	"90"	"1883"	"105"	"3099"	"43"	"719"	"2794"	"187"	"40"	"491"	"355"	"3261"	"1432"	"215"	"2173"	"1291"	"62"	"123"	"454"	"844"	"535"	"328"	"1227"	"362"	"70"	"538"	"36"	"1230"	"983"	"320"	"0"	"46"	"2748"	"75"	"347"	"240"	"1565"	"488"	"343"	"369"	"298"	"1360"	"47"	"943"	"236"	"1"	"298"	"869"	"4243"	"457"	"1782"	"2239"	"246"	"2085"	"1352"	"271"	"913"	"173"	"6353"	"170"	"1254"	"31"	"1213"	"12"	"389"	"113"	"1036"	"622"	"56"	"575"	"295"	"411"	"80"	"53"	"45"	"84"	"273"	"805"	"426"	"180"	"54"	"1"	"1162"	"1988"	"66"	"96"	"4044"	"84"	"250"	"180"	"1072"	"10"	"569"	"3"	"111"	"297"	"13"	"51"	"14"	"186"	"230"	"699"	"53"	"540"	"3733"	"90"	"104"	"6"	"32"	"0"	"5"	"477"	"332"	"295"	"356"	"150"	"1169"	"73"	"1386"	"327"	"1420"	"50"	"26"	"2592"	"48"	"7670"	"75"	"233"	"333"	"134"	"2155"	"2187"	"4710"	"182"	"4"	"262"	"42"	"395"	"832"	"121"	"108"	"174"	"1712"	"244"	"1022"	"4621"	"136"	"362"	"45"	"100"	"90"	"206"	"677"	"412"	"205"	"338"	"616"	"106"	"0"	"35"	"2365"	"781"	"1000"	"1048"	"370"	"83"	"654"	"8"	"48"	"7593"	"9515"	"116"	"90"	"5136"	"731"	"2410"	"10363"	"139"	"23"	"10219"	"395"	"149"	"253"	"485"	"0"	"35"	"662"	"880"	"679"	"5343"	"96"	"332"	"656"	"167"	"147"	"7949"	"0"	"0"	"76"	"60"	"657"	"736"	"734"	"10"	"890"	"3"	"674"	"55"	"3573"	"684"	"32"	"863"	"998"	"23"	"419"	"5161"	"654"	"421"	"1131"	"1177"	"456"	"1074"	"171"	"26"	"38"	"36"	"1957"	"796"	"3036"	"36"	"98"	"3"	"1977"	"550"	"292"	"1529"	"39"	"24"	"39"	"21302"	"766"	"44"	"318"	"0"	"964"	"896"	"1765"	"2"	"1279"	"692"	"1080"	"534"	"393"	"4314"	"49"	"9"	"437"	"128"	"134"	"1432"	"1314"	"87"	"616"	"116"	"9"	"173"	"450"	"12"	"303"	"310"	"1687"	"109"	"6"	"227"	"121"	"1"	"373"	"32"	"518"	"2"	"2"	"26915"	"13998"	"59"	"101"	"1586"	"2095"	"1436"	"769"	"124"	"9"	"14"	"1350"	"263"	"19"	"499"	"1204"	"12065"	"7211"	"734"	"561"	"9"	"148"	"2"	"2316"	"89"	"263"	"257"	"579"	"1370"	"103"	"5326"	"378"	"85"	"1040"	"928"	"4614"	"835"	"32"	"1130"	"635"	"585"	"138"	"2"	"963"	"643"	"1471"	"2032"	"99"	"202"	"84"	"653"	"213"	"558"	"1491"	"5066"	"1976"	"2571"	"0"	"0"	"3159"	"1370"	"2161"	"247"	"64"	"157"	"45085"	"132"	"207"	"512"	"0"	"54"	"935"	"489"	"619"	"315"	"8302"	"90"	"1189"	"3102"	"215"	"112"	"2"	"1277"	"1354"	"318"	"9682"	"1461"	"247"	"358"	"1057"	"39"	"135"	"1108"	"0"	"10"	"0"	"0"	"1"	"4"	"0"	"4"	"3511"	"912"	"0"	"338"	"296"	"1487"	"899"	"16"	"245"	"8"	"219"	"2"	"1"	"954"	"0"	"3"	"0"	"0"	"8"	"1047"	"97"	"666"	"419"	"1221"	"138"	"3313"	"268"	"709"	"1066"	"567"	"194"	"191"	"6"	"5"	"827"	"455"	"321"	"2034"	"5064"	"4404"	"1990"	"1245"	"6712"	"245"	"408"	"277"	"172"	"105"	"66"	"692"	"137"	"93"	"128"	"742"	"1562"	"2294"	"591"	"4126"	"3559"	"558"	"227"	"6563"	"64"	"10"	"40"	"67"	"430"	"229"	"797"	"2056"	"169"	"2492"	"316"	"525"	"1092"	"67"	"162"	"82"	"92"	"38"	"100"	"40"	"0"	"0"	"209"	"3559"	"589"	"302"	"1399"	"315"	"73"	"1"	"0"	"0"	"2"	"159"	"108"	"138"	"26"	"245"	"180"	"1348"	"94"	"21164"	"153"	"17"	"440"	"381"	"1119"	"567"	"120"	"213"	"157"	"0"	"42"	"909"	"0"	"1590"	"0"	"18753"	"1353"	"0"	"3"	"650"	"75"	"183"	"415"	"91"	"492"	"334"	"0"	"19"	"632"	"0"	"280"	"866"	"6386"	"208"	"678"	"257"	"369"	"1660"	"478"	"554"	"1499"	"861"	"836"	"56"	"4"	"139"	"12529"	"412"	"61"	"355"	"4936"	"161"	"813"	"5"	"61"	"1094"	"13"	"0"	"343"	"1"	"235"	"159"	"827"	"520"	"62"	"601"	"7"	"1576"	"930"	"0"	"1"	"910"	"4394"	"0"	"0"	"0"	"49"	"829"	"174"	"347"	"1191"	"10231"	"23"	"0"	"0"	"48"	"0"	"1"	"70"	"187"	"34"	"372"	"1"	"2"	"2613"	"24"	"703"	"247"	"1747"	"1166"	"49"	"1037"	"6131"	"2"	"0"	"4208"	"6"	"1004"	"1"	"8"	"2"	"1773"	"88"	"347"	"236"	"3085"	"594"	"754"	"96"	"0"	"4"	"1174"	"3713"	"6122"	"949"	"62"	"298"	"34"	"3"	"119"	"3"	"0"	"2"	"1342"	"930"	"5510"	"27"	"123"	"1056"	"162"	"1026"	"475"	"375"	"0"	"0"	"251"	"3"	"0"	"439"	"128"	"203"	"437"	"1715"	"1522"	"73"	"1"	"105"	"247"	"1443"	"10"	"59"	"194"	"812"	"766"	"1"	"9"	"1632"	"34"	"348"	"77"	"1292"	"605"	"909"	"1579"	"138"	"1830"	"2372"	"3787"	"114"	"3709"	"1571"	"411"	"64"	"197"	"1364"	"22"	"293"	"325"	"130"	"861"	"941"	"0"	"1426"	"3005"	"2664"	"288"	"7370"	"5838"	"1580"	"1567"	"348"	"419"	"159"	"1319"	"34"	"247"	"1239"	"483"	"335"	"1675"	"9706"	"1667"	"459"	"234"	"118"	"71"	"52"	"336"	"436"	"482"	"774"	"219"	"0"	"41"	"908"	"584"	"652"	"417"	"186"	"2841"	"2765"	"1230"	"256"	"182"	"53"	"505"	"806"	"52"	"365"	"150"	"399"	"11"	"27"	"284"	"84"	"34"	"64"	"0"	"311"	"416"	"1315"	"253"	"520"	"257"	"215"	"1218"	"969"	"0"	"88"	"1032"	"600"	"73"	"3"	"163"	"0"	"4"	"915"	"6404"	"44"	"82"	"237"	"5"	"276"	"420"	"321"	"269"	"1416"	"923"	"166"	"947"	"62"	"1533"	"718"	"0"	"4496"	"31"	"500"	"685"	"140"	"0"	"0"	"0"	"2"	"1"	"3"	"4"	"0"	"0"	"0"	"0"	"0"	"0"	"3"	"0"	"2"	"1044"	"49"	"1"	"65"	"543"	"2"	"682"	"76"	"434"	"277"	"126"	"223"	"214"	"2246"	"416"	"85"	"144"	"16"	"20"	"0"	"36"	"75"	"28"	"2591"	"2079"	"1671"	"858"	"0"	"807"	"1396"	"435"	"561"	"122"	"138"	"96"	"566"	"474"	"686"	"1555"	"477"	"4598"	"460"	"109"	"3820"	"143"	"1243"	"5872"	"75"	"0"	"189"	"299"	"27"	"910"	"3118"	"685"	"518"	"102"	"3469"	"79"	"1602"	"562"	"195"	"1287"	"471"	"386"	"560"	"146"	"7"	"9"	"115"	"360"	"0"	"5023"	"6040"	"158"	"785"	"50"	"564"	"293"	"544"	"431"	"153"	"7"	"3"	"174"	"38"	"2028"	"170"	"3"	"2"	"1243"	"142"	"0"	"259"	"147"	"301"	"156"	"16"	"222"	"261"	"1124"	"370"	"129"	"48"	"130"	"846"	"83"	"1532"	"482"	"288"	"837"	"54"	"3012"	"308"	"174"	"43"	"1"	"890"	"929"	"210"	"558"	"1020"	"876"	"248"	"233"	"443"	"814"	"1"	"561"	"171"	"20"	"1182"	"447"	"1199"	"398"	"92"	"167"	"1"	"6"	"517"	"249"	"4345"	"623"	"3950"	"1719"	"117"	"572"	"1986"	"771"	"2580"	"706"	"3067"	"1"	"4183"	"654"	"2228"	"18556"	"363"	"2610"	"109"	"1278"	"193"	"2321"	"1"	"78"	"15"	"13"	"36"	"914"	"4"	"1020"	"133"	"302"	"719"	"57"	"84"	"1"	"111"	"62"	"205"	"238"	"379"	"2533"	"98"	"903"	"1370"	"273"	"712"	"54"	"138"	"40"	"62"	"6541"	"166"	"119"	"5"	"442"	"207"	"364"	"134"	"1750"	"28"	"91"	"1894"	"301"	"1"	"0"	"0"	"0"	"596"	"424"	"819"	"295"	"1271"	"313"	"929"	"72"	"98"	"111"	"82"	"21"	"344"	"496"	"137"	"206"	"556"	"25"	"452"	"1202"	"148"	"676"	"667"	"118"	"297"	"418"	"39"	"730"	"250"	"149"	"314"	"139"	"44"	"18"	"56"	"600"	"297"	"4600"	"170"	"99"	"1220"	"165"	"186"	"95"	"131"	"108"	"902"	"272"	"1200"	"463"	"292"	"73"	"3429"	"1697"	"91"	"25"	"25"	"205"	"373"	"5"	"11"	"166"	"536"	"281"	"110"	"20"	"604"	"223"	"1214"	"208"	"102"	"2318"	"236"	"129"	"8"	"1306"	"492"	"901"	"1"	"275"	"677"	"820"	"159"	"294"	"644"	"3632"	"95"	"2"	"102"	"130"	"7043"	"4275"	"390"	"533"	"733"	"1436"	"85"	"1335"	"5"	"71"	"217"	"4051"	"572"	"145"	"268"	"17"	"2"	"4"	"333"	"6"	"2"	"129"	"136"	"10"	"3536"	"2405"	"221"	"3014"	"336"	"1906"	"50"	"137"	"470"	"1335"	"193"	"1"	"91"	"0"	"50"	"425"	"1910"	"0"	"2677"	"3356"	"779"	"202"	"3"	"0"	"681"	"106"	"1289"	"18"	"69"	"91"	"206"	"917"	"485"	"6132"	"824"	"92"	"1549"	"445"	"12"	"153"	"26"	"255"	"112"	"611"	"0"	"226"	"123"	"14"	"523"	"21"	"99"	"1207"	"207"	"2029"	"1822"	"718"	"147"	"551"	"7041"	"485"	"37"	"94"	"1062"	"83"	"1509"	"717"	"253"	"399"	"153"	"10"	"90"	"3"	"22"	"43"	"3933"	"330"	"111"	"240"	"1020"	"1188"	"202"	"648"	"5465"	"83"	"0"	"144"	"900"	"0"	"8234"	"331"	"584"	"4726"	"3574"	"38"	"367"	"465"	"63"	"81"	"407"	"6"	"5"	"466"	"226"	"56"	"88"	"698"	"537"	"1025"	"571"	"490"	"375"	"2035"	"0"	"1073"	"647"	"1"	"0"	"1075"	"590"	"392"	"343"	"58"	"436"	"1628"	"2530"	"850"	"210"	"716"	"25"	"741"	"1837"	"1300"	"145"	"356"	"44"	"1136"	"1146"	"1599"	"342"	"258"	"173"	"350"	"444"	"274"	"191"	"67"	"3006"	"98"	"42"	"58"	"83"	"66"	"21"	"36"	"73"	"390"	"1018"	"3226"	"894"	"310"	"85"	"899"	"2581"	"834"	"11627"	"0"	"52"	"677"	"0"	"3"	"34"	"0"	"214"	"525"	"40"	"0"	"0"	"5"	"1137"	"3900"	"5920"	"4"	"3"	"86"	"1656"	"37"	"107"	"213"	"765"	"349"	"159"	"863"	"170"	"4"	"559"	"126"	"487"	"107"	"1724"	"1316"	"444"	"325"	"1301"	"503"	"318"	"1551"	"16"	"2"	"1244"	"64"	"81"	"794"	"907"	"6"	"2232"	"1055"	"548"	"709"	"5"	"325"	"1584"	"233"	"155"	"829"	"174"	"182"	"23"	"322"	"1"	"535"	"2275"	"221"	"52"	"978"	"1253"	"79"	"148"	"862"	"655"	"3659"	"39"	"1172"	"384"	"3031"	"0"	"3"	"1242"	"16315"	"88"	"0"	"0"	"0"	"154"	"0"	"518"	"6004"	"662"	"3392"	"126"	"1472"	"2569"	"267"	"466"	"1493"	"14"	"439"	"3"	"114"	"130"	"3342"	"1046"	"350"	"190"	"23"	"1835"	"1102"	"6"	"388"	"0"	"1698"	"113"	"269"	"1325"	"889"	"2065"	"101"	"708"	"76"	"7"	"1"	"1542"	"9841"	"10224"	"10232"	"654"	"4"	"13339"	"462"	"584"	"510"	"137"	"7713"	"16480"	"4077"	"82"	"4562"	"1750"	"2088"	"10"	"37"	"1142"	"384"	"1185"	"463"	"1516"	"6320"	"187"	"0"	"1"	"0"	"314"	"40"	"569"	"2603"	"18"	"454"	"2"	"122"	"744"	"145"	"1998"	"321"	"209"	"152"	"479"	"1214"	"487"	"39"	"1537"	"51"	"326"	"152"	"302"	"1326"	"1145"	"0"	"2161"	"257"	"501"	"147"	"0"	"414"	"0"	"4306"	"2"	"4"	"409"	"210"	"784"	"495"	"49"	"463"	"19"	"485"	"5668"	"2363"	"198"	"76"	"0"	"7753"	"397"	"454"	"1205"	"2729"	"2595"	"263"	"274"	"676"	"158"	"8192"	"182"	"1175"	"1305"	"1138"	"387"	"278"	"11427"	"219"	"314"	"7"	"92"	"130"	"339"	"11"	"326"	"111"	"2920"	"1580"	"1041"	"54"	"5137"	"540"	"12"	"28"	"43"	"6"	"15"	"4"	"3"	"390"	"3"	"88"	"2460"	"362"	"1606"	"698"	"225"	"2027"	"235"	"319"	"780"	"394"	"24"	"186"	"3249"	"14"	"334"	"226"	"1434"	"656"	"12"	"56"	"60"	"365"	"35"	"1301"	"1667"	"42"	"485"	"1398"	"88"	"363"	"55"	"8"	"264"	"563"	"2672"	"118"	"1066"	"733"	"457"	"250"	"2593"	"801"	"76"	"948"	"911"	"592"	"67"	"40"	"153"	"866"	"3"	"309"	"2121"	"151"	"353"	"661"	"1185"	"660"	"258"	"704"	"225"	"46"	"199"	"14"	"210"	"292"	"105"	"4173"	"13"	"1851"	"1583"	"444"	"1003"	"636"	"186"	"145"	"1295"	"938"	"40"	"1292"	"816"	"148"	"3596"	"1152"	"542"	"13"	"8567"	"9288"	"1068"	"2"	"37"	"155"	"213"	"244"	"1206"	"6"	"97"	"1097"	"32"	"75"	"1461"	"38"	"24"	"584"	"524"	"825"	"11"	"241"	"133"	"530"	"85"	"131"	"313"	"96"	"0"	"1512"	"1583"	"1255"	"2021"	"152"	"2380"	"296"	"1511"	"145"	"686"	"26"	"51"	"16"	"1"	"0"	"10598"	"330"	"26"	"2489"	"5700"	"1593"	"9555"	"54"	"146"	"2947"	"1922"	"143"	"1061"	"9061"	"230"	"919"	"212"	"1950"	"602"	"111"	"3447"	"2238"	"80"	"1596"	"101"	"31632"	"645"	"388"	"1235"	"272"	"1816"	"2262"	"15"	"59"	"1"	"173"	"2540"	"2"	"3162"	"144"	"1176"	"0"	"1130"	"786"	"73"	"641"	"20200"	"97"	"3281"	"236"	"2112"	"0"	"2"	"0"	"0"	"1"	"532"	"248"	"1"	"10"	"375"	"234"	"1228"	"12"	"7"	"851"	"11"	"435"	"66"	"189"	"1286"	"0"	"1164"	"2103"	"251"	"1234"	"20"	"1"	"5"	"9"	"2171"	"0"	"323"	"235"	"76"	"3060"	"807"	"357"	"95"	"194"	"861"	"156"	"87"	"61"	"10140"	"385"	"19"	"369"	"1694"	"2254"	"538"	"1935"	"561"	"368"	"169"	"97"	"407"	"30"	"1832"	"951"	"186"	"7"	"4179"	"255"	"177"	"134"	"75"	"682"	"68"	"251"	"1408"	"101"	"2150"	"1435"	"985"	"408"	"618"	"3"	"658"	"327"	"743"	"71"	"115"	"782"	"453"	"3991"	"1574"	"19"	"29"	"114"	"1205"	"853"	"45"	"189"	"89"	"146"	"535"	"20169"	"93"	"121"	"2194"	"613"	"14"	"672"	"114"	"8"	"386"	"299"	"192"	"270"	"3172"	"63"	"1179"	"132"	"300"	"54"	"0"	"0"	"670"	"258"	"203"	"145"	"21"	"198"	"36"	"0"	"10"	"399"	"21"	"5"	"0"	"694"	"0"	"27"	"1"	"1"	"0"	"1807"	"1064"	"201"	"534"	"372"	"295"	"251"	"97"	"94"	"271"	"1071"	"383"	"528"	"759"	"32"	"414"	"1800"	"464"	"2"	"3170"	"0"	"149"	"1053"	"0"	"0"	"0"	"375"	"9"	"295"	"264"	"116"	"847"	"419"	"411"	"304"	"426"	"201"	"644"	"1098"	"51710"	"118"	"57"	"3"	"2814"	"685"	"12139"	"121"	"50"	"7095"	"1168"	"690"	"122"	"12"	"86"	"24669"	"1715"	"1030"	"7"	"774"	"215"	"3614"	"157"	"5"	"229"	"158"	"1755"	"37"	"509"	"52"	"841"	"799"	"262"	"180"	"275"	"147"	"25"	"2560"	"15"	"5964"	"1505"	"330"	"4"	"365"	"170"	"6"	"0"	"5"	"5741"	"257"	"336"	"939"	"299"	"1"	"2"	"2722"	"119"	"158"	"2"	"0"	"1626"	"3467"	"1158"	"1622"	"875"	"307"	"1"	"3"	"2"	"1"	"1"	"1"	"43"	"100"	"127"	"743"	"54"	"125"	"282"	"29"	"764"	"6896"	"0"	"6"	"175"	"439"	"6"	"76"	"5"	"454"	"1348"	"0"	"387"	"449"	"12"	"688"	"67"	"850"	"0"	"109"	"1"	"0"	"1171"	"12494"	"1885"	"177"	"248"	"540"	"9"	"404"	"915"	"154"	"1201"	"530"	"471"	"101"	"225"	"270"	"1"	"2"	"8"	"153"	"4"	"3"	"0"	"0"	"475"	"180"	"118"	"2"	"8"	"4"	"0"	"291"	"63"	"366"	"988"	"2522"	"2499"	"65"	"114"	"40"	"1499"	"1518"	"340"	"124"	"677"	"150"	"195"	"1225"	"196"	"290"	"129"	"3414"	"2028"	"140"	"424"	"32"	"126"	"63"	"938"	"1639"	"135"	"590"	"928"	"288"	"32"	"27"	"1637"	"56"	"620"	"204"	"148"	"359"	"313"	"132"	"26"	"1"	"1"	"1"	"23"	"480"	"215"	"103"	"285"	"117"	"21"	"68"	"3378"	"81"	"173"	"2"	"189"	"15"	"1341"	"740"	"48"	"295"	"224"	"101"	"568"	"37"	"44"	"655"	"7153"	"156"	"3"	"1880"	"58"	"0"	"203"	"337"	"3930"	"99"	"5"	"498"	"1628"	"783"	"7466"	"672"	"229"	"192"	"1196"	"95"	"430"	"165"	"3514"	"473"	"3765"	"1881"	"55"	"1348"	"534"	"1810"	"1209"	"6115"	"345"	"160"	"1"	"407"	"50"	"185"	"3124"	"115"	"1007"	"1816"	"213"	"149"	"21"	"51"	"1057"	"213"	"15"	"2667"	"71"	"783"	"3519"	"406"	"349"	"119"	"130"	"1402"	"2282"	"82"	"732"	"699"	"620"	"129"	"2336"	"36"	"261"	"17"	"59"	"248"	"340"	"3594"	"3"	"653"	"5285"	"10"	"41"	"215"	"170"	"1091"	"317"	"432"	"285"	"266"	"930"	"196"	"2110"	"158"	"795"	"317"	"6"	"32"	"591"	"2492"	"444"	"1"	"260"	"249"	"915"	"223"	"225"	"2230"	"170"	"29"	"2282"	"22"	"833"	"1541"	"403"	"4903"	"139"	"75"	"320"	"24"	"279"	"1168"	"3856"	"537"	"987"	"146"	"6168"	"190"	"197"	"379"	"537"	"1145"	"5"	"12"	"592"	"717"	"1355"	"522"	"165"	"176"	"690"	"91"	"2"	"11"	"113"	"558"	"1115"	"223"	"149"	"28"	"53"	"10931"	"412"	"63"	"81"	"444"	"77"	"33"	"552"	"4"	"1643"	"204"	"374"	"367"	"0"	"5"	"240"	"1322"	"144"	"333"	"1024"	"330"	"1677"	"1274"	"385"	"2703"	"318"	"114"	"156"	"403"	"1240"	"1265"	"577"	"68"	"2"	"753"	"6"	"248"	"396"	"672"	"9662"	"513"	"4"	"2"	"2225"	"972"	"1718"	"974"	"1527"	"10923"	"4701"	"187"	"5949"	"1365"	"23641"	"190"	"0"	"1"	"9"	"136"	"7881"	"1204"	"327"	"110"	"367"	"72"	"928"	"115"	"227"	"254"	"552"	"0"	"321"	"300"	"69"	"3355"	"615"	"4"	"181"	"173"	"786"	"25"	"4145"	"926"	"340"	"0"	"2"	"1386"	"322"	"392"	"1191"	"1657"	"4093"	"761"	"855"	"257"	"862"	"315"	"193"	"786"	"140"	"353"	"621"	"1567"	"48"	"237"	"20"	"66"	"2947"	"193"	"234"	"4"	"343"	"1510"	"176"	"385"	"763"	"348"	"432"	"84"	"156"	"4"	"423"	"29181"	"942"	"369"	"41"	"986"	"818"	"13"	"1837"	"522"	"54"	"256"	"45"	"401"	"0"	"4399"	"324"	"2781"	"306"	"814"	"539"	"3535"	"541"	"69"	"239"	"300"	"138"	"468"	"565"	"395"	"426"	"47"	"202"	"1812"	"2"	"4631"	"121"	"1526"	"82"	"180"	"7"	"268"	"2"	"87"	"1918"	"875"	"338"	"211"	"1117"	"628"	"3012"	"55"	"34"	"9"	"856"	"590"	"181"	"148"	"155"	"1533"	"189"	"289"	"91"	"1248"	"200"	"679"	"3937"	"1081"	"856"	"72"	"382"	"707"	"472"	"10"	"326"	"512"	"441"	"610"	"185"	"495"	"17"	"764"	"53"	"544"	"219"	"44"	"346"	"4"	"29"	"96"	"647"	"605"	"161"	"816"	"138"	"361"	"1"	"1432"	"43"	"1900"	"135"	"751"	"1"	"286"	"278"	"18"	"8275"	"2387"	"630"	"1253"	"1380"	"2986"	"370"	"1445"	"9591"	"3043"	"3345"	"1823"	"3652"	"1349"	"213"	"5534"	"2188"	"561"	"3288"	"1674"	"2782"	"493"	"1145"	"2962"	"3520"	"823"	"815"	"494"	"9467"	"16655"	"1025"	"949"	"1"	"0"	"2"	"550"	"452"	"67090"	"1447"	"1779"	"1541"	"6896"	"602"	"1740"	"912"	"0"	"106"	"2053"	"11289"	"4785"	"18"	"930"	"4601"	"694"	"569"	"46"	"637"	"395"	"32"	"5"	"57"	"112"	"0"	"0"	"0"	"6"	"0"	"4"	"0"	"294"	"1377"	"111"	"364"	"221"	"435"	"156"	"1"	"2547"	"2991"	"462"	"0"	"33"	"1023"	"30"	"235"	"456"	"174"	"2435"	"1"	"445"	"156"	"8933"	"0"	"298"	"5850"	"7640"	"8088"	"70"	"353"	"807"	"2656"	"1335"	"1595"	"13889"	"3631"	"1236"	"21"	"897"	"481"	"514"	"130"	"1344"	"5"	"1674"	"312"	"184"	"357"	"620"	"10"	"63"	"769"	"1437"	"161"	"14020"	"352"	"1182"	"290"	"544"	"17"	"58"	"385"	"215"	"209"	"513"	"171"	"148"	"395"	"0"	"2"	"1538"	"749"	"2101"	"494"	"902"	"243"	"911"	"1383"	"362"	"4164"	"698"	"250"	"1315"	"314"	"357"	"7"	"12084"	"150"	"2847"	"519"	"537"	"137"	"136"	"626"	"8"	"6"	"1156"	"80"	"2968"	"733"	"100"	"279"	"2590"	"730"	"90"	"114"	"5053"	"870"	"743"	"39807"	"1125"	"455"	"4"	"398"	"539"	"467"	"7604"	"1099"	"223"	"80296"	"338"	"45"	"0"	"1068"	"2556"	"229"	"276"	"1383"	"185"	"1469"	"1217"	"273"	"14"	"372"	"628"	"1"	"3"	"4713"	"1230"	"665"	"150"	"1616"	"363"	"307"	"1030"	"1010"	"1613"	"969"	"26"	"438"	"2276"	"120"	"1027"	"357"	"344"	"554"	"10"	"140"	"2150"	"7816"	"11154"	"3044"	"1200"	"249"	"2916"	"2780"	"3308"	"1607"	"132"	"2142"	"2290"	"5654"	"231"	"515"	"213"	"2227"	"1520"	"117"	"2672"	"1672"	"186"	"390"	"144"	"596"	"89"	"1"	"734"	"149"	"3"	"613"	"3"	"26"	"1728"	"1224"	"154"	"103"	"1641"	"400"	"377"	"371"	"268"	"288"	"80"	"13"	"321"	"38"	"35"	"854"	"345"	"0"	"597"	"1042"	"27"	"258"	"397"	"135"	"16"	"380"	"5"	"127"	"6"	"620"	"207"	"5"	"0"	"0"	"8"	"0"	"1"	"145"	"1294"	"855"	"158"	"259"	"2"	"0"	"5"	"25"	"410"	"1022"	"2888"	"674"	"231"	"557"	"244"	"2659"	"1"	"5"	"295"	"324"	"1061"	"152"	"0"	"3763"	"7954"	"2679"	"293"	"1200"	"146"	"604"	"943"	"107"	"21"	"342"	"695"	"1327"	"85"	"12131"	"104"	"2132"	"337"	"22"	"210"	"75"	"525"	"2775"	"2"	"8"	"555"	"19"	"635"	"968"	"430"	"405"	"820"	"124"	"515"	"10"	"125"	"73"	"818"	"1918"	"361"	"225"	"41"	"256"	"93"	"12"	"10"	"606"	"375"	"101"	"6595"	"250"	"35"	"1423"	"431"	"1280"	"145"	"1851"	"1479"	"2"	"1236"	"235"	"5398"	"0"	"0"	"0"	"0"	"0"	"1"	"0"	"0"	"1"	"0"	"0"	"0"	"0"	"0"	"0"	"0"	"0"	"0"	"0"	"0"	"0"	"0"	"0"	"0"	"0"	"0"	"2"	"72"	"2804"	"1971"	"1402"	"4236"	"8140"	"4"	"487"	"2425"	"341"	"834"	"290"	"396"	"4248"	"1842"	"382"	"671"	"196"	"3296"	"475"	"24"	"0"	"0"	"0"	"0"	"0"	"0"	"1380"	"15"	"91"	"348"	"1400"	"544"	"237"	"334"	"421"	"141"	"627"	"2"	"234"	"1460"	"6015"	"3"	"4258"	"54"	"594"	"175"	"154"	"91"	"27"	"1729"	"85"	"164"	"325"	"51"	"0"	"0"	"3"	"0"	"202"	"663"	"597"	"104"	"565"	"87"	"1353"	"497"	"438"	"20"	"319"	"578"	"963"	"1202"	"217"	"82"	"380"	"327"	"168"	"2135"	"0"	"36"	"86"	"2888"	"1687"	"388"	"140"	"3"	"61"	"656"	"174"	"237"	"398"	"406"	"1009"	"1352"	"418"	"1645"	"2099"	"113"	"1889"	"387"	"88"	"269"	"1058"	"485"	"923"	"1898"	"1168"	"169"	"79"	"197"	"20"	"90"	"23"	"199"	"167"	"97"	"484"	"71"	"10280"	"2665"	"34"	"935"	"132"	"113"	"510"	"6"	"145"	"2399"	"756"	"0"	"0"	"2"	"0"	"0"	"1"	"0"	"0"	"5"	"842"	"687"	"7286"	"306"	"2842"	"515"	"421"	"1263"	"262"	"4280"	"291"	"94"	"161"	"0"	"3699"	"3"	"1354"	"26"	"1595"	"143"	"27"	"6262"	"49"	"261"	"370"	"2359"	"1019"	"2885"	"1"	"216"	"123"	"2849"	"2686"	"5"	"29"	"599"	"697"	"648"	"777"	"2559"	"165"	"835"	"1322"	"301"	"1"	"16"	"265"	"42"	"0"	"1206"	"1423"	"1372"	"101"	"220"	"85"	"718"	"1178"	"60"	"2599"	"97"	"49"	"196"	"15203"	"670"	"9600"	"776"	"1006"	"21"	"338"	"985"	"467"	"1894"	"993"	"264"	"3"	"2779"	"449"	"180"	"8568"	"270"	"0"	"366"	"23"	"567"	"25"	"3659"	"173"	"1356"	"14183"	"324"	"452"	"3917"	"473"	"178"	"690"	"423"	"6886"	"1967"	"448"	"95"	"92"	"343"	"9435"	"1298"	"2530"	"263"	"999"	"236"	"4"	"246"	"6638"	"293"	"305"	"3856"	"1485"	"1263"	"1223"	"832"	"114"	"375"	"8469"	"18277"	"1123"	"2953"	"4125"	"2548"	"95"	"8206"	"984"	"2451"	"774"	"711"	"3787"	"8896"	"36"	"32"	"413"	"10446"	"1764"	"122"	"4"	"4089"	"4232"	"2302"	"172"	"478"	"2099"	"3386"	"605"	"556"	"26"	"1413"	"155"	"1864"	"1268"	"2072"	"7844"	"283"	"5866"	"1617"	"439"	"4799"	"3516"	"1569"	"1870"	"3362"	"781"	"586"	"17"	"1399"	"1"	"1083"	"8"	"239"	"386"	"10331"	"555"	"65"	"902"	"2304"	"9956"	"167"	"1359"	"22"	"241"	"24"	"0"	"2314"	"7237"	"22"	"0"	"46"	"459"	"209"	"11"	"5859"	"47"	"413"	"0"	"0"	"6"	"19"	"0"	"0"	"58"	"18"	"75"	"358"	"13"	"12"	"26"	"19"	"23"	"24"	"1329"	"0"	"1"	"3674"	"1"	"904"	"228"	"2"	"5337"	"321"	"1888"	"1426"	"53"	"423"	"37"	"2"	"0"	"146"	"178"	"109"	"0"	"194"	"28"	"16"	"129"	"485"	"190"	"185"	"1542"	"2284"	"640"	"0"	"773"	"281"	"0"	"44"	"20354"	"595"	"201"	"14"	"115"	"1"	"194"	"1551"	"27"	"47"	"2320"	"79"	"638"	"216"	"3"	"3"	"0"	"1"	"6076"	"419"	"45"	"2576"	"56"	"237"	"308"	"526"	"347"	"3347"	"1"	"0"	"1"	"1"	"1107"	"1463"	"1"	"289"	"73"	"11"	"0"	"0"	"1"	"2752"	"82"	"4"	"0"	"2186"	"106"	"6"	"66"	"120"	"1113"	"9"	"9"	"19"	"415"	"188"	"0"	"38"	"5586"	"663"	"3262"	"1500"	"721"	"148"	"12"	"23"	"0"	"0"	"0"	"0"	"0"	"0"	"0"	"535"	"1"	"97"	"17339"	"499"	"15"	"1"	"1"	"5"	"1"	"14"	"212"	"95"	"212"	"138"	"5"	"193"	"4"	"2"	"7"	"2"	"1544"	"126"	"1512"	"3"	"556"	"2116"	"6"	"1"	"5"	"21"	"0"	"0"	"0"	"0"	"0"	"0"	"0"	"0"	"0"	"0"	"0"	"0"	"0"	"3"	"0"	"42"	"0"	"0"	"0"	"0"	"0"	"1"	"0"	"12"	"1010"	"888"	"369"	"55"	"891"	"519"	"296"	"9814"	"47"	"4"	"3"	"8019"	"11"	"1449"	"11"	"374"	"0"	"1"	"28695"	"219"	"8"	"5"	"47"	"3370"	"53"	"1"	"23"	"619"	"764"	"10"	"0"	"54"	"166"	"120"	"12359"	"9"	"23"	"248"	"3"	"12000"	"1"	"1"	"0"	"3320"	"12216"	"3159"	"860"	"134"	"3378"	"3"	"125"	"1334"	"151"	"318"	"3"	"77"	"5448"	"549"	"111"	"354"	"11"	"799"	"109"	"439"	"0"	"325"	"12"	"5057"	"2229"	"859"	"408"	"140"	"70"	"1960"	"214"	"224"	"1430"	"74"	"58"	"206"	"1177"	"2"	"366"	"9"	"0"	"480"	"214"	"337"	"1639"	"131"	"0"	"620"	"3246"	"0"	"0"	"31"	"98"	"645"	"53"	"8"	"106"	"56"	"1095"	"157"	"167"	"3923"	"255"	"884"	"660"	"286"	"569"	"241"	"57"	"96"	"129"	"8664"	"999"	"234"	"3316"	"834"	"390"	"217"	"308"	"0"	"105"	"46"	"1019"	"104"	"1161"	"624"	"6571"	"587"	"4441"	"1251"	"367"	"32"	"10"	"320"	"1654"	"6976"	"387"	"83"	"20"	"55"	"4"	"1581"	"68"	"202"	"7"	"168"	"31282"	"1193"	"475"	"4"	"150"	"174"	"19"	"582"	"290"	"141"	"718"	"4321"	"329"	"284"	"4532"	"14491"	"203"	"257"	"465"	"255"	"1"	"70"	"238"	"2119"	"3457"	"4108"	"54"	"7453"	"1292"	"597"	"0"	"7172"	"96"	"1114"	"46"	"379"	"27"	"1178"	"309"	"37"	"776"	"0"	"0"	"7510"	"1"	"214"	"3765"	"213"	"1218"	"371"	"0"	"0"	"44"	"938"	"303"	"63"	"285"	"15"	"6"	"0"	"895"	"820"	"15"	"138"	"1074"	"175"	"1391"	"2"	"497"	"1249"	"532"	"484"	"20988"	"32"	"6961"	"7087"	"178"	"5"	"433"	"44"	"0"	"73"	"7131"	"11255"	"630"	"25"	"6"	"306"	"75"	"2746"	"12477"	"466"	"0"	"0"	"0"	"6"	"535"	"2132"	"21"	"113"	"265"	"285"	"17"	"118"	"53"	"1012"	"2655"	"99"	"0"	"1505"	"0"	"256"	"919"	"137"	"361"	"271"	"846"	"156"	"401"	"523"	"149"	"7"	"126"	"818"	"67"	"1419"	"1487"	"15"	"2790"	"109"	"29"	"81"	"161"	"2827"	"1101"	"71"	"727"	"379"	"1074"	"42"	"491"	"15"	"57"	"250"	"640"	"288"	"14"	"0"	"3788"	"3"	"2045"	"1745"	"38"	"64"	"762"	"5828"	"272"	"305"	"724"	"0"	"0"	"67"	"239"	"2604"	"30"	"90"	"691"	"2465"	"35"	"407"	"134"	"439"	"6"	"7"	"1747"	"13"	"6"	"21"	"241"	"80"	"200"	"1"	"0"	"33"	"80"	"5"	"1"	"0"	"14"	"16"	"0"	"10"	"390"	"93"	"753"	"22"	"45"	"581"	"186"	"4"	"71"	"54"	"10"	"376"	"5079"	"89"	"61"	"27"	"0"	"5"	"117"	"768"	"1004"	"59"	"767"	"2"	"22"	"2"	"5"	"123"	"2540"	"0"	"27"	"177"	"63"	"1002"	"0"	"0"	"3255"	"0"	"485531"	"69924"	"81"	"60749"	"198174"	"0"	"7640"	"0"	"33619"	"997"	"717"	"146989"	"33199"	"150135"	"49175"	"249"	"1605"	"6730"	"6"	"1172"	"1302"	"790"	"669"	"4"	"206"	"181"	"2278"	"71"	"418"	"1"	"332"	"128"	"472"	"388"	"625"	"470"	"12660"	"487"	"928"	"1744"	"663"	"1668"	"2355"	"1"	"128"	"8614"	"53"	"8981"	"0"	"366"	"416"	"100"	"0"	"1551"	"234"	"1207"	"298"	"489"	"38"	"286"	"6807"	"742"	"82"	"1535"	"339"	"632"	"527"	"156"	"1593"	"75"	"102"	"24"	"29"	"211"	"96"	"32"	"0"	"12"	"66"	"0"	"19"	"262"	"914"	"1"	"0"	"8"	"99"	"5071"	"1967"	"1548"	"958"	"0"	"122"	"222"	"429"	"22534"	"6549"	"1795"	"26351"	"2620"	"20"	"702"	"0"	"1292"	"24"	"1484"	"41"	"45"	"46"	"1511"	"185"	"97"	"103"	"417"	"573"	"1035"	"1346"	"3"	"0"	"466"	"193"	"148"	"20"	"18"	"51"	"126"	"3"	"1"	"14"	"2"	"9"	"33"	"267"	"778"	"84"	"49"	"3"	"0"	"1133"	"9"	"104"	"5"	"11"	"9"	"1026"	"3"	"0"	"35"	"132"	"667"	"210"	"301"	"985"	"851"	"173"	"1"	"0"	"22"	"1284"	"0"	"5"	"240"	"60"	"17"	"31"	"0"	"17"	"9277"	"80"	"11"	"0"	"113"	"13"	"0"	"5"	"29"	"222"	"411"	"3"	"1584"	"96"	"861"	"48"	"1155"	"253"	"2"	"22"	"468"	"10"	"1"	"3"	"2031"	"261"	"0"	"96"	"855"	"39"	"2"	"1"	"24"	"0"	"9"	"103"	"25"	"2"	"7"	"3"	"0"	"107"	"0"	"57"	"158"	"224"	"39"	"12"	"114"	"19"	"0"	"2301"	"25"	"6"	"8"	"631"	"2"	"737"	"202"	"0"	"6"	"571"	"172"	"65"	"39"	"97"	"2574"	"51"	"143"	"34"	"1"	"9"	"0"	"6"	"59"	"59"	"0"	"129"	"5"	"1"	"0"	"52"	"623"	"7"	"52"	"653"	"62"	"4"	"183"	"15"	"4"	"1"	"14"	"373"	"275"	"129"	"1052"	"146"	"4"	"7"	"532"	"2"	"7720"	"50"	"53"	"357"	"778"	"1"	"76"	"18"	"1973"	"190"	"5798"	"125"	"250"	"101"	"1990"	"197"	"27"	"17"	"45"	"38"	"187"	"215"	"65"	"2"	"5"	"402"	"179"	"1"	"184"	"13"	"16"	"80"	"4"	"79"	"1"	"686"	"2"	"0"	"215"	"353"	"2"	"6"	"8"	"298"	"273"	"1016"	"51"	"8"	"571"	"181"	"10"	"21"	"703"	"6"	"0"	"3"	"0"	"129"	"143"	"145"	"17"	"66"	"107"	"87"	"152"	"34"	"190"	"0"	"1"	"116"	"4"	"13"	"11"	"9"	"232"	"313"	"0"	"4"	"11"	"0"	"6"	"32"	"10"	"6"	"89"	"0"	"6"	"343"	"7"	"6"	"67"	"2"	"8"	"0"	"31"	"374"	"357"	"284"	"436"	"108"	"98"	"89"	"41"	"757"	"64"	"79"	"0"	"6"	"199"	"546"	"61"	"53"	"29"	"11"	"6"	"76"	"389"	"72"	"0"	"0"	"39"	"0"	"14"	"2"	"15"	"1916"	"524"	"24"	"53"	"1054"	"965"	"220"	"29"	"1"	"0"	"2"	"90"	"2053"	"19"	"147"	"319"	"270"	"333"	"187"	"219"	"587"	"134"	"98"	"697"	"1232"	"549"	"188"	"42"	"140"	"3"	"312"	"164"	"47"	"781"	"506"	"347"	"137"	"4"	"1309"	"1003"	"654"	"117"	"36"	"83"	"159"	"830"	"102"	"1971"	"373"	"648"	"859"	"990"	"47"	"873"	"39"	"5197"	"326"	"1641"	"9779"	"976"	"21"	"30"	"934"	"693"	"495"	"5061"	"375"	"1225"	"732"	"85"	"255"	"1572"	"274"	"10"	"0"	"0"	"13"	"183"	"116"	"197"	"132"	"26"	"5"	"239"	"1"	"0"	"0"	"36"	"43"	"217"	"15"	"714"	"933"	"39"	"40"	"34"	"135"	"1460"	"44"	"1197"	"0"	"244"	"489"	"44"	"67"	"0"	"0"	"2"	"0"	"0"	"0"	"45"	"0"	"0"	"36"	"20"	"2"	"0"	"417"	"1"	"0"	"137"	"3"	"4"	"19"	"37"	"468"	"48"	"165"	"128"	"0"	"0"	"762"	"0"	"1"	"0"	"23"	"3"	"2"	"16"	"0"	"17"	"1"	"1"	"0"	"2"	"2"	"0"	"7"	"0"	"0"	"0"	"3"	"13"	"0"	"0"	"2"	"13"	"5"	"7"	"3"	"0"	"0"	"0"	"8"	"1"	"0"	"6"	"4"	"0"	"0"	"13"	"11"	"3"	"2"	"1"	"4"	"22"	"0"	"0"	"0"	"0"	"7"	"2"	"1"	"1"	"0"	"0"	"0"	"6"	"7"	"4"	"0"	"0"	"2"	"835"	"69"	"1313"	"42"	"218"	"97"	"4663"	"0"	"0"	"1746"	"1438"	"23"	"73"	"4510"	"95"	"3239"	"706"	"1464"	"2045"	"587"	"227"	"1179"	"79"	"1113"	"1186"	"2152"	"625"	"334"	"70"	"3426"	"927"	"225"	"117"	"143"	"17"	"119"	"862"	"454"	"7457"	"0"	"0"	"0"	"11054"	"223"	"105"	"230"	"326"	"809"	"11"	"0"	"2"	"407"	"288"	"1550"	"396"	"937"	"679"	"38"	"4122"	"183"	"22"	"50"	"277"	"82"	"7068"	"274"	"42"	"358"	"120"	"3018"	"20"	"394"	"635"	"2611"	"204"	"812"	"1860"	"595"	"500"	"591"	"1101"	"51997"	"4891"	"742"	"23"	"492"	"24"	"197"	"192"	"4624"	"882"	"1023"	"5238"	"175"	"485"	"624"	"947"	"558"	"625"	"2303"	"81"	"1521"	"168"	"315"	"130"	"512"	"106"	"2492"	"62207"	"1648"	"256"	"1414"	"172"	"138"	"11839"	"231"	"11"	"171188"	"640"	"1212"	"888"	"899"	"535"	"6820"	"31"	"3664"	"182"	"10"	"195"	"694"	"853"	"65"	"94"	"814"	"3"	"859"	"1833"	"9182"	"2105"	"207"	"2920"	"680"	"2014"	"8582"	"8738"	"2165"	"6051"	"7801"	"278"	"0"	"4958"	"723"	"544"	"243"	"7893"	"448"	"1496"	"1176"	"845"	"1290"	"1375"	"9392"	"9"	"1992"	"1233"	"1006"	"3733"	"125"	"4299"	"1476"	"822"	"4094"	"5167"	"684"	"1893"	"2305"	"484"	"154"	"312"	"379"	"1403"	"948"	"420"	"1121"	"3932"	"157"	"325"	"190"	"62"	"58"	"1060"	"4893"	"833"	"1666"	"35"	"52"	"695"	"782"	"1434"	"295"	"202"	"515"	"6"	"280"	"955"	"875"	"10"	"2334"	"169"	"660"	"132"	"957"	"1637"	"892"	"752"	"3035"	"1567"	"6147"	"336"	"4"	"258"	"663"	"5"	"2"	"1"	"7"	"0"	"0"	"7"	"8"	"4"	"58"	"85"	"73"	"4043"	"125"	"877"	"1509"	"341"	"15780"	"19"	"928"	"1103"	"3879"	"193"	"4"	"436"	"35"	"1579"	"1549"	"119"	"4"	"33"	"24"	"1221"	"338"	"260"	"529"	"424"	"40"	"178"	"2168"	"289"	"124"	"1146"	"1823"	"303"	"678"	"31"	"558"	"1734"	"1948"	"971"	"12"	"1363"	"14"	"13"	"959"	"2"	"1"	"156"	"56"	"124"	"67"	"177"	"35"	"9"	"188"	"2487"	"294"	"416"	"730"	"1014"	"1953"	"4354"	"183"	"72"	"6892"	"332"	"101"	"1209"	"677"	"1375"	"1583"	"603"	"59"	"167"	"2968"	"23618"	"0"	"254"	"536"	"657"	"254"	"782"	"6"	"65"	"840"	"0"	"6"	"0"	"0"	"0"	"0"	"10"	"2"	"4"	"0"	"0"	"0"	"2"	"0"	"0"	"5"	"2"	"9"	"0"	"2"	"33"	"2"	"5"	"0"	"26"	"0"	"873"	"145"	"135"	"134"	"493"	"138"	"465"	"469"	"3"	"901"	"302"	"100"	"309"	"2107"	"414"	"19"	"26"	"4404"	"323"	"80"	"157"	"501"	"80"	"868"	"326"	"147"	"342"	"355"	"173"	"3078"	"1148"	"1576"	"844"	"17599"	"1485"	"1540"	"10310"	"1605"	"1069"	"479"	"26923"	"214"	"2384"	"1355"	"111"	"973"	"542"	"4"	"12"	"84"	"91"	"709"	"0"	"2446"	"9"	"0"	"5538"	"502"	"1158"	"511"	"232"	"4133"	"16"	"1048"	"36"	"53"	"955"	"0"	"2"	"0"	"171"	"103"	"389"	"0"	"1"	"144"	"269"	"185"	"725"	"126"	"2335"	"233"	"1"	"45"	"0"	"1"	"15"	"1984"	"48"	"806"	"1212"	"5491"	"3095"	"266"	"535"	"180"	"370"	"0"	"0"	"55"	"165"	"1266"	"1506"	"387"	"898"	"573"	"0"	"123"	"8"	"23"	"0"	"317"	"186"	"486"	"218"	"1272"	"3360"	"286"	"1320"	"644"	"816"	"244"	"269"	"556"	"350"	"2201"	"52"	"57"	"1521"	"8"	"189"	"1526"	"140"	"243"	"27"	"200"	"490"	"8045"	"1598"	"1577"	"2190"	"1"	"222"	"384"	"192"	"275"	"390"	"103"	"137"	"122"	"150"	"1260"	"11"	"1"	"3"	"75"	"0"	"2"	"48"	"30"	"157"	"5714"	"583"	"1342"	"767"	"243"	"1597"	"2399"	"1708"	"407"	"1484"	"0"	"0"	"3"	"3101"	"4870"	"1213"	"1003"	"765"	"18"	"22"	"121"	"2158"	"76"	"896"	"93"	"16"	"1496"	"1041"	"331"	"220"	"368"	"1"	"708"	"13"	"1011"	"100"	"637"	"624"	"312"	"258"	"393"	"188"	"5504"	"324"	"306"	"874"	"933"	"5790"	"365"	"241"	"111"	"48"	"219"	"230"	"367"	"169"	"1080"	"212"	"119"	"1545"	"6491"	"172"	"701"	"685"	"3961"	"494"	"14"	"1542"	"9171"	"3722"	"2063"	"16"	"144"	"8080"	"197"	"330"	"919"	"1973"	"41"	"532"	"1490"	"3264"	"109"	"252"	"188"	"4483"	"23"	"38"	"27"	"11"	"25"	"11"	"155"	"2118"	"6"	"0"	"0"	"13"	"43"	"172"	"296"	"21"	"1499"	"645"	"1285"	"178"	"1591"	"5976"	"96"	"3"	"6"	"3970"	"18"	"2"	"290"	"112"	"12840"	"1896"	"894"	"45"	"0"	"7"	"68"	"0"	"483"	"1145"	"794"	"2363"	"335"	"2"	"747"	"41"	"9748"	"0"	"105"	"81"	"163"	"145"	"144"	"1193"	"69"	"394"	"2"	"2590"	"462"	"1461"	"735"	"0"	"109"	"627"	"2124"	"2365"	"2833"	"7808"	"2693"	"1748"	"619"	"1182"	"523"	"1407"	"115"	"632"	"2536"	"10820"	"0"	"1"	"173"	"899"	"188"	"797"	"2712"	"9721"	"550"	"620"	"62"	"92"	"46"	"168"	"216"	"8857"	"3792"	"4505"	"11011"	"5035"	"4354"	"1064"	"323"	"551"	"115"	"236"	"0"	"0"	"2112"	"7064"	"413"	"2244"	"396"	"56"	"8"	"155"	"5"	"4"	"2"	"0"	"14"	"19"	"639"	"619"	"338"	"198"	"3990"	"1322"	"414"	"415"	"6"	"4"	"1082"	"412"	"1"	"0"	"7"	"1262"	"47"	"6"	"36"	"20"	"1385"	"210"	"1722"	"10"	"245"	"378"	"4304"	"254"	"229"	"225"	"162"	"2983"	"1796"	"7022"	"9"	"770"	"18"	"2323"	"10"	"311"	"98"	"307"	"198"	"1097"	"1166"	"0"	"97"	"547"	"6"	"6066"	"1320"	"19"	"20"	"213"	"35"	"106"	"2015"	"56846"	"115"	"5"	"2"	"32"	"214"	"111"	"1496"	"0"	"10"	"242"	"1735"	"977"	"174"	"3253"	"84"	"357"	"1392"	"140"	"1775"	"5"	"3"	"2"	"607"	"84"	"217"	"801"	"86"	"222"	"1781"	"761"	"0"	"48"	"2372"	"6661"	"57"	"223"	"196"	"416"	"1199"	"2101"	"593"	"2"	"1075"	"1236"	"984"	"5"	"443"	"0"	"0"	"672"	"133"	"0"	"861"	"989"	"222"	"7"	"2742"	"116"	"44"	"2"	"130"	"787"	"4"	"499"	"243"	"440"	"191"	"40"	"0"	"158"	"0"	"0"	"123"	"0"	"155"	"49"	"440"	"0"	"146"	"204"	"1239"	"758"	"1701"	"1650"	"330"	"9087"	"1744"	"58"	"1151"	"846"	"50"	"25"	"402"	"108"	"95"	"17028"	"29"	"7"	"1353"	"1199"	"1846"	"1398"	"1302"	"3071"	"1912"	"1532"	"250"	"144"	"69"	"8"	"3"	"244"	"135"	"88"	"11"	"85"	"88"	"6272"	"15"	"163"	"1065"	"682"	"68"	"530"	"703"	"90"	"115"	"18"	"105"	"925"	"179"	"605"	"159"	"332"	"1"	"249"	"142"	"283"	"123"	"346"	"1360"	"1039"	"799"	"207"	"253"	"364"	"33"	"70"	"287"	"343"	"10"	"148"	"310"	"896"	"11132"	"2094"	"0"	"3099"	"1172"	"30"	"88"	"4896"	"0"	"2102"	"1371"	"1975"	"83"	"1345"	"0"	"0"	"0"	"22"	"112"	"76"	"29"	"651"	"0"	"321"	"518"	"508"	"44"	"67"	"1"	"156"	"92"	"170"	"3912"	"5717"	"72"	"1002"	"181"	"58"	"6"	"431"	"0"	"412"	"2"	"249"	"962"	"1"	"199"	"135"	"2"	"1"	"12131"	"762"	"1120"	"1845"	"152"	"3"	"0"	"246"	"633"	"4"	"8"	"427"	"185"	"96"	"87"	"0"	"52"	"0"	"80"	"0"	"143"	"106"	"102"	"14"	"2451"	"51"	"1241"	"39"	"43"	"393"	"722"	"18139"	"50"	"97"	"166"	"822"	"978"	"41"	"10"	"177"	"452"	"1"	"11"	"77"	"1510"	"12"	"17"	"298"	"784"	"500"	"847"	"156"	"163"	"68"	"4"	"644"	"567"	"250"	"1482"	"640"	"1744"	"27597"	"5665"	"4953"	"3886"	"1527"	"79"	"3624"	"4487"	"54"	"361"	"438"	"27"	"35"	"2"	"447"	"1"	"15"	"1"	"0"	"358"	"1"	"511"	"0"	"71"	"67"	"12"	"0"	"9"	"69"	"5"	"159"	"22"	"36"	"111"	"173"	"16"	"262"	"63"	"4"	"487"	"45"	"1"	"23"	"23"	"1"	"563"	"470"	"705"	"430"	"1506"	"1485"	"5488"	"1"	"7"	"34"	"110"	"54"	"271"	"37"	"222"	"144"	"369"	"0"	"0"	"42"	"90"	"1"	"1"	"0"	"281"	"167"	"6"	"264"	"37"	"553"	"53"	"72"	"1271"	"15"	"21"	"5"	"17"	"40"	"31"	"434"	"58"	"0"	"4072"	"386"	"22"	"44759"	"252"	"1062"	"184"	"1042"	"85"	"4"	"13"	"8"	"154"	"1253"	"2395"	"58"	"14"	"84"	"83"	"8"	"6648"	"358"	"5"	"27"	"52"	"437"	"2"	"225"	"307"	"0"	"3"	"32"	"87"	"5"	"132"	"11"	"64"	"0"	"13"	"34"	"310"	"213"	"18"	"15"	"0"	"59"	"261"	"38802"	"46"	"397"	"23"	"1"	"139"	"205"	"1846"	"49"	"403"	"179"	"182"	"0"	"305"	"4"	"136"	"0"	"10"	"0"	"0"	"3"	"35"	"10385"	"214"	"307"	"16"	"2037"	"318"	"8"	"27"	"158"	"516"	"415"	"16"	"10"	"183"	"0"	"113"	"60"	"437"	"3"	"0"	"75"	"3"	"15"	"2517"	"2864"	"1158"	"11"	"1663"	"1259"	"2968"	"214"	"221"	"87"	"29"	"90"	"14802"	"0"	"68"	"243"	"78"	"382"	"169"	"1277"	"1470"	"1033"	"2585"	"949"	"0"	"27"	"0"	"2"	"0"	"0"	"0"	"0"	"10"	"4"	"329"	"1068"	"4027"	"92"	"3"	"422"	"631"	"322"	"73"	"62"	"126"	"603"	"3"	"1"	"0"	"3104"	"76"	"0"	"983"	"325"	"599"	"851"	"118"	"526"	"3492"	"94"	"19"	"1030"	"12"	"345"	"0"	"269"	"259"	"1"	"93"	"52"	"31"	"20"	"55"	"4"	"5"	"11"	"44"	"21"	"325"	"63"	"15"	"53"	"23"	"0"	"200"	"67"	"3996"	"837"	"3873"	"534"	"136"	"541"	"2"	"0"	"9"	"23"	"17"	"0"	"10"	"42"	"19"	"5"	"40"	"12993"	"6"	"490"	"1641"	"126"	"1512"	"476"	"32"	"113"	"537"	"662"	"12"	"100"	"1586"	"272"	"193"	"204"	"486"	"1037"	"288"	"314"	"156"	"456"	"774"	"629"	"147"	"1364"	"540"	"210"	"5282"	"330"	"280"	"257"	"228"	"257"	"225"	"12"	"2"	"2"	"915"	"1120"	"209"	"6"	"532"	"23322"	"917"	"4"	"48"	"36"	"10"	"9"	"11"	"2"	"7629"	"30"	"44"	"146"	"339"	"203"	"263"	"1812"	"417"	"866"	"1066"	"723"	"2194"	"27"	"8"	"439"	"612"	"44"	"131"	"28"	"17"	"2618"	"75"	"280"	"217"	"123"	"1702"	"657"	"1047"	"270"	"1238"	"1"	"2555"	"2"	"0"	"420"	"2578"	"347"	"0"	"1393"	"493"	"2834"	"0"	"0"	"127"	"10"	"0"	"140"	"139"	"2"	"157"	"227"	"1514"	"535"	"3"	"1235"	"70"	"2296"	"1392"	"788"	"30"	"542"	"1369"	"117"	"388"	"3294"	"220"	"46"	"632"	"490"	"239"	"611"	"35"	"302"	"208"	"89"	"22"	"18"	"533"	"8"	"28"	"1071"	"97"	"670"	"15"	"907"	"2032"	"384"	"159"	"6"	"0"	"167"	"325"	"1152"	"750"	"9767"	"272"	"173"	"518"	"251"	"52"	"21"	"118"	"15"	"156"	"3690"	"121"	"21"	"406"	"46"	"422"	"1023"	"709"	"156"	"132"	"156"	"38"	"2129"	"1"	"0"	"14"	"359"	"1371"	"262"	"127"	"372"	"380"	"780"	"1523"	"8"	"247"	"188"	"439"	"607"	"25"	"10"	"243"	"4131"	"1378"	"1525"	"188"	"351"	"1365"	"371"	"257"	"297"	"1169"	"9"	"20"	"4305"	"1251"	"981"	"700"	"211"	"200"	"2387"	"203"	"243"	"698"	"446"	"220"	"294"	"1461"	"147"	"10070"	"148"	"940"	"1174"	"221"	"7"	"5279"	"1644"	"509"	"4354"	"10"	"275"	"2738"	"104"	"278"	"83"	"210"	"1029"	"15"	"973"	"1006"	"156"	"5"	"142"	"165"	"285"	"260"	"12"	"161"	"169"	"129"	"5"	"272"	"921"	"388"	"634"	"90"	"135"	"387"	"403"	"23"	"15"	"174"	"55"	"360"	"548"	"244"	"47"	"910"	"46"	"110"	"1686"	"308"	"536"	"453"	"295"	"1406"	"81"	"12"	"275"	"730"	"693"	"167"	"81"	"744"	"4"	"98"	"399"	"578"	"1598"	"47"	"1453"	"825"	"1610"	"1481"	"280"	"36"	"1104"	"664"	"270"	"1011"	"5"	"745"	"1332"	"193"	"123"	"1320"	"4"	"145"	"865"	"54"	"474"	"1180"	"248"	"1557"	"5555"	"794"	"304"	"299"	"46"	"171"	"89"	"117"	"539"	"3765"	"896"	"254"	"3293"	"1"	"853"	"653"	"154"	"3"	"0"	"87"	"81"	"309"	"114"	"236"	"1267"	"5"	"18"	"370"	"48"	"137"	"262"	"117"	"0"	"522"	"34"	"474"	"248"	"1488"	"1401"	"3671"	"1407"	"498"	"277"	"12498"	"648"	"5"	"149"	"1280"	"534"	"458"	"632"	"273"	"139"	"397"	"920"	"132"	"0"	"1674"	"2285"	"97"	"35"	"635"	"2"	"2"	"7"	"3176"	"39"	"952"	"412"	"1872"	"66218"	"25219"	"1082"	"88"	"464"	"99"	"5162"	"115"	"744"	"31"	"1469"	"442"	"590"	"121"	"1202"	"0"	"557"	"605"	"169"	"228"	"1474"	"244"	"1827"	"3493"	"303"	"2601"	"1394"	"3879"	"160"	"185"	"546"	"1534"	"1453"	"333"	"1"	"20"	"1217"	"35"	"713"	"124"	"3221"	"1111"	"584"	"2455"	"363"	"153"	"130"	"419"	"264"	"233"	"65"	"2752"	"683"	"218"	"325"	"578"	"87"	"184"	"287"	"63"	"0"	"5"	"2098"	"16"	"870"	"201"	"152"	"2568"	"326"	"4"	"2640"	"97"	"42"	"181"	"414"	"1961"	"0"	"197"	"108"	"173"	"257"	"28"	"167"	"399"	"206"	"139"	"180"	"95"	"234"	"112"	"352"	"195"	"403"	"158"	"8"	"21"	"1709"	"2120"	"69"	"93"	"79"	"843"	"74"	"2235"	"51"	"4010"	"100"	"371"	"95"	"767"	"2878"	"1138"	"934"	"4862"	"1186"	"607"	"3"	"23"	"22"	"18"	"367"	"87"	"48"	"48"	"0"	"5"	"136"	"40"	"7"	"1398"	"5"	"53"	"46"	"13"	"0"	"0"	"0"	"2"	"2"	"0"	"137"	"8"	"0"	"1105"	"99"	"90"	"0"	"627"	"440"	"13"	"12"	"2"	"142"	"0"	"212"	"38"	"7737"	"13"	"108"	"14"	"150"	"2"	"724"	"248"	"9"	"4"	"4"	"468"	"43"	"156"	"57"	"157"	"5"	"44"	"200"	"418"	"715"	"37"	"25"	"84"	"21"	"90"	"0"	"168"	"48"	"164"	"0"	"60"	"27"	"7"	"53"	"19"	"198"	"39"	"10"	"21"	"52"	"91"	"2"	"123"	"60"	"194"	"0"	"3"	"12"	"4574"	"9315"	"7"	"0"	"9014"	"6766"	"1507"	"197"	"963"	"241"	"765"	"110"	"161"	"508"	"104"	"56"	"3"	"23"	"0"	"17"	"9"	"175"	"5"	"53"	"162"	"23"	"56"	"390"	"165"	"5"	"0"	"85"	"2527"	"143"	"42"	"6"	"0"	"0"	"0"	"33"	"55"	"0"	"2"	"1027"	"390"	"51"	"49"	"456"	"14"	"149"	"533"	"236"	"600"	"1362"	"17"	"88"	"47"	"51"	"1178"	"0"	"1"	"0"	"13"	"114"	"2"	"93"	"632"	"196"	"112"	"1"	"52"	"335"	"3"	"48"	"23"	"3"	"1602"	"85"	"0"	"4"	"0"	"37"	"3131"	"561"	"1397"	"60"	"12"	"965"	"1498"	"15"	"102"	"168"	"36"	"330"	"0"	"1"	"39"	"219"	"25"	"19"	"14"	"5"	"375"	"10"	"0"	"0"	"0"	"0"	"275"	"180"	"472"	"428"	"43"	"36"	"135"	"4"	"23"	"16"	"14"	"731"	"1"	"2616"	"331"	"2225"	"2012"	"629"	"79"	"52"	"1072"	"1"	"6"	"965"	"125"	"32"	"1877"	"351"	"1726"	"41"	"116"	"63"	"2322"	"584"	"0"	"959"	"252"	"2179"	"61"	"612"	"8"	"194"	"847"	"123"	"6"	"502"	"249"	"224"	"664"	"987"	"99"	"104"	"377"	"6675"	"687"	"809"	"246"	"4"	"350"	"46"	"22"	"104"	"50"	"0"	"15"	"0"	"49"	"0"	"1723"	"16"	"181"	"263"	"70"	"4404"	"5"	"150"	"2984"	"10405"	"579"	"96"	"1020"	"315"	"157"	"6"	"2443"	"268"	"51"	"45"	"30"	"170"	"233"	"5"	"26"	"20"	"235"	"4"	"31"	"955"	"42"	"325"	"26"	"46"	"3"	"5"	"4567"	"176"	"8"	"0"	"3"	"5"	"3"	"1"	"58"	"15"	"13"	"16"	"4"	"27"	"7"	"39"	"2"	"11"	"52"	"6"	"1"	"6"	"0"	"3"	"13"	"31"	"22"	"808"	"290"	"0"	"0"	"26"	"32"	"2"	"40"	"67"	"596"	"12"	"49"	"3"	"95"	"56"	"215"	"15"	"52"	"27"	"10"	"0"	"120"	"1"	"5"	"199"	"205"	"0"	"52"	"2"	"6"	"5"	"344"	"11"	"68"	"2"	"38"	"6"	"49"	"37"	"28"	"164"	"61"	"27"	"2"	"4"	"3"	"17"	"249"	"29"	"8"	"0"	"0"	"68"	"7"	"9"	"3"	"33251"	"4977"	"1764"	"2401"	"1103"	"4598"	"1230"	"2"	"1"	"21"	"293"	"448"	"0"	"39"	"289"	"1"	"49"	"285"	"3"	"18"	"577"	"154"	"86"	"14"	"0"	"87"	"16"	"21"	"134"	"582"	"368"	"0"	"0"	"1"	"3"	"15"	"10"	"10"	"5"	"347"	"77"	"10"	"212"	"3030"	"1529"	"54"	"1279"	"43"	"44"	"140"	"574"	"48"	"12"	"2"	"14"	"6"	"5"	"1074"	"523"	"0"	"0"	"71"	"7"	"6"	"514"	"5960"	"64"	"62"	"68"	"148"	"12"	"2"	"7"	"1"	"30"	"0"	"215"	"3553"	"371"	"66595"	"6"	"3"	"165"	"0"	"14"	"8"	"64"	"21"	"71"	"328"	"2761"	"18"	"145"	"37"	"712"	"0"	"2"	"28"	"10"	"6"	"4"	"18"	"69"	"51"	"18"	"2"	"156"	"637"	"19"	"96"	"149"	"39"	"28"	"119"	"1"	"97"	"1205"	"180"	"272"	"63"	"538"	"1138"	"0"	"41"	"18"	"51"	"0"	"22"	"26"	"389"	"0"	"1016"	"124"	"16"	"14"	"89"	"2"	"923"	"59"	"4"	"47"	"36"	"34"	"2"	"28"	"38"	"18"	"55"	"2"	"77"	"40"	"6"	"0"	"24"	"56"	"192"	"0"	"21"	"213"	"0"	"1"	"1017"	"2411"	"125"	"4"	"3"	"0"	"26"	"0"	"5"	"13"	"2"	"11"	"24"	"0"	"11"	"11"	"10"	"18"	"11"	"51"	"0"	"54"	"3"	"22"	"0"	"2"	"3"	"3"	"43"	"0"	"7"	"6"	"2315"	"1259"	"0"	"339"	"0"	"8"	"18"	"17"	"8"	"0"	"14"	"4"	"593"	"1194"	"0"	"285"	"3"	"15"	"1454"	"3"	"52"	"10"	"17"	"106"	"0"	"4"	"2"	"9"	"38"	"0"	"7"	"1493"	"1"	"10"	"18"	"12"	"10"	"1627"	"6"	"17"	"2599"	"2511"	"885"	"351"	"191"	"11"	"10"	"17"	"20"	"39"	"218"	"0"	"0"	"622"	"32"	"0"	"5"	"2"	"29"	"4"	"3"	"21"	"14"	"129"	"680"	"47"	"4"	"21"	"126"	"81"	"223"	"373"	"0"	"69"	"21332"	"185"	"58"	"1128"	"6"	"2"	"18"	"267"	"0"	"94"	"24"	"47"	"29"	"36"	"128"	"43"	"5"	"128"	"4"	"1"	"1"	"35"	"0"	"3"	"1"	"0"	"11"	"49"	"1"	"0"	"21"	"17"	"2842"	"57"	"21"	"29"	"274"	"4"	"2128"	"48"	"51"	"2"	"13"	"4"	"1012"	"229"	"22"	"59"	"56"	"145"	"1"	"847"	"66"	"0"	"836"	"3"	"3"	"1"	"0"	"68"	"0"	"3"	"65"	"65"	"10"	"29"	"26"	"0"	"2"	"41"	"20"	"67"	"15"	"24"	"3"	"111"	"37"	"52"	"0"	"38"	"0"	"0"	"766"	"33"	"661"	"1326"	"491"	"38"	"599"	"193"	"646"	"23"	"146"	"203"	"903"	"1891"	"233"	"1243"	"1"	"4"	"2"	"44"	"0"	"25"	"8"	"0"	"95"	"17"	"8"	"94"	"51"	"136"	"6"	"196"	"2856"	"3409"	"36312"	"288"	"134"	"1697"	"1209"	"1421"	"1423"	"882"	"294"	"766"	"968"	"0"	"251"	"34866"	"403"	"2"	"10"	"4"	"1"	"9"	"38"	"115"	"1"	"29"	"0"	"22"	"18"	"0"	"47"	"0"	"0"	"0"	"4"	"8"	"20"	"5"	"2"	"97"	"726"	"5"	"37"	"75"	"8"	"5"	"78"	"443"	"56"	"3571"	"18"	"126"	"11"	"5"	"26"	"40"	"48"	"110"	"0"	"0"	"151"	"34"	"19"	"43"	"8"	"16"	"32"	"62"	"4"	"11"	"66"	"498"	"34"	"292"	"18"	"22"	"117"	"12"	"0"	"1"	"67"	"51"	"63"	"45"	"2"	"1"	"15"	"3634"	"25"	"458"	"30"	"0"	"11"	"16"	"10"	"1"	"7"	"11"	"4"	"124"	"1"	"70"	"264"	"2"	"0"	"1"	"0"	"7885"	"2"	"11"	"3"	"15"	"21"	"2709"	"1"	"8"	"18"	"2774"	"2236"	"0"	"4"	"61"	"16"	"1"	"33"	"3"	"27"	"30"	"161"	"2"	"19"	"2774"	"4563"	"3"	"1483"	"11"	"3"	"6"	"31"	"177"	"37"	"64"	"1"	"4"	"23"	"267"	"341"	"482"	"126"	"277"	"127"	"9"	"36"	"12"	"29"	"92"	"93"	"0"	"4"	"0"	"228"	"100"	"5"	"139"	"0"	"367"	"15"	"252"	"429"	"1087"	"170"	"10"	"0"	"0"	"13"	"5"	"3"	"10"	"564"	"1352"	"421"	"2356"	"1"	"3"	"10"	"25"	"59"	"1"	"1"	"19"	"0"	"0"	"8"	"0"	"0"	"0"	"3"	"9"	"1564"	"9"	"0"	"19"	"22"	"4"	"0"	"0"	"39"	"0"	"2"	"1"	"8"	"5"	"0"	"3"	"32"	"43"	"26"	"0"	"4"	"63"	"11"	"135"	"67"	"15"	"0"	"9"	"25"	"5"	"44"	"3"	"2"	"0"	"0"	"6"	"2"	"98"	"0"	"13"	"91"	"27"	"3"	"0"	"0"	"105"	"2"	"24"	"4"	"1"	"30"	"0"	"0"	"14"	"2"	"2"	"3"	"0"	"3"	"33"	"9"	"2"	"13"	"84"	"150"	"61"	"0"	"12"	"1"	"3"	"5"	"0"	"108"	"0"	"16"	"0"	"1"	"4851"	"109"	"39"	"0"	"6"	"3"	"119"	"1"	"1"	"0"	"0"	"16"	"3"	"195"	"0"	"45"	"0"	"20"	"4"	"44"	"12"	"11"	"19"	"2"	"112"	"49"	"48"	"43"	"26"	"5"	"5"	"5"	"2"	"31"	"2"	"0"	"7"	"2"	"2"	"36"	"17"	"348"	"1372"	"921"	"304"	"16"	"84"	"191"	"56"	"2"	"7"	"32"	"73"	"0"	"42"	"5"	"0"	"1"	"0"	"6"	"121"	"9"	"12"	"18"	"1"	"3"	"8"	"31"	"2"	"5"	"7"	"62"	"4"	"2"	"2"	"0"	"55"	"4"	"3"	"6"	"1"	"77"	"16"	"7"	"27"	"3"	"0"	"22"	"6"	"7"	"18"	"0"	"6"	"44"	"0"	"2"	"0"	"1"	"7"	"0"	"4"	"86"	"0"	"0"	"2"	"9"	"8"	"1"	"19"	"24"	"11"	"20"	"15"	"63"	"91"	"3"	"1"	"1"	"4"	"1"	"48"	"6"	"0"	"1"	"3"	"2"	"3"	"0"	"10"	"30"	"0"	"2"	"49"	"1"	"46"	"5"	"17"	"13"	"13"	"29"	"22"	"16"	"3"	"0"	"0"	"26"	"1"	"0"	"17"	"2"	"2"	"5"	"14"	"91"	"23"	"22"	"49"	"19"	"3"	"25"	"8"	"36"	"5"	"78"	"9"	"5"	"0"	"8"	"0"	"12"	"1"	"22"	"0"	"1"	"0"	"5"	"1"	"35"	"19"	"0"	"0"	"0"	"5"	"1"	"7"	"4"	"5"	"2729"	"14"	"16"	"8"	"12"	"3"	"7"	"3"	"19"	"23"	"0"	"65"	"39"	"2"	"1"	"0"	"0"	"0"	"4"	"1"	"61"	"28"	"498"	"4"	"11"	"4"	"85"	"8"	"26"	"2"	"133"	"401"	"0"	"134"	"21"	"17"	"0"	"2"	"75"	"0"	"1"	"1"	"4"	"7"	"1607"	"9021"	"13"	"4"	"1"	"1"	"2"	"2"	"3017"	"8"	"1935"	"28"	"0"	"28"	"17"	"129"	"3"	"4"	"5"	"0"	"6"	"3757"	"21"	"89"	"0"	"4"	"1"	"1"	"0"	"5"	"1"	"7"	"2"	"48"	"2"	"5"	"0"	"0"	"3"	"23"	"6"	"6"	"194"	"2"	"12"	"1"	"24"	"1"	"40"	"0"	"3"	"1"	"4"	"0"	"48"	"704"	"5552"	"5"	"213"	"8"	"2"	"6"	"6"	"4"	"1"	"463"	"14174"	"3"	"20"	"9"	"39"	"202"	"25"	"127"	"53"	"45"	"184"	"795"	"0"	"635"	"1"	"16"	"3"	"270"	"51"	"6"	"95"	"6"	"11"	"9"	"0"	"13"	"1"	"0"	"34"	"187"	"17"	"0"	"4"	"52"	"0"	"31"	"0"	"0"	"30"	"2"	"0"	"102"	"1"	"0"	"2"	"1"	"8"	"13"	"10"	"20"	"5"	"0"	"2"	"0"	"10"	"3"	"10"	"709"	"32"	"3"	"7"	"6"	"0"	"0"	"5"	"49"	"15"	"6"	"3"	"5"	"1"	"1"	"7"	"43"	"41"	"67"	"6"	"0"	"8"	"3"	"11"	"1"	"13"	"20"	"70"	"92"	"854"	"2"	"20"	"2"	"48"	"11"	"2"	"1"	"0"	"2"	"9"	"2"	"6"	"19"	"1"	"11"	"8"	"29"	"19"	"2"	"2"	"56"	"25"	"0"	"3"	"5"	"0"	"1"	"85"	"23"	"45"	"13"	"11"	"10"	"0"	"10"	"0"	"0"	"851"	"1"	"0"	"0"	"36"	"3"	"2"	"2"	"1562"	"150"	"40"	"6"	"2"	"0"	"45"	"1"	"1"	"0"	"7"	"29"	"14"	"8"	"92"	"8"	"5"	"0"	"106"	"0"	"0"	"7"	"38"	"29"	"161"	"247"	"836"	"31"	"9"	"2"	"0"	"667"	"0"	"71"	"2"	"14"	"1"	"0"	"12"	"226"	"55"	"516"	"16"	"1440"	"19"	"274"	"995"	"11"	"3"	"0"	"41"	"0"	"36"	"9"	"1"	"47"	"164"	"0"	"8"	"64"	"98"	"11"	"0"	"0"	"0"	"0"	"5"	"1"	"101"	"0"	"22"	"57"	"769"	"6928"	"3626"	"1"	"7"	"1683"	"30"	"5"	"672"	"747"	"94"	"98"	"26"	"98"	"13"	"13"	"147"	"14"	"593"	"66"	"64"	"6"	"1"	"1362"	"291"	"1345"	"930"	"34"	"753"	"3"	"5865"	"9"	"11"	"753"	"628"	"0"	"156"	"2294"	"1"	"8"	"16"	"31"	"492"	"7896"	"24"	"30"	"64"	"1"	"110"	"417"	"564"	"0"	"1"	"3"	"1533"	"1181"	"207"	"2536"	"0"	"2"	"3"	"329"	"56"	"92"	"9"	"5"	"11"	"0"	"34"	"12"	"4"	"29776"	"0"	"0"	"12"	"5"	"23"	"17"	"23"	"7"	"40"	"20"	"10"	"1"	"15"	"10"	"11"	"4"	"21"	"0"	"0"	"0"	"12"	"4"	"6"	"0"	"0"	"46"	"55"	"9"	"240"	"60"	"30"	"0"	"51"	"3"	"12"	"0"	"642"	"292"	"427"	"438"	"441"	"268"	"795"	"448"	"365"	"0"	"28"	"5"	"1"	"1"	"14"	"10"	"13"	"20"	"9"	"1"	"10"	"10"	"9"	"10"	"3"	"31"	"4"	"8543"	"21"	"166"	"6"	"3"	"47"	"142"	"19"	"0"	"23"	"134"	"554"	"80"	"860"	"10457"	"1215"	"641"	"104"	"286"	"118"	"201"	"7"	"12"	"23"	"7"	"148"	"0"	"7"	"1"	"0"	"2"	"9"	"10"	"6"	"6"	"42"	"6"	"27"	"31"	"12"	"0"	"0"	"161"	"26"	"82"	"2832"	"215"	"1446"	"5"	"7"	"85"	"208"	"2"	"50"	"3"	"33"	"43"	"1"	"2"	"6"	"7"	"10"	"29"	"3"	"0"	"13"	"14"	"221"	"16"	"11"	"126"	"48"	"16"	"34"	"2"	"0"	"0"	"0"	"9"	"47"	"654"	"13"	"0"	"0"	"8"	"0"	"1"	"4"	"0"	"23"	"1"	"38"	"0"	"0"	"20"	"1"	"22"	"5"	"77"	"2"	"7"	"2"	"19"	"30"	"5"	"43"	"9"	"18"	"0"	"3"	"0"	"9"	"12"	"14"	"0"	"11"	"4"	"6"	"5"	"61"	"0"	"0"	"3"	"0"	"5"	"0"	"855"	"0"	"0"	"2"	"2"	"6"	"2"	"4"	"0"	"0"	"0"	"4"	"1"	"24"	"27"	"9"	"13"	"3"	"5"	"5"	"2"	"16"	"26"	"20"	"7"	"32"	"23"	"6"	"4"	"4"	"3"	"4"	"0"	"0"	"41"	"0"	"106"	"15"	"35"	"0"	"0"	"25"	"26"	"0"	"0"	"1"	"1"	"9"	"7"	"20"	"17"	"15"	"205"	"35"	"60"	"0"	"3"	"4"	"0"	"1"	"0"	"0"	"3"	"0"	"0"	"15"	"228"	"639"	"2130"	"15"	"3"	"0"	"2"	"8"	"0"	"3"	"38"	"3"	"9"	"0"	"1"	"4"	"73"	"19"	"53"	"2"	"0"	"20"	"25"	"16"	"0"	"3"	"0"	"1"	"3"	"10"	"1"	"1"	"2"	"15"	"2"	"0"	"67"	"0"	"2"	"22"	"172"	"9"	"0"	"0"	"26"	"6"	"52"	"77"	"0"	"13"	"77"	"10"	"17"	"21"	"9"	"152"	"37"	"31"	"14"	"28"	"7"	"19"	"27"	"66"	"0"	"0"	"0"	"1"	"0"	"0"	"7"	"0"	"1"	"1093"	"5720"	"2"	"0"	"3"	"0"	"0"	"8"	"0"	"4"	"2"	"0"	"0"	"1"	"0"	"0"	"18"	"3"	"1"	"31"	"45"	"1"	"4"	"4"	"0"	"0"	"0"	"12"	"135"	"10"	"4"	"3"	"2889"	"1"	"24"	"21"	"2"	"3"	"5"	"16"	"9"	"0"	"4"	"2"	"45"	"4"	"3"	"1"	"2"	"18"	"6"	"0"	"0"	"64"	"0"	"0"	"0"	"0"	"2"	"4"	"4"	"3"	"0"	"0"	"48"	"3"	"4"	"12"	"2"	"2"	"1"	"1"	"0"	"0"	"0"	"1"	"3"	"1"	"1"	"29"	"5"	"2"	"0"	"23"	"0"	"0"	"1"	"0"	"4"	"0"	"2"	"69"	"43"	"7"	"10"	"9"	"1"	"1"	"2"	"0"	"38"	"15"	"6"	"46"	"28"	"35"	"53"	"7"	"3"	"6"	"25"	"25"	"0"	"0"	"33"	"0"	"6"	"15"	"2"	"17"	"22"	"5"	"19"	"35"	"3"	"12"	"1"	"0"	"12"	"3"	"5"	"1"	"20"	"8"	"12"	"8"	"9"	"1"	"2"	"21"	"1"	"29"	"126"	"2"	"546"	"6"	"2"	"2"	"0"	"2"	"0"	"3"	"2"	"1"	"14"	"5"	"2"	"2"	"0"	"0"	"69"	"22"	"4"	"58"	"3"	"1"	"2"	"0"	"2"	"0"	"2"	"11"	"0"	"1"	"121"	"61"	"1"	"5"	"0"	"11"	"1"	"0"	"0"	"0"	"0"	"0"	"3"	"2"	"9"	"0"	"17"	"3"	"23"	"2"	"101"	"74"	"10"	"1"	"1"	"0"	"7"	"14"	"0"	"2"	"0"	"9"	"0"	"0"	"0"	"4"	"3"	"3"	"0"	"7"	"2"	"24"	"11"	"8"	"0"	"2"	"3"	"14"	"12"	"89"	"10"	"3"	"41"	"0"	"3"	"1"	"5776"	"348"	"12"	"23"	"2"	"0"	"0"	"0"	"12"	"18"	"1"	"3"	"5"	"2"	"19"	"3"	"9"	"9"	"20"	"7"	"0"	"0"	"0"	"1"	"2"	"0"	"0"	"1"	"12"	"0"	"0"	"0"	"0"	"2"	"0"	"0"	"2"	"3"	"12"	"1"	"0"	"2"	"7"	"2"	"2"	"1"	"1"	"0"	"0"	"0"	"3"	"0"	"1"	"39"	"0"	"18"	"12"	"0"	"3"	"0"	"16"	"0"	"0"	"20"	"11"	"8"	"0"	"2"	"1"	"11"	"63"	"6"	"1559"	"5810"	"1954"	"2487"	"77"	"77"	"450"	"507"	"2225"	"579"	"1464"	"406"	"3741"	"1206"	"1651"	"1218"	"1030"	"17219"	"2327"	"1464"	"11"	"53"	"7076"	"0"	"1"	"0"	"60"	"0"	"75"	"0"	"0"	"0"	"0"	"69"	"376"	"578"	"171"	"1390"	"1311"	"3013"	"1"	"10"	"4"	"0"	"31"	"13"	"1"	"0"	"0"	"1"	"84"	"0"	"0"	"14"	"0"	"49"	"78"	"0"	"215"	"34"	"25"	"45"	"10"	"81"	"2"	"8"	"7"	"12"	"101"	"0"	"67"	"47"	"4"	"4"	"0"	"3"	"2"	"11"	"3"	"22"	"0"	"741"	"897"	"2066"	"116"	"0"	"6"	"247"	"0"	"0"	"16"	"0"	"0"	"4"	"55"	"0"	"0"	"4"	"8"	"4"	"65"	"5"	"0"	"0"	"349"	"1"	"13"	"1"	"19"	"0"	"3"	"10"	"0"	"0"	"0"	"18"	"136"	"19"	"12"	"0"	"24"	"141"	"12"	"0"	"12"	"5"	"2"	"0"	"0"	"0"	"41"	"2"	"2"	"0"	"35"	"38"	"69"	"17"	"12"	"5"	"2"	"32"	"0"	"36"	"14"	"1"	"0"	"0"	"3"	"75"	"5"	"106"	"5"	"16"	"28"	"15"	"0"	"1"	"4"	"590"	"2"	"0"	"0"	"0"	"0"	"11"	"8"	"31"	"17"	"25"	"1"	"199"	"0"	"0"	"2"	"1"	"0"	"0"	"14"	"49"	"12"	"8"	"34"	"42"	"9"	"39"	"9"	"24"	"21"	"33"	"17"	"90"	"3"	"7"	"10"	"18"	"14"	"4"	"5"	"50"	"1"	"56"	"5"	"176"	"64"	"6"	"18"	"14"	"14"	"25"	"23"	"5"	"3"	"0"	"20"	"0"	"0"	"8"	"56"	"14"	"2"	"380"	"237"	"4"	"23"	"25"	"8"	"4"	"3"	"1"	"52"	"31"	"168"	"0"	"10"	"0"	"4"	"1"	"39"	"42"	"1958"	"1"	"5"	"7"	"5"	"14"	"31"	"14"	"72"	"1273"	"129"	"9"	"6"	"0"	"33"	"116"	"24"	"191"	"151"	"0"	"1"	"49"	"22"	"2"	"0"	"6"	"7"	"36"	"0"	"1"	"3"	"2"	"5762"	"14384"	"64"	"19"	"31"	"17"	"14"	"150"	"29"	"13"	"0"	"1"	"2"	"0"	"0"	"0"	"35"	"20"	"29"	"0"	"2"	"15"	"0"	"2"	"20"	"35"	"6"	"32"	"4"	"81"	"26"	"5"	"48"	"1"	"18"	"15"	"28"	"0"	"2"	"0"	"15"	"0"	"17"	"17"	"1"	"1"	"11"	"0"	"69"	"0"	"66"	"61"	"68"	"4"	"12"	"17"	"19"	"4"	"2"	"8"	"1004"	"1146"	"177"	"18"	"224"	"2643"	"24"	"15"	"1"	"24"	"20"	"0"	"66"	"54"	"0"	"21"	"40"	"14"	"4"	"2"	"23"	"12"	"0"	"13"	"0"	"75"	"18"	"20"	"5"	"21"	"749"	"95"	"323"	"3"	"3"	"3763"	"1186"	"2041"	"28"	"0"	"0"	"6"	"0"	"2"	"0"	"0"	"0"	"1"	"0"	"0"	"0"	"0"	"0"	"2"	"0"	"0"	"0"	"0"	"0"	"0"	"0"	"0"	"0"	"0"	"0"	"14"	"0"	"0"	"1"	"3"	"0"	"0"	"16923"	"2166"	"505"	"0"	"0"	"1"	"1"	"0"	"0"	"2"	"11"	"3"	"7"	"0"	"11"	"0"	"0"	"6"	"44"	"7"	"5"	"4"	"53"	"11"	"9"	"7"	"2"	"2"	"0"	"7"	"12"	"6"	"1"	"5"	"1"	"18"	"5"	"0"	"0"	"0"	"1"	"16"	"33"	"2"	"19"	"19"	"0"	"25"	"1"	"0"	"7"	"867"	"38"	"10"	"794"	"1354"	"2026"	"62"	"694"	"17"	"38"	"2"	"0"	"8"	"72"	"28"	"5"	"8"	"15"	"6"	"11"	"4"	"0"	"8"	"1600"	"576"	"22148"	"1125"	"450"	"827"	"7"	"16"	"0"	"621"	"7"	"69"	"0"	"0"	"365"	"1703"	"3"	"45392"	"45"	"0"	"55"	"5"	"252"	"1938"	"220"	"5"	"52"	"191"	"186"	"4291"	"0"	"99"	"2449"	"1190"	"14139"	"1666"	"655"	"754"	"1064"	"2442"	"13"	"888"	"3"	"1849"	"1601"	"26"	"1186"	"8"	"1512"	"1088"	"6007"	"32"	"141"	"16479"	"4499"	"16"	"2493"	"88"	"10"	"482"	"71"	"75"	"1314"	"8130"	"35"	"727"	"1"	"858"	"104"	"825"	"1589"	"721"	"137"	"2151"	"1"	"2"	"936"	"42"	"1194"	"650"	"2"	"3511"	"56"	"90606"	"150"	"306"	"8412"	"405"	"25"	"683"	"3439"	"1088"	"224"	"280"	"1585"	"4512"	"5823"	"9"	"0"	"1"	"2"	"16"	"14"	"0"	"8"	"6"	"6"	"0"	"21"	"507"	"113"	"780"	"38"	"210"	"205"	"1279"	"175"	"3165"	"650"	"1"	"1332"	"1090"	"3311"	"2095"	"1537"	"6"	"0"	"3749"	"1272"	"1924"	"8665"	"4803"	"7757"	"204"	"10927"	"178"	"2265"	"303"	"2297"	"0"	"0"	"120"	"4894"	"43"	"265"	"65"	"3"	"14"	"1"	"3"	"8"	"69"	"14"	"9"	"1"	"1"	"6"	"5"	"46"	"6264"	"602"	"847"	"474"	"659"	"660"	"680"	"5"	"5372"	"2955"	"1813"	"6749"	"0"	"745"	"3743"	"1049"	"107"	"1"	"4"	"0"	"5"	"8"	"5"	"1"	"0"	"0"	"8"	"0"	"1"	"6425"	"1538"	"15"	"1676"	"7568"	"1263"	"99"	"23"	"1844"	"2018"	"10120"	"425"	"469"	"1162"	"0"	"0"	"15"	"0"	"20"	"2"	"42"	"17"	"0"	"57"	"18"	"134"	"0"	"0"	"12"	"0"	"0"	"16"	"5"	"3"	"1086"	"2461"	"2286"	"2346"	"1470"	"190"	"23"	"0"	"0"	"2"	"0"	"0"	"0"	"139"	"0"	"567"	"996"	"449"	"1644"	"716"	"1545"	"1150"	"1017"	"52"	"333"	"196"	"1880"	"295"	"145"	"84"	"11"	"575"	"2091"	"636"	"36"	"0"	"129"	"27"	"1345"	"3025"	"1737"	"282"	"70"	"1568"	"2166"	"1157"	"265"	"124"	"26"	"5"	"308"	"629"	"240"	"3"	"26"	"623"	"1360"	"119"	"1798"	"85"	"249"	"838"	"782"	"502"	"168"	"283"	"6"	"120"	"305"	"85"	"231"	"555"	"89"	"435"	"109"	"1532"	"1356"	"0"	"9"	"2051"	"379"	"97"	"2035"	"177"	"1722"	"71"	"759"	"2"	"648"	"373"	"292"	"2555"	"632"	"1908"	"449"	"1513"	"18"	"0"	"261"	"149"	"789"	"272"	"422"	"1103"	"241"	"930"	"842"	"306"	"746"	"1025"	"22"	"10"	"26"	"91"	"90"	"153"	"285"	"242"	"385"	"116"	"20"	"0"	"4"	"0"	"3"	"99"	"520"	"231"	"95"	"261"	"3348"	"2"	"395"	"444"	"1538"	"285"	"651"	"634"	"33"	"5"	"149"	"118"	"355"	"842"	"369"	"2"	"439"	"1231"	"38"	"480"	"413"	"1283"	"317"	"4578"	"965"	"116"	"232"	"762"	"122"	"2091"	"2443"	"807"	"10333"	"467"	"393"	"643"	"2242"	"373"	"516"	"9"	"626"	"1401"	"172"	"1150"	"1058"	"434"	"351"	"98"	"2753"	"274"	"159"	"257"	"445"	"514"	"1236"	"84"	"351"	"1357"	"59"	"0"	"0"	"0"	"1"	"0"	"348"	"165"	"115"	"842"	"384"	"179"	"47"	"4"	"12"	"17667"	"656"	"3011"	"3164"	"21"	"2"	"124"	"142"	"1787"	"81"	"9"	"1328"	"940"	"3"	"1824"	"5"	"11360"	"84"	"384"	"36"	"610"	"1"	"0"	"427"	"2171"	"43"	"406"	"560"	"1512"	"1526"	"6"	"9"	"4"	"37"	"2164"	"148"	"81"	"1023"	"469"	"116"	"705"	"1522"	"3074"	"3"	"71"	"41"	"1297"	"86"	"18"	"1400"	"969"	"4"	"714"	"584"	"3163"	"1318"	"7"	"208"	"404"	"5175"	"1440"	"52"	"89"	"418"	"222"	"2071"	"169"	"1893"	"1843"	"254"	"9"	"4049"	"293"	"1136"	"1699"	"3101"	"26"	"329"	"1244"	"2"	"368"	"2872"	"271"	"1812"	"1441"	"890"	"70"	"3"	"459"	"205"	"155"	"8"	"514"	"113"	"751"	"1185"	"148"	"5"	"503"	"857"	"261"	"799"	"855"	"875"	"136"	"206"	"306"	"1906"	"417"	"76"	"8"	"4"	"2"	"22"	"270"	"84"	"335"	"34"	"0"	"1918"	"1867"	"2769"	"431"	"686"	"1856"	"340"	"22"	"572"	"55"	"86"	"458"	"5136"	"13"	"230"	"166"	"0"	"0"	"0"	"0"	"0"	"0"	"63"	"621"	"71"	"360"	"0"	"293"	"533"	"4"	"0"	"4"	"0"	"0"	"0"	"0"	"0"	"441"	"1497"	"509"	"49"	"619"	"221"	"4"	"1679"	"298"	"4"	"6"	"412"	"1219"	"0"	"86"	"1046"	"0"	"0"	"148"	"24"	"415"	"58"	"572"	"4"	"160"	"1588"	"929"	"1269"	"570"	"370"	"432"	"457"	"410"	"200"	"581"	"449"	"316"	"621"	"83"	"1515"	"540"	"770"	"158"	"178"	"23"	"43"	"221"	"3"	"36"	"23"	"596"	"426"	"2159"	"774"	"262"	"1286"	"289"	"57305"	"1907"	"3557"	"839"	"137"	"61"	"308"	"456"	"2551"	"1218"	"1444"	"1188"	"1453"	"399"	"46"	"361"	"392"	"740"	"240"	"311"	"453"	"521"	"397"	"11"	"4073"	"131"	"60"	"2814"	"1"	"1688"	"1075"	"478"	"624"	"1021"	"5419"	"424"	"307"	"619"	"348"	"1021"	"1057"	"132"	"581"	"165"	"131"	"4695"	"89"	"309"	"1327"	"609"	"1479"	"1144"	"26"	"149"	"878"	"386"	"1061"	"61"	"20"	"1231"	"310"	"715"	"0"	"1197"	"406"	"43"	"15"	"61"	"215"	"2173"	"263"	"277"	"579"	"140"	"176"	"284"	"2197"	"79"	"216"	"840"	"0"	"11"	"146"	"456"	"2333"	"910"	"1032"	"198"	"217"	"495"	"491"	"514"	"0"	"0"	"12251"	"0"	"2022"	"628"	"692"	"493"	"101"	"55"	"2172"	"6270"	"3909"	"2926"	"186"	"0"	"230"	"7"	"597"	"163"	"6394"	"57"	"439"	"690"	"21"	"2"	"18"	"891"	"14"	"2146"	"40"	"6"	"310"	"558"	"1245"	"129"	"147"	"1"	"1245"	"3"	"247"	"129"	"1207"	"3564"	"38"	"152"	"208"	"1449"	"188"	"223"	"265"	"566"	"322"	"724"	"325"	"1532"	"5294"	"287"	"5535"	"23"	"0"	"2"	"4"	"310"	"330"	"203"	"34"	"66"	"90"	"261"	"398"	"19"	"82"	"1282"	"1220"	"559"	"46"	"260"	"1"	"309"	"15"	"641"	"455"	"653"	"11"	"238"	"1"	"27"	"1796"	"171"	"392"	"106"	"2560"	"9"	"144"	"7"	"5355"	"365"	"879"	"985"	"3640"	"889"	"0"	"2"	"0"	"71"	"468"	"57"	"260"	"7974"	"85"	"0"	"276"	"185"	"12"	"359"	"1516"	"33"	"191"	"56"	"129"	"204"	"418"	"2382"	"122"	"66"	"360"	"2733"	"162"	"1460"	"411"	"45"	"2402"	"1896"	"263"	"669"	"704"	"831"	"240"	"289"	"736"	"806"	"80"	"827"	"1546"	"0"	"0"	"0"	"0"	"0"	"0"	"0"	"0"	"3"	"3"	"0"	"146"	"0"	"0"	"0"	"2"	"0"	"4"	"1"	"8"	"1"	"0"	"7"	"90"	"16"	"81"	"3"	"21"	"47"	"4"	"0"	"134"	"42"	"235"	"55"	"242"	"4442"	"589"	"181"	"775"	"1718"	"148"	"504"	"3"	"166"	"600"	"1211"	"683"	"394"	"18"	"0"	"332"	"100"	"251"	"3058"	"1776"	"311"	"1749"	"2297"	"22"	"66"	"14"	"11"	"3671"	"8050"	"143"	"175"	"461"	"51"	"7"	"18"	"60"	"463"	"1363"	"606"	"258"	"1113"	"8"	"1985"	"274"	"175"	"1234"	"220"	"399"	"71"	"989"	"446"	"384"	"265"	"68"	"4833"	"353"	"298"	"879"	"226"	"4"	"88"	"29"	"198"	"635"	"2302"	"225"	"502"	"575"	"242"	"24"	"0"	"822"	"196"	"128"	"2877"	"1541"	"417"	"82"	"3"	"1305"	"136"	"94"	"44"	"43"	"407"	"723"	"3310"	"43"	"614"	"1350"	"871"	"119"	"193"	"252"	"261"	"92"	"603"	"147"	"307"	"311"	"1486"	"298"	"5820"	"414"	"40"	"4626"	"12247"	"564"	"317"	"3776"	"1391"	"25"	"109"	"175"	"2299"	"1478"	"262"	"6979"	"66"	"1477"	"926"	"2935"	"522"	"8828"	"425"	"1158"	"2018"	"279"	"958"	"605"	"1685"	"348"	"165"	"219"	"30"	"11"	"2388"	"933"	"2682"	"961"	"75"	"180"	"79"	"179"	"523"	"923"	"778"	"164"	"1297"	"5611"	"374"	"1248"	"394"	"0"	"2"	"1239"	"1845"	"191"	"721"	"219"	"1013"	"1442"	"304"	"621"	"293"	"308"	"733"	"3047"	"390"	"480"	"2241"	"730"	"24"	"14"	"14"	"430"	"229"	"153"	"348"	"244"	"63"	"401"	"175"	"64"	"440"	"4"	"3985"	"233"	"68"	"125"	"273"	"8"	"83"	"403"	"58"	"194"	"3183"	"778"	"429"	"731"	"404"	"373"	"349"	"259"	"163"	"373"	"522"	"50"	"710"	"494"	"283"	"2241"	"2"	"9"	"0"	"6689"	"4"	"0"	"0"	"0"	"3"	"259"	"7200"	"101"	"3"	"736"	"2590"	"1"	"68"	"91"	"712"	"108"	"23"	"162"	"0"	"443"	"26"	"88"	"2411"	"286"	"16"	"103"	"219"	"551"	"1441"	"1253"	"2731"	"110"	"903"	"86"	"43"	"666"	"71"	"678"	"178"	"22"	"571"	"56"	"839"	"0"	"153"	"1656"	"368"	"1047"	"479"	"63"	"1333"	"785"	"26"	"243"	"79"	"6"	"2"	"0"	"342"	"16"	"229"	"746"	"156"	"86"	"92"	"3"	"440"	"699"	"13"	"397"	"69"	"788"	"26"	"0"	"164"	"127"	"28924"	"91"	"26"	"31"	"1161"	"1724"	"1515"	"70"	"174"	"19"	"24"	"246"	"0"	"7"	"0"	"566"	"7"	"0"	"39"	"152"	"14"	"25"	"541"	"440"	"212"	"3"	"544"	"273"	"225"	"1620"	"466"	"73"	"32"	"1667"	"879"	"1417"	"100"	"609"	"1058"	"21"	"67"	"222"	"144"	"337"	"13"	"837"	"108"	"61"	"436"	"124"	"89"	"958"	"1752"	"3527"	"509"	"115"	"576"	"158"	"338"	"404"	"367"	"53"	"82"	"1"	"53"	"672"	"14"	"430"	"23"	"389"	"7847"	"3"	"9"	"131"	"39"	"510"	"651"	"1699"	"266"	"9"	"86"	"187"	"771"	"377"	"469"	"99"	"1455"	"279"	"22"	"685"	"217"	"323"	"42"	"82"	"9"	"948"	"855"	"1483"	"1302"	"342"	"9"	"69"	"4053"	"43"	"136"	"98"	"950"	"1274"	"1311"	"166"	"768"	"2310"	"1240"	"168"	"23"	"602"	"197"	"64"	"638"	"207"	"442"	"126"	"15"	"164"	"80"	"1"	"1890"	"537"	"8"	"81"	"7125"	"54"	"44"	"547"	"89"	"122"	"143"	"494"	"923"	"320"	"545"	"246"	"1735"	"162"	"90"	"287"	"94"	"30"	"142"	"247"	"373"	"478"	"71"	"3857"	"1"	"441"	"1272"	"30"	"0"	"5"	"22"	"1531"	"310"	"963"	"9181"	"11"	"204"	"215"	"210"	"209"	"1258"	"403"	"8"	"17"	"0"	"2"	"45"	"39"	"122"	"708"	"73"	"145"	"4"	"20"	"655"	"160"	"293"	"92"	"1994"	"324"	"763"	"223"	"1871"	"417"	"1753"	"923"	"566"	"2342"	"1108"	"18"	"1434"	"655"	"788"	"1353"	"852"	"3142"	"2063"	"47"	"120"	"567"	"87"	"290"	"304"	"230"	"2138"	"496"	"365"	"604"	"28"	"310"	"46"	"21"	"158"	"3336"	"246"	"1304"	"239"	"92"	"754"	"108"	"161"	"2420"	"1538"	"0"	"79"	"277"	"654"	"800"	"2920"	"56"	"1188"	"120"	"940"	"514"	"3343"	"823"	"6"	"9"	"732"	"266"	"82"	"52"	"6437"	"0"	"0"	"995"	"322"	"1579"	"190"	"199"	"161"	"529"	"189"	"24"	"1351"	"2033"	"136"	"248"	"238"	"225"	"854"	"503"	"7637"	"353"	"276"	"143"	"14592"	"294"	"126"	"2275"	"1046"	"185"	"470"	"4"	"107"	"494"	"75"	"46"	"69"	"104"	"636"	"2835"	"3"	"5028"	"239"	"298"	"364"	"225"	"1598"	"3"	"571"	"61"	"1363"	"3453"	"65"	"2968"	"1451"	"983"	"70"	"128"	"271"	"357"	"1210"	"107"	"394"	"1401"	"13"	"0"	"739"	"1147"	"503"	"914"	"260"	"0"	"614"	"2771"	"687"	"145"	"19"	"42"	"229"	"253"	"32"	"915"	"608"	"81"	"14"	"0"	"3023"	"1635"	"262"	"4"	"3764"	"265"	"364"	"33"	"73"	"7425"	"5265"	"533"	"94"	"406"	"6047"	"1699"	"122"	"1175"	"566"	"72"	"1368"	"276"	"241"	"129"	"468"	"0"	"0"	"10"	"624"	"187"	"17"	"52"	"2667"	"412"	"97"	"522"	"1366"	"2580"	"217"	"282"	"218"	"94"	"14"	"2582"	"581"	"2438"	"757"	"28"	"150"	"983"	"171"	"1482"	"1414"	"58"	"1127"	"217"	"719"	"906"	"150"	"0"	"920"	"7"	"4189"	"88"	"1217"	"620"	"2687"	"229"	"710"	"1404"	"3310"	"1"	"113"	"46"	"662"	"31273"	"0"	"2"	"129"	"123"	"0"	"0"	"443"	"0"	"1178"	"458"	"1009"	"3302"	"182"	"3"	"22210"	"297"	"276"	"91"	"168"	"1120"	"229"	"34"	"21"	"148"	"3200"	"1476"	"72"	"52"	"21"	"783"	"32"	"1585"	"666"	"18"	"614"	"2436"	"260"	"1162"	"9"	"607"	"250"	"626"	"917"	"1073"	"2349"	"1249"	"643"	"881"	"295"	"213"	"1070"	"127"	"95"	"11919"	"1902"	"96"	"163"	"637"	"127"	"676"	"317"	"771"	"891"	"443"	"1435"	"78"	"281"	"174"	"17"	"1"	"1574"	"0"	"0"	"195"	"508"	"872"	"5"	"11"	"0"	"0"	"0"	"1"	"0"	"12"	"214"	"132"	"2129"	"526"	"391"	"0"	"277"	"2179"	"5"	"299"	"598"	"70"	"1157"	"772"	"1675"	"35"	"954"	"514"	"23"	"0"	"5"	"1"	"64"	"323"	"3525"	"28"	"1231"	"336"	"111"	"1414"	"456"	"1086"	"0"	"354"	"350"	"4"	"2"	"1"	"0"	"48"	"0"	"6"	"2"	"35"	"13"	"0"	"9"	"0"	"4"	"1"	"137"	"12"	"13"	"14"	"158"	"7"	"266"	"15"	"5851"	"98"	"6"	"69"	"22"	"32"	"104"	"848"	"147"	"407"	"298"	"632"	"281"	"725"	"155"	"539"	"348"	"279"	"2271"	"739"	"2219"	"36"	"649"	"730"	"860"	"394"	"293"	"507"	"1260"	"6"	"903"	"859"	"2261"	"166"	"455"	"849"	"351"	"6"	"0"	"3"	"0"	"1"	"333"	"119"	"262"	"361"	"299"	"1"	"0"	"8"	"0"	"0"	"3"	"534"	"282"	"1056"	"1074"	"1398"	"600"	"2"	"1678"	"276"	"799"	"506"	"133"	"265"	"150"	"2055"	"1016"	"306"	"1"	"0"	"0"	"69"	"251"	"427"	"864"	"1271"	"1603"	"61"	"543"	"278"	"712"	"639"	"1029"	"501"	"345"	"435"	"588"	"211"	"390"	"102"	"355"	"1439"	"38"	"275"	"41"	"8"	"35"	"0"	"56"	"3"	"3"	"690"	"244"	"188"	"0"	"0"	"161"	"1217"	"354"	"0"	"2922"	"1673"	"1419"	"588"	"1183"	"295"	"1739"	"5437"	"0"	"139"	"1773"	"1942"	"78"	"54"	"548"	"1113"	"35"	"34"	"2"	"101"	"252"	"9444"	"153"	"0"	"7202"	"5"	"468"	"1444"	"447"	"2400"	"3217"	"8"	"13"	"295"	"75"	"160"	"47"	"11"	"12"	"0"	"3032"	"32"	"1593"	"1620"	"2434"	"6"	"2"	"37"	"3051"	"640"	"3024"	"96"	"371"	"2"	"66"	"239"	"43"	"385"	"8"	"146"	"222"	"842"	"1697"	"632"	"1"	"76"	"187"	"718"	"31"	"443"	"1651"	"271"	"95"	"0"	"0"	"0"	"1"	"1"	"2903"	"3"	"3427"	"593"	"684"	"10034"	"0"	"11"	"1"	"3"	"0"	"796"	"1929"	"13"	"2"	"44"	"0"	"122"	"334"	"2"	"64"	"78"	"34"	"475"	"862"	"34"	"2474"	"1452"	"32"	"1268"	"1125"	"21"	"160"	"392"	"44"	"487"	"7709"	"410"	"172"	"165"	"882"	"875"	"2"	"1223"	"161"	"765"	"192"	"294"	"0"	"324"	"188"	"565"	"29"	"124"	"84"	"32"	"131"	"1123"	"1332"	"187"	"792"	"2031"	"2217"	"341"	"2451"	"228"	"169"	"312"	"553"	"4245"	"151"	"1007"	"1460"	"1918"	"1093"	"26"	"78"	"80"	"1773"	"146"	"541"	"161"	"883"	"410"	"1533"	"525"	"557"	"73"	"100"	"50"	"524"	"206"	"0"	"124"	"654"	"2702"	"66"	"148"	"1369"	"627"	"574"	"137"	"250"	"116"	"46"	"750"	"1865"	"152"	"1633"	"13301"	"21333"	"144"	"265"	"427"	"23"	"1018"	"288"	"280"	"1966"	"78"	"142"	"66"	"2215"	"2977"	"367"	"37"	"3565"	"255"	"432"	"586"	"7990"	"1330"	"2196"	"11"	"1176"	"67"	"548"	"2"	"0"	"5"	"1164"	"19"	"282"	"242"	"23"	"556"	"1303"	"293"	"367"	"944"	"19"	"0"	"0"	"46"	"858"	"35"	"553"	"457"	"639"	"81"	"3563"	"160"	"0"	"252"	"128"	"2830"	"528"	"88"	"0"	"3"	"1"	"1"	"19"	"545"	"0"	"47"	"70"	"1672"	"460"	"174"	"283"	"438"	"150"	"276"	"408"	"6"	"398"	"86"	"115"	"960"	"5"	"357"	"79"	"570"	"161"	"1427"	"695"	"37"	"1"	"0"	"35"	"1067"	"21"	"1"	"1"	"8"	"0"	"1295"	"102"	"247"	"111"	"886"	"6652"	"98"	"515"	"198"	"1541"	"690"	"2037"	"1042"	"618"	"109"	"1546"	"598"	"20"	"1157"	"398"	"0"	"2"	"0"	"5"	"20"	"3491"	"808"	"110"	"311"	"1"	"491"	"240"	"1"	"2"	"909"	"202"	"268"	"19"	"2"	"959"	"447"	"4388"	"51"	"3"	"23"	"276"	"4839"	"1669"	"346"	"40"	"147"	"76"	"394"	"172"	"2459"	"220"	"165"	"19262"	"1362"	"137"	"309"	"1308"	"838"	"387"	"1"	"2785"	"136"	"181"	"1178"	"6272"	"329"	"1364"	"650"	"374"	"231"	"2669"	"1097"	"18437"	"21066"	"1825"	"1367"	"333"	"3"	"3"	"405"	"1123"	"4"	"271"	"1"	"23"	"98"	"238"	"1834"	"260"	"94"	"232"	"1704"	"3"	"126"	"74"	"1302"	"880"	"1867"	"368"	"146"	"171"	"134"	"1409"	"374"	"1777"	"345"	"661"	"51"	"754"	"18"	"0"	"31"	"316"	"4"	"2285"	"964"	"310"	"808"	"366"	"30"	"597"	"216"	"1683"	"1697"	"1051"	"3094"	"72"	"111"	"7793"	"170"	"517"	"476"	"1479"	"3382"	"3593"	"11"	"1088"	"0"	"1424"	"872"	"4489"	"74"	"431"	"263"	"68"	"129"	"396"	"110"	"4603"	"513"	"467"	"484"	"441"	"2655"	"237"	"335"	"597"	"1147"	"811"	"1"	"0"	"235"	"2094"	"162"	"22"	"373"	"80"	"5291"	"1877"	"8330"	"487"	"2497"	"659"	"31"	"1130"	"49"	"92"	"720"	"139"	"945"	"198"	"0"	"518"	"894"	"180"	"140"	"521"	"890"	"1"	"318"	"745"	"15"	"130"	"1383"	"118"	"5959"	"538"	"16116"	"839"	"135"	"8304"	"2547"	"37228"	"238"	"1074"	"1156"	"56"	"246"	"1032"	"27"	"1"	"505"	"2"	"0"	"2"	"365"	"189"	"7"	"1350"	"2548"	"38"	"70"	"4"	"120"	"0"	"1263"	"39"	"8614"	"356"	"341"	"20323"	"6"	"144"	"262"	"47"	"1036"	"35"	"0"	"733"	"809"	"33"	"765"	"1687"	"117"	"63"	"381"	"1223"	"2585"	"8150"	"6"	"2"	"362"	"35122"	"13371"	"199"	"150"	"331"	"287"	"303"	"371"	"785"	"61"	"284"	"1273"	"108"	"1"	"8550"	"787"	"0"	"1849"	"2063"	"2083"	"70"	"2730"	"101"	"624"	"499"	"293"	"50"	"10"	"1194"	"458"	"0"	"478"	"220"	"14"	"617"	"3692"	"17"	"136"	"253"	"0"	"853"	"44"	"1"	"116"	"851"	"473"	"1404"	"249"	"5"	"391"	"63"	"0"	"29"	"283"	"471"	"91"	"103"	"536"	"1"	"0"	"0"	"0"	"0"	"0"	"137"	"58"	"2842"	"120"	"307"	"382"	"44"	"466"	"815"	"0"	"135"	"167"	"3974"	"2211"	"179"	"667"	"4799"	"858"	"4616"	"1"	"30"	"697"	"5361"	"211"	"868"	"66"	"530"	"17"	"178"	"5143"	"672"	"19"	"418"	"961"	"249"	"29"	"1944"	"6"	"1"	"9"	"0"	"271"	"310"	"36"	"226"	"22"	"26"	"415"	"514"	"890"	"2109"	"725"	"7"	"61"	"886"	"141"	"486"	"26"	"0"	"3"	"600"	"228"	"974"	"1159"	"2394"	"5463"	"1539"	"1308"	"6935"	"242"	"204"	"149"	"557"	"1887"	"10"	"341"	"100"	"99"	"1197"	"77"	"3466"	"11"	"334"	"103"	"76"	"191"	"2423"	"28"	"295"	"1"	"18"	"16"	"3600"	"599"	"92"	"1"	"282"	"1"	"1"	"37"	"1153"	"586"	"521"	"225"	"1449"	"144"	"5090"	"326"	"755"	"3676"	"1306"	"805"	"1399"	"949"	"1490"	"1"	"2370"	"225"	"1375"	"1366"	"753"	"655"	"120"	"15"	"19"	"699"	"207"	"1"	"3"	"0"	"0"	"0"	"0"	"3"	"49"	"276"	"130"	"2364"	"1035"	"2"	"74"	"549"	"5"	"1405"	"460"	"1165"	"6"	"1597"	"437"	"313"	"348"	"260"	"2060"	"0"	"3"	"0"	"0"	"0"	"0"	"1"	"1"	"77"	"118"	"43"	"449"	"143"	"12314"	"12"	"7812"	"1172"	"673"	"15"	"561"	"72"	"104"	"204"	"414"	"96"	"0"	"3"	"0"	"2"	"1519"	"386"	"71"	"318"	"5413"	"840"	"1356"	"894"	"545"	"734"	"207"	"86"	"114"	"147"	"72"	"121"	"628"	"344"	"1138"	"45"	"1627"	"12"	"6535"	"770"	"261"	"82"	"873"	"2"	"137"	"76"	"61"	"3078"	"28"	"127"	"706"	"1"	"1050"	"0"	"12021"	"594"	"6"	"133"	"0"	"0"	"7266"	"56"	"52"	"915"	"9"	"373"	"2530"	"702"	"1"	"1923"	"1"	"1"	"625"	"269"	"262"	"170"	"456"	"2094"	"6586"	"749"	"433"	"81"	"0"	"67"	"132"	"9"	"502"	"766"	"981"	"344"	"138"	"482"	"4803"	"65"	"183"	"1"	"1"	"24119"	"12644"	"1180"	"0"	"281"	"320"	"811"	"1318"	"2693"	"1468"	"557"	"3"	"158"	"388"	"238"	"383"	"726"	"487"	"668"	"208"	"4"	"224"	"326"	"285"	"408"	"185"	"626"	"728"	"124"	"313"	"839"	"197"	"2"	"791"	"35"	"354"	"4043"	"444"	"62"	"1515"	"18"	"165"	"1523"	"201"	"329"	"305"	"176"	"582"	"239"	"596"	"964"	"1169"	"47"	"289"	"14"	"80"	"518"	"180"	"13"	"660"	"15"	"18"	"205"	"249"	"2820"	"61"	"2782"	"29"	"2206"	"482"	"200"	"472"	"1961"	"32"	"68"	"159"	"2665"	"405"	"410"	"420"	"208"	"1042"	"141"	"480"	"60"	"559"	"174"	"486"	"460"	"2235"	"28"	"1"	"847"	"828"	"254"	"146"	"22092"	"726"	"0"	"112"	"108"	"158"	"507"	"97"	"136"	"315"	"105"	"837"	"164"	"215"	"533"	"221"	"148"	"235"	"268"	"0"	"288"	"205"	"540"	"129"	"1691"	"4"	"233"	"6668"	"76"	"4931"	"89"	"2366"	"289"	"2787"	"6"	"79"	"621"	"311"	"49"	"2008"	"1001"	"23"	"44"	"3735"	"202"	"219"	"134"	"1714"	"2987"	"141"	"146"	"265"	"1131"	"329"	"1924"	"56"	"669"	"1170"	"2678"	"40"	"364"	"178"	"25"	"357"	"57"	"54"	"46"	"57"	"398"	"433"	"215"	"4307"	"1338"	"4116"	"36"	"606"	"10"	"195"	"81"	"230"	"104"	"13371"	"6"	"31"	"81"	"441"	"654"	"0"	"1585"	"2"	"0"	"194"	"1408"	"250"	"240"	"178"	"328"	"627"	"1816"	"291"	"744"	"1100"	"145"	"597"	"53"	"403"	"383"	"8"	"0"	"864"	"1513"	"0"	"145"	"167"	"2844"	"1989"	"1117"	"182"	"193"	"1824"	"300"	"221"	"1237"	"71"	"130"	"281"	"72"	"304"	"309"	"371"	"2163"	"15761"	"21"	"240"	"5729"	"815"	"359"	"647"	"279"	"911"	"79"	"78"	"875"	"243"	"59"	"1905"	"156"	"3002"	"157"	"29"	"12"	"51"	"17"	"22"	"508"	"305"	"254"	"3"	"784"	"340"	"11"	"175"	"3490"	"151"	"3612"	"261"	"171"	"273"	"818"	"657"	"985"	"112"	"210"	"2975"	"118"	"1158"	"341"	"180"	"1029"	"10"	"1353"	"78"	"1565"	"2302"	"92"	"449"	"653"	"149"	"0"	"568"	"279"	"856"	"51"	"5"	"422"	"58"	"2214"	"606"	"429"	"527"	"0"	"7880"	"267"	"482"	"1199"	"861"	"2690"	"66"	"374"	"1271"	"4"	"0"	"0"	"0"	"821"	"203"	"852"	"5083"	"0"	"601"	"798"	"491"	"15"	"0"	"0"	"1608"	"0"	"1468"	"185"	"0"	"265"	"802"	"1557"	"41"	"283"	"1683"	"54"	"2234"	"471"	"6"	"2"	"119"	"599"	"214"	"1293"	"80"	"2"	"3"	"0"	"0"	"657"	"103"	"21"	"2"	"6"	"8"	"54"	"475"	"99"	"873"	"132"	"0"	"1022"	"304"	"1285"	"1020"	"91"	"172"	"1"	"0"	"107"	"60"	"205"	"130"	"20780"	"2347"	"586"	"5924"	"933"	"7441"	"5"	"423"	"629"	"164"	"53"	"119"	"1087"	"195"	"10"	"0"	"0"	"1"	"2"	"53"	"822"	"158"	"958"	"979"	"1392"	"290"	"962"	"718"	"406"	"200"	"331"	"511"	"173"	"14"	"1000"	"1463"	"37"	"296"	"89"	"98"	"132"	"22"	"675"	"423"	"56"	"76"	"2"	"1021"	"645"	"195"	"1301"	"692"	"52"	"1640"	"4289"	"112"	"688"	"1989"	"50"	"5829"	"106"	"642"	"22"	"628"	"1"	"653"	"40"	"79"	"69"	"811"	"951"	"59"	"52"
"SAMN09739054"	"797"	"0"	"2143"	"0"	"1"	"0"	"106"	"1"	"445"	"112"	"269"	"490"	"16032"	"879"	"518"	"138"	"5398"	"127"	"5"	"1"	"5"	"1"	"2"	"3"	"32"	"435"	"198"	"87"	"3641"	"643"	"36"	"484869"	"122"	"76"	"604"	"50"	"2401"	"338"	"179"	"245"	"1366"	"193"	"1167"	"701"	"549"	"178"	"710"	"121"	"7"	"390"	"647"	"1251"	"4490"	"8"	"5"	"1286"	"8518"	"615"	"282"	"577"	"40"	"163"	"311"	"147"	"191"	"1217"	"64"	"21"	"134"	"347"	"3757"	"212"	"1196"	"181"	"184"	"39"	"1293"	"2981"	"266"	"234"	"153"	"370"	"121"	"9"	"501"	"360"	"20"	"1"	"2"	"2"	"5"	"4"	"19"	"205"	"243"	"925"	"241"	"279"	"23"	"1045"	"2543"	"715"	"440"	"500"	"302"	"940"	"26"	"920"	"272"	"34"	"864"	"143"	"767"	"76"	"81"	"12"	"1449"	"444"	"192"	"10"	"910"	"540"	"432"	"807"	"7"	"27"	"179"	"300"	"139"	"256"	"182"	"11587"	"39"	"51"	"170"	"15"	"565"	"123"	"198"	"1014"	"432"	"404"	"344"	"430"	"2118"	"691"	"359"	"271"	"29"	"201"	"139"	"1412"	"14"	"484"	"381"	"892"	"136"	"8601"	"660"	"468"	"91"	"454"	"1094"	"472"	"592"	"407"	"240"	"1255"	"146"	"1821"	"364"	"29"	"262"	"2177"	"2812"	"4816"	"6977"	"2808"	"1948"	"25"	"453"	"221"	"34"	"2"	"361"	"106"	"1613"	"328"	"2"	"223"	"634"	"726"	"627"	"1474"	"197"	"200"	"22"	"877"	"5732"	"931"	"274"	"290"	"233"	"455"	"158"	"880"	"474"	"204"	"589"	"297"	"553"	"198"	"496"	"322"	"575"	"504"	"145"	"1465"	"326"	"380"	"130"	"2036"	"192"	"2016"	"323"	"259"	"203"	"363"	"16"	"23"	"1"	"3696"	"570"	"131"	"589"	"489"	"254"	"63"	"28"	"213"	"88"	"211"	"339"	"1207"	"482"	"149"	"719"	"244"	"914"	"514"	"1246"	"61"	"631"	"4"	"1009"	"673"	"2103"	"0"	"1"	"346"	"514"	"759"	"4552"	"576"	"2"	"202"	"265"	"2"	"3"	"2"	"14"	"5"	"14"	"317"	"89"	"2"	"31"	"9"	"10"	"0"	"1"	"1"	"4"	"424"	"577"	"2"	"154"	"2"	"9"	"0"	"3"	"11"	"479"	"579"	"197"	"14"	"11"	"1243"	"2131"	"303"	"150"	"146"	"444"	"484"	"375"	"1"	"2"	"4002"	"129"	"252"	"5"	"275"	"3475"	"0"	"338"	"5196"	"647"	"30694"	"67"	"119"	"2168"	"37"	"2785"	"251"	"12"	"172"	"2070"	"927"	"4"	"1170"	"159"	"140"	"173"	"844"	"276"	"490"	"620"	"62"	"5"	"0"	"2227"	"264"	"415"	"275"	"511"	"105"	"341"	"1370"	"194"	"84"	"127"	"1"	"2269"	"1692"	"120"	"642"	"1557"	"10"	"5190"	"7852"	"1837"	"68"	"170"	"1050"	"8"	"714"	"1208"	"1257"	"197"	"695"	"1016"	"160"	"600"	"8"	"468"	"343"	"570"	"92"	"2548"	"96"	"459"	"67"	"6674"	"452"	"3382"	"532"	"1777"	"483"	"234"	"999"	"1705"	"493"	"3067"	"300"	"1"	"412"	"143"	"2411"	"162"	"0"	"618"	"1932"	"199"	"705"	"9969"	"1"	"422"	"216"	"112"	"165"	"37"	"567"	"211"	"1358"	"1"	"419"	"719"	"0"	"465"	"542"	"2262"	"553"	"220"	"2493"	"1552"	"335"	"765"	"6"	"5"	"1249"	"1608"	"117"	"1076"	"1430"	"1883"	"419"	"398"	"235"	"639"	"34"	"436"	"469"	"507"	"197"	"118"	"124"	"1580"	"434"	"1322"	"303"	"288"	"447"	"441"	"1212"	"1830"	"10"	"226"	"65"	"81"	"20"	"800"	"97"	"1157"	"508"	"592"	"259"	"215"	"43"	"185"	"72"	"344"	"2419"	"195"	"119"	"323"	"186"	"171"	"566"	"571"	"0"	"83"	"1237"	"188"	"12058"	"139"	"528"	"25"	"700"	"1490"	"178"	"1220"	"516"	"96"	"244"	"13"	"1486"	"234"	"1718"	"266"	"1918"	"165"	"101"	"218"	"25"	"2580"	"80"	"1429"	"793"	"1"	"217"	"10650"	"17"	"27"	"693"	"831"	"197"	"718"	"126"	"426"	"1041"	"1261"	"450"	"112"	"11"	"104"	"205"	"202"	"492"	"81"	"1687"	"791"	"2172"	"1346"	"2278"	"360"	"13"	"3317"	"113"	"3910"	"3324"	"284"	"921"	"1545"	"170"	"1690"	"537"	"3072"	"328"	"2004"	"411"	"442"	"803"	"1027"	"5327"	"363"	"1312"	"1907"	"1564"	"500"	"68"	"852"	"398"	"218"	"261"	"423"	"167"	"1416"	"30"	"1232"	"395"	"523"	"14"	"5167"	"14318"	"3728"	"689"	"518"	"1"	"64"	"18"	"1403"	"51"	"376"	"814"	"1630"	"225"	"262"	"424"	"7023"	"3674"	"809"	"624"	"86"	"271"	"432"	"19"	"251"	"641"	"1004"	"202"	"3859"	"453"	"1038"	"873"	"139"	"1290"	"419"	"1197"	"328"	"145"	"175"	"231"	"1093"	"731"	"2326"	"68"	"298"	"16"	"536"	"130"	"2609"	"652"	"1373"	"286"	"1282"	"0"	"212"	"194"	"14"	"1827"	"376"	"877"	"501"	"259"	"220"	"32"	"435"	"633"	"482"	"275"	"143"	"25"	"83"	"137"	"1150"	"6"	"52"	"218"	"298"	"1948"	"4723"	"244"	"1443"	"463"	"1286"	"213"	"97"	"1018"	"1580"	"171"	"138"	"331"	"2474"	"545"	"552"	"118"	"1747"	"1200"	"2087"	"4618"	"264"	"1635"	"445"	"2"	"10"	"245"	"617"	"14081"	"2531"	"393"	"191"	"547"	"186"	"844"	"397"	"1114"	"2782"	"18"	"2417"	"2256"	"373"	"3310"	"1076"	"920"	"373"	"4"	"3078"	"2276"	"715"	"900"	"1811"	"24"	"62"	"397"	"655"	"218"	"13"	"89"	"2714"	"254"	"56"	"15"	"621"	"1427"	"3663"	"1732"	"104"	"896"	"319"	"7814"	"2744"	"1040"	"1013"	"1224"	"241"	"0"	"15"	"2"	"1"	"74"	"162"	"297"	"9973"	"0"	"3482"	"638"	"131"	"331"	"2"	"14"	"314"	"1"	"0"	"8"	"609"	"14"	"742"	"11"	"733"	"596"	"244"	"365"	"844"	"11"	"154"	"1043"	"7981"	"14815"	"137"	"109"	"14436"	"2868"	"143"	"259"	"1130"	"1491"	"111"	"1"	"642"	"2135"	"2910"	"2184"	"1975"	"5"	"344"	"44"	"626"	"150"	"307"	"3229"	"803"	"200"	"1620"	"581"	"564"	"533"	"102"	"172"	"7"	"12"	"2"	"5"	"106"	"145"	"529"	"404"	"5314"	"730"	"203"	"281"	"235"	"23"	"1770"	"3"	"0"	"1"	"143"	"556"	"54"	"183"	"1"	"19"	"658"	"100"	"48"	"109"	"267"	"1063"	"396"	"1194"	"6190"	"5"	"853"	"2061"	"51"	"0"	"0"	"26"	"547"	"50"	"0"	"99"	"115"	"43"	"65"	"2"	"76"	"30"	"4"	"15"	"28"	"0"	"50"	"1"	"27"	"14"	"2"	"1"	"0"	"24"	"1"	"20"	"6"	"2"	"8"	"9"	"47"	"216"	"1"	"854"	"141"	"923"	"1319"	"2394"	"228"	"901"	"270"	"792"	"4335"	"551"	"77"	"49"	"2"	"5973"	"388"	"370"	"583"	"1651"	"619"	"277"	"501"	"1114"	"1050"	"152"	"3004"	"295"	"547"	"786"	"2642"	"127"	"1178"	"1502"	"107"	"904"	"10900"	"118"	"772"	"1253"	"565"	"289"	"270"	"2496"	"85"	"316"	"1044"	"525"	"817"	"1"	"610"	"81"	"736"	"987"	"2306"	"1079"	"732"	"834"	"366"	"149"	"492"	"397"	"1885"	"176"	"227"	"1281"	"1591"	"241"	"994"	"615"	"271"	"5966"	"1331"	"116"	"9"	"481"	"551"	"1121"	"27"	"329"	"629"	"1"	"605"	"140"	"763"	"168"	"776"	"1901"	"476"	"14145"	"694"	"384"	"5223"	"2478"	"634"	"2817"	"338"	"1016"	"707"	"587"	"215"	"1265"	"1573"	"53"	"1976"	"3468"	"8"	"591"	"463"	"37"	"155"	"736"	"519"	"995"	"21"	"68"	"1220"	"415"	"72"	"1419"	"124"	"1013"	"1880"	"187"	"2290"	"529"	"492"	"231"	"1235"	"2217"	"2855"	"703"	"251"	"299"	"876"	"766"	"34"	"946"	"757"	"421"	"61"	"76"	"12715"	"3397"	"6"	"4890"	"432"	"472"	"201"	"175"	"18"	"2652"	"1449"	"1279"	"995"	"318"	"8645"	"1"	"1"	"13"	"4"	"321"	"182"	"31"	"664"	"256"	"67"	"162"	"1179"	"2751"	"456"	"213"	"1929"	"2894"	"1941"	"1441"	"69"	"166"	"3728"	"262"	"557"	"3033"	"7522"	"0"	"130"	"1062"	"344"	"457"	"894"	"3549"	"3048"	"46"	"102"	"40"	"1099"	"1122"	"1988"	"1078"	"87"	"1326"	"1055"	"0"	"126"	"1384"	"957"	"228"	"243"	"259"	"1351"	"803"	"6"	"544"	"261"	"0"	"3849"	"10887"	"146"	"51"	"131"	"1808"	"780"	"829"	"7"	"1029"	"162"	"46"	"877"	"674"	"523"	"1"	"68"	"461"	"425"	"108"	"6"	"1465"	"268"	"523"	"7505"	"2025"	"32"	"9083"	"2158"	"51"	"5102"	"404"	"4"	"9355"	"1864"	"121"	"730"	"165"	"825"	"294"	"6073"	"675"	"360"	"9"	"0"	"802"	"30581"	"1734"	"294"	"7"	"305"	"270"	"231"	"139"	"448"	"743"	"425"	"572"	"1600"	"2409"	"3"	"793"	"4770"	"140"	"314"	"86"	"15"	"393"	"12561"	"56"	"3400"	"42"	"516"	"227"	"9"	"270"	"2094"	"4818"	"4"	"6"	"0"	"423"	"62"	"223"	"21290"	"1"	"244"	"23"	"149"	"70"	"1779"	"1194"	"721"	"764"	"477"	"85"	"217"	"835"	"815"	"193"	"2867"	"2413"	"14"	"2839"	"460"	"315"	"0"	"1163"	"1065"	"8359"	"2568"	"4378"	"1243"	"272"	"1930"	"4366"	"286"	"1030"	"29"	"1714"	"421"	"1137"	"4305"	"1753"	"42"	"21"	"1317"	"129"	"125"	"317"	"3045"	"9"	"48"	"143"	"151"	"8"	"1746"	"0"	"487"	"23"	"328"	"425"	"472"	"11163"	"757"	"62"	"156"	"323"	"840"	"719"	"3881"	"134"	"38"	"112"	"87"	"1338"	"1791"	"325"	"534"	"7"	"1435"	"113"	"1087"	"1119"	"10274"	"8674"	"1240"	"594"	"38"	"247"	"1728"	"0"	"1066"	"765"	"4"	"2647"	"1267"	"440"	"59"	"112"	"137"	"2778"	"602"	"1236"	"214"	"8"	"11531"	"1201"	"2459"	"5287"	"1353"	"312"	"2611"	"125"	"3275"	"164"	"22"	"0"	"1058"	"1056"	"233"	"74"	"527"	"611"	"2649"	"61"	"781"	"1229"	"592"	"577"	"2547"	"511"	"568"	"4368"	"3290"	"551"	"635"	"181"	"31"	"223"	"832"	"707"	"224"	"88"	"5124"	"478"	"2656"	"4035"	"456"	"0"	"832"	"830"	"493"	"2550"	"165"	"1790"	"207"	"132"	"20254"	"9555"	"40"	"160"	"604"	"216"	"16"	"1320"	"193"	"341"	"25"	"97"	"669"	"5"	"103"	"10919"	"312"	"1093"	"54"	"335"	"586"	"54"	"461"	"238"	"974"	"272"	"3"	"198"	"179"	"216"	"1785"	"251"	"566"	"4"	"2111"	"798"	"1170"	"1199"	"206"	"988"	"925"	"1965"	"7755"	"2767"	"1748"	"1451"	"498"	"1053"	"590"	"470"	"3672"	"869"	"2368"	"1531"	"247"	"174"	"86"	"859"	"2"	"670"	"3"	"155"	"2033"	"2447"	"199"	"23"	"0"	"1741"	"516"	"433"	"10058"	"3523"	"504"	"0"	"754"	"0"	"2"	"0"	"377"	"269"	"548"	"324"	"5853"	"0"	"1633"	"200"	"262"	"483"	"372"	"81"	"381"	"1756"	"1033"	"132"	"114"	"2269"	"0"	"0"	"6633"	"446"	"284"	"7"	"4592"	"5286"	"23"	"1529"	"1393"	"2262"	"357"	"2"	"0"	"1"	"236"	"4057"	"779"	"289"	"48"	"4707"	"202"	"244"	"80"	"867"	"257"	"72"	"24"	"204"	"5"	"787"	"59"	"531"	"165"	"641"	"1013"	"265"	"524"	"57"	"165"	"1008"	"658"	"2883"	"705"	"84"	"8201"	"1111"	"515"	"11689"	"816"	"504"	"11"	"633"	"112"	"94"	"11"	"1797"	"4201"	"4600"	"175"	"5"	"2"	"4"	"632"	"4"	"2697"	"1776"	"14317"	"1"	"1217"	"3151"	"182"	"3799"	"819"	"2"	"20"	"5768"	"2524"	"4417"	"4770"	"311"	"326"	"4"	"4238"	"417"	"130"	"143"	"1454"	"783"	"216"	"130"	"90"	"0"	"6"	"0"	"1"	"100"	"105"	"377"	"2082"	"78"	"1761"	"4565"	"343"	"63"	"21"	"327"	"1007"	"140"	"13725"	"361"	"166"	"2032"	"621"	"874"	"3662"	"559"	"173"	"624"	"300"	"255"	"1557"	"4"	"125"	"654"	"129"	"136"	"20"	"2422"	"367"	"110"	"292"	"288"	"1678"	"1528"	"2081"	"1456"	"1104"	"932"	"620"	"897"	"82"	"2504"	"422"	"391"	"701"	"263"	"251"	"1643"	"845"	"4835"	"18"	"16686"	"3043"	"847"	"101"	"1532"	"113"	"816"	"328"	"832"	"250"	"525"	"9854"	"167"	"366"	"97"	"1107"	"1153"	"871"	"489"	"1882"	"122"	"2587"	"163"	"1781"	"2886"	"5"	"455"	"125"	"2880"	"1483"	"600"	"1585"	"1054"	"11"	"2565"	"158"	"12557"	"7"	"608"	"1702"	"1427"	"1314"	"188"	"120"	"693"	"643"	"479"	"1150"	"27039"	"9415"	"3371"	"27"	"393"	"1"	"82"	"689"	"0"	"391"	"951"	"56"	"257"	"290"	"2082"	"1218"	"337"	"158"	"304"	"726"	"172"	"39"	"0"	"1495"	"0"	"71"	"46"	"599"	"12545"	"158"	"10"	"3965"	"2"	"0"	"1110"	"0"	"737"	"327"	"304"	"1067"	"108"	"6214"	"59"	"3679"	"78"	"63"	"847"	"0"	"11282"	"151"	"88"	"6230"	"217"	"3058"	"75"	"3045"	"226"	"538"	"95"	"181"	"4530"	"1044"	"269"	"286"	"0"	"351"	"1109"	"57"	"448"	"589"	"166"	"571"	"180"	"1739"	"0"	"3214"	"60"	"440"	"88"	"145"	"389"	"2710"	"98"	"971"	"0"	"391"	"668"	"24"	"392"	"3922"	"1511"	"318"	"6801"	"374"	"3791"	"1990"	"1197"	"224"	"187"	"806"	"2706"	"57"	"333"	"1496"	"87"	"4942"	"632"	"33"	"1897"	"11345"	"2"	"0"	"2"	"287"	"500"	"710"	"129"	"49"	"22"	"10"	"962"	"900"	"988"	"108"	"728"	"0"	"5"	"8065"	"158"	"20401"	"187"	"1961"	"2350"	"566"	"1837"	"161"	"195"	"100"	"1246"	"62"	"338"	"2585"	"71"	"11"	"495"	"752"	"730"	"385"	"244"	"8115"	"394"	"1"	"1924"	"1291"	"346"	"113"	"1138"	"172"	"158"	"3117"	"244"	"190"	"3140"	"500"	"9"	"212"	"1003"	"8"	"137"	"686"	"670"	"344"	"31"	"307"	"601"	"507"	"1805"	"497"	"544"	"875"	"40"	"160"	"168"	"575"	"42"	"1215"	"26"	"316"	"1603"	"130"	"2"	"1106"	"1344"	"64"	"739"	"4132"	"696"	"2690"	"110"	"231"	"689"	"447"	"423"	"61"	"1885"	"9991"	"71"	"109"	"674"	"0"	"0"	"914"	"2011"	"5880"	"4"	"1221"	"236"	"422"	"4587"	"410"	"60194"	"858"	"408"	"311"	"1930"	"2427"	"363"	"188"	"2407"	"443"	"236"	"352"	"104"	"176"	"440"	"3"	"2"	"239"	"1028"	"162"	"3"	"631"	"6876"	"3480"	"88"	"691"	"3791"	"487"	"2348"	"270"	"260"	"420"	"98"	"432"	"436"	"721"	"7452"	"3253"	"523"	"486"	"2014"	"431"	"2"	"5"	"4041"	"1068"	"11067"	"463"	"939"	"3043"	"6"	"1331"	"35"	"557"	"2003"	"66"	"3073"	"364"	"125"	"797"	"64"	"191"	"2317"	"3072"	"2832"	"353"	"3937"	"21"	"406"	"46"	"46"	"3698"	"4388"	"667"	"474"	"1111"	"319"	"83"	"174"	"2269"	"175"	"214"	"189"	"1299"	"21"	"2850"	"817"	"1721"	"8002"	"614"	"0"	"0"	"51"	"4"	"141"	"2340"	"280"	"954"	"2308"	"1743"	"3"	"593"	"0"	"524"	"49"	"365"	"1199"	"0"	"0"	"52"	"469"	"0"	"0"	"0"	"0"	"10863"	"865"	"1440"	"1213"	"3544"	"2881"	"622"	"1173"	"1116"	"2"	"1"	"226"	"135"	"533"	"305"	"210"	"288"	"581"	"0"	"2460"	"193"	"1198"	"265"	"0"	"5389"	"662"	"1773"	"628"	"23"	"79"	"398"	"444"	"86"	"1732"	"2"	"2"	"700"	"118"	"1121"	"1159"	"179"	"1"	"64"	"394"	"0"	"0"	"0"	"0"	"635"	"377"	"417"	"442"	"315"	"884"	"0"	"2282"	"1098"	"6"	"39"	"173"	"198"	"1231"	"3902"	"1854"	"2526"	"0"	"2938"	"556"	"25"	"1838"	"908"	"472"	"271"	"21"	"176"	"7289"	"213"	"323"	"86"	"22"	"1022"	"0"	"108"	"319"	"415"	"1378"	"1117"	"316"	"845"	"363"	"72"	"108"	"34"	"1286"	"360"	"183"	"4"	"125"	"2311"	"997"	"1796"	"435"	"3694"	"860"	"477"	"279"	"796"	"6"	"1314"	"1219"	"434"	"1486"	"3389"	"1116"	"5"	"7226"	"1028"	"537"	"5104"	"2665"	"1172"	"357"	"356"	"30"	"338"	"49"	"1044"	"211"	"1745"	"27"	"3"	"1596"	"541"	"1270"	"7157"	"401"	"78"	"151"	"1650"	"319"	"195"	"782"	"1446"	"9"	"334"	"969"	"5968"	"2002"	"160"	"145"	"382"	"1030"	"407"	"3507"	"1156"	"65"	"1153"	"2803"	"1218"	"1"	"0"	"0"	"0"	"974"	"916"	"2723"	"442"	"2002"	"12697"	"334"	"1841"	"3110"	"2439"	"312"	"154"	"3495"	"115"	"735"	"57"	"1282"	"676"	"1273"	"744"	"3774"	"55"	"3134"	"1291"	"919"	"1112"	"18"	"65"	"2307"	"805"	"163"	"135"	"722"	"366"	"776"	"9736"	"18046"	"999"	"3"	"1164"	"279"	"903"	"64"	"1"	"622"	"238"	"736"	"145"	"4919"	"1218"	"57150"	"1043"	"3280"	"1834"	"371"	"203"	"418"	"1568"	"505"	"448"	"1"	"524"	"1196"	"263"	"6"	"203"	"1891"	"1"	"857"	"330"	"61"	"444"	"199"	"475"	"262"	"184"	"126"	"948"	"553"	"1754"	"142"	"149"	"480"	"500"	"1460"	"1629"	"292"	"198"	"1032"	"1793"	"1685"	"560"	"880"	"192"	"392"	"246"	"179"	"272"	"36"	"60"	"1423"	"497"	"773"	"242"	"1600"	"592"	"607"	"32"	"86"	"55"	"2775"	"864"	"1516"	"1479"	"220"	"36"	"1"	"87"	"519"	"541"	"704"	"453"	"929"	"2350"	"147"	"633"	"1656"	"1727"	"1247"	"1066"	"627"	"2364"	"649"	"217"	"724"	"265"	"1814"	"113"	"992"	"234"	"61"	"1002"	"463"	"586"	"2276"	"1006"	"1924"	"5105"	"200"	"2002"	"98"	"3"	"555"	"359"	"41"	"5"	"148"	"1436"	"321"	"427"	"201"	"184"	"764"	"82"	"2"	"6389"	"1"	"235"	"322"	"481"	"219"	"10"	"165"	"208"	"94"	"365"	"528"	"2384"	"719"	"176"	"150"	"209"	"400"	"133"	"132"	"92"	"25"	"4"	"1"	"10381"	"865"	"6640"	"846"	"441"	"900"	"1"	"5"	"57"	"1"	"3"	"0"	"452"	"2675"	"1652"	"329"	"1853"	"551"	"206"	"854"	"675"	"282"	"399"	"328"	"256"	"293"	"603"	"597"	"101"	"600"	"157"	"1084"	"1779"	"1296"	"1800"	"8"	"13"	"1022"	"266"	"1931"	"3260"	"1187"	"499"	"1255"	"60"	"303"	"96"	"3395"	"146"	"1353"	"363"	"812"	"2004"	"99"	"4326"	"81"	"743"	"1918"	"548"	"1518"	"816"	"1727"	"668"	"318"	"423"	"1394"	"176"	"3842"	"557"	"145"	"317"	"579"	"143"	"563"	"9387"	"81"	"8"	"1651"	"2473"	"381"	"636"	"803"	"2663"	"0"	"929"	"230"	"154"	"811"	"253"	"35045"	"549"	"117"	"641"	"977"	"364"	"1975"	"1"	"800"	"284"	"400"	"12197"	"479"	"98"	"2466"	"568"	"210"	"693"	"2871"	"880"	"26"	"578"	"2188"	"1503"	"10363"	"7"	"2636"	"46"	"6"	"2078"	"2"	"0"	"3353"	"320"	"999"	"1057"	"0"	"77"	"890"	"666"	"3449"	"1319"	"1537"	"2432"	"1937"	"934"	"0"	"234"	"3791"	"0"	"166"	"341"	"434"	"2"	"405"	"90"	"243"	"162"	"724"	"2764"	"25"	"114"	"355"	"32"	"1658"	"0"	"306"	"182"	"441"	"3"	"5176"	"4158"	"2577"	"961"	"662"	"2011"	"2"	"229"	"446"	"1644"	"247"	"2083"	"136"	"0"	"414"	"12349"	"8"	"90"	"0"	"2143"	"20"	"7207"	"6191"	"3028"	"3861"	"714"	"931"	"337"	"17995"	"1185"	"801"	"1271"	"698"	"109"	"0"	"0"	"4"	"10"	"0"	"1"	"202"	"82"	"1201"	"1179"	"631"	"809"	"1472"	"1"	"0"	"2"	"1"	"0"	"5"	"0"	"84"	"542"	"196"	"1696"	"2730"	"637"	"272"	"3151"	"1"	"3"	"7"	"289"	"455"	"532"	"84"	"2"	"288"	"765"	"2891"	"806"	"2341"	"1619"	"2099"	"1164"	"679"	"1142"	"508"	"453"	"116"	"1076"	"1298"	"186"	"473"	"100"	"745"	"1897"	"86"	"836"	"256"	"4181"	"755"	"274"	"409"	"238"	"98"	"37"	"269"	"261"	"205"	"522"	"652"	"278"	"48"	"931"	"581"	"79"	"31"	"1110"	"117"	"10165"	"799"	"623"	"296"	"289"	"370"	"336"	"511"	"104"	"0"	"0"	"0"	"0"	"1"	"0"	"481"	"2870"	"37"	"359"	"346"	"1242"	"2214"	"3045"	"86"	"0"	"124"	"1"	"225"	"360"	"151"	"590"	"105"	"10"	"36"	"257"	"1382"	"5883"	"231"	"1040"	"2"	"5"	"370"	"230"	"1979"	"108"	"132"	"318"	"15"	"94"	"487"	"297"	"183"	"1188"	"907"	"23"	"69"	"2"	"1"	"72"	"173"	"474"	"17662"	"1"	"0"	"4"	"2261"	"1229"	"125"	"0"	"2"	"4"	"362"	"144"	"0"	"3"	"251"	"1291"	"75"	"326"	"56"	"5024"	"230"	"31"	"76"	"397"	"16"	"794"	"77"	"982"	"245"	"1531"	"909"	"4"	"4608"	"150"	"1258"	"875"	"31"	"0"	"1338"	"443"	"93"	"218"	"104"	"104"	"209"	"16978"	"360"	"571"	"521"	"283"	"427"	"1476"	"790"	"290"	"445"	"158"	"1020"	"121"	"16"	"1607"	"4"	"0"	"87"	"169"	"4672"	"988"	"224"	"225"	"209"	"1785"	"1953"	"494"	"658"	"260"	"291"	"4836"	"2059"	"445"	"454"	"394"	"56"	"368"	"504"	"316"	"27"	"381"	"1056"	"422"	"182"	"120"	"17423"	"583"	"2206"	"2311"	"334"	"926"	"0"	"541"	"430"	"139"	"273"	"2338"	"244"	"566"	"267"	"100"	"176"	"2387"	"2311"	"109"	"22"	"291"	"185"	"4213"	"1282"	"473"	"6003"	"2893"	"1219"	"613"	"53"	"195"	"1993"	"996"	"10228"	"421"	"5879"	"1668"	"963"	"107"	"1267"	"949"	"170"	"1263"	"2771"	"348"	"1243"	"859"	"1258"	"281"	"499"	"1273"	"563"	"632"	"22"	"367"	"1092"	"414"	"3842"	"4"	"13"	"425"	"220"	"1900"	"9307"	"1168"	"1009"	"781"	"21405"	"310"	"667"	"301"	"604"	"268"	"166"	"463"	"10"	"308"	"86"	"1129"	"0"	"7"	"6"	"2200"	"85"	"997"	"818"	"152"	"160"	"1511"	"25"	"2155"	"99"	"283"	"194"	"377"	"690"	"5705"	"1940"	"67"	"1"	"5"	"622"	"1048"	"139"	"2485"	"232"	"892"	"330"	"294"	"696"	"3"	"52"	"171"	"1238"	"29"	"62"	"452"	"190"	"6477"	"707"	"145"	"443"	"451"	"99"	"96"	"844"	"192"	"26"	"760"	"24"	"271"	"121"	"1764"	"603"	"525"	"245"	"299"	"552"	"361"	"213"	"510"	"318"	"46"	"1839"	"1241"	"908"	"77"	"644"	"1656"	"1243"	"675"	"132"	"1299"	"231"	"2704"	"180"	"679"	"59"	"2825"	"40"	"1210"	"412"	"457"	"113"	"14390"	"160"	"17677"	"8280"	"264"	"73"	"161"	"62"	"95"	"3965"	"5113"	"1397"	"1645"	"705"	"117"	"515"	"969"	"636"	"617"	"4312"	"177"	"1379"	"2559"	"74"	"40"	"18"	"2952"	"817"	"229"	"284"	"1445"	"1032"	"69"	"1728"	"199"	"1515"	"71"	"737"	"1668"	"433"	"2576"	"59"	"322"	"261"	"435"	"177"	"1291"	"118"	"2"	"80"	"1861"	"605"	"332"	"1045"	"7252"	"901"	"1"	"212"	"1191"	"828"	"312"	"476"	"29"	"50"	"897"	"1085"	"2342"	"166"	"361"	"53"	"124"	"5581"	"1014"	"2707"	"106"	"9674"	"15"	"514"	"169"	"1354"	"0"	"494"	"435"	"244"	"815"	"1312"	"28"	"0"	"1185"	"959"	"214"	"219"	"929"	"1620"	"2916"	"1733"	"2237"	"38510"	"1532"	"70"	"6098"	"4387"	"0"	"2164"	"1903"	"157"	"13"	"1322"	"3560"	"1477"	"2"	"523"	"402"	"0"	"1297"	"0"	"1530"	"966"	"42"	"3"	"135"	"67"	"419"	"532"	"101"	"248"	"133"	"289"	"4542"	"56"	"165"	"1747"	"572"	"701"	"442"	"25"	"18"	"1048"	"20"	"355"	"406"	"2891"	"126"	"1250"	"4537"	"299"	"16"	"1058"	"121"	"753"	"811"	"219"	"268"	"0"	"7"	"4"	"2"	"3357"	"11"	"125"	"1147"	"89"	"793"	"473"	"361"	"94"	"4"	"114"	"49"	"80"	"1756"	"365"	"42"	"1638"	"81"	"633"	"89"	"854"	"191"	"2664"	"1330"	"143"	"1524"	"238"	"862"	"84"	"91"	"16470"	"1009"	"726"	"782"	"351"	"489"	"149"	"618"	"18"	"7130"	"8"	"1"	"321"	"386"	"154"	"128"	"79"	"219"	"2283"	"218"	"46"	"149"	"4658"	"734"	"319"	"1691"	"1030"	"212"	"1114"	"86"	"8"	"4671"	"1561"	"61"	"399"	"1624"	"41"	"377"	"559"	"130"	"398"	"273"	"2865"	"421"	"838"	"233"	"255"	"128"	"470"	"1957"	"2"	"1857"	"1564"	"2988"	"39"	"1"	"1395"	"198"	"27"	"8589"	"3"	"637"	"41"	"2"	"1279"	"0"	"867"	"458"	"104"	"1419"	"56"	"8"	"5"	"545"	"168"	"1974"	"1750"	"80"	"1171"	"6"	"6232"	"173"	"0"	"7"	"0"	"1"	"598"	"0"	"4601"	"4361"	"1720"	"3062"	"95"	"361"	"283"	"484"	"135"	"32108"	"203"	"2333"	"0"	"0"	"1302"	"3998"	"1036"	"359"	"243"	"987"	"352"	"3"	"46"	"27"	"35"	"856"	"45"	"3191"	"1261"	"48"	"21"	"67"	"35"	"37"	"341"	"143"	"10138"	"3463"	"1517"	"0"	"346"	"1396"	"117"	"41"	"1381"	"586"	"94"	"2912"	"2033"	"1116"	"328"	"2249"	"1992"	"408"	"5637"	"83"	"164"	"608"	"60"	"7"	"450"	"9706"	"77"	"0"	"216"	"36"	"186"	"201"	"53"	"431"	"5047"	"51"	"2399"	"616"	"1413"	"1541"	"1022"	"229"	"319"	"135"	"4896"	"1"	"2"	"3"	"940"	"440"	"4774"	"57"	"261"	"485"	"287"	"130"	"3851"	"1401"	"1463"	"0"	"701"	"1877"	"0"	"34"	"858"	"128"	"800"	"48"	"22"	"191"	"1321"	"228"	"56"	"94"	"15762"	"7"	"121"	"329"	"3407"	"276"	"271"	"333"	"183"	"2814"	"2158"	"6381"	"9480"	"1999"	"1839"	"1259"	"1047"	"3449"	"50921"	"212"	"2175"	"86"	"153"	"168"	"968"	"431"	"519"	"9360"	"98"	"42"	"9518"	"4"	"1179"	"206"	"308"	"1637"	"294"	"676"	"248"	"1097"	"364"	"1290"	"1254"	"15"	"742"	"1499"	"286"	"594"	"326"	"798"	"499"	"1891"	"1061"	"616"	"432"	"350"	"311"	"288"	"1543"	"662"	"41"	"1097"	"363"	"281"	"141"	"702"	"180"	"840"	"866"	"10566"	"325"	"1270"	"593"	"438"	"39"	"5773"	"63"	"206"	"68"	"138"	"115"	"3537"	"205"	"1470"	"325"	"52"	"6529"	"874"	"995"	"637"	"21"	"1284"	"69"	"410"	"258"	"10263"	"1873"	"613"	"3056"	"28"	"3797"	"30"	"173"	"486"	"1347"	"1"	"223"	"191"	"671"	"5301"	"173"	"33"	"2488"	"240"	"41"	"5"	"126"	"4778"	"1619"	"2742"	"63"	"289"	"502"	"9034"	"969"	"119"	"1117"	"289"	"2359"	"43"	"4"	"115"	"607"	"259"	"1373"	"553"	"230"	"876"	"405"	"0"	"1"	"97"	"72"	"163"	"1510"	"2579"	"1559"	"319"	"10"	"2904"	"83"	"1085"	"136"	"0"	"433"	"87"	"122"	"28"	"248"	"514"	"0"	"1"	"912"	"152"	"619"	"27"	"799"	"147"	"2233"	"991"	"211"	"0"	"68"	"2205"	"112"	"118"	"708"	"378"	"140"	"184"	"1351"	"1548"	"93"	"767"	"1178"	"1154"	"593"	"2"	"933"	"419"	"978"	"214"	"132"	"114"	"8"	"998"	"2495"	"1790"	"337"	"0"	"1666"	"4799"	"723"	"810"	"432"	"446"	"291"	"693"	"1299"	"364"	"281"	"9"	"1"	"306"	"989"	"1079"	"13"	"130"	"272"	"227"	"6"	"2031"	"53"	"191"	"119"	"2"	"7"	"3803"	"5"	"75"	"792"	"31"	"560"	"750"	"169"	"219"	"3"	"822"	"428"	"488"	"31"	"89"	"28"	"3"	"1"	"38"	"58"	"2"	"25"	"0"	"2131"	"402"	"336"	"1"	"963"	"3"	"0"	"423"	"17"	"1"	"0"	"0"	"0"	"0"	"74"	"4"	"0"	"1"	"0"	"22"	"984"	"0"	"113"	"131"	"290"	"246"	"78"	"438"	"0"	"1"	"0"	"0"	"0"	"0"	"0"	"1"	"0"	"0"	"0"	"6"	"1100"	"375"	"2074"	"313"	"39"	"52"	"188"	"343"	"632"	"344"	"2"	"131"	"126"	"317"	"296"	"1388"	"1233"	"154"	"1672"	"0"	"288"	"0"	"0"	"1166"	"767"	"340"	"3020"	"666"	"283"	"197"	"403"	"75"	"399"	"339"	"7916"	"3"	"6581"	"299"	"1076"	"1561"	"150"	"1"	"9"	"648"	"40"	"200"	"1279"	"10"	"277"	"1355"	"4512"	"15"	"67"	"392"	"75"	"426"	"241"	"389"	"601"	"1238"	"9"	"1435"	"1681"	"310"	"185"	"158"	"646"	"3291"	"1950"	"58"	"993"	"412"	"54"	"490"	"5979"	"548"	"311"	"1804"	"179"	"437"	"361"	"266"	"208"	"10215"	"535"	"2306"	"650"	"1501"	"0"	"2"	"2"	"111"	"5"	"3183"	"99"	"2759"	"590"	"1879"	"165"	"84"	"100"	"2398"	"260"	"491"	"6"	"4556"	"169"	"459"	"189"	"201"	"3639"	"62"	"704"	"773"	"5903"	"1018"	"1307"	"3173"	"44"	"120"	"634"	"205"	"2808"	"148"	"55"	"229"	"2518"	"795"	"123"	"732"	"2055"	"141"	"1039"	"1305"	"4395"	"706"	"49"	"1404"	"2427"	"5767"	"1696"	"988"	"407"	"1883"	"168"	"368"	"790"	"463"	"614"	"37"	"5"	"41"	"2"	"271"	"105"	"704"	"128"	"0"	"0"	"2"	"214"	"93"	"0"	"914"	"536"	"1220"	"838"	"1611"	"1029"	"109"	"935"	"781"	"1717"	"670"	"1400"	"12"	"401"	"1215"	"120"	"36"	"102"	"158"	"1403"	"245"	"78"	"239"	"65"	"861"	"256"	"502"	"53"	"71"	"568"	"29"	"190"	"7674"	"54409"	"108"	"1905"	"3761"	"392"	"7"	"1180"	"585"	"2973"	"1457"	"847"	"14"	"2568"	"281"	"11"	"817"	"79"	"3138"	"140"	"590"	"3"	"1"	"179"	"309"	"1146"	"328"	"240"	"577"	"973"	"174"	"383"	"880"	"57"	"1254"	"66"	"1440"	"1055"	"17"	"312"	"2637"	"2182"	"176"	"129"	"980"	"34"	"1"	"177"	"608"	"3106"	"1951"	"640"	"363"	"128"	"20560"	"6838"	"113"	"2837"	"944"	"20"	"10056"	"104"	"33"	"0"	"0"	"0"	"0"	"1"	"400"	"1230"	"37"	"94"	"848"	"146"	"2711"	"531"	"1210"	"180"	"109"	"162"	"939"	"4066"	"377"	"703"	"0"	"19"	"289"	"219"	"3171"	"158"	"1402"	"222"	"1649"	"60"	"1337"	"151"	"4"	"242"	"640"	"882"	"9"	"182"	"964"	"33"	"216"	"483"	"117"	"503"	"373"	"695"	"813"	"208"	"1"	"69"	"339"	"0"	"29173"	"1149"	"1"	"12"	"850"	"72"	"68"	"1496"	"1214"	"2670"	"512"	"349"	"202"	"167"	"1290"	"33"	"1468"	"25"	"151"	"189"	"1680"	"776"	"30"	"362"	"6324"	"2064"	"8889"	"19"	"18"	"1"	"365"	"4654"	"538"	"9"	"36"	"963"	"2232"	"135"	"687"	"8"	"607"	"2260"	"311"	"0"	"2"	"2"	"1387"	"640"	"45"	"639"	"2873"	"284"	"5656"	"213"	"30"	"3001"	"7"	"1067"	"146"	"3381"	"1769"	"7443"	"9124"	"0"	"505"	"5400"	"1891"	"0"	"1"	"402"	"4689"	"2484"	"964"	"1172"	"0"	"0"	"63"	"1050"	"568"	"533"	"550"	"0"	"0"	"14"	"21"	"95"	"483"	"0"	"32"	"22"	"2"	"1"	"836"	"420"	"1578"	"963"	"1887"	"3131"	"2216"	"392"	"189"	"1807"	"1077"	"248"	"2160"	"892"	"617"	"2"	"164"	"307"	"497"	"8509"	"696"	"240"	"1171"	"1074"	"107"	"292"	"1738"	"603"	"21"	"337"	"135"	"573"	"524"	"684"	"233"	"212"	"932"	"2774"	"1"	"584"	"8"	"188"	"2103"	"508"	"389"	"589"	"826"	"81"	"137"	"929"	"856"	"2338"	"66"	"105"	"623"	"2295"	"419"	"557"	"4191"	"871"	"17"	"19"	"61"	"408"	"17"	"28"	"482"	"0"	"20"	"412"	"1175"	"16"	"2569"	"1334"	"253"	"148"	"670"	"1158"	"63"	"1007"	"765"	"224"	"232"	"34"	"5985"	"3587"	"277"	"921"	"1411"	"2016"	"149"	"164"	"1419"	"139"	"289"	"789"	"419"	"10411"	"0"	"0"	"0"	"4182"	"141"	"298"	"599"	"449"	"2063"	"1493"	"39"	"435"	"261"	"696"	"295"	"3930"	"184"	"177"	"425"	"48"	"68"	"2017"	"377"	"460"	"402"	"2"	"115"	"3424"	"1862"	"182"	"3655"	"2973"	"1262"	"2065"	"25"	"53"	"6331"	"52"	"15631"	"6153"	"2341"	"917"	"1"	"2"	"37"	"64"	"34"	"71"	"13"	"1215"	"326"	"100"	"100"	"694"	"813"	"981"	"5630"	"758"	"3645"	"63"	"94"	"5028"	"332"	"788"	"1824"	"1355"	"399"	"2079"	"293"	"924"	"732"	"530"	"1227"	"23"	"420"	"700"	"359"	"1434"	"8"	"1149"	"356"	"118"	"2929"	"653"	"334"	"191"	"1644"	"104"	"121"	"27"	"319"	"346"	"359"	"82"	"6101"	"1232"	"121"	"3987"	"89"	"524"	"520"	"45"	"545"	"165"	"273"	"1366"	"619"	"1429"	"1064"	"1320"	"2005"	"4042"	"2"	"672"	"413"	"909"	"329"	"1368"	"547"	"1745"	"15"	"11255"	"1"	"0"	"0"	"13"	"5"	"712"	"5"	"11"	"4"	"1"	"0"	"3479"	"71"	"1028"	"418"	"656"	"891"	"3"	"442"	"914"	"202"	"198"	"2917"	"1158"	"434"	"0"	"3"	"1"	"4"	"3576"	"489"	"56"	"921"	"74"	"2156"	"425"	"959"	"167"	"3395"	"377"	"31"	"218"	"0"	"156"	"2329"	"64"	"888"	"1410"	"96"	"751"	"173"	"193"	"110"	"664"	"222"	"251"	"3325"	"77"	"117"	"2561"	"0"	"980"	"254"	"1099"	"0"	"38"	"266"	"824"	"325"	"49"	"4"	"570"	"769"	"133"	"393"	"174"	"20"	"89"	"1821"	"1009"	"445"	"7"	"829"	"222"	"684"	"1798"	"432"	"940"	"188"	"519"	"626"	"1574"	"8"	"824"	"2009"	"103"	"124"	"108"	"181"	"5"	"10"	"1845"	"346"	"50"	"636"	"440"	"189"	"2990"	"539"	"64"	"269"	"906"	"2492"	"229"	"2452"	"2378"	"3031"	"25"	"0"	"359"	"1256"	"620"	"288"	"236"	"880"	"97"	"57"	"2870"	"1969"	"176"	"181"	"107"	"2585"	"769"	"1153"	"497"	"817"	"306"	"366"	"272"	"455"	"3960"	"344"	"222"	"1547"	"108"	"269"	"531"	"369"	"1234"	"1731"	"2483"	"312"	"399"	"984"	"2768"	"957"	"241"	"715"	"719"	"3004"	"3416"	"1085"	"497"	"6066"	"35"	"166"	"29"	"279"	"361"	"0"	"4042"	"1055"	"1589"	"44"	"1184"	"997"	"897"	"24"	"850"	"13"	"42"	"9432"	"1734"	"353"	"2918"	"244"	"499"	"1696"	"18"	"18765"	"29198"	"5843"	"421"	"428"	"234"	"383"	"4920"	"4785"	"1174"	"9007"	"133"	"96"	"1202"	"269"	"54"	"55"	"168"	"42"	"6406"	"776"	"0"	"0"	"8"	"187"	"33"	"5"	"0"	"1439"	"901"	"185"	"22"	"114"	"50"	"593"	"101"	"1204"	"1"	"11"	"42"	"997"	"747"	"43"	"237"	"1706"	"209"	"61757"	"263"	"3324"	"374"	"3072"	"455"	"1"	"7"	"2928"	"352"	"151"	"8"	"1240"	"4"	"0"	"2"	"0"	"0"	"0"	"29"	"909"	"1"	"45"	"1137"	"137"	"1517"	"1"	"1"	"0"	"11"	"2"	"16"	"60"	"1049"	"104"	"727"	"487"	"322"	"1310"	"1668"	"59"	"0"	"2050"	"2558"	"188"	"72"	"1432"	"25"	"1000"	"1591"	"0"	"0"	"234"	"11"	"1562"	"513"	"67"	"23"	"13"	"2"	"692"	"506"	"352"	"75"	"6"	"4001"	"311"	"288"	"10"	"16"	"593"	"48"	"1675"	"601"	"663"	"310"	"2955"	"1853"	"127"	"189"	"423"	"84"	"7"	"547"	"536"	"2"	"507"	"404"	"6"	"1383"	"1472"	"225"	"260"	"846"	"643"	"1023"	"442"	"3497"	"105"	"345"	"414"	"802"	"832"	"649"	"1305"	"298"	"4202"	"71"	"3431"	"772"	"24"	"31"	"0"	"1"	"3"	"815"	"1681"	"537"	"2549"	"362"	"1460"	"5"	"2507"	"545"	"0"	"3"	"123"	"491"	"8371"	"6155"	"638"	"5713"	"433"	"0"	"347"	"147"	"1777"	"0"	"242"	"2358"	"812"	"82"	"105"	"174"	"59"	"543"	"6800"	"3603"	"503"	"816"	"885"	"195"	"128"	"2200"	"134"	"3304"	"57"	"1142"	"3311"	"252"	"56"	"743"	"603"	"4400"	"1726"	"291"	"2404"	"1370"	"70"	"132"	"547"	"1097"	"732"	"356"	"1577"	"384"	"96"	"539"	"44"	"1469"	"831"	"407"	"0"	"58"	"3930"	"111"	"416"	"334"	"1828"	"585"	"501"	"584"	"383"	"1474"	"82"	"1687"	"413"	"0"	"356"	"1051"	"7068"	"731"	"2276"	"3128"	"326"	"2789"	"1551"	"327"	"1385"	"192"	"9206"	"268"	"1491"	"44"	"1544"	"9"	"503"	"179"	"1549"	"702"	"65"	"799"	"459"	"595"	"87"	"80"	"60"	"124"	"425"	"1015"	"593"	"262"	"106"	"0"	"1691"	"3084"	"109"	"152"	"5392"	"107"	"278"	"167"	"1808"	"9"	"884"	"4"	"127"	"419"	"13"	"62"	"22"	"305"	"248"	"886"	"59"	"540"	"5078"	"127"	"128"	"27"	"77"	"3"	"6"	"734"	"474"	"389"	"507"	"287"	"1615"	"79"	"1699"	"506"	"2244"	"83"	"65"	"4809"	"83"	"8573"	"85"	"322"	"508"	"159"	"2428"	"3487"	"9886"	"261"	"12"	"347"	"35"	"491"	"1112"	"158"	"161"	"263"	"2999"	"349"	"1398"	"6606"	"186"	"487"	"47"	"201"	"211"	"309"	"900"	"611"	"318"	"399"	"893"	"167"	"0"	"40"	"2848"	"1070"	"1329"	"1440"	"450"	"101"	"896"	"10"	"65"	"9802"	"12802"	"175"	"151"	"10029"	"934"	"2585"	"10844"	"245"	"50"	"14375"	"592"	"161"	"370"	"651"	"1"	"219"	"733"	"1012"	"773"	"8551"	"121"	"352"	"1053"	"162"	"237"	"13257"	"0"	"0"	"89"	"78"	"659"	"821"	"967"	"29"	"871"	"3"	"614"	"45"	"4515"	"926"	"47"	"894"	"903"	"30"	"485"	"6155"	"876"	"799"	"1254"	"1468"	"469"	"1014"	"154"	"26"	"35"	"49"	"2282"	"1136"	"4113"	"37"	"161"	"2"	"2842"	"633"	"481"	"1914"	"41"	"34"	"46"	"27292"	"1005"	"82"	"431"	"2"	"1062"	"1595"	"2742"	"8"	"1412"	"832"	"1340"	"628"	"523"	"5897"	"51"	"16"	"522"	"135"	"170"	"1679"	"2178"	"111"	"806"	"133"	"15"	"283"	"544"	"12"	"446"	"434"	"2013"	"160"	"9"	"265"	"204"	"1"	"529"	"54"	"710"	"8"	"3"	"34880"	"22598"	"104"	"139"	"2028"	"2917"	"1592"	"1038"	"173"	"8"	"22"	"1835"	"290"	"23"	"696"	"1697"	"15116"	"12215"	"935"	"734"	"18"	"207"	"7"	"2612"	"106"	"310"	"333"	"644"	"1778"	"182"	"7329"	"458"	"149"	"1180"	"1133"	"5764"	"918"	"24"	"1296"	"810"	"736"	"191"	"0"	"1145"	"769"	"1508"	"4392"	"132"	"213"	"91"	"792"	"220"	"565"	"1773"	"5370"	"2343"	"3200"	"0"	"0"	"3744"	"1907"	"2627"	"260"	"98"	"192"	"57322"	"159"	"239"	"660"	"0"	"75"	"1042"	"778"	"771"	"390"	"8367"	"95"	"1263"	"3347"	"295"	"109"	"2"	"1440"	"1614"	"314"	"13138"	"1943"	"315"	"395"	"1236"	"44"	"203"	"1237"	"3"	"4"	"0"	"0"	"0"	"3"	"0"	"1"	"5076"	"1447"	"0"	"386"	"420"	"2038"	"1093"	"18"	"270"	"5"	"293"	"0"	"0"	"1098"	"0"	"1"	"1"	"0"	"6"	"1321"	"138"	"893"	"582"	"1637"	"130"	"4544"	"297"	"874"	"1238"	"602"	"255"	"205"	"7"	"3"	"990"	"658"	"389"	"2366"	"4185"	"5165"	"2217"	"1141"	"6238"	"257"	"575"	"420"	"194"	"131"	"80"	"865"	"168"	"112"	"155"	"1110"	"2148"	"3004"	"636"	"5083"	"5614"	"970"	"295"	"7118"	"58"	"9"	"64"	"110"	"602"	"275"	"949"	"2946"	"149"	"4007"	"411"	"582"	"1297"	"71"	"185"	"146"	"172"	"53"	"182"	"15"	"0"	"0"	"365"	"4370"	"967"	"418"	"1777"	"470"	"153"	"3"	"3"	"2"	"3"	"219"	"144"	"111"	"47"	"410"	"207"	"1912"	"120"	"25139"	"177"	"25"	"574"	"393"	"1253"	"856"	"225"	"273"	"178"	"0"	"54"	"1128"	"0"	"2222"	"0"	"24712"	"2050"	"0"	"4"	"711"	"112"	"236"	"583"	"139"	"584"	"459"	"2"	"29"	"1159"	"1"	"324"	"1153"	"10112"	"271"	"787"	"324"	"548"	"2275"	"630"	"697"	"1618"	"803"	"884"	"56"	"3"	"219"	"14068"	"577"	"99"	"467"	"7772"	"218"	"1033"	"9"	"68"	"1177"	"26"	"0"	"491"	"0"	"304"	"291"	"1112"	"722"	"98"	"896"	"2"	"1947"	"1085"	"0"	"0"	"650"	"4923"	"0"	"0"	"0"	"49"	"1028"	"169"	"343"	"1481"	"12922"	"20"	"0"	"0"	"28"	"0"	"0"	"74"	"290"	"33"	"500"	"5"	"4"	"3181"	"19"	"849"	"329"	"2383"	"1468"	"92"	"1297"	"8537"	"2"	"0"	"4661"	"19"	"1361"	"1"	"1"	"0"	"2009"	"132"	"480"	"240"	"4282"	"534"	"950"	"143"	"0"	"13"	"2135"	"5024"	"8073"	"1165"	"51"	"342"	"54"	"4"	"157"	"8"	"1"	"1"	"1568"	"1269"	"9830"	"61"	"147"	"1253"	"316"	"1172"	"566"	"459"	"1"	"0"	"322"	"3"	"0"	"491"	"165"	"244"	"482"	"2021"	"2028"	"92"	"0"	"160"	"340"	"1759"	"6"	"47"	"231"	"1042"	"983"	"4"	"6"	"2244"	"87"	"422"	"109"	"1589"	"955"	"1276"	"2264"	"168"	"2418"	"2765"	"5607"	"232"	"4778"	"1767"	"413"	"123"	"228"	"2346"	"24"	"398"	"408"	"131"	"970"	"1151"	"0"	"1803"	"3837"	"4043"	"221"	"10553"	"9668"	"1909"	"1251"	"409"	"967"	"186"	"1798"	"75"	"318"	"1625"	"552"	"393"	"2295"	"11916"	"2210"	"641"	"333"	"159"	"78"	"77"	"443"	"447"	"560"	"1042"	"251"	"0"	"48"	"1104"	"859"	"865"	"565"	"240"	"3102"	"4251"	"1422"	"332"	"438"	"87"	"662"	"958"	"59"	"489"	"233"	"569"	"9"	"47"	"394"	"69"	"54"	"110"	"1"	"368"	"576"	"1565"	"398"	"512"	"349"	"301"	"1498"	"1215"	"3"	"130"	"1230"	"752"	"77"	"3"	"256"	"4"	"2"	"1430"	"8389"	"73"	"102"	"374"	"34"	"351"	"449"	"310"	"343"	"1435"	"1175"	"255"	"1160"	"76"	"1908"	"803"	"0"	"6108"	"32"	"637"	"862"	"188"	"0"	"2"	"0"	"1"	"1"	"3"	"1"	"1"	"2"	"0"	"0"	"1"	"0"	"0"	"2"	"0"	"1350"	"81"	"3"	"82"	"652"	"8"	"831"	"102"	"717"	"323"	"99"	"237"	"320"	"2661"	"587"	"89"	"139"	"18"	"23"	"0"	"61"	"91"	"20"	"3341"	"2487"	"2137"	"1145"	"0"	"896"	"1675"	"619"	"734"	"111"	"160"	"165"	"757"	"526"	"757"	"1949"	"572"	"4260"	"598"	"139"	"4901"	"205"	"1381"	"9508"	"115"	"0"	"321"	"442"	"28"	"1121"	"4118"	"1043"	"581"	"144"	"4088"	"102"	"2310"	"729"	"293"	"1482"	"705"	"728"	"718"	"199"	"18"	"7"	"221"	"474"	"0"	"9299"	"6843"	"206"	"1035"	"113"	"736"	"372"	"831"	"680"	"235"	"3"	"1"	"235"	"46"	"2105"	"212"	"0"	"1"	"1620"	"179"	"1"	"336"	"247"	"374"	"170"	"40"	"302"	"335"	"1273"	"557"	"165"	"53"	"155"	"1075"	"145"	"1642"	"673"	"361"	"1050"	"83"	"3369"	"296"	"353"	"91"	"2"	"1025"	"1073"	"253"	"712"	"1129"	"1071"	"341"	"356"	"496"	"1106"	"3"	"891"	"218"	"30"	"1222"	"548"	"1273"	"440"	"117"	"254"	"2"	"13"	"695"	"322"	"6491"	"741"	"5454"	"3319"	"131"	"795"	"2596"	"908"	"3622"	"889"	"3328"	"9"	"5367"	"834"	"2505"	"20422"	"373"	"3402"	"131"	"1971"	"228"	"2674"	"3"	"87"	"22"	"16"	"37"	"1545"	"3"	"1098"	"199"	"467"	"933"	"65"	"140"	"3"	"122"	"130"	"233"	"281"	"684"	"4417"	"129"	"985"	"1814"	"457"	"987"	"67"	"224"	"44"	"88"	"10988"	"305"	"176"	"4"	"618"	"293"	"602"	"212"	"1936"	"46"	"118"	"2350"	"496"	"2"	"3"	"23"	"15"	"601"	"477"	"1183"	"410"	"2053"	"409"	"1286"	"77"	"166"	"184"	"105"	"51"	"468"	"736"	"136"	"362"	"1060"	"34"	"494"	"1732"	"226"	"1206"	"654"	"185"	"370"	"587"	"69"	"947"	"410"	"197"	"521"	"217"	"67"	"24"	"61"	"794"	"374"	"6238"	"252"	"153"	"1843"	"286"	"269"	"122"	"181"	"117"	"1429"	"306"	"1396"	"750"	"484"	"112"	"4378"	"2476"	"155"	"35"	"29"	"324"	"215"	"4"	"14"	"265"	"783"	"454"	"136"	"53"	"854"	"296"	"1668"	"323"	"150"	"2989"	"286"	"213"	"10"	"1638"	"726"	"1162"	"2"	"363"	"1159"	"1162"	"193"	"239"	"999"	"4851"	"120"	"6"	"203"	"180"	"10656"	"5035"	"541"	"986"	"1023"	"2330"	"93"	"1588"	"8"	"154"	"201"	"5240"	"530"	"191"	"262"	"33"	"83"	"12"	"422"	"136"	"1"	"178"	"140"	"12"	"4316"	"3485"	"318"	"3714"	"556"	"2401"	"68"	"241"	"550"	"1795"	"244"	"3"	"143"	"0"	"53"	"513"	"2488"	"3"	"3554"	"4051"	"1162"	"348"	"9"	"0"	"827"	"142"	"1674"	"5"	"65"	"182"	"316"	"1139"	"625"	"7624"	"1230"	"124"	"2232"	"551"	"14"	"199"	"12"	"378"	"152"	"613"	"0"	"254"	"152"	"20"	"741"	"28"	"114"	"1532"	"278"	"2738"	"2564"	"1103"	"200"	"650"	"8474"	"551"	"40"	"190"	"1362"	"76"	"1842"	"1132"	"489"	"676"	"151"	"9"	"132"	"4"	"29"	"114"	"6169"	"483"	"142"	"242"	"1325"	"1758"	"335"	"823"	"8567"	"124"	"0"	"240"	"1282"	"1"	"9634"	"354"	"769"	"7854"	"4369"	"62"	"493"	"595"	"65"	"96"	"530"	"12"	"2"	"537"	"329"	"45"	"117"	"862"	"974"	"1196"	"706"	"667"	"432"	"2515"	"1"	"1814"	"965"	"1"	"0"	"1597"	"807"	"463"	"468"	"66"	"623"	"2218"	"2840"	"865"	"254"	"927"	"26"	"1147"	"2269"	"2228"	"201"	"388"	"64"	"1718"	"1563"	"1924"	"385"	"363"	"266"	"500"	"587"	"326"	"229"	"93"	"4191"	"144"	"33"	"81"	"87"	"80"	"22"	"28"	"81"	"464"	"1061"	"3466"	"1108"	"373"	"123"	"1361"	"1984"	"1058"	"13013"	"0"	"63"	"811"	"1"	"1"	"72"	"2"	"230"	"540"	"81"	"0"	"0"	"15"	"1496"	"5723"	"6400"	"5"	"5"	"139"	"2263"	"36"	"114"	"309"	"1042"	"453"	"122"	"1145"	"240"	"5"	"730"	"179"	"636"	"121"	"2340"	"1242"	"615"	"412"	"1468"	"451"	"279"	"2012"	"8"	"3"	"1876"	"96"	"94"	"1120"	"1222"	"10"	"2730"	"1471"	"760"	"750"	"3"	"394"	"1906"	"277"	"186"	"892"	"266"	"226"	"36"	"447"	"1"	"722"	"2774"	"252"	"49"	"1256"	"1682"	"181"	"224"	"1078"	"809"	"4752"	"27"	"1304"	"378"	"3675"	"1"	"2"	"1391"	"20643"	"99"	"0"	"0"	"0"	"163"	"0"	"538"	"10649"	"885"	"4240"	"196"	"1919"	"3093"	"260"	"495"	"1604"	"14"	"539"	"8"	"206"	"187"	"5239"	"1475"	"385"	"254"	"32"	"2611"	"1340"	"7"	"490"	"1"	"2076"	"87"	"416"	"1523"	"920"	"2401"	"162"	"937"	"102"	"16"	"3"	"2360"	"9410"	"10452"	"8409"	"658"	"7"	"18176"	"500"	"617"	"663"	"189"	"13188"	"21704"	"5369"	"95"	"5704"	"1951"	"2275"	"6"	"18"	"1310"	"402"	"1756"	"479"	"2440"	"10598"	"219"	"0"	"0"	"2"	"392"	"77"	"638"	"3012"	"26"	"504"	"6"	"116"	"1055"	"201"	"2338"	"466"	"282"	"145"	"596"	"1574"	"404"	"42"	"1560"	"76"	"405"	"182"	"382"	"1833"	"1634"	"1"	"3053"	"359"	"654"	"162"	"0"	"436"	"0"	"5132"	"1"	"5"	"626"	"303"	"1080"	"635"	"79"	"733"	"26"	"683"	"6857"	"2788"	"329"	"64"	"0"	"11092"	"456"	"722"	"1375"	"3272"	"3004"	"318"	"318"	"804"	"233"	"8748"	"178"	"1502"	"1941"	"1946"	"516"	"404"	"14370"	"357"	"468"	"4"	"97"	"193"	"545"	"6"	"415"	"150"	"3941"	"2350"	"1492"	"92"	"8064"	"760"	"10"	"23"	"39"	"6"	"8"	"2"	"2"	"563"	"6"	"142"	"3079"	"379"	"1880"	"757"	"313"	"2164"	"328"	"439"	"1116"	"430"	"45"	"246"	"4077"	"12"	"632"	"217"	"1793"	"714"	"14"	"54"	"92"	"475"	"30"	"1752"	"1911"	"46"	"598"	"1429"	"131"	"423"	"78"	"20"	"335"	"669"	"3505"	"148"	"1315"	"947"	"519"	"266"	"3625"	"990"	"108"	"1420"	"1151"	"818"	"115"	"87"	"235"	"1019"	"3"	"360"	"2969"	"232"	"467"	"387"	"2929"	"1732"	"282"	"1355"	"355"	"60"	"356"	"42"	"267"	"325"	"115"	"4087"	"25"	"2611"	"1798"	"490"	"1119"	"945"	"209"	"222"	"1509"	"1035"	"47"	"1569"	"803"	"242"	"4792"	"1558"	"803"	"8"	"11375"	"12513"	"1491"	"1"	"57"	"190"	"330"	"145"	"1562"	"12"	"203"	"1341"	"49"	"98"	"1734"	"47"	"18"	"693"	"679"	"1298"	"15"	"311"	"198"	"806"	"140"	"156"	"452"	"84"	"3"	"2112"	"2160"	"1653"	"2595"	"250"	"3500"	"410"	"1832"	"207"	"972"	"20"	"77"	"7"	"5"	"0"	"15111"	"443"	"25"	"3468"	"7642"	"1814"	"15134"	"92"	"255"	"3693"	"2623"	"140"	"1470"	"12843"	"293"	"1222"	"284"	"2343"	"711"	"148"	"4231"	"2783"	"101"	"2592"	"150"	"34382"	"942"	"557"	"1849"	"398"	"1328"	"2265"	"16"	"69"	"1"	"214"	"2883"	"3"	"3589"	"164"	"1459"	"0"	"1771"	"1004"	"143"	"951"	"27475"	"126"	"3442"	"315"	"3264"	"0"	"1"	"1"	"1"	"0"	"600"	"294"	"2"	"23"	"567"	"355"	"1998"	"25"	"21"	"1140"	"20"	"673"	"69"	"244"	"2022"	"0"	"1366"	"2910"	"367"	"1415"	"48"	"0"	"10"	"11"	"2537"	"2"	"419"	"291"	"100"	"4240"	"1204"	"377"	"126"	"295"	"1208"	"221"	"96"	"103"	"13893"	"479"	"11"	"412"	"2008"	"2671"	"713"	"2700"	"864"	"584"	"207"	"64"	"510"	"42"	"2427"	"1156"	"320"	"8"	"6612"	"334"	"247"	"236"	"99"	"1159"	"101"	"398"	"2528"	"131"	"2532"	"1514"	"1232"	"571"	"832"	"0"	"669"	"404"	"1009"	"100"	"143"	"871"	"433"	"4627"	"1670"	"24"	"25"	"128"	"1370"	"1170"	"56"	"216"	"108"	"197"	"783"	"26345"	"95"	"120"	"2648"	"862"	"17"	"847"	"295"	"7"	"452"	"398"	"283"	"279"	"4132"	"82"	"2107"	"142"	"296"	"82"	"0"	"0"	"903"	"262"	"140"	"146"	"18"	"209"	"48"	"0"	"11"	"619"	"25"	"10"	"0"	"643"	"3"	"51"	"12"	"6"	"1"	"2320"	"1294"	"175"	"618"	"458"	"345"	"309"	"154"	"171"	"422"	"1566"	"424"	"654"	"1010"	"51"	"491"	"2352"	"698"	"4"	"3550"	"0"	"200"	"1424"	"0"	"0"	"0"	"591"	"13"	"344"	"362"	"110"	"1034"	"417"	"563"	"321"	"546"	"261"	"1018"	"2014"	"58846"	"100"	"57"	"3"	"3478"	"904"	"15189"	"168"	"45"	"10023"	"1372"	"990"	"165"	"4"	"159"	"32396"	"2027"	"1319"	"24"	"823"	"300"	"3577"	"186"	"6"	"272"	"250"	"2300"	"56"	"612"	"58"	"1039"	"1069"	"383"	"249"	"359"	"150"	"37"	"3528"	"23"	"7481"	"1876"	"422"	"10"	"559"	"295"	"14"	"0"	"5"	"6971"	"276"	"445"	"1071"	"385"	"7"	"9"	"3937"	"119"	"163"	"1"	"0"	"1790"	"4238"	"1514"	"1959"	"1126"	"309"	"2"	"1"	"7"	"0"	"2"	"0"	"63"	"190"	"140"	"1264"	"63"	"195"	"400"	"25"	"934"	"11603"	"0"	"12"	"253"	"615"	"19"	"118"	"5"	"495"	"1770"	"0"	"512"	"587"	"30"	"920"	"73"	"1381"	"1"	"186"	"0"	"0"	"2178"	"19131"	"1864"	"207"	"295"	"844"	"2"	"573"	"1224"	"212"	"1867"	"664"	"571"	"143"	"230"	"278"	"1"	"4"	"10"	"226"	"5"	"1"	"0"	"1"	"663"	"179"	"157"	"0"	"22"	"10"	"2"	"456"	"104"	"395"	"1285"	"3141"	"3423"	"68"	"118"	"43"	"1547"	"2399"	"534"	"148"	"1016"	"196"	"303"	"2040"	"199"	"362"	"139"	"4445"	"3049"	"181"	"609"	"39"	"209"	"54"	"1154"	"2358"	"244"	"844"	"1029"	"421"	"18"	"40"	"1749"	"63"	"891"	"243"	"191"	"516"	"374"	"171"	"28"	"4"	"4"	"2"	"31"	"538"	"314"	"207"	"304"	"112"	"9"	"87"	"4197"	"131"	"263"	"14"	"252"	"11"	"1671"	"909"	"32"	"400"	"252"	"121"	"704"	"49"	"42"	"739"	"9825"	"224"	"2"	"2491"	"121"	"2"	"256"	"399"	"5221"	"214"	"7"	"595"	"2394"	"1069"	"9381"	"992"	"306"	"224"	"1602"	"114"	"501"	"196"	"4605"	"593"	"4410"	"2410"	"68"	"1777"	"769"	"2185"	"1641"	"8734"	"469"	"199"	"0"	"466"	"54"	"270"	"5756"	"196"	"1476"	"2556"	"288"	"220"	"31"	"58"	"1509"	"317"	"21"	"4246"	"134"	"909"	"4612"	"522"	"354"	"161"	"178"	"1738"	"2560"	"129"	"1015"	"1210"	"1043"	"186"	"2838"	"81"	"262"	"42"	"88"	"268"	"485"	"4967"	"4"	"771"	"7667"	"7"	"103"	"269"	"220"	"1324"	"333"	"549"	"324"	"399"	"1320"	"294"	"2657"	"237"	"1078"	"435"	"13"	"45"	"749"	"2801"	"442"	"2"	"326"	"283"	"1113"	"287"	"289"	"3372"	"134"	"33"	"2560"	"39"	"937"	"2020"	"477"	"6999"	"197"	"111"	"565"	"23"	"412"	"1546"	"4701"	"872"	"1361"	"180"	"7537"	"344"	"215"	"551"	"776"	"1469"	"8"	"17"	"615"	"833"	"1755"	"726"	"242"	"329"	"1074"	"102"	"4"	"17"	"182"	"808"	"1531"	"233"	"340"	"43"	"102"	"17239"	"501"	"156"	"116"	"582"	"89"	"53"	"653"	"8"	"2237"	"376"	"593"	"403"	"1"	"5"	"386"	"1472"	"429"	"464"	"1627"	"420"	"2533"	"1725"	"425"	"4081"	"351"	"124"	"202"	"602"	"1741"	"1189"	"903"	"114"	"5"	"1002"	"16"	"322"	"560"	"972"	"13217"	"843"	"1"	"0"	"2532"	"925"	"2242"	"1098"	"2232"	"16725"	"5753"	"289"	"6451"	"1595"	"34921"	"232"	"0"	"1"	"10"	"227"	"10530"	"1703"	"459"	"86"	"407"	"152"	"1239"	"192"	"374"	"360"	"573"	"1"	"433"	"333"	"128"	"3262"	"868"	"6"	"196"	"229"	"1076"	"26"	"5342"	"1076"	"412"	"0"	"1"	"1945"	"440"	"507"	"1324"	"2521"	"7387"	"893"	"1258"	"359"	"1528"	"294"	"268"	"973"	"139"	"473"	"937"	"2551"	"37"	"418"	"34"	"74"	"3924"	"263"	"290"	"4"	"441"	"1860"	"207"	"460"	"1203"	"540"	"542"	"99"	"233"	"2"	"734"	"36936"	"1115"	"685"	"45"	"1413"	"1027"	"1"	"2799"	"677"	"86"	"343"	"58"	"567"	"0"	"7118"	"436"	"3537"	"420"	"1214"	"743"	"3835"	"660"	"96"	"307"	"427"	"219"	"581"	"659"	"508"	"451"	"42"	"244"	"2058"	"8"	"5845"	"167"	"1940"	"117"	"237"	"10"	"432"	"3"	"176"	"2594"	"1282"	"554"	"295"	"1605"	"904"	"4624"	"65"	"31"	"17"	"1214"	"547"	"201"	"224"	"227"	"2106"	"335"	"374"	"147"	"1768"	"285"	"1009"	"5382"	"1803"	"1178"	"95"	"519"	"600"	"532"	"18"	"450"	"670"	"526"	"807"	"246"	"619"	"27"	"1083"	"90"	"810"	"283"	"85"	"437"	"6"	"34"	"129"	"799"	"643"	"218"	"998"	"266"	"537"	"4"	"2349"	"59"	"2421"	"162"	"870"	"1"	"286"	"439"	"19"	"7151"	"2469"	"751"	"1334"	"1495"	"3003"	"469"	"1762"	"11764"	"3452"	"3704"	"1779"	"4173"	"1417"	"235"	"6323"	"2591"	"579"	"3963"	"1673"	"2615"	"583"	"1377"	"3156"	"3360"	"935"	"941"	"438"	"10028"	"19530"	"1140"	"961"	"1"	"2"	"1"	"559"	"580"	"73914"	"1741"	"1771"	"1616"	"7265"	"666"	"1875"	"1205"	"3"	"94"	"2271"	"11733"	"5466"	"23"	"1072"	"4744"	"786"	"660"	"65"	"985"	"443"	"53"	"11"	"102"	"128"	"0"	"0"	"0"	"3"	"4"	"0"	"1"	"343"	"1687"	"174"	"457"	"326"	"314"	"183"	"4"	"3694"	"4460"	"677"	"0"	"70"	"1349"	"23"	"232"	"635"	"213"	"3085"	"3"	"528"	"128"	"15503"	"0"	"283"	"6474"	"7700"	"9955"	"107"	"408"	"1114"	"4241"	"2317"	"1537"	"16590"	"5048"	"1619"	"17"	"984"	"561"	"743"	"145"	"1367"	"12"	"2108"	"373"	"321"	"431"	"902"	"6"	"119"	"1179"	"1787"	"245"	"19576"	"507"	"1609"	"333"	"735"	"10"	"52"	"372"	"272"	"272"	"626"	"205"	"179"	"380"	"0"	"4"	"2301"	"978"	"3188"	"726"	"1501"	"334"	"1308"	"1920"	"495"	"5172"	"851"	"386"	"1742"	"376"	"438"	"10"	"13354"	"220"	"2941"	"920"	"760"	"246"	"173"	"672"	"14"	"12"	"1152"	"116"	"4373"	"1100"	"170"	"271"	"3412"	"1148"	"149"	"141"	"5320"	"1088"	"722"	"49964"	"1156"	"747"	"7"	"588"	"653"	"745"	"9475"	"1371"	"186"	"88258"	"446"	"55"	"0"	"1112"	"3515"	"281"	"357"	"1464"	"177"	"2067"	"1467"	"395"	"16"	"479"	"768"	"8"	"0"	"6366"	"1428"	"735"	"208"	"2233"	"522"	"340"	"1288"	"1145"	"1598"	"1205"	"30"	"623"	"2819"	"168"	"1468"	"539"	"405"	"802"	"10"	"172"	"2595"	"9253"	"14728"	"3785"	"1163"	"257"	"3360"	"4351"	"3250"	"2413"	"172"	"2424"	"2629"	"5837"	"235"	"641"	"322"	"2367"	"1811"	"127"	"2997"	"2282"	"363"	"436"	"181"	"765"	"131"	"1"	"869"	"197"	"9"	"764"	"6"	"18"	"2249"	"1708"	"202"	"116"	"2134"	"799"	"458"	"532"	"462"	"451"	"150"	"27"	"432"	"78"	"61"	"1323"	"582"	"7"	"877"	"1439"	"47"	"399"	"556"	"247"	"23"	"487"	"7"	"240"	"6"	"772"	"202"	"5"	"0"	"0"	"11"	"6"	"2"	"197"	"1531"	"1060"	"202"	"391"	"2"	"0"	"1"	"36"	"583"	"1081"	"3509"	"926"	"229"	"738"	"341"	"4103"	"8"	"1"	"464"	"358"	"1292"	"201"	"0"	"5235"	"10656"	"2895"	"496"	"1646"	"210"	"724"	"1421"	"159"	"55"	"567"	"777"	"1712"	"199"	"14656"	"173"	"3080"	"399"	"62"	"282"	"135"	"670"	"3358"	"1"	"12"	"776"	"36"	"642"	"1260"	"486"	"621"	"1170"	"203"	"643"	"19"	"196"	"72"	"1039"	"2381"	"462"	"340"	"36"	"390"	"156"	"25"	"21"	"751"	"488"	"133"	"6070"	"300"	"44"	"2061"	"575"	"1468"	"178"	"2624"	"1638"	"1"	"1322"	"307"	"7063"	"0"	"0"	"0"	"0"	"0"	"1"	"0"	"0"	"0"	"0"	"0"	"0"	"0"	"0"	"0"	"0"	"0"	"0"	"0"	"0"	"0"	"0"	"1"	"0"	"0"	"0"	"0"	"62"	"2884"	"1890"	"1457"	"4682"	"9236"	"5"	"557"	"2776"	"470"	"900"	"299"	"482"	"4695"	"2261"	"387"	"804"	"157"	"4205"	"603"	"12"	"0"	"0"	"0"	"0"	"1"	"1"	"1761"	"31"	"160"	"498"	"2117"	"723"	"291"	"579"	"638"	"200"	"789"	"0"	"231"	"2159"	"7675"	"5"	"6960"	"83"	"1122"	"292"	"280"	"88"	"57"	"2239"	"197"	"227"	"467"	"132"	"0"	"0"	"11"	"0"	"398"	"1213"	"1128"	"150"	"614"	"131"	"1593"	"727"	"499"	"34"	"436"	"644"	"1182"	"1576"	"218"	"109"	"388"	"622"	"223"	"3029"	"1"	"59"	"125"	"3408"	"2082"	"645"	"178"	"1"	"92"	"915"	"255"	"351"	"526"	"483"	"1503"	"1608"	"498"	"2519"	"3033"	"154"	"2495"	"439"	"141"	"420"	"1354"	"655"	"1455"	"2985"	"1529"	"245"	"115"	"236"	"25"	"147"	"33"	"259"	"234"	"146"	"593"	"111"	"12893"	"3425"	"47"	"802"	"156"	"263"	"731"	"18"	"214"	"3026"	"1073"	"0"	"4"	"3"	"0"	"1"	"0"	"0"	"0"	"1"	"1118"	"858"	"10183"	"487"	"3370"	"574"	"521"	"1617"	"311"	"5787"	"524"	"99"	"221"	"0"	"3624"	"1"	"1626"	"12"	"2081"	"178"	"39"	"9393"	"94"	"336"	"442"	"3259"	"1308"	"3744"	"9"	"365"	"238"	"3070"	"3140"	"8"	"11"	"695"	"1130"	"946"	"952"	"2537"	"206"	"1037"	"1566"	"420"	"3"	"28"	"253"	"84"	"0"	"1969"	"1646"	"1501"	"170"	"282"	"151"	"815"	"1231"	"91"	"2602"	"125"	"81"	"310"	"17560"	"698"	"9479"	"966"	"1509"	"47"	"267"	"1241"	"616"	"2714"	"1224"	"280"	"8"	"4076"	"528"	"278"	"10810"	"276"	"2"	"478"	"28"	"817"	"25"	"5064"	"215"	"1611"	"18881"	"392"	"631"	"6001"	"655"	"238"	"648"	"502"	"7452"	"2013"	"515"	"135"	"181"	"432"	"13382"	"1729"	"3626"	"385"	"1072"	"378"	"15"	"478"	"8464"	"408"	"368"	"5183"	"1726"	"1582"	"1295"	"901"	"232"	"494"	"11839"	"22496"	"1281"	"3242"	"4130"	"3138"	"164"	"14941"	"1375"	"2591"	"1072"	"1007"	"4340"	"11814"	"50"	"45"	"409"	"14352"	"2261"	"99"	"9"	"5160"	"6065"	"2991"	"279"	"525"	"2416"	"3652"	"708"	"736"	"36"	"1932"	"249"	"2373"	"1204"	"2606"	"9047"	"393"	"6884"	"2161"	"530"	"6268"	"4581"	"1899"	"1945"	"3516"	"924"	"636"	"39"	"2053"	"0"	"1517"	"7"	"419"	"516"	"12740"	"704"	"58"	"1130"	"2608"	"12472"	"278"	"1995"	"73"	"360"	"16"	"2"	"3509"	"8597"	"10"	"0"	"61"	"482"	"306"	"12"	"6654"	"88"	"450"	"0"	"0"	"5"	"8"	"0"	"1"	"91"	"11"	"91"	"493"	"30"	"24"	"24"	"17"	"23"	"21"	"1993"	"1"	"1"	"4121"	"2"	"1097"	"257"	"3"	"6155"	"435"	"2488"	"1754"	"58"	"102"	"43"	"2"	"0"	"151"	"250"	"100"	"0"	"281"	"75"	"8"	"162"	"715"	"129"	"329"	"1880"	"2965"	"610"	"0"	"995"	"368"	"2"	"57"	"22274"	"701"	"249"	"24"	"122"	"3"	"77"	"1901"	"26"	"65"	"2520"	"100"	"920"	"207"	"2"	"0"	"1"	"2"	"6313"	"557"	"21"	"3113"	"138"	"235"	"408"	"502"	"492"	"4303"	"0"	"1"	"0"	"0"	"1115"	"1671"	"0"	"304"	"76"	"9"	"9"	"1"	"0"	"3452"	"94"	"6"	"1"	"2563"	"142"	"10"	"104"	"120"	"2020"	"6"	"7"	"26"	"575"	"233"	"0"	"68"	"5619"	"975"	"5178"	"2236"	"1039"	"199"	"7"	"11"	"0"	"0"	"1"	"0"	"0"	"0"	"1"	"827"	"3"	"74"	"20147"	"754"	"17"	"5"	"0"	"11"	"1"	"10"	"86"	"174"	"236"	"185"	"10"	"68"	"4"	"0"	"12"	"2"	"2092"	"183"	"2109"	"2"	"667"	"2229"	"30"	"0"	"2"	"36"	"0"	"0"	"0"	"0"	"0"	"0"	"0"	"0"	"0"	"1"	"0"	"0"	"3"	"6"	"0"	"61"	"0"	"0"	"0"	"0"	"0"	"1"	"1"	"10"	"1178"	"1355"	"488"	"76"	"1225"	"533"	"401"	"12151"	"31"	"8"	"2"	"8748"	"8"	"1652"	"6"	"724"	"1"	"2"	"45981"	"380"	"27"	"4"	"88"	"4972"	"84"	"5"	"9"	"746"	"1083"	"9"	"0"	"45"	"300"	"126"	"12637"	"11"	"41"	"281"	"15"	"15712"	"1"	"3"	"1"	"4340"	"20509"	"5214"	"1496"	"228"	"4316"	"2"	"201"	"1718"	"242"	"496"	"5"	"144"	"8626"	"767"	"139"	"1139"	"32"	"1087"	"144"	"544"	"2"	"269"	"14"	"9266"	"2184"	"983"	"466"	"156"	"145"	"2344"	"389"	"308"	"1938"	"122"	"35"	"251"	"1503"	"4"	"374"	"3"	"0"	"674"	"794"	"447"	"2171"	"162"	"0"	"851"	"4157"	"1"	"0"	"29"	"297"	"698"	"55"	"14"	"144"	"80"	"1438"	"219"	"204"	"8074"	"378"	"991"	"682"	"312"	"726"	"275"	"72"	"115"	"213"	"10776"	"1370"	"323"	"3186"	"1226"	"575"	"218"	"432"	"29"	"160"	"59"	"1300"	"132"	"1857"	"772"	"9478"	"658"	"6214"	"1528"	"485"	"71"	"20"	"401"	"1939"	"9809"	"638"	"135"	"34"	"104"	"6"	"1701"	"94"	"259"	"24"	"245"	"38740"	"1833"	"567"	"11"	"249"	"262"	"46"	"685"	"320"	"243"	"1081"	"4745"	"417"	"413"	"5382"	"18446"	"252"	"235"	"416"	"312"	"0"	"114"	"345"	"3101"	"7792"	"5319"	"68"	"8181"	"1629"	"1043"	"0"	"9260"	"167"	"1407"	"56"	"526"	"62"	"1580"	"330"	"34"	"931"	"1"	"1"	"10187"	"0"	"278"	"6063"	"357"	"1794"	"469"	"3"	"4"	"32"	"1123"	"344"	"106"	"540"	"120"	"1"	"1"	"1280"	"1100"	"10"	"227"	"1254"	"164"	"1627"	"9"	"668"	"1542"	"859"	"428"	"30486"	"31"	"9290"	"10034"	"259"	"10"	"575"	"61"	"0"	"10"	"7074"	"15279"	"767"	"27"	"1"	"433"	"88"	"2880"	"13900"	"690"	"5"	"0"	"0"	"11"	"670"	"2324"	"29"	"206"	"366"	"324"	"34"	"188"	"78"	"1476"	"3209"	"124"	"0"	"2160"	"1"	"354"	"1190"	"57"	"475"	"376"	"1239"	"232"	"566"	"827"	"180"	"18"	"140"	"1068"	"84"	"1937"	"2117"	"31"	"2989"	"168"	"51"	"112"	"266"	"3844"	"1567"	"123"	"878"	"547"	"1259"	"55"	"665"	"24"	"93"	"410"	"775"	"419"	"27"	"0"	"4578"	"3"	"2037"	"1666"	"44"	"39"	"984"	"7535"	"382"	"325"	"937"	"0"	"0"	"90"	"272"	"3417"	"20"	"110"	"821"	"3908"	"54"	"403"	"158"	"583"	"1"	"15"	"2009"	"9"	"8"	"47"	"176"	"104"	"307"	"2"	"0"	"51"	"115"	"2"	"0"	"0"	"14"	"27"	"2"	"12"	"546"	"124"	"687"	"22"	"63"	"695"	"204"	"10"	"94"	"65"	"9"	"376"	"5459"	"90"	"106"	"17"	"1"	"4"	"147"	"1014"	"833"	"59"	"873"	"13"	"26"	"3"	"0"	"122"	"2617"	"3"	"40"	"187"	"72"	"1307"	"1"	"0"	"678"	"0"	"402517"	"46097"	"14"	"47105"	"168125"	"0"	"3996"	"0"	"15362"	"237"	"115"	"84965"	"18920"	"107741"	"13210"	"319"	"1942"	"7551"	"0"	"1144"	"1637"	"1202"	"733"	"3"	"254"	"289"	"2556"	"84"	"529"	"4"	"444"	"170"	"503"	"406"	"625"	"443"	"14454"	"246"	"1154"	"1692"	"765"	"1839"	"2639"	"4"	"194"	"9069"	"78"	"5655"	"2"	"580"	"386"	"119"	"0"	"1801"	"598"	"1404"	"328"	"640"	"49"	"457"	"8109"	"871"	"160"	"2104"	"399"	"822"	"491"	"224"	"2148"	"96"	"139"	"26"	"23"	"322"	"132"	"13"	"0"	"13"	"70"	"1"	"28"	"250"	"1319"	"5"	"0"	"20"	"109"	"5092"	"2217"	"1564"	"1058"	"0"	"140"	"210"	"441"	"24121"	"6287"	"1863"	"28992"	"2580"	"39"	"684"	"0"	"1400"	"20"	"1561"	"9"	"50"	"50"	"1485"	"340"	"99"	"131"	"523"	"600"	"1072"	"1517"	"4"	"0"	"311"	"88"	"72"	"15"	"9"	"45"	"194"	"2"	"1"	"4"	"1"	"15"	"28"	"168"	"230"	"63"	"32"	"2"	"1"	"593"	"7"	"47"	"2"	"16"	"7"	"1012"	"2"	"0"	"39"	"147"	"659"	"158"	"161"	"969"	"369"	"163"	"6"	"0"	"5"	"664"	"1"	"4"	"287"	"23"	"25"	"61"	"0"	"4"	"13487"	"64"	"4"	"1"	"96"	"11"	"1"	"3"	"29"	"171"	"499"	"0"	"1783"	"59"	"1212"	"63"	"888"	"369"	"2"	"25"	"422"	"5"	"3"	"6"	"2187"	"127"	"3"	"82"	"329"	"40"	"3"	"2"	"24"	"0"	"4"	"72"	"30"	"0"	"6"	"15"	"1"	"48"	"0"	"58"	"201"	"177"	"55"	"4"	"153"	"11"	"0"	"2197"	"36"	"1"	"10"	"175"	"1"	"617"	"229"	"1"	"5"	"711"	"97"	"34"	"19"	"75"	"2714"	"61"	"130"	"25"	"1"	"2"	"4"	"10"	"49"	"26"	"2"	"134"	"1"	"1"	"0"	"21"	"344"	"10"	"27"	"302"	"94"	"4"	"106"	"12"	"11"	"1"	"5"	"441"	"140"	"95"	"719"	"39"	"14"	"3"	"551"	"1"	"8184"	"34"	"25"	"559"	"864"	"0"	"75"	"16"	"2021"	"281"	"6704"	"154"	"310"	"98"	"1517"	"187"	"37"	"24"	"98"	"52"	"216"	"238"	"89"	"1"	"3"	"397"	"201"	"4"	"227"	"10"	"36"	"106"	"2"	"150"	"6"	"612"	"0"	"2"	"245"	"473"	"6"	"11"	"5"	"458"	"415"	"1607"	"73"	"14"	"633"	"214"	"22"	"12"	"835"	"4"	"0"	"0"	"0"	"105"	"194"	"93"	"22"	"148"	"139"	"89"	"215"	"43"	"223"	"0"	"3"	"163"	"5"	"10"	"9"	"22"	"287"	"334"	"0"	"5"	"11"	"0"	"9"	"15"	"4"	"3"	"120"	"0"	"9"	"370"	"4"	"3"	"89"	"0"	"4"	"1"	"40"	"509"	"275"	"376"	"437"	"96"	"129"	"94"	"64"	"836"	"80"	"72"	"4"	"4"	"258"	"537"	"64"	"54"	"32"	"6"	"2"	"71"	"508"	"66"	"0"	"0"	"46"	"2"	"22"	"4"	"11"	"2788"	"712"	"21"	"58"	"1235"	"1178"	"327"	"30"	"2"	"1"	"2"	"108"	"2487"	"14"	"167"	"310"	"314"	"354"	"231"	"261"	"609"	"174"	"145"	"813"	"1786"	"629"	"274"	"76"	"221"	"3"	"363"	"254"	"74"	"927"	"672"	"383"	"175"	"8"	"1654"	"1257"	"833"	"138"	"44"	"133"	"207"	"1012"	"143"	"2160"	"480"	"959"	"1146"	"1457"	"55"	"1169"	"59"	"6080"	"463"	"2111"	"10689"	"1517"	"43"	"55"	"1146"	"1138"	"682"	"5484"	"565"	"1315"	"1112"	"55"	"389"	"1930"	"403"	"10"	"0"	"0"	"16"	"147"	"135"	"241"	"165"	"34"	"6"	"241"	"3"	"1"	"0"	"50"	"48"	"147"	"19"	"736"	"1009"	"48"	"55"	"25"	"186"	"1774"	"44"	"1273"	"2"	"424"	"646"	"102"	"75"	"0"	"0"	"5"	"0"	"1"	"2"	"45"	"1"	"0"	"32"	"25"	"3"	"0"	"500"	"1"	"0"	"52"	"5"	"8"	"13"	"22"	"67"	"49"	"39"	"101"	"1"	"1"	"817"	"7"	"0"	"0"	"4"	"11"	"7"	"26"	"0"	"22"	"0"	"1"	"0"	"0"	"0"	"1"	"2"	"3"	"0"	"0"	"7"	"4"	"0"	"0"	"3"	"18"	"10"	"15"	"2"	"0"	"0"	"0"	"9"	"0"	"0"	"2"	"1"	"0"	"0"	"3"	"13"	"4"	"2"	"0"	"2"	"35"	"0"	"0"	"0"	"0"	"13"	"0"	"3"	"1"	"3"	"1"	"2"	"5"	"3"	"2"	"1"	"2"	"3"	"1118"	"162"	"2153"	"44"	"228"	"117"	"5515"	"3"	"1"	"2678"	"1875"	"58"	"106"	"8330"	"134"	"4328"	"1097"	"1613"	"2591"	"883"	"289"	"1374"	"121"	"1786"	"1488"	"2434"	"638"	"495"	"107"	"4731"	"1183"	"287"	"115"	"183"	"43"	"148"	"1393"	"569"	"10387"	"5"	"0"	"6"	"16275"	"66"	"24"	"255"	"436"	"1067"	"9"	"4"	"2"	"462"	"354"	"1837"	"498"	"584"	"460"	"13"	"4670"	"79"	"15"	"34"	"247"	"63"	"3640"	"301"	"17"	"472"	"57"	"851"	"18"	"382"	"776"	"3458"	"296"	"969"	"2259"	"577"	"649"	"627"	"1279"	"79699"	"6282"	"876"	"32"	"704"	"31"	"341"	"361"	"6167"	"1010"	"1522"	"7460"	"221"	"669"	"858"	"1200"	"1077"	"707"	"2467"	"99"	"2261"	"177"	"405"	"155"	"593"	"154"	"4565"	"76305"	"2469"	"302"	"1785"	"206"	"142"	"12827"	"282"	"13"	"125271"	"1137"	"1209"	"1245"	"921"	"921"	"9583"	"55"	"5113"	"204"	"18"	"309"	"838"	"1047"	"75"	"85"	"987"	"3"	"1203"	"2666"	"10169"	"2472"	"217"	"3620"	"1040"	"2780"	"11295"	"11799"	"2488"	"10565"	"10546"	"313"	"1"	"5260"	"1067"	"613"	"317"	"8825"	"477"	"1761"	"1217"	"1173"	"1370"	"1167"	"9466"	"4"	"2150"	"1183"	"1104"	"5545"	"223"	"4315"	"2442"	"1284"	"5503"	"6601"	"744"	"1662"	"3203"	"639"	"239"	"414"	"415"	"1977"	"1184"	"649"	"1213"	"5057"	"167"	"420"	"261"	"62"	"117"	"1427"	"6225"	"1137"	"1986"	"77"	"91"	"842"	"1180"	"1679"	"357"	"309"	"443"	"1"	"354"	"1153"	"1151"	"26"	"2998"	"188"	"976"	"178"	"1338"	"1812"	"1086"	"942"	"3854"	"1946"	"6576"	"400"	"15"	"302"	"783"	"4"	"1"	"1"	"5"	"0"	"0"	"15"	"13"	"5"	"92"	"127"	"85"	"5280"	"341"	"1002"	"2101"	"365"	"16771"	"46"	"1026"	"1541"	"4938"	"257"	"3"	"448"	"48"	"2108"	"2092"	"127"	"3"	"42"	"47"	"1507"	"442"	"377"	"676"	"438"	"58"	"220"	"2749"	"433"	"139"	"1665"	"2922"	"327"	"961"	"43"	"625"	"2578"	"2413"	"1032"	"31"	"2065"	"24"	"12"	"1153"	"0"	"0"	"223"	"85"	"223"	"48"	"275"	"48"	"15"	"235"	"3780"	"239"	"488"	"1050"	"1253"	"2299"	"6247"	"167"	"86"	"7153"	"453"	"167"	"1291"	"825"	"1550"	"2443"	"877"	"113"	"217"	"4203"	"31348"	"2"	"349"	"615"	"755"	"292"	"887"	"14"	"73"	"992"	"0"	"4"	"0"	"0"	"2"	"0"	"5"	"0"	"6"	"0"	"0"	"0"	"4"	"0"	"0"	"3"	"4"	"7"	"0"	"0"	"52"	"3"	"6"	"0"	"28"	"0"	"1191"	"205"	"151"	"163"	"555"	"231"	"547"	"616"	"3"	"1056"	"454"	"119"	"463"	"2546"	"281"	"11"	"17"	"5571"	"318"	"59"	"103"	"333"	"80"	"585"	"270"	"79"	"396"	"318"	"134"	"2394"	"806"	"1263"	"791"	"16897"	"1213"	"634"	"6997"	"1346"	"79"	"427"	"32241"	"282"	"2663"	"1684"	"126"	"1081"	"794"	"7"	"5"	"99"	"110"	"981"	"0"	"3779"	"31"	"4"	"6703"	"576"	"1658"	"614"	"207"	"3362"	"21"	"1177"	"53"	"67"	"1313"	"0"	"5"	"0"	"290"	"113"	"423"	"0"	"3"	"187"	"364"	"231"	"887"	"123"	"2817"	"316"	"7"	"57"	"0"	"0"	"14"	"2368"	"36"	"909"	"1608"	"6704"	"4004"	"340"	"503"	"187"	"376"	"0"	"0"	"91"	"195"	"1417"	"2040"	"432"	"1176"	"750"	"1"	"154"	"2"	"22"	"2"	"269"	"233"	"719"	"311"	"1677"	"4616"	"403"	"2291"	"768"	"955"	"324"	"358"	"670"	"519"	"2414"	"73"	"71"	"1596"	"18"	"292"	"1653"	"177"	"305"	"53"	"292"	"579"	"9830"	"1956"	"1683"	"2668"	"14"	"357"	"535"	"230"	"495"	"436"	"110"	"137"	"215"	"189"	"1547"	"18"	"4"	"8"	"30"	"1"	"0"	"101"	"30"	"257"	"7356"	"875"	"1814"	"848"	"305"	"1956"	"3071"	"2083"	"519"	"2003"	"0"	"0"	"4"	"4310"	"5360"	"1596"	"1119"	"1004"	"20"	"20"	"102"	"2533"	"99"	"1193"	"121"	"29"	"1522"	"1450"	"541"	"204"	"380"	"1"	"916"	"8"	"1138"	"172"	"640"	"877"	"483"	"348"	"610"	"139"	"4904"	"197"	"321"	"884"	"1336"	"1403"	"404"	"327"	"152"	"79"	"231"	"331"	"422"	"232"	"1223"	"296"	"184"	"1997"	"7297"	"248"	"899"	"861"	"5278"	"676"	"13"	"1920"	"11658"	"5195"	"2137"	"17"	"151"	"9424"	"218"	"422"	"1133"	"2484"	"51"	"730"	"1896"	"4478"	"201"	"276"	"262"	"5023"	"30"	"50"	"36"	"28"	"4"	"7"	"204"	"2294"	"20"	"0"	"0"	"21"	"73"	"218"	"427"	"14"	"1565"	"842"	"2042"	"273"	"2135"	"6938"	"95"	"4"	"6"	"4231"	"25"	"2"	"401"	"174"	"17876"	"1873"	"1261"	"19"	"0"	"2"	"22"	"1"	"671"	"1689"	"1206"	"3138"	"561"	"1"	"914"	"40"	"4244"	"2"	"79"	"79"	"254"	"229"	"149"	"1432"	"116"	"583"	"3"	"2654"	"615"	"1829"	"907"	"0"	"181"	"811"	"2961"	"3240"	"3756"	"8593"	"3129"	"2125"	"982"	"1485"	"571"	"2143"	"202"	"656"	"3450"	"12467"	"0"	"0"	"168"	"1285"	"220"	"1372"	"3276"	"13858"	"539"	"624"	"88"	"86"	"27"	"191"	"334"	"12751"	"5601"	"8989"	"15596"	"10075"	"6494"	"1710"	"427"	"568"	"159"	"226"	"3"	"1"	"2302"	"8042"	"431"	"3632"	"479"	"71"	"4"	"163"	"7"	"2"	"1"	"0"	"11"	"25"	"817"	"678"	"355"	"250"	"4397"	"1575"	"473"	"355"	"2"	"3"	"1111"	"541"	"1"	"0"	"6"	"1344"	"29"	"11"	"30"	"25"	"1779"	"435"	"1996"	"11"	"342"	"488"	"5749"	"362"	"249"	"319"	"254"	"3183"	"2267"	"8429"	"25"	"1029"	"42"	"2831"	"29"	"414"	"124"	"338"	"252"	"1355"	"1452"	"0"	"78"	"660"	"4"	"5848"	"1834"	"15"	"18"	"218"	"51"	"111"	"2531"	"59982"	"141"	"12"	"3"	"39"	"289"	"65"	"1869"	"0"	"5"	"256"	"1776"	"1213"	"195"	"3626"	"101"	"498"	"2143"	"232"	"2261"	"6"	"16"	"6"	"829"	"92"	"267"	"992"	"58"	"368"	"2233"	"1100"	"0"	"33"	"2799"	"8681"	"29"	"361"	"260"	"659"	"1341"	"2418"	"707"	"16"	"1153"	"1907"	"1612"	"7"	"365"	"0"	"2"	"926"	"173"	"1"	"957"	"1192"	"174"	"7"	"3195"	"111"	"53"	"14"	"126"	"1664"	"7"	"568"	"233"	"430"	"242"	"31"	"2"	"116"	"1"	"1"	"124"	"0"	"110"	"53"	"573"	"0"	"170"	"240"	"1296"	"1122"	"1920"	"1787"	"375"	"5083"	"1804"	"54"	"1114"	"984"	"71"	"25"	"572"	"146"	"127"	"22789"	"54"	"22"	"1828"	"1286"	"1676"	"1467"	"1154"	"3215"	"2970"	"1962"	"308"	"245"	"92"	"17"	"2"	"175"	"183"	"293"	"11"	"83"	"79"	"7577"	"14"	"216"	"1329"	"911"	"53"	"558"	"858"	"91"	"194"	"25"	"117"	"806"	"192"	"659"	"186"	"451"	"3"	"472"	"179"	"268"	"236"	"542"	"1609"	"1172"	"1055"	"272"	"218"	"365"	"30"	"74"	"441"	"484"	"9"	"113"	"376"	"874"	"13947"	"2680"	"0"	"3894"	"1578"	"43"	"118"	"6487"	"0"	"2618"	"1801"	"2656"	"86"	"1778"	"2"	"0"	"0"	"31"	"85"	"57"	"31"	"581"	"1"	"317"	"672"	"482"	"38"	"64"	"2"	"162"	"108"	"152"	"3917"	"8343"	"114"	"1289"	"200"	"74"	"1"	"564"	"1"	"530"	"4"	"263"	"862"	"4"	"233"	"133"	"2"	"6"	"15489"	"752"	"1171"	"2302"	"154"	"1"	"1"	"265"	"961"	"15"	"14"	"540"	"262"	"245"	"123"	"1"	"88"	"2"	"78"	"0"	"181"	"105"	"138"	"14"	"3235"	"80"	"1741"	"61"	"42"	"316"	"775"	"19184"	"106"	"116"	"221"	"1061"	"1150"	"70"	"12"	"187"	"365"	"3"	"14"	"90"	"1586"	"15"	"12"	"350"	"999"	"619"	"1154"	"245"	"236"	"84"	"1"	"993"	"694"	"288"	"2385"	"794"	"1837"	"33240"	"6749"	"7499"	"4054"	"1905"	"122"	"3986"	"7054"	"58"	"537"	"586"	"30"	"27"	"2"	"483"	"1"	"10"	"0"	"0"	"324"	"2"	"509"	"2"	"101"	"47"	"15"	"0"	"8"	"60"	"7"	"198"	"14"	"50"	"211"	"185"	"6"	"377"	"105"	"9"	"568"	"66"	"0"	"37"	"30"	"0"	"862"	"626"	"920"	"526"	"1928"	"1956"	"7074"	"0"	"4"	"44"	"151"	"39"	"281"	"28"	"183"	"166"	"339"	"5"	"0"	"37"	"109"	"5"	"1"	"1"	"247"	"142"	"8"	"254"	"27"	"555"	"79"	"86"	"1168"	"23"	"20"	"5"	"15"	"45"	"35"	"703"	"47"	"0"	"3497"	"385"	"34"	"21354"	"349"	"1245"	"209"	"966"	"79"	"11"	"11"	"5"	"244"	"1208"	"2644"	"48"	"13"	"117"	"91"	"9"	"7722"	"496"	"5"	"42"	"56"	"469"	"15"	"239"	"355"	"2"	"6"	"49"	"88"	"15"	"103"	"6"	"82"	"0"	"13"	"44"	"414"	"145"	"10"	"21"	"2"	"74"	"313"	"57517"	"25"	"484"	"20"	"1"	"256"	"239"	"702"	"86"	"475"	"294"	"259"	"0"	"415"	"12"	"164"	"0"	"7"	"0"	"2"	"7"	"35"	"11687"	"179"	"481"	"25"	"3068"	"336"	"5"	"58"	"353"	"450"	"616"	"21"	"11"	"59"	"0"	"103"	"62"	"215"	"10"	"0"	"26"	"20"	"9"	"3132"	"5410"	"1565"	"5"	"1788"	"1659"	"2853"	"318"	"226"	"133"	"23"	"152"	"17476"	"0"	"98"	"274"	"84"	"477"	"168"	"1665"	"1963"	"1278"	"3145"	"1485"	"1"	"22"	"0"	"1"	"0"	"0"	"0"	"0"	"5"	"18"	"386"	"1422"	"5605"	"115"	"3"	"639"	"982"	"439"	"140"	"71"	"204"	"779"	"3"	"0"	"0"	"2911"	"73"	"0"	"1314"	"507"	"912"	"1177"	"118"	"677"	"4654"	"88"	"19"	"1148"	"4"	"280"	"1"	"259"	"239"	"4"	"80"	"87"	"26"	"24"	"86"	"1"	"8"	"19"	"37"	"27"	"280"	"124"	"26"	"58"	"18"	"3"	"216"	"80"	"4770"	"1261"	"4035"	"774"	"192"	"652"	"1"	"0"	"12"	"25"	"35"	"0"	"21"	"62"	"33"	"7"	"50"	"16218"	"11"	"580"	"2094"	"188"	"2032"	"662"	"44"	"163"	"722"	"785"	"9"	"153"	"1751"	"334"	"291"	"217"	"438"	"1332"	"332"	"415"	"228"	"631"	"1234"	"896"	"162"	"1656"	"663"	"310"	"8015"	"514"	"394"	"337"	"306"	"359"	"357"	"34"	"1"	"2"	"1020"	"1191"	"236"	"9"	"729"	"28894"	"1187"	"7"	"62"	"44"	"2"	"10"	"19"	"4"	"14900"	"41"	"69"	"231"	"512"	"247"	"391"	"2239"	"668"	"1757"	"1192"	"1080"	"2849"	"24"	"13"	"501"	"739"	"52"	"159"	"49"	"10"	"3932"	"113"	"364"	"323"	"194"	"2001"	"773"	"1268"	"354"	"1729"	"0"	"3714"	"5"	"0"	"471"	"3300"	"423"	"0"	"1694"	"658"	"3707"	"0"	"0"	"176"	"19"	"1"	"269"	"250"	"0"	"210"	"382"	"1561"	"556"	"11"	"1336"	"105"	"2813"	"1825"	"1060"	"39"	"665"	"1932"	"165"	"495"	"4206"	"287"	"51"	"1249"	"673"	"315"	"913"	"80"	"531"	"250"	"108"	"30"	"44"	"911"	"6"	"40"	"1936"	"109"	"1085"	"26"	"1511"	"2678"	"456"	"260"	"6"	"1"	"199"	"399"	"1458"	"910"	"13452"	"378"	"266"	"648"	"232"	"95"	"45"	"135"	"36"	"274"	"6740"	"153"	"25"	"576"	"90"	"556"	"1305"	"1027"	"207"	"183"	"285"	"75"	"2531"	"2"	"0"	"12"	"713"	"2154"	"363"	"194"	"545"	"608"	"1577"	"1960"	"1"	"468"	"303"	"585"	"1014"	"24"	"18"	"290"	"7360"	"1442"	"1992"	"269"	"494"	"2123"	"648"	"363"	"365"	"1695"	"25"	"17"	"7265"	"1555"	"1371"	"944"	"282"	"220"	"4227"	"238"	"445"	"899"	"459"	"272"	"276"	"1794"	"246"	"14785"	"194"	"1166"	"1391"	"300"	"6"	"9282"	"2376"	"684"	"5063"	"10"	"333"	"3030"	"133"	"613"	"144"	"305"	"1402"	"16"	"1309"	"1409"	"219"	"9"	"238"	"209"	"390"	"335"	"17"	"269"	"227"	"255"	"3"	"441"	"1827"	"698"	"895"	"189"	"181"	"668"	"552"	"33"	"35"	"239"	"92"	"563"	"794"	"285"	"38"	"1085"	"66"	"157"	"2211"	"424"	"877"	"251"	"384"	"2022"	"93"	"7"	"476"	"919"	"829"	"216"	"107"	"888"	"4"	"81"	"507"	"724"	"1915"	"87"	"1959"	"1299"	"2392"	"2146"	"401"	"48"	"1556"	"901"	"360"	"1450"	"3"	"816"	"1859"	"231"	"183"	"1719"	"27"	"277"	"988"	"102"	"647"	"1625"	"356"	"2037"	"7668"	"1018"	"495"	"298"	"60"	"233"	"148"	"169"	"684"	"6502"	"1383"	"383"	"5362"	"8"	"1002"	"842"	"215"	"3"	"0"	"113"	"108"	"401"	"199"	"316"	"1565"	"10"	"26"	"686"	"83"	"183"	"393"	"161"	"0"	"881"	"75"	"607"	"302"	"1715"	"1657"	"4292"	"1575"	"629"	"239"	"16555"	"675"	"24"	"225"	"1518"	"667"	"536"	"732"	"344"	"226"	"628"	"1158"	"190"	"0"	"2408"	"3521"	"154"	"39"	"860"	"3"	"7"	"8"	"4143"	"29"	"1108"	"381"	"2147"	"87036"	"22926"	"2023"	"105"	"618"	"121"	"6859"	"132"	"968"	"57"	"1887"	"617"	"743"	"118"	"1510"	"0"	"728"	"554"	"187"	"319"	"1900"	"330"	"2122"	"4111"	"378"	"3417"	"1678"	"4347"	"252"	"285"	"733"	"2327"	"1667"	"465"	"1"	"27"	"1306"	"39"	"997"	"193"	"3644"	"1408"	"824"	"3808"	"441"	"231"	"211"	"592"	"281"	"373"	"120"	"3498"	"1000"	"223"	"377"	"599"	"72"	"238"	"382"	"97"	"0"	"0"	"3002"	"23"	"1069"	"268"	"204"	"3154"	"602"	"6"	"3303"	"111"	"62"	"315"	"662"	"2260"	"0"	"312"	"90"	"188"	"290"	"42"	"203"	"374"	"301"	"202"	"203"	"105"	"389"	"179"	"458"	"431"	"589"	"163"	"5"	"24"	"4558"	"3753"	"94"	"239"	"113"	"1008"	"114"	"2806"	"66"	"5146"	"173"	"609"	"75"	"1079"	"3362"	"1316"	"1192"	"5189"	"1570"	"752"	"1"	"27"	"27"	"13"	"396"	"168"	"68"	"65"	"1"	"14"	"114"	"45"	"1"	"1523"	"4"	"53"	"48"	"26"	"0"	"6"	"0"	"3"	"2"	"0"	"160"	"7"	"0"	"1439"	"84"	"47"	"0"	"717"	"193"	"4"	"11"	"3"	"99"	"1"	"181"	"26"	"5800"	"3"	"43"	"7"	"57"	"4"	"893"	"192"	"2"	"1"	"1"	"199"	"23"	"56"	"15"	"47"	"6"	"24"	"146"	"325"	"903"	"43"	"22"	"118"	"19"	"103"	"3"	"206"	"41"	"150"	"1"	"58"	"37"	"3"	"76"	"26"	"386"	"43"	"21"	"32"	"58"	"113"	"0"	"121"	"59"	"209"	"1"	"2"	"15"	"6209"	"11920"	"4"	"0"	"3440"	"8748"	"1853"	"217"	"1278"	"365"	"1185"	"161"	"197"	"649"	"138"	"58"	"7"	"11"	"0"	"38"	"6"	"174"	"2"	"80"	"136"	"27"	"47"	"304"	"78"	"3"	"0"	"98"	"2859"	"186"	"57"	"11"	"1"	"3"	"0"	"24"	"44"	"1"	"10"	"1147"	"513"	"67"	"49"	"521"	"25"	"145"	"731"	"336"	"775"	"1791"	"8"	"101"	"39"	"91"	"1707"	"0"	"1"	"1"	"12"	"124"	"4"	"115"	"804"	"282"	"146"	"0"	"20"	"555"	"1"	"58"	"24"	"5"	"1184"	"127"	"0"	"3"	"0"	"44"	"3445"	"651"	"2092"	"60"	"17"	"1164"	"2279"	"32"	"126"	"366"	"31"	"479"	"0"	"4"	"27"	"194"	"22"	"23"	"25"	"5"	"457"	"23"	"0"	"1"	"0"	"0"	"354"	"263"	"674"	"444"	"53"	"35"	"112"	"7"	"13"	"19"	"17"	"919"	"2"	"4806"	"469"	"2709"	"2329"	"906"	"183"	"28"	"1409"	"3"	"2"	"1409"	"170"	"32"	"2149"	"501"	"2110"	"31"	"132"	"104"	"2554"	"762"	"0"	"1191"	"334"	"2556"	"101"	"856"	"8"	"261"	"975"	"176"	"19"	"802"	"331"	"220"	"836"	"1156"	"87"	"138"	"416"	"7927"	"1180"	"1038"	"364"	"4"	"287"	"56"	"11"	"131"	"65"	"1"	"20"	"0"	"59"	"0"	"2087"	"16"	"271"	"352"	"129"	"6007"	"7"	"203"	"3702"	"11984"	"791"	"111"	"1278"	"464"	"206"	"15"	"1635"	"220"	"77"	"55"	"23"	"255"	"291"	"5"	"30"	"6"	"308"	"8"	"60"	"1142"	"43"	"337"	"14"	"72"	"8"	"5"	"5640"	"236"	"6"	"0"	"1"	"1"	"16"	"3"	"70"	"26"	"12"	"23"	"20"	"35"	"3"	"36"	"6"	"10"	"45"	"6"	"0"	"6"	"2"	"1"	"23"	"47"	"32"	"1124"	"389"	"5"	"0"	"27"	"58"	"7"	"50"	"114"	"744"	"23"	"97"	"7"	"136"	"86"	"194"	"37"	"67"	"29"	"15"	"4"	"210"	"0"	"3"	"265"	"349"	"4"	"55"	"15"	"8"	"8"	"438"	"17"	"71"	"2"	"51"	"3"	"114"	"50"	"13"	"179"	"57"	"47"	"2"	"10"	"2"	"14"	"198"	"32"	"2"	"0"	"0"	"79"	"1"	"9"	"8"	"40011"	"5212"	"1884"	"2543"	"1197"	"5232"	"1306"	"5"	"6"	"29"	"447"	"613"	"0"	"56"	"371"	"0"	"45"	"360"	"6"	"24"	"362"	"114"	"69"	"20"	"3"	"98"	"29"	"49"	"115"	"820"	"395"	"0"	"0"	"2"	"0"	"31"	"33"	"10"	"8"	"343"	"79"	"16"	"244"	"3760"	"1930"	"64"	"1099"	"30"	"57"	"104"	"518"	"73"	"20"	"2"	"7"	"5"	"4"	"1331"	"900"	"0"	"0"	"56"	"2"	"1"	"642"	"6123"	"63"	"68"	"68"	"275"	"10"	"0"	"10"	"0"	"19"	"1"	"290"	"4665"	"517"	"87649"	"26"	"7"	"158"	"3"	"8"	"9"	"90"	"38"	"54"	"408"	"3447"	"11"	"158"	"69"	"935"	"0"	"1"	"27"	"7"	"4"	"6"	"34"	"91"	"68"	"16"	"2"	"150"	"849"	"25"	"100"	"178"	"39"	"57"	"112"	"8"	"105"	"1589"	"238"	"520"	"84"	"663"	"1407"	"1"	"24"	"15"	"59"	"3"	"25"	"30"	"345"	"1"	"1389"	"158"	"11"	"10"	"135"	"6"	"920"	"28"	"6"	"44"	"28"	"63"	"3"	"44"	"53"	"23"	"70"	"2"	"39"	"14"	"15"	"1"	"29"	"68"	"192"	"0"	"45"	"275"	"0"	"1"	"1406"	"2876"	"150"	"5"	"2"	"0"	"36"	"0"	"1"	"24"	"1"	"26"	"27"	"0"	"17"	"4"	"5"	"27"	"33"	"69"	"0"	"48"	"8"	"25"	"0"	"3"	"0"	"0"	"68"	"1"	"22"	"8"	"3070"	"1332"	"0"	"333"	"1"	"2"	"31"	"9"	"11"	"2"	"6"	"2"	"693"	"1447"	"4"	"235"	"1"	"29"	"1990"	"2"	"57"	"11"	"20"	"123"	"1"	"11"	"6"	"9"	"49"	"3"	"0"	"1482"	"5"	"3"	"15"	"16"	"14"	"1879"	"11"	"10"	"3228"	"3040"	"1320"	"592"	"262"	"5"	"15"	"25"	"30"	"104"	"122"	"0"	"0"	"593"	"28"	"0"	"6"	"5"	"25"	"7"	"8"	"26"	"24"	"194"	"923"	"19"	"1"	"17"	"159"	"105"	"265"	"459"	"2"	"73"	"26879"	"166"	"77"	"1414"	"13"	"9"	"19"	"231"	"0"	"102"	"36"	"50"	"28"	"27"	"76"	"46"	"5"	"148"	"9"	"0"	"1"	"39"	"0"	"6"	"2"	"0"	"11"	"61"	"4"	"0"	"17"	"25"	"3283"	"48"	"32"	"38"	"274"	"4"	"2356"	"39"	"52"	"3"	"17"	"3"	"1369"	"290"	"45"	"64"	"52"	"185"	"4"	"1155"	"113"	"2"	"924"	"4"	"0"	"2"	"0"	"88"	"0"	"3"	"61"	"68"	"26"	"32"	"31"	"1"	"9"	"64"	"14"	"50"	"28"	"30"	"4"	"75"	"35"	"25"	"0"	"29"	"2"	"0"	"919"	"41"	"973"	"1691"	"733"	"53"	"1112"	"250"	"899"	"35"	"224"	"351"	"1147"	"2414"	"302"	"1447"	"0"	"3"	"0"	"70"	"0"	"24"	"3"	"1"	"76"	"12"	"5"	"79"	"34"	"190"	"8"	"249"	"3991"	"4600"	"32453"	"326"	"115"	"1944"	"1063"	"1792"	"843"	"1070"	"312"	"1044"	"1073"	"0"	"435"	"37291"	"529"	"1"	"7"	"18"	"0"	"10"	"39"	"173"	"11"	"24"	"0"	"24"	"21"	"1"	"50"	"0"	"0"	"0"	"3"	"9"	"10"	"7"	"8"	"100"	"782"	"0"	"28"	"124"	"12"	"6"	"90"	"207"	"101"	"5516"	"12"	"138"	"14"	"5"	"31"	"55"	"32"	"108"	"0"	"0"	"244"	"22"	"28"	"54"	"11"	"28"	"41"	"71"	"25"	"13"	"64"	"656"	"24"	"395"	"23"	"28"	"118"	"12"	"0"	"1"	"84"	"53"	"53"	"46"	"5"	"5"	"39"	"4030"	"40"	"544"	"23"	"0"	"13"	"13"	"4"	"2"	"6"	"11"	"3"	"137"	"1"	"70"	"378"	"11"	"0"	"0"	"0"	"11075"	"8"	"9"	"1"	"18"	"20"	"2870"	"3"	"7"	"52"	"3655"	"3192"	"0"	"9"	"59"	"9"	"3"	"35"	"2"	"46"	"24"	"215"	"2"	"15"	"195"	"3992"	"4"	"1105"	"8"	"1"	"3"	"36"	"194"	"49"	"86"	"1"	"5"	"30"	"404"	"515"	"561"	"120"	"310"	"150"	"8"	"40"	"13"	"28"	"107"	"69"	"0"	"1"	"0"	"230"	"95"	"16"	"222"	"0"	"475"	"15"	"425"	"560"	"1471"	"222"	"5"	"0"	"1"	"26"	"5"	"4"	"3"	"712"	"1486"	"404"	"2491"	"0"	"1"	"7"	"21"	"71"	"0"	"3"	"10"	"0"	"0"	"15"	"2"	"0"	"0"	"6"	"8"	"1703"	"6"	"0"	"20"	"32"	"5"	"1"	"1"	"18"	"1"	"5"	"0"	"5"	"1"	"2"	"3"	"26"	"38"	"31"	"0"	"0"	"60"	"4"	"136"	"99"	"18"	"5"	"9"	"26"	"6"	"63"	"14"	"0"	"3"	"4"	"6"	"5"	"107"	"0"	"8"	"122"	"31"	"5"	"0"	"0"	"87"	"2"	"16"	"6"	"0"	"34"	"3"	"0"	"16"	"5"	"4"	"7"	"0"	"6"	"42"	"16"	"3"	"14"	"93"	"155"	"90"	"0"	"6"	"4"	"2"	"7"	"4"	"146"	"0"	"19"	"3"	"3"	"6451"	"147"	"42"	"1"	"4"	"1"	"170"	"0"	"1"	"2"	"0"	"21"	"6"	"106"	"1"	"44"	"0"	"25"	"2"	"59"	"18"	"13"	"25"	"1"	"145"	"73"	"50"	"40"	"20"	"2"	"7"	"18"	"1"	"29"	"6"	"0"	"8"	"3"	"5"	"55"	"25"	"460"	"1640"	"1259"	"250"	"13"	"94"	"118"	"35"	"0"	"3"	"20"	"88"	"0"	"68"	"7"	"1"	"8"	"1"	"3"	"108"	"12"	"7"	"18"	"3"	"4"	"7"	"44"	"2"	"2"	"3"	"98"	"3"	"6"	"1"	"0"	"76"	"4"	"9"	"12"	"4"	"101"	"22"	"0"	"15"	"3"	"0"	"14"	"3"	"6"	"17"	"0"	"17"	"47"	"0"	"1"	"0"	"0"	"2"	"2"	"7"	"174"	"1"	"5"	"3"	"7"	"5"	"7"	"20"	"40"	"5"	"25"	"27"	"102"	"109"	"11"	"2"	"2"	"4"	"1"	"54"	"7"	"0"	"7"	"1"	"1"	"1"	"0"	"27"	"38"	"0"	"1"	"66"	"1"	"59"	"4"	"23"	"8"	"10"	"45"	"31"	"43"	"2"	"3"	"4"	"39"	"1"	"0"	"12"	"8"	"6"	"10"	"11"	"122"	"10"	"28"	"69"	"15"	"0"	"12"	"8"	"22"	"7"	"94"	"5"	"7"	"0"	"7"	"0"	"9"	"1"	"21"	"1"	"1"	"0"	"6"	"0"	"27"	"21"	"0"	"0"	"1"	"1"	"6"	"9"	"4"	"9"	"3475"	"16"	"16"	"18"	"11"	"1"	"2"	"2"	"18"	"23"	"0"	"54"	"45"	"4"	"2"	"0"	"0"	"1"	"13"	"2"	"102"	"40"	"897"	"1"	"14"	"4"	"113"	"18"	"27"	"1"	"124"	"499"	"0"	"184"	"39"	"7"	"3"	"0"	"135"	"1"	"3"	"0"	"5"	"3"	"2157"	"11383"	"10"	"8"	"3"	"1"	"0"	"3"	"4364"	"0"	"2315"	"24"	"1"	"23"	"10"	"177"	"0"	"4"	"7"	"0"	"7"	"4306"	"15"	"86"	"0"	"1"	"2"	"7"	"0"	"10"	"0"	"10"	"6"	"56"	"0"	"6"	"0"	"0"	"11"	"34"	"9"	"8"	"174"	"3"	"16"	"0"	"20"	"2"	"55"	"1"	"8"	"1"	"17"	"1"	"32"	"930"	"6696"	"4"	"133"	"13"	"4"	"5"	"3"	"4"	"0"	"546"	"14524"	"1"	"42"	"14"	"54"	"230"	"28"	"111"	"62"	"83"	"222"	"967"	"2"	"763"	"4"	"20"	"4"	"389"	"69"	"4"	"123"	"4"	"14"	"17"	"1"	"9"	"2"	"0"	"35"	"215"	"31"	"0"	"2"	"45"	"0"	"35"	"0"	"1"	"38"	"1"	"3"	"122"	"3"	"1"	"3"	"1"	"13"	"7"	"42"	"31"	"4"	"0"	"1"	"0"	"12"	"9"	"5"	"808"	"38"	"0"	"4"	"13"	"0"	"0"	"6"	"64"	"26"	"3"	"8"	"11"	"2"	"2"	"4"	"59"	"58"	"88"	"6"	"0"	"19"	"4"	"10"	"1"	"16"	"19"	"87"	"83"	"866"	"5"	"35"	"10"	"51"	"10"	"1"	"3"	"0"	"0"	"5"	"4"	"18"	"20"	"3"	"17"	"10"	"42"	"34"	"4"	"2"	"65"	"17"	"0"	"4"	"5"	"2"	"3"	"66"	"33"	"43"	"16"	"16"	"14"	"0"	"13"	"0"	"0"	"1447"	"3"	"1"	"1"	"28"	"4"	"5"	"5"	"1794"	"255"	"50"	"2"	"1"	"0"	"53"	"3"	"3"	"0"	"13"	"33"	"22"	"14"	"141"	"6"	"8"	"0"	"83"	"3"	"0"	"4"	"65"	"27"	"167"	"332"	"991"	"44"	"7"	"1"	"1"	"800"	"1"	"67"	"0"	"25"	"0"	"4"	"8"	"181"	"44"	"539"	"16"	"1636"	"10"	"246"	"1478"	"15"	"3"	"1"	"50"	"8"	"78"	"5"	"4"	"35"	"211"	"2"	"15"	"43"	"68"	"1"	"1"	"5"	"0"	"0"	"5"	"0"	"110"	"0"	"17"	"57"	"798"	"7576"	"4302"	"4"	"5"	"1874"	"30"	"4"	"683"	"965"	"91"	"170"	"37"	"113"	"16"	"20"	"186"	"11"	"570"	"83"	"99"	"7"	"4"	"1975"	"349"	"1765"	"653"	"38"	"962"	"10"	"7246"	"9"	"7"	"1110"	"963"	"0"	"218"	"2663"	"4"	"9"	"15"	"36"	"382"	"8823"	"18"	"23"	"114"	"2"	"139"	"629"	"714"	"0"	"0"	"2"	"1871"	"1456"	"306"	"3518"	"0"	"3"	"0"	"610"	"102"	"131"	"5"	"10"	"7"	"8"	"37"	"5"	"4"	"48505"	"0"	"3"	"12"	"4"	"46"	"19"	"54"	"15"	"53"	"11"	"5"	"3"	"19"	"9"	"14"	"4"	"17"	"4"	"3"	"7"	"7"	"4"	"12"	"0"	"1"	"67"	"54"	"8"	"263"	"107"	"45"	"4"	"58"	"5"	"7"	"0"	"582"	"377"	"586"	"506"	"657"	"335"	"1066"	"526"	"561"	"0"	"28"	"7"	"1"	"1"	"27"	"7"	"25"	"24"	"6"	"1"	"6"	"25"	"13"	"26"	"1"	"36"	"14"	"11529"	"20"	"142"	"9"	"1"	"55"	"136"	"19"	"0"	"21"	"179"	"676"	"79"	"1018"	"12508"	"1435"	"852"	"126"	"361"	"210"	"251"	"4"	"31"	"17"	"3"	"166"	"2"	"5"	"1"	"1"	"3"	"24"	"12"	"3"	"5"	"49"	"7"	"48"	"41"	"14"	"2"	"0"	"202"	"55"	"100"	"3420"	"300"	"1741"	"6"	"18"	"78"	"244"	"10"	"80"	"5"	"44"	"58"	"0"	"0"	"7"	"9"	"9"	"46"	"15"	"0"	"23"	"28"	"247"	"16"	"25"	"114"	"35"	"15"	"56"	"8"	"1"	"0"	"2"	"6"	"61"	"1054"	"2"	"0"	"3"	"12"	"0"	"0"	"6"	"1"	"25"	"2"	"29"	"0"	"1"	"29"	"1"	"26"	"7"	"62"	"2"	"12"	"3"	"12"	"23"	"7"	"68"	"10"	"13"	"6"	"2"	"0"	"26"	"22"	"19"	"0"	"15"	"8"	"6"	"4"	"90"	"0"	"0"	"6"	"3"	"3"	"0"	"1144"	"0"	"0"	"25"	"2"	"3"	"1"	"2"	"0"	"0"	"0"	"3"	"0"	"35"	"30"	"9"	"23"	"5"	"4"	"0"	"1"	"27"	"23"	"27"	"6"	"59"	"23"	"13"	"2"	"6"	"4"	"3"	"2"	"2"	"29"	"0"	"90"	"23"	"35"	"0"	"1"	"28"	"27"	"0"	"1"	"2"	"1"	"5"	"10"	"38"	"34"	"34"	"267"	"43"	"78"	"0"	"0"	"5"	"1"	"0"	"0"	"2"	"2"	"0"	"0"	"11"	"276"	"939"	"2752"	"17"	"1"	"0"	"3"	"14"	"1"	"9"	"39"	"0"	"15"	"0"	"3"	"15"	"78"	"8"	"33"	"4"	"3"	"28"	"28"	"19"	"0"	"7"	"2"	"2"	"0"	"10"	"2"	"1"	"7"	"16"	"0"	"0"	"67"	"1"	"2"	"31"	"213"	"13"	"3"	"0"	"23"	"9"	"55"	"94"	"0"	"14"	"69"	"9"	"33"	"25"	"18"	"233"	"70"	"51"	"12"	"34"	"4"	"31"	"18"	"75"	"0"	"1"	"0"	"0"	"0"	"0"	"8"	"0"	"0"	"1534"	"6839"	"1"	"0"	"0"	"3"	"0"	"10"	"0"	"1"	"2"	"0"	"0"	"0"	"0"	"0"	"16"	"6"	"1"	"39"	"35"	"0"	"15"	"3"	"3"	"0"	"0"	"5"	"119"	"6"	"0"	"2"	"3137"	"0"	"26"	"21"	"2"	"11"	"12"	"25"	"10"	"0"	"1"	"0"	"12"	"20"	"0"	"1"	"5"	"44"	"2"	"0"	"0"	"61"	"1"	"0"	"1"	"0"	"1"	"9"	"3"	"1"	"0"	"0"	"44"	"0"	"8"	"32"	"7"	"2"	"10"	"2"	"1"	"8"	"0"	"2"	"3"	"6"	"2"	"31"	"5"	"4"	"3"	"28"	"1"	"1"	"1"	"1"	"1"	"0"	"1"	"89"	"69"	"6"	"3"	"4"	"5"	"7"	"4"	"6"	"49"	"4"	"11"	"64"	"24"	"37"	"46"	"1"	"1"	"9"	"28"	"50"	"0"	"0"	"25"	"0"	"4"	"14"	"0"	"24"	"20"	"11"	"48"	"69"	"7"	"7"	"9"	"4"	"28"	"9"	"10"	"6"	"16"	"8"	"3"	"3"	"7"	"7"	"0"	"21"	"3"	"43"	"112"	"3"	"546"	"11"	"1"	"4"	"1"	"2"	"0"	"0"	"1"	"0"	"11"	"6"	"2"	"0"	"0"	"5"	"63"	"16"	"8"	"102"	"1"	"0"	"3"	"0"	"1"	"0"	"0"	"22"	"1"	"1"	"156"	"55"	"10"	"9"	"0"	"3"	"1"	"1"	"1"	"0"	"2"	"5"	"2"	"2"	"9"	"0"	"14"	"6"	"24"	"0"	"147"	"96"	"12"	"2"	"1"	"1"	"4"	"11"	"0"	"0"	"0"	"4"	"0"	"0"	"0"	"1"	"9"	"6"	"0"	"8"	"1"	"26"	"15"	"7"	"3"	"2"	"10"	"12"	"7"	"101"	"7"	"5"	"88"	"0"	"3"	"3"	"7264"	"392"	"16"	"37"	"1"	"2"	"1"	"2"	"16"	"19"	"3"	"5"	"3"	"0"	"21"	"1"	"11"	"9"	"31"	"13"	"0"	"0"	"0"	"2"	"2"	"0"	"0"	"1"	"4"	"0"	"0"	"0"	"2"	"1"	"0"	"0"	"0"	"1"	"21"	"2"	"0"	"1"	"4"	"2"	"1"	"0"	"4"	"0"	"1"	"0"	"2"	"0"	"1"	"61"	"0"	"14"	"19"	"3"	"2"	"3"	"13"	"3"	"0"	"32"	"2"	"16"	"0"	"5"	"4"	"16"	"54"	"7"	"1791"	"2942"	"2385"	"3086"	"100"	"133"	"619"	"633"	"3344"	"682"	"1481"	"512"	"4057"	"1654"	"1763"	"2073"	"1418"	"24251"	"3014"	"1631"	"22"	"55"	"8929"	"0"	"1"	"0"	"67"	"0"	"67"	"0"	"0"	"0"	"0"	"93"	"537"	"485"	"195"	"1377"	"1458"	"5749"	"6"	"3"	"8"	"0"	"24"	"17"	"0"	"0"	"1"	"1"	"97"	"0"	"3"	"6"	"0"	"58"	"64"	"0"	"234"	"27"	"33"	"82"	"6"	"88"	"2"	"23"	"3"	"9"	"149"	"0"	"76"	"54"	"9"	"4"	"6"	"6"	"3"	"9"	"1"	"25"	"1"	"887"	"1254"	"2516"	"96"	"0"	"19"	"260"	"0"	"0"	"7"	"0"	"0"	"0"	"8"	"0"	"0"	"0"	"21"	"1"	"30"	"0"	"0"	"2"	"242"	"1"	"1"	"0"	"22"	"0"	"6"	"7"	"0"	"0"	"1"	"10"	"180"	"14"	"14"	"1"	"20"	"135"	"5"	"0"	"18"	"28"	"8"	"1"	"0"	"1"	"24"	"1"	"2"	"0"	"28"	"35"	"45"	"8"	"15"	"4"	"7"	"18"	"0"	"42"	"23"	"1"	"0"	"0"	"7"	"88"	"10"	"107"	"12"	"26"	"24"	"20"	"2"	"2"	"6"	"583"	"2"	"0"	"1"	"0"	"0"	"9"	"12"	"32"	"19"	"29"	"0"	"115"	"0"	"2"	"8"	"9"	"0"	"0"	"4"	"37"	"5"	"11"	"39"	"46"	"16"	"71"	"14"	"29"	"27"	"34"	"22"	"113"	"12"	"7"	"2"	"18"	"15"	"10"	"20"	"55"	"1"	"79"	"11"	"219"	"92"	"4"	"22"	"10"	"15"	"31"	"28"	"2"	"9"	"1"	"18"	"1"	"0"	"16"	"69"	"24"	"3"	"462"	"203"	"15"	"24"	"33"	"14"	"5"	"7"	"1"	"54"	"46"	"213"	"0"	"16"	"0"	"3"	"6"	"41"	"49"	"2343"	"1"	"8"	"13"	"4"	"10"	"32"	"11"	"71"	"1849"	"171"	"16"	"23"	"0"	"40"	"112"	"32"	"191"	"164"	"0"	"0"	"56"	"27"	"2"	"0"	"8"	"11"	"49"	"1"	"0"	"0"	"4"	"7598"	"18519"	"91"	"39"	"42"	"24"	"9"	"191"	"34"	"15"	"0"	"0"	"2"	"0"	"1"	"4"	"28"	"26"	"25"	"4"	"6"	"26"	"0"	"1"	"33"	"25"	"6"	"31"	"15"	"132"	"59"	"7"	"35"	"2"	"16"	"42"	"45"	"1"	"5"	"0"	"8"	"1"	"35"	"18"	"1"	"0"	"22"	"0"	"106"	"0"	"58"	"56"	"91"	"10"	"13"	"26"	"23"	"12"	"6"	"16"	"1171"	"1610"	"242"	"7"	"247"	"3312"	"26"	"32"	"4"	"15"	"23"	"0"	"62"	"32"	"0"	"14"	"44"	"5"	"1"	"2"	"24"	"12"	"2"	"14"	"1"	"91"	"14"	"30"	"5"	"22"	"1172"	"133"	"329"	"11"	"0"	"4679"	"1449"	"2023"	"27"	"0"	"0"	"4"	"0"	"9"	"0"	"0"	"0"	"10"	"0"	"0"	"0"	"0"	"0"	"1"	"0"	"3"	"0"	"0"	"0"	"1"	"0"	"0"	"0"	"0"	"0"	"28"	"0"	"0"	"6"	"2"	"0"	"0"	"12159"	"2464"	"498"	"0"	"1"	"3"	"5"	"2"	"0"	"0"	"7"	"14"	"0"	"1"	"21"	"0"	"0"	"6"	"35"	"10"	"10"	"3"	"53"	"18"	"5"	"16"	"2"	"3"	"1"	"10"	"19"	"3"	"1"	"2"	"0"	"20"	"3"	"2"	"0"	"3"	"3"	"15"	"42"	"8"	"29"	"19"	"2"	"26"	"1"	"0"	"7"	"922"	"18"	"6"	"1335"	"1869"	"2450"	"95"	"855"	"19"	"52"	"1"	"0"	"13"	"89"	"27"	"4"	"15"	"13"	"8"	"21"	"6"	"1"	"8"	"2061"	"750"	"25645"	"1345"	"522"	"1113"	"7"	"19"	"0"	"1061"	"11"	"99"	"0"	"1"	"540"	"1990"	"4"	"58807"	"35"	"0"	"81"	"2"	"306"	"2563"	"223"	"10"	"73"	"324"	"227"	"3087"	"0"	"130"	"3158"	"1859"	"16851"	"2072"	"898"	"775"	"1098"	"3614"	"8"	"1018"	"1"	"2611"	"2379"	"32"	"1466"	"14"	"2401"	"1486"	"8001"	"83"	"169"	"18783"	"6450"	"11"	"2889"	"98"	"5"	"593"	"111"	"92"	"1686"	"10575"	"75"	"932"	"3"	"1238"	"145"	"1009"	"2111"	"943"	"158"	"2680"	"0"	"5"	"1141"	"58"	"1381"	"884"	"4"	"5974"	"53"	"121333"	"224"	"291"	"12063"	"505"	"43"	"834"	"4041"	"1486"	"328"	"442"	"2088"	"6030"	"7204"	"2"	"0"	"1"	"1"	"18"	"17"	"1"	"7"	"13"	"17"	"2"	"31"	"761"	"124"	"1224"	"55"	"226"	"235"	"1417"	"223"	"4085"	"756"	"2"	"1963"	"1412"	"4037"	"2211"	"1726"	"9"	"0"	"4449"	"1794"	"3514"	"14120"	"9913"	"12855"	"297"	"11966"	"207"	"2942"	"341"	"2854"	"0"	"0"	"149"	"5164"	"38"	"342"	"73"	"2"	"19"	"0"	"2"	"19"	"74"	"14"	"9"	"0"	"0"	"9"	"3"	"51"	"6993"	"875"	"1087"	"552"	"973"	"881"	"946"	"7"	"8457"	"4524"	"2828"	"8124"	"0"	"845"	"3338"	"1310"	"129"	"0"	"1"	"2"	"12"	"1"	"2"	"1"	"3"	"0"	"8"	"0"	"0"	"7755"	"2039"	"12"	"2274"	"9692"	"1670"	"178"	"60"	"2370"	"2582"	"12290"	"528"	"608"	"1539"	"1"	"0"	"28"	"0"	"25"	"1"	"34"	"10"	"0"	"65"	"16"	"130"	"5"	"0"	"13"	"0"	"0"	"16"	"1"	"5"	"1313"	"3275"	"2918"	"3261"	"2099"	"243"	"24"	"0"	"0"	"0"	"0"	"0"	"0"	"133"	"0"	"528"	"1271"	"596"	"1859"	"856"	"2308"	"1590"	"1409"	"57"	"411"	"203"	"2500"	"406"	"192"	"93"	"18"	"690"	"2586"	"698"	"51"	"0"	"131"	"76"	"1729"	"4823"	"2295"	"414"	"92"	"2032"	"3091"	"1537"	"325"	"198"	"38"	"5"	"408"	"781"	"282"	"5"	"49"	"956"	"1753"	"157"	"2587"	"163"	"291"	"1091"	"1106"	"735"	"245"	"312"	"17"	"166"	"413"	"128"	"270"	"690"	"203"	"431"	"85"	"1853"	"1777"	"1"	"9"	"3595"	"601"	"158"	"2888"	"288"	"2546"	"119"	"1160"	"0"	"873"	"536"	"393"	"3107"	"687"	"2803"	"621"	"1770"	"15"	"0"	"400"	"204"	"1088"	"248"	"418"	"1704"	"390"	"1504"	"1007"	"370"	"1093"	"1019"	"25"	"22"	"49"	"95"	"102"	"212"	"308"	"265"	"611"	"127"	"35"	"0"	"5"	"0"	"9"	"89"	"890"	"307"	"142"	"305"	"4495"	"12"	"525"	"623"	"2070"	"395"	"1033"	"754"	"47"	"4"	"218"	"97"	"515"	"1077"	"575"	"2"	"484"	"1608"	"24"	"770"	"535"	"1299"	"398"	"3787"	"1071"	"113"	"410"	"1052"	"113"	"2857"	"3303"	"1001"	"13276"	"567"	"805"	"788"	"2669"	"527"	"725"	"20"	"776"	"1999"	"178"	"1471"	"1380"	"661"	"440"	"117"	"3513"	"395"	"181"	"318"	"551"	"741"	"1615"	"84"	"518"	"1668"	"23"	"0"	"0"	"0"	"0"	"0"	"459"	"251"	"159"	"1084"	"492"	"191"	"71"	"7"	"17"	"31511"	"825"	"3475"	"4070"	"45"	"0"	"132"	"147"	"2307"	"126"	"4"	"1496"	"1433"	"0"	"2808"	"15"	"12640"	"86"	"528"	"50"	"730"	"0"	"0"	"497"	"2891"	"48"	"626"	"747"	"2552"	"1898"	"11"	"10"	"24"	"55"	"2392"	"146"	"118"	"1223"	"592"	"163"	"1033"	"1887"	"3534"	"1"	"109"	"15"	"1728"	"134"	"28"	"1679"	"1057"	"2"	"809"	"715"	"3968"	"1573"	"8"	"250"	"607"	"7020"	"1912"	"54"	"146"	"540"	"308"	"3627"	"196"	"2077"	"2284"	"324"	"12"	"3124"	"312"	"1261"	"2110"	"4151"	"12"	"427"	"1614"	"2"	"332"	"3000"	"319"	"2485"	"1881"	"1217"	"109"	"9"	"685"	"246"	"216"	"4"	"827"	"153"	"1007"	"1699"	"183"	"8"	"661"	"1085"	"430"	"1045"	"954"	"1194"	"182"	"328"	"359"	"2551"	"448"	"120"	"7"	"5"	"12"	"11"	"332"	"124"	"421"	"56"	"1"	"2734"	"2365"	"3325"	"524"	"824"	"2968"	"467"	"28"	"1055"	"108"	"121"	"694"	"5927"	"7"	"307"	"248"	"0"	"0"	"0"	"0"	"0"	"0"	"111"	"734"	"66"	"553"	"8"	"333"	"672"	"1"	"0"	"9"	"2"	"1"	"0"	"0"	"0"	"595"	"1866"	"602"	"60"	"742"	"354"	"22"	"1842"	"414"	"4"	"4"	"508"	"1376"	"0"	"96"	"1550"	"1"	"0"	"189"	"33"	"468"	"66"	"554"	"1"	"203"	"1873"	"1224"	"1661"	"674"	"347"	"571"	"541"	"493"	"235"	"849"	"737"	"564"	"901"	"125"	"1887"	"704"	"1050"	"254"	"252"	"23"	"69"	"315"	"8"	"77"	"16"	"821"	"491"	"2808"	"937"	"388"	"1617"	"408"	"74231"	"1991"	"5929"	"1198"	"223"	"65"	"451"	"606"	"3043"	"1499"	"1778"	"1820"	"2172"	"474"	"90"	"604"	"570"	"1111"	"324"	"480"	"719"	"667"	"536"	"16"	"5775"	"268"	"83"	"3679"	"2"	"2345"	"1820"	"823"	"857"	"1082"	"7369"	"569"	"376"	"998"	"497"	"1178"	"1168"	"224"	"586"	"287"	"236"	"4439"	"121"	"412"	"1680"	"783"	"1764"	"1852"	"24"	"233"	"1047"	"645"	"1972"	"104"	"22"	"1477"	"405"	"806"	"0"	"1388"	"536"	"73"	"21"	"68"	"261"	"2921"	"310"	"380"	"792"	"76"	"246"	"462"	"3228"	"114"	"281"	"1350"	"0"	"27"	"199"	"657"	"2788"	"1242"	"1355"	"216"	"353"	"572"	"726"	"582"	"0"	"0"	"16330"	"1"	"3029"	"902"	"907"	"755"	"173"	"111"	"2173"	"7489"	"4202"	"3241"	"230"	"1"	"260"	"9"	"588"	"316"	"7721"	"73"	"507"	"813"	"12"	"1"	"9"	"1108"	"25"	"3009"	"70"	"8"	"286"	"885"	"1449"	"160"	"175"	"0"	"1278"	"2"	"333"	"167"	"1701"	"4045"	"65"	"178"	"316"	"1706"	"232"	"252"	"431"	"822"	"421"	"967"	"480"	"1616"	"5511"	"290"	"7395"	"41"	"1"	"0"	"4"	"394"	"429"	"250"	"72"	"72"	"98"	"368"	"553"	"9"	"90"	"1721"	"1496"	"795"	"55"	"337"	"0"	"520"	"11"	"768"	"574"	"913"	"6"	"261"	"4"	"30"	"2377"	"282"	"495"	"203"	"4006"	"24"	"191"	"12"	"7206"	"390"	"1259"	"1398"	"4267"	"1150"	"1"	"2"	"0"	"77"	"635"	"65"	"264"	"10036"	"145"	"1"	"338"	"234"	"43"	"461"	"2040"	"26"	"229"	"63"	"194"	"287"	"644"	"3128"	"149"	"83"	"563"	"4149"	"298"	"2054"	"476"	"63"	"3376"	"2138"	"366"	"897"	"986"	"1030"	"421"	"407"	"915"	"1004"	"118"	"1074"	"1848"	"0"	"0"	"0"	"0"	"0"	"0"	"0"	"0"	"2"	"3"	"0"	"154"	"0"	"0"	"0"	"0"	"0"	"16"	"0"	"8"	"4"	"0"	"68"	"108"	"20"	"93"	"4"	"31"	"52"	"2"	"0"	"215"	"46"	"303"	"89"	"345"	"5714"	"821"	"194"	"849"	"1963"	"242"	"687"	"8"	"263"	"781"	"1684"	"1261"	"460"	"22"	"5"	"356"	"110"	"540"	"3367"	"2261"	"369"	"2264"	"2916"	"31"	"61"	"24"	"11"	"4358"	"11815"	"154"	"189"	"586"	"72"	"19"	"11"	"92"	"775"	"1814"	"830"	"278"	"1217"	"19"	"2937"	"396"	"241"	"1476"	"338"	"493"	"123"	"1272"	"511"	"422"	"228"	"99"	"8904"	"436"	"366"	"1646"	"353"	"3"	"220"	"64"	"184"	"1175"	"3012"	"521"	"732"	"702"	"306"	"21"	"5"	"945"	"323"	"147"	"3940"	"2232"	"513"	"81"	"4"	"1670"	"208"	"142"	"56"	"33"	"552"	"954"	"3903"	"66"	"969"	"2128"	"1417"	"137"	"253"	"330"	"318"	"128"	"889"	"201"	"335"	"376"	"1791"	"265"	"6712"	"634"	"64"	"5056"	"18068"	"692"	"398"	"4318"	"1624"	"27"	"119"	"267"	"2766"	"1675"	"368"	"8682"	"104"	"2194"	"1003"	"4678"	"562"	"10601"	"548"	"1300"	"1939"	"266"	"1278"	"769"	"2016"	"517"	"251"	"260"	"13"	"4"	"3893"	"1532"	"2940"	"1277"	"101"	"217"	"137"	"222"	"708"	"1376"	"927"	"224"	"1537"	"7403"	"540"	"1786"	"455"	"6"	"0"	"1572"	"2399"	"264"	"887"	"245"	"1383"	"1766"	"419"	"846"	"351"	"382"	"972"	"6387"	"533"	"671"	"2601"	"1126"	"17"	"8"	"18"	"551"	"320"	"217"	"455"	"324"	"83"	"438"	"212"	"88"	"605"	"5"	"4171"	"192"	"112"	"187"	"326"	"3"	"166"	"507"	"107"	"326"	"4039"	"947"	"730"	"944"	"698"	"725"	"588"	"375"	"216"	"521"	"785"	"78"	"872"	"590"	"377"	"2945"	"1"	"13"	"0"	"8837"	"0"	"0"	"1"	"0"	"10"	"283"	"11148"	"136"	"1"	"862"	"3157"	"9"	"92"	"107"	"901"	"161"	"53"	"222"	"2"	"578"	"44"	"168"	"2898"	"331"	"27"	"171"	"310"	"709"	"1789"	"1494"	"4674"	"199"	"1135"	"98"	"48"	"826"	"81"	"987"	"267"	"40"	"686"	"69"	"993"	"1"	"221"	"2298"	"525"	"1388"	"614"	"116"	"1586"	"1107"	"61"	"438"	"112"	"3"	"0"	"0"	"468"	"24"	"337"	"1259"	"223"	"154"	"159"	"15"	"567"	"859"	"19"	"661"	"139"	"907"	"33"	"2"	"152"	"191"	"39001"	"106"	"84"	"50"	"1513"	"2668"	"2576"	"134"	"215"	"29"	"44"	"340"	"7"	"4"	"5"	"928"	"9"	"0"	"58"	"200"	"24"	"41"	"530"	"551"	"347"	"5"	"789"	"482"	"354"	"2391"	"656"	"70"	"50"	"1961"	"1216"	"2128"	"141"	"894"	"1615"	"20"	"118"	"325"	"224"	"578"	"16"	"1071"	"145"	"85"	"592"	"186"	"160"	"1274"	"2326"	"4449"	"781"	"193"	"1040"	"313"	"417"	"568"	"474"	"77"	"117"	"4"	"87"	"877"	"25"	"733"	"32"	"515"	"10792"	"5"	"10"	"197"	"52"	"655"	"709"	"1832"	"332"	"23"	"139"	"320"	"1029"	"486"	"632"	"185"	"1737"	"423"	"54"	"1153"	"349"	"453"	"54"	"71"	"7"	"1530"	"1609"	"1577"	"1835"	"517"	"9"	"120"	"5331"	"78"	"194"	"124"	"1378"	"1861"	"1809"	"268"	"1131"	"2941"	"1483"	"237"	"30"	"906"	"212"	"71"	"968"	"356"	"733"	"186"	"32"	"307"	"83"	"3"	"2414"	"765"	"9"	"119"	"10040"	"77"	"91"	"833"	"149"	"211"	"233"	"646"	"1361"	"431"	"761"	"459"	"2422"	"154"	"96"	"394"	"120"	"40"	"211"	"406"	"536"	"724"	"148"	"6773"	"5"	"565"	"1657"	"42"	"0"	"16"	"57"	"2242"	"279"	"1088"	"8488"	"15"	"286"	"287"	"241"	"203"	"1527"	"592"	"2"	"45"	"0"	"1"	"52"	"27"	"139"	"984"	"99"	"222"	"3"	"26"	"914"	"239"	"436"	"128"	"2564"	"458"	"854"	"261"	"2466"	"601"	"2515"	"1131"	"911"	"3219"	"1357"	"37"	"1845"	"665"	"932"	"1909"	"882"	"3316"	"2684"	"77"	"121"	"870"	"140"	"325"	"391"	"247"	"2502"	"661"	"495"	"730"	"38"	"459"	"83"	"16"	"212"	"3643"	"360"	"1747"	"377"	"96"	"873"	"142"	"239"	"2802"	"2517"	"0"	"122"	"390"	"807"	"985"	"3423"	"97"	"1438"	"181"	"1082"	"738"	"3754"	"1182"	"13"	"9"	"867"	"287"	"128"	"85"	"7283"	"2"	"0"	"1173"	"428"	"1875"	"227"	"250"	"199"	"651"	"170"	"25"	"1518"	"1855"	"140"	"251"	"364"	"253"	"1030"	"600"	"5437"	"439"	"293"	"170"	"16302"	"293"	"180"	"2430"	"1341"	"282"	"549"	"0"	"166"	"679"	"126"	"36"	"84"	"158"	"888"	"3139"	"2"	"8959"	"281"	"457"	"360"	"265"	"1721"	"0"	"817"	"109"	"1886"	"3860"	"64"	"3817"	"1629"	"1074"	"81"	"148"	"327"	"407"	"1651"	"170"	"619"	"1780"	"14"	"0"	"635"	"1027"	"506"	"855"	"323"	"2"	"49"	"219"	"824"	"132"	"18"	"22"	"348"	"273"	"42"	"1062"	"721"	"90"	"15"	"0"	"3462"	"2181"	"245"	"3"	"4458"	"384"	"440"	"29"	"111"	"9867"	"7077"	"641"	"121"	"496"	"5118"	"1996"	"221"	"1284"	"657"	"138"	"2025"	"394"	"362"	"140"	"742"	"1"	"0"	"11"	"776"	"217"	"34"	"78"	"3556"	"505"	"141"	"661"	"1911"	"2994"	"400"	"381"	"310"	"117"	"25"	"2697"	"680"	"2726"	"1030"	"45"	"157"	"1109"	"220"	"2171"	"1917"	"64"	"1435"	"328"	"1029"	"1024"	"171"	"1"	"1028"	"13"	"6701"	"102"	"1855"	"756"	"4792"	"287"	"818"	"1694"	"3849"	"0"	"170"	"78"	"786"	"41787"	"3"	"3"	"224"	"104"	"0"	"0"	"566"	"4"	"1190"	"606"	"1349"	"4231"	"264"	"3"	"28081"	"459"	"380"	"143"	"271"	"1382"	"264"	"63"	"14"	"313"	"4276"	"1763"	"81"	"87"	"26"	"1074"	"17"	"1981"	"815"	"19"	"837"	"2753"	"273"	"1411"	"3"	"734"	"370"	"876"	"1217"	"1261"	"2752"	"1508"	"762"	"1236"	"274"	"385"	"2065"	"179"	"182"	"16448"	"2768"	"154"	"225"	"1143"	"199"	"1071"	"401"	"1122"	"1162"	"589"	"2293"	"126"	"372"	"293"	"31"	"4"	"1984"	"0"	"2"	"261"	"678"	"1565"	"23"	"12"	"0"	"1"	"2"	"2"	"6"	"16"	"296"	"154"	"2964"	"703"	"383"	"0"	"427"	"3548"	"2"	"417"	"891"	"99"	"1327"	"823"	"1795"	"63"	"1363"	"600"	"34"	"0"	"2"	"5"	"83"	"442"	"4633"	"39"	"1488"	"449"	"146"	"1905"	"566"	"1521"	"0"	"481"	"498"	"13"	"2"	"2"	"4"	"60"	"0"	"9"	"0"	"69"	"8"	"1"	"7"	"0"	"1"	"0"	"145"	"14"	"9"	"18"	"205"	"9"	"279"	"19"	"7661"	"121"	"16"	"77"	"27"	"37"	"128"	"1023"	"228"	"612"	"380"	"690"	"375"	"1119"	"156"	"640"	"527"	"409"	"2444"	"804"	"2783"	"56"	"828"	"932"	"905"	"488"	"474"	"767"	"1996"	"2"	"1145"	"1088"	"2757"	"200"	"605"	"1152"	"463"	"11"	"1"	"3"	"0"	"0"	"263"	"143"	"282"	"478"	"272"	"0"	"0"	"12"	"0"	"0"	"0"	"534"	"376"	"1642"	"1397"	"1689"	"777"	"3"	"1774"	"357"	"979"	"556"	"205"	"374"	"100"	"2113"	"1337"	"350"	"2"	"0"	"0"	"82"	"381"	"506"	"985"	"1691"	"1522"	"67"	"777"	"303"	"808"	"755"	"1330"	"573"	"567"	"661"	"623"	"274"	"493"	"134"	"400"	"1441"	"72"	"370"	"51"	"5"	"47"	"1"	"63"	"3"	"4"	"923"	"265"	"235"	"0"	"1"	"186"	"1655"	"431"	"0"	"3202"	"1936"	"1570"	"661"	"1357"	"441"	"2082"	"6981"	"7"	"182"	"1970"	"2678"	"74"	"43"	"696"	"1049"	"36"	"31"	"0"	"134"	"269"	"13417"	"197"	"0"	"8131"	"2"	"599"	"1748"	"409"	"2344"	"3625"	"13"	"26"	"345"	"156"	"220"	"70"	"12"	"23"	"2"	"3098"	"30"	"2085"	"1905"	"3179"	"3"	"2"	"52"	"3384"	"865"	"4742"	"148"	"436"	"2"	"79"	"396"	"70"	"451"	"12"	"170"	"300"	"1004"	"1794"	"760"	"3"	"92"	"283"	"976"	"57"	"620"	"2017"	"390"	"123"	"0"	"0"	"0"	"1"	"0"	"3384"	"1"	"2970"	"721"	"736"	"9719"	"1"	"19"	"0"	"0"	"0"	"1221"	"2625"	"13"	"1"	"87"	"0"	"129"	"393"	"3"	"66"	"117"	"86"	"701"	"953"	"64"	"3322"	"1499"	"49"	"1541"	"1288"	"16"	"160"	"515"	"70"	"829"	"13343"	"521"	"193"	"202"	"1065"	"1010"	"1"	"1636"	"219"	"910"	"193"	"384"	"0"	"341"	"180"	"720"	"25"	"189"	"140"	"33"	"126"	"1305"	"1589"	"197"	"1168"	"2147"	"2922"	"431"	"3713"	"293"	"191"	"390"	"771"	"4738"	"199"	"1184"	"1483"	"1969"	"1443"	"34"	"143"	"69"	"2503"	"164"	"588"	"267"	"1196"	"661"	"2145"	"773"	"701"	"106"	"121"	"34"	"738"	"291"	"0"	"246"	"1010"	"3314"	"102"	"233"	"1693"	"678"	"653"	"122"	"358"	"174"	"49"	"887"	"2301"	"125"	"2121"	"25752"	"20958"	"220"	"337"	"567"	"33"	"1371"	"411"	"246"	"3116"	"79"	"182"	"98"	"2780"	"4263"	"419"	"44"	"5608"	"375"	"416"	"817"	"10466"	"1631"	"2346"	"17"	"1288"	"95"	"693"	"4"	"1"	"6"	"1502"	"21"	"372"	"287"	"38"	"670"	"1594"	"341"	"515"	"1208"	"31"	"0"	"1"	"32"	"1275"	"48"	"567"	"564"	"799"	"167"	"4916"	"204"	"0"	"363"	"183"	"3400"	"580"	"109"	"0"	"5"	"0"	"0"	"37"	"626"	"0"	"103"	"126"	"2243"	"503"	"266"	"474"	"470"	"207"	"386"	"475"	"8"	"464"	"172"	"166"	"1234"	"20"	"364"	"113"	"795"	"169"	"1463"	"859"	"26"	"2"	"0"	"63"	"1110"	"27"	"1"	"1"	"11"	"2"	"1535"	"135"	"246"	"129"	"1198"	"7192"	"120"	"539"	"197"	"1851"	"727"	"2641"	"1178"	"769"	"231"	"1680"	"824"	"18"	"1386"	"542"	"0"	"7"	"0"	"15"	"17"	"4039"	"1112"	"125"	"481"	"4"	"630"	"336"	"6"	"1"	"1292"	"279"	"415"	"14"	"3"	"1409"	"595"	"7387"	"82"	"2"	"30"	"326"	"5548"	"2105"	"577"	"59"	"210"	"91"	"474"	"197"	"2526"	"348"	"178"	"26643"	"1623"	"137"	"496"	"1831"	"1219"	"515"	"0"	"4617"	"164"	"213"	"1544"	"10896"	"474"	"2099"	"927"	"508"	"207"	"3081"	"1126"	"22858"	"26840"	"2279"	"1573"	"393"	"0"	"1"	"432"	"1409"	"7"	"265"	"2"	"33"	"130"	"273"	"2572"	"391"	"108"	"239"	"1765"	"6"	"147"	"136"	"1951"	"1206"	"2257"	"455"	"211"	"250"	"150"	"1927"	"573"	"2702"	"486"	"840"	"89"	"1197"	"33"	"6"	"32"	"396"	"6"	"2655"	"1123"	"400"	"1111"	"509"	"33"	"723"	"270"	"2142"	"2519"	"1448"	"3249"	"97"	"195"	"12230"	"254"	"705"	"754"	"2100"	"4016"	"4232"	"13"	"1915"	"2"	"1734"	"1095"	"4852"	"90"	"484"	"371"	"111"	"122"	"407"	"169"	"5812"	"644"	"626"	"775"	"587"	"4029"	"371"	"504"	"966"	"1471"	"994"	"8"	"0"	"288"	"2621"	"240"	"32"	"537"	"101"	"7841"	"2396"	"11911"	"538"	"3583"	"962"	"24"	"1591"	"72"	"126"	"828"	"142"	"1096"	"361"	"0"	"554"	"1257"	"277"	"198"	"607"	"1408"	"5"	"476"	"922"	"21"	"140"	"1636"	"133"	"6304"	"657"	"16834"	"1130"	"198"	"9499"	"2642"	"52572"	"326"	"1266"	"1568"	"129"	"303"	"1237"	"64"	"14"	"650"	"18"	"11"	"6"	"557"	"219"	"11"	"1944"	"3172"	"25"	"99"	"0"	"178"	"0"	"1696"	"73"	"11537"	"425"	"488"	"34575"	"57"	"182"	"275"	"59"	"1251"	"59"	"4"	"989"	"1054"	"36"	"876"	"2056"	"135"	"89"	"464"	"1780"	"2867"	"10557"	"4"	"3"	"524"	"45226"	"17053"	"246"	"227"	"456"	"393"	"371"	"442"	"1044"	"77"	"381"	"1473"	"119"	"1"	"11870"	"1180"	"0"	"2426"	"2841"	"2999"	"92"	"3676"	"106"	"805"	"657"	"356"	"79"	"21"	"1514"	"771"	"1"	"529"	"308"	"19"	"856"	"4619"	"40"	"136"	"279"	"0"	"976"	"104"	"0"	"129"	"1124"	"572"	"1784"	"289"	"9"	"543"	"61"	"3"	"29"	"377"	"658"	"146"	"135"	"732"	"0"	"2"	"1"	"0"	"0"	"0"	"163"	"79"	"3795"	"193"	"742"	"416"	"90"	"696"	"918"	"0"	"188"	"213"	"5732"	"2890"	"275"	"929"	"5822"	"976"	"4946"	"1"	"20"	"956"	"7023"	"294"	"1000"	"63"	"589"	"11"	"197"	"6027"	"818"	"24"	"452"	"1464"	"339"	"42"	"2075"	"14"	"0"	"10"	"0"	"344"	"343"	"45"	"402"	"32"	"33"	"611"	"628"	"1160"	"2333"	"961"	"8"	"74"	"974"	"146"	"535"	"23"	"1"	"5"	"585"	"238"	"1402"	"1458"	"2551"	"6805"	"2120"	"1737"	"9809"	"393"	"261"	"225"	"809"	"2304"	"24"	"399"	"102"	"148"	"1638"	"126"	"6789"	"13"	"332"	"138"	"104"	"281"	"3223"	"38"	"322"	"1"	"31"	"39"	"5899"	"741"	"125"	"0"	"395"	"1"	"0"	"44"	"1119"	"758"	"763"	"261"	"1920"	"249"	"6357"	"419"	"946"	"5145"	"1947"	"1103"	"2253"	"1097"	"1715"	"3"	"3048"	"247"	"1657"	"1794"	"753"	"972"	"169"	"27"	"31"	"795"	"216"	"0"	"1"	"0"	"0"	"0"	"0"	"1"	"49"	"292"	"170"	"2697"	"1190"	"0"	"92"	"947"	"7"	"1677"	"533"	"1308"	"9"	"1806"	"567"	"485"	"461"	"349"	"2417"	"0"	"2"	"0"	"0"	"0"	"1"	"4"	"4"	"59"	"237"	"41"	"454"	"197"	"19889"	"18"	"12047"	"1420"	"828"	"37"	"597"	"82"	"171"	"242"	"488"	"108"	"0"	"4"	"0"	"6"	"1835"	"517"	"97"	"406"	"7636"	"989"	"1577"	"960"	"779"	"1113"	"304"	"94"	"93"	"214"	"110"	"166"	"686"	"349"	"1597"	"93"	"1899"	"21"	"8727"	"963"	"435"	"126"	"1391"	"1"	"177"	"101"	"73"	"4277"	"47"	"157"	"780"	"2"	"1422"	"3"	"15586"	"779"	"10"	"216"	"0"	"0"	"10027"	"46"	"68"	"944"	"13"	"452"	"3229"	"866"	"0"	"2407"	"2"	"2"	"822"	"369"	"499"	"237"	"575"	"2667"	"7324"	"1196"	"500"	"125"	"1"	"111"	"191"	"15"	"596"	"854"	"1291"	"382"	"215"	"600"	"6014"	"86"	"226"	"2"	"3"	"28948"	"17806"	"1608"	"2"	"399"	"446"	"952"	"1596"	"3157"	"1883"	"662"	"3"	"206"	"558"	"177"	"613"	"952"	"623"	"748"	"254"	"5"	"350"	"382"	"266"	"576"	"284"	"763"	"1019"	"154"	"399"	"873"	"278"	"0"	"984"	"33"	"436"	"4972"	"504"	"138"	"2127"	"68"	"348"	"2968"	"255"	"500"	"342"	"272"	"793"	"319"	"718"	"1264"	"1331"	"102"	"402"	"14"	"124"	"904"	"334"	"22"	"923"	"19"	"25"	"311"	"295"	"3337"	"103"	"2933"	"57"	"3308"	"591"	"247"	"474"	"2150"	"54"	"131"	"197"	"2901"	"649"	"618"	"560"	"269"	"1635"	"223"	"764"	"71"	"839"	"224"	"717"	"598"	"2533"	"36"	"2"	"1581"	"1193"	"391"	"226"	"31060"	"879"	"0"	"206"	"110"	"267"	"687"	"131"	"172"	"463"	"115"	"1148"	"191"	"370"	"915"	"308"	"210"	"311"	"421"	"1"	"328"	"330"	"606"	"167"	"1854"	"3"	"220"	"7201"	"93"	"8028"	"95"	"3200"	"372"	"3466"	"0"	"130"	"751"	"357"	"41"	"2103"	"1143"	"33"	"60"	"5713"	"333"	"356"	"173"	"1936"	"4506"	"195"	"183"	"385"	"1438"	"560"	"2871"	"73"	"783"	"1642"	"3236"	"49"	"449"	"302"	"37"	"412"	"92"	"87"	"48"	"113"	"540"	"430"	"259"	"6131"	"1603"	"4082"	"64"	"713"	"5"	"265"	"100"	"254"	"90"	"18964"	"6"	"43"	"93"	"540"	"1044"	"0"	"2103"	"0"	"4"	"175"	"1782"	"262"	"336"	"167"	"366"	"712"	"2048"	"334"	"974"	"1484"	"169"	"837"	"61"	"477"	"574"	"0"	"0"	"988"	"2075"	"1"	"204"	"174"	"3833"	"2645"	"1686"	"263"	"266"	"2341"	"475"	"303"	"1716"	"117"	"247"	"338"	"64"	"422"	"461"	"489"	"2506"	"22990"	"12"	"297"	"7833"	"1169"	"419"	"913"	"359"	"1094"	"140"	"125"	"1149"	"339"	"90"	"2506"	"177"	"3520"	"251"	"38"	"21"	"56"	"27"	"36"	"730"	"424"	"292"	"15"	"915"	"426"	"9"	"248"	"3903"	"205"	"4219"	"313"	"249"	"411"	"1182"	"942"	"1538"	"95"	"239"	"3756"	"190"	"1830"	"462"	"228"	"1109"	"5"	"1352"	"99"	"2282"	"3550"	"110"	"445"	"803"	"171"	"3"	"703"	"207"	"952"	"59"	"3"	"708"	"46"	"2624"	"804"	"489"	"625"	"0"	"8430"	"338"	"665"	"1510"	"1025"	"3581"	"111"	"463"	"1803"	"2"	"0"	"0"	"0"	"1037"	"185"	"986"	"6185"	"0"	"836"	"1144"	"851"	"14"	"0"	"0"	"2034"	"1"	"1804"	"205"	"0"	"341"	"1050"	"1831"	"55"	"436"	"2164"	"95"	"2857"	"640"	"9"	"1"	"130"	"587"	"298"	"1627"	"83"	"0"	"0"	"0"	"0"	"497"	"169"	"29"	"0"	"0"	"17"	"77"	"685"	"154"	"1093"	"219"	"0"	"1197"	"573"	"1371"	"1182"	"112"	"150"	"3"	"2"	"128"	"73"	"214"	"153"	"30765"	"3466"	"860"	"10329"	"1123"	"9295"	"4"	"431"	"707"	"247"	"98"	"154"	"1424"	"294"	"19"	"1"	"0"	"0"	"5"	"58"	"1363"	"197"	"1359"	"1086"	"1627"	"413"	"1288"	"820"	"571"	"284"	"373"	"714"	"215"	"30"	"1652"	"1878"	"44"	"411"	"171"	"167"	"159"	"10"	"978"	"528"	"135"	"101"	"8"	"1132"	"982"	"375"	"1932"	"1157"	"64"	"1871"	"5341"	"237"	"878"	"2311"	"31"	"7334"	"132"	"1109"	"19"	"982"	"5"	"907"	"54"	"129"	"134"	"1068"	"1545"	"90"	"74"
"SAMN09739055"	"190"	"0"	"4"	"0"	"0"	"0"	"0"	"1"	"0"	"18"	"894"	"1195"	"23439"	"4706"	"1623"	"54"	"103"	"68"	"19"	"2"	"6"	"6"	"4"	"2"	"6"	"349"	"32"	"69"	"2983"	"1643"	"20"	"57328"	"118"	"100"	"204"	"453"	"344"	"227"	"636"	"1563"	"1872"	"277"	"1336"	"182"	"157"	"151"	"704"	"2"	"0"	"2"	"2053"	"204"	"5232"	"8"	"2"	"2805"	"9454"	"854"	"163"	"2820"	"2"	"4"	"0"	"430"	"48"	"856"	"768"	"2"	"1"	"324"	"1380"	"1"	"1217"	"1733"	"37"	"0"	"234"	"596"	"40"	"653"	"115"	"7"	"7"	"3"	"330"	"1"	"0"	"0"	"5"	"1"	"735"	"3"	"36"	"10"	"5373"	"1354"	"101"	"1797"	"3"	"885"	"1413"	"189"	"450"	"396"	"17"	"405"	"582"	"1308"	"558"	"20"	"1387"	"0"	"231"	"1108"	"453"	"7"	"4"	"137"	"23"	"8"	"634"	"811"	"420"	"396"	"3"	"12"	"71"	"0"	"313"	"213"	"305"	"18074"	"18"	"14"	"256"	"5"	"3"	"124"	"769"	"1347"	"1107"	"376"	"314"	"937"	"1160"	"855"	"1373"	"347"	"21"	"392"	"272"	"1230"	"5"	"1481"	"55"	"203"	"44"	"2387"	"1394"	"528"	"181"	"863"	"839"	"755"	"229"	"386"	"618"	"666"	"3078"	"1563"	"241"	"4"	"124"	"1072"	"2004"	"1537"	"2544"	"854"	"656"	"9"	"411"	"214"	"57"	"925"	"365"	"66"	"1799"	"485"	"3"	"1516"	"11"	"0"	"1157"	"948"	"314"	"144"	"12"	"1297"	"4272"	"3529"	"350"	"47"	"71"	"855"	"829"	"593"	"85"	"22"	"909"	"272"	"2261"	"188"	"171"	"380"	"857"	"5"	"518"	"973"	"689"	"6"	"178"	"2656"	"432"	"1891"	"520"	"33"	"874"	"579"	"3"	"1"	"1"	"2072"	"88"	"433"	"566"	"161"	"931"	"14"	"3132"	"484"	"230"	"1"	"117"	"1268"	"138"	"433"	"585"	"608"	"190"	"688"	"1214"	"4"	"0"	"2"	"3620"	"392"	"958"	"0"	"0"	"33"	"64"	"29"	"26"	"10"	"1"	"42"	"7"	"2"	"0"	"3"	"21"	"9"	"364"	"199"	"2"	"9"	"2"	"4"	"0"	"0"	"2"	"2"	"1"	"256"	"223"	"2"	"461"	"2"	"12"	"1"	"1"	"2"	"450"	"803"	"2"	"6"	"22"	"1399"	"2904"	"807"	"803"	"187"	"15"	"370"	"117"	"0"	"0"	"1439"	"3"	"580"	"0"	"26"	"4913"	"0"	"349"	"3914"	"1630"	"136"	"3"	"156"	"3876"	"149"	"6407"	"471"	"1836"	"0"	"1"	"794"	"1"	"8"	"194"	"590"	"1"	"1"	"0"	"0"	"0"	"41"	"763"	"122"	"736"	"509"	"755"	"270"	"588"	"21"	"49"	"1135"	"36"	"24"	"539"	"1"	"2707"	"2119"	"486"	"352"	"2117"	"20"	"5357"	"4009"	"8"	"3"	"0"	"0"	"2321"	"1344"	"687"	"1900"	"5"	"4"	"5"	"1"	"0"	"1"	"2"	"2"	"829"	"46776"	"52"	"586"	"1008"	"9"	"8"	"2"	"8"	"0"	"2755"	"760"	"42"	"203"	"4275"	"335"	"592"	"156"	"0"	"73"	"706"	"1813"	"357"	"1"	"370"	"382"	"586"	"1677"	"11546"	"2"	"273"	"32"	"54"	"1061"	"18"	"629"	"1"	"123"	"0"	"0"	"111"	"0"	"3"	"1"	"618"	"627"	"860"	"1768"	"752"	"866"	"971"	"29"	"4"	"270"	"1811"	"429"	"2243"	"1547"	"590"	"233"	"653"	"586"	"510"	"22"	"620"	"831"	"539"	"42"	"8"	"59"	"590"	"169"	"1266"	"739"	"85"	"156"	"137"	"777"	"1060"	"30"	"303"	"301"	"56"	"42"	"2155"	"13"	"254"	"46"	"531"	"45"	"23"	"5286"	"34"	"198"	"156"	"3845"	"362"	"226"	"753"	"82"	"32"	"276"	"1561"	"0"	"359"	"715"	"965"	"17761"	"260"	"1023"	"4584"	"35"	"599"	"441"	"1704"	"1122"	"44"	"29"	"14"	"1"	"675"	"612"	"335"	"1067"	"183"	"198"	"333"	"11"	"324"	"1"	"1094"	"369"	"0"	"1233"	"14780"	"1"	"5"	"218"	"874"	"25"	"942"	"160"	"139"	"345"	"1827"	"700"	"19"	"0"	"16"	"555"	"401"	"88"	"14"	"937"	"1459"	"922"	"388"	"2868"	"214"	"671"	"361"	"122"	"7"	"2518"	"158"	"1064"	"1052"	"28"	"1921"	"947"	"4757"	"402"	"1023"	"1115"	"565"	"968"	"9"	"24"	"1121"	"235"	"4165"	"3223"	"1334"	"13"	"286"	"206"	"377"	"50"	"64"	"490"	"409"	"4"	"642"	"61"	"119"	"5"	"5570"	"1"	"3879"	"238"	"451"	"12"	"26"	"3"	"2474"	"18"	"507"	"248"	"1067"	"31"	"380"	"471"	"2329"	"1353"	"18"	"8"	"11"	"279"	"227"	"17"	"39"	"261"	"999"	"239"	"1254"	"316"	"1333"	"26"	"714"	"157"	"572"	"496"	"472"	"226"	"25"	"50"	"735"	"901"	"1233"	"30"	"182"	"7"	"189"	"76"	"2714"	"516"	"1673"	"1103"	"2540"	"1"	"54"	"310"	"5"	"7"	"144"	"104"	"700"	"380"	"0"	"169"	"559"	"1924"	"469"	"321"	"200"	"8"	"14"	"23"	"1"	"0"	"2"	"283"	"407"	"836"	"2"	"16"	"233"	"43"	"1145"	"31"	"233"	"1"	"434"	"49"	"62"	"82"	"3169"	"104"	"3"	"167"	"2510"	"1"	"2"	"3"	"0"	"0"	"1"	"18"	"7"	"371"	"1915"	"13"	"2"	"0"	"20"	"1415"	"473"	"269"	"255"	"1335"	"2900"	"1"	"2207"	"1603"	"0"	"1"	"1679"	"588"	"471"	"0"	"1575"	"2683"	"519"	"1141"	"1"	"6"	"7"	"533"	"850"	"3"	"7"	"431"	"1897"	"885"	"21"	"3"	"279"	"533"	"3"	"837"	"375"	"738"	"297"	"1361"	"1"	"797"	"1"	"928"	"390"	"5"	"7"	"4"	"1"	"4"	"414"	"432"	"4300"	"1"	"1644"	"330"	"49"	"116"	"21"	"3"	"65"	"8"	"16"	"8"	"605"	"6"	"737"	"5"	"1540"	"54"	"480"	"81"	"1124"	"0"	"652"	"300"	"2017"	"1303"	"26"	"301"	"17439"	"1"	"226"	"294"	"1335"	"0"	"1221"	"0"	"520"	"1516"	"174"	"4498"	"3"	"3"	"24"	"7"	"124"	"44"	"114"	"995"	"1189"	"398"	"1232"	"0"	"0"	"0"	"30"	"2"	"16"	"0"	"2"	"1"	"529"	"217"	"6"	"950"	"3052"	"3"	"397"	"125"	"278"	"5"	"1524"	"1"	"5"	"0"	"20"	"11"	"5"	"100"	"0"	"62"	"2371"	"7"	"868"	"36"	"976"	"0"	"1"	"2993"	"4920"	"1"	"793"	"0"	"0"	"0"	"0"	"44"	"1"	"523"	"0"	"9"	"19"	"9"	"19"	"2"	"0"	"2"	"1"	"1"	"3"	"0"	"0"	"0"	"1"	"2"	"7"	"0"	"0"	"1"	"0"	"3"	"0"	"0"	"6"	"4"	"36"	"74"	"0"	"1"	"57"	"1129"	"20"	"2985"	"802"	"2041"	"618"	"126"	"1072"	"0"	"2"	"39"	"2"	"7396"	"63"	"60"	"1"	"359"	"931"	"340"	"645"	"628"	"1704"	"623"	"483"	"910"	"544"	"509"	"1619"	"827"	"575"	"980"	"54"	"416"	"14599"	"10"	"713"	"687"	"355"	"182"	"970"	"2246"	"611"	"548"	"1270"	"1232"	"559"	"13"	"4"	"1207"	"416"	"2679"	"1699"	"2587"	"482"	"1"	"681"	"124"	"929"	"759"	"2250"	"186"	"205"	"914"	"1804"	"30"	"216"	"810"	"415"	"8619"	"2667"	"10"	"1"	"345"	"448"	"769"	"5"	"19"	"438"	"1"	"2"	"30"	"3"	"22"	"1"	"1572"	"453"	"51"	"10"	"446"	"2288"	"18"	"835"	"1335"	"2"	"2615"	"227"	"508"	"0"	"1025"	"210"	"0"	"848"	"1385"	"27"	"1"	"337"	"78"	"1092"	"398"	"977"	"829"	"7"	"0"	"0"	"403"	"129"	"4"	"27"	"562"	"2189"	"545"	"1997"	"0"	"568"	"579"	"169"	"829"	"1799"	"1298"	"324"	"548"	"1"	"23"	"102"	"887"	"0"	"1150"	"0"	"2"	"3351"	"749"	"21"	"7007"	"6179"	"43"	"160"	"981"	"1"	"478"	"368"	"1083"	"945"	"219"	"2443"	"1"	"8"	"4"	"1"	"78"	"16"	"10"	"875"	"5"	"15"	"19"	"764"	"1679"	"368"	"297"	"506"	"713"	"2575"	"1839"	"153"	"1210"	"2985"	"22"	"354"	"2469"	"4421"	"0"	"509"	"245"	"115"	"81"	"984"	"557"	"1087"	"80"	"17"	"8"	"330"	"239"	"289"	"1414"	"11"	"2127"	"892"	"1"	"9"	"754"	"722"	"318"	"314"	"353"	"2678"	"197"	"0"	"0"	"55"	"0"	"0"	"1"	"0"	"12"	"15"	"1"	"0"	"0"	"1"	"5087"	"29"	"1"	"443"	"654"	"266"	"0"	"4"	"414"	"671"	"40"	"0"	"3"	"533"	"427"	"0"	"542"	"1"	"3191"	"1077"	"9"	"1"	"8"	"2"	"1"	"0"	"84"	"1"	"394"	"577"	"81"	"791"	"2"	"105"	"0"	"86"	"0"	"24035"	"1799"	"135"	"0"	"526"	"277"	"2928"	"27"	"179"	"141"	"549"	"32"	"1"	"1"	"3"	"1"	"0"	"320"	"265"	"87"	"7"	"323"	"3463"	"34"	"2666"	"95"	"597"	"310"	"4"	"78"	"3551"	"3367"	"198"	"876"	"7"	"48"	"19"	"0"	"5612"	"1"	"167"	"943"	"21"	"22"	"1066"	"1650"	"574"	"602"	"484"	"296"	"22"	"713"	"234"	"90"	"1187"	"852"	"0"	"453"	"102"	"557"	"2"	"2"	"831"	"2352"	"2166"	"2530"	"1076"	"943"	"1941"	"1"	"42"	"1"	"3"	"1890"	"165"	"138"	"1"	"1046"	"300"	"685"	"713"	"3"	"24"	"249"	"1803"	"2"	"24"	"381"	"459"	"6"	"74"	"0"	"214"	"11"	"949"	"79"	"1696"	"12819"	"1434"	"997"	"150"	"450"	"216"	"1226"	"878"	"259"	"60"	"142"	"373"	"487"	"267"	"1864"	"6411"	"2"	"930"	"743"	"510"	"1"	"4"	"3588"	"190"	"0"	"32"	"224"	"1589"	"5"	"945"	"13"	"6"	"1343"	"1207"	"892"	"136"	"20"	"500"	"22"	"508"	"975"	"34"	"2"	"1729"	"1"	"582"	"688"	"324"	"728"	"685"	"48"	"13"	"29"	"12"	"2"	"199"	"1349"	"338"	"14"	"1056"	"0"	"53"	"18"	"378"	"196"	"0"	"217"	"2"	"1671"	"752"	"1133"	"1245"	"236"	"152"	"17"	"3"	"67"	"285"	"222"	"122"	"21"	"1100"	"199"	"2001"	"5923"	"1"	"0"	"437"	"298"	"1220"	"1355"	"135"	"1302"	"255"	"281"	"8582"	"14463"	"2"	"222"	"160"	"222"	"14"	"3389"	"0"	"0"	"55"	"34"	"98"	"0"	"31"	"15083"	"1"	"1712"	"15"	"353"	"457"	"24"	"778"	"69"	"0"	"58"	"0"	"28"	"1495"	"511"	"1683"	"414"	"138"	"2"	"406"	"200"	"7992"	"237"	"237"	"684"	"2868"	"191"	"2"	"733"	"1630"	"9"	"296"	"2642"	"339"	"467"	"1088"	"637"	"1286"	"937"	"376"	"155"	"160"	"996"	"1"	"0"	"2"	"290"	"4443"	"3248"	"90"	"1"	"0"	"238"	"653"	"411"	"23"	"1504"	"334"	"0"	"247"	"2"	"1"	"0"	"232"	"1500"	"2297"	"47"	"7697"	"0"	"990"	"750"	"179"	"927"	"655"	"256"	"328"	"0"	"0"	"214"	"113"	"773"	"0"	"0"	"12"	"0"	"37"	"0"	"1853"	"1238"	"1"	"361"	"792"	"1347"	"305"	"0"	"0"	"3"	"89"	"1040"	"10"	"222"	"240"	"4"	"117"	"152"	"19"	"347"	"160"	"1"	"8"	"0"	"0"	"113"	"10"	"552"	"16"	"1"	"1322"	"1143"	"202"	"4"	"3"	"1002"	"955"	"1260"	"0"	"528"	"1411"	"0"	"1"	"5802"	"214"	"919"	"1"	"2"	"1314"	"0"	"1"	"1644"	"2255"	"14"	"59"	"2"	"162"	"1464"	"166"	"2"	"2770"	"742"	"4821"	"0"	"1666"	"4917"	"61"	"1907"	"2"	"3"	"2"	"0"	"3971"	"763"	"4950"	"61"	"143"	"1"	"4198"	"252"	"90"	"318"	"1076"	"558"	"205"	"415"	"299"	"16"	"12"	"2"	"4"	"121"	"184"	"150"	"249"	"27"	"4906"	"1643"	"0"	"18"	"4"	"67"	"334"	"0"	"17588"	"1261"	"318"	"4035"	"2254"	"1155"	"1121"	"141"	"5"	"1216"	"1309"	"154"	"3"	"1"	"18"	"5"	"1761"	"135"	"4"	"31361"	"296"	"21"	"593"	"269"	"849"	"1743"	"57"	"844"	"1344"	"552"	"606"	"965"	"25"	"363"	"1638"	"67"	"978"	"33"	"257"	"650"	"808"	"4851"	"10"	"20929"	"4128"	"725"	"670"	"1225"	"110"	"919"	"485"	"1148"	"411"	"83"	"4979"	"426"	"522"	"25"	"1003"	"233"	"399"	"94"	"398"	"626"	"2708"	"1766"	"1467"	"1484"	"97"	"54"	"4967"	"1042"	"2311"	"72"	"428"	"1262"	"41"	"330"	"38"	"8994"	"52"	"451"	"981"	"408"	"754"	"138"	"340"	"493"	"2"	"17"	"2"	"4"	"1"	"1"	"4"	"12"	"1"	"11"	"222"	"0"	"314"	"0"	"81"	"996"	"105"	"1581"	"270"	"366"	"1"	"995"	"642"	"10"	"8"	"0"	"453"	"4"	"34"	"28"	"1"	"7"	"1091"	"7"	"1"	"233"	"9"	"602"	"25"	"5"	"425"	"126"	"1093"	"293"	"2225"	"20"	"4"	"6"	"0"	"595"	"0"	"14684"	"1856"	"3549"	"2298"	"475"	"4895"	"0"	"1"	"1"	"2"	"493"	"273"	"9"	"808"	"188"	"631"	"0"	"10"	"575"	"3"	"499"	"70"	"448"	"242"	"595"	"3025"	"541"	"2320"	"5"	"1"	"721"	"473"	"5"	"1030"	"144"	"1628"	"0"	"93"	"41"	"3"	"46"	"952"	"1768"	"167"	"0"	"59"	"0"	"1"	"691"	"892"	"4"	"760"	"2496"	"7"	"1"	"0"	"2"	"2"	"17"	"6"	"370"	"1917"	"1"	"0"	"1"	"52"	"0"	"240"	"415"	"39"	"36"	"24"	"472"	"117"	"2419"	"7"	"168"	"1"	"1"	"718"	"96"	"10919"	"59"	"1215"	"1415"	"632"	"448"	"89"	"97"	"954"	"805"	"59"	"572"	"3507"	"10"	"2"	"46"	"1"	"6"	"0"	"518"	"16768"	"420"	"3"	"8"	"319"	"449"	"5"	"1166"	"152"	"683"	"9"	"14"	"322"	"5238"	"175"	"3"	"1"	"10"	"4"	"0"	"244"	"1"	"270"	"12"	"251"	"38"	"559"	"1966"	"207"	"0"	"1105"	"34"	"1388"	"144"	"1"	"131"	"4120"	"3"	"1"	"0"	"2"	"0"	"1"	"1546"	"13"	"656"	"1842"	"423"	"3"	"1"	"2"	"982"	"738"	"194"	"6"	"1381"	"2721"	"93"	"228"	"757"	"0"	"0"	"0"	"348"	"1034"	"5"	"29"	"1"	"346"	"2735"	"2"	"22072"	"797"	"560"	"371"	"905"	"2056"	"1190"	"215"	"835"	"2163"	"55"	"49"	"154"	"2"	"1"	"0"	"0"	"220"	"1335"	"27"	"8"	"14"	"769"	"3404"	"240"	"2032"	"652"	"81"	"753"	"414"	"895"	"1"	"32"	"4"	"3"	"619"	"16"	"3249"	"0"	"0"	"1"	"416"	"43"	"693"	"1"	"1"	"12216"	"507"	"186"	"2"	"37"	"1129"	"11"	"698"	"1371"	"124"	"1638"	"128"	"187"	"1024"	"609"	"313"	"795"	"1099"	"1382"	"206"	"1287"	"1"	"1"	"26"	"30"	"1352"	"2058"	"315"	"124"	"790"	"749"	"75"	"174"	"1"	"28"	"52"	"46"	"364"	"2"	"2963"	"131"	"418"	"2180"	"109"	"0"	"0"	"19"	"1"	"39"	"679"	"2"	"1470"	"5"	"476"	"1"	"1"	"2"	"118"	"7"	"370"	"297"	"0"	"0"	"13"	"0"	"0"	"0"	"0"	"2"	"0"	"0"	"1"	"8"	"0"	"0"	"0"	"2"	"379"	"0"	"3"	"189"	"144"	"64"	"7"	"36"	"568"	"64"	"2"	"3530"	"218"	"1001"	"26"	"0"	"1548"	"1002"	"2440"	"444"	"1"	"0"	"1"	"1"	"15"	"0"	"0"	"1"	"0"	"0"	"1"	"0"	"34"	"0"	"39"	"142"	"0"	"0"	"0"	"0"	"1119"	"485"	"23"	"612"	"613"	"282"	"0"	"828"	"167"	"2"	"26"	"71"	"0"	"626"	"4"	"1"	"0"	"0"	"1"	"1"	"2"	"2"	"4"	"0"	"49"	"1"	"24"	"1"	"37"	"65"	"11"	"3"	"1"	"1"	"1"	"2"	"0"	"1"	"792"	"182"	"843"	"1"	"22"	"249"	"860"	"972"	"1798"	"329"	"8"	"331"	"1424"	"1785"	"23"	"565"	"4611"	"648"	"628"	"378"	"894"	"1"	"1531"	"1795"	"502"	"640"	"1269"	"234"	"1"	"4402"	"0"	"30"	"33"	"2"	"891"	"130"	"390"	"44"	"303"	"4"	"732"	"59"	"312"	"16"	"1"	"359"	"771"	"1776"	"1052"	"55"	"10"	"74"	"454"	"67"	"51"	"4290"	"4"	"3"	"2986"	"1681"	"2589"	"424"	"27"	"45"	"48"	"0"	"0"	"0"	"1401"	"1080"	"6"	"1017"	"2"	"1"	"0"	"0"	"0"	"0"	"905"	"1"	"81"	"1"	"2918"	"713"	"0"	"6"	"1236"	"184"	"316"	"204"	"13"	"1"	"13"	"0"	"2"	"5"	"9"	"1031"	"16"	"2174"	"1463"	"946"	"1233"	"6"	"19"	"418"	"7"	"366"	"104"	"1"	"0"	"0"	"0"	"2675"	"233"	"0"	"1"	"106"	"269"	"10"	"3"	"0"	"44"	"118"	"31"	"1"	"496"	"19"	"0"	"0"	"0"	"320"	"0"	"80"	"437"	"86"	"951"	"1"	"658"	"413"	"50"	"1"	"356"	"1642"	"0"	"179"	"192"	"626"	"541"	"501"	"393"	"1404"	"0"	"13"	"207"	"822"	"1076"	"33"	"30"	"359"	"3"	"869"	"907"	"54"	"20"	"198"	"1599"	"1149"	"692"	"3407"	"1579"	"668"	"410"	"124"	"326"	"14"	"13"	"909"	"0"	"1"	"19"	"985"	"676"	"748"	"3"	"267"	"127"	"284"	"4906"	"1954"	"253"	"19"	"1"	"0"	"14"	"710"	"428"	"112"	"201"	"915"	"765"	"111"	"645"	"362"	"1416"	"834"	"882"	"819"	"1236"	"1172"	"38"	"1"	"66"	"1"	"12"	"11"	"69"	"16"	"359"	"790"	"426"	"1948"	"666"	"471"	"1613"	"355"	"0"	"1"	"1090"	"2173"	"71"	"392"	"1263"	"109"	"1945"	"932"	"79"	"50"	"607"	"4"	"8"	"0"	"1525"	"0"	"49"	"910"	"475"	"57"	"4"	"20"	"226"	"91"	"213"	"429"	"324"	"1368"	"114"	"189"	"209"	"497"	"233"	"413"	"112"	"65"	"2"	"3"	"3455"	"151"	"1669"	"378"	"96"	"19"	"1"	"0"	"2"	"1"	"1"	"2"	"869"	"1436"	"798"	"268"	"1712"	"87"	"5807"	"274"	"743"	"170"	"418"	"52"	"335"	"306"	"226"	"23"	"182"	"1334"	"22"	"0"	"1003"	"1072"	"148"	"3"	"23"	"3749"	"2"	"0"	"3"	"0"	"839"	"3"	"93"	"1032"	"241"	"2263"	"22"	"1"	"62"	"2669"	"912"	"1341"	"4"	"1"	"743"	"1860"	"1883"	"818"	"948"	"639"	"472"	"132"	"83"	"1"	"26"	"852"	"117"	"28"	"78"	"92"	"1289"	"158"	"3"	"14"	"1"	"3"	"654"	"269"	"218"	"88"	"544"	"0"	"167"	"807"	"207"	"659"	"1757"	"8701"	"4"	"2011"	"77"	"1471"	"350"	"2141"	"0"	"379"	"678"	"315"	"0"	"1"	"15"	"3614"	"1861"	"116"	"1558"	"1545"	"216"	"4"	"498"	"25"	"514"	"1358"	"0"	"2143"	"14"	"0"	"2"	"4"	"0"	"1051"	"347"	"148"	"831"	"0"	"35"	"4"	"9"	"747"	"5"	"310"	"25"	"533"	"387"	"0"	"394"	"1515"	"0"	"0"	"559"	"58"	"1"	"1"	"14"	"219"	"890"	"124"	"5"	"4"	"12"	"88"	"138"	"249"	"1"	"0"	"1"	"0"	"0"	"0"	"0"	"0"	"1"	"0"	"66"	"3"	"453"	"1289"	"1"	"86"	"1224"	"341"	"0"	"410"	"2685"	"7"	"20"	"0"	"3620"	"2"	"1268"	"116"	"1"	"0"	"708"	"2644"	"225"	"12621"	"971"	"2497"	"380"	"551"	"25"	"0"	"0"	"1"	"1117"	"8"	"0"	"32"	"0"	"0"	"0"	"0"	"5"	"1751"	"1"	"3"	"0"	"1"	"1"	"2"	"0"	"133"	"979"	"112"	"1"	"0"	"0"	"33"	"4"	"0"	"3"	"11"	"3"	"3"	"110"	"299"	"0"	"921"	"1460"	"1628"	"718"	"380"	"1476"	"1548"	"510"	"0"	"5"	"284"	"100"	"46"	"1040"	"7"	"340"	"650"	"528"	"3379"	"379"	"756"	"403"	"1181"	"3014"	"641"	"201"	"72"	"57"	"21"	"15"	"76"	"84"	"83"	"1"	"584"	"36"	"90"	"432"	"362"	"366"	"26"	"836"	"21"	"1111"	"233"	"496"	"241"	"121"	"565"	"6"	"693"	"18"	"0"	"2"	"1"	"0"	"0"	"0"	"138"	"1986"	"18"	"481"	"15"	"688"	"396"	"3628"	"2125"	"0"	"38"	"3"	"73"	"703"	"0"	"1226"	"27"	"2"	"145"	"136"	"3"	"3524"	"37"	"919"	"0"	"4"	"942"	"398"	"1222"	"16"	"222"	"0"	"1"	"119"	"200"	"74"	"493"	"3949"	"558"	"12"	"70"	"1"	"0"	"35"	"159"	"637"	"5423"	"0"	"1"	"2"	"764"	"1492"	"32"	"1"	"0"	"1"	"597"	"902"	"1"	"2"	"391"	"201"	"147"	"1225"	"15"	"6"	"161"	"2"	"138"	"741"	"75"	"2"	"13"	"3189"	"329"	"258"	"656"	"2"	"1146"	"279"	"2"	"6"	"54"	"0"	"448"	"617"	"223"	"188"	"737"	"0"	"281"	"4172"	"369"	"1013"	"396"	"0"	"1134"	"639"	"17"	"294"	"598"	"439"	"1015"	"142"	"6"	"577"	"0"	"0"	"221"	"354"	"2540"	"946"	"24"	"352"	"3"	"2951"	"2809"	"535"	"372"	"325"	"331"	"3539"	"1581"	"53"	"506"	"595"	"0"	"585"	"70"	"126"	"5"	"334"	"1147"	"84"	"209"	"17"	"14"	"483"	"3125"	"364"	"346"	"719"	"1"	"63"	"842"	"404"	"236"	"2190"	"503"	"698"	"406"	"27"	"330"	"1501"	"1185"	"348"	"95"	"40"	"40"	"7090"	"353"	"22"	"5278"	"1026"	"259"	"423"	"17"	"24"	"463"	"1396"	"7342"	"30"	"6622"	"555"	"224"	"108"	"670"	"1150"	"170"	"401"	"697"	"530"	"2007"	"250"	"185"	"1013"	"2"	"1981"	"277"	"14"	"8"	"59"	"3398"	"832"	"86"	"4"	"710"	"1918"	"25"	"283"	"1257"	"2094"	"632"	"1586"	"4511"	"106"	"370"	"333"	"12"	"446"	"482"	"68"	"7"	"384"	"140"	"591"	"0"	"0"	"3"	"887"	"3"	"144"	"1180"	"358"	"970"	"1861"	"6"	"2544"	"21"	"85"	"197"	"440"	"196"	"2054"	"2"	"157"	"0"	"2"	"263"	"1212"	"221"	"4572"	"81"	"0"	"3004"	"238"	"1383"	"1"	"357"	"5"	"208"	"10"	"176"	"92"	"117"	"3138"	"1043"	"4"	"0"	"441"	"12"	"3715"	"163"	"280"	"10"	"924"	"2690"	"573"	"20"	"2388"	"278"	"109"	"242"	"5"	"2832"	"883"	"281"	"84"	"3"	"7"	"2"	"0"	"371"	"67"	"25"	"9"	"1114"	"112"	"176"	"0"	"413"	"379"	"24"	"634"	"10"	"0"	"31"	"726"	"40"	"142"	"49"	"18245"	"130"	"22174"	"60"	"240"	"110"	"156"	"88"	"61"	"1"	"1404"	"1151"	"0"	"770"	"274"	"620"	"1161"	"447"	"782"	"1108"	"46"	"429"	"349"	"12"	"28"	"15"	"682"	"0"	"215"	"1079"	"2481"	"1136"	"44"	"315"	"19"	"146"	"10"	"187"	"275"	"511"	"2898"	"13"	"56"	"0"	"368"	"2"	"856"	"297"	"11"	"132"	"856"	"1060"	"677"	"443"	"2"	"0"	"1"	"27"	"275"	"961"	"208"	"1172"	"5"	"11"	"174"	"255"	"1118"	"145"	"336"	"41"	"108"	"1511"	"1358"	"4"	"14"	"2908"	"36"	"925"	"8"	"545"	"2"	"911"	"109"	"146"	"112"	"326"	"27"	"0"	"2377"	"5"	"217"	"593"	"285"	"901"	"557"	"999"	"931"	"12997"	"1303"	"101"	"1"	"24"	"0"	"0"	"1"	"25"	"1"	"221"	"0"	"2"	"0"	"851"	"359"	"0"	"2"	"2"	"1"	"206"	"0"	"63"	"24"	"44"	"58"	"466"	"22"	"38"	"31"	"65"	"1054"	"5"	"21"	"920"	"616"	"767"	"710"	"3"	"130"	"846"	"9"	"1446"	"465"	"2282"	"27"	"648"	"1151"	"122"	"12"	"327"	"40"	"1"	"888"	"2"	"313"	"0"	"9"	"0"	"0"	"1"	"0"	"239"	"815"	"196"	"728"	"9"	"586"	"233"	"0"	"11"	"8"	"12"	"1323"	"521"	"7"	"1"	"0"	"0"	"22"	"134"	"2"	"64"	"1294"	"25"	"720"	"165"	"423"	"8"	"38"	"4813"	"898"	"1"	"16"	"609"	"663"	"49"	"748"	"4"	"4692"	"2"	"0"	"515"	"364"	"7"	"0"	"8"	"1"	"102"	"27"	"14"	"931"	"2593"	"1626"	"279"	"1885"	"10"	"195"	"383"	"15"	"12"	"173"	"64"	"256"	"1206"	"894"	"131"	"431"	"196"	"30"	"7"	"216"	"1889"	"0"	"0"	"2"	"1"	"43"	"2081"	"93"	"0"	"1025"	"560"	"3394"	"6"	"0"	"451"	"30"	"3"	"7748"	"2"	"81"	"1"	"3"	"2795"	"3"	"214"	"1235"	"135"	"207"	"2"	"3"	"1"	"386"	"243"	"332"	"1"	"16"	"0"	"2"	"846"	"0"	"0"	"0"	"0"	"0"	"706"	"7"	"4"	"4676"	"851"	"2955"	"6"	"51"	"30"	"87"	"40"	"4404"	"337"	"5026"	"0"	"0"	"254"	"437"	"1270"	"361"	"41"	"1885"	"4"	"5"	"23"	"8"	"245"	"728"	"700"	"1314"	"964"	"2396"	"536"	"0"	"0"	"5"	"12"	"214"	"1"	"2189"	"198"	"0"	"420"	"0"	"266"	"16"	"2"	"126"	"34"	"1490"	"374"	"308"	"32"	"0"	"0"	"0"	"1"	"22"	"188"	"807"	"5"	"0"	"55"	"2"	"17"	"0"	"1"	"14"	"416"	"61"	"12"	"1015"	"1888"	"249"	"0"	"181"	"266"	"1158"	"2300"	"0"	"0"	"268"	"333"	"0"	"0"	"2"	"150"	"65"	"3177"	"122"	"52"	"897"	"4499"	"423"	"7"	"2337"	"2772"	"0"	"289"	"440"	"0"	"13"	"169"	"206"	"143"	"13"	"9"	"38"	"13"	"295"	"223"	"410"	"4905"	"88"	"393"	"224"	"2428"	"9075"	"537"	"307"	"329"	"1295"	"32"	"1124"	"7173"	"1532"	"0"	"0"	"323"	"343"	"9054"	"57"	"2262"	"0"	"388"	"211"	"646"	"658"	"2323"	"2699"	"155"	"60"	"2004"	"6"	"1276"	"514"	"402"	"1853"	"549"	"1195"	"174"	"728"	"323"	"682"	"685"	"5"	"135"	"0"	"81"	"59"	"583"	"786"	"733"	"1704"	"195"	"5904"	"967"	"489"	"253"	"593"	"4340"	"9"	"11"	"1275"	"908"	"341"	"498"	"726"	"268"	"94"	"937"	"1363"	"1"	"144"	"767"	"1"	"8"	"2178"	"12"	"2"	"6"	"37"	"69"	"1131"	"42"	"2"	"0"	"5"	"0"	"642"	"3"	"209"	"4"	"1809"	"35"	"446"	"2151"	"7"	"1"	"145"	"2098"	"48"	"1157"	"288"	"1039"	"0"	"0"	"0"	"500"	"25"	"495"	"1344"	"259"	"962"	"1566"	"87"	"10"	"5"	"139"	"6018"	"55"	"2316"	"11"	"34"	"777"	"531"	"3587"	"109"	"821"	"1"	"1530"	"9"	"3"	"418"	"167"	"60"	"6"	"222"	"397"	"5"	"101"	"0"	"0"	"46"	"30"	"59"	"895"	"1278"	"653"	"444"	"2"	"1253"	"314"	"749"	"14"	"0"	"515"	"167"	"467"	"9"	"625"	"824"	"0"	"0"	"3"	"160"	"161"	"18"	"677"	"144"	"2604"	"920"	"210"	"1"	"13"	"0"	"22"	"133"	"121"	"194"	"35"	"36"	"243"	"965"	"2"	"1027"	"1077"	"4019"	"0"	"3"	"0"	"130"	"275"	"143"	"170"	"320"	"2"	"576"	"447"	"236"	"1"	"3"	"715"	"1446"	"313"	"1143"	"446"	"521"	"112"	"147"	"0"	"39"	"79"	"0"	"1"	"435"	"4494"	"2628"	"3"	"58"	"110"	"144"	"3"	"0"	"97"	"480"	"16"	"742"	"2"	"792"	"6"	"64"	"352"	"15"	"356"	"2106"	"435"	"1416"	"1963"	"0"	"0"	"486"	"1"	"0"	"0"	"4"	"0"	"14"	"0"	"1"	"1"	"1"	"1133"	"814"	"58"	"5"	"1363"	"1"	"0"	"679"	"4"	"3"	"0"	"3"	"0"	"0"	"6"	"0"	"0"	"1"	"0"	"0"	"1123"	"2"	"325"	"145"	"166"	"456"	"202"	"228"	"0"	"0"	"0"	"0"	"0"	"2"	"1"	"1"	"0"	"2"	"0"	"5"	"994"	"1696"	"1118"	"72"	"8"	"13"	"302"	"1"	"654"	"819"	"63"	"567"	"206"	"590"	"63"	"3"	"446"	"361"	"1"	"8"	"65"	"0"	"0"	"2"	"224"	"381"	"3096"	"336"	"544"	"167"	"38"	"44"	"627"	"80"	"9216"	"3"	"3737"	"722"	"799"	"0"	"564"	"0"	"2394"	"167"	"1191"	"20"	"233"	"1"	"756"	"1460"	"11"	"1"	"23"	"476"	"67"	"829"	"231"	"668"	"472"	"1969"	"2"	"593"	"1207"	"5"	"163"	"0"	"107"	"7"	"1339"	"26"	"170"	"463"	"14"	"384"	"4635"	"218"	"513"	"0"	"115"	"134"	"5"	"535"	"31"	"2"	"87"	"475"	"741"	"2893"	"1"	"5"	"1"	"12"	"4"	"335"	"37"	"1"	"71"	"471"	"2369"	"235"	"22"	"822"	"269"	"350"	"0"	"2221"	"246"	"423"	"449"	"107"	"1056"	"18"	"178"	"0"	"2305"	"318"	"313"	"818"	"8282"	"401"	"2"	"23"	"643"	"414"	"2"	"1469"	"0"	"125"	"0"	"1"	"740"	"147"	"394"	"810"	"217"	"451"	"1"	"3"	"2"	"3"	"5"	"1"	"1"	"2"	"14"	"24"	"280"	"111"	"497"	"0"	"2"	"5"	"3"	"259"	"29"	"123"	"61"	"0"	"1"	"1"	"22"	"8"	"0"	"30"	"742"	"773"	"294"	"0"	"294"	"169"	"145"	"1044"	"1822"	"229"	"2032"	"1"	"136"	"31"	"186"	"98"	"486"	"913"	"641"	"36"	"233"	"429"	"147"	"869"	"59"	"516"	"30"	"20"	"133"	"4"	"1432"	"1861"	"7738"	"320"	"1204"	"1589"	"2"	"1"	"243"	"3"	"0"	"240"	"678"	"2"	"369"	"1"	"2"	"36"	"22"	"0"	"46"	"1321"	"1"	"1"	"48"	"562"	"749"	"439"	"285"	"746"	"2357"	"291"	"650"	"762"	"8"	"328"	"866"	"240"	"153"	"0"	"205"	"543"	"123"	"30"	"44"	"1002"	"10"	"0"	"457"	"1011"	"1553"	"1282"	"988"	"190"	"57"	"1874"	"8991"	"241"	"1843"	"49"	"0"	"11017"	"56"	"56"	"2"	"0"	"1"	"1"	"0"	"75"	"338"	"5"	"11"	"139"	"23"	"3087"	"295"	"728"	"522"	"898"	"56"	"1341"	"2458"	"58"	"789"	"0"	"1"	"501"	"757"	"3380"	"663"	"396"	"493"	"1176"	"35"	"181"	"99"	"2"	"291"	"875"	"1135"	"0"	"1008"	"831"	"12"	"44"	"95"	"23"	"82"	"60"	"446"	"359"	"419"	"9"	"13"	"228"	"0"	"7061"	"3667"	"1"	"1"	"2"	"8"	"5"	"396"	"170"	"573"	"578"	"37"	"129"	"480"	"1080"	"2"	"901"	"8"	"34"	"359"	"1890"	"0"	"4"	"151"	"2519"	"1325"	"3964"	"8"	"6"	"1"	"164"	"7"	"109"	"0"	"51"	"1"	"21"	"33"	"3"	"443"	"9"	"9"	"458"	"0"	"1"	"0"	"1637"	"226"	"212"	"103"	"8"	"216"	"1788"	"222"	"7"	"530"	"1"	"542"	"42"	"1757"	"763"	"2293"	"2500"	"0"	"2389"	"13"	"482"	"4"	"0"	"80"	"1826"	"10"	"896"	"20"	"0"	"1"	"10"	"9"	"1043"	"4017"	"807"	"0"	"0"	"2"	"2"	"193"	"805"	"0"	"2"	"4"	"2"	"2"	"459"	"739"	"304"	"782"	"0"	"0"	"283"	"520"	"1821"	"1335"	"9"	"216"	"4"	"829"	"716"	"0"	"284"	"1388"	"31"	"3214"	"166"	"86"	"288"	"5133"	"25"	"264"	"1623"	"3698"	"5"	"181"	"3"	"1297"	"245"	"98"	"393"	"302"	"350"	"1213"	"1"	"8"	"3"	"47"	"503"	"111"	"119"	"2"	"1333"	"38"	"428"	"765"	"1290"	"4"	"2"	"5"	"376"	"1811"	"58"	"188"	"2"	"219"	"4"	"4"	"4"	"0"	"2"	"6"	"597"	"0"	"3"	"184"	"291"	"5"	"378"	"215"	"433"	"324"	"140"	"126"	"1"	"1937"	"1275"	"285"	"693"	"16"	"1"	"1"	"554"	"1035"	"203"	"45"	"2"	"1"	"1231"	"420"	"1015"	"1350"	"435"	"13553"	"0"	"0"	"2"	"2"	"18"	"77"	"187"	"39"	"2"	"273"	"7"	"0"	"0"	"151"	"746"	"1614"	"20"	"351"	"245"	"13"	"7"	"470"	"192"	"7"	"75"	"4"	"32"	"578"	"2217"	"162"	"854"	"1510"	"1537"	"1795"	"11"	"3"	"1"	"7"	"1"	"9507"	"692"	"164"	"1"	"0"	"30"	"85"	"108"	"136"	"11"	"0"	"674"	"66"	"333"	"713"	"1016"	"160"	"669"	"972"	"1846"	"42"	"340"	"1545"	"347"	"901"	"2559"	"72"	"6"	"2298"	"521"	"520"	"1"	"499"	"1561"	"32"	"375"	"981"	"567"	"1360"	"15"	"2322"	"3"	"78"	"265"	"1217"	"187"	"124"	"1512"	"261"	"1105"	"5"	"422"	"257"	"701"	"392"	"4342"	"505"	"344"	"2174"	"86"	"978"	"411"	"80"	"459"	"222"	"453"	"414"	"742"	"966"	"541"	"76"	"4519"	"1270"	"2"	"113"	"56"	"1504"	"1308"	"408"	"49"	"1688"	"2"	"0"	"0"	"2"	"1"	"1"	"6"	"79"	"0"	"0"	"0"	"1"	"1"	"0"	"288"	"379"	"1537"	"3217"	"1578"	"0"	"903"	"0"	"29"	"2"	"1587"	"105"	"414"	"0"	"1"	"2"	"2"	"1538"	"598"	"60"	"397"	"9"	"920"	"403"	"628"	"554"	"1696"	"73"	"3"	"44"	"0"	"215"	"555"	"32"	"3996"	"329"	"6"	"5"	"95"	"386"	"524"	"1026"	"54"	"200"	"2267"	"196"	"58"	"1"	"0"	"232"	"644"	"912"	"0"	"3"	"92"	"1218"	"1575"	"30"	"0"	"2"	"1"	"55"	"420"	"37"	"6"	"300"	"1083"	"3170"	"83"	"1"	"903"	"33"	"794"	"1533"	"275"	"120"	"277"	"619"	"23"	"853"	"1"	"626"	"415"	"130"	"247"	"266"	"518"	"2"	"8"	"7362"	"58"	"16"	"781"	"74"	"573"	"1439"	"568"	"138"	"455"	"2310"	"1438"	"222"	"1574"	"1505"	"1841"	"7"	"0"	"82"	"200"	"106"	"838"	"28"	"178"	"9"	"326"	"6502"	"1368"	"305"	"349"	"22"	"309"	"96"	"121"	"93"	"137"	"45"	"107"	"78"	"704"	"18"	"287"	"250"	"1921"	"210"	"410"	"96"	"106"	"460"	"299"	"382"	"38"	"112"	"1"	"730"	"156"	"43"	"144"	"551"	"491"	"420"	"1808"	"434"	"7383"	"364"	"208"	"4"	"307"	"71"	"0"	"1565"	"13"	"862"	"8"	"47"	"2011"	"1046"	"6"	"636"	"6"	"28"	"2505"	"2"	"5"	"982"	"26"	"678"	"1023"	"1768"	"0"	"2"	"3"	"0"	"50"	"2"	"1"	"1470"	"2344"	"535"	"10148"	"166"	"117"	"1457"	"439"	"14"	"2"	"14"	"2"	"1"	"93"	"0"	"3"	"6"	"88"	"67"	"11"	"1"	"2824"	"668"	"306"	"102"	"17"	"2"	"839"	"219"	"934"	"2"	"1"	"43"	"1"	"12"	"17"	"81"	"498"	"28"	"11083"	"663"	"1"	"1"	"0"	"696"	"0"	"1"	"580"	"343"	"17"	"3"	"5"	"198"	"1"	"175"	"1"	"0"	"0"	"35"	"647"	"1"	"23"	"916"	"226"	"210"	"0"	"0"	"1"	"41"	"59"	"19"	"304"	"5540"	"1"	"345"	"506"	"77"	"2"	"1877"	"17"	"3"	"641"	"1032"	"362"	"21"	"985"	"1"	"748"	"458"	"0"	"0"	"637"	"2"	"658"	"1309"	"13"	"5"	"37"	"1"	"161"	"152"	"751"	"205"	"6"	"1481"	"55"	"39"	"2"	"164"	"12"	"1077"	"4"	"278"	"496"	"21"	"1994"	"9"	"474"	"319"	"90"	"8"	"2"	"659"	"10"	"1"	"162"	"77"	"11"	"1877"	"1524"	"1"	"237"	"530"	"1098"	"686"	"78"	"0"	"7"	"142"	"370"	"711"	"1023"	"1"	"4217"	"554"	"13"	"20"	"2"	"156"	"9"	"5"	"0"	"1"	"1"	"1461"	"1579"	"48"	"2553"	"108"	"938"	"2"	"5"	"142"	"0"	"0"	"0"	"465"	"12649"	"3195"	"517"	"4292"	"113"	"0"	"971"	"1"	"469"	"0"	"790"	"1061"	"3537"	"79"	"269"	"296"	"266"	"969"	"0"	"0"	"0"	"0"	"1412"	"21"	"0"	"12"	"256"	"1283"	"12"	"841"	"3729"	"737"	"30"	"92"	"94"	"972"	"741"	"0"	"0"	"0"	"9"	"34"	"0"	"508"	"961"	"90"	"1130"	"610"	"33"	"187"	"6"	"352"	"1"	"622"	"0"	"5"	"726"	"18"	"80"	"67"	"1721"	"433"	"606"	"1796"	"644"	"719"	"586"	"258"	"66"	"0"	"532"	"784"	"1971"	"468"	"1813"	"1653"	"4507"	"3132"	"8765"	"72"	"1045"	"201"	"14931"	"459"	"2390"	"1974"	"83"	"0"	"56"	"2"	"888"	"1"	"100"	"123"	"1182"	"616"	"213"	"86"	"72"	"752"	"1988"	"1803"	"782"	"344"	"108"	"0"	"222"	"926"	"304"	"212"	"2655"	"0"	"0"	"33"	"946"	"31"	"2723"	"18"	"1439"	"90"	"4"	"4"	"1"	"704"	"143"	"210"	"223"	"8"	"1356"	"27"	"546"	"4"	"99"	"1"	"4"	"317"	"231"	"713"	"923"	"294"	"1030"	"7"	"0"	"510"	"604"	"24"	"8"	"3120"	"20"	"1100"	"19"	"254"	"483"	"47"	"1047"	"2849"	"1301"	"51"	"6"	"820"	"19"	"799"	"753"	"54"	"295"	"1124"	"1602"	"614"	"13"	"2702"	"514"	"433"	"15"	"396"	"398"	"31"	"4678"	"1137"	"612"	"709"	"879"	"1"	"0"	"41"	"6"	"381"	"321"	"397"	"389"	"14"	"140"	"1"	"20"	"14"	"1"	"378"	"14"	"9497"	"507"	"1"	"0"	"361"	"3"	"3828"	"3348"	"209"	"461"	"1232"	"0"	"32"	"279"	"521"	"856"	"3343"	"109"	"169"	"1689"	"156"	"440"	"5495"	"0"	"0"	"16"	"6"	"354"	"197"	"390"	"20"	"2187"	"2"	"0"	"2"	"1277"	"108"	"16"	"1"	"0"	"243"	"17"	"0"	"1186"	"178"	"7"	"255"	"2"	"0"	"3"	"1"	"2"	"13"	"3034"	"359"	"2240"	"0"	"19"	"6"	"4"	"9"	"385"	"1526"	"18"	"8"	"35"	"14719"	"46"	"20"	"61"	"3"	"1230"	"125"	"735"	"2"	"4"	"12"	"5"	"1"	"80"	"1260"	"2"	"3"	"87"	"66"	"14"	"5672"	"956"	"19"	"1"	"2"	"1"	"0"	"68"	"12"	"150"	"1219"	"2415"	"223"	"1"	"0"	"0"	"1"	"82"	"41"	"318"	"0"	"4"	"14221"	"9310"	"242"	"773"	"828"	"0"	"299"	"1217"	"3"	"3"	"2"	"1684"	"1992"	"27"	"9"	"464"	"10291"	"15499"	"1283"	"617"	"17"	"440"	"5"	"2"	"268"	"523"	"101"	"594"	"2219"	"786"	"950"	"707"	"409"	"2600"	"419"	"5334"	"4651"	"9"	"140"	"591"	"1168"	"294"	"12"	"223"	"398"	"514"	"7537"	"287"	"25"	"110"	"207"	"177"	"2"	"11963"	"4214"	"1977"	"1781"	"0"	"1"	"2867"	"246"	"3508"	"89"	"107"	"2"	"63242"	"0"	"0"	"0"	"0"	"0"	"1"	"50"	"1066"	"1"	"0"	"0"	"0"	"2"	"1"	"56"	"5"	"980"	"2976"	"11355"	"18825"	"2908"	"59"	"474"	"910"	"10"	"144"	"13"	"1"	"2"	"0"	"0"	"0"	"0"	"0"	"1"	"998"	"355"	"1"	"1"	"70"	"14"	"1114"	"5"	"1"	"4"	"64"	"2"	"1"	"1011"	"1"	"2"	"0"	"0"	"1"	"2818"	"19"	"0"	"73"	"1180"	"106"	"3316"	"105"	"1794"	"31"	"606"	"1258"	"2"	"0"	"0"	"426"	"417"	"112"	"3166"	"114"	"2907"	"2574"	"872"	"1181"	"1065"	"1090"	"906"	"319"	"802"	"110"	"208"	"222"	"279"	"6"	"240"	"1050"	"760"	"999"	"3049"	"788"	"780"	"374"	"1508"	"71"	"11"	"8"	"199"	"587"	"1597"	"321"	"1124"	"8"	"1173"	"64"	"62"	"197"	"4"	"21"	"306"	"12"	"18"	"287"	"7"	"0"	"0"	"109"	"2400"	"247"	"1330"	"14"	"636"	"17"	"2"	"0"	"0"	"0"	"52"	"22"	"3"	"26"	"1"	"254"	"239"	"20"	"3568"	"0"	"3"	"735"	"459"	"8"	"423"	"154"	"707"	"43"	"0"	"8"	"366"	"1"	"1"	"0"	"9421"	"1318"	"0"	"1"	"149"	"29"	"1289"	"221"	"59"	"201"	"257"	"4"	"9"	"159"	"8"	"83"	"1226"	"11950"	"150"	"1"	"0"	"469"	"0"	"5"	"0"	"330"	"141"	"578"	"0"	"2"	"345"	"3390"	"526"	"26"	"1209"	"1226"	"1041"	"1259"	"445"	"1822"	"459"	"2"	"0"	"54"	"0"	"59"	"3"	"859"	"794"	"7"	"1598"	"1"	"0"	"227"	"0"	"0"	"3"	"0"	"0"	"0"	"0"	"17"	"90"	"0"	"1"	"4"	"85"	"1"	"0"	"0"	"19"	"0"	"6"	"33"	"370"	"8"	"805"	"1"	"2"	"11"	"2"	"0"	"0"	"2"	"170"	"12"	"335"	"1028"	"1"	"2"	"1"	"12"	"1078"	"1"	"3"	"0"	"738"	"325"	"536"	"510"	"1337"	"75"	"0"	"9"	"0"	"5"	"3354"	"3315"	"1"	"650"	"36"	"43"	"6"	"4"	"286"	"0"	"1"	"0"	"711"	"2089"	"11460"	"9"	"1834"	"1485"	"111"	"186"	"633"	"642"	"0"	"0"	"683"	"1"	"1"	"122"	"1"	"47"	"674"	"672"	"1166"	"10"	"0"	"535"	"766"	"1"	"5"	"9"	"188"	"121"	"148"	"0"	"10"	"2592"	"18"	"220"	"165"	"213"	"175"	"575"	"463"	"1647"	"2052"	"2248"	"2657"	"48"	"1533"	"538"	"317"	"54"	"2"	"339"	"5"	"72"	"450"	"48"	"0"	"623"	"0"	"2396"	"1358"	"518"	"120"	"1991"	"1241"	"360"	"288"	"188"	"313"	"22"	"314"	"21"	"68"	"1485"	"205"	"317"	"371"	"9011"	"1763"	"605"	"318"	"202"	"24"	"95"	"606"	"0"	"418"	"1683"	"582"	"0"	"140"	"416"	"134"	"1"	"585"	"64"	"658"	"919"	"224"	"242"	"129"	"109"	"1248"	"514"	"88"	"748"	"61"	"248"	"0"	"22"	"184"	"44"	"13"	"26"	"0"	"10"	"1357"	"691"	"859"	"712"	"429"	"341"	"3611"	"1262"	"6"	"762"	"1256"	"1670"	"6"	"1"	"42"	"0"	"6"	"291"	"2261"	"20"	"30"	"144"	"30"	"268"	"0"	"4"	"8"	"3276"	"495"	"939"	"931"	"644"	"1802"	"16"	"0"	"8905"	"32"	"425"	"658"	"535"	"5"	"7"	"0"	"2"	"3"	"2"	"7"	"1"	"5"	"1"	"0"	"5"	"0"	"2"	"1"	"2"	"2"	"12"	"2"	"19"	"1338"	"1"	"1156"	"332"	"957"	"701"	"29"	"725"	"70"	"2970"	"2418"	"9"	"129"	"63"	"448"	"0"	"190"	"628"	"3"	"645"	"2632"	"750"	"1558"	"0"	"757"	"1864"	"1177"	"941"	"148"	"37"	"4"	"525"	"951"	"750"	"469"	"0"	"559"	"625"	"498"	"6684"	"300"	"2400"	"13219"	"190"	"9"	"885"	"27"	"2"	"1833"	"3559"	"5"	"516"	"1922"	"959"	"17"	"1448"	"623"	"2766"	"641"	"81"	"426"	"976"	"233"	"6"	"6"	"698"	"94"	"0"	"11392"	"1828"	"365"	"2343"	"164"	"509"	"801"	"1600"	"592"	"380"	"1"	"0"	"77"	"919"	"2027"	"622"	"2"	"0"	"313"	"241"	"3"	"1264"	"505"	"414"	"45"	"95"	"357"	"172"	"659"	"435"	"508"	"486"	"270"	"850"	"273"	"0"	"581"	"1874"	"12"	"2108"	"2"	"44"	"38"	"23"	"2"	"0"	"0"	"526"	"993"	"1"	"318"	"932"	"657"	"364"	"2316"	"1"	"748"	"683"	"5"	"0"	"1"	"3"	"0"	"22"	"0"	"169"	"8"	"727"	"1217"	"2748"	"904"	"7544"	"3096"	"2"	"2354"	"1629"	"2"	"2225"	"880"	"5513"	"3"	"1041"	"679"	"2822"	"11713"	"1"	"1819"	"9"	"2035"	"421"	"4111"	"1"	"40"	"2"	"2"	"1019"	"1816"	"6"	"0"	"829"	"961"	"69"	"25"	"496"	"1"	"368"	"213"	"376"	"1"	"333"	"4172"	"52"	"501"	"0"	"1210"	"939"	"336"	"21"	"14"	"417"	"3209"	"279"	"31"	"0"	"0"	"84"	"1298"	"120"	"1565"	"6"	"509"	"2194"	"537"	"2025"	"732"	"15111"	"9925"	"565"	"981"	"701"	"583"	"2599"	"329"	"2733"	"226"	"2"	"204"	"2237"	"161"	"115"	"4"	"654"	"861"	"164"	"4380"	"18"	"1078"	"438"	"549"	"1"	"33"	"373"	"1149"	"2"	"309"	"1572"	"530"	"361"	"967"	"27"	"10"	"12"	"1752"	"327"	"5725"	"35"	"1191"	"1193"	"1010"	"570"	"229"	"9"	"7"	"7327"	"448"	"2047"	"694"	"1115"	"122"	"5117"	"2104"	"80"	"102"	"0"	"1"	"23"	"2"	"2"	"734"	"427"	"830"	"730"	"19"	"779"	"625"	"1810"	"869"	"18"	"3"	"0"	"381"	"2"	"1328"	"284"	"259"	"0"	"773"	"366"	"1002"	"202"	"676"	"1799"	"2144"	"680"	"0"	"55"	"794"	"11214"	"1943"	"875"	"2807"	"1702"	"664"	"235"	"1404"	"2"	"30"	"94"	"2686"	"493"	"60"	"48"	"953"	"31101"	"3"	"920"	"61552"	"1"	"53"	"708"	"0"	"4"	"1542"	"228"	"1525"	"18"	"1170"	"0"	"187"	"1289"	"645"	"0"	"1"	"23"	"1"	"255"	"50"	"79"	"2"	"4486"	"2"	"955"	"86"	"16"	"0"	"433"	"198"	"1701"	"0"	"94"	"2"	"123"	"2832"	"525"	"2532"	"767"	"29"	"2472"	"1"	"0"	"1"	"0"	"136"	"626"	"2"	"0"	"2"	"270"	"7"	"1"	"4"	"254"	"1374"	"374"	"319"	"782"	"1253"	"460"	"243"	"3353"	"253"	"15"	"44"	"0"	"73"	"2771"	"821"	"618"	"530"	"369"	"4"	"14"	"3"	"1"	"25"	"1342"	"90"	"32"	"376"	"1950"	"430"	"854"	"1"	"3263"	"198"	"0"	"187"	"339"	"0"	"6799"	"161"	"807"	"8366"	"11027"	"10"	"1026"	"1332"	"130"	"155"	"146"	"4"	"1"	"625"	"579"	"649"	"187"	"738"	"123"	"0"	"1"	"185"	"136"	"698"	"1"	"3"	"1431"	"1"	"0"	"1799"	"14"	"987"	"1561"	"454"	"714"	"1826"	"1104"	"1"	"0"	"2826"	"19"	"1743"	"1006"	"631"	"472"	"1"	"9"	"1643"	"128"	"599"	"77"	"117"	"634"	"16"	"609"	"327"	"797"	"28"	"691"	"16"	"30"	"24"	"31"	"35"	"11"	"1"	"459"	"600"	"506"	"1867"	"8030"	"5"	"882"	"0"	"0"	"1"	"1"	"0"	"12"	"1051"	"1"	"0"	"2"	"0"	"0"	"2"	"0"	"1"	"0"	"0"	"263"	"713"	"2637"	"1"	"0"	"24"	"1086"	"153"	"0"	"596"	"754"	"480"	"27"	"564"	"65"	"1"	"4"	"172"	"118"	"390"	"1855"	"0"	"971"	"119"	"297"	"118"	"77"	"0"	"3"	"2"	"550"	"130"	"609"	"976"	"199"	"5"	"511"	"757"	"10"	"2"	"0"	"2"	"538"	"125"	"47"	"1676"	"818"	"352"	"66"	"585"	"0"	"440"	"2428"	"99"	"33"	"810"	"635"	"2320"	"312"	"412"	"265"	"1482"	"11"	"295"	"89"	"1118"	"0"	"10"	"1"	"0"	"1"	"8"	"3"	"0"	"1"	"0"	"0"	"3008"	"934"	"184"	"467"	"2272"	"903"	"7"	"5"	"0"	"2"	"764"	"0"	"103"	"202"	"7481"	"343"	"66"	"38"	"6"	"570"	"285"	"1"	"341"	"0"	"233"	"142"	"451"	"998"	"15"	"0"	"24"	"776"	"682"	"7"	"30"	"1118"	"0"	"0"	"19"	"81"	"0"	"0"	"2146"	"72"	"129"	"683"	"17039"	"13"	"1058"	"14"	"3994"	"1673"	"877"	"6"	"9"	"270"	"630"	"312"	"731"	"759"	"11844"	"35"	"0"	"0"	"0"	"119"	"18"	"1"	"5"	"3"	"0"	"2"	"40"	"634"	"534"	"1713"	"951"	"107"	"17"	"1"	"4"	"0"	"1"	"681"	"221"	"486"	"346"	"2"	"0"	"0"	"0"	"4037"	"442"	"0"	"2094"	"1"	"277"	"1"	"2061"	"1"	"3"	"4"	"386"	"1547"	"541"	"198"	"709"	"11"	"127"	"3921"	"491"	"64"	"13"	"0"	"2899"	"148"	"1251"	"760"	"3401"	"3201"	"916"	"391"	"329"	"645"	"8"	"1217"	"1340"	"703"	"1282"	"259"	"353"	"4934"	"775"	"493"	"1"	"9"	"54"	"791"	"2"	"182"	"126"	"2108"	"1247"	"653"	"2394"	"1748"	"156"	"6"	"4"	"11"	"0"	"1"	"1"	"0"	"1096"	"0"	"292"	"2369"	"614"	"321"	"102"	"298"	"1111"	"114"	"446"	"491"	"558"	"7"	"107"	"2469"	"7"	"4311"	"1"	"226"	"668"	"6"	"20"	"168"	"431"	"8"	"3259"	"1893"	"3"	"92"	"197"	"2600"	"1001"	"0"	"15"	"429"	"4"	"835"	"95"	"189"	"1740"	"570"	"78"	"0"	"1194"	"19"	"454"	"2191"	"2300"	"375"	"246"	"293"	"622"	"3"	"68"	"419"	"388"	"9"	"32"	"313"	"213"	"256"	"401"	"1129"	"30"	"42"	"127"	"196"	"1049"	"47"	"1415"	"5659"	"485"	"230"	"152"	"384"	"658"	"1543"	"468"	"400"	"1"	"11"	"1008"	"6"	"18"	"3053"	"198"	"266"	"0"	"3"	"0"	"0"	"1"	"15"	"0"	"537"	"67"	"264"	"3"	"139"	"1219"	"10"	"152"	"2610"	"18"	"6"	"232"	"3143"	"816"	"2"	"79"	"4"	"805"	"279"	"795"	"198"	"74"	"0"	"1042"	"3037"	"367"	"1447"	"537"	"1301"	"459"	"871"	"68"	"1284"	"0"	"1"	"1"	"0"	"1"	"2909"	"352"	"1004"	"568"	"4688"	"1852"	"18295"	"18"	"252"	"3594"	"246"	"69"	"2067"	"8769"	"195"	"1095"	"1"	"2511"	"651"	"1544"	"3015"	"8"	"59"	"1971"	"2"	"8983"	"391"	"744"	"5"	"68"	"5"	"4"	"5"	"3"	"2"	"354"	"370"	"7"	"984"	"2"	"5"	"0"	"1807"	"141"	"43"	"1782"	"1"	"0"	"3"	"0"	"463"	"0"	"3"	"1"	"1"	"0"	"17"	"58"	"1"	"539"	"1213"	"1610"	"2137"	"3"	"5"	"848"	"12"	"3"	"36"	"1022"	"1043"	"0"	"1255"	"1938"	"336"	"1149"	"9"	"0"	"13"	"41"	"2"	"9"	"0"	"50"	"32"	"2856"	"1842"	"567"	"248"	"129"	"2398"	"105"	"66"	"26"	"3674"	"115"	"4"	"245"	"4"	"0"	"697"	"941"	"1007"	"684"	"153"	"81"	"83"	"15"	"4046"	"3"	"8"	"3"	"10478"	"641"	"52"	"89"	"52"	"478"	"12"	"52"	"480"	"274"	"446"	"0"	"519"	"1033"	"627"	"0"	"6"	"119"	"784"	"32"	"231"	"893"	"677"	"1633"	"361"	"13"	"2"	"452"	"1949"	"908"	"17"	"16"	"1"	"257"	"396"	"28254"	"27"	"5"	"704"	"432"	"1015"	"296"	"33"	"1"	"1835"	"748"	"184"	"3278"	"5788"	"259"	"360"	"23"	"117"	"300"	"0"	"0"	"314"	"113"	"62"	"62"	"1"	"42"	"22"	"1"	"1"	"367"	"10"	"0"	"0"	"155"	"5"	"19"	"1"	"2"	"0"	"801"	"212"	"96"	"484"	"4079"	"72"	"83"	"10"	"120"	"367"	"594"	"165"	"37"	"809"	"369"	"25"	"889"	"859"	"3"	"1808"	"1"	"95"	"821"	"0"	"0"	"0"	"1274"	"2"	"597"	"969"	"11"	"1"	"190"	"449"	"251"	"8"	"422"	"3951"	"390"	"12994"	"27"	"0"	"0"	"3"	"0"	"6318"	"39"	"0"	"13248"	"1438"	"197"	"502"	"6"	"253"	"13015"	"4410"	"1906"	"8"	"32"	"101"	"0"	"48"	"1"	"439"	"38"	"6863"	"28"	"271"	"46"	"1695"	"812"	"216"	"5192"	"749"	"1"	"0"	"889"	"7"	"6094"	"5701"	"265"	"10"	"601"	"101"	"2"	"0"	"4"	"1567"	"17"	"109"	"584"	"117"	"0"	"2"	"2378"	"37"	"238"	"0"	"0"	"1426"	"3712"	"1621"	"851"	"667"	"627"	"1"	"3"	"1"	"1"	"7"	"1"	"2"	"43"	"107"	"634"	"9"	"476"	"908"	"5"	"335"	"6751"	"0"	"5"	"122"	"918"	"7"	"63"	"1"	"2512"	"2960"	"0"	"111"	"256"	"2"	"847"	"180"	"913"	"0"	"0"	"0"	"0"	"2403"	"9292"	"1694"	"117"	"131"	"210"	"0"	"416"	"9"	"304"	"7"	"1126"	"1186"	"86"	"137"	"43"	"1"	"1"	"6"	"105"	"1"	"1"	"6"	"4"	"209"	"56"	"0"	"1"	"3"	"4"	"0"	"1854"	"25"	"119"	"63"	"6"	"963"	"15"	"166"	"319"	"1034"	"2965"	"322"	"889"	"1513"	"1159"	"683"	"702"	"181"	"887"	"34"	"487"	"2097"	"33"	"460"	"50"	"169"	"310"	"2055"	"759"	"470"	"399"	"128"	"54"	"16"	"3"	"957"	"148"	"660"	"336"	"1563"	"66"	"262"	"30"	"188"	"4"	"2"	"0"	"17"	"4"	"379"	"37"	"4"	"12"	"7"	"31"	"811"	"713"	"251"	"1"	"952"	"5"	"1107"	"2"	"4"	"92"	"1026"	"74"	"559"	"1027"	"187"	"5"	"1336"	"22"	"0"	"2093"	"531"	"2"	"974"	"807"	"1731"	"191"	"2"	"150"	"285"	"808"	"2402"	"1298"	"257"	"873"	"2069"	"169"	"244"	"229"	"2737"	"475"	"1741"	"254"	"81"	"1014"	"173"	"1383"	"857"	"3344"	"764"	"286"	"1"	"88"	"5"	"0"	"1206"	"96"	"5"	"14"	"439"	"299"	"408"	"164"	"494"	"7"	"99"	"951"	"15"	"19"	"7304"	"225"	"52"	"201"	"839"	"1190"	"1087"	"20"	"329"	"970"	"144"	"1697"	"717"	"40"	"79"	"10"	"50"	"287"	"435"	"5846"	"0"	"520"	"8795"	"6"	"18"	"46"	"183"	"2"	"460"	"473"	"807"	"786"	"3103"	"338"	"598"	"364"	"573"	"153"	"32"	"4"	"141"	"429"	"24"	"17"	"429"	"3382"	"632"	"672"	"385"	"2427"	"525"	"11"	"3413"	"4"	"179"	"939"	"1615"	"1241"	"166"	"2084"	"335"	"204"	"70"	"1"	"1053"	"767"	"1195"	"105"	"1653"	"1202"	"708"	"1043"	"260"	"1247"	"11"	"1"	"354"	"656"	"1"	"1"	"37"	"156"	"420"	"23"	"1"	"1"	"26"	"303"	"781"	"692"	"603"	"308"	"28"	"4729"	"17"	"133"	"241"	"459"	"12"	"3"	"190"	"9"	"1300"	"273"	"1217"	"24"	"0"	"7"	"109"	"2"	"387"	"610"	"904"	"3225"	"472"	"0"	"5"	"2143"	"41"	"50"	"2"	"2"	"628"	"26"	"1788"	"266"	"0"	"779"	"2"	"98"	"78"	"0"	"3"	"490"	"2"	"3"	"948"	"98"	"474"	"264"	"2058"	"1955"	"621"	"43"	"742"	"311"	"3998"	"89"	"0"	"1"	"3"	"32"	"4"	"4"	"817"	"33"	"1"	"28"	"543"	"199"	"1369"	"560"	"700"	"0"	"1477"	"943"	"487"	"2504"	"3104"	"1"	"1"	"0"	"206"	"6"	"0"	"0"	"0"	"3"	"8"	"191"	"253"	"468"	"111"	"294"	"83"	"1147"	"328"	"198"	"397"	"158"	"114"	"248"	"33"	"677"	"1265"	"769"	"382"	"337"	"46"	"1276"	"6154"	"217"	"616"	"6"	"0"	"4"	"120"	"1629"	"804"	"461"	"437"	"42"	"30"	"0"	"0"	"9905"	"1161"	"3"	"344"	"1597"	"2149"	"2"	"955"	"467"	"149"	"672"	"56"	"320"	"0"	"3202"	"398"	"2027"	"295"	"27"	"117"	"1804"	"169"	"52"	"55"	"56"	"56"	"921"	"281"	"287"	"118"	"17"	"93"	"2070"	"5"	"2550"	"1656"	"1720"	"495"	"318"	"2"	"617"	"2"	"154"	"2428"	"518"	"102"	"385"	"1276"	"621"	"1007"	"194"	"58"	"38"	"1564"	"2"	"5"	"30"	"517"	"209"	"310"	"663"	"403"	"456"	"3320"	"2215"	"1632"	"1362"	"665"	"42"	"1"	"1"	"480"	"8"	"1236"	"138"	"102"	"181"	"35"	"78"	"3"	"170"	"21"	"141"	"62"	"24"	"110"	"0"	"1"	"34"	"5"	"5"	"1"	"3"	"74"	"279"	"2"	"550"	"16"	"579"	"33"	"4"	"0"	"117"	"501"	"7"	"4084"	"2702"	"133"	"1227"	"864"	"2063"	"70"	"252"	"3097"	"1391"	"1050"	"2664"	"2660"	"1603"	"40"	"1007"	"4142"	"371"	"4620"	"1273"	"433"	"84"	"366"	"4475"	"4247"	"1114"	"184"	"8"	"8505"	"33658"	"376"	"1032"	"1"	"4"	"1"	"133"	"80"	"27798"	"1798"	"2585"	"258"	"2152"	"121"	"1108"	"2950"	"0"	"144"	"3075"	"12227"	"9591"	"6"	"310"	"7502"	"45"	"1949"	"0"	"167"	"74"	"4"	"5"	"22"	"19"	"0"	"0"	"0"	"0"	"0"	"0"	"0"	"44"	"2208"	"204"	"625"	"141"	"168"	"161"	"0"	"1583"	"1692"	"91"	"0"	"17"	"2193"	"1"	"18"	"610"	"453"	"3771"	"0"	"321"	"210"	"19645"	"0"	"59"	"7769"	"5929"	"2824"	"1062"	"216"	"854"	"2097"	"871"	"918"	"5717"	"1988"	"1684"	"2"	"0"	"1"	"249"	"1"	"335"	"0"	"951"	"479"	"1486"	"247"	"742"	"1"	"35"	"1"	"1588"	"77"	"3212"	"111"	"1389"	"63"	"581"	"1"	"9"	"951"	"119"	"357"	"673"	"24"	"82"	"113"	"0"	"0"	"4212"	"535"	"675"	"629"	"407"	"845"	"1662"	"216"	"686"	"830"	"513"	"1316"	"260"	"64"	"4"	"4"	"5"	"362"	"1"	"1670"	"202"	"20"	"35"	"2"	"49"	"5"	"0"	"163"	"1485"	"2960"	"2236"	"144"	"439"	"645"	"349"	"198"	"1"	"2149"	"340"	"7747"	"1"	"682"	"3"	"591"	"0"	"531"	"2402"	"189"	"73"	"15281"	"59"	"53"	"0"	"19"	"687"	"86"	"220"	"256"	"215"	"892"	"2503"	"93"	"7"	"3"	"0"	"1"	"0"	"1026"	"1309"	"780"	"690"	"926"	"2395"	"454"	"375"	"2211"	"4770"	"1234"	"0"	"812"	"1039"	"476"	"1979"	"184"	"62"	"372"	"11"	"321"	"1468"	"4021"	"6544"	"1975"	"146"	"1540"	"1820"	"6209"	"989"	"2181"	"22"	"1778"	"379"	"4064"	"61"	"160"	"339"	"558"	"524"	"164"	"2991"	"4197"	"114"	"708"	"460"	"1322"	"12"	"0"	"129"	"308"	"1"	"228"	"0"	"1"	"599"	"43"	"23"	"0"	"1063"	"73"	"442"	"216"	"649"	"647"	"326"	"9"	"61"	"17"	"14"	"829"	"579"	"1481"	"696"	"768"	"630"	"566"	"1256"	"26"	"20"	"721"	"3"	"0"	"1"	"1"	"1534"	"1"	"3"	"2"	"2"	"2"	"3"	"29"	"367"	"130"	"2"	"536"	"1"	"1"	"13"	"37"	"1857"	"10"	"2"	"170"	"70"	"119"	"21"	"668"	"0"	"8"	"101"	"113"	"470"	"1"	"0"	"3548"	"2930"	"4012"	"172"	"1210"	"5"	"116"	"1364"	"341"	"64"	"1070"	"1055"	"3"	"395"	"2287"	"207"	"197"	"409"	"6"	"5"	"0"	"1"	"1581"	"1"	"2"	"1"	"9"	"87"	"5060"	"214"	"462"	"883"	"117"	"347"	"5"	"335"	"16"	"194"	"11"	"515"	"343"	"20"	"664"	"163"	"0"	"4"	"1079"	"2698"	"14"	"1"	"80"	"12"	"323"	"103"	"2014"	"579"	"0"	"3803"	"3"	"1781"	"474"	"1572"	"0"	"0"	"0"	"0"	"0"	"0"	"0"	"0"	"0"	"0"	"0"	"0"	"0"	"0"	"0"	"0"	"0"	"0"	"0"	"0"	"0"	"0"	"0"	"0"	"0"	"0"	"0"	"8"	"3943"	"1965"	"5914"	"507"	"5706"	"1"	"623"	"2884"	"1683"	"4"	"46"	"46"	"1115"	"1573"	"1"	"1911"	"53"	"1396"	"104"	"0"	"0"	"0"	"0"	"0"	"0"	"0"	"3184"	"43"	"559"	"1216"	"2591"	"1107"	"410"	"239"	"668"	"124"	"289"	"0"	"2"	"1331"	"1161"	"2"	"15225"	"597"	"209"	"229"	"349"	"34"	"13"	"2863"	"121"	"518"	"352"	"1"	"0"	"0"	"0"	"0"	"3"	"575"	"423"	"733"	"913"	"227"	"3715"	"1984"	"11"	"13"	"281"	"2027"	"1701"	"2760"	"354"	"41"	"0"	"111"	"7"	"2599"	"0"	"15"	"14"	"610"	"1476"	"1727"	"7"	"4"	"22"	"948"	"519"	"396"	"530"	"62"	"1184"	"172"	"441"	"2220"	"4636"	"105"	"3510"	"595"	"214"	"503"	"756"	"478"	"911"	"2186"	"18"	"342"	"895"	"350"	"1"	"36"	"15"	"33"	"38"	"30"	"200"	"21"	"2808"	"1108"	"11"	"2"	"26"	"70"	"275"	"8"	"24"	"2614"	"177"	"0"	"2156"	"4"	"0"	"0"	"0"	"0"	"0"	"1"	"3528"	"2133"	"1166"	"690"	"2339"	"340"	"206"	"1230"	"44"	"1191"	"67"	"14"	"24"	"1"	"8110"	"0"	"279"	"8"	"1011"	"25"	"800"	"4802"	"13"	"91"	"319"	"505"	"2125"	"5265"	"2336"	"56"	"37"	"583"	"648"	"1"	"1"	"2862"	"640"	"132"	"726"	"4568"	"33"	"182"	"5230"	"57"	"0"	"8"	"339"	"273"	"0"	"371"	"1160"	"234"	"24"	"420"	"75"	"116"	"1906"	"79"	"1"	"26"	"20"	"410"	"8931"	"899"	"2"	"413"	"219"	"8004"	"0"	"1132"	"0"	"1272"	"1179"	"148"	"1"	"2912"	"163"	"41"	"1370"	"147"	"313"	"223"	"4"	"464"	"0"	"3640"	"3089"	"235"	"21474"	"794"	"551"	"2735"	"841"	"20"	"818"	"1532"	"5485"	"169"	"97"	"74"	"241"	"488"	"3480"	"852"	"887"	"484"	"1648"	"31"	"3"	"382"	"2655"	"2347"	"818"	"1556"	"7168"	"809"	"287"	"1"	"1"	"892"	"2313"	"4123"	"171"	"1209"	"2579"	"4901"	"353"	"18525"	"233"	"1177"	"976"	"473"	"3266"	"1005"	"8"	"9"	"197"	"4133"	"1948"	"21"	"0"	"5415"	"1231"	"1956"	"36"	"566"	"0"	"3508"	"1022"	"60"	"25"	"2409"	"10"	"162"	"195"	"1246"	"4608"	"105"	"8369"	"2456"	"1097"	"3685"	"3520"	"277"	"5128"	"4135"	"1133"	"338"	"5"	"1712"	"1"	"1313"	"7"	"559"	"171"	"4849"	"192"	"11"	"419"	"198"	"1834"	"95"	"2165"	"11"	"292"	"0"	"14"	"4785"	"793"	"14"	"1"	"9"	"124"	"54"	"7"	"4367"	"451"	"1017"	"0"	"0"	"1"	"23"	"0"	"0"	"51"	"7"	"11"	"107"	"6"	"12"	"9"	"2"	"4"	"2"	"1998"	"1"	"1"	"706"	"0"	"4"	"0"	"2"	"1713"	"1633"	"390"	"504"	"0"	"886"	"20"	"0"	"0"	"0"	"1"	"0"	"0"	"599"	"1"	"10"	"24"	"64"	"0"	"230"	"1375"	"17897"	"400"	"4"	"2060"	"736"	"3"	"15"	"20833"	"370"	"50"	"11"	"11"	"3"	"280"	"2292"	"1"	"16"	"340"	"166"	"733"	"7"	"0"	"0"	"2"	"0"	"3652"	"1047"	"65"	"4446"	"378"	"74"	"83"	"9"	"84"	"2946"	"0"	"0"	"0"	"0"	"0"	"1762"	"0"	"1"	"3"	"2"	"9"	"0"	"0"	"3154"	"2"	"1"	"3"	"2534"	"32"	"1"	"194"	"20"	"1397"	"2"	"0"	"0"	"854"	"25"	"0"	"11"	"11599"	"7"	"2157"	"744"	"497"	"24"	"4"	"1"	"0"	"0"	"0"	"0"	"0"	"0"	"0"	"221"	"0"	"68"	"453"	"1"	"2"	"7"	"0"	"3"	"0"	"1"	"0"	"84"	"67"	"60"	"6"	"226"	"1"	"0"	"0"	"0"	"840"	"205"	"644"	"0"	"132"	"445"	"26"	"0"	"1"	"330"	"0"	"0"	"0"	"27"	"1"	"0"	"0"	"0"	"0"	"1"	"0"	"0"	"0"	"10"	"1"	"550"	"0"	"0"	"0"	"1"	"0"	"0"	"0"	"3"	"903"	"580"	"178"	"1"	"686"	"142"	"537"	"657"	"19"	"2"	"7"	"0"	"0"	"1926"	"14"	"1240"	"0"	"0"	"31963"	"145"	"11"	"5"	"0"	"1298"	"0"	"0"	"31"	"476"	"626"	"11"	"1"	"15"	"342"	"25"	"38"	"4"	"6"	"93"	"0"	"5599"	"0"	"0"	"0"	"1160"	"31568"	"1529"	"258"	"171"	"1211"	"0"	"524"	"211"	"131"	"91"	"4"	"434"	"6451"	"1911"	"812"	"191"	"7"	"821"	"179"	"387"	"0"	"141"	"0"	"11599"	"453"	"579"	"5"	"126"	"7"	"1475"	"47"	"338"	"483"	"256"	"23"	"283"	"3369"	"0"	"0"	"0"	"1"	"154"	"94"	"1269"	"616"	"32"	"1"	"837"	"1540"	"0"	"9"	"0"	"79261"	"0"	"3"	"1036"	"0"	"53"	"1756"	"120"	"349"	"9572"	"603"	"1070"	"856"	"4084"	"89"	"95"	"26"	"51"	"35"	"10840"	"236"	"510"	"0"	"1094"	"4072"	"86"	"914"	"19767"	"138"	"14"	"1445"	"632"	"1"	"2194"	"2149"	"0"	"8836"	"18606"	"0"	"237"	"6"	"752"	"9"	"2720"	"855"	"26"	"5"	"204"	"7"	"348"	"18"	"55"	"3"	"614"	"9934"	"1"	"504"	"3"	"3"	"66"	"12"	"1"	"44"	"307"	"2685"	"2130"	"1451"	"380"	"2235"	"8882"	"48"	"1"	"232"	"302"	"0"	"74"	"63"	"503"	"784"	"3123"	"146"	"3670"	"745"	"616"	"1"	"11346"	"284"	"564"	"15"	"300"	"321"	"356"	"9"	"11"	"0"	"0"	"0"	"3319"	"0"	"666"	"2815"	"360"	"912"	"4"	"1"	"1"	"36"	"2473"	"24"	"18"	"430"	"16"	"0"	"0"	"1075"	"691"	"1"	"700"	"413"	"156"	"332"	"2"	"791"	"984"	"254"	"117"	"8937"	"0"	"2"	"4755"	"317"	"2"	"65"	"5"	"0"	"1"	"9764"	"3687"	"2"	"130"	"0"	"62"	"115"	"1009"	"3435"	"1423"	"5"	"0"	"0"	"5"	"134"	"3"	"2"	"15"	"60"	"575"	"49"	"27"	"6"	"4370"	"757"	"1"	"0"	"3818"	"1"	"70"	"1763"	"8"	"111"	"62"	"1303"	"267"	"1018"	"125"	"1"	"256"	"27"	"0"	"15"	"395"	"752"	"3"	"2193"	"39"	"61"	"46"	"104"	"3639"	"3124"	"156"	"1601"	"477"	"0"	"0"	"477"	"7"	"218"	"1684"	"390"	"186"	"3"	"0"	"186"	"1"	"1712"	"1654"	"11"	"0"	"819"	"0"	"740"	"86"	"114"	"1"	"0"	"8"	"37"	"3192"	"7"	"34"	"184"	"1290"	"11"	"69"	"28"	"1618"	"0"	"5"	"309"	"0"	"1"	"86"	"2"	"56"	"60"	"0"	"1"	"10"	"0"	"1"	"0"	"1"	"5"	"43"	"0"	"3"	"0"	"154"	"0"	"3"	"1"	"129"	"0"	"0"	"1"	"1"	"4"	"1"	"8"	"13"	"120"	"7"	"0"	"3"	"125"	"33"	"0"	"8"	"150"	"2"	"9"	"1"	"4"	"0"	"3"	"0"	"14"	"32"	"3"	"510"	"1"	"0"	"1510"	"0"	"137305"	"21463"	"33"	"21708"	"61167"	"0"	"3302"	"0"	"9194"	"339"	"213"	"41660"	"10926"	"80221"	"14135"	"589"	"2484"	"5082"	"0"	"4899"	"1"	"952"	"1668"	"0"	"434"	"70"	"3292"	"8"	"487"	"19"	"935"	"983"	"120"	"4"	"1222"	"655"	"19777"	"279"	"1712"	"2048"	"746"	"2531"	"5835"	"2"	"39"	"14850"	"36"	"0"	"0"	"680"	"1"	"78"	"0"	"0"	"74"	"2"	"51"	"85"	"0"	"253"	"1456"	"2"	"136"	"1376"	"79"	"0"	"1"	"650"	"1627"	"28"	"26"	"10"	"7"	"37"	"74"	"9"	"1"	"4"	"122"	"0"	"54"	"127"	"2156"	"5"	"0"	"1"	"25"	"8777"	"1470"	"1887"	"1495"	"0"	"38"	"103"	"1497"	"32348"	"9478"	"2503"	"5044"	"352"	"1"	"1660"	"0"	"3253"	"2"	"1649"	"53"	"15"	"0"	"1849"	"69"	"0"	"2"	"3"	"75"	"2014"	"2865"	"7"	"0"	"625"	"183"	"195"	"14"	"15"	"130"	"246"	"1"	"4"	"5"	"5"	"23"	"73"	"209"	"735"	"386"	"65"	"0"	"0"	"1710"	"4"	"140"	"2"	"20"	"9"	"1913"	"0"	"0"	"129"	"438"	"0"	"162"	"557"	"1262"	"1071"	"77"	"4"	"3"	"10"	"2556"	"4"	"13"	"1"	"66"	"25"	"41"	"6"	"15"	"6088"	"95"	"6"	"7"	"78"	"10"	"0"	"1"	"38"	"94"	"69"	"3"	"1191"	"52"	"262"	"21"	"903"	"284"	"7"	"90"	"0"	"4"	"3"	"4"	"631"	"338"	"0"	"219"	"289"	"58"	"0"	"4"	"38"	"0"	"14"	"214"	"26"	"0"	"15"	"5"	"2"	"89"	"0"	"65"	"828"	"265"	"39"	"2"	"113"	"18"	"1"	"1728"	"122"	"7"	"23"	"721"	"2"	"817"	"0"	"1"	"0"	"13"	"112"	"98"	"13"	"139"	"2426"	"75"	"0"	"315"	"4"	"6"	"0"	"10"	"44"	"46"	"0"	"0"	"2"	"0"	"4"	"23"	"698"	"13"	"61"	"349"	"0"	"4"	"72"	"13"	"10"	"1"	"11"	"64"	"342"	"172"	"862"	"46"	"5"	"6"	"490"	"0"	"5603"	"43"	"72"	"710"	"3"	"0"	"307"	"16"	"891"	"0"	"0"	"0"	"0"	"6"	"313"	"2"	"97"	"1"	"27"	"10"	"0"	"0"	"134"	"1"	"0"	"6"	"3"	"0"	"260"	"3"	"12"	"417"	"0"	"31"	"0"	"333"	"3"	"0"	"60"	"0"	"1"	"1"	"8"	"62"	"0"	"446"	"69"	"7"	"41"	"18"	"1"	"3"	"541"	"2"	"0"	"0"	"1"	"19"	"79"	"2"	"30"	"43"	"49"	"0"	"107"	"2"	"0"	"0"	"0"	"89"	"2"	"3"	"1"	"18"	"10"	"7"	"0"	"0"	"90"	"0"	"4"	"14"	"26"	"11"	"4"	"0"	"1"	"0"	"2"	"2"	"0"	"0"	"0"	"0"	"1"	"71"	"1"	"0"	"2"	"48"	"0"	"13"	"35"	"3"	"72"	"0"	"0"	"3"	"0"	"0"	"4"	"25"	"1"	"8"	"4"	"1"	"2"	"42"	"0"	"0"	"3"	"0"	"1"	"2"	"10"	"478"	"98"	"36"	"3"	"714"	"617"	"77"	"0"	"199"	"0"	"0"	"19"	"1846"	"7"	"0"	"182"	"970"	"52"	"40"	"40"	"126"	"25"	"15"	"169"	"65"	"80"	"26"	"4"	"57"	"0"	"47"	"81"	"12"	"303"	"238"	"69"	"44"	"1"	"440"	"130"	"121"	"27"	"13"	"33"	"20"	"230"	"17"	"1353"	"177"	"86"	"151"	"258"	"478"	"1506"	"10"	"1592"	"194"	"421"	"6537"	"1161"	"15"	"9"	"859"	"1613"	"2104"	"1308"	"101"	"422"	"1122"	"21"	"144"	"3"	"78"	"0"	"0"	"0"	"4"	"28"	"2"	"1"	"0"	"0"	"1"	"42"	"2"	"0"	"0"	"21"	"14"	"0"	"1"	"807"	"4"	"4"	"16"	"6"	"72"	"1018"	"10"	"3"	"1"	"3"	"2"	"10"	"0"	"0"	"0"	"0"	"0"	"0"	"0"	"0"	"0"	"0"	"32"	"2"	"4"	"0"	"251"	"1"	"0"	"51"	"1"	"10"	"2"	"0"	"213"	"0"	"92"	"125"	"0"	"0"	"0"	"5"	"0"	"0"	"20"	"0"	"2"	"28"	"0"	"23"	"0"	"0"	"0"	"0"	"1"	"2"	"44"	"6"	"0"	"0"	"3"	"1"	"0"	"0"	"0"	"0"	"1"	"15"	"1"	"1"	"0"	"1"	"5"	"1"	"0"	"5"	"5"	"0"	"0"	"1"	"9"	"6"	"0"	"0"	"3"	"9"	"0"	"1"	"3"	"1"	"12"	"3"	"3"	"1"	"1"	"0"	"0"	"0"	"9"	"4"	"0"	"0"	"5"	"1651"	"413"	"1745"	"1"	"1594"	"508"	"5103"	"147"	"232"	"1409"	"1276"	"10"	"954"	"4121"	"1874"	"4417"	"1303"	"543"	"1987"	"844"	"77"	"257"	"26"	"899"	"667"	"2594"	"798"	"750"	"121"	"1572"	"2452"	"405"	"262"	"141"	"95"	"263"	"795"	"2503"	"14941"	"40"	"0"	"8"	"12348"	"120"	"64"	"167"	"67"	"803"	"7"	"0"	"95"	"828"	"352"	"1054"	"745"	"250"	"321"	"12"	"6345"	"47"	"7"	"27"	"188"	"169"	"8275"	"337"	"70"	"290"	"89"	"3672"	"5"	"419"	"122"	"1777"	"58"	"907"	"329"	"9"	"1127"	"94"	"1332"	"20480"	"2147"	"836"	"7"	"1718"	"537"	"337"	"108"	"4853"	"1504"	"302"	"10823"	"1776"	"576"	"945"	"194"	"302"	"96"	"2555"	"30"	"967"	"209"	"1057"	"427"	"1504"	"139"	"7521"	"12771"	"2"	"774"	"496"	"1461"	"22"	"14"	"2"	"0"	"90531"	"237"	"520"	"3768"	"121"	"120"	"9546"	"718"	"3619"	"384"	"6351"	"46"	"919"	"633"	"203"	"22"	"336"	"5"	"1845"	"1693"	"8767"	"2720"	"244"	"810"	"874"	"4990"	"3772"	"5365"	"1140"	"3403"	"9242"	"3406"	"1"	"986"	"753"	"0"	"1"	"4358"	"4"	"0"	"2"	"1"	"1699"	"3"	"0"	"8"	"0"	"21"	"601"	"1829"	"36"	"2"	"1"	"1933"	"0"	"1"	"1"	"2"	"13145"	"2771"	"17"	"314"	"371"	"1467"	"238"	"902"	"2"	"2890"	"62"	"64"	"58"	"19"	"14"	"746"	"796"	"166"	"497"	"72"	"1707"	"1542"	"309"	"1102"	"61"	"37"	"9"	"2"	"33"	"7"	"1524"	"8"	"532"	"47"	"972"	"36"	"2528"	"1801"	"306"	"206"	"4162"	"629"	"3796"	"561"	"3"	"16"	"17"	"0"	"1"	"1"	"5"	"0"	"1"	"8"	"0"	"3"	"0"	"0"	"0"	"1641"	"44"	"188"	"2904"	"59"	"7916"	"16"	"172"	"261"	"1452"	"49"	"0"	"167"	"18"	"1074"	"1327"	"36"	"4"	"6"	"9"	"641"	"82"	"127"	"411"	"75"	"11"	"53"	"1662"	"161"	"35"	"221"	"1070"	"475"	"969"	"756"	"101"	"450"	"419"	"10105"	"5"	"2248"	"40"	"9"	"1"	"2"	"2"	"331"	"82"	"54"	"2"	"253"	"2"	"0"	"67"	"1075"	"107"	"268"	"1"	"2714"	"1369"	"1184"	"7"	"7"	"4"	"96"	"7"	"718"	"7255"	"848"	"1940"	"3070"	"1747"	"658"	"1"	"1"	"0"	"80"	"100"	"149"	"36"	"1005"	"1"	"46"	"1220"	"0"	"0"	"0"	"0"	"0"	"0"	"0"	"0"	"0"	"0"	"0"	"0"	"0"	"0"	"0"	"0"	"0"	"0"	"0"	"0"	"1"	"0"	"0"	"0"	"0"	"0"	"1953"	"113"	"67"	"344"	"1"	"56"	"0"	"702"	"2"	"318"	"64"	"463"	"8909"	"1600"	"0"	"0"	"0"	"1"	"1"	"0"	"1"	"0"	"0"	"0"	"0"	"0"	"0"	"0"	"1"	"5"	"0"	"1"	"0"	"0"	"1"	"0"	"0"	"0"	"1"	"1"	"0"	"87"	"3267"	"3014"	"207"	"1809"	"575"	"1"	"2"	"11"	"191"	"164"	"0"	"2219"	"12"	"3"	"3957"	"142"	"276"	"232"	"1"	"1755"	"4"	"2410"	"4"	"36"	"2476"	"0"	"0"	"0"	"1863"	"26"	"150"	"0"	"1"	"54"	"999"	"3845"	"189"	"329"	"1"	"77"	"0"	"51"	"0"	"1"	"9"	"1026"	"14"	"152"	"1513"	"2087"	"3084"	"739"	"103"	"0"	"0"	"6"	"1"	"115"	"93"	"798"	"274"	"52"	"1208"	"274"	"0"	"4"	"0"	"11"	"2"	"202"	"394"	"670"	"805"	"963"	"520"	"213"	"1169"	"1552"	"1144"	"395"	"99"	"200"	"280"	"6"	"18"	"16"	"3"	"25"	"1187"	"0"	"1"	"320"	"3890"	"1585"	"84"	"5966"	"3405"	"1364"	"4773"	"15"	"684"	"464"	"250"	"224"	"550"	"143"	"132"	"226"	"347"	"550"	"0"	"1"	"0"	"0"	"0"	"0"	"2"	"16"	"37"	"4630"	"622"	"1997"	"833"	"289"	"1033"	"371"	"292"	"660"	"2138"	"0"	"0"	"1"	"1212"	"2058"	"3395"	"234"	"728"	"4"	"2"	"0"	"2319"	"19"	"856"	"962"	"907"	"2387"	"1477"	"2070"	"35"	"0"	"9"	"1183"	"0"	"16"	"5342"	"526"	"115"	"50"	"432"	"161"	"1"	"0"	"0"	"0"	"5"	"0"	"1"	"477"	"825"	"289"	"295"	"39"	"50"	"64"	"29"	"1325"	"396"	"146"	"650"	"1812"	"851"	"2478"	"986"	"1386"	"1124"	"4"	"652"	"4059"	"1477"	"228"	"273"	"6"	"1820"	"66"	"2248"	"889"	"2095"	"11"	"5077"	"2138"	"2140"	"128"	"125"	"1509"	"11"	"2"	"13"	"1"	"0"	"0"	"0"	"87"	"7"	"1"	"0"	"0"	"18"	"208"	"485"	"2356"	"5"	"2860"	"496"	"2072"	"0"	"2526"	"3975"	"0"	"0"	"2"	"4103"	"18"	"5"	"473"	"276"	"4731"	"858"	"1275"	"29"	"0"	"4"	"28"	"0"	"1295"	"1719"	"675"	"1167"	"898"	"1"	"1"	"11"	"6285"	"0"	"1"	"7"	"69"	"60"	"3"	"0"	"1"	"1166"	"4"	"1"	"1038"	"0"	"1330"	"0"	"711"	"339"	"868"	"823"	"1472"	"1458"	"1419"	"1357"	"361"	"1371"	"286"	"23"	"247"	"177"	"1245"	"2136"	"0"	"0"	"1"	"2056"	"1"	"2605"	"5235"	"2759"	"0"	"0"	"3"	"57"	"1"	"3"	"59"	"17273"	"8609"	"11425"	"17547"	"14154"	"8422"	"2356"	"389"	"89"	"28"	"0"	"1352"	"222"	"3187"	"5095"	"1"	"1246"	"0"	"16"	"0"	"33"	"0"	"0"	"1"	"0"	"4"	"5"	"791"	"1431"	"93"	"41"	"2497"	"200"	"374"	"385"	"1"	"0"	"2"	"526"	"0"	"1"	"0"	"491"	"14"	"0"	"0"	"16"	"2544"	"68"	"2071"	"0"	"1529"	"822"	"860"	"763"	"832"	"828"	"232"	"2852"	"838"	"8365"	"10"	"966"	"67"	"1522"	"4"	"68"	"34"	"0"	"1"	"911"	"4199"	"1"	"0"	"0"	"1"	"2985"	"1375"	"4"	"5"	"1"	"4"	"0"	"3"	"13675"	"0"	"3"	"91"	"0"	"774"	"0"	"1813"	"0"	"2"	"4"	"858"	"0"	"2"	"2856"	"14"	"442"	"771"	"185"	"2455"	"0"	"0"	"5"	"84"	"11"	"103"	"1205"	"0"	"926"	"950"	"936"	"1"	"6"	"5583"	"2524"	"46"	"261"	"290"	"517"	"1482"	"2371"	"1219"	"7094"	"1152"	"454"	"199"	"1"	"1"	"0"	"1"	"462"	"0"	"1"	"8"	"180"	"16"	"6"	"4"	"31"	"28"	"0"	"0"	"381"	"1"	"1"	"1"	"1"	"46"	"1"	"1"	"46"	"0"	"0"	"1"	"0"	"38"	"8"	"1"	"1"	"2"	"48"	"0"	"236"	"1885"	"1"	"0"	"0"	"0"	"1"	"0"	"992"	"0"	"0"	"2"	"27"	"224"	"7295"	"21"	"46"	"1893"	"1654"	"1573"	"3101"	"68"	"4877"	"1998"	"1377"	"218"	"49"	"2"	"1"	"0"	"0"	"0"	"113"	"12"	"7"	"10"	"2058"	"0"	"366"	"932"	"906"	"2"	"1"	"5"	"54"	"4"	"0"	"0"	"280"	"0"	"0"	"0"	"0"	"0"	"0"	"5"	"0"	"943"	"662"	"7557"	"345"	"346"	"37"	"2"	"1"	"1"	"15"	"2"	"79"	"1256"	"0"	"0"	"2"	"2458"	"917"	"0"	"2373"	"1050"	"0"	"1"	"3534"	"0"	"2158"	"1424"	"6115"	"75"	"2417"	"0"	"2"	"0"	"22"	"0"	"0"	"0"	"1"	"810"	"72"	"97"	"140"	"7"	"18"	"0"	"1"	"0"	"0"	"1"	"3080"	"643"	"290"	"72"	"0"	"0"	"1"	"1"	"0"	"2"	"86"	"2"	"56"	"51"	"1"	"0"	"4"	"3434"	"69"	"0"	"2612"	"4"	"0"	"0"	"0"	"132"	"0"	"0"	"9"	"46"	"872"	"5"	"1"	"0"	"2"	"3260"	"33"	"0"	"0"	"0"	"1"	"2459"	"0"	"487"	"851"	"19"	"0"	"3"	"0"	"364"	"16"	"42"	"1158"	"2668"	"10"	"0"	"1"	"2"	"2"	"6"	"55"	"1"	"0"	"0"	"1"	"1978"	"957"	"1589"	"38"	"67"	"11"	"0"	"132"	"816"	"683"	"1992"	"2878"	"3051"	"17466"	"3700"	"2350"	"3006"	"1719"	"22"	"6461"	"4359"	"1"	"2"	"4"	"7"	"2"	"0"	"381"	"2"	"4"	"7"	"0"	"1"	"4"	"1"	"1"	"9"	"3"	"0"	"0"	"3"	"8"	"3"	"47"	"0"	"1"	"39"	"1"	"5"	"7"	"9"	"9"	"0"	"25"	"0"	"0"	"5"	"1"	"6"	"818"	"61"	"87"	"439"	"795"	"5883"	"0"	"2"	"0"	"4"	"0"	"1"	"1"	"2"	"35"	"0"	"1"	"0"	"16"	"39"	"0"	"0"	"1"	"1"	"0"	"5"	"0"	"119"	"0"	"1"	"2"	"0"	"52"	"11"	"11"	"0"	"2"	"0"	"460"	"1"	"0"	"137"	"0"	"23"	"14524"	"331"	"2690"	"0"	"0"	"134"	"0"	"5"	"2"	"0"	"1"	"0"	"0"	"3"	"0"	"9"	"1"	"5079"	"447"	"2"	"1"	"0"	"0"	"8"	"0"	"5"	"0"	"75"	"0"	"0"	"1"	"0"	"0"	"31"	"1"	"0"	"0"	"0"	"0"	"1"	"4"	"0"	"1"	"1216"	"8964"	"18"	"152"	"0"	"0"	"0"	"0"	"0"	"128"	"0"	"195"	"32"	"0"	"2"	"0"	"0"	"2"	"193"	"0"	"0"	"4"	"50"	"203"	"53"	"61"	"3"	"1061"	"1"	"3"	"21"	"97"	"0"	"109"	"0"	"0"	"0"	"0"	"0"	"1"	"1"	"13"	"0"	"0"	"0"	"6"	"4439"	"3578"	"2869"	"5"	"1474"	"289"	"5144"	"8"	"5"	"20"	"10"	"24"	"8657"	"0"	"0"	"75"	"55"	"1154"	"1127"	"4293"	"1460"	"1653"	"1559"	"522"	"1"	"2"	"0"	"0"	"0"	"0"	"0"	"0"	"18"	"0"	"70"	"249"	"4136"	"755"	"2"	"117"	"95"	"688"	"445"	"20"	"77"	"760"	"3"	"4"	"4"	"0"	"0"	"0"	"469"	"79"	"412"	"669"	"3"	"991"	"2963"	"0"	"5"	"290"	"0"	"56"	"0"	"1"	"0"	"1"	"0"	"0"	"0"	"2"	"22"	"0"	"0"	"0"	"0"	"0"	"58"	"1"	"1"	"0"	"0"	"0"	"0"	"1"	"1927"	"1458"	"4741"	"114"	"21"	"790"	"0"	"0"	"3"	"6"	"0"	"0"	"0"	"0"	"1"	"0"	"0"	"5631"	"4133"	"0"	"2212"	"28"	"414"	"78"	"7"	"408"	"1103"	"1792"	"2"	"19"	"841"	"1447"	"377"	"73"	"2"	"647"	"322"	"665"	"276"	"447"	"452"	"143"	"86"	"429"	"2"	"57"	"12602"	"502"	"52"	"653"	"1"	"105"	"659"	"7"	"0"	"1"	"1"	"1"	"0"	"0"	"0"	"12192"	"8"	"3"	"25"	"5"	"3"	"16"	"11"	"7"	"16308"	"7"	"12"	"66"	"510"	"344"	"228"	"866"	"491"	"276"	"1231"	"23250"	"738"	"0"	"1"	"111"	"208"	"9"	"47"	"14"	"5"	"6210"	"106"	"509"	"457"	"219"	"5"	"558"	"413"	"349"	"1367"	"0"	"44"	"0"	"1"	"0"	"1"	"2"	"1"	"0"	"1"	"2"	"0"	"2"	"0"	"0"	"2"	"482"	"1282"	"0"	"408"	"365"	"1140"	"0"	"576"	"1"	"312"	"7000"	"136"	"2242"	"10"	"3"	"1"	"1"	"0"	"1"	"0"	"12"	"881"	"0"	"1449"	"254"	"30"	"883"	"95"	"0"	"3"	"1"	"0"	"1"	"23"	"447"	"238"	"616"	"29"	"1468"	"2175"	"567"	"99"	"3"	"15"	"1"	"1"	"0"	"0"	"0"	"8"	"12"	"1"	"0"	"0"	"0"	"14"	"4"	"414"	"1731"	"531"	"0"	"450"	"32"	"1949"	"3"	"3882"	"52"	"164"	"303"	"1014"	"1529"	"2"	"0"	"0"	"293"	"2096"	"15"	"249"	"948"	"1194"	"287"	"583"	"1"	"108"	"543"	"881"	"966"	"4"	"0"	"250"	"1430"	"0"	"0"	"485"	"70"	"1307"	"121"	"210"	"712"	"248"	"282"	"10"	"2514"	"393"	"829"	"4"	"568"	"81"	"771"	"296"	"406"	"813"	"211"	"4"	"71"	"3"	"96"	"2113"	"236"	"1494"	"1393"	"210"	"13"	"10289"	"1287"	"596"	"6264"	"31"	"160"	"6827"	"162"	"1088"	"21"	"230"	"336"	"8"	"781"	"953"	"333"	"2"	"203"	"165"	"80"	"631"	"15"	"593"	"292"	"452"	"0"	"643"	"1684"	"1026"	"15"	"559"	"202"	"763"	"486"	"875"	"1"	"50"	"348"	"2442"	"8"	"0"	"10"	"1036"	"5"	"221"	"586"	"547"	"172"	"851"	"341"	"1320"	"49"	"1"	"42"	"591"	"330"	"296"	"19"	"2"	"3"	"19"	"375"	"545"	"1816"	"15"	"2217"	"1"	"2"	"0"	"0"	"5"	"1"	"0"	"1115"	"283"	"0"	"180"	"1102"	"980"	"455"	"386"	"5"	"979"	"0"	"191"	"414"	"2"	"285"	"799"	"625"	"247"	"1188"	"2"	"10"	"84"	"17"	"39"	"358"	"2125"	"3"	"887"	"3570"	"3"	"1638"	"0"	"0"	"0"	"1"	"89"	"1"	"0"	"24"	"48"	"1403"	"1"	"8"	"468"	"277"	"285"	"0"	"28"	"0"	"1482"	"120"	"76"	"248"	"639"	"569"	"605"	"494"	"74"	"46"	"3725"	"772"	"37"	"341"	"86"	"195"	"3"	"171"	"652"	"603"	"258"	"956"	"238"	"0"	"983"	"1054"	"166"	"12"	"106"	"0"	"0"	"0"	"0"	"27"	"2"	"96"	"1013"	"1"	"3"	"238"	"2"	"194"	"12"	"4522"	"65"	"298"	"15"	"1397"	"851"	"484"	"77"	"1388"	"0"	"984"	"131"	"388"	"445"	"239"	"335"	"3"	"3001"	"15"	"6946"	"1639"	"6847"	"54"	"547"	"1062"	"784"	"2346"	"93"	"0"	"9"	"5"	"6"	"719"	"97"	"1464"	"2"	"1455"	"1281"	"765"	"195"	"615"	"162"	"72"	"42"	"234"	"4987"	"4"	"8"	"457"	"187"	"26"	"517"	"1245"	"142"	"0"	"3"	"1707"	"20"	"9"	"570"	"28"	"2586"	"88"	"1"	"3277"	"14"	"96"	"225"	"2012"	"0"	"0"	"285"	"139"	"216"	"249"	"12"	"162"	"497"	"669"	"195"	"471"	"23"	"335"	"120"	"70"	"352"	"709"	"10"	"1"	"11"	"2505"	"791"	"20"	"54"	"14"	"229"	"39"	"1698"	"20"	"4"	"41"	"734"	"1"	"235"	"2680"	"283"	"780"	"9430"	"438"	"549"	"0"	"5"	"0"	"2"	"1"	"0"	"0"	"8"	"0"	"3"	"0"	"0"	"5"	"424"	"58"	"17"	"5"	"0"	"0"	"0"	"0"	"0"	"0"	"0"	"3"	"0"	"0"	"217"	"32"	"62"	"1"	"478"	"282"	"6"	"22"	"1"	"54"	"0"	"263"	"25"	"6907"	"0"	"104"	"6"	"70"	"1"	"385"	"80"	"2"	"2"	"1"	"266"	"17"	"76"	"8"	"127"	"5"	"15"	"469"	"122"	"1310"	"27"	"0"	"0"	"0"	"0"	"1"	"0"	"1"	"0"	"2"	"35"	"4"	"0"	"66"	"0"	"839"	"5"	"6"	"8"	"7"	"0"	"0"	"2"	"6"	"2"	"0"	"1"	"3"	"1965"	"20628"	"1"	"0"	"0"	"6580"	"3164"	"1547"	"1161"	"878"	"1040"	"1208"	"176"	"241"	"31"	"0"	"1"	"0"	"0"	"0"	"32"	"2"	"3"	"13"	"46"	"2"	"1"	"1"	"10"	"0"	"0"	"13"	"7"	"0"	"2"	"1"	"1"	"1"	"0"	"6"	"5"	"0"	"1"	"276"	"172"	"2"	"11"	"43"	"0"	"8"	"997"	"603"	"201"	"1303"	"0"	"1"	"4"	"89"	"3411"	"0"	"0"	"1"	"2"	"287"	"4"	"137"	"512"	"8"	"518"	"0"	"2"	"41"	"2"	"0"	"0"	"0"	"1"	"221"	"1"	"0"	"0"	"78"	"2337"	"2"	"1262"	"1"	"0"	"169"	"746"	"18"	"7"	"75"	"216"	"666"	"0"	"1"	"21"	"7"	"1"	"1"	"1"	"0"	"67"	"4"	"0"	"0"	"1"	"1"	"310"	"1626"	"848"	"301"	"1"	"1"	"0"	"1"	"2"	"1"	"4"	"228"	"0"	"1362"	"760"	"2056"	"586"	"2396"	"34"	"14"	"1134"	"0"	"0"	"181"	"829"	"53"	"2439"	"2467"	"463"	"4"	"0"	"17"	"5245"	"11"	"0"	"1377"	"73"	"441"	"10"	"1043"	"5"	"33"	"175"	"27"	"2"	"91"	"428"	"24"	"797"	"0"	"3"	"3"	"0"	"9"	"156"	"243"	"1014"	"11"	"0"	"0"	"0"	"0"	"2"	"0"	"1"	"0"	"1"	"2"	"3402"	"1"	"45"	"94"	"315"	"2137"	"3"	"76"	"979"	"538"	"69"	"9"	"836"	"428"	"1818"	"0"	"5"	"3"	"0"	"0"	"0"	"34"	"3"	"3"	"0"	"1"	"4"	"3"	"0"	"2"	"0"	"0"	"2"	"0"	"0"	"1"	"3565"	"0"	"0"	"0"	"0"	"0"	"0"	"0"	"2"	"0"	"1"	"4"	"1"	"0"	"0"	"1"	"1"	"3"	"0"	"0"	"0"	"4"	"0"	"8"	"0"	"196"	"432"	"173"	"1060"	"0"	"1"	"0"	"7"	"1"	"3"	"1"	"5"	"3"	"1"	"0"	"3"	"13"	"0"	"0"	"0"	"0"	"0"	"1"	"98"	"0"	"0"	"35"	"29"	"0"	"1"	"5"	"0"	"0"	"642"	"1"	"10"	"0"	"0"	"5"	"0"	"6"	"0"	"0"	"2"	"0"	"0"	"0"	"19"	"43"	"0"	"14"	"0"	"0"	"0"	"2"	"2"	"0"	"25"	"5782"	"1054"	"882"	"6086"	"9004"	"1564"	"778"	"4"	"7"	"16"	"98"	"91"	"0"	"4"	"3"	"0"	"2"	"19"	"1"	"0"	"2"	"1"	"0"	"0"	"1"	"0"	"6"	"1"	"28"	"617"	"0"	"0"	"0"	"3"	"0"	"7"	"7"	"3"	"1"	"3"	"12"	"6"	"108"	"1719"	"2207"	"77"	"1"	"3"	"2"	"3"	"0"	"0"	"0"	"0"	"5"	"1"	"0"	"835"	"139"	"0"	"1"	"20"	"4"	"0"	"87"	"2862"	"23"	"14"	"22"	"158"	"1"	"2"	"72"	"1"	"19"	"1"	"818"	"4269"	"1064"	"15143"	"1"	"0"	"34"	"0"	"4"	"7"	"15"	"101"	"18"	"2"	"712"	"2"	"1"	"9"	"930"	"0"	"1"	"0"	"0"	"0"	"0"	"0"	"26"	"1"	"1"	"0"	"1"	"3"	"4"	"2"	"1"	"153"	"209"	"13"	"1091"	"23"	"456"	"187"	"69"	"25"	"227"	"1950"	"0"	"11"	"4"	"15"	"12"	"1"	"7"	"52"	"0"	"227"	"295"	"5"	"5"	"1"	"1"	"315"	"18"	"0"	"0"	"0"	"5"	"17"	"0"	"0"	"0"	"1"	"1"	"1"	"12"	"12"	"0"	"3"	"15"	"1"	"0"	"5"	"4"	"0"	"2"	"1139"	"3657"	"7"	"0"	"2"	"0"	"3"	"0"	"0"	"0"	"0"	"0"	"0"	"0"	"0"	"1"	"1"	"0"	"7"	"8"	"0"	"2"	"0"	"1"	"0"	"2"	"2"	"0"	"1"	"0"	"7"	"0"	"657"	"958"	"0"	"0"	"0"	"0"	"0"	"2"	"10"	"0"	"4"	"0"	"157"	"275"	"0"	"1"	"0"	"1"	"3204"	"0"	"0"	"1"	"64"	"0"	"0"	"2"	"0"	"1"	"19"	"1"	"0"	"801"	"0"	"6"	"0"	"3"	"2"	"2040"	"0"	"6"	"2327"	"1372"	"651"	"588"	"0"	"1"	"3"	"2"	"1"	"13"	"1"	"0"	"0"	"514"	"0"	"0"	"9"	"1"	"7"	"2"	"1"	"2"	"7"	"36"	"1532"	"29"	"6"	"30"	"29"	"11"	"0"	"150"	"0"	"15"	"4699"	"3"	"0"	"337"	"4"	"8"	"0"	"66"	"0"	"0"	"1"	"18"	"0"	"0"	"0"	"1"	"2"	"5"	"1"	"0"	"0"	"0"	"1"	"0"	"2"	"0"	"6"	"5"	"0"	"1"	"0"	"7"	"915"	"7"	"1"	"3"	"5"	"0"	"1"	"0"	"5"	"2"	"0"	"0"	"1087"	"557"	"0"	"25"	"0"	"3"	"0"	"552"	"2"	"0"	"852"	"1"	"0"	"0"	"0"	"0"	"0"	"1"	"0"	"24"	"3"	"2"	"3"	"0"	"0"	"0"	"0"	"0"	"0"	"8"	"2"	"1"	"1"	"0"	"0"	"1"	"0"	"0"	"520"	"0"	"392"	"297"	"100"	"53"	"446"	"103"	"29"	"2"	"318"	"316"	"260"	"1522"	"152"	"1044"	"0"	"1"	"0"	"0"	"0"	"0"	"0"	"5"	"1"	"1"	"0"	"1"	"29"	"0"	"1"	"1"	"537"	"0"	"0"	"1"	"0"	"17"	"26"	"1"	"1"	"4"	"8"	"528"	"514"	"0"	"55"	"26215"	"896"	"1"	"1"	"2"	"0"	"2"	"0"	"1"	"0"	"4"	"1"	"3"	"8"	"1"	"17"	"0"	"11"	"32"	"0"	"7"	"1"	"0"	"4"	"8"	"5"	"1"	"7"	"59"	"7"	"2"	"5"	"1"	"82"	"939"	"2"	"2"	"2"	"2"	"1"	"3"	"19"	"0"	"0"	"0"	"2"	"0"	"0"	"7"	"4"	"0"	"7"	"20"	"1"	"0"	"0"	"215"	"0"	"86"	"1"	"1"	"24"	"0"	"1"	"1"	"0"	"0"	"0"	"0"	"1"	"2"	"2"	"2830"	"0"	"3"	"1"	"0"	"1"	"3"	"1"	"1"	"0"	"3"	"0"	"0"	"1"	"1"	"637"	"0"	"0"	"0"	"1"	"1480"	"2"	"6"	"1"	"5"	"3"	"20"	"2"	"0"	"5"	"1329"	"4093"	"0"	"9"	"0"	"0"	"1"	"7"	"10"	"28"	"12"	"4"	"1"	"0"	"0"	"0"	"1"	"4"	"6"	"0"	"0"	"0"	"1"	"0"	"0"	"1"	"0"	"0"	"797"	"6520"	"2"	"9"	"4"	"1"	"1"	"1"	"2"	"1"	"0"	"0"	"0"	"0"	"0"	"102"	"0"	"2"	"0"	"0"	"97"	"8"	"98"	"687"	"1025"	"0"	"0"	"0"	"0"	"2"	"0"	"2"	"0"	"361"	"0"	"14"	"1998"	"0"	"0"	"6"	"9"	"8"	"1"	"4"	"1"	"0"	"0"	"0"	"0"	"0"	"0"	"1"	"2"	"1"	"0"	"0"	"6"	"0"	"0"	"1"	"1"	"0"	"3"	"1"	"1"	"2"	"1"	"0"	"1"	"4"	"4"	"7"	"0"	"63"	"1"	"2"	"0"	"0"	"2"	"0"	"1"	"0"	"0"	"2"	"0"	"2"	"2"	"0"	"0"	"0"	"0"	"0"	"0"	"1"	"0"	"2"	"1"	"0"	"0"	"0"	"0"	"0"	"1"	"8"	"1"	"0"	"0"	"2"	"3"	"3"	"0"	"1"	"0"	"0"	"2"	"0"	"0"	"0"	"1"	"0"	"2"	"19"	"1"	"1"	"0"	"0"	"0"	"0"	"0"	"1"	"395"	"0"	"1"	"1"	"1"	"2"	"2"	"0"	"0"	"0"	"1"	"4"	"1"	"0"	"0"	"0"	"0"	"1"	"1"	"0"	"0"	"0"	"0"	"0"	"0"	"0"	"1"	"0"	"0"	"0"	"0"	"5"	"0"	"7"	"0"	"1"	"1"	"1"	"0"	"0"	"3"	"1329"	"1462"	"1320"	"0"	"1"	"0"	"0"	"0"	"0"	"1"	"0"	"2"	"0"	"0"	"0"	"0"	"0"	"0"	"3"	"0"	"0"	"0"	"0"	"0"	"1"	"0"	"0"	"1"	"15"	"1"	"0"	"0"	"3"	"0"	"0"	"3"	"0"	"5"	"0"	"0"	"2"	"7"	"1"	"0"	"0"	"0"	"0"	"0"	"5"	"5"	"1"	"0"	"1"	"1"	"0"	"0"	"0"	"2"	"1"	"1"	"1"	"2"	"1"	"2"	"0"	"0"	"1"	"2"	"3"	"2"	"2"	"1"	"26"	"34"	"1"	"0"	"0"	"2"	"0"	"1"	"0"	"0"	"2"	"0"	"0"	"0"	"0"	"1"	"19"	"0"	"0"	"0"	"4"	"2"	"0"	"0"	"0"	"1"	"0"	"2"	"0"	"0"	"1"	"1"	"3"	"0"	"0"	"0"	"0"	"1"	"0"	"2"	"0"	"0"	"4"	"0"	"4"	"4"	"2"	"1"	"0"	"2"	"0"	"2"	"0"	"0"	"0"	"0"	"2"	"0"	"5"	"0"	"0"	"28"	"3"	"2"	"0"	"0"	"0"	"0"	"0"	"4"	"1"	"3"	"0"	"1"	"2517"	"7"	"1"	"0"	"1"	"0"	"2"	"0"	"0"	"2"	"1"	"0"	"0"	"0"	"0"	"1"	"0"	"0"	"3"	"2"	"7"	"1"	"147"	"2"	"5"	"5"	"3"	"2"	"3"	"6"	"31"	"534"	"1"	"92"	"1"	"3"	"2"	"0"	"1"	"0"	"1"	"3"	"0"	"16"	"997"	"1883"	"0"	"2"	"0"	"0"	"1"	"1"	"2427"	"4"	"955"	"11"	"0"	"1"	"0"	"203"	"0"	"0"	"0"	"0"	"8"	"2754"	"4"	"2"	"0"	"0"	"0"	"0"	"1"	"0"	"3"	"0"	"0"	"0"	"0"	"0"	"0"	"0"	"1"	"0"	"0"	"0"	"1"	"2"	"12"	"1"	"7"	"6"	"7"	"1"	"0"	"4"	"1"	"0"	"2"	"1764"	"3868"	"0"	"0"	"0"	"0"	"0"	"1"	"2"	"1"	"1123"	"2261"	"0"	"1"	"12"	"11"	"13"	"83"	"3"	"18"	"6"	"23"	"1199"	"0"	"2229"	"2"	"3"	"1"	"338"	"62"	"1"	"36"	"0"	"0"	"2"	"0"	"1"	"0"	"0"	"10"	"3"	"2"	"2"	"0"	"0"	"0"	"0"	"0"	"0"	"0"	"0"	"0"	"0"	"3"	"2"	"0"	"1"	"0"	"0"	"12"	"2"	"0"	"0"	"0"	"0"	"16"	"2"	"5"	"868"	"20"	"0"	"13"	"0"	"0"	"0"	"5"	"0"	"1"	"0"	"0"	"1"	"2"	"0"	"0"	"0"	"1"	"4"	"3"	"2"	"6"	"0"	"0"	"3"	"0"	"0"	"0"	"0"	"113"	"0"	"1"	"0"	"0"	"0"	"0"	"1"	"0"	"0"	"0"	"0"	"1"	"1"	"1"	"0"	"1"	"1"	"1"	"1"	"0"	"1"	"1"	"0"	"0"	"2"	"0"	"3"	"2"	"3"	"0"	"2"	"1"	"2"	"0"	"5"	"0"	"0"	"859"	"0"	"1"	"0"	"2"	"3"	"4"	"12"	"1487"	"1218"	"0"	"2"	"0"	"0"	"1"	"14"	"8"	"0"	"5"	"7"	"0"	"2"	"6"	"0"	"9"	"0"	"33"	"0"	"0"	"0"	"18"	"30"	"25"	"68"	"1170"	"7"	"4"	"5"	"1"	"143"	"1"	"9"	"0"	"0"	"0"	"1"	"3"	"3"	"2"	"1"	"1"	"1202"	"1"	"61"	"309"	"0"	"1"	"0"	"0"	"2"	"0"	"0"	"1"	"16"	"1"	"0"	"0"	"10"	"2"	"2"	"1"	"0"	"1"	"0"	"2"	"0"	"12"	"0"	"4"	"20"	"593"	"5960"	"2631"	"15"	"5"	"392"	"0"	"0"	"188"	"957"	"1"	"1588"	"300"	"25"	"5"	"4"	"1"	"1"	"1"	"7"	"426"	"0"	"2"	"322"	"68"	"1070"	"282"	"8"	"1829"	"0"	"4822"	"3"	"48"	"802"	"528"	"0"	"464"	"6555"	"0"	"0"	"0"	"0"	"408"	"8792"	"0"	"0"	"29"	"8"	"149"	"3321"	"1615"	"0"	"0"	"0"	"262"	"4449"	"1777"	"1225"	"1"	"0"	"2"	"1"	"1"	"19"	"0"	"2"	"3"	"1"	"0"	"2"	"8"	"49258"	"0"	"0"	"4"	"0"	"21"	"11"	"5"	"1"	"31"	"12"	"3"	"14"	"16"	"1"	"4"	"0"	"3"	"1"	"0"	"4"	"5"	"1"	"0"	"0"	"2"	"1"	"3"	"2"	"0"	"2"	"59"	"4"	"7"	"0"	"3"	"2"	"1182"	"434"	"521"	"687"	"529"	"425"	"1136"	"592"	"1077"	"1"	"2"	"0"	"0"	"0"	"6"	"14"	"0"	"0"	"3"	"0"	"0"	"1"	"8"	"4"	"3"	"2"	"0"	"4031"	"16"	"7"	"26"	"1"	"1"	"12"	"0"	"0"	"3"	"3"	"14"	"0"	"630"	"6071"	"620"	"1099"	"17"	"168"	"165"	"200"	"1"	"1"	"9"	"1"	"4"	"0"	"0"	"1"	"0"	"2"	"4"	"0"	"1"	"0"	"19"	"0"	"23"	"15"	"0"	"2"	"0"	"31"	"2"	"9"	"1120"	"2"	"295"	"3"	"3"	"0"	"0"	"26"	"0"	"0"	"1"	"0"	"0"	"0"	"3"	"1"	"0"	"0"	"3"	"0"	"1"	"1"	"0"	"5"	"0"	"0"	"1"	"3"	"3"	"0"	"2"	"0"	"0"	"0"	"1"	"90"	"3"	"0"	"1"	"7"	"0"	"0"	"2"	"0"	"5"	"1"	"1"	"0"	"1"	"0"	"0"	"0"	"1"	"1"	"0"	"0"	"1"	"0"	"0"	"0"	"0"	"0"	"2"	"3"	"1"	"0"	"0"	"0"	"0"	"0"	"8"	"0"	"0"	"0"	"0"	"0"	"0"	"0"	"0"	"2"	"1"	"2407"	"0"	"2"	"5"	"0"	"1"	"1"	"0"	"0"	"0"	"0"	"1"	"2"	"1"	"0"	"1"	"10"	"2"	"2"	"1"	"1"	"20"	"0"	"5"	"2"	"0"	"3"	"0"	"1"	"0"	"0"	"0"	"0"	"1"	"0"	"0"	"20"	"1"	"0"	"1"	"0"	"5"	"0"	"0"	"1"	"0"	"0"	"0"	"0"	"1"	"1"	"6"	"25"	"2"	"3"	"3"	"2"	"4"	"0"	"1"	"0"	"0"	"3"	"0"	"0"	"0"	"1794"	"1095"	"741"	"3"	"0"	"1"	"0"	"2"	"1"	"4"	"1"	"0"	"1"	"0"	"0"	"3"	"0"	"2"	"0"	"3"	"0"	"0"	"0"	"7"	"0"	"1"	"3"	"1"	"0"	"0"	"1"	"3"	"1"	"0"	"0"	"0"	"98"	"0"	"4"	"0"	"0"	"2"	"0"	"0"	"5"	"2"	"1"	"0"	"1"	"0"	"0"	"0"	"2"	"3"	"3"	"0"	"1"	"0"	"0"	"5"	"32"	"0"	"1"	"0"	"0"	"0"	"0"	"0"	"0"	"0"	"2"	"0"	"0"	"377"	"1460"	"0"	"0"	"2"	"2"	"0"	"2"	"7"	"4"	"0"	"1"	"0"	"0"	"0"	"0"	"2"	"0"	"4"	"0"	"1"	"5"	"4"	"0"	"0"	"0"	"0"	"8"	"44"	"4"	"1"	"0"	"1035"	"3"	"8"	"21"	"8"	"4"	"0"	"3"	"5"	"0"	"0"	"0"	"0"	"2"	"1"	"1"	"2"	"1"	"0"	"0"	"0"	"0"	"1"	"0"	"0"	"1"	"1"	"1"	"1"	"1"	"0"	"0"	"24"	"0"	"2"	"1"	"1"	"1"	"1"	"1"	"0"	"0"	"2"	"0"	"1"	"9"	"1"	"7"	"0"	"1"	"1"	"1"	"0"	"0"	"3"	"1"	"2"	"6"	"0"	"0"	"0"	"1"	"1"	"2"	"0"	"0"	"2"	"2"	"12"	"0"	"0"	"1"	"0"	"1"	"0"	"0"	"0"	"4"	"2"	"2"	"1"	"1"	"4"	"2"	"0"	"0"	"0"	"1"	"2"	"0"	"0"	"1"	"1"	"0"	"0"	"0"	"3"	"0"	"0"	"0"	"0"	"4"	"0"	"0"	"0"	"0"	"11"	"3"	"1"	"0"	"37"	"1"	"1"	"2"	"0"	"0"	"0"	"0"	"0"	"0"	"0"	"0"	"0"	"0"	"0"	"9"	"1"	"0"	"0"	"18"	"2"	"0"	"1"	"0"	"0"	"1"	"1"	"0"	"0"	"0"	"82"	"0"	"1"	"0"	"1"	"0"	"0"	"1"	"1"	"0"	"0"	"0"	"0"	"0"	"0"	"1"	"9"	"0"	"0"	"2"	"0"	"0"	"3"	"2"	"1"	"2"	"0"	"1"	"2"	"2"	"0"	"1"	"0"	"0"	"0"	"3"	"0"	"5"	"1"	"1"	"0"	"1"	"0"	"0"	"6"	"1"	"0"	"2"	"1"	"3"	"0"	"9"	"1"	"0"	"0"	"1"	"0"	"0"	"932"	"47"	"0"	"0"	"0"	"0"	"0"	"3"	"0"	"0"	"0"	"0"	"2"	"0"	"0"	"0"	"2"	"3"	"0"	"3"	"0"	"0"	"0"	"2"	"0"	"0"	"0"	"12"	"0"	"0"	"0"	"0"	"0"	"0"	"1"	"0"	"0"	"1"	"0"	"0"	"0"	"0"	"0"	"1"	"2"	"0"	"0"	"0"	"0"	"0"	"0"	"0"	"0"	"0"	"0"	"0"	"2"	"0"	"2"	"1"	"2"	"0"	"0"	"0"	"0"	"1"	"0"	"0"	"25"	"0"	"3"	"1"	"7"	"3"	"1512"	"1070"	"10"	"51"	"944"	"392"	"2270"	"874"	"2"	"587"	"5"	"729"	"1125"	"0"	"779"	"10629"	"1609"	"1948"	"1"	"4"	"2219"	"0"	"0"	"0"	"0"	"0"	"0"	"0"	"0"	"0"	"0"	"65"	"89"	"5"	"30"	"0"	"0"	"761"	"0"	"7"	"0"	"0"	"0"	"14"	"0"	"0"	"0"	"3"	"0"	"0"	"0"	"1"	"0"	"9"	"17"	"0"	"16"	"9"	"3"	"8"	"0"	"7"	"0"	"1"	"1"	"3"	"0"	"0"	"4"	"9"	"1"	"1"	"1"	"0"	"0"	"2"	"1"	"7"	"1"	"127"	"2036"	"3142"	"0"	"0"	"0"	"0"	"0"	"0"	"29"	"6"	"1"	"2"	"15"	"0"	"0"	"3"	"9"	"1"	"62"	"5"	"1"	"0"	"277"	"0"	"11"	"0"	"0"	"0"	"1"	"3"	"0"	"0"	"0"	"4"	"0"	"1"	"0"	"0"	"7"	"1"	"1"	"0"	"0"	"0"	"2"	"0"	"0"	"0"	"2"	"1"	"0"	"0"	"1"	"0"	"0"	"0"	"0"	"1"	"3"	"16"	"0"	"12"	"7"	"0"	"4"	"0"	"0"	"24"	"0"	"21"	"9"	"5"	"3"	"21"	"0"	"0"	"2"	"0"	"0"	"0"	"1"	"1"	"6"	"5"	"2"	"3"	"5"	"1"	"0"	"0"	"0"	"0"	"0"	"5"	"0"	"0"	"2"	"8"	"4"	"0"	"1"	"1"	"0"	"4"	"0"	"1"	"8"	"3"	"2"	"6"	"0"	"1"	"2"	"0"	"2"	"4"	"0"	"6"	"0"	"9"	"0"	"1"	"3"	"1"	"2"	"4"	"5"	"8"	"7"	"0"	"1"	"0"	"8"	"0"	"3"	"5"	"17"	"7"	"0"	"112"	"1"	"1"	"1"	"0"	"0"	"0"	"0"	"0"	"12"	"2"	"0"	"0"	"1"	"0"	"2"	"0"	"1"	"4"	"1"	"3"	"3"	"2"	"0"	"0"	"17"	"8"	"2"	"1830"	"23"	"1"	"109"	"0"	"0"	"0"	"8"	"6"	"0"	"0"	"0"	"0"	"0"	"1"	"0"	"0"	"0"	"0"	"0"	"0"	"0"	"1"	"31"	"8320"	"39"	"4"	"2"	"0"	"1"	"63"	"5"	"1"	"0"	"0"	"0"	"0"	"0"	"0"	"3"	"9"	"0"	"1"	"0"	"0"	"0"	"0"	"0"	"12"	"1"	"0"	"0"	"0"	"18"	"3"	"0"	"0"	"5"	"10"	"5"	"0"	"4"	"0"	"2"	"0"	"8"	"1"	"1"	"0"	"3"	"0"	"0"	"0"	"11"	"4"	"12"	"5"	"0"	"0"	"0"	"1"	"0"	"1"	"1800"	"1468"	"670"	"10"	"9"	"1228"	"24"	"1"	"0"	"0"	"0"	"1"	"1"	"13"	"0"	"0"	"1"	"0"	"0"	"4"	"4"	"2"	"0"	"3"	"2"	"2"	"1"	"1"	"1"	"2"	"2014"	"250"	"484"	"34"	"0"	"1112"	"1039"	"1936"	"0"	"0"	"0"	"1"	"0"	"0"	"0"	"0"	"0"	"0"	"0"	"0"	"0"	"0"	"0"	"0"	"0"	"0"	"0"	"0"	"0"	"0"	"0"	"0"	"0"	"0"	"0"	"0"	"0"	"0"	"0"	"0"	"0"	"0"	"13163"	"2206"	"137"	"0"	"0"	"0"	"1"	"1"	"0"	"0"	"0"	"4"	"3"	"0"	"0"	"1"	"0"	"1"	"0"	"1"	"0"	"4"	"0"	"0"	"0"	"1"	"7"	"2"	"1"	"0"	"0"	"1"	"0"	"0"	"0"	"0"	"0"	"0"	"0"	"0"	"1"	"0"	"0"	"1"	"2"	"0"	"0"	"0"	"1"	"1"	"9"	"206"	"6"	"1"	"558"	"1187"	"1854"	"462"	"259"	"11"	"17"	"4"	"0"	"7"	"5"	"7"	"0"	"0"	"16"	"4"	"1"	"0"	"0"	"2"	"296"	"1756"	"0"	"2226"	"331"	"153"	"0"	"0"	"0"	"390"	"0"	"178"	"0"	"0"	"1804"	"2864"	"2"	"11996"	"4"	"0"	"0"	"0"	"114"	"1012"	"4"	"62"	"2338"	"315"	"150"	"1649"	"0"	"666"	"3733"	"1350"	"2813"	"1742"	"935"	"11"	"2402"	"2904"	"2"	"235"	"1"	"1302"	"1417"	"11"	"405"	"6"	"555"	"1073"	"12961"	"135"	"1680"	"9919"	"5121"	"3"	"5"	"0"	"1"	"789"	"31"	"151"	"4857"	"2270"	"191"	"880"	"0"	"288"	"333"	"1894"	"1464"	"2416"	"0"	"599"	"0"	"2"	"1"	"9"	"9316"	"472"	"2"	"13937"	"5"	"146945"	"844"	"62"	"3815"	"885"	"5"	"2156"	"1725"	"2808"	"313"	"403"	"2980"	"2586"	"2823"	"0"	"0"	"1"	"0"	"0"	"0"	"0"	"0"	"0"	"1"	"1"	"0"	"708"	"63"	"3765"	"2169"	"8"	"65"	"1091"	"83"	"3505"	"767"	"0"	"1080"	"1752"	"1436"	"2401"	"904"	"1"	"0"	"0"	"274"	"5349"	"19437"	"9579"	"16988"	"326"	"17502"	"478"	"941"	"281"	"549"	"1"	"0"	"820"	"1105"	"38"	"720"	"5"	"5"	"3"	"2"	"0"	"1"	"19"	"7"	"14"	"1"	"0"	"7"	"1"	"63"	"1363"	"1279"	"480"	"504"	"294"	"1"	"688"	"4"	"11604"	"2652"	"665"	"3"	"1"	"1550"	"1674"	"1663"	"38"	"1"	"0"	"1"	"2"	"1"	"0"	"3"	"0"	"0"	"9"	"0"	"1"	"5144"	"1900"	"9"	"1342"	"6703"	"743"	"1498"	"1841"	"2119"	"2422"	"6194"	"171"	"821"	"3114"	"10"	"0"	"6"	"0"	"2"	"3"	"0"	"5"	"1"	"27"	"1"	"4"	"2"	"2"	"0"	"0"	"0"	"4"	"0"	"1"	"2027"	"1599"	"1515"	"1685"	"2386"	"294"	"7"	"0"	"0"	"0"	"0"	"0"	"0"	"4"	"0"	"1"	"0"	"103"	"6"	"534"	"2823"	"1360"	"1168"	"1972"	"2"	"1"	"3"	"3199"	"214"	"258"	"1"	"613"	"676"	"937"	"204"	"0"	"1513"	"18"	"1605"	"1348"	"87"	"353"	"26"	"1567"	"2617"	"911"	"251"	"769"	"35"	"0"	"58"	"703"	"235"	"6"	"7"	"12"	"2204"	"315"	"749"	"471"	"456"	"1052"	"1"	"732"	"65"	"68"	"3"	"162"	"622"	"186"	"240"	"22"	"475"	"177"	"32"	"1402"	"54"	"0"	"2"	"5038"	"450"	"236"	"1972"	"517"	"317"	"19"	"178"	"1"	"210"	"478"	"324"	"951"	"2"	"1565"	"549"	"1074"	"8"	"1"	"407"	"628"	"600"	"55"	"1"	"983"	"2088"	"278"	"206"	"59"	"618"	"1669"	"14"	"13"	"13"	"6"	"18"	"65"	"6"	"1"	"465"	"124"	"4"	"0"	"9"	"0"	"2683"	"2"	"391"	"608"	"519"	"364"	"1240"	"1573"	"716"	"1217"	"825"	"357"	"1"	"631"	"801"	"34"	"214"	"72"	"175"	"210"	"1754"	"4"	"106"	"335"	"91"	"205"	"211"	"5"	"2"	"1"	"569"	"180"	"114"	"363"	"205"	"3406"	"4038"	"3"	"1063"	"93"	"132"	"2354"	"1508"	"633"	"869"	"6"	"614"	"0"	"39"	"2238"	"358"	"214"	"172"	"378"	"3192"	"433"	"1"	"1"	"1"	"1"	"3"	"10"	"419"	"1027"	"8"	"0"	"0"	"0"	"0"	"0"	"339"	"754"	"666"	"372"	"565"	"209"	"22"	"1"	"0"	"58057"	"754"	"2586"	"2837"	"39"	"0"	"2"	"6"	"2040"	"28"	"2"	"324"	"231"	"0"	"1455"	"15"	"5439"	"342"	"399"	"9"	"770"	"1"	"0"	"659"	"1290"	"191"	"72"	"1218"	"3488"	"1724"	"19"	"64"	"4"	"6"	"1732"	"120"	"579"	"206"	"124"	"199"	"1890"	"836"	"1426"	"1"	"63"	"24"	"1218"	"25"	"7"	"1"	"0"	"1"	"648"	"800"	"3035"	"501"	"30"	"394"	"1200"	"3826"	"1800"	"15"	"7"	"79"	"186"	"1148"	"348"	"498"	"833"	"186"	"1"	"10"	"1"	"185"	"244"	"1437"	"3"	"98"	"46"	"25"	"10"	"449"	"103"	"1383"	"678"	"828"	"15"	"1"	"134"	"0"	"75"	"11"	"410"	"2093"	"291"	"706"	"32"	"1"	"644"	"561"	"271"	"544"	"856"	"778"	"942"	"275"	"638"	"6771"	"124"	"2"	"4"	"5"	"4"	"9"	"364"	"9"	"64"	"17"	"1"	"1444"	"1320"	"425"	"71"	"276"	"6"	"765"	"1515"	"627"	"103"	"160"	"488"	"1344"	"8"	"38"	"21"	"6"	"1"	"0"	"0"	"1"	"2"	"53"	"1328"	"10"	"2237"	"0"	"354"	"183"	"0"	"1"	"2"	"0"	"6"	"4"	"7"	"0"	"1328"	"2"	"95"	"193"	"795"	"648"	"5"	"4"	"157"	"0"	"3"	"890"	"10"	"12"	"54"	"239"	"1"	"11"	"22"	"6"	"1"	"7"	"48"	"1"	"5"	"1"	"0"	"4"	"1"	"0"	"0"	"82"	"123"	"95"	"225"	"380"	"833"	"1529"	"30"	"0"	"224"	"241"	"43"	"83"	"8"	"10"	"50"	"2"	"0"	"0"	"746"	"1865"	"1700"	"798"	"2351"	"1474"	"144"	"24591"	"19"	"9840"	"1833"	"443"	"14"	"132"	"609"	"3808"	"1"	"1"	"2"	"1863"	"1"	"392"	"283"	"1682"	"979"	"1515"	"581"	"896"	"1176"	"639"	"1"	"1"	"47"	"44"	"9112"	"1"	"3190"	"1359"	"697"	"742"	"1"	"1432"	"151"	"1684"	"135"	"973"	"811"	"1650"	"55"	"2"	"750"	"248"	"35"	"1930"	"570"	"2665"	"526"	"1808"	"6450"	"4"	"444"	"2208"	"2"	"326"	"139"	"151"	"2936"	"105"	"1"	"0"	"892"	"1166"	"77"	"40"	"17"	"10"	"1730"	"597"	"107"	"438"	"76"	"311"	"163"	"722"	"248"	"77"	"6"	"6"	"142"	"46"	"211"	"1"	"1461"	"586"	"45"	"511"	"690"	"514"	"418"	"12"	"0"	"11645"	"6"	"430"	"1658"	"943"	"1440"	"691"	"30"	"1"	"3"	"8"	"5"	"2"	"0"	"0"	"404"	"0"	"72"	"6390"	"508"	"1"	"0"	"5"	"21"	"8"	"1133"	"6"	"3176"	"33"	"2"	"599"	"835"	"1417"	"4"	"250"	"4"	"1"	"2"	"1"	"335"	"1272"	"4116"	"15"	"260"	"401"	"560"	"407"	"266"	"778"	"770"	"974"	"679"	"4"	"6"	"1309"	"835"	"4174"	"59"	"179"	"23"	"300"	"0"	"1"	"322"	"89"	"25"	"158"	"1024"	"476"	"14"	"67"	"2929"	"637"	"1"	"10"	"321"	"0"	"2144"	"1"	"480"	"3"	"1011"	"1"	"4"	"96"	"12"	"343"	"490"	"1279"	"1137"	"7264"	"8"	"302"	"5"	"3181"	"311"	"722"	"841"	"1113"	"1816"	"0"	"2"	"2"	"1"	"104"	"0"	"108"	"13839"	"187"	"2"	"284"	"624"	"647"	"267"	"1100"	"757"	"47"	"37"	"60"	"1783"	"432"	"1261"	"703"	"124"	"2062"	"2321"	"865"	"1945"	"5"	"2"	"1655"	"4529"	"916"	"1701"	"1595"	"1462"	"577"	"499"	"3147"	"1356"	"693"	"8"	"2026"	"0"	"1"	"0"	"0"	"0"	"0"	"0"	"0"	"0"	"0"	"2"	"0"	"0"	"0"	"0"	"4"	"0"	"20"	"1"	"2"	"1"	"0"	"26139"	"18"	"0"	"0"	"1"	"0"	"0"	"1"	"0"	"161"	"220"	"124"	"0"	"0"	"2413"	"729"	"82"	"178"	"568"	"324"	"885"	"30"	"43"	"511"	"1783"	"407"	"687"	"9"	"1"	"782"	"193"	"202"	"6092"	"414"	"0"	"1346"	"0"	"113"	"18"	"194"	"5"	"836"	"1373"	"19"	"26"	"70"	"49"	"4"	"5"	"171"	"509"	"628"	"151"	"0"	"864"	"1617"	"1730"	"1254"	"27"	"1"	"639"	"23"	"416"	"0"	"1"	"0"	"0"	"30"	"9795"	"294"	"3"	"3854"	"399"	"2"	"1"	"55"	"5"	"1213"	"1827"	"78"	"1146"	"603"	"3"	"1"	"79"	"411"	"360"	"216"	"5360"	"942"	"247"	"1"	"0"	"332"	"386"	"367"	"158"	"1"	"1118"	"866"	"3670"	"57"	"323"	"841"	"4363"	"453"	"24"	"621"	"883"	"923"	"1122"	"82"	"343"	"12"	"880"	"80"	"2"	"714"	"108"	"4937"	"17322"	"1035"	"590"	"2070"	"235"	"5"	"1094"	"579"	"2659"	"1506"	"1950"	"4750"	"354"	"1924"	"984"	"1771"	"1281"	"9530"	"600"	"586"	"1133"	"515"	"6"	"387"	"2075"	"1631"	"345"	"368"	"14"	"16"	"1397"	"2467"	"1599"	"1449"	"1819"	"259"	"450"	"350"	"1564"	"2274"	"775"	"35"	"2481"	"12716"	"1391"	"1291"	"1489"	"2"	"10"	"5337"	"445"	"1039"	"343"	"86"	"1105"	"1530"	"321"	"439"	"135"	"850"	"836"	"8108"	"851"	"356"	"3"	"0"	"31"	"67"	"9"	"18"	"528"	"512"	"1641"	"378"	"745"	"67"	"120"	"243"	"1144"	"2"	"839"	"1"	"165"	"347"	"75"	"6"	"312"	"624"	"564"	"1319"	"815"	"755"	"371"	"463"	"299"	"309"	"2"	"65"	"85"	"600"	"1142"	"764"	"1"	"438"	"5186"	"2213"	"10"	"5"	"0"	"718"	"40"	"0"	"0"	"11"	"2"	"4"	"10112"	"59"	"0"	"2186"	"2751"	"3"	"349"	"864"	"683"	"18"	"16"	"213"	"2"	"0"	"10"	"1175"	"3579"	"358"	"1"	"735"	"1016"	"257"	"22"	"1513"	"1168"	"899"	"1585"	"13"	"0"	"955"	"209"	"574"	"64"	"28"	"854"	"576"	"1088"	"0"	"1750"	"17"	"748"	"2090"	"1402"	"445"	"1996"	"3388"	"30"	"598"	"15"	"0"	"0"	"2"	"171"	"3"	"685"	"1743"	"99"	"347"	"16"	"2"	"635"	"1134"	"5"	"231"	"657"	"143"	"0"	"0"	"4"	"253"	"8392"	"0"	"13"	"13"	"0"	"972"	"1776"	"224"	"45"	"11"	"14"	"2"	"2"	"10"	"179"	"1806"	"336"	"0"	"341"	"654"	"36"	"5"	"1"	"0"	"405"	"0"	"715"	"326"	"536"	"1830"	"208"	"8"	"1"	"6"	"4"	"5220"	"206"	"1436"	"540"	"25"	"22"	"106"	"53"	"361"	"1"	"728"	"19"	"442"	"521"	"645"	"73"	"1160"	"3"	"732"	"1002"	"951"	"353"	"421"	"99"	"860"	"709"	"5"	"1"	"4"	"19"	"846"	"8"	"203"	"3"	"686"	"2055"	"13"	"6"	"473"	"11"	"664"	"226"	"786"	"79"	"42"	"298"	"927"	"1705"	"206"	"151"	"31"	"3026"	"67"	"83"	"1150"	"3"	"170"	"0"	"0"	"270"	"4516"	"517"	"448"	"2336"	"790"	"1"	"104"	"1572"	"321"	"675"	"7"	"1031"	"1513"	"2069"	"407"	"213"	"2622"	"1989"	"246"	"6"	"1467"	"65"	"24"	"2132"	"315"	"1175"	"320"	"14"	"504"	"13"	"1"	"8467"	"3091"	"4"	"0"	"3285"	"178"	"185"	"1016"	"176"	"286"	"1332"	"96"	"1700"	"27"	"730"	"211"	"910"	"0"	"21"	"2345"	"226"	"1"	"474"	"236"	"217"	"474"	"319"	"1984"	"0"	"512"	"626"	"0"	"2"	"13"	"146"	"1809"	"1"	"778"	"0"	"2"	"52"	"428"	"343"	"27"	"6"	"1946"	"33"	"14"	"0"	"3"	"42"	"8"	"150"	"1"	"4"	"48"	"102"	"8"	"152"	"29"	"324"	"416"	"1804"	"333"	"674"	"621"	"2024"	"775"	"2945"	"1071"	"627"	"2730"	"309"	"15"	"0"	"179"	"785"	"1590"	"1369"	"30"	"1176"	"8"	"24"	"1"	"268"	"6"	"398"	"599"	"1736"	"1207"	"1281"	"207"	"32"	"700"	"112"	"1"	"29"	"6"	"892"	"1906"	"478"	"15"	"205"	"237"	"1765"	"5"	"438"	"0"	"9"	"605"	"735"	"528"	"1471"	"12"	"1895"	"500"	"884"	"109"	"122"	"1235"	"2"	"2"	"602"	"1"	"119"	"46"	"1227"	"0"	"1"	"315"	"344"	"1399"	"459"	"63"	"29"	"705"	"371"	"7"	"519"	"2"	"15"	"380"	"353"	"570"	"1263"	"1247"	"0"	"95"	"46"	"921"	"3964"	"21"	"23"	"913"	"1889"	"140"	"1"	"6"	"188"	"674"	"1318"	"274"	"211"	"221"	"431"	"2910"	"0"	"11758"	"653"	"801"	"242"	"1"	"0"	"1"	"846"	"383"	"1441"	"885"	"179"	"2080"	"1378"	"1658"	"367"	"3"	"0"	"109"	"868"	"219"	"149"	"5512"	"1"	"2"	"15"	"37"	"35"	"31"	"760"	"6"	"0"	"0"	"226"	"67"	"5"	"5"	"486"	"627"	"131"	"193"	"73"	"1"	"3"	"0"	"0"	"1"	"168"	"4"	"37"	"987"	"527"	"6"	"18"	"3209"	"713"	"266"	"31"	"134"	"6"	"763"	"607"	"1315"	"958"	"151"	"1458"	"1668"	"1138"	"137"	"160"	"0"	"0"	"2"	"231"	"61"	"16"	"528"	"1686"	"161"	"15"	"477"	"1382"	"1728"	"81"	"287"	"39"	"196"	"10"	"38"	"374"	"17"	"1"	"8"	"1"	"994"	"124"	"4221"	"691"	"42"	"2426"	"992"	"730"	"0"	"1"	"1"	"814"	"5"	"2147"	"21"	"807"	"151"	"956"	"6"	"4"	"2"	"8"	"0"	"371"	"85"	"1377"	"5183"	"11"	"4"	"968"	"0"	"0"	"0"	"959"	"0"	"1"	"0"	"0"	"1877"	"49"	"1"	"5442"	"2587"	"814"	"216"	"342"	"1149"	"56"	"135"	"798"	"41"	"3"	"1483"	"3"	"8"	"3"	"1732"	"0"	"287"	"1775"	"11"	"1025"	"1"	"19"	"1089"	"2"	"150"	"364"	"1670"	"507"	"1403"	"531"	"2136"	"9"	"1942"	"4"	"555"	"235"	"206"	"40"	"4700"	"3445"	"873"	"991"	"265"	"25"	"618"	"144"	"1288"	"846"	"655"	"1967"	"130"	"3692"	"232"	"18"	"0"	"523"	"2"	"0"	"2"	"0"	"305"	"1"	"42"	"1"	"0"	"0"	"0"	"0"	"2"	"703"	"39"	"1116"	"707"	"105"	"23"	"696"	"767"	"9"	"156"	"1152"	"154"	"834"	"1156"	"2204"	"18"	"284"	"752"	"0"	"0"	"0"	"7"	"28"	"79"	"1659"	"5"	"1453"	"2"	"374"	"2311"	"499"	"1348"	"0"	"420"	"373"	"1"	"0"	"5"	"4"	"28"	"0"	"0"	"5"	"11"	"2"	"4"	"6"	"2"	"3"	"2"	"57"	"1"	"0"	"5"	"344"	"0"	"163"	"10"	"3280"	"234"	"6"	"1258"	"1"	"5"	"182"	"1159"	"456"	"216"	"118"	"320"	"69"	"286"	"46"	"116"	"507"	"603"	"1021"	"1175"	"341"	"14"	"922"	"1054"	"4"	"0"	"588"	"196"	"908"	"2"	"327"	"747"	"539"	"949"	"821"	"1282"	"2343"	"0"	"0"	"0"	"2"	"1"	"1"	"7"	"31"	"89"	"0"	"0"	"0"	"0"	"1"	"0"	"0"	"3"	"664"	"715"	"693"	"788"	"186"	"1"	"642"	"457"	"91"	"266"	"3"	"56"	"0"	"0"	"1"	"3"	"12"	"2"	"1"	"1"	"837"	"1671"	"196"	"2099"	"0"	"90"	"1478"	"37"	"667"	"1"	"1022"	"54"	"695"	"287"	"0"	"274"	"2916"	"176"	"1082"	"2"	"23"	"335"	"16"	"0"	"47"	"2"	"2"	"1"	"0"	"0"	"88"	"759"	"2"	"3"	"40"	"318"	"890"	"2"	"0"	"0"	"3"	"10"	"1519"	"886"	"1701"	"987"	"1811"	"848"	"1201"	"2216"	"6"	"44"	"5"	"2"	"0"	"6"	"0"	"157"	"1"	"7289"	"3"	"0"	"3873"	"1"	"1177"	"1047"	"0"	"10"	"21"	"6"	"2"	"1673"	"27"	"31"	"13"	"10"	"1"	"0"	"971"	"16"	"2681"	"300"	"326"	"1"	"1"	"350"	"2961"	"712"	"7241"	"363"	"627"	"0"	"114"	"791"	"315"	"89"	"28"	"403"	"601"	"1358"	"552"	"0"	"1"	"190"	"566"	"1264"	"18"	"1314"	"25"	"164"	"391"	"0"	"0"	"0"	"0"	"0"	"861"	"1"	"0"	"1"	"6"	"5459"	"3"	"0"	"1"	"0"	"0"	"146"	"575"	"4"	"5"	"5"	"0"	"14"	"0"	"0"	"13"	"342"	"9"	"418"	"333"	"2"	"9"	"730"	"20"	"1"	"0"	"121"	"241"	"1537"	"170"	"1794"	"17563"	"735"	"251"	"54"	"1"	"0"	"1"	"1429"	"288"	"1030"	"431"	"0"	"3"	"2"	"74"	"0"	"39"	"28"	"42"	"6"	"49"	"2923"	"380"	"243"	"793"	"1310"	"3"	"11"	"836"	"50"	"98"	"102"	"494"	"4929"	"302"	"1"	"0"	"1476"	"1536"	"6"	"171"	"8"	"716"	"145"	"359"	"682"	"1462"	"1107"	"3185"	"926"	"2920"	"30"	"129"	"4"	"106"	"37"	"0"	"6"	"1349"	"2306"	"21"	"371"	"947"	"148"	"0"	"375"	"714"	"278"	"73"	"803"	"924"	"81"	"508"	"6053"	"1794"	"22"	"395"	"369"	"8"	"2682"	"320"	"341"	"472"	"410"	"19"	"16"	"3001"	"1415"	"842"	"0"	"3752"	"168"	"293"	"1254"	"14718"	"2"	"2"	"5"	"0"	"26"	"2"	"1"	"1"	"3"	"262"	"4"	"3"	"471"	"13"	"237"	"1204"	"666"	"815"	"309"	"81"	"1"	"2"	"7"	"1"	"8"	"0"	"0"	"21022"	"310"	"1721"	"35"	"0"	"97"	"3"	"2090"	"0"	"0"	"0"	"6"	"0"	"1"	"15"	"360"	"0"	"13"	"325"	"1153"	"496"	"360"	"1366"	"834"	"159"	"564"	"1"	"1"	"68"	"23"	"221"	"262"	"1"	"726"	"114"	"36"	"1267"	"24"	"22"	"22"	"0"	"0"	"778"	"0"	"4"	"19"	"4"	"19"	"0"	"294"	"23"	"99"	"23"	"979"	"3333"	"3"	"0"	"139"	"1"	"0"	"0"	"0"	"0"	"137"	"0"	"914"	"6"	"713"	"1268"	"11"	"11"	"10"	"4870"	"1"	"0"	"429"	"107"	"2216"	"1"	"1056"	"326"	"1"	"1"	"254"	"321"	"806"	"1"	"0"	"586"	"585"	"3221"	"0"	"0"	"3"	"181"	"2"	"1561"	"1203"	"53"	"547"	"107"	"418"	"40"	"2826"	"591"	"168"	"448"	"3"	"27"	"640"	"755"	"1284"	"1119"	"3"	"411"	"271"	"215"	"1048"	"1495"	"653"	"711"	"1234"	"1179"	"0"	"2"	"1"	"0"	"2"	"721"	"11"	"1592"	"2"	"4"	"0"	"0"	"1"	"0"	"0"	"5"	"24"	"31"	"2"	"101"	"24"	"63"	"1934"	"0"	"21"	"7"	"4149"	"1208"	"1356"	"1373"	"124"	"282"	"298"	"2111"	"980"	"2331"	"340"	"1752"	"317"	"664"	"6"	"1"	"12"	"103"	"1"	"4"	"3"	"961"	"534"	"146"	"31"	"615"	"389"	"27"	"2631"	"462"	"1330"	"100"	"393"	"3765"	"85"	"922"	"876"	"12"	"2120"	"2249"	"3"	"389"	"3"	"4234"	"706"	"7249"	"2132"	"0"	"63"	"17"	"43"	"427"	"315"	"665"	"102"	"3472"	"242"	"1473"	"1671"	"497"	"362"	"633"	"242"	"1572"	"5"	"1"	"362"	"1996"	"300"	"56"	"1846"	"140"	"10253"	"486"	"8"	"918"	"5824"	"820"	"15"	"11309"	"17"	"96"	"1744"	"0"	"233"	"614"	"0"	"1804"	"380"	"619"	"37"	"568"	"1952"	"3"	"575"	"964"	"1"	"5"	"44"	"132"	"1549"	"148"	"3568"	"137"	"316"	"426"	"3736"	"10271"	"681"	"17114"	"3"	"26"	"5"	"552"	"12"	"3"	"578"	"5212"	"4065"	"2952"	"0"	"39"	"2"	"212"	"16"	"555"	"35"	"1"	"25"	"2"	"1356"	"9"	"1954"	"223"	"751"	"5599"	"5"	"5"	"354"	"380"	"716"	"9"	"11"	"205"	"275"	"4704"	"2200"	"2453"	"446"	"13"	"96"	"2659"	"1776"	"4028"	"7"	"9"	"49"	"3"	"3"	"1157"	"505"	"393"	"367"	"894"	"667"	"626"	"210"	"225"	"1210"	"26"	"0"	"6223"	"1911"	"0"	"0"	"1137"	"9956"	"252"	"1594"	"1081"	"643"	"529"	"621"	"153"	"0"	"1"	"130"	"1"	"291"	"398"	"3"	"2747"	"954"	"8"	"109"	"592"	"22"	"864"	"0"	"3"	"37"	"7"	"485"	"7"	"213"	"3"	"1915"	"2152"	"2"	"33"	"2008"	"2278"	"115"	"110"	"447"	"0"	"0"	"0"	"0"	"0"	"0"	"420"	"409"	"3"	"163"	"116"	"919"	"46"	"525"	"800"	"1"	"302"	"541"	"675"	"1849"	"314"	"2825"	"1227"	"410"	"1"	"1"	"6"	"537"	"2489"	"76"	"3"	"59"	"113"	"19"	"35"	"1014"	"119"	"5"	"1746"	"1323"	"263"	"83"	"0"	"4"	"0"	"5"	"0"	"527"	"93"	"0"	"573"	"19"	"208"	"664"	"521"	"955"	"4094"	"3311"	"17"	"37"	"739"	"77"	"2"	"13"	"0"	"1"	"0"	"0"	"1"	"960"	"2559"	"4"	"786"	"1396"	"4055"	"1030"	"312"	"1042"	"251"	"2756"	"330"	"53"	"25"	"271"	"1297"	"225"	"8399"	"2"	"202"	"33"	"212"	"348"	"3472"	"27"	"98"	"9"	"4"	"12"	"916"	"106"	"23"	"0"	"938"	"2"	"41"	"13"	"7"	"2674"	"5"	"339"	"0"	"192"	"2694"	"72"	"459"	"1113"	"5"	"824"	"2469"	"188"	"590"	"0"	"3"	"439"	"947"	"8"	"1063"	"82"	"39"	"2872"	"985"	"682"	"364"	"1"	"9"	"0"	"0"	"1"	"0"	"0"	"1"	"492"	"295"	"5478"	"7"	"0"	"29"	"194"	"303"	"815"	"161"	"231"	"806"	"1890"	"602"	"982"	"661"	"729"	"2229"	"2"	"2"	"0"	"0"	"8"	"938"	"234"	"2"	"2"	"1008"	"2"	"85"	"17"	"10254"	"14"	"7258"	"1367"	"543"	"5"	"147"	"240"	"16"	"40"	"504"	"18"	"0"	"3"	"37"	"67"	"226"	"250"	"137"	"232"	"3620"	"1210"	"337"	"1"	"138"	"5861"	"25"	"0"	"0"	"813"	"516"	"256"	"673"	"521"	"652"	"25"	"332"	"5"	"3177"	"1249"	"680"	"682"	"4"	"2"	"521"	"346"	"77"	"9502"	"439"	"205"	"644"	"0"	"523"	"59"	"2962"	"537"	"30"	"37"	"0"	"0"	"3261"	"22"	"9"	"0"	"2"	"779"	"4566"	"989"	"0"	"1212"	"0"	"15"	"408"	"327"	"309"	"160"	"618"	"1691"	"17"	"560"	"367"	"125"	"0"	"18"	"83"	"5"	"42"	"1224"	"990"	"819"	"337"	"1692"	"3112"	"503"	"243"	"1"	"0"	"6544"	"3062"	"2349"	"3"	"2057"	"310"	"1438"	"77"	"1667"	"778"	"10"	"2"	"0"	"1356"	"144"	"1398"	"591"	"428"	"0"	"3"	"1"	"127"	"0"	"194"	"2003"	"576"	"960"	"9"	"119"	"220"	"4"	"4"	"0"	"3"	"2"	"0"	"0"	"1"	"340"	"1344"	"11"	"58"	"601"	"474"	"629"	"52"	"47"	"601"	"4"	"1293"	"1521"	"1081"	"70"	"1298"	"823"	"0"	"0"	"360"	"0"	"0"	"4"	"0"	"367"	"56"	"1102"	"346"	"1525"	"23"	"2363"	"624"	"318"	"2"	"1"	"10"	"60"	"38"	"447"	"102"	"299"	"642"	"52"	"933"	"327"	"674"	"25"	"742"	"126"	"165"	"55"	"0"	"0"	"9"	"237"	"548"	"0"	"69"	"7467"	"1193"	"0"	"210"	"85"	"715"	"66"	"523"	"276"	"253"	"0"	"228"	"267"	"312"	"682"	"297"	"725"	"728"	"437"	"1"	"71"	"325"	"697"	"259"	"2403"	"3"	"77"	"1"	"28"	"9366"	"2"	"1774"	"60"	"1381"	"6"	"26"	"198"	"0"	"0"	"816"	"1701"	"11"	"11"	"57"	"105"	"107"	"39"	"0"	"711"	"338"	"449"	"111"	"1314"	"922"	"1036"	"0"	"153"	"1850"	"2"	"4"	"78"	"131"	"8"	"431"	"21"	"23"	"552"	"62"	"146"	"138"	"75"	"2117"	"458"	"0"	"1"	"255"	"6"	"63"	"26"	"670"	"41"	"2"	"1"	"6"	"1123"	"110"	"344"	"0"	"1331"	"1"	"0"	"0"	"279"	"53"	"31"	"40"	"55"	"108"	"4"	"413"	"2"	"2"	"199"	"138"	"247"	"390"	"183"	"0"	"0"	"1649"	"730"	"0"	"7"	"3"	"6018"	"11"	"1183"	"81"	"214"	"686"	"381"	"226"	"1435"	"61"	"55"	"875"	"86"	"400"	"212"	"207"	"7"	"2860"	"11"	"1"	"1992"	"1810"	"14"	"1457"	"560"	"348"	"451"	"245"	"953"	"1632"	"900"	"1389"	"218"	"3503"	"56"	"1"	"0"	"0"	"10"	"584"	"565"	"1"	"0"	"0"	"1"	"0"	"0"	"10"	"2039"	"436"	"2194"	"567"	"284"	"296"	"1153"	"274"	"0"	"2"	"4"	"494"	"41"	"977"	"344"	"213"	"15"	"1"	"4"	"0"	"1555"	"720"	"473"	"94"	"172"	"0"	"22"	"0"	"0"	"0"	"28"	"8"	"541"	"188"	"315"	"211"	"140"	"1200"	"0"	"1"	"6"	"1"	"388"	"616"	"2242"	"230"	"0"	"1"	"292"	"231"	"66"	"182"	"3"	"1"	"0"	"3053"	"0"	"267"	"553"	"813"	"2"	"0"	"0"	"1464"	"0"	"2080"	"153"	"0"	"2"	"1015"	"1788"	"10"	"277"	"804"	"463"	"2225"	"111"	"7"	"2"	"198"	"766"	"475"	"2434"	"100"	"2"	"0"	"3"	"0"	"0"	"300"	"6"	"0"	"1"	"2"	"278"	"952"	"202"	"652"	"2"	"0"	"0"	"70"	"287"	"0"	"60"	"1"	"0"	"1"	"0"	"0"	"475"	"263"	"13600"	"979"	"675"	"2784"	"586"	"4"	"4"	"0"	"169"	"46"	"12"	"1"	"0"	"3"	"0"	"499"	"1"	"212"	"339"	"132"	"1"	"66"	"494"	"4"	"0"	"0"	"0"	"0"	"57"	"13"	"770"	"563"	"1"	"6"	"610"	"256"	"11"	"348"	"330"	"464"	"159"	"7"	"788"	"189"	"523"	"35"	"2"	"0"	"790"	"332"	"1138"	"380"	"151"	"1034"	"2103"	"40"	"1537"	"0"	"1"	"1"	"19"	"0"	"0"	"187"	"1"	"1"	"271"	"123"	"403"	"853"	"905"	"2"	"9"
"SAMN09739056"	"609"	"0"	"952"	"1"	"1"	"0"	"51"	"0"	"280"	"76"	"259"	"255"	"7748"	"718"	"308"	"87"	"1830"	"21"	"11"	"1"	"4"	"0"	"0"	"1"	"9"	"227"	"121"	"68"	"2013"	"403"	"12"	"226223"	"166"	"64"	"242"	"20"	"2072"	"226"	"126"	"230"	"963"	"162"	"789"	"448"	"471"	"133"	"785"	"36"	"1"	"284"	"469"	"716"	"2862"	"4"	"8"	"1178"	"5020"	"368"	"140"	"512"	"14"	"116"	"184"	"112"	"198"	"949"	"40"	"11"	"73"	"183"	"2242"	"108"	"773"	"93"	"150"	"33"	"508"	"580"	"224"	"157"	"180"	"197"	"54"	"15"	"393"	"208"	"2"	"6"	"7"	"11"	"13"	"6"	"26"	"82"	"209"	"703"	"292"	"228"	"19"	"799"	"1821"	"584"	"437"	"362"	"236"	"544"	"9"	"706"	"195"	"40"	"751"	"57"	"879"	"58"	"78"	"37"	"640"	"293"	"108"	"5"	"670"	"426"	"314"	"660"	"7"	"19"	"154"	"170"	"128"	"113"	"245"	"8732"	"36"	"38"	"135"	"8"	"304"	"60"	"127"	"818"	"278"	"272"	"238"	"322"	"1772"	"477"	"270"	"184"	"24"	"138"	"98"	"761"	"10"	"331"	"281"	"644"	"64"	"5770"	"503"	"248"	"71"	"292"	"874"	"413"	"348"	"273"	"125"	"770"	"93"	"1231"	"233"	"12"	"138"	"1539"	"2372"	"2404"	"2323"	"1909"	"1079"	"14"	"266"	"161"	"36"	"0"	"298"	"6"	"1266"	"256"	"5"	"189"	"430"	"278"	"367"	"1245"	"143"	"77"	"12"	"487"	"4839"	"814"	"180"	"287"	"155"	"329"	"112"	"594"	"533"	"191"	"373"	"137"	"515"	"113"	"431"	"269"	"385"	"430"	"128"	"1232"	"279"	"175"	"103"	"1272"	"168"	"1194"	"218"	"165"	"118"	"212"	"12"	"24"	"2"	"2438"	"404"	"70"	"360"	"301"	"165"	"37"	"20"	"153"	"82"	"161"	"299"	"756"	"322"	"137"	"516"	"198"	"678"	"380"	"783"	"11"	"274"	"7"	"837"	"321"	"1860"	"0"	"5"	"103"	"301"	"302"	"1979"	"272"	"0"	"106"	"141"	"2"	"1"	"1"	"11"	"2"	"10"	"164"	"62"	"0"	"20"	"1"	"6"	"1"	"0"	"1"	"5"	"175"	"319"	"0"	"128"	"1"	"13"	"0"	"4"	"1"	"321"	"440"	"97"	"10"	"3"	"1096"	"1369"	"221"	"98"	"144"	"224"	"272"	"331"	"0"	"0"	"2921"	"13"	"157"	"14"	"101"	"2836"	"0"	"216"	"4181"	"416"	"26220"	"35"	"77"	"1559"	"21"	"2218"	"162"	"4"	"85"	"1150"	"558"	"0"	"654"	"116"	"94"	"70"	"437"	"133"	"330"	"331"	"40"	"2"	"1"	"1713"	"217"	"269"	"225"	"354"	"92"	"361"	"951"	"172"	"49"	"66"	"2"	"1778"	"1027"	"75"	"410"	"1066"	"8"	"3827"	"5047"	"1049"	"28"	"72"	"562"	"11"	"535"	"721"	"892"	"89"	"321"	"657"	"106"	"467"	"0"	"211"	"212"	"314"	"71"	"1260"	"76"	"348"	"43"	"4213"	"262"	"1504"	"260"	"1399"	"316"	"246"	"722"	"1315"	"208"	"2731"	"255"	"0"	"236"	"96"	"1874"	"86"	"0"	"654"	"1318"	"130"	"394"	"6154"	"1"	"233"	"154"	"178"	"109"	"67"	"483"	"112"	"1135"	"0"	"178"	"724"	"0"	"269"	"318"	"1483"	"429"	"255"	"874"	"985"	"227"	"463"	"4"	"3"	"691"	"1054"	"107"	"863"	"1070"	"1429"	"263"	"431"	"153"	"410"	"25"	"259"	"268"	"225"	"140"	"39"	"81"	"963"	"331"	"498"	"240"	"241"	"351"	"301"	"579"	"1220"	"12"	"723"	"1"	"135"	"23"	"663"	"46"	"570"	"213"	"423"	"135"	"97"	"19"	"105"	"43"	"200"	"1884"	"126"	"74"	"206"	"151"	"133"	"287"	"413"	"1"	"87"	"476"	"165"	"7626"	"90"	"289"	"16"	"365"	"1034"	"164"	"777"	"312"	"203"	"155"	"2"	"1171"	"145"	"987"	"209"	"1563"	"109"	"91"	"159"	"20"	"1441"	"73"	"1282"	"957"	"9"	"179"	"7420"	"4"	"15"	"577"	"477"	"144"	"459"	"81"	"203"	"600"	"855"	"231"	"99"	"6"	"34"	"125"	"138"	"321"	"52"	"1235"	"621"	"1596"	"1221"	"1428"	"220"	"8"	"2203"	"64"	"1816"	"3565"	"547"	"864"	"915"	"100"	"1388"	"385"	"1151"	"165"	"1108"	"264"	"225"	"515"	"611"	"2769"	"194"	"809"	"1223"	"994"	"381"	"15"	"782"	"254"	"146"	"184"	"235"	"95"	"1221"	"14"	"876"	"209"	"537"	"8"	"2842"	"20780"	"2224"	"716"	"300"	"3"	"51"	"4"	"919"	"35"	"235"	"492"	"1627"	"216"	"145"	"266"	"3766"	"3400"	"256"	"569"	"73"	"141"	"212"	"30"	"184"	"439"	"730"	"133"	"2281"	"294"	"192"	"134"	"89"	"545"	"278"	"625"	"180"	"103"	"150"	"163"	"558"	"609"	"1609"	"92"	"217"	"20"	"415"	"64"	"2141"	"486"	"697"	"154"	"863"	"0"	"174"	"137"	"7"	"839"	"195"	"708"	"367"	"210"	"154"	"17"	"314"	"452"	"309"	"180"	"84"	"26"	"85"	"101"	"534"	"0"	"15"	"145"	"171"	"1894"	"2494"	"207"	"730"	"506"	"840"	"194"	"78"	"645"	"693"	"110"	"79"	"263"	"1684"	"389"	"247"	"75"	"1641"	"587"	"1066"	"2070"	"126"	"1786"	"408"	"2"	"8"	"158"	"374"	"6732"	"1844"	"285"	"204"	"565"	"95"	"452"	"305"	"776"	"1893"	"6"	"1504"	"1429"	"2240"	"715"	"774"	"569"	"301"	"1"	"2575"	"1310"	"304"	"686"	"838"	"5"	"28"	"273"	"421"	"152"	"180"	"77"	"1895"	"240"	"19"	"4"	"602"	"867"	"1986"	"938"	"61"	"608"	"197"	"4585"	"1464"	"601"	"632"	"686"	"142"	"1"	"1"	"3"	"4"	"27"	"105"	"242"	"5975"	"0"	"2355"	"394"	"86"	"275"	"2"	"2"	"182"	"3"	"2"	"3"	"441"	"17"	"565"	"3"	"513"	"414"	"192"	"347"	"719"	"1"	"151"	"744"	"4485"	"10037"	"105"	"67"	"8773"	"3530"	"57"	"158"	"959"	"937"	"84"	"0"	"342"	"1586"	"1737"	"1343"	"846"	"5"	"222"	"6"	"516"	"49"	"323"	"2661"	"518"	"183"	"1100"	"270"	"325"	"349"	"56"	"119"	"5"	"14"	"0"	"0"	"68"	"106"	"374"	"350"	"4399"	"591"	"176"	"289"	"140"	"14"	"1023"	"0"	"0"	"1"	"127"	"355"	"29"	"165"	"0"	"14"	"425"	"11"	"46"	"51"	"210"	"268"	"180"	"920"	"4633"	"2"	"464"	"1036"	"28"	"0"	"1"	"7"	"259"	"15"	"2"	"81"	"92"	"21"	"16"	"7"	"44"	"27"	"22"	"12"	"25"	"2"	"28"	"2"	"23"	"20"	"2"	"0"	"0"	"29"	"9"	"8"	"4"	"0"	"9"	"23"	"32"	"254"	"6"	"522"	"180"	"682"	"819"	"1600"	"86"	"587"	"152"	"625"	"1974"	"303"	"20"	"31"	"1"	"3505"	"274"	"279"	"289"	"929"	"493"	"153"	"298"	"639"	"769"	"109"	"1975"	"197"	"442"	"767"	"1580"	"101"	"770"	"742"	"56"	"505"	"6634"	"91"	"308"	"856"	"289"	"177"	"188"	"1722"	"51"	"211"	"836"	"354"	"493"	"0"	"341"	"45"	"834"	"728"	"1318"	"997"	"394"	"525"	"234"	"76"	"388"	"274"	"1800"	"124"	"135"	"837"	"1309"	"177"	"532"	"467"	"163"	"3548"	"945"	"370"	"3"	"258"	"352"	"772"	"9"	"165"	"350"	"0"	"324"	"86"	"840"	"86"	"352"	"1391"	"373"	"7340"	"404"	"181"	"3138"	"1267"	"461"	"1820"	"174"	"681"	"430"	"402"	"164"	"1199"	"755"	"24"	"697"	"1841"	"2"	"288"	"298"	"24"	"69"	"518"	"368"	"623"	"11"	"59"	"631"	"291"	"66"	"820"	"102"	"481"	"1319"	"125"	"1669"	"234"	"283"	"155"	"1008"	"1235"	"1692"	"472"	"160"	"174"	"421"	"358"	"14"	"739"	"362"	"269"	"44"	"70"	"8188"	"2563"	"9"	"3118"	"345"	"275"	"137"	"67"	"27"	"1636"	"1007"	"1040"	"818"	"206"	"5337"	"1"	"2"	"7"	"7"	"175"	"118"	"38"	"459"	"134"	"27"	"131"	"760"	"2497"	"328"	"215"	"1219"	"1583"	"1085"	"959"	"62"	"97"	"2270"	"185"	"383"	"2589"	"5425"	"0"	"78"	"258"	"565"	"256"	"573"	"2389"	"1762"	"43"	"85"	"29"	"645"	"775"	"708"	"1060"	"78"	"1036"	"822"	"0"	"48"	"750"	"662"	"103"	"155"	"142"	"876"	"491"	"2"	"194"	"190"	"0"	"2198"	"6368"	"194"	"61"	"106"	"1241"	"468"	"503"	"4"	"567"	"141"	"36"	"620"	"437"	"462"	"1"	"55"	"246"	"355"	"50"	"3"	"866"	"183"	"311"	"5942"	"1618"	"16"	"6942"	"1468"	"75"	"1818"	"250"	"8"	"8914"	"1284"	"112"	"381"	"97"	"729"	"103"	"2781"	"322"	"307"	"5"	"1"	"435"	"16377"	"1305"	"212"	"2"	"221"	"195"	"192"	"128"	"284"	"388"	"228"	"398"	"964"	"1601"	"1"	"428"	"2204"	"117"	"224"	"84"	"15"	"296"	"7061"	"35"	"1005"	"30"	"383"	"134"	"7"	"251"	"1567"	"3342"	"7"	"1"	"1"	"140"	"134"	"127"	"15782"	"1"	"195"	"22"	"92"	"54"	"986"	"1025"	"505"	"471"	"212"	"61"	"123"	"577"	"374"	"131"	"2029"	"3366"	"9"	"1177"	"406"	"270"	"1"	"861"	"1014"	"3555"	"2163"	"2822"	"852"	"162"	"1401"	"2699"	"193"	"593"	"24"	"1189"	"349"	"815"	"2310"	"1198"	"28"	"14"	"594"	"54"	"111"	"201"	"2291"	"3"	"24"	"122"	"119"	"38"	"972"	"1"	"505"	"41"	"168"	"364"	"387"	"8603"	"519"	"45"	"64"	"225"	"898"	"480"	"2135"	"80"	"13"	"69"	"68"	"809"	"1441"	"229"	"286"	"10"	"841"	"73"	"645"	"308"	"4872"	"4847"	"962"	"220"	"13"	"150"	"1437"	"1"	"806"	"318"	"7"	"2542"	"955"	"312"	"49"	"70"	"134"	"1513"	"437"	"726"	"184"	"5"	"7525"	"775"	"872"	"2539"	"1138"	"247"	"1207"	"153"	"1750"	"75"	"17"	"49"	"505"	"1032"	"137"	"69"	"419"	"344"	"1008"	"41"	"919"	"426"	"229"	"699"	"1416"	"315"	"283"	"2482"	"1688"	"330"	"389"	"138"	"33"	"169"	"185"	"259"	"157"	"91"	"1922"	"1235"	"1588"	"2701"	"215"	"0"	"296"	"505"	"279"	"1817"	"110"	"1377"	"129"	"77"	"14967"	"5565"	"3"	"181"	"254"	"132"	"19"	"1048"	"104"	"280"	"13"	"50"	"519"	"0"	"120"	"6538"	"181"	"819"	"21"	"245"	"253"	"42"	"189"	"261"	"552"	"252"	"1"	"147"	"131"	"114"	"997"	"148"	"266"	"4"	"933"	"466"	"733"	"867"	"133"	"837"	"802"	"1717"	"10072"	"1800"	"960"	"575"	"271"	"640"	"821"	"264"	"2631"	"548"	"1669"	"1055"	"179"	"129"	"45"	"620"	"3"	"395"	"13"	"32"	"1640"	"1754"	"155"	"8"	"0"	"318"	"295"	"302"	"6934"	"1790"	"344"	"0"	"672"	"0"	"1"	"0"	"173"	"213"	"335"	"198"	"6646"	"0"	"838"	"105"	"184"	"408"	"169"	"47"	"260"	"1837"	"797"	"71"	"80"	"1654"	"0"	"0"	"3216"	"245"	"278"	"17"	"1903"	"1103"	"10"	"180"	"1391"	"1565"	"231"	"2"	"0"	"0"	"217"	"2722"	"721"	"53"	"42"	"1960"	"79"	"84"	"106"	"1266"	"538"	"57"	"8"	"99"	"2"	"567"	"51"	"317"	"189"	"248"	"559"	"220"	"179"	"61"	"189"	"533"	"471"	"2418"	"361"	"39"	"4721"	"597"	"246"	"11618"	"641"	"449"	"9"	"303"	"102"	"59"	"5"	"1389"	"2545"	"4420"	"118"	"5"	"1"	"8"	"774"	"19"	"1914"	"1023"	"7618"	"1"	"774"	"2133"	"142"	"3209"	"421"	"2"	"12"	"3037"	"1667"	"3012"	"3120"	"259"	"269"	"9"	"4283"	"249"	"69"	"83"	"954"	"441"	"145"	"72"	"47"	"1"	"0"	"1"	"0"	"47"	"58"	"128"	"1819"	"55"	"1189"	"2699"	"249"	"39"	"22"	"112"	"1117"	"50"	"7747"	"257"	"104"	"1396"	"381"	"474"	"2136"	"161"	"146"	"462"	"291"	"177"	"950"	"6"	"94"	"422"	"103"	"85"	"31"	"1572"	"253"	"80"	"178"	"145"	"786"	"1045"	"918"	"864"	"820"	"519"	"394"	"479"	"67"	"1600"	"182"	"245"	"405"	"193"	"103"	"1257"	"463"	"3776"	"10"	"9285"	"1725"	"567"	"53"	"853"	"75"	"464"	"218"	"545"	"130"	"156"	"6794"	"113"	"184"	"48"	"471"	"636"	"1567"	"358"	"1023"	"102"	"1840"	"109"	"1110"	"1729"	"2"	"397"	"72"	"922"	"935"	"501"	"542"	"617"	"3"	"1488"	"55"	"8327"	"12"	"478"	"946"	"971"	"859"	"116"	"80"	"683"	"1130"	"234"	"654"	"28359"	"8500"	"1783"	"52"	"292"	"1"	"41"	"300"	"1"	"145"	"445"	"45"	"220"	"223"	"1174"	"1065"	"228"	"71"	"226"	"557"	"65"	"14"	"0"	"1066"	"1"	"46"	"4"	"306"	"8775"	"108"	"9"	"1995"	"5"	"6"	"714"	"3"	"533"	"181"	"172"	"800"	"72"	"3802"	"15"	"2653"	"50"	"63"	"787"	"0"	"6150"	"121"	"81"	"3383"	"175"	"2085"	"22"	"1723"	"190"	"319"	"62"	"252"	"2355"	"977"	"230"	"143"	"0"	"248"	"601"	"22"	"423"	"231"	"107"	"183"	"118"	"1026"	"3"	"1062"	"27"	"242"	"39"	"67"	"227"	"1898"	"65"	"683"	"6"	"311"	"589"	"5"	"236"	"2817"	"1329"	"198"	"3413"	"290"	"2051"	"846"	"1304"	"196"	"110"	"519"	"2410"	"21"	"198"	"852"	"47"	"2443"	"156"	"28"	"346"	"944"	"0"	"1"	"1"	"123"	"226"	"499"	"62"	"47"	"34"	"3"	"560"	"526"	"1046"	"70"	"330"	"0"	"8"	"3748"	"80"	"10113"	"79"	"1261"	"1660"	"417"	"1281"	"180"	"108"	"82"	"835"	"30"	"277"	"998"	"98"	"3"	"393"	"378"	"453"	"195"	"136"	"2971"	"270"	"1"	"1028"	"733"	"161"	"62"	"803"	"136"	"101"	"685"	"221"	"122"	"1981"	"549"	"3"	"75"	"489"	"4"	"89"	"881"	"309"	"272"	"45"	"240"	"278"	"301"	"1045"	"437"	"313"	"628"	"16"	"104"	"104"	"435"	"26"	"765"	"3"	"139"	"772"	"41"	"7"	"661"	"1014"	"45"	"510"	"2601"	"470"	"1248"	"57"	"148"	"618"	"298"	"256"	"48"	"1249"	"4404"	"25"	"75"	"437"	"0"	"2"	"626"	"1236"	"2979"	"1"	"729"	"98"	"243"	"3116"	"313"	"22495"	"601"	"274"	"215"	"1057"	"1564"	"213"	"116"	"1331"	"395"	"149"	"250"	"61"	"86"	"183"	"5"	"1"	"135"	"669"	"103"	"3"	"359"	"3783"	"2593"	"72"	"547"	"2071"	"225"	"705"	"245"	"141"	"215"	"72"	"231"	"276"	"446"	"3397"	"2115"	"165"	"264"	"1124"	"234"	"0"	"1"	"2633"	"513"	"7063"	"331"	"770"	"1791"	"2"	"1097"	"38"	"318"	"1465"	"60"	"1990"	"239"	"43"	"658"	"57"	"98"	"1420"	"3466"	"7021"	"603"	"3894"	"11"	"369"	"46"	"75"	"2403"	"8118"	"1109"	"269"	"823"	"180"	"65"	"134"	"1267"	"144"	"70"	"115"	"541"	"41"	"1118"	"997"	"628"	"2263"	"473"	"1"	"0"	"53"	"3"	"87"	"963"	"184"	"514"	"1203"	"1095"	"0"	"287"	"1"	"444"	"41"	"220"	"928"	"0"	"0"	"11"	"268"	"0"	"0"	"0"	"0"	"5241"	"488"	"740"	"601"	"2289"	"930"	"334"	"492"	"675"	"3"	"1"	"142"	"130"	"488"	"168"	"41"	"236"	"510"	"0"	"1250"	"185"	"682"	"256"	"1"	"3348"	"381"	"1295"	"448"	"18"	"0"	"258"	"175"	"86"	"846"	"3"	"0"	"428"	"56"	"577"	"477"	"188"	"1"	"81"	"353"	"0"	"0"	"0"	"0"	"440"	"251"	"231"	"140"	"202"	"650"	"0"	"1359"	"923"	"1"	"18"	"38"	"284"	"1602"	"1944"	"1066"	"1164"	"0"	"719"	"266"	"7"	"830"	"469"	"262"	"192"	"12"	"119"	"3683"	"176"	"223"	"35"	"12"	"761"	"1"	"68"	"194"	"176"	"626"	"536"	"130"	"506"	"209"	"51"	"81"	"28"	"996"	"209"	"114"	"0"	"86"	"1135"	"838"	"917"	"217"	"2152"	"498"	"283"	"248"	"592"	"5"	"1062"	"687"	"281"	"292"	"1159"	"1225"	"1"	"3845"	"366"	"351"	"2500"	"1235"	"540"	"189"	"258"	"25"	"190"	"48"	"982"	"133"	"21"	"26"	"4"	"575"	"422"	"902"	"3781"	"19"	"58"	"2"	"1069"	"128"	"80"	"551"	"774"	"10"	"281"	"693"	"4245"	"1215"	"92"	"86"	"277"	"509"	"267"	"1689"	"806"	"45"	"704"	"1348"	"612"	"2"	"2"	"1"	"0"	"522"	"761"	"1306"	"316"	"773"	"8486"	"229"	"1028"	"1609"	"1485"	"193"	"126"	"1523"	"79"	"355"	"218"	"849"	"457"	"651"	"465"	"2158"	"38"	"1633"	"864"	"562"	"887"	"6"	"13"	"1399"	"371"	"83"	"116"	"387"	"135"	"184"	"6135"	"17323"	"537"	"3"	"568"	"212"	"779"	"36"	"1"	"287"	"183"	"1066"	"60"	"3040"	"961"	"56344"	"489"	"1977"	"891"	"193"	"192"	"287"	"744"	"238"	"354"	"0"	"384"	"890"	"157"	"8"	"119"	"1232"	"2"	"588"	"207"	"25"	"291"	"122"	"278"	"155"	"81"	"44"	"680"	"33"	"1009"	"161"	"159"	"204"	"217"	"1058"	"795"	"282"	"175"	"848"	"1139"	"1298"	"366"	"757"	"129"	"312"	"164"	"75"	"181"	"37"	"107"	"738"	"229"	"328"	"210"	"944"	"409"	"490"	"21"	"76"	"37"	"1586"	"894"	"1052"	"941"	"153"	"0"	"0"	"65"	"323"	"262"	"407"	"263"	"599"	"1768"	"73"	"563"	"768"	"1342"	"691"	"555"	"366"	"1522"	"396"	"234"	"494"	"75"	"940"	"94"	"626"	"1014"	"49"	"491"	"269"	"350"	"1647"	"933"	"1163"	"2200"	"192"	"1009"	"51"	"3"	"702"	"223"	"29"	"4"	"95"	"1011"	"213"	"379"	"179"	"116"	"387"	"36"	"6"	"4358"	"20"	"163"	"232"	"362"	"178"	"9"	"64"	"161"	"42"	"293"	"408"	"2152"	"551"	"111"	"111"	"147"	"257"	"85"	"68"	"69"	"6"	"2"	"0"	"6479"	"147"	"5192"	"286"	"198"	"491"	"4"	"1"	"29"	"0"	"4"	"0"	"379"	"1779"	"856"	"138"	"1758"	"442"	"122"	"599"	"453"	"145"	"48"	"156"	"129"	"163"	"306"	"407"	"54"	"619"	"363"	"592"	"1337"	"859"	"1166"	"11"	"9"	"578"	"232"	"1025"	"2977"	"860"	"316"	"627"	"57"	"172"	"52"	"2027"	"107"	"743"	"189"	"531"	"1235"	"56"	"2183"	"74"	"448"	"1582"	"614"	"793"	"668"	"2177"	"460"	"274"	"208"	"603"	"102"	"2326"	"471"	"106"	"176"	"379"	"97"	"395"	"9598"	"39"	"0"	"915"	"1370"	"216"	"416"	"456"	"847"	"0"	"797"	"186"	"101"	"574"	"208"	"21795"	"276"	"46"	"625"	"842"	"288"	"1397"	"0"	"584"	"188"	"157"	"5798"	"428"	"70"	"1427"	"345"	"127"	"405"	"1961"	"694"	"32"	"423"	"1278"	"802"	"8225"	"6"	"1720"	"45"	"4"	"1061"	"1"	"0"	"2013"	"144"	"868"	"538"	"0"	"49"	"418"	"303"	"2572"	"635"	"1253"	"1134"	"1586"	"634"	"0"	"169"	"1660"	"0"	"94"	"203"	"286"	"6"	"329"	"76"	"138"	"103"	"649"	"1335"	"41"	"15"	"296"	"21"	"1365"	"1"	"143"	"109"	"189"	"1"	"2483"	"2379"	"1717"	"558"	"525"	"2040"	"2"	"151"	"268"	"903"	"212"	"1127"	"62"	"0"	"269"	"9791"	"8"	"66"	"0"	"1044"	"5"	"3068"	"3538"	"1576"	"2130"	"588"	"845"	"239"	"11743"	"678"	"718"	"898"	"481"	"91"	"0"	"0"	"0"	"3"	"0"	"0"	"218"	"49"	"665"	"567"	"281"	"500"	"1150"	"2"	"2"	"0"	"1"	"0"	"2"	"0"	"53"	"324"	"147"	"860"	"1155"	"333"	"245"	"1511"	"2"	"3"	"8"	"70"	"383"	"345"	"55"	"3"	"195"	"489"	"1721"	"462"	"1329"	"1322"	"1228"	"654"	"338"	"601"	"228"	"466"	"71"	"592"	"662"	"121"	"254"	"31"	"428"	"1832"	"58"	"241"	"118"	"2624"	"480"	"412"	"307"	"114"	"36"	"34"	"174"	"198"	"143"	"196"	"318"	"174"	"44"	"613"	"335"	"82"	"17"	"753"	"76"	"5393"	"337"	"455"	"54"	"172"	"223"	"181"	"376"	"91"	"0"	"0"	"0"	"0"	"0"	"0"	"308"	"2166"	"29"	"277"	"157"	"805"	"1307"	"1837"	"46"	"1"	"199"	"1"	"236"	"171"	"90"	"397"	"89"	"4"	"22"	"127"	"594"	"3486"	"222"	"648"	"4"	"6"	"234"	"166"	"1153"	"90"	"118"	"202"	"11"	"48"	"318"	"286"	"141"	"856"	"724"	"16"	"44"	"0"	"1"	"34"	"108"	"328"	"9349"	"2"	"0"	"0"	"1354"	"921"	"56"	"0"	"2"	"1"	"191"	"95"	"0"	"2"	"158"	"820"	"32"	"245"	"32"	"2568"	"150"	"12"	"50"	"245"	"10"	"528"	"74"	"639"	"77"	"843"	"534"	"3"	"2871"	"94"	"640"	"377"	"35"	"2"	"1032"	"278"	"50"	"128"	"97"	"130"	"97"	"7156"	"164"	"415"	"269"	"202"	"227"	"993"	"268"	"151"	"366"	"132"	"746"	"68"	"23"	"1095"	"4"	"2"	"57"	"127"	"3086"	"606"	"99"	"196"	"114"	"1160"	"1754"	"296"	"132"	"205"	"130"	"3212"	"1220"	"300"	"273"	"295"	"29"	"201"	"284"	"300"	"12"	"219"	"710"	"224"	"79"	"118"	"8371"	"325"	"1581"	"1714"	"244"	"1047"	"0"	"343"	"299"	"122"	"223"	"1825"	"281"	"375"	"206"	"71"	"185"	"1377"	"1867"	"86"	"22"	"237"	"55"	"2543"	"602"	"379"	"4201"	"1826"	"914"	"448"	"75"	"255"	"691"	"748"	"7946"	"434"	"3518"	"810"	"209"	"61"	"704"	"699"	"85"	"1115"	"2096"	"245"	"852"	"643"	"1050"	"244"	"386"	"830"	"360"	"229"	"12"	"350"	"645"	"323"	"1921"	"0"	"16"	"388"	"156"	"767"	"5594"	"986"	"759"	"448"	"10381"	"223"	"426"	"196"	"294"	"155"	"117"	"949"	"20"	"206"	"50"	"823"	"0"	"0"	"7"	"978"	"44"	"588"	"668"	"109"	"92"	"1137"	"34"	"1535"	"44"	"411"	"154"	"223"	"343"	"4446"	"900"	"34"	"3"	"3"	"107"	"616"	"117"	"1682"	"48"	"438"	"133"	"199"	"331"	"0"	"34"	"100"	"767"	"11"	"40"	"77"	"111"	"2862"	"405"	"85"	"210"	"371"	"38"	"69"	"566"	"143"	"18"	"491"	"15"	"160"	"85"	"1007"	"278"	"260"	"168"	"176"	"292"	"216"	"131"	"366"	"181"	"38"	"741"	"677"	"568"	"39"	"330"	"822"	"603"	"298"	"98"	"547"	"230"	"1557"	"108"	"425"	"38"	"1410"	"54"	"806"	"277"	"270"	"89"	"7518"	"104"	"9644"	"2115"	"153"	"43"	"85"	"48"	"96"	"2140"	"3468"	"711"	"1884"	"387"	"80"	"428"	"477"	"410"	"432"	"2493"	"114"	"498"	"2501"	"83"	"35"	"24"	"1605"	"457"	"126"	"122"	"952"	"897"	"28"	"846"	"172"	"937"	"58"	"495"	"1202"	"320"	"1637"	"63"	"146"	"155"	"223"	"118"	"969"	"72"	"4"	"55"	"1043"	"416"	"154"	"581"	"3401"	"520"	"0"	"161"	"472"	"572"	"284"	"362"	"14"	"39"	"639"	"775"	"1168"	"108"	"239"	"32"	"66"	"2975"	"800"	"1475"	"73"	"5358"	"14"	"347"	"104"	"1118"	"0"	"264"	"309"	"401"	"411"	"742"	"12"	"4"	"837"	"571"	"137"	"105"	"424"	"1073"	"1678"	"1226"	"1576"	"25515"	"934"	"62"	"3043"	"2564"	"0"	"1202"	"1173"	"111"	"8"	"1200"	"1722"	"753"	"0"	"298"	"249"	"0"	"746"	"2"	"735"	"676"	"58"	"4"	"95"	"50"	"105"	"228"	"21"	"118"	"6"	"32"	"82"	"46"	"115"	"1115"	"368"	"636"	"273"	"13"	"19"	"554"	"8"	"205"	"230"	"1901"	"87"	"686"	"2411"	"188"	"1"	"501"	"81"	"324"	"613"	"183"	"169"	"0"	"9"	"2"	"3"	"2004"	"3"	"101"	"699"	"56"	"493"	"229"	"233"	"98"	"0"	"48"	"1"	"37"	"1178"	"273"	"42"	"1597"	"63"	"475"	"122"	"550"	"66"	"649"	"812"	"123"	"1026"	"141"	"729"	"62"	"51"	"8471"	"266"	"254"	"421"	"244"	"402"	"29"	"388"	"36"	"5462"	"6"	"0"	"226"	"227"	"90"	"89"	"56"	"116"	"1424"	"111"	"10"	"32"	"2754"	"508"	"200"	"1274"	"444"	"150"	"534"	"38"	"5"	"2297"	"515"	"54"	"164"	"400"	"7"	"252"	"285"	"38"	"188"	"527"	"1616"	"196"	"370"	"122"	"201"	"79"	"337"	"1548"	"4"	"1746"	"1992"	"2195"	"20"	"2"	"913"	"139"	"16"	"5289"	"1"	"296"	"9"	"0"	"741"	"0"	"646"	"324"	"44"	"1336"	"28"	"1"	"15"	"341"	"97"	"1552"	"879"	"34"	"670"	"4"	"4858"	"87"	"2"	"0"	"0"	"4"	"477"	"1"	"1917"	"3102"	"1082"	"1999"	"66"	"272"	"213"	"213"	"22"	"20948"	"152"	"1705"	"0"	"0"	"621"	"2165"	"669"	"272"	"215"	"577"	"202"	"11"	"13"	"25"	"43"	"655"	"21"	"2030"	"810"	"41"	"43"	"57"	"16"	"31"	"145"	"49"	"4367"	"2239"	"960"	"0"	"267"	"689"	"157"	"7"	"734"	"224"	"82"	"7"	"1040"	"392"	"376"	"1150"	"964"	"210"	"2867"	"36"	"99"	"593"	"30"	"15"	"348"	"5285"	"86"	"0"	"120"	"31"	"157"	"94"	"35"	"333"	"3509"	"25"	"1320"	"498"	"758"	"1017"	"556"	"150"	"215"	"110"	"2544"	"1"	"1"	"1"	"665"	"356"	"2585"	"36"	"135"	"343"	"201"	"74"	"2226"	"862"	"1117"	"0"	"305"	"604"	"0"	"21"	"815"	"73"	"453"	"31"	"10"	"73"	"812"	"121"	"50"	"73"	"10420"	"10"	"73"	"238"	"2175"	"190"	"165"	"184"	"89"	"1793"	"1276"	"2736"	"6519"	"931"	"881"	"486"	"746"	"2133"	"26804"	"53"	"1479"	"35"	"115"	"86"	"474"	"252"	"325"	"4989"	"107"	"32"	"7862"	"0"	"743"	"90"	"229"	"1134"	"210"	"386"	"84"	"714"	"158"	"798"	"1236"	"17"	"804"	"971"	"176"	"390"	"162"	"491"	"275"	"1332"	"564"	"420"	"370"	"223"	"157"	"214"	"1353"	"494"	"37"	"666"	"192"	"201"	"99"	"454"	"114"	"226"	"516"	"3464"	"159"	"848"	"495"	"239"	"37"	"3295"	"30"	"121"	"51"	"123"	"33"	"2553"	"126"	"754"	"140"	"17"	"2873"	"472"	"571"	"354"	"13"	"1131"	"43"	"248"	"128"	"2591"	"1075"	"240"	"1723"	"22"	"2395"	"27"	"101"	"249"	"625"	"0"	"125"	"146"	"460"	"4545"	"112"	"30"	"1830"	"212"	"23"	"9"	"71"	"3370"	"1037"	"1694"	"41"	"258"	"346"	"5628"	"762"	"26"	"594"	"157"	"898"	"26"	"8"	"88"	"224"	"185"	"658"	"531"	"117"	"563"	"148"	"1"	"0"	"36"	"60"	"117"	"1079"	"1681"	"1015"	"140"	"13"	"1885"	"103"	"821"	"102"	"1"	"361"	"61"	"74"	"32"	"160"	"309"	"0"	"1"	"555"	"82"	"694"	"28"	"580"	"65"	"1591"	"743"	"183"	"0"	"68"	"1129"	"179"	"95"	"447"	"322"	"56"	"61"	"1178"	"1733"	"92"	"589"	"716"	"731"	"312"	"6"	"363"	"322"	"509"	"155"	"89"	"103"	"25"	"619"	"1275"	"1260"	"188"	"0"	"777"	"1294"	"754"	"357"	"249"	"262"	"154"	"298"	"671"	"336"	"187"	"1"	"0"	"167"	"619"	"691"	"11"	"76"	"123"	"68"	"3"	"1249"	"28"	"120"	"94"	"4"	"43"	"1841"	"3"	"41"	"249"	"13"	"460"	"452"	"122"	"109"	"3"	"679"	"399"	"290"	"11"	"50"	"12"	"1"	"0"	"30"	"42"	"3"	"20"	"0"	"1352"	"263"	"342"	"2"	"782"	"16"	"0"	"281"	"23"	"3"	"0"	"0"	"0"	"0"	"6"	"2"	"0"	"1"	"1"	"6"	"560"	"0"	"54"	"94"	"159"	"209"	"48"	"312"	"3"	"1"	"0"	"0"	"0"	"0"	"0"	"1"	"0"	"0"	"0"	"0"	"724"	"236"	"1255"	"229"	"24"	"65"	"108"	"142"	"412"	"239"	"3"	"74"	"71"	"321"	"181"	"633"	"655"	"96"	"956"	"2"	"217"	"0"	"0"	"499"	"421"	"212"	"2269"	"390"	"177"	"126"	"328"	"53"	"225"	"270"	"5358"	"9"	"4773"	"186"	"567"	"963"	"116"	"1"	"1"	"573"	"15"	"113"	"1073"	"4"	"178"	"828"	"2548"	"15"	"99"	"226"	"62"	"315"	"137"	"187"	"442"	"907"	"3"	"809"	"953"	"160"	"83"	"33"	"415"	"1600"	"1248"	"33"	"877"	"272"	"35"	"317"	"4091"	"89"	"245"	"1131"	"114"	"381"	"182"	"195"	"181"	"4829"	"457"	"1058"	"373"	"1065"	"1"	"3"	"0"	"41"	"12"	"1136"	"45"	"1107"	"390"	"1399"	"111"	"53"	"41"	"1337"	"141"	"427"	"10"	"3376"	"84"	"301"	"104"	"78"	"2161"	"33"	"614"	"353"	"3794"	"1020"	"495"	"4200"	"26"	"85"	"440"	"148"	"1670"	"90"	"52"	"196"	"1183"	"693"	"86"	"404"	"1176"	"96"	"861"	"1798"	"208"	"554"	"8"	"742"	"1429"	"3028"	"869"	"533"	"194"	"1282"	"124"	"341"	"871"	"381"	"449"	"13"	"4"	"30"	"3"	"180"	"159"	"742"	"153"	"0"	"0"	"2"	"44"	"97"	"1"	"695"	"356"	"820"	"479"	"691"	"606"	"112"	"473"	"377"	"1115"	"538"	"902"	"1"	"408"	"786"	"127"	"25"	"96"	"118"	"765"	"156"	"49"	"167"	"43"	"624"	"64"	"406"	"106"	"33"	"660"	"25"	"124"	"4167"	"48646"	"62"	"2042"	"2097"	"196"	"6"	"1000"	"341"	"1379"	"1209"	"684"	"15"	"3000"	"213"	"5"	"402"	"98"	"1324"	"127"	"464"	"2"	"0"	"89"	"189"	"586"	"199"	"185"	"361"	"777"	"132"	"345"	"787"	"117"	"252"	"37"	"409"	"274"	"5"	"249"	"1387"	"1137"	"73"	"110"	"722"	"34"	"1"	"130"	"447"	"2004"	"1202"	"399"	"254"	"99"	"12155"	"3739"	"65"	"1885"	"850"	"6"	"6166"	"2302"	"891"	"6"	"1"	"1"	"0"	"0"	"418"	"731"	"29"	"643"	"662"	"107"	"2010"	"238"	"974"	"119"	"71"	"128"	"590"	"2888"	"278"	"542"	"3"	"2"	"180"	"167"	"2228"	"76"	"393"	"155"	"1229"	"86"	"632"	"89"	"0"	"143"	"392"	"892"	"6"	"144"	"642"	"32"	"111"	"216"	"33"	"604"	"214"	"850"	"559"	"124"	"4"	"53"	"206"	"9"	"22061"	"998"	"2"	"16"	"478"	"51"	"40"	"1534"	"531"	"2129"	"299"	"241"	"139"	"132"	"918"	"13"	"1111"	"24"	"114"	"119"	"1899"	"428"	"33"	"302"	"10181"	"3768"	"13252"	"7"	"5"	"1"	"239"	"2361"	"362"	"7"	"15"	"802"	"1707"	"105"	"279"	"79"	"459"	"1461"	"324"	"0"	"3"	"0"	"1304"	"378"	"37"	"553"	"1426"	"161"	"3097"	"98"	"41"	"1195"	"3"	"557"	"102"	"2123"	"1067"	"4663"	"5048"	"2"	"589"	"2887"	"2177"	"0"	"0"	"203"	"3204"	"1454"	"492"	"644"	"0"	"1"	"37"	"621"	"467"	"337"	"308"	"0"	"0"	"8"	"24"	"74"	"348"	"0"	"19"	"30"	"2"	"10"	"637"	"938"	"1690"	"526"	"970"	"1295"	"937"	"283"	"163"	"1540"	"422"	"178"	"1087"	"559"	"428"	"1"	"94"	"152"	"515"	"4851"	"615"	"171"	"846"	"764"	"60"	"202"	"1089"	"434"	"11"	"253"	"72"	"301"	"239"	"294"	"179"	"129"	"496"	"2506"	"2"	"315"	"13"	"94"	"1079"	"282"	"224"	"391"	"594"	"101"	"92"	"575"	"757"	"1187"	"42"	"55"	"342"	"1148"	"361"	"421"	"1973"	"343"	"5"	"9"	"27"	"270"	"19"	"20"	"300"	"0"	"8"	"242"	"581"	"35"	"2047"	"796"	"197"	"103"	"294"	"339"	"35"	"667"	"544"	"126"	"168"	"22"	"3106"	"1708"	"164"	"524"	"1216"	"1147"	"56"	"113"	"1018"	"63"	"207"	"494"	"314"	"6150"	"0"	"2"	"1"	"2179"	"97"	"282"	"798"	"302"	"990"	"806"	"50"	"254"	"213"	"605"	"109"	"2515"	"159"	"98"	"262"	"20"	"31"	"841"	"1690"	"320"	"185"	"1"	"35"	"2161"	"1295"	"104"	"1839"	"1660"	"727"	"1122"	"56"	"45"	"3003"	"48"	"7147"	"3100"	"1666"	"321"	"0"	"4"	"15"	"45"	"49"	"33"	"5"	"555"	"259"	"68"	"51"	"324"	"522"	"946"	"5334"	"519"	"2134"	"30"	"77"	"3191"	"272"	"425"	"1257"	"1153"	"222"	"1404"	"182"	"860"	"410"	"318"	"1158"	"5"	"239"	"449"	"182"	"1067"	"3"	"762"	"225"	"89"	"1643"	"439"	"368"	"126"	"996"	"74"	"94"	"26"	"180"	"331"	"207"	"64"	"5951"	"833"	"113"	"2087"	"90"	"317"	"358"	"33"	"312"	"89"	"184"	"1226"	"389"	"1165"	"969"	"940"	"1709"	"2194"	"4"	"523"	"445"	"800"	"226"	"990"	"390"	"1230"	"9"	"6825"	"1"	"1"	"0"	"16"	"9"	"555"	"8"	"2"	"5"	"1"	"0"	"1946"	"68"	"573"	"486"	"497"	"665"	"2"	"285"	"461"	"120"	"133"	"1908"	"399"	"272"	"0"	"1"	"0"	"1"	"2395"	"255"	"38"	"541"	"66"	"1638"	"335"	"489"	"131"	"2253"	"185"	"15"	"190"	"0"	"96"	"1290"	"22"	"479"	"722"	"69"	"321"	"135"	"120"	"64"	"497"	"143"	"223"	"1003"	"49"	"74"	"1395"	"0"	"685"	"138"	"491"	"0"	"14"	"154"	"638"	"147"	"30"	"0"	"447"	"406"	"87"	"272"	"96"	"14"	"46"	"950"	"605"	"346"	"4"	"622"	"192"	"419"	"885"	"294"	"858"	"104"	"432"	"399"	"1119"	"7"	"409"	"1361"	"86"	"59"	"66"	"87"	"4"	"9"	"1168"	"304"	"26"	"467"	"388"	"87"	"1993"	"321"	"34"	"153"	"734"	"1753"	"165"	"1822"	"1299"	"1548"	"42"	"2"	"209"	"727"	"407"	"182"	"58"	"562"	"96"	"53"	"2358"	"1391"	"173"	"111"	"334"	"2739"	"459"	"623"	"242"	"427"	"120"	"176"	"160"	"320"	"1978"	"175"	"143"	"1134"	"113"	"166"	"327"	"1069"	"662"	"2434"	"1440"	"330"	"206"	"546"	"1634"	"665"	"133"	"415"	"483"	"2586"	"3151"	"724"	"383"	"3050"	"27"	"75"	"36"	"116"	"219"	"2"	"6765"	"547"	"1177"	"48"	"808"	"438"	"610"	"25"	"553"	"10"	"32"	"5103"	"768"	"228"	"1776"	"171"	"308"	"1180"	"8"	"17571"	"23397"	"4965"	"180"	"282"	"159"	"212"	"3771"	"2627"	"673"	"4943"	"95"	"64"	"768"	"187"	"18"	"30"	"257"	"100"	"3354"	"410"	"0"	"4"	"10"	"218"	"42"	"4"	"0"	"1170"	"498"	"125"	"10"	"75"	"33"	"331"	"63"	"769"	"2"	"8"	"34"	"391"	"381"	"21"	"200"	"1020"	"209"	"31033"	"99"	"1808"	"202"	"1612"	"269"	"0"	"6"	"2075"	"289"	"120"	"4"	"707"	"4"	"0"	"1"	"0"	"0"	"0"	"0"	"578"	"1"	"65"	"855"	"72"	"1050"	"0"	"0"	"0"	"11"	"0"	"19"	"42"	"642"	"64"	"405"	"356"	"155"	"644"	"1147"	"57"	"1"	"1262"	"2689"	"164"	"64"	"748"	"23"	"634"	"982"	"0"	"0"	"188"	"13"	"1494"	"230"	"12"	"30"	"9"	"5"	"228"	"172"	"263"	"47"	"7"	"2450"	"167"	"225"	"14"	"6"	"384"	"26"	"794"	"412"	"568"	"176"	"1530"	"1039"	"57"	"114"	"169"	"69"	"18"	"345"	"464"	"2"	"45"	"63"	"2"	"575"	"1080"	"139"	"182"	"643"	"428"	"764"	"532"	"2265"	"123"	"658"	"290"	"633"	"705"	"334"	"1042"	"173"	"2322"	"52"	"2172"	"806"	"12"	"30"	"0"	"2"	"3"	"650"	"1332"	"369"	"2023"	"282"	"1105"	"2"	"1562"	"509"	"2"	"6"	"56"	"320"	"5193"	"2404"	"537"	"4251"	"274"	"0"	"218"	"52"	"1114"	"0"	"145"	"1803"	"523"	"50"	"68"	"154"	"37"	"353"	"4031"	"2269"	"238"	"467"	"892"	"154"	"14"	"1262"	"109"	"2434"	"46"	"824"	"1936"	"165"	"69"	"117"	"109"	"2618"	"1439"	"338"	"2059"	"945"	"21"	"84"	"312"	"942"	"418"	"354"	"1104"	"298"	"125"	"166"	"30"	"547"	"593"	"240"	"0"	"20"	"1874"	"125"	"421"	"58"	"1622"	"520"	"340"	"429"	"256"	"1314"	"50"	"676"	"268"	"1"	"214"	"1174"	"4245"	"430"	"1351"	"2098"	"213"	"1958"	"1387"	"100"	"372"	"149"	"6649"	"211"	"896"	"30"	"710"	"12"	"254"	"168"	"867"	"383"	"43"	"721"	"263"	"382"	"85"	"78"	"43"	"66"	"295"	"618"	"363"	"193"	"84"	"5"	"1117"	"2138"	"70"	"89"	"3472"	"56"	"163"	"161"	"925"	"3"	"333"	"2"	"75"	"420"	"7"	"40"	"24"	"164"	"146"	"864"	"66"	"444"	"3696"	"91"	"107"	"12"	"309"	"2"	"231"	"381"	"229"	"216"	"299"	"185"	"1075"	"60"	"899"	"380"	"1530"	"26"	"93"	"2801"	"68"	"4966"	"127"	"175"	"256"	"75"	"1414"	"2362"	"5572"	"166"	"2"	"302"	"23"	"318"	"656"	"6"	"96"	"122"	"1678"	"249"	"792"	"3916"	"133"	"265"	"45"	"160"	"157"	"204"	"670"	"520"	"203"	"355"	"557"	"25"	"0"	"44"	"1514"	"968"	"982"	"1306"	"337"	"79"	"647"	"10"	"40"	"4290"	"7550"	"116"	"111"	"6121"	"491"	"1479"	"5128"	"146"	"6"	"7815"	"449"	"111"	"296"	"377"	"0"	"13"	"174"	"565"	"741"	"5402"	"60"	"566"	"779"	"141"	"135"	"8064"	"0"	"0"	"75"	"30"	"1173"	"617"	"633"	"16"	"3619"	"9"	"335"	"42"	"3325"	"926"	"31"	"491"	"860"	"7"	"240"	"3043"	"534"	"479"	"586"	"1028"	"403"	"823"	"56"	"59"	"15"	"35"	"1649"	"653"	"2294"	"28"	"123"	"6"	"1650"	"266"	"315"	"1406"	"40"	"50"	"39"	"16030"	"512"	"115"	"259"	"3"	"714"	"967"	"1059"	"12"	"878"	"436"	"716"	"457"	"269"	"4231"	"46"	"9"	"336"	"175"	"169"	"1257"	"1183"	"89"	"480"	"76"	"1"	"172"	"465"	"14"	"248"	"224"	"1606"	"82"	"3"	"141"	"42"	"1"	"450"	"25"	"487"	"4"	"7"	"19877"	"13142"	"80"	"75"	"2294"	"1493"	"884"	"802"	"142"	"11"	"10"	"1210"	"240"	"11"	"358"	"805"	"11609"	"7707"	"617"	"558"	"14"	"137"	"2"	"1357"	"106"	"244"	"286"	"595"	"1658"	"86"	"4324"	"306"	"96"	"788"	"831"	"4418"	"666"	"15"	"639"	"540"	"582"	"101"	"2"	"962"	"529"	"1114"	"3019"	"93"	"111"	"75"	"777"	"117"	"302"	"1204"	"3242"	"1327"	"2335"	"0"	"0"	"2387"	"1138"	"1044"	"247"	"84"	"204"	"37890"	"71"	"175"	"230"	"0"	"61"	"483"	"213"	"567"	"136"	"4181"	"125"	"665"	"1727"	"31"	"48"	"2"	"977"	"921"	"260"	"7530"	"1040"	"395"	"297"	"771"	"48"	"122"	"610"	"7"	"3"	"0"	"1"	"0"	"1"	"0"	"0"	"2190"	"53"	"0"	"181"	"390"	"887"	"691"	"7"	"136"	"2"	"9"	"1"	"4"	"951"	"0"	"0"	"0"	"0"	"1"	"1128"	"75"	"547"	"592"	"1060"	"125"	"2625"	"220"	"580"	"671"	"340"	"253"	"153"	"4"	"4"	"531"	"401"	"358"	"1745"	"4178"	"2700"	"1381"	"759"	"2131"	"202"	"384"	"306"	"146"	"103"	"44"	"497"	"106"	"175"	"107"	"773"	"1344"	"1970"	"432"	"3029"	"1706"	"766"	"191"	"4505"	"30"	"16"	"158"	"62"	"418"	"206"	"679"	"1700"	"65"	"2386"	"394"	"312"	"918"	"31"	"155"	"82"	"107"	"54"	"159"	"12"	"0"	"0"	"195"	"2318"	"663"	"319"	"896"	"298"	"84"	"2"	"4"	"2"	"2"	"96"	"91"	"69"	"24"	"200"	"113"	"253"	"131"	"5956"	"74"	"21"	"407"	"301"	"713"	"671"	"139"	"282"	"171"	"0"	"14"	"643"	"0"	"1050"	"0"	"11421"	"1074"	"0"	"7"	"471"	"102"	"137"	"430"	"78"	"408"	"361"	"2"	"21"	"830"	"4"	"215"	"819"	"5267"	"134"	"287"	"181"	"525"	"1140"	"334"	"362"	"608"	"342"	"188"	"26"	"7"	"121"	"9924"	"350"	"71"	"292"	"5166"	"165"	"536"	"9"	"51"	"1143"	"4"	"0"	"204"	"0"	"254"	"63"	"599"	"718"	"79"	"551"	"4"	"1015"	"674"	"1"	"1"	"707"	"2542"	"0"	"0"	"0"	"30"	"872"	"251"	"156"	"716"	"12545"	"11"	"0"	"0"	"13"	"0"	"0"	"57"	"146"	"29"	"229"	"4"	"4"	"1835"	"15"	"431"	"137"	"931"	"743"	"61"	"620"	"1410"	"8"	"3"	"2051"	"27"	"992"	"0"	"7"	"0"	"1126"	"97"	"252"	"147"	"3122"	"636"	"631"	"80"	"0"	"13"	"1262"	"2947"	"4497"	"1062"	"45"	"278"	"51"	"2"	"153"	"5"	"2"	"2"	"843"	"904"	"5171"	"25"	"106"	"995"	"143"	"747"	"445"	"284"	"0"	"0"	"191"	"1"	"2"	"447"	"80"	"234"	"359"	"1081"	"1232"	"88"	"0"	"133"	"276"	"844"	"6"	"38"	"159"	"1045"	"167"	"1"	"20"	"1089"	"21"	"235"	"76"	"65"	"55"	"901"	"1065"	"92"	"1160"	"2344"	"3939"	"153"	"3844"	"1181"	"380"	"26"	"134"	"681"	"14"	"338"	"262"	"122"	"654"	"948"	"0"	"1190"	"2334"	"624"	"68"	"1296"	"1018"	"152"	"270"	"231"	"260"	"96"	"1844"	"123"	"954"	"1884"	"1022"	"638"	"1500"	"7774"	"1523"	"366"	"260"	"105"	"234"	"49"	"192"	"280"	"359"	"862"	"134"	"0"	"52"	"900"	"794"	"287"	"220"	"192"	"776"	"1000"	"225"	"223"	"305"	"62"	"290"	"642"	"37"	"444"	"227"	"136"	"4"	"69"	"226"	"45"	"34"	"59"	"1"	"211"	"443"	"1027"	"193"	"390"	"241"	"214"	"982"	"1130"	"6"	"72"	"838"	"414"	"36"	"3"	"232"	"17"	"3"	"1797"	"7140"	"59"	"131"	"143"	"43"	"429"	"216"	"466"	"123"	"1032"	"475"	"176"	"678"	"43"	"1408"	"449"	"0"	"4071"	"22"	"300"	"618"	"130"	"0"	"5"	"0"	"0"	"1"	"0"	"2"	"1"	"0"	"1"	"0"	"1"	"0"	"0"	"1"	"0"	"859"	"27"	"2"	"49"	"479"	"3"	"403"	"51"	"513"	"219"	"70"	"155"	"276"	"2111"	"320"	"76"	"168"	"7"	"17"	"0"	"25"	"39"	"14"	"1575"	"1707"	"1351"	"583"	"0"	"553"	"988"	"405"	"477"	"68"	"159"	"8"	"417"	"474"	"695"	"1552"	"273"	"3789"	"525"	"81"	"3369"	"108"	"1092"	"5794"	"76"	"2"	"272"	"283"	"27"	"757"	"3474"	"464"	"668"	"29"	"2661"	"64"	"1367"	"449"	"140"	"1123"	"537"	"430"	"669"	"132"	"4"	"9"	"174"	"205"	"0"	"5155"	"6692"	"194"	"864"	"53"	"588"	"206"	"455"	"481"	"150"	"4"	"1"	"161"	"49"	"1503"	"129"	"2"	"1"	"1017"	"161"	"0"	"214"	"187"	"366"	"121"	"22"	"195"	"269"	"843"	"266"	"104"	"25"	"95"	"678"	"133"	"780"	"314"	"239"	"583"	"31"	"1598"	"111"	"259"	"30"	"2"	"503"	"518"	"190"	"490"	"723"	"1165"	"253"	"236"	"287"	"684"	"3"	"508"	"140"	"16"	"479"	"199"	"579"	"177"	"99"	"121"	"32"	"8"	"433"	"212"	"3136"	"555"	"2915"	"1792"	"86"	"484"	"1974"	"409"	"2867"	"670"	"1959"	"5"	"1942"	"563"	"2152"	"8472"	"170"	"2085"	"73"	"1220"	"118"	"2055"	"2"	"76"	"0"	"17"	"42"	"776"	"1"	"550"	"108"	"343"	"600"	"50"	"76"	"4"	"102"	"76"	"229"	"176"	"392"	"2978"	"111"	"453"	"880"	"382"	"584"	"32"	"221"	"78"	"73"	"4807"	"174"	"143"	"3"	"267"	"220"	"328"	"95"	"1591"	"30"	"94"	"1361"	"316"	"8"	"2"	"12"	"10"	"632"	"448"	"865"	"190"	"1470"	"274"	"923"	"55"	"97"	"111"	"72"	"35"	"157"	"293"	"140"	"232"	"790"	"24"	"207"	"995"	"142"	"412"	"224"	"104"	"217"	"366"	"24"	"764"	"212"	"113"	"373"	"184"	"42"	"24"	"55"	"556"	"205"	"5416"	"221"	"113"	"692"	"191"	"160"	"72"	"84"	"78"	"1001"	"185"	"1352"	"509"	"409"	"45"	"3398"	"2705"	"110"	"25"	"97"	"213"	"670"	"4"	"32"	"207"	"530"	"316"	"102"	"36"	"652"	"211"	"1129"	"199"	"73"	"1464"	"169"	"117"	"8"	"1163"	"643"	"614"	"1"	"254"	"577"	"804"	"109"	"306"	"529"	"3102"	"68"	"5"	"168"	"120"	"6365"	"3785"	"433"	"577"	"515"	"775"	"52"	"973"	"16"	"128"	"222"	"3287"	"590"	"95"	"375"	"19"	"130"	"1"	"332"	"214"	"2"	"97"	"113"	"7"	"1457"	"1912"	"208"	"3067"	"293"	"1791"	"40"	"170"	"432"	"1072"	"117"	"3"	"79"	"1"	"52"	"313"	"1359"	"0"	"2593"	"1833"	"909"	"150"	"3"	"0"	"445"	"75"	"1335"	"8"	"42"	"87"	"311"	"767"	"432"	"4416"	"760"	"65"	"1566"	"272"	"22"	"180"	"16"	"225"	"123"	"263"	"0"	"135"	"98"	"19"	"440"	"23"	"59"	"1315"	"230"	"2058"	"1324"	"899"	"109"	"237"	"7579"	"403"	"13"	"80"	"1123"	"32"	"1486"	"672"	"298"	"515"	"87"	"5"	"96"	"7"	"26"	"91"	"1065"	"301"	"105"	"293"	"981"	"833"	"178"	"335"	"5179"	"102"	"1"	"140"	"898"	"0"	"9260"	"301"	"462"	"3948"	"3363"	"40"	"494"	"176"	"66"	"64"	"410"	"12"	"6"	"439"	"194"	"29"	"85"	"444"	"206"	"645"	"253"	"548"	"76"	"253"	"0"	"867"	"682"	"0"	"0"	"1296"	"307"	"432"	"280"	"39"	"496"	"1340"	"2084"	"445"	"167"	"669"	"34"	"861"	"2058"	"1196"	"124"	"192"	"45"	"1392"	"981"	"1244"	"125"	"373"	"190"	"276"	"485"	"202"	"152"	"102"	"2630"	"81"	"38"	"59"	"77"	"67"	"6"	"0"	"73"	"411"	"1168"	"2871"	"554"	"171"	"88"	"644"	"2880"	"742"	"4402"	"4"	"43"	"471"	"3"	"3"	"51"	"2"	"106"	"237"	"26"	"0"	"0"	"4"	"1215"	"4764"	"6229"	"1"	"7"	"120"	"1297"	"31"	"106"	"260"	"732"	"423"	"106"	"584"	"108"	"4"	"522"	"89"	"548"	"129"	"1302"	"688"	"497"	"314"	"1464"	"545"	"315"	"1036"	"5"	"2"	"779"	"51"	"58"	"943"	"680"	"14"	"1734"	"1034"	"329"	"388"	"0"	"198"	"1089"	"125"	"104"	"668"	"161"	"129"	"94"	"276"	"1"	"607"	"2060"	"137"	"24"	"881"	"951"	"104"	"97"	"801"	"585"	"2655"	"16"	"653"	"225"	"1352"	"0"	"0"	"687"	"10716"	"40"	"2"	"1"	"0"	"79"	"0"	"313"	"7953"	"613"	"2648"	"146"	"1507"	"2769"	"124"	"197"	"822"	"7"	"445"	"3"	"223"	"131"	"2052"	"897"	"111"	"112"	"39"	"1953"	"1017"	"4"	"255"	"0"	"1345"	"82"	"194"	"890"	"532"	"1181"	"60"	"742"	"76"	"2"	"10"	"1490"	"7267"	"8265"	"7136"	"292"	"1"	"9049"	"430"	"538"	"425"	"79"	"7255"	"11517"	"2975"	"222"	"2701"	"1775"	"1415"	"11"	"15"	"1116"	"271"	"1127"	"309"	"1174"	"6588"	"175"	"1"	"0"	"2"	"206"	"52"	"306"	"2101"	"12"	"273"	"0"	"112"	"629"	"154"	"1859"	"399"	"129"	"97"	"236"	"842"	"211"	"35"	"1047"	"38"	"294"	"114"	"172"	"874"	"798"	"2"	"2328"	"218"	"417"	"113"	"1"	"197"	"0"	"2537"	"2"	"1"	"298"	"176"	"863"	"264"	"34"	"440"	"36"	"721"	"4770"	"1869"	"170"	"98"	"1"	"4708"	"229"	"386"	"1068"	"2267"	"2455"	"251"	"263"	"861"	"138"	"3290"	"185"	"1075"	"1033"	"1021"	"332"	"215"	"8201"	"182"	"307"	"0"	"51"	"187"	"421"	"23"	"226"	"310"	"2289"	"1357"	"1039"	"62"	"3565"	"418"	"8"	"6"	"22"	"2"	"5"	"9"	"10"	"798"	"1"	"92"	"1949"	"246"	"1182"	"272"	"192"	"1925"	"156"	"232"	"820"	"259"	"26"	"115"	"2990"	"6"	"330"	"64"	"1138"	"463"	"9"	"55"	"85"	"284"	"37"	"1131"	"1008"	"35"	"389"	"112"	"101"	"351"	"4"	"15"	"186"	"477"	"1491"	"67"	"1664"	"772"	"316"	"200"	"2149"	"484"	"62"	"1095"	"897"	"903"	"59"	"42"	"155"	"666"	"3"	"290"	"2060"	"146"	"225"	"12"	"45"	"91"	"119"	"861"	"216"	"30"	"137"	"17"	"189"	"254"	"876"	"638"	"30"	"1424"	"197"	"306"	"681"	"352"	"154"	"176"	"974"	"633"	"34"	"1168"	"440"	"148"	"2855"	"1230"	"296"	"2"	"7534"	"6787"	"714"	"0"	"53"	"60"	"181"	"304"	"614"	"26"	"126"	"757"	"34"	"53"	"1301"	"5"	"9"	"260"	"531"	"898"	"9"	"182"	"131"	"506"	"100"	"101"	"353"	"187"	"0"	"1113"	"1623"	"880"	"1507"	"168"	"1816"	"283"	"1168"	"78"	"517"	"5"	"26"	"5"	"7"	"1"	"12185"	"323"	"46"	"2112"	"4363"	"1028"	"7809"	"76"	"131"	"2154"	"1484"	"55"	"1002"	"5797"	"148"	"834"	"128"	"2557"	"487"	"80"	"1823"	"1554"	"57"	"1633"	"84"	"32056"	"584"	"379"	"937"	"346"	"1175"	"1136"	"12"	"33"	"2"	"132"	"2291"	"4"	"2179"	"143"	"653"	"1"	"791"	"699"	"202"	"733"	"14666"	"145"	"2443"	"272"	"233"	"0"	"0"	"2"	"0"	"1"	"344"	"830"	"0"	"23"	"396"	"256"	"1254"	"17"	"14"	"957"	"21"	"352"	"36"	"122"	"1242"	"0"	"1010"	"2198"	"237"	"739"	"20"	"0"	"3"	"13"	"1764"	"1"	"106"	"100"	"63"	"1359"	"788"	"266"	"80"	"142"	"773"	"142"	"75"	"63"	"8064"	"226"	"15"	"1680"	"1520"	"1199"	"348"	"1756"	"580"	"350"	"158"	"66"	"421"	"14"	"1928"	"659"	"188"	"3"	"4677"	"268"	"172"	"253"	"69"	"1122"	"107"	"75"	"2272"	"118"	"1562"	"623"	"807"	"475"	"766"	"1"	"580"	"178"	"701"	"65"	"71"	"479"	"253"	"3295"	"1205"	"15"	"15"	"106"	"894"	"695"	"47"	"108"	"63"	"167"	"625"	"23210"	"109"	"82"	"1477"	"488"	"18"	"446"	"255"	"6"	"317"	"184"	"258"	"196"	"3815"	"52"	"1338"	"139"	"98"	"60"	"1"	"0"	"563"	"137"	"102"	"125"	"14"	"92"	"21"	"2"	"5"	"271"	"6"	"7"	"0"	"546"	"1"	"26"	"0"	"11"	"3"	"1292"	"569"	"95"	"411"	"388"	"153"	"243"	"117"	"74"	"208"	"718"	"331"	"300"	"564"	"39"	"275"	"1523"	"366"	"4"	"4703"	"1"	"59"	"1257"	"0"	"0"	"0"	"379"	"16"	"267"	"327"	"123"	"352"	"243"	"391"	"151"	"278"	"185"	"707"	"1133"	"41019"	"68"	"32"	"2"	"2017"	"649"	"9981"	"124"	"28"	"5753"	"1091"	"599"	"109"	"6"	"78"	"17184"	"1622"	"970"	"14"	"499"	"180"	"1701"	"144"	"4"	"154"	"178"	"1869"	"42"	"378"	"59"	"694"	"553"	"273"	"125"	"189"	"104"	"27"	"1832"	"16"	"5128"	"1119"	"695"	"6"	"308"	"201"	"11"	"0"	"13"	"3444"	"232"	"339"	"722"	"245"	"4"	"5"	"1814"	"85"	"115"	"0"	"0"	"1430"	"3254"	"1342"	"1814"	"711"	"168"	"1"	"2"	"3"	"0"	"5"	"3"	"33"	"133"	"92"	"593"	"14"	"113"	"283"	"16"	"1333"	"20939"	"0"	"20"	"359"	"267"	"11"	"86"	"2"	"360"	"1557"	"0"	"347"	"381"	"14"	"635"	"64"	"739"	"2"	"87"	"1"	"0"	"4302"	"37804"	"1089"	"295"	"241"	"952"	"7"	"397"	"617"	"144"	"1091"	"443"	"450"	"68"	"162"	"173"	"3"	"1"	"9"	"138"	"12"	"2"	"0"	"2"	"410"	"110"	"77"	"3"	"16"	"11"	"0"	"337"	"71"	"314"	"817"	"1567"	"2049"	"44"	"63"	"22"	"851"	"1593"	"253"	"112"	"548"	"152"	"154"	"839"	"94"	"191"	"177"	"3122"	"1956"	"153"	"421"	"5"	"138"	"33"	"820"	"1819"	"148"	"379"	"699"	"217"	"12"	"80"	"1586"	"42"	"607"	"133"	"94"	"310"	"161"	"75"	"27"	"6"	"4"	"2"	"27"	"210"	"191"	"209"	"138"	"65"	"5"	"78"	"3031"	"55"	"226"	"1"	"159"	"21"	"1170"	"412"	"33"	"552"	"202"	"53"	"410"	"6"	"19"	"294"	"3888"	"145"	"2"	"1520"	"65"	"0"	"241"	"202"	"2820"	"200"	"4"	"533"	"2282"	"667"	"5578"	"728"	"172"	"160"	"1089"	"60"	"287"	"43"	"3433"	"271"	"2873"	"1385"	"41"	"1396"	"251"	"1583"	"1118"	"5425"	"357"	"134"	"0"	"138"	"38"	"153"	"3722"	"274"	"1197"	"2227"	"190"	"156"	"14"	"67"	"1181"	"180"	"18"	"3413"	"110"	"572"	"3639"	"461"	"233"	"95"	"75"	"1117"	"1200"	"121"	"514"	"537"	"482"	"153"	"1655"	"58"	"264"	"27"	"24"	"158"	"257"	"2641"	"0"	"499"	"4223"	"5"	"76"	"151"	"206"	"637"	"210"	"355"	"297"	"250"	"925"	"134"	"1589"	"179"	"588"	"254"	"5"	"18"	"349"	"1460"	"355"	"1"	"223"	"307"	"997"	"196"	"191"	"2450"	"147"	"19"	"1798"	"29"	"618"	"1346"	"401"	"3673"	"127"	"56"	"288"	"12"	"321"	"865"	"3757"	"644"	"1263"	"143"	"4930"	"224"	"213"	"390"	"547"	"998"	"20"	"11"	"590"	"652"	"913"	"345"	"828"	"260"	"544"	"65"	"6"	"10"	"143"	"581"	"935"	"131"	"169"	"34"	"103"	"9318"	"289"	"127"	"75"	"355"	"44"	"55"	"292"	"9"	"2398"	"235"	"421"	"223"	"0"	"302"	"139"	"727"	"22"	"104"	"620"	"276"	"1933"	"1077"	"211"	"2153"	"177"	"58"	"83"	"386"	"557"	"474"	"596"	"83"	"3"	"608"	"15"	"376"	"966"	"592"	"7259"	"605"	"5"	"1"	"1937"	"231"	"1234"	"1322"	"1109"	"14790"	"6307"	"208"	"6332"	"1233"	"33133"	"146"	"0"	"1"	"2"	"104"	"6412"	"911"	"257"	"68"	"235"	"106"	"914"	"96"	"270"	"216"	"416"	"0"	"300"	"215"	"46"	"2980"	"681"	"2"	"146"	"146"	"488"	"19"	"3119"	"526"	"240"	"1"	"1"	"1193"	"262"	"344"	"926"	"1125"	"3223"	"561"	"568"	"295"	"794"	"160"	"232"	"657"	"87"	"290"	"3473"	"1603"	"386"	"280"	"37"	"144"	"2647"	"183"	"296"	"4"	"222"	"1126"	"104"	"385"	"372"	"302"	"321"	"14"	"232"	"2"	"347"	"17749"	"882"	"343"	"60"	"774"	"710"	"1"	"1548"	"429"	"63"	"322"	"48"	"370"	"0"	"3911"	"279"	"2814"	"276"	"865"	"556"	"2870"	"380"	"55"	"43"	"110"	"442"	"321"	"357"	"309"	"226"	"50"	"215"	"1438"	"9"	"3822"	"114"	"1775"	"63"	"153"	"5"	"271"	"1"	"126"	"1851"	"573"	"351"	"185"	"783"	"485"	"2452"	"52"	"44"	"11"	"702"	"547"	"152"	"279"	"175"	"1187"	"186"	"277"	"83"	"1067"	"159"	"895"	"3811"	"1165"	"688"	"86"	"296"	"496"	"522"	"3"	"400"	"796"	"598"	"391"	"144"	"371"	"11"	"738"	"81"	"408"	"147"	"34"	"315"	"1"	"20"	"147"	"435"	"383"	"130"	"498"	"176"	"358"	"2"	"1130"	"79"	"1204"	"7"	"432"	"0"	"257"	"268"	"13"	"4412"	"1740"	"703"	"1022"	"1197"	"2206"	"395"	"1515"	"5373"	"2986"	"3093"	"1553"	"2819"	"916"	"136"	"4617"	"1798"	"456"	"2389"	"1154"	"1563"	"384"	"1155"	"2319"	"2473"	"609"	"574"	"159"	"6798"	"8894"	"867"	"893"	"5"	"3"	"2"	"473"	"492"	"33759"	"1013"	"1222"	"1207"	"5020"	"493"	"1226"	"685"	"3"	"26"	"1535"	"8897"	"4122"	"10"	"722"	"2929"	"239"	"462"	"33"	"894"	"428"	"49"	"10"	"65"	"78"	"1"	"0"	"1"	"3"	"0"	"1"	"0"	"179"	"1295"	"93"	"425"	"8"	"28"	"115"	"1"	"2326"	"2049"	"516"	"0"	"66"	"639"	"10"	"147"	"375"	"177"	"2131"	"365"	"199"	"122"	"8829"	"0"	"204"	"4650"	"6197"	"5414"	"88"	"254"	"590"	"3542"	"1347"	"1162"	"12885"	"2982"	"1099"	"18"	"508"	"707"	"620"	"73"	"861"	"11"	"1351"	"200"	"240"	"409"	"586"	"17"	"87"	"617"	"1075"	"194"	"10088"	"201"	"1175"	"283"	"362"	"6"	"54"	"231"	"223"	"187"	"451"	"163"	"112"	"159"	"0"	"1"	"1508"	"605"	"1355"	"659"	"1143"	"222"	"980"	"1529"	"318"	"3558"	"660"	"264"	"1701"	"333"	"120"	"62"	"7343"	"319"	"1528"	"779"	"576"	"217"	"199"	"371"	"12"	"19"	"646"	"82"	"2403"	"893"	"112"	"362"	"3849"	"654"	"128"	"110"	"3211"	"555"	"462"	"26112"	"613"	"561"	"4"	"406"	"321"	"366"	"3448"	"1197"	"173"	"70126"	"482"	"36"	"0"	"494"	"3690"	"166"	"342"	"722"	"102"	"1517"	"1237"	"382"	"7"	"155"	"341"	"1"	"8"	"5680"	"1162"	"427"	"172"	"1542"	"270"	"224"	"903"	"770"	"1303"	"663"	"67"	"426"	"1370"	"95"	"1259"	"348"	"226"	"435"	"8"	"61"	"2575"	"5587"	"10001"	"2208"	"565"	"225"	"2039"	"2895"	"1960"	"1425"	"140"	"1701"	"1806"	"3501"	"250"	"268"	"184"	"2674"	"1757"	"74"	"2674"	"1604"	"186"	"325"	"122"	"456"	"148"	"0"	"880"	"106"	"7"	"499"	"4"	"12"	"1370"	"1026"	"123"	"77"	"1120"	"469"	"277"	"427"	"426"	"287"	"159"	"31"	"361"	"58"	"42"	"863"	"387"	"2"	"706"	"1207"	"18"	"238"	"445"	"160"	"27"	"308"	"6"	"130"	"6"	"348"	"125"	"2"	"0"	"0"	"4"	"2"	"1"	"201"	"300"	"1020"	"85"	"110"	"2"	"0"	"4"	"16"	"368"	"438"	"2314"	"538"	"180"	"505"	"165"	"1092"	"1"	"3"	"213"	"142"	"1199"	"226"	"1"	"3619"	"6403"	"1947"	"338"	"1062"	"114"	"1052"	"864"	"144"	"39"	"405"	"754"	"827"	"116"	"8931"	"94"	"2002"	"576"	"0"	"140"	"68"	"329"	"1867"	"11"	"9"	"516"	"31"	"351"	"797"	"64"	"254"	"557"	"99"	"235"	"12"	"140"	"70"	"709"	"1352"	"343"	"196"	"26"	"268"	"141"	"12"	"14"	"605"	"305"	"104"	"5082"	"185"	"37"	"1014"	"176"	"973"	"117"	"1137"	"1034"	"3"	"820"	"303"	"6692"	"0"	"0"	"0"	"0"	"0"	"0"	"0"	"0"	"0"	"0"	"0"	"0"	"0"	"0"	"0"	"0"	"0"	"0"	"0"	"0"	"0"	"0"	"0"	"0"	"0"	"0"	"1"	"40"	"1786"	"1240"	"943"	"2395"	"5424"	"3"	"384"	"1894"	"324"	"563"	"261"	"249"	"2550"	"1128"	"187"	"633"	"95"	"2338"	"577"	"6"	"0"	"0"	"0"	"0"	"0"	"0"	"1090"	"22"	"123"	"377"	"1424"	"351"	"118"	"352"	"224"	"119"	"580"	"3"	"47"	"1107"	"4978"	"6"	"4472"	"72"	"783"	"241"	"151"	"93"	"52"	"1599"	"139"	"159"	"353"	"60"	"0"	"0"	"0"	"0"	"168"	"853"	"678"	"114"	"447"	"74"	"1598"	"444"	"267"	"27"	"305"	"484"	"920"	"1088"	"198"	"138"	"219"	"517"	"141"	"1780"	"2"	"100"	"135"	"2047"	"1167"	"459"	"100"	"8"	"38"	"541"	"129"	"193"	"258"	"374"	"1381"	"1393"	"383"	"1086"	"1432"	"99"	"1430"	"267"	"72"	"289"	"879"	"549"	"808"	"1587"	"1378"	"212"	"71"	"136"	"8"	"56"	"19"	"128"	"186"	"136"	"451"	"86"	"7396"	"2415"	"17"	"970"	"131"	"350"	"908"	"9"	"187"	"2120"	"1093"	"0"	"5"	"1"	"0"	"2"	"1"	"0"	"0"	"1"	"642"	"593"	"7163"	"326"	"2431"	"445"	"356"	"1149"	"164"	"1546"	"365"	"54"	"174"	"0"	"2545"	"0"	"1602"	"17"	"1378"	"127"	"9"	"4853"	"67"	"310"	"298"	"2779"	"1086"	"2202"	"3"	"337"	"117"	"2332"	"3051"	"6"	"5"	"455"	"645"	"651"	"774"	"1512"	"177"	"548"	"796"	"276"	"3"	"24"	"239"	"56"	"1"	"1408"	"1089"	"1543"	"127"	"186"	"87"	"713"	"986"	"84"	"2983"	"83"	"153"	"280"	"12874"	"620"	"5052"	"762"	"1092"	"20"	"244"	"292"	"163"	"1994"	"1057"	"130"	"12"	"1093"	"461"	"274"	"8695"	"194"	"3"	"324"	"35"	"710"	"37"	"3843"	"95"	"1569"	"14162"	"359"	"359"	"1810"	"459"	"211"	"563"	"243"	"4714"	"1049"	"425"	"144"	"105"	"229"	"7887"	"1082"	"3271"	"285"	"581"	"261"	"14"	"345"	"5209"	"144"	"384"	"2966"	"1288"	"970"	"1065"	"432"	"136"	"354"	"9421"	"15286"	"994"	"1558"	"3416"	"2323"	"81"	"9290"	"1065"	"2072"	"600"	"557"	"3513"	"6684"	"58"	"31"	"489"	"6433"	"1564"	"76"	"1"	"3104"	"4109"	"1798"	"291"	"473"	"1888"	"2499"	"489"	"461"	"36"	"1685"	"103"	"1018"	"835"	"1705"	"8064"	"388"	"5370"	"1609"	"410"	"4334"	"3521"	"1405"	"1577"	"2948"	"592"	"343"	"28"	"1392"	"5"	"797"	"1"	"253"	"302"	"5292"	"537"	"76"	"970"	"1696"	"11802"	"255"	"1398"	"68"	"205"	"1"	"1"	"2670"	"4219"	"16"	"0"	"52"	"220"	"260"	"4"	"5256"	"41"	"365"	"2"	"1"	"4"	"6"	"1"	"0"	"62"	"5"	"92"	"318"	"11"	"11"	"18"	"14"	"18"	"13"	"1894"	"0"	"3"	"2973"	"0"	"685"	"162"	"6"	"3282"	"368"	"939"	"1628"	"41"	"76"	"21"	"0"	"26"	"110"	"115"	"126"	"0"	"205"	"31"	"13"	"201"	"384"	"76"	"214"	"1378"	"2014"	"382"	"0"	"744"	"561"	"1"	"26"	"13658"	"532"	"166"	"28"	"81"	"0"	"33"	"1449"	"11"	"29"	"2317"	"48"	"799"	"173"	"3"	"1"	"1"	"0"	"5625"	"430"	"11"	"2088"	"78"	"119"	"296"	"396"	"284"	"3293"	"0"	"1"	"3"	"2"	"874"	"741"	"3"	"174"	"34"	"2"	"4"	"0"	"3"	"2096"	"37"	"7"	"4"	"1854"	"50"	"13"	"79"	"93"	"1208"	"4"	"127"	"36"	"323"	"87"	"0"	"71"	"3117"	"504"	"3113"	"1267"	"755"	"84"	"7"	"12"	"0"	"0"	"0"	"1"	"0"	"0"	"0"	"475"	"1"	"59"	"11845"	"357"	"0"	"4"	"2"	"2"	"3"	"6"	"54"	"68"	"198"	"290"	"1"	"39"	"4"	"0"	"8"	"2"	"1530"	"74"	"585"	"3"	"602"	"1877"	"9"	"5"	"3"	"2"	"0"	"0"	"0"	"0"	"0"	"0"	"0"	"0"	"0"	"1"	"0"	"0"	"0"	"4"	"4"	"64"	"0"	"0"	"0"	"0"	"1"	"5"	"1"	"10"	"772"	"735"	"311"	"66"	"930"	"323"	"262"	"7566"	"34"	"3"	"0"	"3849"	"12"	"1322"	"1"	"536"	"0"	"6"	"32850"	"829"	"22"	"6"	"75"	"2309"	"59"	"8"	"8"	"493"	"533"	"8"	"2"	"39"	"131"	"31"	"11155"	"3"	"71"	"172"	"7"	"11819"	"0"	"0"	"1"	"1731"	"10692"	"2441"	"1342"	"144"	"3624"	"0"	"109"	"1422"	"140"	"503"	"11"	"127"	"5066"	"495"	"96"	"25"	"12"	"673"	"98"	"384"	"2"	"22"	"10"	"5833"	"1175"	"683"	"313"	"99"	"179"	"1369"	"285"	"199"	"1217"	"71"	"68"	"137"	"916"	"1"	"170"	"1"	"1"	"493"	"0"	"295"	"1104"	"112"	"3"	"582"	"2180"	"5"	"0"	"20"	"393"	"620"	"29"	"14"	"98"	"78"	"934"	"156"	"132"	"5058"	"204"	"653"	"614"	"357"	"692"	"120"	"29"	"100"	"56"	"7013"	"1264"	"249"	"2865"	"701"	"386"	"475"	"246"	"55"	"71"	"55"	"922"	"131"	"879"	"515"	"4949"	"327"	"3846"	"953"	"211"	"66"	"36"	"391"	"1072"	"5199"	"443"	"77"	"29"	"61"	"7"	"979"	"76"	"237"	"13"	"135"	"20324"	"804"	"472"	"4"	"103"	"272"	"37"	"328"	"268"	"95"	"671"	"2711"	"224"	"288"	"3371"	"9607"	"358"	"99"	"251"	"176"	"2"	"59"	"307"	"1533"	"3151"	"2856"	"33"	"8392"	"1073"	"672"	"0"	"6796"	"100"	"936"	"68"	"368"	"41"	"1294"	"206"	"16"	"525"	"2"	"0"	"3600"	"4"	"206"	"2817"	"199"	"1551"	"319"	"5"	"2"	"18"	"818"	"211"	"118"	"315"	"4"	"0"	"0"	"739"	"485"	"9"	"162"	"1002"	"71"	"1206"	"6"	"390"	"974"	"970"	"46"	"13881"	"27"	"4661"	"3920"	"181"	"8"	"312"	"11"	"0"	"0"	"5517"	"8209"	"388"	"23"	"12"	"197"	"64"	"2120"	"13084"	"466"	"1"	"1"	"0"	"7"	"323"	"1230"	"29"	"170"	"381"	"261"	"21"	"149"	"5"	"1047"	"462"	"55"	"0"	"1442"	"0"	"397"	"489"	"50"	"15"	"423"	"1013"	"182"	"379"	"337"	"99"	"6"	"88"	"516"	"53"	"1575"	"2026"	"24"	"2357"	"106"	"45"	"49"	"547"	"1518"	"988"	"75"	"714"	"367"	"783"	"32"	"557"	"12"	"71"	"303"	"239"	"324"	"27"	"0"	"2405"	"3"	"1660"	"1168"	"35"	"77"	"742"	"4542"	"338"	"830"	"564"	"1"	"0"	"47"	"242"	"1709"	"6"	"69"	"723"	"2320"	"22"	"421"	"86"	"422"	"2"	"7"	"518"	"6"	"14"	"26"	"198"	"65"	"181"	"11"	"0"	"40"	"39"	"1"	"0"	"0"	"8"	"8"	"25"	"14"	"328"	"73"	"410"	"2"	"60"	"1176"	"55"	"5"	"130"	"49"	"7"	"353"	"5023"	"90"	"65"	"9"	"0"	"47"	"86"	"682"	"403"	"33"	"389"	"12"	"14"	"8"	"4"	"152"	"2141"	"0"	"51"	"123"	"70"	"1236"	"0"	"0"	"575"	"0"	"173519"	"32933"	"9"	"19753"	"96491"	"0"	"2128"	"0"	"11959"	"434"	"125"	"70541"	"11377"	"89163"	"23578"	"230"	"1036"	"3895"	"0"	"780"	"749"	"473"	"533"	"0"	"158"	"108"	"2131"	"75"	"353"	"5"	"328"	"92"	"485"	"175"	"380"	"265"	"8502"	"264"	"222"	"1340"	"372"	"1160"	"1858"	"3"	"48"	"5467"	"26"	"4441"	"0"	"549"	"418"	"68"	"0"	"868"	"271"	"695"	"301"	"541"	"42"	"258"	"4223"	"536"	"109"	"1576"	"369"	"597"	"476"	"145"	"1360"	"95"	"73"	"55"	"24"	"292"	"113"	"10"	"11"	"17"	"37"	"0"	"30"	"101"	"1765"	"0"	"1"	"4"	"83"	"3577"	"1347"	"1048"	"521"	"1"	"38"	"198"	"290"	"12556"	"2771"	"946"	"14783"	"2124"	"27"	"488"	"0"	"877"	"111"	"1104"	"15"	"25"	"21"	"967"	"235"	"28"	"17"	"313"	"406"	"734"	"976"	"2"	"1"	"167"	"16"	"21"	"14"	"0"	"43"	"21"	"1"	"1"	"1"	"2"	"5"	"6"	"32"	"110"	"52"	"18"	"3"	"1"	"80"	"2"	"17"	"4"	"12"	"4"	"632"	"0"	"0"	"44"	"128"	"342"	"45"	"39"	"712"	"73"	"59"	"3"	"0"	"21"	"275"	"0"	"1"	"91"	"9"	"14"	"9"	"1"	"2"	"7683"	"13"	"3"	"3"	"48"	"7"	"3"	"4"	"6"	"82"	"318"	"0"	"1347"	"13"	"713"	"39"	"598"	"82"	"4"	"9"	"192"	"5"	"63"	"0"	"1522"	"43"	"1"	"13"	"84"	"10"	"4"	"1"	"5"	"0"	"0"	"22"	"21"	"0"	"4"	"1"	"0"	"40"	"0"	"15"	"145"	"75"	"9"	"5"	"29"	"4"	"3"	"875"	"10"	"0"	"7"	"48"	"0"	"128"	"98"	"0"	"6"	"140"	"16"	"6"	"3"	"23"	"1927"	"40"	"85"	"6"	"4"	"0"	"0"	"8"	"12"	"4"	"1"	"87"	"0"	"0"	"0"	"5"	"86"	"4"	"1"	"35"	"38"	"0"	"51"	"9"	"7"	"1"	"2"	"362"	"38"	"28"	"103"	"26"	"3"	"7"	"347"	"0"	"11338"	"12"	"6"	"379"	"350"	"1"	"42"	"11"	"2018"	"151"	"2915"	"58"	"179"	"49"	"901"	"90"	"24"	"10"	"97"	"30"	"140"	"99"	"43"	"2"	"8"	"233"	"121"	"1"	"152"	"17"	"33"	"60"	"3"	"76"	"3"	"340"	"2"	"0"	"111"	"141"	"2"	"2"	"4"	"242"	"285"	"518"	"40"	"7"	"199"	"132"	"7"	"7"	"842"	"6"	"0"	"1"	"1"	"26"	"120"	"64"	"7"	"130"	"141"	"44"	"139"	"14"	"81"	"1"	"0"	"77"	"3"	"4"	"2"	"9"	"137"	"145"	"0"	"3"	"8"	"0"	"3"	"9"	"12"	"1"	"81"	"0"	"9"	"156"	"6"	"10"	"65"	"0"	"4"	"0"	"26"	"246"	"296"	"137"	"248"	"53"	"69"	"25"	"67"	"357"	"71"	"58"	"1"	"4"	"92"	"433"	"42"	"69"	"27"	"5"	"2"	"27"	"267"	"41"	"0"	"0"	"22"	"1"	"32"	"15"	"6"	"1788"	"425"	"7"	"30"	"1295"	"939"	"164"	"10"	"3"	"0"	"1"	"108"	"1836"	"21"	"59"	"310"	"253"	"286"	"210"	"241"	"545"	"157"	"138"	"780"	"1082"	"644"	"145"	"24"	"141"	"2"	"235"	"239"	"33"	"646"	"975"	"376"	"117"	"8"	"1766"	"910"	"807"	"199"	"22"	"155"	"151"	"732"	"85"	"1978"	"947"	"431"	"708"	"1250"	"62"	"1106"	"65"	"5014"	"323"	"2214"	"8739"	"1051"	"28"	"60"	"884"	"828"	"415"	"5931"	"494"	"1195"	"821"	"63"	"179"	"1053"	"179"	"5"	"0"	"0"	"24"	"99"	"145"	"117"	"94"	"1"	"8"	"182"	"1"	"0"	"0"	"15"	"48"	"292"	"12"	"697"	"532"	"15"	"32"	"10"	"108"	"847"	"20"	"562"	"2"	"381"	"239"	"26"	"34"	"0"	"0"	"3"	"1"	"0"	"0"	"19"	"0"	"1"	"0"	"30"	"5"	"0"	"306"	"7"	"0"	"130"	"1"	"3"	"5"	"36"	"46"	"18"	"35"	"58"	"0"	"0"	"328"	"14"	"0"	"0"	"9"	"14"	"1"	"1"	"0"	"7"	"0"	"2"	"0"	"1"	"0"	"0"	"3"	"2"	"0"	"0"	"4"	"2"	"0"	"0"	"3"	"7"	"4"	"8"	"3"	"1"	"0"	"2"	"5"	"2"	"0"	"3"	"1"	"0"	"2"	"6"	"5"	"3"	"1"	"1"	"3"	"9"	"0"	"0"	"0"	"0"	"7"	"1"	"0"	"0"	"1"	"0"	"0"	"1"	"2"	"1"	"0"	"1"	"2"	"890"	"69"	"1350"	"21"	"191"	"58"	"3804"	"1"	"2"	"1592"	"1270"	"80"	"63"	"4701"	"92"	"2490"	"792"	"602"	"1632"	"702"	"132"	"1090"	"46"	"1154"	"800"	"1913"	"362"	"330"	"171"	"2740"	"713"	"212"	"84"	"99"	"33"	"68"	"783"	"533"	"5777"	"0"	"0"	"5"	"10665"	"9"	"9"	"38"	"347"	"610"	"3"	"8"	"1"	"325"	"455"	"1140"	"368"	"107"	"203"	"9"	"2357"	"29"	"12"	"8"	"222"	"16"	"729"	"102"	"6"	"39"	"11"	"343"	"11"	"319"	"819"	"2837"	"253"	"655"	"1760"	"450"	"460"	"528"	"1046"	"22426"	"4879"	"322"	"28"	"583"	"34"	"195"	"293"	"3200"	"815"	"1055"	"5263"	"207"	"351"	"561"	"954"	"535"	"612"	"1347"	"81"	"1807"	"120"	"336"	"101"	"449"	"130"	"2647"	"65185"	"1182"	"242"	"1065"	"99"	"125"	"6433"	"154"	"3"	"104809"	"788"	"1121"	"1092"	"636"	"634"	"5966"	"33"	"2478"	"126"	"16"	"185"	"625"	"872"	"56"	"57"	"830"	"2"	"609"	"1841"	"6296"	"1890"	"180"	"2657"	"675"	"2007"	"8947"	"9060"	"1456"	"6747"	"22100"	"213"	"80"	"3537"	"744"	"399"	"218"	"4769"	"306"	"897"	"623"	"638"	"920"	"982"	"6111"	"38"	"653"	"676"	"850"	"3148"	"187"	"3397"	"1824"	"899"	"2329"	"3641"	"374"	"1573"	"1941"	"322"	"277"	"339"	"195"	"1137"	"801"	"456"	"765"	"2725"	"185"	"430"	"226"	"28"	"106"	"894"	"5805"	"1024"	"1728"	"25"	"48"	"866"	"241"	"1443"	"335"	"277"	"177"	"7"	"315"	"778"	"840"	"20"	"2444"	"80"	"732"	"110"	"990"	"1344"	"810"	"657"	"2727"	"1438"	"5081"	"321"	"11"	"187"	"507"	"1"	"3"	"0"	"4"	"0"	"0"	"10"	"3"	"3"	"61"	"68"	"53"	"3397"	"255"	"719"	"1816"	"330"	"12062"	"15"	"719"	"767"	"3425"	"232"	"21"	"514"	"42"	"1213"	"1771"	"118"	"2"	"31"	"46"	"1469"	"235"	"89"	"626"	"378"	"55"	"192"	"1961"	"415"	"139"	"1631"	"1933"	"195"	"545"	"24"	"448"	"1504"	"1771"	"725"	"14"	"1471"	"22"	"9"	"618"	"1"	"0"	"101"	"53"	"152"	"39"	"178"	"25"	"12"	"212"	"1908"	"230"	"304"	"680"	"996"	"1991"	"4811"	"54"	"73"	"2259"	"244"	"92"	"743"	"845"	"1736"	"1460"	"685"	"99"	"121"	"1959"	"15436"	"3"	"286"	"558"	"686"	"279"	"554"	"2"	"62"	"691"	"0"	"7"	"0"	"0"	"0"	"0"	"3"	"0"	"2"	"0"	"0"	"0"	"0"	"0"	"1"	"2"	"4"	"8"	"0"	"0"	"28"	"1"	"2"	"0"	"24"	"0"	"783"	"120"	"123"	"123"	"246"	"130"	"320"	"389"	"1"	"997"	"341"	"48"	"289"	"1413"	"232"	"6"	"2621"	"5779"	"163"	"82"	"216"	"354"	"97"	"574"	"291"	"68"	"353"	"183"	"119"	"2192"	"946"	"818"	"778"	"15013"	"1099"	"954"	"6979"	"830"	"889"	"427"	"24557"	"361"	"1605"	"1061"	"68"	"991"	"481"	"9"	"2"	"42"	"116"	"954"	"0"	"5360"	"19"	"1"	"5472"	"434"	"1004"	"282"	"72"	"1344"	"14"	"891"	"21"	"27"	"855"	"0"	"5"	"0"	"203"	"73"	"258"	"0"	"13"	"276"	"232"	"110"	"863"	"120"	"1382"	"247"	"9"	"37"	"0"	"1"	"17"	"1916"	"46"	"923"	"1333"	"4262"	"2811"	"232"	"373"	"98"	"143"	"1"	"1"	"39"	"676"	"1077"	"1442"	"521"	"720"	"535"	"0"	"79"	"2"	"27"	"4"	"277"	"152"	"517"	"213"	"1027"	"2585"	"238"	"917"	"590"	"666"	"199"	"351"	"451"	"225"	"1242"	"40"	"62"	"1256"	"12"	"157"	"797"	"58"	"193"	"31"	"236"	"553"	"6877"	"1578"	"1344"	"1644"	"27"	"153"	"556"	"141"	"414"	"276"	"99"	"124"	"118"	"120"	"1103"	"10"	"8"	"0"	"22"	"0"	"1"	"107"	"21"	"100"	"5689"	"557"	"1291"	"826"	"211"	"961"	"1848"	"1997"	"347"	"1253"	"0"	"0"	"1"	"2601"	"3874"	"863"	"1000"	"699"	"51"	"10"	"54"	"1962"	"92"	"816"	"76"	"27"	"940"	"1185"	"321"	"158"	"162"	"1"	"443"	"15"	"641"	"131"	"347"	"660"	"392"	"212"	"374"	"206"	"3461"	"416"	"256"	"748"	"930"	"3368"	"265"	"215"	"123"	"42"	"165"	"160"	"301"	"168"	"504"	"173"	"102"	"1071"	"7214"	"192"	"761"	"575"	"3712"	"589"	"9"	"1570"	"9168"	"2942"	"1781"	"5"	"107"	"5807"	"115"	"325"	"874"	"1865"	"47"	"431"	"1294"	"3178"	"107"	"203"	"215"	"2241"	"15"	"18"	"52"	"54"	"5"	"12"	"167"	"891"	"0"	"0"	"0"	"18"	"69"	"145"	"236"	"13"	"1158"	"458"	"1386"	"113"	"1455"	"4278"	"41"	"23"	"42"	"2747"	"24"	"4"	"275"	"151"	"10392"	"1865"	"969"	"12"	"2"	"0"	"8"	"3"	"468"	"1172"	"828"	"1806"	"332"	"4"	"459"	"32"	"1943"	"0"	"48"	"30"	"97"	"207"	"104"	"723"	"77"	"346"	"4"	"1507"	"338"	"1112"	"699"	"0"	"117"	"794"	"1458"	"2398"	"2273"	"6938"	"2128"	"1823"	"870"	"1282"	"411"	"1049"	"127"	"498"	"2009"	"8966"	"1"	"0"	"120"	"1105"	"123"	"903"	"2411"	"11439"	"206"	"314"	"35"	"111"	"26"	"103"	"337"	"8346"	"4322"	"5145"	"6960"	"6816"	"3422"	"977"	"340"	"459"	"101"	"94"	"0"	"0"	"2203"	"6252"	"242"	"2211"	"298"	"35"	"1"	"127"	"1"	"1"	"0"	"0"	"14"	"13"	"797"	"532"	"357"	"219"	"3520"	"1431"	"411"	"1292"	"1"	"3"	"635"	"439"	"2"	"7"	"0"	"870"	"34"	"4"	"11"	"16"	"1630"	"281"	"1360"	"18"	"241"	"430"	"5603"	"235"	"174"	"206"	"134"	"2240"	"2209"	"6212"	"24"	"946"	"37"	"2535"	"15"	"301"	"30"	"173"	"152"	"721"	"1087"	"2"	"28"	"360"	"26"	"4483"	"1660"	"14"	"11"	"127"	"27"	"81"	"973"	"53026"	"50"	"3"	"2"	"12"	"180"	"7239"	"1668"	"1"	"2"	"116"	"1176"	"944"	"61"	"2752"	"305"	"438"	"1696"	"123"	"1952"	"1"	"6"	"5"	"832"	"98"	"248"	"593"	"86"	"215"	"1837"	"806"	"3"	"38"	"2586"	"5529"	"37"	"202"	"176"	"428"	"947"	"1559"	"603"	"16"	"756"	"933"	"679"	"7"	"209"	"0"	"1"	"717"	"112"	"0"	"394"	"772"	"140"	"11"	"1357"	"56"	"57"	"4"	"80"	"485"	"10"	"235"	"182"	"249"	"194"	"77"	"0"	"74"	"0"	"0"	"80"	"0"	"66"	"56"	"295"	"3"	"91"	"134"	"395"	"495"	"1648"	"1192"	"225"	"4100"	"776"	"52"	"630"	"848"	"42"	"35"	"195"	"60"	"57"	"20750"	"49"	"6"	"1491"	"847"	"1278"	"1128"	"741"	"2382"	"2022"	"1481"	"268"	"126"	"55"	"7"	"2"	"130"	"64"	"24"	"10"	"43"	"1"	"6244"	"3"	"235"	"810"	"662"	"26"	"282"	"443"	"84"	"91"	"53"	"54"	"111"	"100"	"304"	"102"	"204"	"3"	"30"	"94"	"75"	"72"	"284"	"1030"	"1038"	"644"	"252"	"85"	"180"	"10"	"18"	"168"	"603"	"6"	"56"	"161"	"497"	"11565"	"2104"	"0"	"2505"	"1059"	"21"	"41"	"4957"	"0"	"1735"	"1119"	"1781"	"64"	"1426"	"0"	"1"	"0"	"13"	"0"	"2"	"22"	"221"	"1"	"129"	"530"	"302"	"26"	"40"	"0"	"96"	"82"	"73"	"2790"	"5341"	"84"	"1156"	"76"	"63"	"16"	"93"	"0"	"257"	"2"	"327"	"466"	"1"	"139"	"71"	"0"	"3"	"12660"	"600"	"433"	"2175"	"135"	"2"	"0"	"191"	"787"	"10"	"12"	"264"	"121"	"109"	"49"	"1"	"36"	"1"	"45"	"1"	"62"	"49"	"59"	"18"	"3158"	"153"	"1441"	"60"	"29"	"159"	"367"	"12685"	"72"	"60"	"294"	"554"	"784"	"63"	"1"	"118"	"173"	"0"	"11"	"8"	"327"	"6"	"18"	"147"	"662"	"551"	"859"	"96"	"152"	"26"	"1"	"849"	"671"	"132"	"1459"	"559"	"1493"	"24585"	"5250"	"6355"	"3319"	"1223"	"62"	"2781"	"3511"	"44"	"536"	"265"	"27"	"17"	"0"	"350"	"2"	"5"	"0"	"0"	"150"	"0"	"277"	"4"	"38"	"58"	"15"	"0"	"9"	"43"	"9"	"207"	"7"	"36"	"18"	"79"	"3"	"166"	"39"	"6"	"201"	"46"	"0"	"43"	"25"	"1"	"488"	"515"	"581"	"412"	"1709"	"1432"	"5202"	"0"	"2"	"20"	"70"	"20"	"135"	"33"	"563"	"10"	"123"	"20"	"0"	"85"	"223"	"0"	"0"	"6"	"124"	"45"	"5"	"106"	"5"	"468"	"42"	"34"	"845"	"27"	"37"	"1"	"9"	"30"	"15"	"366"	"50"	"3"	"2188"	"303"	"23"	"12903"	"169"	"841"	"79"	"1293"	"56"	"0"	"4"	"2"	"183"	"512"	"383"	"37"	"6"	"25"	"46"	"29"	"5550"	"312"	"7"	"45"	"20"	"185"	"4"	"70"	"227"	"0"	"7"	"44"	"40"	"8"	"49"	"2"	"23"	"0"	"7"	"21"	"216"	"87"	"6"	"6"	"1"	"36"	"226"	"43757"	"5"	"377"	"7"	"0"	"154"	"117"	"1513"	"52"	"175"	"127"	"163"	"0"	"198"	"2"	"136"	"3"	"6"	"1"	"1"	"3"	"28"	"6218"	"141"	"488"	"20"	"2575"	"190"	"9"	"25"	"147"	"412"	"135"	"16"	"5"	"88"	"0"	"54"	"24"	"700"	"7"	"2"	"26"	"9"	"4"	"2309"	"3017"	"1528"	"29"	"1660"	"1237"	"2001"	"179"	"142"	"100"	"33"	"128"	"9854"	"0"	"12"	"298"	"114"	"297"	"78"	"1361"	"1766"	"1220"	"1030"	"924"	"1"	"16"	"0"	"0"	"0"	"0"	"0"	"0"	"6"	"33"	"382"	"1191"	"3408"	"98"	"6"	"279"	"691"	"311"	"76"	"74"	"126"	"288"	"2"	"1"	"0"	"2387"	"34"	"0"	"737"	"742"	"1038"	"791"	"72"	"508"	"3972"	"17"	"7"	"742"	"109"	"170"	"7"	"202"	"83"	"8"	"42"	"30"	"8"	"30"	"16"	"0"	"9"	"162"	"27"	"18"	"238"	"69"	"37"	"24"	"0"	"0"	"82"	"37"	"3420"	"914"	"3142"	"656"	"238"	"589"	"3"	"0"	"12"	"28"	"20"	"0"	"18"	"46"	"20"	"1"	"47"	"9228"	"2"	"323"	"1143"	"134"	"1775"	"468"	"47"	"87"	"619"	"469"	"0"	"107"	"845"	"262"	"292"	"130"	"224"	"1182"	"189"	"275"	"244"	"423"	"499"	"865"	"86"	"1638"	"464"	"107"	"4629"	"337"	"251"	"207"	"170"	"195"	"234"	"30"	"11"	"0"	"620"	"413"	"112"	"6"	"254"	"18889"	"726"	"10"	"104"	"4"	"2"	"5"	"65"	"0"	"7373"	"35"	"78"	"343"	"275"	"178"	"193"	"1428"	"504"	"1640"	"875"	"541"	"2649"	"0"	"7"	"396"	"763"	"21"	"118"	"33"	"10"	"2643"	"57"	"234"	"210"	"117"	"1279"	"659"	"848"	"218"	"1247"	"0"	"2039"	"0"	"0"	"202"	"1773"	"191"	"1"	"806"	"393"	"2019"	"1"	"0"	"62"	"5"	"0"	"151"	"177"	"0"	"133"	"255"	"1565"	"391"	"0"	"823"	"84"	"2619"	"1205"	"715"	"39"	"227"	"1040"	"83"	"228"	"2181"	"135"	"14"	"787"	"388"	"205"	"861"	"58"	"409"	"158"	"82"	"48"	"54"	"438"	"6"	"21"	"793"	"111"	"836"	"20"	"886"	"2164"	"392"	"127"	"7"	"0"	"163"	"236"	"767"	"506"	"6913"	"167"	"155"	"330"	"96"	"72"	"21"	"94"	"8"	"210"	"3913"	"91"	"11"	"378"	"62"	"264"	"532"	"814"	"130"	"119"	"131"	"56"	"1284"	"0"	"0"	"2"	"355"	"1487"	"281"	"141"	"419"	"398"	"1325"	"1442"	"7"	"476"	"123"	"449"	"723"	"13"	"11"	"225"	"5114"	"635"	"1085"	"163"	"321"	"1447"	"415"	"228"	"359"	"869"	"14"	"9"	"3612"	"1141"	"749"	"609"	"182"	"180"	"2193"	"139"	"310"	"470"	"378"	"127"	"220"	"1054"	"197"	"9720"	"151"	"625"	"977"	"273"	"15"	"4527"	"1627"	"570"	"2153"	"29"	"180"	"1957"	"93"	"497"	"111"	"187"	"1085"	"13"	"919"	"965"	"147"	"4"	"153"	"137"	"281"	"209"	"21"	"155"	"219"	"193"	"9"	"244"	"1094"	"398"	"347"	"104"	"111"	"429"	"360"	"25"	"15"	"152"	"69"	"411"	"384"	"127"	"46"	"878"	"65"	"109"	"1538"	"303"	"602"	"104"	"292"	"1358"	"79"	"7"	"328"	"482"	"573"	"168"	"86"	"537"	"4"	"93"	"282"	"577"	"1384"	"60"	"1330"	"747"	"1093"	"957"	"174"	"50"	"1266"	"503"	"255"	"936"	"0"	"577"	"1254"	"145"	"153"	"1230"	"8"	"201"	"501"	"85"	"568"	"103"	"140"	"1106"	"3606"	"1032"	"345"	"158"	"31"	"200"	"127"	"99"	"424"	"3481"	"734"	"227"	"2059"	"3"	"849"	"459"	"210"	"1"	"0"	"58"	"67"	"225"	"149"	"355"	"1281"	"1"	"9"	"478"	"56"	"122"	"204"	"188"	"2"	"640"	"41"	"548"	"225"	"1011"	"1009"	"3063"	"979"	"489"	"161"	"12204"	"515"	"15"	"179"	"1081"	"563"	"272"	"511"	"265"	"115"	"408"	"620"	"110"	"1"	"1593"	"1987"	"113"	"39"	"654"	"1"	"8"	"3"	"1974"	"31"	"531"	"307"	"1970"	"58455"	"22295"	"869"	"138"	"476"	"68"	"4686"	"90"	"807"	"39"	"1173"	"363"	"459"	"149"	"999"	"0"	"548"	"449"	"149"	"160"	"1324"	"242"	"1002"	"3041"	"139"	"2307"	"1331"	"3491"	"202"	"211"	"602"	"1099"	"1436"	"345"	"0"	"14"	"33"	"36"	"610"	"103"	"2889"	"681"	"672"	"2135"	"274"	"107"	"144"	"269"	"343"	"200"	"74"	"2770"	"461"	"119"	"222"	"449"	"38"	"151"	"278"	"48"	"0"	"1"	"1717"	"15"	"569"	"181"	"204"	"2358"	"395"	"7"	"2272"	"140"	"123"	"269"	"434"	"1002"	"1"	"134"	"41"	"96"	"47"	"30"	"169"	"704"	"232"	"115"	"104"	"112"	"291"	"101"	"447"	"818"	"2402"	"111"	"0"	"292"	"7865"	"1750"	"78"	"73"	"78"	"914"	"89"	"2447"	"46"	"2402"	"136"	"311"	"69"	"347"	"2566"	"1285"	"875"	"4092"	"1388"	"539"	"4"	"26"	"9"	"6"	"174"	"74"	"84"	"0"	"1"	"8"	"46"	"37"	"83"	"1249"	"11"	"38"	"35"	"7"	"0"	"3"	"2"	"1"	"1"	"1"	"69"	"2"	"0"	"1239"	"61"	"17"	"0"	"288"	"26"	"6"	"7"	"2"	"30"	"0"	"87"	"19"	"2700"	"3"	"7"	"3"	"15"	"4"	"97"	"44"	"5"	"4"	"0"	"45"	"4"	"16"	"3"	"13"	"1"	"5"	"27"	"116"	"769"	"8"	"3"	"77"	"10"	"108"	"6"	"118"	"10"	"148"	"1"	"26"	"14"	"17"	"89"	"27"	"284"	"30"	"17"	"34"	"41"	"68"	"0"	"55"	"46"	"79"	"0"	"1"	"3"	"2973"	"7106"	"7"	"0"	"5498"	"5954"	"1515"	"155"	"851"	"196"	"892"	"110"	"102"	"372"	"66"	"22"	"56"	"3"	"4"	"19"	"12"	"96"	"11"	"65"	"79"	"9"	"36"	"246"	"40"	"0"	"0"	"80"	"1034"	"69"	"29"	"3"	"0"	"1"	"0"	"20"	"17"	"4"	"2"	"1166"	"395"	"38"	"22"	"236"	"5"	"72"	"489"	"244"	"699"	"1583"	"0"	"7"	"24"	"75"	"968"	"1"	"0"	"0"	"16"	"74"	"18"	"65"	"650"	"137"	"114"	"1"	"4"	"619"	"269"	"22"	"5"	"1"	"651"	"66"	"1"	"3"	"0"	"84"	"2300"	"376"	"1090"	"55"	"8"	"647"	"1483"	"60"	"83"	"167"	"140"	"319"	"0"	"3"	"13"	"82"	"30"	"13"	"16"	"3"	"404"	"15"	"0"	"2"	"0"	"0"	"193"	"138"	"412"	"293"	"50"	"21"	"37"	"7"	"16"	"15"	"12"	"719"	"13"	"2478"	"328"	"1598"	"1630"	"648"	"103"	"22"	"1169"	"1"	"1"	"913"	"171"	"29"	"1320"	"331"	"2540"	"27"	"71"	"42"	"1736"	"464"	"0"	"870"	"335"	"2372"	"54"	"681"	"19"	"194"	"984"	"174"	"11"	"697"	"259"	"130"	"530"	"475"	"83"	"40"	"292"	"4273"	"939"	"855"	"264"	"3"	"175"	"16"	"9"	"36"	"17"	"2"	"51"	"1"	"29"	"0"	"1617"	"4"	"193"	"323"	"40"	"4318"	"34"	"137"	"2069"	"7300"	"607"	"48"	"3911"	"256"	"118"	"0"	"1288"	"153"	"47"	"44"	"28"	"216"	"144"	"2"	"27"	"12"	"216"	"7"	"31"	"734"	"8"	"230"	"23"	"18"	"174"	"8"	"3863"	"18"	"6"	"0"	"3"	"2"	"10"	"0"	"66"	"19"	"12"	"89"	"0"	"31"	"31"	"11"	"3"	"11"	"22"	"17"	"2"	"3"	"0"	"1"	"879"	"23"	"30"	"1077"	"218"	"2"	"82"	"7"	"43"	"7"	"33"	"48"	"360"	"0"	"26"	"7"	"18"	"71"	"78"	"26"	"36"	"0"	"13"	"4"	"104"	"0"	"9"	"255"	"233"	"4"	"23"	"9"	"2"	"6"	"412"	"8"	"34"	"0"	"27"	"2"	"24"	"34"	"36"	"112"	"4"	"15"	"7"	"2"	"1"	"9"	"122"	"38"	"10"	"0"	"0"	"21"	"3"	"9"	"7"	"28839"	"4205"	"1746"	"1524"	"1022"	"2236"	"1114"	"4"	"8"	"38"	"396"	"582"	"0"	"30"	"142"	"2"	"11"	"157"	"5"	"19"	"460"	"54"	"65"	"3"	"1"	"54"	"24"	"19"	"11"	"790"	"141"	"0"	"0"	"1"	"1"	"21"	"4"	"7"	"0"	"211"	"62"	"7"	"186"	"2628"	"1304"	"71"	"407"	"15"	"58"	"17"	"266"	"31"	"10"	"196"	"11"	"1"	"2"	"917"	"925"	"1"	"0"	"74"	"8"	"0"	"698"	"3957"	"29"	"31"	"68"	"204"	"8"	"4"	"11"	"3"	"20"	"0"	"157"	"3757"	"315"	"61489"	"2"	"0"	"121"	"0"	"13"	"7"	"48"	"26"	"45"	"137"	"2228"	"11"	"64"	"33"	"544"	"0"	"0"	"11"	"1"	"6"	"1"	"12"	"59"	"24"	"7"	"3"	"105"	"475"	"14"	"80"	"95"	"20"	"23"	"85"	"2"	"28"	"1361"	"152"	"232"	"116"	"271"	"1145"	"4"	"22"	"14"	"31"	"15"	"11"	"24"	"285"	"1"	"1026"	"87"	"9"	"8"	"56"	"1"	"826"	"2"	"6"	"38"	"48"	"30"	"0"	"36"	"12"	"3"	"112"	"0"	"53"	"5"	"16"	"3"	"24"	"32"	"123"	"0"	"38"	"173"	"1"	"13"	"819"	"1920"	"99"	"3"	"2"	"102"	"22"	"0"	"1"	"18"	"0"	"4"	"17"	"1"	"3"	"1"	"13"	"14"	"16"	"45"	"0"	"30"	"8"	"30"	"14"	"6"	"1"	"1"	"11"	"63"	"8"	"5"	"3081"	"1074"	"0"	"286"	"0"	"0"	"2"	"13"	"1"	"0"	"7"	"0"	"595"	"1234"	"3"	"138"	"2"	"2"	"1397"	"0"	"46"	"4"	"41"	"51"	"0"	"9"	"3"	"2"	"49"	"6"	"3"	"1773"	"6"	"9"	"18"	"5"	"8"	"1622"	"14"	"14"	"2457"	"2325"	"802"	"166"	"91"	"2"	"71"	"10"	"17"	"26"	"27"	"0"	"0"	"317"	"16"	"0"	"12"	"3"	"12"	"4"	"4"	"96"	"10"	"188"	"643"	"13"	"5"	"11"	"65"	"44"	"111"	"244"	"1"	"26"	"14786"	"99"	"32"	"750"	"37"	"30"	"4"	"194"	"0"	"63"	"16"	"1"	"8"	"6"	"43"	"21"	"2"	"107"	"12"	"0"	"0"	"32"	"0"	"1"	"3"	"1"	"18"	"25"	"1"	"0"	"5"	"37"	"2776"	"37"	"36"	"22"	"255"	"1"	"1165"	"26"	"8"	"1"	"0"	"8"	"742"	"239"	"15"	"56"	"18"	"130"	"3"	"677"	"6"	"0"	"757"	"5"	"0"	"0"	"0"	"40"	"0"	"2"	"46"	"67"	"13"	"31"	"22"	"2"	"1"	"39"	"19"	"38"	"10"	"11"	"3"	"13"	"10"	"28"	"0"	"4"	"2"	"0"	"743"	"13"	"605"	"1228"	"664"	"35"	"1149"	"154"	"564"	"16"	"124"	"229"	"673"	"1307"	"195"	"1453"	"3"	"1"	"38"	"10"	"0"	"14"	"9"	"0"	"30"	"11"	"10"	"56"	"34"	"62"	"2"	"102"	"2503"	"2472"	"30390"	"135"	"137"	"1965"	"991"	"870"	"1062"	"510"	"165"	"614"	"829"	"1"	"369"	"28160"	"358"	"4"	"3"	"2"	"0"	"11"	"17"	"75"	"3"	"12"	"0"	"7"	"27"	"8"	"27"	"0"	"0"	"0"	"2"	"2"	"8"	"5"	"5"	"49"	"383"	"0"	"24"	"21"	"25"	"5"	"143"	"339"	"59"	"4272"	"5"	"28"	"9"	"7"	"3"	"65"	"32"	"65"	"1"	"0"	"191"	"3"	"3"	"39"	"15"	"11"	"41"	"49"	"6"	"11"	"31"	"337"	"9"	"386"	"8"	"17"	"87"	"10"	"0"	"1"	"50"	"25"	"37"	"35"	"2"	"2"	"26"	"3027"	"1"	"1"	"7"	"3"	"8"	"10"	"0"	"0"	"3"	"10"	"2"	"3"	"3"	"35"	"264"	"15"	"0"	"0"	"0"	"8535"	"7"	"10"	"0"	"9"	"10"	"2114"	"0"	"1"	"3"	"2510"	"2902"	"0"	"5"	"27"	"8"	"38"	"20"	"0"	"23"	"20"	"117"	"1"	"8"	"1760"	"1265"	"1"	"1067"	"8"	"11"	"5"	"19"	"5"	"7"	"35"	"9"	"1"	"1"	"336"	"294"	"315"	"9"	"155"	"46"	"2"	"41"	"11"	"2"	"95"	"32"	"0"	"4"	"1"	"227"	"84"	"14"	"123"	"1"	"296"	"8"	"235"	"399"	"1019"	"140"	"2"	"0"	"6"	"24"	"2"	"5"	"4"	"588"	"909"	"223"	"1832"	"2"	"2"	"9"	"20"	"17"	"0"	"1"	"4"	"1"	"2"	"1"	"2"	"1"	"0"	"4"	"2"	"876"	"4"	"1"	"5"	"11"	"6"	"1"	"2"	"20"	"1"	"2"	"0"	"4"	"0"	"1"	"4"	"13"	"23"	"17"	"1"	"1"	"24"	"10"	"91"	"40"	"8"	"2"	"6"	"1"	"11"	"38"	"12"	"0"	"2"	"2"	"47"	"4"	"33"	"16"	"1"	"78"	"15"	"3"	"0"	"0"	"10"	"0"	"16"	"0"	"9"	"36"	"1"	"1"	"6"	"5"	"3"	"1"	"0"	"4"	"24"	"4"	"1"	"6"	"36"	"80"	"57"	"3"	"8"	"2"	"12"	"2"	"1"	"57"	"0"	"19"	"1"	"0"	"3335"	"13"	"14"	"2"	"3"	"0"	"1"	"10"	"0"	"0"	"0"	"7"	"0"	"299"	"1"	"18"	"0"	"0"	"1"	"54"	"6"	"7"	"13"	"0"	"82"	"38"	"12"	"11"	"6"	"25"	"1"	"10"	"0"	"16"	"2"	"0"	"2"	"0"	"11"	"34"	"2"	"320"	"1067"	"1071"	"135"	"13"	"64"	"34"	"8"	"0"	"1"	"16"	"45"	"0"	"0"	"1"	"1"	"2"	"0"	"2"	"18"	"8"	"22"	"141"	"4"	"1"	"3"	"2"	"1"	"0"	"0"	"41"	"1"	"9"	"2"	"1"	"12"	"5"	"5"	"4"	"1"	"22"	"27"	"2"	"15"	"0"	"0"	"4"	"0"	"1"	"6"	"0"	"4"	"36"	"0"	"0"	"1"	"0"	"0"	"0"	"0"	"69"	"1"	"1"	"0"	"0"	"1"	"0"	"13"	"7"	"0"	"17"	"9"	"9"	"21"	"2"	"0"	"0"	"3"	"2"	"18"	"7"	"0"	"7"	"1"	"2"	"1"	"0"	"14"	"32"	"1"	"0"	"1"	"6"	"14"	"5"	"25"	"13"	"9"	"42"	"11"	"2"	"19"	"1"	"3"	"18"	"0"	"0"	"12"	"11"	"0"	"10"	"8"	"52"	"5"	"15"	"6"	"9"	"1"	"9"	"8"	"1"	"23"	"25"	"3"	"1"	"1"	"4"	"0"	"13"	"0"	"7"	"0"	"0"	"0"	"5"	"0"	"13"	"34"	"0"	"0"	"0"	"1"	"6"	"5"	"4"	"10"	"2205"	"24"	"9"	"42"	"3"	"5"	"4"	"0"	"7"	"1"	"0"	"22"	"15"	"2"	"0"	"1"	"1"	"8"	"5"	"2"	"122"	"18"	"748"	"5"	"9"	"4"	"135"	"5"	"7"	"3"	"102"	"335"	"2"	"172"	"19"	"1"	"13"	"0"	"86"	"1"	"1"	"0"	"4"	"4"	"1349"	"7324"	"2"	"11"	"1"	"0"	"0"	"2"	"2733"	"3"	"1886"	"29"	"0"	"15"	"25"	"112"	"4"	"2"	"1"	"2"	"3"	"3321"	"16"	"62"	"3"	"8"	"16"	"1"	"0"	"9"	"1"	"5"	"4"	"43"	"3"	"2"	"8"	"0"	"5"	"13"	"1"	"0"	"105"	"6"	"16"	"2"	"7"	"1"	"31"	"0"	"10"	"2"	"2"	"0"	"12"	"612"	"3510"	"2"	"90"	"11"	"0"	"1"	"4"	"3"	"0"	"514"	"7040"	"3"	"52"	"13"	"27"	"101"	"6"	"69"	"60"	"61"	"138"	"815"	"0"	"405"	"8"	"5"	"4"	"276"	"66"	"5"	"101"	"4"	"4"	"8"	"0"	"11"	"0"	"1"	"16"	"77"	"6"	"0"	"7"	"3"	"0"	"25"	"0"	"0"	"14"	"6"	"5"	"27"	"0"	"0"	"4"	"2"	"5"	"12"	"30"	"21"	"1"	"0"	"0"	"0"	"5"	"6"	"3"	"527"	"32"	"0"	"6"	"21"	"0"	"0"	"9"	"31"	"19"	"6"	"126"	"7"	"3"	"4"	"2"	"29"	"50"	"29"	"10"	"1"	"22"	"1"	"8"	"3"	"10"	"3"	"9"	"39"	"741"	"1"	"17"	"9"	"8"	"19"	"5"	"0"	"0"	"2"	"7"	"3"	"10"	"4"	"2"	"4"	"6"	"13"	"17"	"2"	"0"	"29"	"13"	"0"	"9"	"6"	"6"	"0"	"44"	"6"	"16"	"17"	"13"	"15"	"0"	"1"	"0"	"0"	"755"	"2"	"0"	"0"	"8"	"5"	"3"	"0"	"1014"	"236"	"13"	"4"	"2"	"0"	"35"	"4"	"2"	"0"	"19"	"40"	"23"	"24"	"36"	"6"	"8"	"1"	"43"	"0"	"0"	"2"	"38"	"23"	"1"	"242"	"712"	"31"	"7"	"1"	"0"	"635"	"8"	"66"	"0"	"14"	"0"	"0"	"8"	"241"	"45"	"303"	"28"	"753"	"4"	"183"	"1078"	"4"	"4"	"20"	"46"	"5"	"41"	"0"	"1"	"33"	"122"	"4"	"11"	"31"	"48"	"1"	"0"	"2"	"4"	"0"	"4"	"0"	"8"	"0"	"32"	"28"	"554"	"5272"	"3442"	"1"	"4"	"1567"	"22"	"3"	"703"	"640"	"35"	"122"	"19"	"98"	"3"	"18"	"143"	"9"	"354"	"33"	"86"	"79"	"1"	"1661"	"272"	"1299"	"353"	"20"	"491"	"5"	"3412"	"8"	"4"	"717"	"637"	"0"	"198"	"1923"	"9"	"7"	"12"	"0"	"325"	"8428"	"7"	"4"	"117"	"5"	"109"	"428"	"474"	"0"	"0"	"1"	"1123"	"969"	"252"	"1698"	"1"	"1"	"1"	"238"	"53"	"17"	"2"	"5"	"5"	"5"	"12"	"2"	"7"	"33431"	"3"	"1"	"13"	"13"	"29"	"17"	"24"	"16"	"48"	"15"	"14"	"6"	"18"	"3"	"6"	"1"	"36"	"5"	"4"	"3"	"3"	"4"	"8"	"1"	"0"	"42"	"39"	"11"	"99"	"51"	"27"	"4"	"35"	"3"	"1"	"3"	"457"	"238"	"334"	"320"	"413"	"226"	"821"	"365"	"307"	"0"	"39"	"2"	"0"	"2"	"29"	"1"	"14"	"16"	"28"	"0"	"11"	"11"	"19"	"8"	"2"	"13"	"15"	"8525"	"2"	"87"	"9"	"2"	"56"	"34"	"6"	"0"	"3"	"109"	"297"	"37"	"584"	"9039"	"896"	"573"	"75"	"47"	"122"	"133"	"3"	"2"	"20"	"5"	"98"	"3"	"0"	"0"	"0"	"6"	"11"	"18"	"0"	"11"	"19"	"3"	"29"	"23"	"8"	"2"	"0"	"96"	"16"	"68"	"3209"	"165"	"1197"	"4"	"0"	"21"	"500"	"2"	"68"	"1"	"14"	"30"	"1"	"2"	"2"	"2"	"0"	"13"	"9"	"0"	"14"	"14"	"140"	"24"	"17"	"68"	"40"	"17"	"28"	"3"	"1"	"11"	"0"	"0"	"27"	"849"	"5"	"0"	"0"	"14"	"0"	"2"	"3"	"0"	"10"	"0"	"12"	"0"	"1"	"26"	"1"	"12"	"30"	"11"	"0"	"6"	"2"	"4"	"14"	"0"	"35"	"6"	"7"	"0"	"2"	"3"	"9"	"11"	"13"	"0"	"4"	"2"	"3"	"5"	"51"	"1"	"2"	"1"	"2"	"5"	"1"	"761"	"0"	"2"	"12"	"1"	"7"	"0"	"21"	"0"	"1"	"0"	"3"	"0"	"15"	"29"	"11"	"16"	"10"	"3"	"1"	"7"	"22"	"7"	"22"	"8"	"30"	"7"	"12"	"0"	"1"	"10"	"1"	"0"	"5"	"27"	"6"	"114"	"0"	"33"	"0"	"0"	"18"	"41"	"1"	"0"	"0"	"0"	"11"	"7"	"25"	"20"	"16"	"136"	"7"	"2"	"1"	"5"	"16"	"0"	"0"	"1"	"0"	"2"	"0"	"0"	"2"	"209"	"405"	"2121"	"10"	"1"	"0"	"19"	"4"	"1"	"8"	"22"	"1"	"3"	"0"	"2"	"11"	"72"	"9"	"11"	"0"	"1"	"8"	"9"	"15"	"0"	"2"	"15"	"69"	"1"	"29"	"1"	"1"	"2"	"16"	"0"	"1"	"58"	"0"	"0"	"7"	"79"	"2"	"2"	"1"	"16"	"7"	"13"	"45"	"0"	"6"	"23"	"4"	"14"	"15"	"6"	"84"	"55"	"21"	"15"	"18"	"2"	"31"	"24"	"31"	"1"	"0"	"0"	"3"	"1"	"0"	"4"	"0"	"0"	"1463"	"5148"	"4"	"0"	"0"	"1"	"1"	"11"	"0"	"1"	"2"	"0"	"0"	"0"	"0"	"0"	"8"	"1"	"2"	"7"	"26"	"0"	"11"	"8"	"0"	"0"	"0"	"2"	"92"	"2"	"0"	"1"	"2713"	"2"	"47"	"21"	"0"	"3"	"3"	"2"	"12"	"0"	"0"	"0"	"4"	"6"	"0"	"1"	"1"	"12"	"1"	"0"	"0"	"30"	"0"	"0"	"0"	"0"	"0"	"11"	"3"	"0"	"1"	"0"	"39"	"2"	"8"	"13"	"1"	"3"	"4"	"3"	"0"	"3"	"0"	"1"	"3"	"3"	"2"	"41"	"6"	"2"	"1"	"17"	"2"	"0"	"0"	"3"	"3"	"0"	"1"	"29"	"28"	"2"	"9"	"10"	"6"	"0"	"0"	"4"	"58"	"11"	"4"	"50"	"14"	"20"	"25"	"4"	"1"	"2"	"33"	"12"	"2"	"0"	"14"	"0"	"7"	"6"	"2"	"11"	"7"	"11"	"8"	"26"	"1"	"5"	"0"	"0"	"9"	"5"	"3"	"1"	"11"	"3"	"1"	"5"	"12"	"2"	"0"	"24"	"4"	"23"	"8"	"1"	"295"	"2"	"8"	"3"	"0"	"4"	"1"	"0"	"1"	"0"	"17"	"10"	"0"	"5"	"0"	"0"	"1"	"17"	"5"	"49"	"1"	"0"	"1"	"1"	"2"	"0"	"1"	"7"	"0"	"1"	"1"	"30"	"3"	"2"	"0"	"0"	"1"	"0"	"1"	"0"	"0"	"7"	"12"	"3"	"14"	"0"	"11"	"2"	"23"	"9"	"44"	"33"	"4"	"0"	"0"	"1"	"4"	"8"	"0"	"6"	"0"	"6"	"0"	"0"	"0"	"5"	"4"	"3"	"0"	"5"	"2"	"4"	"6"	"4"	"0"	"4"	"9"	"13"	"10"	"66"	"6"	"4"	"38"	"1"	"10"	"2"	"8963"	"231"	"6"	"5"	"4"	"2"	"1"	"0"	"1"	"7"	"1"	"6"	"2"	"0"	"18"	"10"	"7"	"79"	"5"	"3"	"0"	"0"	"0"	"5"	"6"	"0"	"0"	"0"	"0"	"1"	"0"	"1"	"2"	"0"	"2"	"2"	"0"	"0"	"26"	"0"	"0"	"1"	"5"	"1"	"0"	"0"	"4"	"0"	"0"	"1"	"0"	"0"	"4"	"2"	"3"	"4"	"4"	"0"	"0"	"1"	"1"	"6"	"0"	"4"	"30"	"26"	"0"	"0"	"3"	"5"	"48"	"8"	"855"	"2803"	"1486"	"3132"	"87"	"93"	"256"	"636"	"2412"	"635"	"687"	"302"	"2199"	"1144"	"1120"	"1138"	"833"	"11810"	"2422"	"1032"	"12"	"11"	"6738"	"0"	"0"	"0"	"21"	"0"	"35"	"0"	"0"	"0"	"0"	"58"	"371"	"231"	"208"	"485"	"724"	"3235"	"8"	"6"	"3"	"1"	"14"	"14"	"0"	"0"	"0"	"2"	"47"	"0"	"0"	"5"	"0"	"38"	"41"	"0"	"144"	"5"	"17"	"46"	"4"	"49"	"1"	"6"	"17"	"14"	"44"	"0"	"75"	"41"	"5"	"1"	"0"	"1"	"5"	"3"	"6"	"17"	"3"	"648"	"1083"	"1737"	"61"	"0"	"18"	"100"	"0"	"0"	"17"	"1"	"0"	"1"	"5"	"0"	"0"	"1"	"7"	"0"	"9"	"5"	"0"	"0"	"87"	"0"	"1"	"0"	"32"	"0"	"3"	"6"	"0"	"0"	"3"	"9"	"33"	"13"	"4"	"0"	"27"	"31"	"4"	"0"	"0"	"6"	"7"	"1"	"0"	"0"	"18"	"0"	"0"	"0"	"1"	"6"	"6"	"6"	"7"	"2"	"8"	"12"	"2"	"38"	"19"	"5"	"0"	"0"	"4"	"80"	"6"	"100"	"16"	"29"	"16"	"7"	"2"	"0"	"3"	"162"	"1"	"0"	"4"	"1"	"1"	"9"	"7"	"9"	"13"	"28"	"0"	"8"	"0"	"1"	"2"	"6"	"0"	"0"	"2"	"27"	"10"	"7"	"9"	"16"	"2"	"86"	"6"	"15"	"37"	"19"	"16"	"39"	"15"	"11"	"2"	"18"	"10"	"6"	"16"	"20"	"2"	"43"	"6"	"26"	"141"	"6"	"13"	"17"	"9"	"13"	"16"	"3"	"3"	"0"	"9"	"5"	"0"	"2"	"56"	"49"	"0"	"327"	"207"	"4"	"7"	"29"	"6"	"1"	"7"	"14"	"4"	"38"	"172"	"0"	"11"	"0"	"7"	"8"	"34"	"21"	"1339"	"4"	"48"	"14"	"7"	"22"	"35"	"14"	"24"	"1287"	"179"	"9"	"8"	"0"	"1"	"78"	"17"	"129"	"40"	"2"	"0"	"37"	"6"	"1"	"0"	"6"	"5"	"22"	"0"	"10"	"99"	"1"	"3877"	"11355"	"49"	"17"	"43"	"5"	"50"	"148"	"21"	"12"	"0"	"0"	"0"	"0"	"1"	"11"	"11"	"9"	"12"	"1"	"0"	"10"	"0"	"4"	"12"	"96"	"5"	"162"	"6"	"4"	"29"	"5"	"31"	"0"	"5"	"27"	"23"	"0"	"2"	"0"	"7"	"0"	"22"	"21"	"1"	"2"	"3"	"0"	"7"	"0"	"46"	"4"	"39"	"1"	"8"	"12"	"22"	"4"	"1"	"12"	"832"	"1323"	"240"	"16"	"68"	"2268"	"28"	"17"	"1"	"19"	"4"	"3"	"39"	"13"	"0"	"16"	"56"	"10"	"1"	"6"	"12"	"9"	"0"	"15"	"1"	"31"	"5"	"22"	"5"	"17"	"961"	"94"	"206"	"7"	"8"	"3099"	"915"	"1316"	"35"	"0"	"0"	"6"	"0"	"6"	"0"	"0"	"0"	"7"	"0"	"0"	"0"	"0"	"0"	"3"	"0"	"0"	"0"	"0"	"0"	"3"	"0"	"0"	"0"	"0"	"0"	"18"	"0"	"0"	"3"	"0"	"0"	"0"	"5577"	"2126"	"368"	"1"	"1"	"0"	"0"	"0"	"0"	"0"	"2"	"6"	"2"	"0"	"8"	"1"	"1"	"9"	"30"	"10"	"7"	"3"	"17"	"6"	"25"	"6"	"6"	"0"	"1"	"2"	"6"	"0"	"0"	"1"	"12"	"3"	"0"	"1"	"0"	"0"	"1"	"2"	"38"	"10"	"15"	"8"	"2"	"5"	"0"	"0"	"2"	"560"	"31"	"8"	"641"	"1318"	"1428"	"57"	"870"	"18"	"38"	"2"	"0"	"3"	"92"	"23"	"3"	"7"	"13"	"35"	"11"	"1"	"2"	"10"	"1439"	"561"	"15662"	"513"	"325"	"914"	"3"	"3"	"0"	"479"	"10"	"64"	"0"	"0"	"295"	"1290"	"11"	"24687"	"40"	"0"	"64"	"3"	"262"	"1616"	"100"	"6"	"22"	"197"	"217"	"344"	"0"	"88"	"2095"	"1087"	"10391"	"1371"	"607"	"493"	"863"	"2253"	"4"	"1164"	"2"	"1521"	"1468"	"23"	"924"	"19"	"1343"	"921"	"6357"	"64"	"256"	"12633"	"4907"	"14"	"1397"	"64"	"4"	"323"	"126"	"60"	"1406"	"6164"	"49"	"586"	"1"	"701"	"82"	"783"	"1271"	"727"	"70"	"1473"	"0"	"3"	"684"	"45"	"1094"	"602"	"1"	"3767"	"30"	"68009"	"130"	"575"	"6532"	"360"	"17"	"516"	"2486"	"715"	"222"	"279"	"1286"	"3278"	"5607"	"1"	"0"	"2"	"4"	"3"	"1"	"1"	"5"	"1"	"1"	"0"	"2"	"500"	"137"	"726"	"54"	"132"	"212"	"936"	"118"	"3225"	"470"	"9"	"1271"	"1254"	"3359"	"1535"	"1203"	"7"	"0"	"2036"	"1922"	"2188"	"7531"	"5069"	"7687"	"165"	"6057"	"135"	"2182"	"208"	"1833"	"1"	"0"	"93"	"3549"	"38"	"196"	"80"	"3"	"9"	"0"	"0"	"13"	"55"	"8"	"11"	"0"	"3"	"3"	"2"	"35"	"3739"	"670"	"899"	"293"	"453"	"552"	"586"	"7"	"4356"	"2941"	"1414"	"4013"	"0"	"718"	"2939"	"987"	"13"	"0"	"0"	"2"	"4"	"0"	"4"	"1"	"3"	"0"	"9"	"0"	"0"	"5436"	"1801"	"20"	"1185"	"5974"	"1357"	"139"	"24"	"1425"	"1965"	"8222"	"593"	"358"	"1368"	"2"	"0"	"23"	"0"	"11"	"0"	"19"	"2"	"0"	"34"	"6"	"62"	"2"	"1"	"2"	"0"	"0"	"10"	"4"	"4"	"1278"	"2886"	"3399"	"1743"	"1380"	"141"	"28"	"0"	"0"	"0"	"0"	"0"	"0"	"144"	"1"	"599"	"594"	"500"	"881"	"1502"	"1469"	"1262"	"938"	"33"	"210"	"69"	"1088"	"293"	"182"	"63"	"21"	"667"	"1481"	"476"	"33"	"0"	"113"	"58"	"1144"	"2288"	"1399"	"207"	"78"	"1401"	"2277"	"846"	"157"	"134"	"16"	"1"	"251"	"447"	"261"	"10"	"45"	"522"	"954"	"107"	"1533"	"80"	"169"	"667"	"551"	"537"	"149"	"68"	"88"	"116"	"301"	"88"	"182"	"440"	"108"	"323"	"55"	"1557"	"928"	"4"	"1"	"2617"	"431"	"117"	"2130"	"98"	"2251"	"123"	"1020"	"2"	"708"	"313"	"307"	"1781"	"322"	"2057"	"485"	"1387"	"27"	"0"	"317"	"33"	"531"	"255"	"204"	"1445"	"270"	"954"	"437"	"411"	"732"	"811"	"32"	"15"	"31"	"9"	"39"	"245"	"192"	"146"	"376"	"87"	"41"	"0"	"7"	"1"	"4"	"40"	"575"	"146"	"86"	"172"	"2958"	"4"	"431"	"403"	"1051"	"250"	"649"	"428"	"2"	"0"	"105"	"103"	"287"	"702"	"517"	"1"	"441"	"845"	"20"	"716"	"390"	"621"	"173"	"4629"	"868"	"100"	"228"	"829"	"79"	"2288"	"3427"	"485"	"4735"	"1048"	"386"	"664"	"1897"	"252"	"623"	"6"	"468"	"1016"	"166"	"898"	"718"	"426"	"182"	"81"	"2277"	"350"	"78"	"199"	"270"	"400"	"941"	"40"	"285"	"1501"	"9"	"0"	"0"	"0"	"0"	"0"	"267"	"185"	"128"	"523"	"455"	"123"	"284"	"4"	"11"	"21734"	"442"	"1970"	"3191"	"15"	"1"	"15"	"26"	"1533"	"353"	"16"	"505"	"860"	"1"	"2100"	"32"	"11749"	"64"	"313"	"20"	"711"	"2"	"0"	"158"	"2023"	"31"	"423"	"444"	"2114"	"862"	"16"	"13"	"15"	"65"	"1656"	"93"	"62"	"800"	"302"	"86"	"842"	"1488"	"2280"	"5"	"100"	"0"	"1328"	"72"	"9"	"551"	"484"	"8"	"443"	"443"	"2823"	"1509"	"8"	"101"	"482"	"3360"	"1580"	"38"	"42"	"835"	"188"	"1859"	"104"	"1606"	"1355"	"149"	"3"	"3456"	"144"	"588"	"1036"	"3164"	"12"	"288"	"670"	"7"	"142"	"1979"	"205"	"1496"	"1204"	"801"	"38"	"6"	"275"	"117"	"162"	"23"	"445"	"75"	"385"	"966"	"146"	"12"	"411"	"849"	"225"	"733"	"462"	"578"	"144"	"198"	"283"	"1724"	"513"	"59"	"9"	"14"	"28"	"20"	"220"	"124"	"447"	"43"	"2"	"1917"	"1592"	"2055"	"140"	"642"	"1481"	"354"	"52"	"642"	"64"	"109"	"385"	"4390"	"1"	"263"	"105"	"2"	"0"	"0"	"0"	"0"	"1"	"63"	"550"	"52"	"368"	"9"	"287"	"494"	"0"	"2"	"12"	"1"	"1"	"1"	"2"	"1"	"327"	"923"	"464"	"24"	"666"	"156"	"12"	"750"	"382"	"1"	"10"	"284"	"664"	"4"	"152"	"590"	"0"	"0"	"91"	"48"	"159"	"31"	"292"	"1"	"110"	"844"	"427"	"845"	"369"	"280"	"434"	"391"	"304"	"129"	"457"	"447"	"380"	"790"	"67"	"810"	"491"	"944"	"197"	"180"	"14"	"36"	"169"	"5"	"62"	"8"	"628"	"566"	"1629"	"590"	"238"	"1065"	"384"	"43289"	"1215"	"3270"	"868"	"163"	"52"	"367"	"419"	"2260"	"636"	"815"	"926"	"1489"	"227"	"73"	"403"	"425"	"733"	"200"	"374"	"523"	"544"	"282"	"7"	"2700"	"144"	"100"	"2155"	"3"	"1505"	"1072"	"765"	"559"	"561"	"5037"	"457"	"290"	"562"	"302"	"930"	"886"	"114"	"279"	"179"	"177"	"2437"	"89"	"275"	"1019"	"518"	"1395"	"1412"	"42"	"129"	"643"	"332"	"1645"	"51"	"19"	"1038"	"270"	"379"	"1"	"947"	"381"	"168"	"18"	"47"	"189"	"1810"	"198"	"335"	"246"	"87"	"162"	"133"	"2001"	"86"	"151"	"763"	"0"	"12"	"225"	"365"	"1184"	"920"	"872"	"66"	"209"	"403"	"340"	"442"	"1"	"1"	"11153"	"2"	"281"	"793"	"579"	"489"	"138"	"36"	"1198"	"3309"	"2230"	"1629"	"141"	"1"	"161"	"4"	"235"	"156"	"4801"	"32"	"282"	"413"	"3"	"2"	"11"	"1020"	"10"	"2527"	"23"	"9"	"208"	"649"	"1153"	"19"	"113"	"1"	"558"	"1"	"155"	"126"	"1416"	"2692"	"56"	"139"	"306"	"994"	"144"	"259"	"270"	"447"	"289"	"587"	"253"	"688"	"3730"	"351"	"1887"	"27"	"4"	"2"	"2"	"190"	"215"	"178"	"25"	"40"	"35"	"179"	"318"	"10"	"117"	"915"	"1242"	"371"	"38"	"219"	"1"	"345"	"21"	"456"	"248"	"729"	"2"	"143"	"1"	"22"	"1618"	"206"	"319"	"132"	"2296"	"21"	"238"	"6"	"3859"	"183"	"661"	"973"	"2548"	"733"	"0"	"1"	"3"	"27"	"353"	"28"	"218"	"5419"	"111"	"3"	"265"	"205"	"17"	"307"	"1374"	"22"	"186"	"31"	"108"	"199"	"327"	"2351"	"93"	"75"	"315"	"2563"	"226"	"1231"	"277"	"36"	"2275"	"1483"	"252"	"585"	"754"	"759"	"183"	"244"	"638"	"663"	"49"	"552"	"1179"	"0"	"0"	"0"	"0"	"0"	"0"	"0"	"0"	"0"	"1"	"0"	"76"	"0"	"0"	"0"	"0"	"0"	"14"	"1"	"5"	"2"	"0"	"41"	"96"	"9"	"55"	"10"	"28"	"22"	"1"	"1"	"146"	"49"	"181"	"41"	"108"	"1402"	"677"	"110"	"663"	"1365"	"158"	"529"	"10"	"304"	"719"	"1176"	"696"	"160"	"20"	"4"	"261"	"84"	"457"	"2424"	"2143"	"185"	"1319"	"1187"	"19"	"38"	"15"	"24"	"3818"	"5499"	"188"	"81"	"489"	"25"	"15"	"15"	"51"	"494"	"1138"	"721"	"190"	"609"	"9"	"2027"	"315"	"139"	"696"	"192"	"188"	"61"	"536"	"267"	"241"	"128"	"127"	"5777"	"261"	"177"	"805"	"212"	"4"	"147"	"42"	"105"	"815"	"2545"	"477"	"534"	"326"	"197"	"21"	"1"	"767"	"264"	"106"	"2610"	"1389"	"310"	"48"	"18"	"1407"	"139"	"80"	"59"	"30"	"360"	"686"	"3696"	"41"	"650"	"1206"	"971"	"68"	"126"	"222"	"211"	"79"	"620"	"202"	"231"	"174"	"1396"	"136"	"2937"	"469"	"31"	"3544"	"9861"	"627"	"224"	"3032"	"1350"	"31"	"100"	"113"	"1574"	"1095"	"217"	"4723"	"57"	"1217"	"821"	"2284"	"329"	"6676"	"356"	"680"	"1242"	"195"	"564"	"776"	"1467"	"352"	"121"	"168"	"9"	"1"	"2282"	"1008"	"1946"	"837"	"58"	"153"	"85"	"141"	"489"	"801"	"559"	"191"	"960"	"4602"	"364"	"1295"	"282"	"1"	"0"	"1379"	"1350"	"195"	"734"	"177"	"885"	"1398"	"267"	"517"	"121"	"309"	"470"	"3877"	"414"	"713"	"1305"	"542"	"15"	"15"	"20"	"278"	"243"	"155"	"352"	"259"	"62"	"304"	"106"	"60"	"255"	"8"	"3958"	"112"	"74"	"135"	"272"	"4"	"101"	"367"	"80"	"210"	"2640"	"622"	"1469"	"989"	"591"	"147"	"315"	"257"	"289"	"251"	"588"	"51"	"556"	"330"	"290"	"2229"	"0"	"7"	"0"	"5903"	"8"	"0"	"1"	"0"	"20"	"179"	"6395"	"120"	"2"	"772"	"2465"	"12"	"74"	"70"	"635"	"146"	"42"	"124"	"8"	"351"	"26"	"134"	"2371"	"209"	"3"	"152"	"184"	"585"	"830"	"1164"	"2758"	"157"	"715"	"104"	"66"	"559"	"67"	"550"	"193"	"15"	"483"	"59"	"781"	"1"	"85"	"1718"	"377"	"1184"	"444"	"71"	"982"	"765"	"28"	"272"	"80"	"0"	"0"	"0"	"207"	"10"	"251"	"876"	"190"	"96"	"89"	"9"	"299"	"669"	"18"	"331"	"85"	"446"	"9"	"4"	"81"	"121"	"7964"	"60"	"93"	"32"	"583"	"1492"	"1793"	"80"	"130"	"43"	"15"	"146"	"5"	"2"	"0"	"611"	"3"	"1"	"48"	"192"	"12"	"11"	"279"	"310"	"221"	"2"	"588"	"314"	"237"	"1517"	"450"	"37"	"27"	"863"	"729"	"1224"	"160"	"587"	"2719"	"63"	"51"	"172"	"83"	"448"	"24"	"598"	"150"	"48"	"311"	"111"	"142"	"840"	"1091"	"2716"	"750"	"137"	"560"	"191"	"296"	"332"	"486"	"57"	"88"	"2"	"81"	"606"	"8"	"616"	"20"	"386"	"8873"	"2"	"5"	"134"	"45"	"563"	"360"	"1215"	"136"	"26"	"105"	"202"	"800"	"389"	"366"	"124"	"1222"	"320"	"27"	"851"	"171"	"131"	"26"	"61"	"8"	"1149"	"1034"	"977"	"1329"	"328"	"7"	"163"	"3651"	"60"	"130"	"88"	"945"	"884"	"1159"	"219"	"725"	"2575"	"1101"	"122"	"16"	"703"	"122"	"54"	"681"	"229"	"529"	"159"	"38"	"189"	"20"	"8"	"1854"	"479"	"12"	"19"	"6666"	"73"	"30"	"600"	"108"	"186"	"159"	"500"	"1077"	"333"	"405"	"261"	"2423"	"89"	"57"	"358"	"87"	"17"	"99"	"355"	"359"	"457"	"104"	"4738"	"4"	"632"	"1009"	"6"	"11"	"33"	"44"	"1431"	"155"	"733"	"14948"	"3"	"226"	"238"	"154"	"142"	"889"	"571"	"37"	"0"	"0"	"3"	"422"	"5"	"37"	"490"	"52"	"204"	"2"	"29"	"688"	"218"	"265"	"116"	"1693"	"282"	"665"	"706"	"1521"	"447"	"1948"	"672"	"694"	"2053"	"975"	"30"	"1132"	"435"	"580"	"1057"	"554"	"1717"	"1413"	"26"	"81"	"482"	"81"	"148"	"262"	"205"	"1946"	"575"	"338"	"375"	"26"	"290"	"52"	"14"	"272"	"1938"	"254"	"1028"	"277"	"96"	"384"	"96"	"143"	"1499"	"1487"	"0"	"127"	"299"	"537"	"800"	"1959"	"80"	"1008"	"93"	"523"	"534"	"2290"	"776"	"12"	"7"	"512"	"157"	"88"	"30"	"4573"	"1"	"0"	"653"	"224"	"1141"	"172"	"244"	"82"	"379"	"188"	"16"	"1355"	"2445"	"122"	"171"	"180"	"190"	"889"	"367"	"8472"	"389"	"157"	"132"	"7221"	"89"	"144"	"460"	"1156"	"161"	"325"	"0"	"92"	"502"	"47"	"26"	"72"	"97"	"414"	"2091"	"0"	"5625"	"206"	"301"	"957"	"79"	"927"	"0"	"546"	"63"	"1411"	"2242"	"41"	"2122"	"1177"	"877"	"37"	"97"	"155"	"339"	"810"	"114"	"286"	"1337"	"18"	"4"	"730"	"632"	"426"	"690"	"246"	"0"	"1"	"3994"	"190"	"73"	"26"	"20"	"216"	"183"	"233"	"908"	"531"	"162"	"7"	"2"	"1477"	"1198"	"256"	"2"	"3163"	"228"	"376"	"19"	"44"	"5371"	"3867"	"435"	"143"	"233"	"1917"	"1988"	"107"	"1072"	"358"	"391"	"3818"	"261"	"304"	"79"	"402"	"0"	"0"	"53"	"606"	"406"	"41"	"69"	"2113"	"341"	"9"	"670"	"120"	"1832"	"171"	"231"	"238"	"68"	"23"	"1343"	"554"	"1333"	"499"	"33"	"141"	"950"	"154"	"1760"	"951"	"7"	"1108"	"204"	"593"	"578"	"61"	"1"	"759"	"5"	"3802"	"103"	"1170"	"498"	"3164"	"203"	"321"	"1034"	"1892"	"1"	"122"	"47"	"654"	"29849"	"8"	"10"	"160"	"91"	"0"	"0"	"388"	"0"	"646"	"334"	"853"	"2946"	"286"	"6"	"13896"	"388"	"242"	"53"	"207"	"763"	"144"	"27"	"11"	"170"	"2373"	"1181"	"62"	"38"	"42"	"802"	"9"	"1027"	"500"	"9"	"337"	"1516"	"216"	"1374"	"2"	"432"	"269"	"802"	"674"	"751"	"1565"	"958"	"420"	"843"	"143"	"193"	"2176"	"118"	"107"	"9562"	"1633"	"71"	"133"	"255"	"28"	"536"	"344"	"910"	"793"	"480"	"1680"	"54"	"209"	"193"	"15"	"1"	"1029"	"0"	"1"	"126"	"351"	"598"	"11"	"0"	"0"	"0"	"10"	"7"	"156"	"14"	"237"	"204"	"1703"	"470"	"350"	"0"	"365"	"1628"	"5"	"228"	"541"	"31"	"1009"	"803"	"1501"	"113"	"1391"	"494"	"16"	"2"	"4"	"3"	"61"	"189"	"3165"	"19"	"992"	"269"	"103"	"1455"	"400"	"884"	"0"	"439"	"272"	"13"	"0"	"2"	"1"	"32"	"0"	"10"	"2"	"62"	"5"	"1"	"1"	"0"	"2"	"4"	"84"	"12"	"11"	"26"	"134"	"7"	"302"	"11"	"5883"	"85"	"16"	"28"	"4"	"5"	"83"	"815"	"74"	"378"	"277"	"329"	"165"	"670"	"208"	"460"	"379"	"248"	"1668"	"762"	"1986"	"63"	"426"	"693"	"487"	"152"	"238"	"488"	"892"	"1"	"829"	"597"	"1437"	"176"	"448"	"951"	"289"	"5"	"1"	"1"	"0"	"0"	"243"	"95"	"188"	"269"	"166"	"0"	"0"	"2"	"0"	"0"	"0"	"272"	"235"	"1030"	"917"	"1081"	"507"	"1"	"927"	"252"	"506"	"455"	"76"	"311"	"79"	"618"	"557"	"153"	"2"	"0"	"0"	"44"	"222"	"318"	"584"	"1166"	"797"	"30"	"583"	"250"	"531"	"379"	"1192"	"483"	"367"	"370"	"281"	"216"	"288"	"86"	"338"	"772"	"53"	"257"	"45"	"4"	"48"	"4"	"45"	"12"	"3"	"469"	"183"	"182"	"0"	"0"	"123"	"760"	"398"	"0"	"1449"	"751"	"601"	"339"	"983"	"365"	"1591"	"4209"	"3"	"108"	"1179"	"1909"	"64"	"23"	"254"	"97"	"24"	"25"	"0"	"110"	"159"	"9308"	"71"	"0"	"4606"	"8"	"419"	"1388"	"193"	"903"	"1852"	"13"	"2"	"300"	"115"	"121"	"48"	"60"	"6"	"7"	"1959"	"34"	"1496"	"1024"	"1824"	"1"	"3"	"41"	"2787"	"627"	"2994"	"170"	"298"	"4"	"56"	"235"	"49"	"351"	"3"	"96"	"204"	"676"	"1635"	"311"	"1"	"54"	"242"	"715"	"51"	"489"	"1226"	"475"	"84"	"0"	"0"	"0"	"1"	"0"	"2461"	"2"	"2564"	"247"	"289"	"4745"	"0"	"16"	"7"	"1"	"0"	"647"	"1813"	"6"	"0"	"75"	"0"	"60"	"200"	"5"	"65"	"73"	"27"	"423"	"470"	"10"	"1806"	"767"	"14"	"782"	"628"	"8"	"90"	"297"	"37"	"555"	"7782"	"354"	"130"	"208"	"569"	"464"	"0"	"1044"	"116"	"673"	"174"	"162"	"0"	"221"	"115"	"355"	"16"	"113"	"157"	"27"	"83"	"934"	"763"	"119"	"890"	"1458"	"1684"	"182"	"2157"	"193"	"77"	"175"	"572"	"3853"	"193"	"640"	"672"	"1091"	"974"	"40"	"86"	"53"	"1420"	"95"	"258"	"152"	"650"	"436"	"1368"	"501"	"177"	"87"	"84"	"47"	"453"	"162"	"1"	"176"	"759"	"1846"	"32"	"109"	"1468"	"265"	"274"	"111"	"286"	"134"	"30"	"697"	"1122"	"81"	"1693"	"3853"	"18598"	"120"	"221"	"374"	"33"	"1336"	"335"	"139"	"1673"	"68"	"191"	"72"	"1981"	"2660"	"319"	"90"	"4935"	"306"	"366"	"524"	"5368"	"697"	"1238"	"14"	"518"	"59"	"392"	"3"	"0"	"1"	"1387"	"20"	"193"	"126"	"40"	"540"	"1000"	"227"	"355"	"2802"	"34"	"1"	"0"	"23"	"682"	"22"	"285"	"294"	"541"	"78"	"2362"	"101"	"0"	"96"	"153"	"2083"	"269"	"60"	"0"	"12"	"1"	"2"	"14"	"351"	"0"	"64"	"102"	"1530"	"323"	"148"	"297"	"289"	"84"	"210"	"275"	"7"	"390"	"82"	"107"	"871"	"14"	"385"	"53"	"524"	"236"	"1584"	"514"	"67"	"0"	"0"	"35"	"782"	"31"	"1"	"0"	"4"	"0"	"971"	"95"	"98"	"43"	"991"	"4536"	"142"	"268"	"189"	"816"	"391"	"1602"	"637"	"426"	"67"	"1108"	"399"	"28"	"993"	"256"	"1"	"8"	"5"	"26"	"8"	"1810"	"511"	"83"	"373"	"8"	"405"	"207"	"6"	"2"	"856"	"141"	"227"	"20"	"3"	"776"	"551"	"4381"	"26"	"0"	"6"	"209"	"3309"	"1499"	"360"	"71"	"127"	"86"	"316"	"203"	"1631"	"246"	"140"	"14722"	"691"	"109"	"222"	"1098"	"1015"	"339"	"2"	"2930"	"83"	"145"	"767"	"8904"	"351"	"1213"	"714"	"359"	"106"	"1409"	"471"	"11511"	"13002"	"1721"	"842"	"347"	"3"	"5"	"310"	"924"	"1"	"166"	"0"	"25"	"44"	"191"	"761"	"133"	"45"	"256"	"1676"	"1"	"111"	"71"	"1734"	"840"	"1616"	"593"	"142"	"158"	"199"	"1374"	"393"	"1331"	"263"	"781"	"46"	"815"	"32"	"0"	"37"	"208"	"6"	"1379"	"628"	"241"	"661"	"129"	"32"	"3646"	"271"	"1131"	"1491"	"914"	"3003"	"106"	"151"	"6550"	"79"	"337"	"532"	"1407"	"1381"	"3186"	"3"	"375"	"4"	"907"	"615"	"3706"	"46"	"167"	"349"	"61"	"86"	"222"	"121"	"3315"	"421"	"592"	"1018"	"445"	"1212"	"258"	"397"	"686"	"789"	"894"	"18"	"9"	"198"	"1144"	"131"	"18"	"446"	"59"	"4556"	"1498"	"6571"	"351"	"2310"	"589"	"17"	"1169"	"48"	"81"	"545"	"82"	"706"	"266"	"0"	"369"	"502"	"188"	"15"	"472"	"764"	"0"	"341"	"634"	"28"	"139"	"964"	"70"	"3548"	"220"	"5337"	"950"	"149"	"5584"	"2030"	"28528"	"157"	"935"	"833"	"81"	"206"	"617"	"74"	"8"	"281"	"11"	"6"	"6"	"262"	"105"	"11"	"1278"	"1535"	"19"	"34"	"0"	"60"	"1"	"1202"	"58"	"8059"	"294"	"298"	"26583"	"38"	"11"	"159"	"31"	"807"	"21"	"40"	"376"	"418"	"15"	"742"	"1802"	"152"	"81"	"634"	"988"	"1875"	"7571"	"5"	"7"	"355"	"23988"	"7606"	"136"	"149"	"286"	"198"	"251"	"238"	"781"	"41"	"246"	"882"	"117"	"7"	"7084"	"716"	"0"	"1129"	"1854"	"2253"	"39"	"2646"	"63"	"447"	"393"	"270"	"51"	"8"	"694"	"202"	"9"	"304"	"218"	"31"	"765"	"2784"	"21"	"145"	"164"	"2"	"630"	"60"	"1"	"50"	"620"	"411"	"941"	"154"	"4"	"429"	"40"	"11"	"56"	"234"	"490"	"95"	"82"	"598"	"1"	"0"	"1"	"0"	"1"	"0"	"80"	"59"	"1905"	"132"	"200"	"293"	"78"	"482"	"813"	"0"	"73"	"132"	"3664"	"2136"	"173"	"442"	"4518"	"710"	"2162"	"8"	"14"	"818"	"4791"	"252"	"553"	"35"	"179"	"6"	"244"	"2160"	"336"	"28"	"210"	"950"	"169"	"41"	"1041"	"7"	"0"	"3"	"0"	"161"	"230"	"51"	"237"	"19"	"23"	"389"	"445"	"825"	"1534"	"682"	"1"	"8"	"880"	"353"	"276"	"23"	"2"	"3"	"444"	"200"	"681"	"900"	"1236"	"3433"	"1019"	"1331"	"9448"	"262"	"172"	"118"	"485"	"1493"	"19"	"392"	"67"	"88"	"1044"	"117"	"4563"	"13"	"250"	"127"	"68"	"169"	"1256"	"49"	"265"	"1"	"68"	"49"	"4364"	"212"	"161"	"4"	"284"	"0"	"1"	"72"	"618"	"498"	"445"	"77"	"1410"	"143"	"4875"	"194"	"511"	"1752"	"918"	"722"	"1745"	"730"	"1142"	"1"	"1552"	"163"	"1238"	"796"	"484"	"721"	"143"	"13"	"15"	"544"	"126"	"5"	"2"	"0"	"0"	"0"	"0"	"1"	"9"	"152"	"123"	"1941"	"557"	"2"	"92"	"726"	"5"	"1138"	"512"	"1502"	"7"	"1740"	"541"	"336"	"369"	"237"	"1787"	"0"	"28"	"0"	"0"	"1"	"0"	"8"	"2"	"29"	"156"	"19"	"161"	"141"	"10581"	"13"	"15897"	"492"	"560"	"8"	"803"	"75"	"137"	"170"	"371"	"88"	"1"	"1"	"1"	"3"	"650"	"835"	"79"	"231"	"8111"	"602"	"3016"	"358"	"541"	"618"	"151"	"40"	"70"	"162"	"53"	"99"	"483"	"448"	"1296"	"26"	"1539"	"8"	"5722"	"619"	"296"	"79"	"549"	"3"	"128"	"102"	"42"	"2503"	"31"	"105"	"588"	"5"	"1255"	"3"	"12075"	"494"	"23"	"178"	"0"	"0"	"6025"	"103"	"116"	"614"	"24"	"306"	"1784"	"683"	"0"	"1205"	"1"	"6"	"432"	"220"	"326"	"205"	"377"	"1583"	"3255"	"814"	"231"	"94"	"1"	"60"	"26"	"12"	"218"	"609"	"980"	"338"	"143"	"434"	"3690"	"64"	"259"	"0"	"1"	"5532"	"6826"	"976"	"0"	"256"	"407"	"552"	"861"	"2050"	"1620"	"391"	"4"	"98"	"392"	"124"	"334"	"724"	"377"	"364"	"168"	"6"	"180"	"218"	"196"	"346"	"190"	"809"	"531"	"528"	"1084"	"310"	"150"	"0"	"448"	"19"	"228"	"2531"	"281"	"125"	"1767"	"33"	"303"	"1973"	"233"	"385"	"381"	"175"	"371"	"131"	"442"	"810"	"1379"	"60"	"228"	"32"	"76"	"505"	"195"	"13"	"421"	"15"	"24"	"238"	"197"	"2329"	"100"	"2183"	"28"	"1992"	"346"	"157"	"411"	"1364"	"39"	"90"	"91"	"3065"	"440"	"466"	"416"	"260"	"1049"	"134"	"509"	"48"	"526"	"136"	"532"	"413"	"1065"	"19"	"1"	"1039"	"1072"	"257"	"110"	"13573"	"707"	"4"	"158"	"92"	"179"	"423"	"168"	"75"	"280"	"75"	"978"	"149"	"185"	"534"	"192"	"165"	"200"	"314"	"3"	"340"	"213"	"356"	"82"	"1277"	"1"	"99"	"3559"	"62"	"4808"	"75"	"1794"	"506"	"1631"	"5"	"100"	"496"	"212"	"72"	"1578"	"884"	"31"	"28"	"2809"	"294"	"129"	"157"	"1141"	"2449"	"180"	"122"	"59"	"635"	"349"	"1906"	"140"	"566"	"1033"	"1532"	"38"	"380"	"189"	"6"	"278"	"8"	"87"	"30"	"36"	"242"	"155"	"217"	"973"	"287"	"1043"	"33"	"121"	"3"	"200"	"81"	"154"	"92"	"9006"	"3"	"19"	"42"	"466"	"555"	"0"	"1515"	"0"	"0"	"112"	"1745"	"160"	"203"	"100"	"291"	"430"	"991"	"251"	"488"	"992"	"139"	"565"	"35"	"422"	"189"	"3"	"0"	"737"	"1262"	"88"	"152"	"168"	"2542"	"1361"	"1192"	"190"	"204"	"1783"	"314"	"204"	"1250"	"100"	"29"	"250"	"27"	"261"	"309"	"250"	"1106"	"12558"	"6"	"145"	"4763"	"695"	"315"	"573"	"238"	"544"	"97"	"110"	"760"	"319"	"10"	"1461"	"115"	"2702"	"193"	"0"	"6"	"43"	"182"	"27"	"472"	"186"	"164"	"5"	"602"	"227"	"3"	"97"	"893"	"132"	"2931"	"198"	"119"	"156"	"780"	"833"	"906"	"55"	"138"	"2967"	"149"	"1162"	"218"	"154"	"536"	"11"	"996"	"45"	"1696"	"2099"	"106"	"263"	"682"	"82"	"15"	"394"	"185"	"502"	"49"	"3"	"516"	"38"	"2113"	"378"	"481"	"456"	"0"	"3713"	"67"	"395"	"1713"	"882"	"2668"	"68"	"191"	"933"	"4"	"0"	"0"	"1"	"551"	"84"	"516"	"4870"	"1"	"518"	"683"	"523"	"12"	"0"	"0"	"1328"	"0"	"1528"	"120"	"2"	"192"	"686"	"1171"	"46"	"295"	"1569"	"47"	"1578"	"387"	"0"	"1"	"75"	"648"	"191"	"1267"	"43"	"4"	"2"	"1"	"0"	"417"	"157"	"32"	"1"	"4"	"10"	"37"	"454"	"83"	"561"	"97"	"0"	"597"	"399"	"1054"	"519"	"6"	"112"	"0"	"0"	"80"	"40"	"113"	"89"	"17258"	"2193"	"498"	"4559"	"417"	"4766"	"1"	"145"	"518"	"214"	"55"	"97"	"789"	"301"	"1"	"2"	"1"	"1"	"1"	"45"	"627"	"159"	"929"	"828"	"710"	"164"	"494"	"399"	"400"	"149"	"239"	"579"	"129"	"13"	"1073"	"1417"	"116"	"246"	"78"	"143"	"108"	"11"	"828"	"408"	"55"	"81"	"9"	"516"	"687"	"172"	"1032"	"779"	"46"	"148"	"3441"	"166"	"641"	"1443"	"24"	"3647"	"130"	"209"	"140"	"49"	"5"	"399"	"6"	"86"	"97"	"859"	"1132"	"40"	"115"
"SAMN09739057"	"144"	"0"	"2"	"0"	"2"	"0"	"4"	"3"	"1"	"25"	"707"	"1011"	"20060"	"3873"	"1244"	"32"	"7"	"5"	"13"	"8"	"9"	"6"	"10"	"1"	"4"	"289"	"24"	"51"	"2455"	"1304"	"5"	"31613"	"145"	"88"	"103"	"276"	"336"	"250"	"560"	"1156"	"1310"	"266"	"1156"	"213"	"179"	"130"	"797"	"0"	"2"	"0"	"1557"	"279"	"4397"	"6"	"2"	"2223"	"7923"	"694"	"119"	"2345"	"1"	"4"	"4"	"339"	"38"	"1010"	"544"	"0"	"1"	"248"	"1214"	"1"	"1011"	"1168"	"40"	"0"	"160"	"249"	"31"	"420"	"186"	"6"	"4"	"7"	"206"	"1"	"0"	"1"	"4"	"1"	"756"	"6"	"77"	"1"	"4947"	"1222"	"162"	"1171"	"5"	"700"	"1288"	"225"	"316"	"358"	"13"	"424"	"446"	"1149"	"414"	"33"	"1151"	"1"	"236"	"569"	"292"	"8"	"3"	"155"	"25"	"2"	"553"	"703"	"355"	"407"	"4"	"3"	"40"	"0"	"295"	"152"	"416"	"17128"	"24"	"10"	"236"	"3"	"5"	"114"	"535"	"960"	"792"	"321"	"274"	"846"	"1134"	"644"	"1086"	"253"	"21"	"229"	"222"	"1260"	"2"	"1155"	"48"	"148"	"37"	"2044"	"1139"	"329"	"192"	"664"	"779"	"655"	"186"	"322"	"469"	"508"	"2167"	"1255"	"235"	"3"	"98"	"790"	"1705"	"1077"	"2137"	"642"	"549"	"12"	"346"	"212"	"13"	"483"	"403"	"0"	"1390"	"424"	"2"	"1264"	"3"	"1"	"897"	"828"	"295"	"45"	"7"	"964"	"3354"	"2946"	"331"	"35"	"42"	"612"	"616"	"450"	"130"	"20"	"811"	"122"	"1379"	"178"	"129"	"363"	"584"	"4"	"452"	"738"	"412"	"4"	"120"	"1848"	"332"	"1465"	"369"	"37"	"556"	"487"	"3"	"2"	"1"	"1672"	"112"	"332"	"457"	"143"	"775"	"22"	"2690"	"371"	"151"	"4"	"73"	"990"	"94"	"328"	"541"	"382"	"143"	"574"	"957"	"0"	"1"	"0"	"2683"	"366"	"753"	"0"	"0"	"21"	"81"	"19"	"17"	"4"	"0"	"17"	"8"	"6"	"0"	"0"	"15"	"0"	"528"	"109"	"1"	"5"	"0"	"1"	"0"	"0"	"1"	"1"	"0"	"241"	"89"	"2"	"110"	"2"	"9"	"3"	"1"	"1"	"418"	"705"	"2"	"8"	"38"	"1435"	"1831"	"629"	"704"	"139"	"7"	"328"	"77"	"0"	"0"	"1575"	"21"	"411"	"0"	"20"	"3883"	"0"	"265"	"3377"	"1154"	"169"	"4"	"119"	"2925"	"82"	"5483"	"349"	"1653"	"0"	"1"	"527"	"4"	"13"	"200"	"515"	"1"	"2"	"1"	"2"	"1"	"50"	"986"	"190"	"582"	"377"	"802"	"230"	"449"	"27"	"73"	"807"	"72"	"22"	"404"	"4"	"1780"	"1705"	"370"	"360"	"1916"	"7"	"3888"	"3303"	"2"	"0"	"0"	"0"	"1765"	"895"	"569"	"1432"	"6"	"13"	"7"	"0"	"0"	"2"	"1"	"6"	"598"	"31805"	"51"	"461"	"767"	"5"	"9"	"8"	"29"	"1"	"2312"	"530"	"35"	"145"	"2982"	"132"	"1140"	"135"	"0"	"101"	"437"	"1650"	"250"	"1"	"427"	"304"	"379"	"748"	"9688"	"0"	"301"	"36"	"146"	"654"	"11"	"517"	"3"	"110"	"2"	"0"	"87"	"1"	"1"	"2"	"665"	"749"	"731"	"1443"	"612"	"571"	"783"	"38"	"21"	"171"	"1276"	"271"	"1506"	"1284"	"495"	"174"	"604"	"481"	"426"	"17"	"452"	"566"	"338"	"97"	"2"	"46"	"509"	"119"	"569"	"510"	"47"	"220"	"104"	"484"	"1069"	"65"	"722"	"13"	"82"	"51"	"1426"	"17"	"142"	"49"	"334"	"34"	"39"	"4917"	"31"	"121"	"108"	"3044"	"262"	"183"	"485"	"91"	"36"	"209"	"1047"	"1"	"264"	"597"	"917"	"13388"	"233"	"769"	"3409"	"51"	"538"	"311"	"1237"	"885"	"296"	"33"	"5"	"5"	"433"	"440"	"178"	"906"	"144"	"157"	"239"	"6"	"221"	"1"	"956"	"793"	"3"	"977"	"13459"	"1"	"4"	"239"	"574"	"19"	"771"	"107"	"105"	"343"	"1360"	"444"	"15"	"2"	"11"	"432"	"397"	"46"	"10"	"944"	"1048"	"666"	"261"	"1833"	"203"	"471"	"357"	"85"	"8"	"3770"	"823"	"903"	"1060"	"25"	"1551"	"680"	"2843"	"253"	"613"	"876"	"420"	"694"	"10"	"20"	"732"	"181"	"3066"	"2435"	"810"	"10"	"290"	"202"	"272"	"56"	"59"	"407"	"583"	"2"	"520"	"68"	"137"	"7"	"2066"	"15"	"2848"	"406"	"397"	"16"	"10"	"4"	"1725"	"11"	"345"	"188"	"765"	"78"	"321"	"401"	"1901"	"1043"	"10"	"7"	"19"	"221"	"239"	"14"	"47"	"262"	"742"	"172"	"1213"	"228"	"359"	"22"	"482"	"132"	"492"	"389"	"381"	"180"	"17"	"35"	"585"	"734"	"1020"	"81"	"184"	"3"	"197"	"58"	"2078"	"483"	"1192"	"730"	"2017"	"0"	"34"	"197"	"4"	"6"	"136"	"111"	"590"	"251"	"0"	"128"	"445"	"1594"	"332"	"251"	"168"	"7"	"14"	"21"	"0"	"0"	"7"	"267"	"312"	"874"	"3"	"22"	"268"	"47"	"819"	"47"	"189"	"3"	"255"	"24"	"34"	"107"	"2339"	"97"	"2"	"99"	"2538"	"0"	"2"	"2"	"0"	"3"	"1"	"4"	"0"	"216"	"1341"	"8"	"4"	"1"	"26"	"1280"	"372"	"212"	"290"	"1310"	"2488"	"3"	"1703"	"1726"	"0"	"3"	"954"	"478"	"405"	"10"	"1714"	"1997"	"365"	"885"	"1"	"12"	"4"	"317"	"658"	"7"	"2"	"238"	"1446"	"593"	"9"	"1"	"230"	"440"	"10"	"615"	"278"	"648"	"255"	"1555"	"4"	"647"	"4"	"651"	"277"	"0"	"0"	"1"	"0"	"1"	"330"	"327"	"4089"	"0"	"1526"	"238"	"63"	"70"	"2"	"1"	"105"	"0"	"1"	"7"	"390"	"8"	"616"	"6"	"1113"	"69"	"421"	"121"	"864"	"0"	"497"	"249"	"1401"	"1177"	"17"	"182"	"15797"	"1"	"135"	"264"	"1006"	"1"	"843"	"1"	"373"	"1306"	"129"	"3733"	"4"	"0"	"16"	"2"	"135"	"24"	"121"	"1044"	"975"	"309"	"1008"	"1"	"1"	"2"	"27"	"18"	"9"	"2"	"0"	"3"	"350"	"138"	"6"	"682"	"2705"	"3"	"278"	"101"	"253"	"2"	"1049"	"1"	"0"	"2"	"18"	"5"	"0"	"117"	"0"	"39"	"1943"	"3"	"613"	"20"	"772"	"1"	"0"	"2218"	"5008"	"0"	"536"	"3"	"0"	"0"	"0"	"32"	"2"	"643"	"0"	"2"	"12"	"8"	"4"	"3"	"1"	"60"	"53"	"3"	"5"	"2"	"4"	"1"	"2"	"6"	"3"	"1"	"0"	"13"	"9"	"2"	"1"	"0"	"2"	"0"	"29"	"54"	"0"	"3"	"106"	"878"	"17"	"2647"	"554"	"1616"	"409"	"169"	"1135"	"3"	"0"	"43"	"0"	"5594"	"60"	"51"	"0"	"269"	"744"	"289"	"436"	"425"	"959"	"496"	"422"	"674"	"415"	"438"	"839"	"508"	"408"	"719"	"47"	"319"	"12337"	"8"	"584"	"724"	"343"	"138"	"662"	"1723"	"429"	"429"	"815"	"860"	"447"	"6"	"4"	"830"	"484"	"2125"	"1189"	"2041"	"474"	"5"	"500"	"103"	"738"	"592"	"2466"	"138"	"145"	"548"	"1487"	"34"	"150"	"621"	"398"	"7308"	"2138"	"10"	"3"	"237"	"289"	"671"	"4"	"13"	"389"	"0"	"1"	"22"	"8"	"16"	"1"	"1075"	"284"	"45"	"15"	"421"	"1840"	"12"	"721"	"975"	"1"	"1613"	"224"	"366"	"0"	"966"	"208"	"3"	"582"	"1210"	"8"	"4"	"250"	"70"	"745"	"226"	"678"	"661"	"7"	"0"	"1"	"334"	"93"	"8"	"36"	"693"	"1776"	"322"	"1340"	"1"	"411"	"412"	"186"	"745"	"1431"	"989"	"242"	"361"	"5"	"23"	"78"	"792"	"7"	"677"	"2"	"2"	"2661"	"793"	"7"	"5863"	"4693"	"41"	"98"	"783"	"5"	"596"	"390"	"925"	"852"	"162"	"2156"	"2"	"6"	"0"	"2"	"87"	"21"	"5"	"601"	"1"	"7"	"23"	"681"	"1849"	"321"	"242"	"387"	"726"	"1618"	"1483"	"251"	"798"	"3088"	"19"	"296"	"2338"	"4300"	"0"	"300"	"47"	"98"	"77"	"756"	"732"	"991"	"176"	"19"	"13"	"479"	"176"	"172"	"1230"	"11"	"1898"	"689"	"0"	"2"	"617"	"588"	"238"	"202"	"331"	"1921"	"218"	"10"	"2"	"54"	"0"	"0"	"6"	"0"	"13"	"18"	"0"	"1"	"0"	"16"	"3342"	"23"	"3"	"355"	"489"	"234"	"0"	"9"	"226"	"486"	"29"	"0"	"5"	"373"	"3"	"3"	"522"	"4"	"3055"	"945"	"16"	"1"	"2"	"0"	"5"	"1"	"128"	"0"	"368"	"456"	"49"	"681"	"7"	"99"	"1"	"196"	"9"	"18609"	"1533"	"165"	"0"	"476"	"185"	"2048"	"17"	"138"	"148"	"446"	"29"	"2"	"9"	"1"	"2"	"3"	"264"	"214"	"80"	"8"	"301"	"2900"	"33"	"1859"	"88"	"635"	"255"	"8"	"80"	"2626"	"2526"	"332"	"2321"	"32"	"25"	"39"	"0"	"4019"	"1"	"200"	"740"	"31"	"66"	"856"	"1251"	"504"	"426"	"390"	"198"	"38"	"547"	"34"	"70"	"687"	"1285"	"4"	"369"	"71"	"538"	"0"	"5"	"597"	"2191"	"2118"	"2062"	"931"	"601"	"1632"	"2"	"35"	"3"	"6"	"1433"	"147"	"127"	"7"	"906"	"175"	"528"	"594"	"0"	"89"	"179"	"1705"	"4"	"21"	"263"	"325"	"5"	"71"	"0"	"338"	"12"	"611"	"53"	"1361"	"10253"	"867"	"681"	"78"	"280"	"266"	"847"	"615"	"188"	"36"	"123"	"281"	"475"	"262"	"1374"	"4392"	"9"	"609"	"469"	"323"	"1"	"2"	"3047"	"160"	"1"	"53"	"196"	"1278"	"7"	"802"	"0"	"10"	"1135"	"1054"	"605"	"86"	"19"	"277"	"12"	"339"	"653"	"28"	"1"	"1483"	"3"	"351"	"466"	"440"	"548"	"568"	"43"	"9"	"18"	"8"	"4"	"190"	"1351"	"236"	"15"	"712"	"1"	"78"	"46"	"451"	"155"	"0"	"729"	"4"	"944"	"470"	"1028"	"830"	"161"	"63"	"12"	"3"	"91"	"179"	"89"	"91"	"47"	"701"	"854"	"1522"	"4025"	"0"	"0"	"289"	"352"	"769"	"1174"	"92"	"1194"	"154"	"171"	"8752"	"10713"	"1"	"313"	"91"	"148"	"17"	"1841"	"0"	"1"	"88"	"7"	"103"	"0"	"15"	"12202"	"2"	"1130"	"20"	"454"	"278"	"9"	"479"	"150"	"0"	"47"	"0"	"26"	"1107"	"358"	"1244"	"359"	"146"	"0"	"296"	"268"	"6680"	"214"	"188"	"710"	"2040"	"215"	"2"	"689"	"1163"	"9"	"227"	"1567"	"322"	"448"	"1313"	"484"	"1179"	"695"	"287"	"106"	"91"	"651"	"2"	"0"	"0"	"197"	"3354"	"2414"	"58"	"0"	"0"	"26"	"486"	"302"	"35"	"1396"	"206"	"0"	"279"	"0"	"0"	"0"	"229"	"937"	"1663"	"44"	"6921"	"1"	"911"	"527"	"171"	"698"	"614"	"141"	"299"	"1"	"0"	"134"	"146"	"996"	"0"	"1"	"16"	"1"	"57"	"0"	"1804"	"482"	"5"	"259"	"686"	"1032"	"215"	"2"	"0"	"1"	"134"	"1211"	"8"	"62"	"375"	"9"	"55"	"90"	"20"	"622"	"538"	"1"	"3"	"0"	"0"	"119"	"5"	"395"	"16"	"1"	"1006"	"876"	"41"	"10"	"4"	"707"	"805"	"1049"	"1"	"317"	"1130"	"1"	"0"	"6924"	"310"	"759"	"3"	"3"	"799"	"0"	"3"	"1287"	"1672"	"7"	"67"	"4"	"233"	"1402"	"404"	"0"	"2557"	"594"	"4984"	"1"	"1205"	"3803"	"70"	"1608"	"2"	"0"	"3"	"1"	"2685"	"633"	"3891"	"75"	"177"	"3"	"4853"	"160"	"111"	"286"	"948"	"408"	"172"	"245"	"237"	"4"	"10"	"2"	"6"	"87"	"141"	"128"	"306"	"45"	"3620"	"1288"	"2"	"17"	"0"	"36"	"464"	"2"	"15610"	"1258"	"247"	"3045"	"1582"	"741"	"1133"	"81"	"6"	"919"	"730"	"121"	"4"	"0"	"17"	"5"	"1120"	"169"	"13"	"23160"	"277"	"24"	"425"	"223"	"623"	"1554"	"70"	"686"	"911"	"398"	"531"	"716"	"19"	"388"	"836"	"78"	"580"	"36"	"243"	"640"	"694"	"3404"	"3"	"17507"	"3172"	"458"	"343"	"1114"	"76"	"560"	"340"	"717"	"297"	"36"	"5030"	"272"	"329"	"22"	"614"	"153"	"984"	"121"	"294"	"406"	"2563"	"1175"	"1307"	"1259"	"99"	"58"	"2905"	"280"	"1464"	"75"	"227"	"978"	"81"	"291"	"20"	"8327"	"50"	"325"	"680"	"330"	"586"	"109"	"195"	"247"	"0"	"33"	"2"	"9"	"6"	"0"	"1"	"6"	"0"	"5"	"237"	"3"	"144"	"3"	"36"	"723"	"96"	"1146"	"297"	"346"	"1"	"644"	"512"	"9"	"4"	"0"	"472"	"1"	"26"	"0"	"1"	"13"	"792"	"2"	"10"	"224"	"3"	"438"	"74"	"2"	"311"	"182"	"1057"	"182"	"1775"	"9"	"2"	"10"	"4"	"590"	"1"	"12956"	"1215"	"2099"	"2060"	"433"	"3786"	"0"	"2"	"4"	"2"	"296"	"327"	"12"	"773"	"574"	"479"	"0"	"10"	"617"	"1"	"468"	"92"	"294"	"160"	"430"	"1836"	"1326"	"2060"	"6"	"0"	"405"	"316"	"4"	"677"	"145"	"1262"	"1"	"96"	"50"	"8"	"40"	"990"	"1548"	"172"	"3"	"41"	"3"	"2"	"1040"	"531"	"1"	"634"	"1928"	"10"	"2"	"0"	"3"	"3"	"13"	"6"	"77"	"700"	"0"	"1"	"0"	"42"	"1"	"248"	"283"	"101"	"63"	"12"	"460"	"123"	"2133"	"5"	"85"	"0"	"2"	"549"	"89"	"5233"	"14"	"1169"	"651"	"554"	"482"	"105"	"61"	"497"	"694"	"57"	"458"	"2622"	"21"	"0"	"56"	"2"	"6"	"1"	"340"	"12381"	"408"	"1"	"7"	"296"	"337"	"3"	"933"	"98"	"453"	"13"	"7"	"347"	"4351"	"280"	"0"	"3"	"10"	"2"	"2"	"455"	"6"	"233"	"13"	"205"	"24"	"450"	"1602"	"242"	"2"	"943"	"11"	"853"	"78"	"4"	"80"	"3588"	"4"	"1"	"2"	"1"	"0"	"0"	"1125"	"11"	"446"	"1554"	"387"	"4"	"0"	"4"	"623"	"501"	"177"	"8"	"1120"	"2259"	"62"	"207"	"571"	"0"	"4"	"2"	"321"	"615"	"7"	"21"	"2"	"259"	"2128"	"6"	"11212"	"718"	"481"	"289"	"714"	"1791"	"967"	"165"	"754"	"1647"	"34"	"39"	"156"	"7"	"0"	"3"	"2"	"181"	"979"	"23"	"2"	"10"	"635"	"2845"	"177"	"1683"	"534"	"76"	"408"	"351"	"549"	"15"	"22"	"2"	"1"	"514"	"19"	"2180"	"1"	"2"	"8"	"351"	"50"	"2457"	"4"	"1"	"9762"	"340"	"235"	"1"	"44"	"1019"	"9"	"501"	"1141"	"84"	"1306"	"71"	"119"	"721"	"358"	"247"	"618"	"3321"	"10043"	"602"	"1487"	"2"	"0"	"5"	"22"	"1234"	"10492"	"981"	"165"	"554"	"635"	"61"	"146"	"1"	"21"	"18"	"56"	"207"	"22"	"2092"	"160"	"241"	"1253"	"140"	"0"	"0"	"29"	"2"	"66"	"481"	"3"	"1092"	"0"	"448"	"2"	"1"	"0"	"90"	"19"	"304"	"324"	"0"	"1"	"8"	"0"	"0"	"0"	"0"	"0"	"3"	"0"	"1"	"4"	"0"	"1"	"2"	"1"	"315"	"0"	"2"	"148"	"85"	"78"	"12"	"22"	"422"	"70"	"1"	"2250"	"22"	"487"	"46"	"0"	"1310"	"744"	"1910"	"389"	"4"	"0"	"1"	"2"	"30"	"0"	"1"	"6"	"1"	"0"	"0"	"2"	"32"	"0"	"71"	"201"	"0"	"0"	"0"	"0"	"884"	"394"	"30"	"416"	"430"	"353"	"0"	"653"	"137"	"1"	"4"	"20"	"0"	"914"	"7"	"0"	"4"	"0"	"1"	"1"	"1"	"3"	"1"	"0"	"44"	"1"	"15"	"1"	"28"	"106"	"13"	"0"	"1"	"0"	"0"	"0"	"1"	"2"	"611"	"139"	"654"	"2"	"11"	"197"	"683"	"910"	"1210"	"274"	"8"	"303"	"1235"	"1336"	"32"	"274"	"3129"	"516"	"506"	"304"	"573"	"0"	"1372"	"1165"	"386"	"214"	"671"	"210"	"0"	"3339"	"0"	"17"	"40"	"3"	"630"	"61"	"324"	"28"	"247"	"8"	"775"	"43"	"14"	"24"	"3"	"370"	"719"	"1520"	"917"	"5"	"24"	"5"	"359"	"26"	"19"	"2894"	"4"	"8"	"1710"	"1297"	"2885"	"328"	"22"	"32"	"49"	"1"	"0"	"2"	"1218"	"816"	"13"	"772"	"1"	"0"	"0"	"0"	"0"	"2"	"1076"	"1"	"45"	"1"	"2578"	"467"	"3"	"8"	"1206"	"228"	"337"	"207"	"9"	"1"	"131"	"1"	"3"	"2"	"55"	"845"	"17"	"1321"	"1383"	"834"	"975"	"6"	"1"	"341"	"4"	"273"	"84"	"4"	"2"	"0"	"9"	"3255"	"62"	"1"	"0"	"114"	"259"	"16"	"0"	"2"	"53"	"157"	"24"	"4"	"502"	"32"	"1"	"2"	"1"	"263"	"6"	"79"	"460"	"100"	"679"	"1"	"556"	"532"	"37"	"1"	"290"	"1292"	"3"	"185"	"177"	"370"	"433"	"420"	"383"	"998"	"0"	"11"	"164"	"18"	"792"	"26"	"48"	"291"	"0"	"544"	"759"	"47"	"26"	"178"	"1197"	"1235"	"505"	"2680"	"999"	"480"	"341"	"99"	"255"	"11"	"31"	"779"	"0"	"0"	"30"	"751"	"550"	"673"	"2"	"200"	"114"	"320"	"3608"	"1736"	"209"	"18"	"0"	"0"	"20"	"513"	"289"	"107"	"171"	"743"	"1261"	"83"	"461"	"352"	"1238"	"695"	"1022"	"606"	"1121"	"920"	"45"	"0"	"38"	"0"	"13"	"17"	"265"	"39"	"294"	"550"	"288"	"1515"	"374"	"365"	"1560"	"314"	"3"	"1"	"788"	"1470"	"68"	"268"	"1530"	"105"	"1687"	"619"	"91"	"60"	"467"	"2"	"8"	"2"	"1575"	"22"	"51"	"500"	"330"	"88"	"9"	"18"	"154"	"109"	"247"	"415"	"332"	"1043"	"105"	"188"	"169"	"403"	"164"	"307"	"105"	"16"	"5"	"1"	"3075"	"22"	"1819"	"224"	"43"	"5"	"2"	"1"	"8"	"0"	"2"	"0"	"532"	"1192"	"841"	"226"	"1456"	"65"	"4563"	"234"	"408"	"174"	"260"	"54"	"294"	"242"	"212"	"27"	"234"	"988"	"223"	"2"	"868"	"797"	"105"	"3"	"11"	"2619"	"2"	"4"	"2"	"1"	"584"	"2"	"72"	"777"	"159"	"1948"	"25"	"2"	"57"	"1921"	"644"	"853"	"15"	"0"	"477"	"1490"	"1594"	"783"	"650"	"1116"	"502"	"156"	"85"	"2"	"26"	"803"	"110"	"26"	"97"	"65"	"718"	"124"	"10"	"25"	"1"	"2"	"523"	"202"	"164"	"82"	"321"	"0"	"216"	"557"	"166"	"597"	"1435"	"8550"	"8"	"1275"	"148"	"1071"	"337"	"1715"	"1"	"377"	"503"	"255"	"3"	"0"	"18"	"2740"	"1431"	"113"	"1093"	"1177"	"485"	"4"	"418"	"17"	"740"	"1277"	"2"	"1928"	"11"	"1"	"3"	"1"	"0"	"1122"	"143"	"149"	"667"	"0"	"29"	"2"	"3"	"825"	"2"	"375"	"22"	"575"	"154"	"0"	"323"	"1167"	"0"	"1"	"456"	"63"	"0"	"0"	"10"	"185"	"532"	"117"	"0"	"4"	"6"	"73"	"121"	"220"	"0"	"2"	"2"	"0"	"0"	"2"	"2"	"2"	"2"	"0"	"34"	"4"	"418"	"1075"	"1"	"68"	"931"	"210"	"0"	"290"	"2419"	"21"	"14"	"0"	"1790"	"2"	"1131"	"58"	"1"	"2"	"571"	"2095"	"193"	"9919"	"693"	"2257"	"422"	"478"	"22"	"0"	"0"	"0"	"729"	"24"	"1"	"29"	"0"	"1"	"3"	"0"	"2"	"1205"	"0"	"1"	"0"	"0"	"0"	"0"	"0"	"95"	"823"	"71"	"1"	"0"	"1"	"36"	"5"	"0"	"15"	"16"	"1"	"1"	"75"	"274"	"0"	"698"	"1107"	"1293"	"494"	"303"	"1223"	"1128"	"575"	"0"	"1"	"105"	"122"	"74"	"670"	"8"	"274"	"448"	"425"	"2068"	"385"	"473"	"289"	"798"	"2452"	"533"	"98"	"90"	"50"	"12"	"9"	"112"	"85"	"73"	"2"	"278"	"47"	"87"	"328"	"298"	"310"	"9"	"605"	"11"	"940"	"229"	"457"	"64"	"85"	"491"	"4"	"416"	"25"	"0"	"0"	"1"	"1"	"0"	"0"	"119"	"1765"	"11"	"394"	"17"	"585"	"407"	"4899"	"1522"	"1"	"246"	"4"	"179"	"623"	"0"	"828"	"144"	"2"	"163"	"98"	"3"	"2822"	"1"	"712"	"3"	"0"	"793"	"354"	"1015"	"20"	"191"	"0"	"4"	"135"	"210"	"132"	"432"	"2609"	"489"	"38"	"51"	"0"	"0"	"16"	"92"	"487"	"5631"	"0"	"0"	"1"	"749"	"1280"	"39"	"1"	"0"	"0"	"389"	"536"	"1"	"0"	"370"	"160"	"90"	"1035"	"17"	"8"	"90"	"6"	"98"	"534"	"45"	"2"	"15"	"2797"	"201"	"217"	"525"	"2"	"1178"	"269"	"10"	"5"	"44"	"0"	"360"	"455"	"162"	"132"	"753"	"1"	"238"	"3036"	"203"	"856"	"327"	"1"	"900"	"539"	"5"	"196"	"591"	"381"	"980"	"73"	"11"	"358"	"1"	"0"	"166"	"238"	"2606"	"812"	"13"	"223"	"4"	"2134"	"2773"	"340"	"219"	"279"	"266"	"2596"	"1184"	"66"	"428"	"534"	"0"	"420"	"114"	"106"	"8"	"286"	"926"	"50"	"155"	"13"	"6"	"335"	"2449"	"387"	"283"	"779"	"1"	"58"	"714"	"321"	"195"	"1735"	"439"	"551"	"269"	"21"	"332"	"1042"	"870"	"219"	"57"	"35"	"77"	"5344"	"221"	"15"	"4450"	"932"	"267"	"374"	"17"	"32"	"375"	"1118"	"6532"	"41"	"5321"	"435"	"99"	"63"	"596"	"942"	"134"	"362"	"629"	"431"	"1539"	"316"	"182"	"621"	"0"	"1466"	"281"	"14"	"6"	"49"	"2761"	"681"	"42"	"4"	"870"	"1652"	"28"	"260"	"1138"	"1721"	"620"	"1068"	"2541"	"66"	"301"	"307"	"10"	"387"	"352"	"73"	"3"	"289"	"88"	"460"	"2"	"0"	"2"	"709"	"2"	"128"	"971"	"263"	"580"	"1519"	"4"	"2099"	"16"	"150"	"210"	"423"	"178"	"1706"	"10"	"79"	"0"	"0"	"99"	"990"	"145"	"3450"	"92"	"2"	"2275"	"207"	"680"	"1"	"200"	"16"	"191"	"3"	"190"	"19"	"130"	"1999"	"761"	"7"	"1"	"369"	"10"	"2175"	"124"	"207"	"10"	"796"	"1328"	"477"	"22"	"2031"	"244"	"61"	"190"	"6"	"2043"	"616"	"233"	"83"	"3"	"9"	"0"	"3"	"222"	"64"	"30"	"9"	"783"	"101"	"90"	"1"	"243"	"286"	"21"	"490"	"7"	"1"	"95"	"421"	"46"	"137"	"76"	"13974"	"121"	"18296"	"123"	"208"	"68"	"166"	"61"	"52"	"7"	"1607"	"998"	"0"	"627"	"196"	"590"	"624"	"351"	"697"	"921"	"52"	"256"	"338"	"16"	"15"	"23"	"611"	"0"	"237"	"609"	"1796"	"1154"	"35"	"272"	"22"	"74"	"10"	"216"	"229"	"448"	"2332"	"13"	"38"	"1"	"226"	"4"	"801"	"226"	"1"	"120"	"659"	"921"	"680"	"418"	"3"	"2"	"1"	"19"	"213"	"760"	"199"	"773"	"3"	"9"	"194"	"160"	"783"	"131"	"329"	"38"	"57"	"1023"	"905"	"9"	"14"	"2711"	"38"	"749"	"15"	"500"	"2"	"614"	"88"	"206"	"121"	"280"	"4"	"4"	"2323"	"3"	"84"	"424"	"122"	"934"	"472"	"809"	"814"	"11481"	"1161"	"63"	"2"	"32"	"0"	"1"	"0"	"18"	"10"	"248"	"1"	"0"	"0"	"475"	"250"	"0"	"0"	"1"	"4"	"170"	"0"	"169"	"32"	"15"	"80"	"184"	"12"	"53"	"1"	"30"	"23"	"7"	"33"	"765"	"501"	"650"	"632"	"4"	"69"	"715"	"7"	"922"	"384"	"2018"	"23"	"636"	"1118"	"100"	"7"	"194"	"72"	"0"	"594"	"1"	"261"	"0"	"7"	"0"	"1"	"0"	"0"	"268"	"592"	"54"	"535"	"3"	"475"	"183"	"1"	"10"	"0"	"8"	"836"	"383"	"5"	"3"	"2"	"4"	"61"	"142"	"5"	"120"	"1097"	"54"	"446"	"103"	"417"	"6"	"38"	"5136"	"767"	"1"	"9"	"420"	"644"	"25"	"635"	"15"	"4776"	"4"	"0"	"372"	"355"	"7"	"0"	"10"	"1"	"106"	"20"	"2"	"695"	"2031"	"1290"	"204"	"1485"	"11"	"158"	"331"	"16"	"10"	"17"	"44"	"194"	"719"	"332"	"109"	"346"	"138"	"22"	"6"	"1179"	"1448"	"2"	"2"	"1"	"2"	"29"	"1409"	"42"	"1"	"1112"	"681"	"2683"	"5"	"0"	"265"	"19"	"0"	"4940"	"0"	"29"	"0"	"4"	"1913"	"1"	"220"	"1158"	"75"	"213"	"22"	"2"	"2"	"228"	"166"	"308"	"3"	"14"	"2"	"7"	"774"	"0"	"2"	"1"	"0"	"0"	"589"	"0"	"2"	"4332"	"707"	"2138"	"12"	"59"	"26"	"54"	"10"	"3165"	"289"	"3188"	"0"	"0"	"185"	"331"	"966"	"303"	"37"	"1417"	"8"	"2"	"7"	"5"	"408"	"534"	"401"	"1024"	"962"	"1605"	"380"	"0"	"0"	"9"	"1"	"150"	"5"	"1533"	"224"	"0"	"305"	"1"	"226"	"15"	"8"	"107"	"17"	"4"	"312"	"149"	"53"	"0"	"1"	"0"	"2"	"14"	"141"	"708"	"8"	"0"	"47"	"5"	"14"	"0"	"0"	"9"	"373"	"39"	"7"	"632"	"1870"	"148"	"1"	"120"	"317"	"1096"	"1385"	"1"	"2"	"173"	"257"	"1"	"0"	"2"	"150"	"62"	"2854"	"174"	"53"	"614"	"2998"	"347"	"6"	"1689"	"2157"	"0"	"202"	"202"	"0"	"4"	"158"	"152"	"136"	"15"	"16"	"35"	"8"	"259"	"130"	"277"	"4613"	"64"	"327"	"158"	"2265"	"7048"	"361"	"268"	"256"	"1174"	"35"	"830"	"5485"	"1176"	"2"	"0"	"423"	"442"	"7068"	"14"	"1856"	"0"	"276"	"152"	"525"	"600"	"1614"	"2565"	"163"	"59"	"1820"	"2"	"953"	"411"	"354"	"1445"	"338"	"923"	"96"	"592"	"250"	"550"	"531"	"17"	"227"	"1"	"70"	"48"	"300"	"595"	"561"	"1353"	"166"	"4906"	"899"	"373"	"158"	"436"	"3291"	"18"	"14"	"924"	"611"	"246"	"325"	"557"	"201"	"114"	"741"	"689"	"5"	"146"	"755"	"0"	"8"	"2021"	"12"	"3"	"7"	"45"	"8"	"1138"	"21"	"3"	"0"	"2"	"1"	"501"	"1"	"160"	"3"	"1373"	"26"	"416"	"1402"	"8"	"3"	"71"	"1677"	"59"	"997"	"192"	"293"	"0"	"2"	"0"	"304"	"21"	"446"	"1154"	"197"	"677"	"1567"	"83"	"17"	"0"	"75"	"5485"	"35"	"1764"	"9"	"59"	"585"	"624"	"2575"	"69"	"647"	"0"	"1120"	"3"	"5"	"301"	"111"	"68"	"1"	"223"	"263"	"1"	"75"	"0"	"0"	"13"	"23"	"53"	"723"	"1155"	"588"	"283"	"4"	"1138"	"250"	"664"	"16"	"0"	"415"	"164"	"449"	"8"	"420"	"656"	"0"	"0"	"2"	"136"	"297"	"12"	"557"	"114"	"2277"	"616"	"222"	"0"	"15"	"4"	"33"	"88"	"124"	"174"	"20"	"19"	"108"	"587"	"3"	"759"	"716"	"3422"	"1"	"2"	"0"	"110"	"222"	"187"	"152"	"186"	"3"	"499"	"340"	"400"	"0"	"2"	"620"	"915"	"408"	"916"	"311"	"310"	"110"	"101"	"1"	"33"	"70"	"3"	"2"	"469"	"3090"	"1953"	"6"	"46"	"63"	"33"	"0"	"1"	"97"	"343"	"21"	"265"	"9"	"609"	"0"	"47"	"170"	"12"	"348"	"1615"	"270"	"721"	"1894"	"0"	"1"	"313"	"1"	"0"	"0"	"0"	"0"	"20"	"1"	"0"	"0"	"0"	"872"	"483"	"86"	"0"	"1162"	"1"	"0"	"516"	"3"	"0"	"0"	"0"	"0"	"0"	"2"	"0"	"0"	"0"	"0"	"1"	"814"	"0"	"207"	"139"	"106"	"381"	"120"	"188"	"0"	"3"	"0"	"0"	"1"	"0"	"0"	"0"	"0"	"0"	"0"	"0"	"905"	"1313"	"744"	"58"	"5"	"18"	"267"	"1"	"594"	"610"	"81"	"403"	"167"	"626"	"47"	"0"	"195"	"225"	"4"	"24"	"53"	"0"	"1"	"2"	"174"	"251"	"2406"	"276"	"370"	"126"	"16"	"48"	"527"	"58"	"7584"	"1"	"3252"	"651"	"602"	"1"	"417"	"1"	"3795"	"350"	"731"	"29"	"210"	"0"	"569"	"1194"	"14"	"6"	"26"	"350"	"73"	"688"	"176"	"532"	"303"	"1745"	"2"	"510"	"939"	"2"	"116"	"1"	"60"	"14"	"954"	"31"	"191"	"324"	"12"	"326"	"3944"	"21"	"396"	"3"	"109"	"202"	"0"	"311"	"43"	"8"	"84"	"283"	"588"	"2219"	"0"	"1"	"1"	"16"	"8"	"210"	"42"	"6"	"86"	"463"	"1454"	"96"	"116"	"704"	"197"	"319"	"4"	"1913"	"207"	"223"	"269"	"25"	"827"	"14"	"177"	"5"	"1792"	"369"	"128"	"1836"	"5113"	"260"	"0"	"27"	"425"	"281"	"3"	"1162"	"1"	"119"	"1"	"0"	"635"	"135"	"467"	"1113"	"21"	"384"	"1"	"1"	"6"	"2"	"9"	"3"	"1"	"3"	"6"	"19"	"391"	"144"	"339"	"0"	"1"	"7"	"3"	"202"	"31"	"114"	"56"	"0"	"0"	"0"	"13"	"18"	"0"	"43"	"628"	"732"	"241"	"2"	"285"	"112"	"109"	"701"	"1390"	"176"	"1436"	"3"	"270"	"51"	"129"	"118"	"334"	"620"	"483"	"27"	"166"	"276"	"96"	"731"	"47"	"353"	"46"	"9"	"262"	"4"	"956"	"1387"	"8754"	"236"	"1502"	"1092"	"1"	"1"	"224"	"2"	"1"	"245"	"558"	"0"	"1029"	"1"	"2"	"29"	"26"	"0"	"123"	"1022"	"1"	"1"	"16"	"420"	"317"	"328"	"210"	"590"	"1978"	"176"	"523"	"724"	"3"	"104"	"600"	"123"	"100"	"0"	"223"	"475"	"95"	"22"	"44"	"990"	"5"	"0"	"322"	"696"	"1554"	"1116"	"861"	"192"	"50"	"1712"	"9073"	"196"	"1445"	"234"	"2"	"9092"	"1448"	"1101"	"1"	"0"	"4"	"0"	"1"	"60"	"277"	"6"	"63"	"119"	"25"	"2501"	"258"	"694"	"454"	"616"	"41"	"1045"	"1955"	"73"	"577"	"1"	"0"	"373"	"621"	"2885"	"523"	"347"	"332"	"1002"	"32"	"162"	"89"	"1"	"299"	"705"	"962"	"0"	"792"	"883"	"5"	"34"	"70"	"11"	"93"	"77"	"728"	"274"	"270"	"4"	"8"	"170"	"1"	"5949"	"2654"	"1"	"6"	"0"	"7"	"5"	"341"	"143"	"685"	"511"	"37"	"130"	"355"	"834"	"7"	"747"	"5"	"31"	"240"	"1887"	"0"	"7"	"140"	"4655"	"1726"	"6751"	"7"	"18"	"0"	"83"	"4"	"114"	"0"	"61"	"0"	"12"	"57"	"1"	"1790"	"12"	"7"	"592"	"0"	"0"	"0"	"1269"	"185"	"180"	"117"	"5"	"201"	"1741"	"160"	"12"	"357"	"1"	"204"	"43"	"1412"	"821"	"2005"	"2181"	"1"	"1731"	"10"	"547"	"3"	"0"	"42"	"1703"	"19"	"642"	"34"	"0"	"0"	"15"	"3"	"862"	"3094"	"656"	"0"	"0"	"1"	"5"	"166"	"814"	"0"	"0"	"18"	"2"	"0"	"466"	"1548"	"488"	"527"	"1"	"2"	"178"	"466"	"1409"	"1041"	"6"	"173"	"7"	"737"	"443"	"1"	"190"	"1054"	"18"	"2724"	"229"	"98"	"278"	"4002"	"20"	"229"	"1282"	"3086"	"7"	"184"	"3"	"961"	"260"	"64"	"278"	"251"	"309"	"1176"	"2"	"2"	"2"	"47"	"382"	"100"	"125"	"0"	"987"	"45"	"277"	"607"	"989"	"6"	"6"	"2"	"320"	"1378"	"59"	"183"	"4"	"167"	"4"	"4"	"4"	"1"	"2"	"11"	"483"	"0"	"4"	"91"	"263"	"7"	"299"	"184"	"345"	"212"	"100"	"63"	"9"	"1608"	"1046"	"183"	"558"	"7"	"3"	"5"	"374"	"609"	"227"	"51"	"1"	"0"	"973"	"300"	"657"	"1178"	"337"	"10807"	"1"	"0"	"1"	"1"	"26"	"100"	"291"	"35"	"1"	"284"	"8"	"1"	"0"	"143"	"656"	"1495"	"26"	"262"	"225"	"9"	"9"	"346"	"2158"	"2"	"53"	"1"	"9"	"586"	"1775"	"127"	"625"	"1182"	"1037"	"1437"	"11"	"6"	"18"	"73"	"12"	"8454"	"633"	"160"	"0"	"2"	"40"	"116"	"132"	"94"	"12"	"0"	"485"	"63"	"219"	"575"	"768"	"177"	"712"	"531"	"1490"	"16"	"241"	"1147"	"252"	"639"	"2183"	"78"	"10"	"1697"	"399"	"487"	"6"	"360"	"1171"	"30"	"265"	"846"	"339"	"1108"	"16"	"1631"	"5"	"77"	"156"	"589"	"221"	"124"	"1073"	"201"	"645"	"2"	"360"	"274"	"427"	"226"	"4172"	"468"	"213"	"1443"	"42"	"716"	"331"	"57"	"369"	"199"	"316"	"539"	"509"	"723"	"459"	"72"	"3496"	"1040"	"6"	"181"	"105"	"1224"	"1069"	"375"	"59"	"1490"	"3"	"7"	"0"	"0"	"0"	"0"	"4"	"77"	"0"	"2"	"4"	"0"	"0"	"3"	"232"	"312"	"1145"	"2555"	"1172"	"2"	"805"	"0"	"25"	"7"	"1257"	"56"	"405"	"0"	"0"	"3"	"0"	"1336"	"456"	"36"	"316"	"10"	"971"	"374"	"426"	"427"	"1294"	"69"	"2"	"35"	"0"	"166"	"498"	"24"	"2747"	"183"	"2"	"9"	"82"	"293"	"372"	"883"	"30"	"225"	"2442"	"198"	"63"	"5"	"0"	"295"	"381"	"473"	"0"	"2"	"113"	"1078"	"1067"	"51"	"0"	"7"	"0"	"62"	"391"	"21"	"6"	"135"	"867"	"2305"	"68"	"3"	"770"	"53"	"750"	"1045"	"206"	"86"	"245"	"624"	"16"	"786"	"3"	"579"	"450"	"113"	"203"	"258"	"397"	"0"	"3"	"5990"	"57"	"9"	"688"	"68"	"303"	"1551"	"390"	"125"	"285"	"1744"	"1141"	"234"	"1345"	"1073"	"1164"	"7"	"0"	"89"	"217"	"141"	"681"	"27"	"180"	"0"	"250"	"5665"	"1160"	"275"	"290"	"96"	"748"	"133"	"173"	"78"	"158"	"67"	"77"	"68"	"539"	"5"	"268"	"190"	"1428"	"182"	"275"	"84"	"266"	"350"	"603"	"378"	"161"	"159"	"1"	"775"	"274"	"31"	"119"	"665"	"559"	"234"	"1661"	"440"	"7173"	"253"	"111"	"10"	"212"	"58"	"0"	"2213"	"6"	"832"	"7"	"67"	"2690"	"666"	"7"	"571"	"4"	"11"	"2142"	"1"	"2"	"807"	"28"	"586"	"733"	"1270"	"3"	"16"	"9"	"1"	"44"	"2"	"1"	"1425"	"1755"	"348"	"8600"	"143"	"145"	"1063"	"366"	"3"	"1"	"52"	"16"	"4"	"78"	"2"	"9"	"6"	"156"	"51"	"11"	"2"	"2140"	"507"	"193"	"77"	"19"	"3"	"629"	"151"	"1065"	"1"	"5"	"30"	"2"	"12"	"8"	"82"	"219"	"21"	"9492"	"509"	"1"	"0"	"1"	"553"	"0"	"3"	"588"	"255"	"24"	"7"	"7"	"0"	"1"	"0"	"1"	"0"	"1"	"0"	"500"	"1"	"32"	"851"	"161"	"223"	"1"	"2"	"0"	"2"	"0"	"0"	"220"	"4509"	"2"	"285"	"388"	"70"	"12"	"1528"	"7"	"0"	"507"	"2224"	"995"	"27"	"812"	"8"	"686"	"497"	"0"	"0"	"469"	"2"	"851"	"834"	"7"	"9"	"24"	"1"	"106"	"110"	"540"	"133"	"4"	"1434"	"28"	"38"	"6"	"80"	"22"	"657"	"5"	"219"	"353"	"29"	"1788"	"6"	"293"	"238"	"82"	"8"	"1"	"470"	"5"	"2"	"6"	"96"	"5"	"1186"	"1156"	"0"	"185"	"412"	"822"	"590"	"92"	"2"	"26"	"218"	"226"	"516"	"1018"	"4"	"3300"	"398"	"9"	"19"	"1"	"221"	"3"	"4"	"0"	"0"	"2"	"1187"	"1427"	"46"	"1622"	"123"	"789"	"5"	"3"	"114"	"1"	"1"	"0"	"402"	"7403"	"2338"	"385"	"2824"	"102"	"0"	"655"	"0"	"468"	"0"	"616"	"1038"	"2451"	"78"	"189"	"260"	"118"	"723"	"4"	"0"	"0"	"0"	"1047"	"24"	"6"	"12"	"186"	"1238"	"6"	"760"	"2681"	"583"	"41"	"49"	"30"	"800"	"860"	"0"	"4"	"2"	"10"	"25"	"0"	"403"	"573"	"77"	"852"	"477"	"25"	"93"	"11"	"252"	"3"	"420"	"0"	"3"	"495"	"28"	"76"	"28"	"1683"	"379"	"474"	"1263"	"485"	"603"	"462"	"141"	"60"	"0"	"398"	"732"	"1643"	"385"	"1395"	"1298"	"3507"	"2415"	"7701"	"109"	"896"	"242"	"13171"	"407"	"1511"	"1491"	"63"	"2"	"48"	"6"	"823"	"1"	"82"	"124"	"784"	"540"	"219"	"102"	"76"	"505"	"1581"	"1341"	"561"	"253"	"97"	"4"	"182"	"884"	"179"	"123"	"2096"	"6"	"0"	"24"	"796"	"9"	"1625"	"7"	"671"	"51"	"4"	"1"	"3"	"419"	"148"	"196"	"178"	"9"	"2128"	"17"	"459"	"6"	"589"	"1"	"96"	"285"	"230"	"521"	"792"	"262"	"972"	"11"	"0"	"779"	"594"	"10"	"12"	"1779"	"8"	"1000"	"25"	"249"	"316"	"20"	"890"	"2344"	"922"	"31"	"2"	"591"	"22"	"513"	"506"	"3"	"222"	"638"	"1267"	"475"	"13"	"2567"	"342"	"383"	"7"	"297"	"264"	"33"	"4078"	"836"	"359"	"722"	"662"	"0"	"0"	"30"	"3"	"734"	"309"	"536"	"347"	"24"	"115"	"3"	"21"	"11"	"15"	"264"	"19"	"8753"	"414"	"3"	"1"	"257"	"0"	"2877"	"2644"	"135"	"323"	"1139"	"0"	"10"	"50"	"501"	"751"	"4249"	"101"	"1054"	"1344"	"118"	"256"	"6408"	"0"	"0"	"8"	"4"	"769"	"223"	"445"	"11"	"5028"	"3"	"1"	"1"	"1121"	"158"	"22"	"4"	"3"	"301"	"22"	"5"	"937"	"165"	"6"	"179"	"3"	"1"	"3"	"2"	"1"	"12"	"1696"	"313"	"1752"	"0"	"14"	"11"	"3"	"4"	"333"	"1305"	"13"	"5"	"9"	"11292"	"25"	"18"	"35"	"0"	"705"	"133"	"468"	"5"	"5"	"8"	"5"	"1"	"74"	"1100"	"7"	"3"	"88"	"44"	"22"	"3673"	"814"	"16"	"4"	"1"	"1"	"0"	"84"	"3"	"159"	"811"	"1908"	"263"	"3"	"1"	"3"	"0"	"179"	"65"	"285"	"2"	"2"	"14510"	"10561"	"196"	"457"	"993"	"1"	"230"	"1034"	"2"	"16"	"10"	"1451"	"1314"	"19"	"6"	"411"	"9060"	"13303"	"1000"	"630"	"4"	"296"	"9"	"1"	"202"	"509"	"55"	"468"	"2264"	"610"	"702"	"532"	"295"	"1592"	"352"	"4653"	"2661"	"3"	"70"	"604"	"1044"	"242"	"0"	"341"	"557"	"486"	"6763"	"243"	"30"	"70"	"190"	"213"	"8"	"9510"	"3511"	"1598"	"1562"	"0"	"0"	"2039"	"226"	"1992"	"67"	"242"	"4"	"51474"	"2"	"4"	"4"	"0"	"0"	"1"	"34"	"1138"	"1"	"7"	"1"	"2"	"9"	"4"	"43"	"0"	"909"	"2291"	"7815"	"14852"	"1845"	"124"	"325"	"687"	"7"	"115"	"4"	"2"	"2"	"0"	"0"	"0"	"0"	"0"	"0"	"354"	"8"	"0"	"1"	"49"	"23"	"841"	"3"	"2"	"5"	"8"	"2"	"3"	"367"	"0"	"1"	"0"	"0"	"1"	"2088"	"20"	"1"	"97"	"1129"	"113"	"2650"	"81"	"1275"	"40"	"459"	"1136"	"1"	"3"	"2"	"287"	"384"	"94"	"2599"	"125"	"2202"	"2079"	"647"	"609"	"495"	"922"	"655"	"353"	"756"	"86"	"166"	"184"	"393"	"31"	"222"	"1035"	"575"	"888"	"2470"	"367"	"230"	"574"	"1091"	"25"	"53"	"109"	"157"	"431"	"934"	"254"	"972"	"2"	"966"	"61"	"42"	"150"	"2"	"22"	"292"	"18"	"17"	"251"	"8"	"0"	"0"	"68"	"1993"	"299"	"937"	"12"	"504"	"14"	"2"	"3"	"1"	"1"	"33"	"10"	"1"	"17"	"0"	"195"	"72"	"23"	"2283"	"0"	"3"	"619"	"440"	"5"	"445"	"125"	"627"	"44"	"0"	"4"	"410"	"1"	"1"	"0"	"6312"	"916"	"0"	"3"	"158"	"40"	"908"	"107"	"93"	"192"	"191"	"0"	"66"	"95"	"5"	"73"	"1073"	"10910"	"37"	"2"	"0"	"457"	"1"	"2"	"1"	"258"	"81"	"180"	"0"	"0"	"218"	"3460"	"357"	"3"	"781"	"1169"	"976"	"823"	"274"	"1326"	"470"	"1"	"0"	"30"	"0"	"42"	"8"	"689"	"869"	"4"	"1317"	"0"	"1"	"141"	"0"	"0"	"1"	"4"	"0"	"0"	"0"	"8"	"86"	"1"	"1"	"1"	"58"	"2"	"1"	"0"	"16"	"0"	"5"	"33"	"313"	"13"	"685"	"11"	"11"	"16"	"4"	"0"	"0"	"0"	"141"	"33"	"389"	"525"	"1"	"1"	"7"	"14"	"908"	"1"	"6"	"0"	"566"	"301"	"396"	"283"	"1104"	"166"	"1"	"26"	"0"	"10"	"3129"	"2711"	"4"	"735"	"22"	"97"	"17"	"3"	"164"	"5"	"2"	"2"	"422"	"1478"	"10296"	"9"	"1269"	"1141"	"147"	"172"	"435"	"415"	"0"	"1"	"466"	"0"	"1"	"114"	"3"	"58"	"531"	"448"	"929"	"19"	"0"	"365"	"601"	"2"	"4"	"8"	"126"	"146"	"47"	"1"	"12"	"1503"	"3"	"214"	"153"	"462"	"322"	"437"	"338"	"1243"	"1914"	"2298"	"2604"	"53"	"2008"	"529"	"282"	"95"	"3"	"216"	"3"	"120"	"380"	"37"	"1"	"524"	"0"	"1729"	"1060"	"382"	"64"	"616"	"365"	"97"	"195"	"168"	"95"	"13"	"606"	"41"	"362"	"2383"	"407"	"356"	"402"	"8591"	"1721"	"608"	"372"	"186"	"85"	"116"	"434"	"0"	"407"	"1437"	"355"	"0"	"105"	"357"	"131"	"1"	"395"	"77"	"408"	"317"	"93"	"232"	"213"	"91"	"1086"	"430"	"70"	"600"	"90"	"55"	"0"	"18"	"79"	"20"	"12"	"17"	"0"	"7"	"1159"	"727"	"615"	"503"	"383"	"318"	"2405"	"873"	"9"	"476"	"929"	"1264"	"6"	"2"	"53"	"0"	"2"	"1264"	"3908"	"24"	"81"	"43"	"45"	"97"	"1"	"3"	"8"	"2262"	"392"	"651"	"767"	"381"	"1529"	"16"	"0"	"7406"	"25"	"330"	"434"	"487"	"6"	"16"	"1"	"2"	"5"	"3"	"2"	"1"	"0"	"0"	"1"	"7"	"2"	"3"	"6"	"3"	"1"	"8"	"6"	"24"	"1040"	"4"	"656"	"116"	"810"	"466"	"13"	"507"	"113"	"2481"	"1898"	"24"	"118"	"50"	"821"	"0"	"134"	"403"	"6"	"530"	"2222"	"789"	"1376"	"1"	"525"	"1398"	"1057"	"832"	"105"	"41"	"5"	"403"	"777"	"559"	"365"	"3"	"340"	"562"	"358"	"6017"	"229"	"1809"	"11416"	"165"	"2"	"604"	"15"	"1"	"1408"	"3188"	"4"	"931"	"1459"	"867"	"11"	"1229"	"487"	"1718"	"477"	"133"	"352"	"866"	"219"	"5"	"6"	"540"	"42"	"0"	"9693"	"2413"	"268"	"1692"	"147"	"448"	"558"	"1112"	"427"	"388"	"7"	"4"	"78"	"691"	"2049"	"497"	"8"	"8"	"443"	"212"	"4"	"1011"	"331"	"322"	"19"	"54"	"351"	"146"	"585"	"303"	"420"	"361"	"180"	"732"	"72"	"0"	"328"	"1415"	"18"	"1331"	"2"	"22"	"84"	"14"	"0"	"4"	"1"	"302"	"772"	"3"	"315"	"834"	"427"	"304"	"2083"	"1"	"668"	"440"	"7"	"1"	"2"	"18"	"2"	"14"	"0"	"316"	"3"	"561"	"995"	"1941"	"767"	"5946"	"2614"	"1"	"1589"	"1464"	"3"	"1876"	"641"	"3987"	"2"	"579"	"602"	"2561"	"14586"	"3"	"1728"	"3"	"1610"	"355"	"3338"	"3"	"18"	"0"	"0"	"619"	"1519"	"6"	"1"	"743"	"706"	"60"	"15"	"363"	"1"	"288"	"171"	"250"	"0"	"290"	"3436"	"76"	"521"	"0"	"1186"	"827"	"192"	"55"	"53"	"439"	"2072"	"241"	"42"	"1"	"1"	"77"	"1054"	"93"	"1303"	"6"	"404"	"1943"	"486"	"1970"	"697"	"13021"	"9914"	"487"	"764"	"549"	"418"	"2012"	"223"	"2214"	"183"	"2"	"155"	"1143"	"91"	"53"	"0"	"555"	"606"	"133"	"3463"	"36"	"743"	"353"	"226"	"1"	"32"	"249"	"812"	"3"	"138"	"1188"	"320"	"291"	"950"	"39"	"18"	"14"	"1309"	"218"	"5139"	"48"	"926"	"819"	"561"	"415"	"171"	"4"	"1"	"6098"	"279"	"1793"	"642"	"814"	"86"	"4061"	"1521"	"82"	"54"	"6"	"3"	"9"	"2"	"4"	"608"	"385"	"604"	"510"	"10"	"612"	"494"	"1304"	"529"	"13"	"2"	"0"	"284"	"2"	"1086"	"284"	"226"	"0"	"619"	"438"	"930"	"153"	"631"	"978"	"1786"	"599"	"1"	"65"	"492"	"9973"	"1905"	"733"	"2219"	"1182"	"734"	"166"	"1266"	"2"	"44"	"99"	"2073"	"504"	"31"	"76"	"745"	"34605"	"6"	"743"	"75160"	"1"	"28"	"384"	"0"	"1"	"1398"	"162"	"1229"	"17"	"967"	"0"	"175"	"997"	"600"	"2"	"1"	"13"	"0"	"191"	"58"	"52"	"0"	"3974"	"2"	"660"	"79"	"17"	"0"	"434"	"162"	"1492"	"0"	"90"	"1"	"98"	"2395"	"477"	"2275"	"745"	"11"	"2178"	"0"	"3"	"1"	"1"	"88"	"445"	"6"	"2"	"1"	"163"	"6"	"0"	"4"	"110"	"1140"	"312"	"276"	"752"	"1066"	"280"	"98"	"4136"	"199"	"4"	"23"	"1"	"35"	"1958"	"613"	"437"	"511"	"228"	"2"	"12"	"1"	"7"	"16"	"827"	"91"	"24"	"346"	"1495"	"505"	"729"	"0"	"2749"	"145"	"1"	"128"	"295"	"0"	"6609"	"157"	"707"	"7847"	"7330"	"11"	"567"	"750"	"112"	"111"	"142"	"1"	"1"	"697"	"412"	"349"	"196"	"478"	"160"	"4"	"1"	"168"	"42"	"225"	"0"	"3"	"937"	"0"	"0"	"1452"	"18"	"783"	"552"	"319"	"490"	"1584"	"1108"	"2"	"0"	"2323"	"22"	"1327"	"805"	"547"	"307"	"1"	"22"	"1714"	"102"	"562"	"37"	"166"	"512"	"14"	"540"	"256"	"666"	"37"	"615"	"12"	"34"	"45"	"44"	"37"	"6"	"0"	"369"	"452"	"575"	"1650"	"5454"	"9"	"700"	"2"	"2"	"1"	"2"	"0"	"7"	"767"	"3"	"0"	"9"	"0"	"2"	"2"	"3"	"0"	"0"	"0"	"553"	"1746"	"3535"	"1"	"0"	"30"	"824"	"149"	"0"	"461"	"641"	"458"	"41"	"308"	"52"	"1"	"6"	"128"	"253"	"235"	"1408"	"5"	"726"	"100"	"383"	"169"	"147"	"3"	"5"	"0"	"396"	"94"	"379"	"928"	"162"	"3"	"450"	"539"	"3"	"0"	"0"	"1"	"472"	"124"	"53"	"1127"	"593"	"293"	"23"	"453"	"0"	"335"	"2349"	"75"	"16"	"679"	"553"	"1591"	"184"	"394"	"235"	"1840"	"3"	"289"	"51"	"646"	"2"	"3"	"1"	"4"	"2"	"1"	"0"	"0"	"0"	"0"	"1"	"5297"	"827"	"223"	"383"	"1674"	"1134"	"3"	"8"	"2"	"1"	"587"	"1"	"220"	"200"	"6007"	"343"	"57"	"37"	"14"	"378"	"254"	"2"	"230"	"0"	"229"	"136"	"302"	"749"	"13"	"2"	"31"	"707"	"403"	"3"	"4"	"885"	"5"	"1"	"12"	"43"	"0"	"6"	"1718"	"85"	"83"	"439"	"15505"	"20"	"957"	"44"	"2837"	"1582"	"756"	"8"	"38"	"200"	"1142"	"285"	"525"	"667"	"10136"	"44"	"0"	"0"	"0"	"96"	"21"	"0"	"6"	"5"	"0"	"1"	"25"	"543"	"452"	"1340"	"696"	"100"	"20"	"0"	"10"	"3"	"0"	"522"	"117"	"407"	"252"	"0"	"1"	"0"	"0"	"3174"	"294"	"0"	"1259"	"2"	"235"	"0"	"1579"	"1"	"0"	"7"	"344"	"1313"	"341"	"198"	"591"	"3"	"100"	"3017"	"400"	"57"	"17"	"1"	"2194"	"127"	"990"	"693"	"2286"	"3015"	"868"	"292"	"534"	"459"	"10"	"1038"	"1081"	"600"	"1180"	"216"	"278"	"3475"	"477"	"399"	"3"	"9"	"63"	"657"	"10"	"151"	"297"	"1610"	"982"	"673"	"1449"	"1105"	"154"	"2"	"0"	"9"	"3"	"2"	"0"	"1"	"915"	"1"	"232"	"2325"	"524"	"328"	"39"	"299"	"963"	"83"	"297"	"393"	"393"	"5"	"123"	"1852"	"2"	"2742"	"2"	"168"	"570"	"3"	"15"	"131"	"333"	"16"	"2496"	"1545"	"6"	"83"	"382"	"1788"	"672"	"1"	"10"	"288"	"13"	"454"	"72"	"863"	"1444"	"451"	"106"	"1"	"804"	"13"	"435"	"1859"	"1787"	"254"	"214"	"195"	"501"	"3"	"67"	"353"	"258"	"2"	"56"	"57"	"119"	"174"	"448"	"675"	"11"	"27"	"88"	"152"	"711"	"379"	"231"	"3813"	"344"	"23"	"176"	"327"	"389"	"850"	"383"	"371"	"0"	"17"	"888"	"7"	"17"	"2583"	"208"	"51"	"2"	"8"	"5"	"2"	"0"	"8"	"1"	"391"	"58"	"200"	"1"	"143"	"1046"	"14"	"122"	"2011"	"5"	"6"	"165"	"2312"	"661"	"3"	"36"	"10"	"728"	"201"	"505"	"177"	"81"	"0"	"975"	"2746"	"314"	"1281"	"647"	"922"	"337"	"719"	"66"	"963"	"0"	"1"	"0"	"2"	"0"	"4485"	"244"	"511"	"430"	"3603"	"1388"	"14814"	"20"	"205"	"3122"	"193"	"47"	"1689"	"6671"	"156"	"793"	"0"	"2131"	"511"	"859"	"2573"	"5"	"221"	"1289"	"3"	"8548"	"320"	"632"	"2"	"52"	"2"	"6"	"3"	"0"	"1"	"226"	"349"	"7"	"603"	"2"	"1"	"0"	"1231"	"125"	"59"	"1175"	"10"	"0"	"7"	"1"	"773"	"0"	"1"	"0"	"1"	"0"	"5"	"582"	"0"	"265"	"767"	"1077"	"1960"	"4"	"6"	"677"	"12"	"1"	"14"	"681"	"998"	"0"	"1119"	"1668"	"216"	"702"	"10"	"1"	"11"	"37"	"2"	"7"	"3"	"120"	"45"	"1171"	"1746"	"415"	"147"	"153"	"1948"	"162"	"35"	"17"	"4363"	"104"	"3"	"4211"	"3"	"3"	"737"	"1116"	"851"	"548"	"168"	"69"	"253"	"9"	"3779"	"1"	"17"	"0"	"8623"	"590"	"52"	"108"	"46"	"708"	"22"	"165"	"2255"	"281"	"460"	"0"	"478"	"824"	"594"	"0"	"10"	"66"	"679"	"18"	"192"	"639"	"121"	"1631"	"344"	"16"	"3"	"245"	"1656"	"715"	"36"	"15"	"1"	"277"	"369"	"20494"	"21"	"5"	"709"	"317"	"770"	"263"	"34"	"0"	"1524"	"471"	"187"	"2595"	"4332"	"240"	"256"	"23"	"72"	"203"	"0"	"0"	"429"	"58"	"59"	"63"	"13"	"24"	"7"	"3"	"7"	"346"	"6"	"2"	"0"	"162"	"1"	"9"	"0"	"6"	"0"	"635"	"200"	"83"	"381"	"3150"	"93"	"103"	"24"	"102"	"292"	"476"	"186"	"33"	"592"	"244"	"5"	"843"	"663"	"1"	"4304"	"0"	"69"	"837"	"2"	"0"	"0"	"951"	"1"	"450"	"1125"	"6"	"0"	"117"	"378"	"140"	"6"	"323"	"2814"	"292"	"19353"	"19"	"0"	"0"	"3"	"4"	"5537"	"53"	"4"	"11029"	"1298"	"156"	"336"	"21"	"219"	"10357"	"3980"	"1503"	"4"	"34"	"48"	"2"	"37"	"0"	"282"	"35"	"4920"	"35"	"245"	"41"	"1178"	"475"	"226"	"3479"	"617"	"2"	"0"	"646"	"2"	"4552"	"5094"	"350"	"1"	"360"	"92"	"0"	"0"	"1"	"1158"	"43"	"86"	"478"	"138"	"2"	"1"	"1616"	"31"	"220"	"2"	"0"	"942"	"3090"	"1289"	"900"	"525"	"589"	"4"	"1"	"2"	"2"	"3"	"1"	"0"	"31"	"103"	"529"	"8"	"326"	"679"	"20"	"785"	"11271"	"0"	"92"	"205"	"630"	"7"	"32"	"1"	"2317"	"2511"	"1"	"107"	"301"	"6"	"857"	"148"	"710"	"0"	"0"	"0"	"0"	"4926"	"19125"	"669"	"230"	"111"	"562"	"2"	"378"	"7"	"252"	"8"	"694"	"858"	"87"	"87"	"39"	"0"	"1"	"3"	"180"	"5"	"7"	"0"	"3"	"191"	"49"	"0"	"0"	"4"	"4"	"0"	"1166"	"55"	"129"	"32"	"5"	"919"	"4"	"142"	"186"	"681"	"2204"	"331"	"817"	"1185"	"805"	"445"	"439"	"157"	"565"	"66"	"554"	"1746"	"30"	"363"	"41"	"194"	"339"	"1598"	"645"	"345"	"195"	"107"	"62"	"3"	"37"	"816"	"96"	"568"	"265"	"843"	"86"	"169"	"19"	"206"	"10"	"4"	"4"	"18"	"4"	"290"	"48"	"3"	"8"	"3"	"30"	"684"	"495"	"311"	"3"	"561"	"14"	"795"	"0"	"6"	"203"	"744"	"72"	"367"	"1016"	"174"	"14"	"790"	"38"	"0"	"1636"	"432"	"2"	"750"	"575"	"1796"	"210"	"1"	"198"	"353"	"594"	"1993"	"820"	"187"	"715"	"1817"	"120"	"175"	"160"	"2403"	"293"	"1701"	"250"	"84"	"791"	"45"	"1182"	"791"	"3127"	"710"	"205"	"1"	"59"	"16"	"0"	"871"	"201"	"16"	"28"	"295"	"292"	"213"	"139"	"477"	"8"	"80"	"873"	"13"	"29"	"5372"	"184"	"76"	"190"	"623"	"982"	"700"	"18"	"244"	"560"	"134"	"1203"	"458"	"42"	"98"	"9"	"36"	"221"	"441"	"4738"	"1"	"570"	"6302"	"2"	"18"	"51"	"211"	"1"	"370"	"393"	"676"	"550"	"2508"	"314"	"460"	"267"	"580"	"139"	"14"	"10"	"124"	"361"	"41"	"8"	"298"	"2445"	"569"	"510"	"309"	"1980"	"389"	"6"	"2812"	"8"	"180"	"804"	"1106"	"1045"	"152"	"1541"	"286"	"117"	"57"	"2"	"960"	"629"	"1058"	"123"	"1579"	"1065"	"518"	"840"	"221"	"1039"	"5"	"2"	"391"	"718"	"3"	"3"	"252"	"111"	"229"	"8"	"2"	"6"	"19"	"228"	"705"	"444"	"521"	"233"	"22"	"4006"	"5"	"104"	"162"	"347"	"13"	"7"	"68"	"0"	"1605"	"236"	"946"	"32"	"0"	"435"	"63"	"2"	"69"	"113"	"459"	"2385"	"404"	"4"	"1"	"1583"	"37"	"2"	"5"	"1"	"341"	"32"	"1260"	"193"	"2"	"549"	"1"	"170"	"191"	"3"	"10"	"448"	"0"	"0"	"899"	"71"	"530"	"867"	"1120"	"4415"	"1204"	"40"	"1151"	"621"	"7779"	"44"	"0"	"1"	"1"	"34"	"8"	"3"	"717"	"34"	"2"	"70"	"1011"	"201"	"1026"	"432"	"581"	"0"	"1026"	"668"	"273"	"2216"	"2125"	"1"	"0"	"0"	"117"	"3"	"6"	"0"	"1"	"5"	"11"	"257"	"174"	"374"	"29"	"253"	"70"	"850"	"248"	"181"	"328"	"94"	"107"	"350"	"58"	"561"	"1816"	"577"	"714"	"262"	"33"	"960"	"4584"	"136"	"531"	"1"	"2"	"8"	"118"	"1332"	"660"	"414"	"258"	"11"	"23"	"1"	"0"	"8874"	"1115"	"2"	"211"	"1208"	"1797"	"0"	"820"	"369"	"110"	"710"	"59"	"226"	"0"	"2672"	"460"	"1114"	"286"	"14"	"111"	"1613"	"135"	"19"	"24"	"21"	"265"	"663"	"258"	"238"	"128"	"10"	"62"	"1677"	"1"	"2016"	"1377"	"1533"	"327"	"234"	"0"	"485"	"0"	"136"	"2062"	"333"	"98"	"383"	"961"	"499"	"577"	"123"	"76"	"4"	"1047"	"6"	"0"	"27"	"572"	"115"	"243"	"459"	"304"	"393"	"1983"	"1560"	"1164"	"1029"	"454"	"44"	"0"	"0"	"460"	"11"	"1023"	"199"	"474"	"116"	"33"	"106"	"3"	"147"	"20"	"113"	"46"	"5"	"140"	"0"	"9"	"43"	"7"	"1"	"1"	"3"	"76"	"281"	"0"	"322"	"38"	"629"	"1"	"1"	"0"	"102"	"434"	"4"	"2611"	"1919"	"491"	"1133"	"712"	"1589"	"68"	"287"	"2640"	"1390"	"975"	"1814"	"2000"	"1137"	"26"	"1131"	"2912"	"270"	"2913"	"1021"	"327"	"82"	"302"	"3247"	"2646"	"818"	"162"	"13"	"6132"	"26353"	"365"	"785"	"3"	"0"	"2"	"112"	"104"	"23035"	"1216"	"1625"	"240"	"1735"	"99"	"628"	"1969"	"0"	"111"	"2077"	"10170"	"6983"	"29"	"321"	"5131"	"70"	"1523"	"0"	"175"	"77"	"6"	"7"	"33"	"78"	"1"	"0"	"1"	"0"	"1"	"3"	"1"	"29"	"1730"	"175"	"505"	"3"	"138"	"135"	"0"	"1470"	"1414"	"77"	"0"	"15"	"1893"	"7"	"46"	"457"	"350"	"3137"	"119"	"75"	"157"	"16975"	"0"	"72"	"7510"	"4622"	"2222"	"989"	"153"	"635"	"1786"	"664"	"680"	"4743"	"1965"	"1590"	"0"	"2"	"0"	"144"	"1"	"299"	"3"	"703"	"291"	"1024"	"161"	"636"	"5"	"36"	"2"	"1380"	"190"	"2252"	"69"	"1072"	"71"	"390"	"6"	"10"	"481"	"112"	"272"	"638"	"18"	"28"	"58"	"0"	"0"	"3914"	"450"	"654"	"549"	"1105"	"639"	"1264"	"206"	"430"	"719"	"430"	"1089"	"313"	"78"	"1"	"11"	"14"	"521"	"2"	"1327"	"276"	"18"	"30"	"1"	"38"	"5"	"1"	"127"	"1140"	"2153"	"1764"	"165"	"551"	"538"	"252"	"110"	"3"	"1837"	"248"	"5571"	"2"	"474"	"2"	"489"	"1"	"406"	"1562"	"172"	"75"	"14819"	"67"	"54"	"0"	"24"	"875"	"90"	"167"	"207"	"180"	"1018"	"2172"	"72"	"8"	"1"	"0"	"0"	"2"	"1123"	"975"	"561"	"664"	"793"	"2014"	"399"	"512"	"1488"	"4128"	"901"	"2"	"578"	"854"	"298"	"1547"	"196"	"68"	"241"	"4"	"175"	"2183"	"3147"	"5116"	"1418"	"174"	"1170"	"1480"	"4715"	"788"	"1641"	"25"	"1210"	"262"	"4240"	"55"	"213"	"218"	"702"	"481"	"134"	"2547"	"3336"	"179"	"606"	"356"	"1119"	"11"	"1"	"129"	"259"	"1"	"186"	"0"	"2"	"632"	"48"	"29"	"0"	"734"	"106"	"278"	"172"	"626"	"540"	"294"	"17"	"80"	"24"	"15"	"684"	"495"	"1285"	"543"	"877"	"90"	"433"	"1298"	"27"	"25"	"572"	"2"	"2"	"1"	"0"	"817"	"0"	"0"	"0"	"4"	"1"	"0"	"90"	"148"	"275"	"4"	"361"	"0"	"0"	"0"	"25"	"1591"	"4"	"4"	"154"	"68"	"85"	"17"	"390"	"0"	"4"	"87"	"83"	"549"	"9"	"0"	"3062"	"3271"	"2681"	"150"	"987"	"2"	"164"	"968"	"300"	"36"	"762"	"747"	"3"	"248"	"2039"	"151"	"163"	"827"	"1"	"5"	"0"	"2"	"1431"	"7"	"6"	"0"	"7"	"80"	"3608"	"58"	"296"	"713"	"75"	"203"	"6"	"206"	"9"	"223"	"7"	"435"	"367"	"15"	"530"	"194"	"1"	"8"	"823"	"1501"	"24"	"0"	"40"	"16"	"305"	"55"	"1521"	"465"	"6"	"2732"	"2"	"1384"	"499"	"1479"	"0"	"0"	"0"	"0"	"0"	"0"	"0"	"0"	"0"	"0"	"0"	"0"	"0"	"0"	"0"	"0"	"0"	"0"	"0"	"0"	"0"	"0"	"0"	"0"	"0"	"0"	"0"	"9"	"2933"	"1479"	"3491"	"372"	"4345"	"0"	"435"	"2255"	"1204"	"5"	"69"	"33"	"973"	"1146"	"2"	"1440"	"58"	"1186"	"95"	"0"	"0"	"0"	"0"	"0"	"0"	"0"	"2309"	"26"	"423"	"940"	"1792"	"674"	"175"	"222"	"468"	"89"	"263"	"3"	"1"	"1477"	"1080"	"6"	"11982"	"469"	"175"	"184"	"266"	"42"	"8"	"2308"	"67"	"408"	"258"	"0"	"0"	"0"	"0"	"0"	"1"	"455"	"342"	"508"	"727"	"165"	"2898"	"1386"	"7"	"5"	"284"	"1449"	"1440"	"2168"	"210"	"64"	"0"	"120"	"8"	"2009"	"2"	"13"	"19"	"421"	"1168"	"1364"	"11"	"1"	"21"	"644"	"351"	"340"	"341"	"84"	"1105"	"400"	"358"	"1045"	"4028"	"87"	"2769"	"417"	"204"	"399"	"598"	"392"	"798"	"1560"	"26"	"233"	"708"	"312"	"4"	"65"	"12"	"35"	"36"	"26"	"179"	"20"	"2228"	"1066"	"1"	"1"	"30"	"115"	"405"	"5"	"24"	"2311"	"169"	"0"	"2285"	"1"	"0"	"4"	"0"	"0"	"0"	"2"	"2237"	"1543"	"1164"	"681"	"2086"	"153"	"134"	"963"	"43"	"589"	"77"	"13"	"31"	"0"	"5669"	"0"	"299"	"10"	"872"	"22"	"636"	"3198"	"23"	"59"	"269"	"529"	"1637"	"4620"	"1787"	"81"	"54"	"598"	"759"	"3"	"1"	"2311"	"582"	"163"	"568"	"3237"	"57"	"106"	"3758"	"46"	"3"	"7"	"249"	"244"	"1"	"359"	"931"	"300"	"35"	"260"	"36"	"123"	"1584"	"68"	"1"	"21"	"33"	"389"	"7749"	"928"	"7"	"411"	"193"	"16378"	"0"	"434"	"2"	"999"	"1223"	"80"	"4"	"2232"	"190"	"47"	"1309"	"138"	"446"	"172"	"9"	"336"	"0"	"3278"	"2073"	"227"	"19834"	"579"	"469"	"1811"	"739"	"33"	"442"	"944"	"4729"	"80"	"96"	"38"	"253"	"300"	"3161"	"683"	"1117"	"370"	"1177"	"46"	"6"	"322"	"2406"	"1295"	"667"	"1178"	"5363"	"557"	"324"	"8"	"2"	"733"	"2759"	"3187"	"122"	"961"	"2269"	"3260"	"281"	"16802"	"195"	"1153"	"690"	"345"	"3159"	"1703"	"8"	"17"	"147"	"3392"	"1426"	"11"	"3"	"3955"	"1080"	"1336"	"69"	"548"	"1"	"2239"	"664"	"59"	"39"	"1944"	"16"	"88"	"161"	"1133"	"3757"	"113"	"6799"	"1880"	"770"	"3243"	"3152"	"264"	"3289"	"3289"	"833"	"298"	"8"	"1845"	"1"	"830"	"1"	"423"	"147"	"4048"	"168"	"20"	"374"	"108"	"1706"	"164"	"1779"	"12"	"280"	"0"	"7"	"3222"	"676"	"3"	"0"	"8"	"79"	"48"	"5"	"3373"	"322"	"738"	"0"	"0"	"1"	"18"	"1"	"0"	"9"	"7"	"24"	"59"	"4"	"7"	"6"	"5"	"6"	"6"	"1436"	"0"	"0"	"530"	"1"	"2"	"1"	"1"	"1381"	"1233"	"261"	"416"	"0"	"660"	"20"	"0"	"0"	"0"	"0"	"0"	"0"	"448"	"1"	"13"	"37"	"67"	"0"	"171"	"1352"	"13155"	"360"	"4"	"1417"	"500"	"4"	"3"	"14818"	"319"	"49"	"6"	"6"	"0"	"165"	"1968"	"2"	"8"	"374"	"100"	"716"	"11"	"0"	"1"	"1"	"2"	"3830"	"788"	"26"	"3459"	"259"	"26"	"83"	"8"	"72"	"1801"	"2"	"0"	"1"	"0"	"0"	"1308"	"0"	"2"	"1"	"0"	"3"	"0"	"0"	"2387"	"5"	"1"	"2"	"1696"	"20"	"0"	"192"	"12"	"1061"	"4"	"44"	"0"	"618"	"18"	"0"	"7"	"9475"	"7"	"1699"	"689"	"549"	"23"	"1"	"6"	"0"	"0"	"0"	"0"	"0"	"1"	"1"	"304"	"0"	"38"	"494"	"2"	"2"	"2"	"1"	"0"	"0"	"0"	"0"	"91"	"73"	"69"	"3"	"88"	"0"	"0"	"4"	"0"	"917"	"234"	"361"	"11"	"89"	"478"	"24"	"0"	"2"	"83"	"0"	"0"	"1"	"14"	"0"	"0"	"0"	"0"	"0"	"0"	"0"	"0"	"0"	"9"	"0"	"509"	"0"	"0"	"0"	"1"	"1"	"0"	"1"	"8"	"735"	"485"	"207"	"6"	"659"	"164"	"342"	"661"	"15"	"4"	"1"	"6"	"4"	"1442"	"14"	"1089"	"0"	"0"	"24733"	"512"	"10"	"3"	"0"	"1010"	"1"	"4"	"13"	"387"	"383"	"16"	"1"	"21"	"294"	"14"	"48"	"3"	"9"	"71"	"1"	"5664"	"0"	"0"	"2"	"1732"	"31290"	"1489"	"225"	"190"	"976"	"0"	"366"	"229"	"78"	"95"	"5"	"318"	"4527"	"1326"	"492"	"29"	"5"	"653"	"116"	"268"	"0"	"21"	"1"	"10584"	"335"	"400"	"2"	"96"	"6"	"1095"	"62"	"237"	"362"	"190"	"30"	"226"	"2420"	"1"	"1"	"1"	"2"	"129"	"1"	"877"	"405"	"24"	"4"	"637"	"1217"	"1"	"0"	"1"	"88720"	"1"	"0"	"1259"	"1"	"67"	"1614"	"122"	"265"	"9483"	"463"	"758"	"634"	"3077"	"130"	"78"	"17"	"67"	"13"	"8226"	"242"	"363"	"2"	"1298"	"3354"	"192"	"662"	"25299"	"117"	"3"	"1053"	"487"	"3"	"1588"	"1687"	"0"	"7176"	"12354"	"0"	"194"	"10"	"798"	"9"	"2187"	"632"	"24"	"58"	"139"	"4"	"269"	"19"	"62"	"3"	"389"	"7499"	"11"	"445"	"1"	"0"	"88"	"9"	"0"	"48"	"248"	"2778"	"1605"	"879"	"345"	"1257"	"9777"	"80"	"3"	"177"	"234"	"0"	"45"	"46"	"388"	"1196"	"1752"	"96"	"3924"	"726"	"480"	"0"	"9101"	"148"	"428"	"21"	"261"	"149"	"300"	"7"	"10"	"1"	"3"	"0"	"2179"	"6"	"428"	"2129"	"331"	"651"	"17"	"1"	"2"	"16"	"2177"	"80"	"18"	"414"	"2"	"0"	"0"	"857"	"146"	"1"	"462"	"340"	"116"	"349"	"3"	"720"	"793"	"234"	"21"	"7536"	"0"	"4"	"3632"	"239"	"2"	"84"	"0"	"1"	"0"	"6510"	"2559"	"5"	"98"	"2"	"38"	"84"	"903"	"4375"	"1139"	"1"	"1"	"0"	"5"	"215"	"3"	"1"	"20"	"49"	"373"	"40"	"27"	"7"	"3427"	"372"	"2"	"0"	"3001"	"0"	"63"	"1219"	"15"	"11"	"75"	"1033"	"199"	"920"	"130"	"1"	"83"	"26"	"8"	"6"	"367"	"773"	"2"	"1865"	"68"	"72"	"54"	"326"	"2177"	"2183"	"127"	"1688"	"378"	"1"	"3"	"525"	"5"	"183"	"1384"	"364"	"157"	"2"	"0"	"149"	"1"	"1440"	"1197"	"13"	"6"	"681"	"0"	"639"	"290"	"137"	"0"	"1"	"9"	"25"	"2629"	"5"	"26"	"258"	"1121"	"5"	"78"	"59"	"1188"	"0"	"2"	"189"	"0"	"1"	"36"	"4"	"56"	"48"	"9"	"0"	"18"	"0"	"1"	"2"	"1"	"4"	"62"	"18"	"2"	"2"	"146"	"2"	"2"	"2"	"481"	"0"	"0"	"0"	"1"	"13"	"0"	"9"	"17"	"134"	"6"	"0"	"1"	"145"	"82"	"1"	"3"	"112"	"3"	"3"	"6"	"0"	"0"	"6"	"1"	"24"	"29"	"1"	"528"	"0"	"0"	"551"	"0"	"96064"	"15465"	"6"	"10708"	"45625"	"0"	"1616"	"0"	"5535"	"91"	"57"	"18468"	"6930"	"43221"	"3649"	"364"	"1603"	"3353"	"0"	"2558"	"1"	"606"	"1126"	"2"	"303"	"63"	"2680"	"10"	"405"	"28"	"682"	"725"	"186"	"40"	"896"	"479"	"16856"	"168"	"228"	"1428"	"614"	"1453"	"4223"	"2"	"10"	"12778"	"21"	"3"	"0"	"175"	"1"	"68"	"0"	"1"	"37"	"2"	"40"	"72"	"5"	"253"	"1573"	"2"	"128"	"1252"	"61"	"1"	"1"	"586"	"1346"	"27"	"36"	"36"	"6"	"40"	"66"	"20"	"4"	"3"	"105"	"0"	"63"	"98"	"2374"	"0"	"0"	"4"	"13"	"6105"	"1284"	"1278"	"739"	"0"	"21"	"120"	"1037"	"26323"	"7932"	"2011"	"3069"	"325"	"0"	"1119"	"0"	"2148"	"2"	"1150"	"28"	"11"	"0"	"1019"	"100"	"2"	"3"	"5"	"93"	"1018"	"2163"	"2"	"0"	"599"	"195"	"115"	"8"	"0"	"86"	"104"	"3"	"0"	"4"	"5"	"14"	"60"	"145"	"400"	"310"	"34"	"0"	"0"	"1424"	"2"	"32"	"0"	"21"	"9"	"1391"	"4"	"1"	"83"	"472"	"0"	"310"	"277"	"960"	"579"	"38"	"17"	"3"	"20"	"2086"	"0"	"10"	"2"	"47"	"13"	"31"	"2"	"9"	"4799"	"49"	"1"	"3"	"54"	"6"	"0"	"1"	"53"	"92"	"447"	"1"	"1241"	"54"	"217"	"24"	"497"	"288"	"3"	"42"	"0"	"16"	"292"	"10"	"695"	"270"	"4"	"190"	"465"	"92"	"0"	"9"	"18"	"1"	"5"	"124"	"21"	"4"	"2"	"2"	"4"	"63"	"0"	"65"	"540"	"232"	"17"	"1"	"98"	"7"	"5"	"543"	"100"	"0"	"21"	"704"	"3"	"613"	"0"	"0"	"0"	"4"	"32"	"74"	"4"	"71"	"1824"	"133"	"1"	"349"	"4"	"0"	"0"	"14"	"44"	"12"	"1"	"0"	"0"	"1"	"4"	"25"	"508"	"9"	"40"	"104"	"0"	"0"	"42"	"24"	"15"	"8"	"2"	"68"	"230"	"152"	"444"	"62"	"1"	"1"	"359"	"0"	"9223"	"32"	"29"	"757"	"4"	"0"	"222"	"3"	"2137"	"1"	"5"	"0"	"1"	"9"	"309"	"0"	"63"	"0"	"51"	"7"	"0"	"1"	"84"	"6"	"0"	"4"	"7"	"1"	"210"	"6"	"15"	"272"	"1"	"54"	"1"	"460"	"0"	"0"	"46"	"1"	"1"	"2"	"1"	"62"	"0"	"260"	"56"	"18"	"10"	"60"	"2"	"3"	"318"	"1"	"1"	"0"	"0"	"26"	"66"	"3"	"19"	"56"	"74"	"1"	"118"	"2"	"0"	"0"	"1"	"89"	"1"	"9"	"1"	"17"	"15"	"1"	"1"	"0"	"82"	"0"	"0"	"11"	"4"	"3"	"4"	"0"	"1"	"2"	"0"	"5"	"1"	"0"	"1"	"0"	"0"	"68"	"4"	"0"	"1"	"32"	"0"	"11"	"80"	"0"	"41"	"0"	"0"	"1"	"0"	"1"	"9"	"30"	"0"	"3"	"3"	"3"	"5"	"52"	"0"	"0"	"3"	"0"	"15"	"2"	"2"	"455"	"123"	"5"	"4"	"958"	"549"	"65"	"2"	"939"	"0"	"3"	"16"	"1615"	"1"	"2"	"148"	"880"	"57"	"42"	"25"	"129"	"20"	"23"	"187"	"208"	"102"	"23"	"5"	"51"	"0"	"60"	"84"	"8"	"269"	"391"	"76"	"41"	"2"	"610"	"118"	"128"	"74"	"9"	"22"	"29"	"236"	"14"	"1531"	"375"	"76"	"104"	"242"	"458"	"1479"	"9"	"1454"	"177"	"492"	"5833"	"984"	"7"	"13"	"784"	"1139"	"1379"	"1383"	"82"	"387"	"971"	"30"	"177"	"4"	"81"	"2"	"0"	"1"	"12"	"20"	"1"	"4"	"0"	"0"	"2"	"17"	"3"	"1"	"1"	"12"	"13"	"0"	"1"	"634"	"4"	"0"	"9"	"9"	"91"	"727"	"17"	"0"	"0"	"11"	"4"	"3"	"0"	"0"	"0"	"0"	"0"	"0"	"0"	"0"	"0"	"0"	"0"	"2"	"0"	"0"	"384"	"1"	"0"	"70"	"1"	"12"	"3"	"0"	"113"	"0"	"45"	"29"	"0"	"2"	"0"	"9"	"0"	"0"	"8"	"0"	"0"	"0"	"0"	"8"	"0"	"0"	"0"	"0"	"0"	"2"	"16"	"6"	"0"	"0"	"0"	"5"	"0"	"0"	"4"	"0"	"4"	"15"	"1"	"0"	"0"	"0"	"0"	"1"	"0"	"2"	"3"	"0"	"0"	"2"	"10"	"4"	"0"	"0"	"1"	"9"	"0"	"1"	"0"	"2"	"12"	"2"	"4"	"1"	"0"	"0"	"0"	"3"	"6"	"5"	"0"	"1"	"7"	"1316"	"272"	"1541"	"0"	"1469"	"396"	"4187"	"442"	"533"	"1247"	"970"	"15"	"602"	"3425"	"1122"	"4314"	"1021"	"496"	"1475"	"621"	"85"	"244"	"27"	"622"	"686"	"2179"	"626"	"554"	"155"	"1226"	"1712"	"359"	"245"	"141"	"82"	"183"	"742"	"2495"	"11514"	"1"	"0"	"9"	"10886"	"86"	"51"	"126"	"69"	"567"	"3"	"3"	"1"	"717"	"380"	"790"	"668"	"149"	"236"	"3"	"4415"	"78"	"16"	"14"	"263"	"137"	"6028"	"126"	"52"	"267"	"63"	"2581"	"4"	"510"	"136"	"1897"	"51"	"682"	"351"	"10"	"780"	"99"	"950"	"10239"	"2427"	"630"	"8"	"1521"	"347"	"300"	"69"	"4000"	"1208"	"239"	"9109"	"1127"	"424"	"813"	"126"	"261"	"120"	"1447"	"25"	"858"	"166"	"767"	"342"	"1180"	"138"	"6024"	"12370"	"3"	"574"	"527"	"1124"	"22"	"17"	"0"	"5"	"99498"	"218"	"637"	"2836"	"140"	"119"	"9787"	"372"	"2194"	"261"	"4339"	"29"	"708"	"551"	"131"	"28"	"393"	"0"	"1102"	"1427"	"10355"	"2205"	"235"	"822"	"463"	"3721"	"3485"	"4830"	"808"	"3045"	"15497"	"2331"	"0"	"839"	"679"	"0"	"0"	"3309"	"1"	"3"	"4"	"1"	"1306"	"1"	"4"	"6"	"0"	"19"	"1091"	"1536"	"65"	"1"	"0"	"1530"	"4"	"4"	"1"	"0"	"10859"	"1645"	"26"	"207"	"281"	"1085"	"178"	"841"	"1"	"1984"	"470"	"80"	"43"	"12"	"16"	"551"	"825"	"173"	"543"	"25"	"1285"	"1233"	"218"	"1053"	"64"	"38"	"5"	"1"	"36"	"4"	"1155"	"3"	"589"	"44"	"713"	"30"	"1845"	"1318"	"190"	"194"	"3097"	"669"	"2917"	"339"	"2"	"43"	"40"	"0"	"3"	"2"	"0"	"0"	"1"	"12"	"0"	"1"	"3"	"1"	"0"	"1074"	"52"	"193"	"2299"	"43"	"6424"	"14"	"136"	"173"	"1306"	"40"	"6"	"137"	"3"	"1009"	"1059"	"45"	"1"	"9"	"9"	"767"	"49"	"92"	"665"	"124"	"9"	"49"	"1344"	"78"	"27"	"240"	"816"	"391"	"717"	"409"	"91"	"395"	"381"	"7352"	"10"	"2074"	"34"	"5"	"0"	"0"	"0"	"326"	"84"	"43"	"1"	"215"	"4"	"1"	"64"	"642"	"101"	"225"	"1"	"1988"	"1190"	"1045"	"4"	"17"	"14"	"99"	"9"	"537"	"5233"	"1510"	"1262"	"2171"	"1592"	"367"	"6"	"7"	"0"	"64"	"86"	"163"	"51"	"902"	"1"	"55"	"1121"	"0"	"0"	"0"	"0"	"0"	"0"	"0"	"0"	"0"	"0"	"0"	"0"	"0"	"0"	"0"	"0"	"0"	"1"	"0"	"0"	"0"	"0"	"0"	"0"	"0"	"0"	"1392"	"89"	"87"	"392"	"1"	"63"	"0"	"490"	"0"	"341"	"57"	"299"	"6077"	"1092"	"2"	"0"	"3"	"6"	"1"	"0"	"0"	"0"	"0"	"1"	"0"	"1"	"0"	"2"	"1"	"3"	"0"	"3"	"1"	"7"	"4"	"0"	"3"	"0"	"2"	"2"	"14"	"198"	"2343"	"2301"	"143"	"1458"	"395"	"1"	"0"	"12"	"267"	"139"	"1"	"4556"	"6"	"1"	"3442"	"123"	"289"	"258"	"0"	"1208"	"19"	"2001"	"6"	"13"	"2067"	"0"	"1"	"0"	"1204"	"20"	"275"	"0"	"13"	"75"	"734"	"2998"	"254"	"285"	"3"	"82"	"4"	"34"	"0"	"0"	"11"	"787"	"8"	"180"	"1116"	"1709"	"2238"	"536"	"74"	"1"	"1"	"0"	"1"	"106"	"79"	"729"	"235"	"73"	"1126"	"155"	"1"	"1"	"0"	"5"	"1"	"236"	"301"	"473"	"620"	"737"	"550"	"195"	"524"	"1067"	"817"	"311"	"91"	"248"	"226"	"7"	"19"	"5"	"3"	"20"	"707"	"1"	"3"	"323"	"3366"	"1242"	"99"	"5546"	"3000"	"1515"	"2536"	"45"	"399"	"437"	"168"	"293"	"411"	"91"	"150"	"173"	"248"	"368"	"0"	"1"	"0"	"0"	"0"	"0"	"86"	"53"	"31"	"3997"	"540"	"1702"	"895"	"180"	"416"	"519"	"317"	"492"	"1723"	"0"	"0"	"0"	"830"	"1988"	"2580"	"245"	"608"	"7"	"2"	"0"	"2126"	"21"	"657"	"642"	"440"	"1510"	"1159"	"1358"	"49"	"0"	"18"	"802"	"0"	"20"	"4723"	"375"	"139"	"70"	"392"	"170"	"1"	"4"	"1"	"0"	"3"	"0"	"0"	"337"	"621"	"212"	"180"	"44"	"31"	"58"	"39"	"484"	"311"	"110"	"458"	"1886"	"612"	"1797"	"714"	"1356"	"203"	"6"	"654"	"4024"	"1181"	"301"	"170"	"11"	"1748"	"27"	"1277"	"641"	"1798"	"21"	"3896"	"1673"	"2062"	"84"	"83"	"1231"	"11"	"0"	"4"	"0"	"1"	"0"	"3"	"46"	"12"	"5"	"0"	"0"	"36"	"158"	"367"	"1511"	"0"	"2115"	"464"	"1453"	"1"	"1927"	"3742"	"0"	"2"	"5"	"3589"	"4"	"1"	"288"	"254"	"3894"	"825"	"1146"	"19"	"1"	"2"	"3"	"1"	"1083"	"1573"	"513"	"951"	"639"	"0"	"0"	"7"	"2333"	"0"	"2"	"1"	"37"	"59"	"3"	"1"	"0"	"899"	"5"	"2"	"698"	"1"	"1020"	"1"	"622"	"278"	"696"	"647"	"1278"	"1412"	"813"	"1788"	"286"	"1033"	"204"	"32"	"189"	"202"	"1012"	"2441"	"0"	"1"	"0"	"1523"	"4"	"1609"	"4295"	"3911"	"0"	"1"	"2"	"69"	"1"	"1"	"70"	"14034"	"7414"	"10283"	"15219"	"10243"	"7275"	"2019"	"189"	"95"	"28"	"0"	"577"	"310"	"2530"	"4663"	"7"	"888"	"2"	"12"	"0"	"35"	"0"	"0"	"0"	"0"	"3"	"3"	"567"	"880"	"68"	"29"	"2329"	"326"	"301"	"3023"	"6"	"5"	"0"	"545"	"0"	"0"	"0"	"401"	"10"	"0"	"0"	"4"	"2628"	"39"	"1527"	"4"	"1006"	"572"	"893"	"442"	"637"	"605"	"207"	"2425"	"691"	"7238"	"20"	"1184"	"88"	"1354"	"5"	"47"	"15"	"0"	"0"	"805"	"3141"	"1"	"3"	"1"	"7"	"2230"	"1290"	"6"	"9"	"0"	"3"	"0"	"7"	"12672"	"0"	"3"	"105"	"1"	"488"	"1"	"1485"	"0"	"0"	"3"	"455"	"1"	"0"	"2238"	"83"	"498"	"640"	"135"	"2205"	"1"	"1"	"4"	"98"	"14"	"70"	"1037"	"0"	"637"	"945"	"811"	"7"	"8"	"3882"	"1569"	"44"	"167"	"183"	"401"	"1045"	"1891"	"936"	"5193"	"862"	"520"	"214"	"1"	"2"	"0"	"0"	"536"	"0"	"0"	"5"	"200"	"8"	"1"	"1"	"36"	"21"	"0"	"0"	"327"	"0"	"1"	"0"	"1"	"34"	"1"	"0"	"24"	"1"	"0"	"1"	"0"	"34"	"15"	"0"	"2"	"2"	"56"	"0"	"194"	"1451"	"3"	"0"	"5"	"2"	"2"	"2"	"860"	"2"	"0"	"1"	"12"	"108"	"8733"	"35"	"37"	"1684"	"1323"	"1309"	"2291"	"155"	"3397"	"1915"	"1467"	"174"	"32"	"1"	"7"	"0"	"1"	"0"	"10"	"5"	"7"	"1"	"1814"	"1"	"278"	"574"	"703"	"6"	"3"	"15"	"67"	"5"	"0"	"0"	"136"	"1"	"0"	"0"	"2"	"0"	"0"	"5"	"0"	"44"	"509"	"5257"	"255"	"292"	"40"	"2"	"2"	"2"	"9"	"2"	"119"	"839"	"0"	"1"	"2"	"2382"	"480"	"0"	"2232"	"1068"	"0"	"2"	"3767"	"0"	"1865"	"1138"	"4557"	"44"	"2077"	"0"	"2"	"0"	"186"	"0"	"0"	"1"	"1"	"471"	"51"	"169"	"116"	"10"	"22"	"0"	"2"	"0"	"3"	"1"	"2721"	"450"	"362"	"60"	"0"	"19"	"0"	"0"	"3"	"3"	"50"	"4"	"83"	"71"	"0"	"0"	"3"	"3496"	"91"	"0"	"2265"	"5"	"1"	"1"	"0"	"141"	"0"	"0"	"7"	"34"	"737"	"5"	"2"	"1"	"1"	"4104"	"42"	"1"	"0"	"3"	"1"	"2144"	"0"	"461"	"539"	"43"	"0"	"2"	"13"	"332"	"27"	"90"	"789"	"2071"	"25"	"14"	"4"	"1"	"1"	"5"	"46"	"1"	"1"	"1"	"1"	"1274"	"923"	"1515"	"17"	"47"	"13"	"0"	"134"	"651"	"476"	"1621"	"1927"	"2408"	"16292"	"3222"	"2249"	"2654"	"1475"	"22"	"5527"	"3648"	"0"	"0"	"4"	"2"	"4"	"0"	"308"	"2"	"0"	"1"	"0"	"0"	"7"	"0"	"0"	"16"	"4"	"1"	"0"	"4"	"16"	"1"	"41"	"1"	"0"	"8"	"0"	"6"	"11"	"10"	"5"	"4"	"8"	"0"	"1"	"2"	"1"	"3"	"625"	"99"	"59"	"434"	"866"	"5012"	"0"	"0"	"2"	"3"	"0"	"2"	"2"	"0"	"7"	"0"	"1"	"1"	"44"	"68"	"0"	"1"	"3"	"0"	"2"	"2"	"0"	"52"	"1"	"3"	"1"	"1"	"163"	"26"	"28"	"0"	"3"	"1"	"327"	"0"	"0"	"106"	"3"	"10"	"7376"	"327"	"1980"	"0"	"0"	"103"	"0"	"2"	"0"	"2"	"3"	"1"	"1"	"2"	"0"	"12"	"0"	"4766"	"524"	"2"	"1"	"0"	"0"	"1"	"2"	"3"	"0"	"19"	"1"	"2"	"2"	"2"	"1"	"11"	"1"	"0"	"1"	"0"	"0"	"0"	"10"	"0"	"0"	"713"	"8272"	"17"	"138"	"0"	"2"	"0"	"0"	"0"	"73"	"0"	"143"	"41"	"0"	"1"	"0"	"0"	"4"	"223"	"0"	"1"	"3"	"49"	"147"	"49"	"46"	"6"	"868"	"1"	"2"	"8"	"54"	"0"	"129"	"0"	"1"	"0"	"0"	"7"	"0"	"0"	"17"	"0"	"1"	"0"	"0"	"3663"	"2508"	"2143"	"8"	"1273"	"274"	"3252"	"9"	"3"	"25"	"4"	"26"	"7276"	"0"	"0"	"73"	"37"	"881"	"468"	"3721"	"1249"	"1361"	"1265"	"406"	"0"	"2"	"1"	"0"	"0"	"0"	"0"	"0"	"7"	"0"	"60"	"193"	"3547"	"600"	"1"	"152"	"220"	"681"	"239"	"20"	"86"	"285"	"2"	"0"	"0"	"2"	"1"	"0"	"478"	"116"	"323"	"470"	"2"	"686"	"2259"	"5"	"1"	"270"	"1"	"154"	"0"	"0"	"0"	"3"	"0"	"1"	"0"	"2"	"10"	"1"	"1"	"0"	"0"	"1"	"55"	"1"	"0"	"1"	"0"	"0"	"0"	"2"	"1804"	"1220"	"4033"	"98"	"38"	"648"	"1"	"0"	"3"	"23"	"0"	"0"	"1"	"0"	"1"	"0"	"0"	"4390"	"2202"	"3"	"1469"	"30"	"460"	"84"	"6"	"231"	"865"	"1218"	"2"	"12"	"632"	"1220"	"345"	"39"	"2"	"623"	"271"	"536"	"154"	"335"	"456"	"158"	"81"	"548"	"1"	"60"	"10453"	"367"	"47"	"547"	"1"	"216"	"456"	"7"	"0"	"0"	"1"	"1"	"2"	"0"	"2"	"11562"	"8"	"6"	"88"	"0"	"0"	"2"	"30"	"8"	"13233"	"8"	"8"	"62"	"414"	"427"	"201"	"717"	"523"	"262"	"914"	"18526"	"716"	"0"	"0"	"108"	"204"	"5"	"44"	"12"	"8"	"5143"	"101"	"365"	"294"	"276"	"10"	"483"	"266"	"265"	"1016"	"0"	"23"	"0"	"1"	"0"	"5"	"1"	"0"	"0"	"0"	"1"	"1"	"0"	"2"	"0"	"0"	"411"	"1115"	"0"	"329"	"255"	"683"	"1"	"813"	"5"	"333"	"6573"	"106"	"1762"	"19"	"1"	"1"	"11"	"0"	"1"	"2"	"28"	"629"	"2"	"1133"	"500"	"30"	"702"	"67"	"1"	"2"	"3"	"2"	"2"	"5"	"307"	"276"	"460"	"34"	"1023"	"1792"	"470"	"112"	"30"	"8"	"0"	"1"	"1"	"1"	"3"	"16"	"9"	"0"	"3"	"0"	"1"	"10"	"3"	"317"	"1799"	"399"	"0"	"341"	"19"	"1496"	"3"	"2912"	"61"	"97"	"245"	"672"	"1087"	"0"	"0"	"0"	"296"	"1504"	"11"	"218"	"658"	"861"	"280"	"503"	"6"	"127"	"480"	"674"	"816"	"3"	"2"	"201"	"1633"	"1"	"3"	"385"	"60"	"1079"	"167"	"199"	"528"	"224"	"145"	"9"	"2521"	"343"	"580"	"10"	"376"	"37"	"674"	"267"	"340"	"655"	"170"	"4"	"53"	"2"	"89"	"1926"	"172"	"1092"	"1362"	"196"	"30"	"9450"	"1066"	"487"	"6521"	"59"	"167"	"4903"	"121"	"861"	"26"	"166"	"355"	"7"	"836"	"741"	"246"	"2"	"182"	"142"	"80"	"536"	"12"	"437"	"212"	"342"	"1"	"526"	"1294"	"914"	"9"	"384"	"128"	"578"	"361"	"450"	"3"	"49"	"241"	"1643"	"7"	"2"	"4"	"770"	"1"	"179"	"552"	"414"	"113"	"420"	"337"	"1069"	"31"	"0"	"24"	"321"	"216"	"237"	"22"	"1"	"6"	"10"	"298"	"428"	"1563"	"13"	"1585"	"0"	"1"	"3"	"0"	"14"	"2"	"3"	"783"	"324"	"1"	"135"	"1014"	"890"	"255"	"310"	"4"	"701"	"1"	"136"	"343"	"2"	"196"	"679"	"441"	"247"	"871"	"2"	"18"	"80"	"22"	"18"	"258"	"1928"	"2"	"653"	"3203"	"2"	"1542"	"0"	"0"	"0"	"0"	"279"	"0"	"0"	"30"	"77"	"999"	"10"	"8"	"350"	"247"	"172"	"0"	"37"	"1"	"1111"	"103"	"76"	"179"	"477"	"377"	"571"	"531"	"47"	"61"	"2889"	"521"	"31"	"265"	"29"	"227"	"4"	"169"	"249"	"330"	"213"	"509"	"201"	"0"	"956"	"858"	"148"	"2"	"96"	"1"	"0"	"0"	"6"	"14"	"2"	"95"	"1128"	"34"	"17"	"195"	"3"	"285"	"105"	"3747"	"71"	"309"	"7"	"1127"	"552"	"415"	"153"	"1096"	"0"	"922"	"132"	"207"	"355"	"229"	"205"	"1"	"2656"	"11"	"6508"	"1419"	"5146"	"54"	"399"	"882"	"972"	"1994"	"70"	"0"	"7"	"102"	"3"	"637"	"63"	"1266"	"0"	"1150"	"1372"	"504"	"148"	"489"	"104"	"110"	"49"	"189"	"3972"	"6"	"1"	"338"	"193"	"23"	"363"	"1172"	"119"	"2"	"0"	"1423"	"25"	"18"	"431"	"43"	"2314"	"149"	"13"	"2689"	"21"	"208"	"132"	"2127"	"1"	"0"	"267"	"76"	"98"	"74"	"7"	"197"	"956"	"567"	"162"	"295"	"22"	"358"	"95"	"83"	"1067"	"1974"	"30"	"0"	"101"	"7111"	"677"	"26"	"114"	"16"	"248"	"42"	"1599"	"23"	"3"	"16"	"520"	"0"	"116"	"2393"	"345"	"653"	"7606"	"322"	"470"	"1"	"11"	"0"	"8"	"1"	"1"	"0"	"1"	"0"	"5"	"0"	"0"	"11"	"371"	"27"	"10"	"3"	"0"	"0"	"1"	"1"	"0"	"2"	"1"	"3"	"0"	"0"	"203"	"31"	"33"	"0"	"444"	"232"	"24"	"4"	"3"	"30"	"0"	"121"	"23"	"5561"	"5"	"41"	"0"	"46"	"4"	"154"	"105"	"2"	"1"	"0"	"211"	"13"	"26"	"2"	"79"	"0"	"13"	"171"	"179"	"1224"	"27"	"1"	"1"	"0"	"0"	"1"	"0"	"0"	"0"	"0"	"34"	"1"	"0"	"104"	"1"	"690"	"11"	"4"	"17"	"4"	"1"	"0"	"0"	"11"	"7"	"2"	"0"	"0"	"1493"	"16612"	"1"	"0"	"1"	"6959"	"2859"	"907"	"928"	"570"	"927"	"981"	"139"	"226"	"19"	"5"	"0"	"0"	"0"	"0"	"23"	"1"	"1"	"16"	"18"	"2"	"2"	"0"	"0"	"1"	"0"	"9"	"2"	"0"	"1"	"1"	"3"	"1"	"0"	"6"	"4"	"0"	"0"	"236"	"189"	"1"	"7"	"32"	"2"	"14"	"637"	"393"	"222"	"1131"	"2"	"1"	"9"	"102"	"2648"	"0"	"0"	"0"	"3"	"187"	"23"	"269"	"459"	"13"	"370"	"2"	"2"	"140"	"220"	"0"	"0"	"0"	"0"	"152"	"0"	"1"	"0"	"72"	"1835"	"1"	"1103"	"0"	"0"	"159"	"636"	"9"	"15"	"91"	"212"	"549"	"0"	"0"	"15"	"0"	"1"	"0"	"0"	"0"	"89"	"4"	"0"	"0"	"1"	"0"	"205"	"1058"	"672"	"266"	"0"	"0"	"0"	"4"	"2"	"0"	"5"	"176"	"0"	"1379"	"678"	"1266"	"626"	"1574"	"28"	"11"	"927"	"1"	"3"	"131"	"636"	"43"	"1658"	"1628"	"603"	"4"	"0"	"9"	"5576"	"8"	"0"	"1031"	"53"	"536"	"12"	"833"	"2"	"30"	"197"	"26"	"4"	"116"	"405"	"3"	"449"	"1"	"5"	"3"	"3"	"12"	"163"	"239"	"750"	"11"	"1"	"0"	"1"	"0"	"2"	"0"	"3"	"0"	"1"	"3"	"2786"	"2"	"53"	"94"	"198"	"1809"	"4"	"78"	"523"	"506"	"80"	"12"	"1553"	"296"	"1420"	"0"	"2"	"3"	"1"	"1"	"1"	"43"	"0"	"1"	"1"	"6"	"7"	"5"	"0"	"3"	"2"	"1"	"0"	"0"	"1"	"0"	"2753"	"0"	"0"	"0"	"0"	"0"	"0"	"1"	"0"	"0"	"3"	"2"	"0"	"2"	"3"	"1"	"2"	"2"	"1"	"0"	"0"	"3"	"0"	"16"	"0"	"196"	"79"	"195"	"788"	"0"	"2"	"0"	"8"	"3"	"0"	"5"	"8"	"1"	"1"	"2"	"3"	"9"	"0"	"0"	"0"	"0"	"4"	"0"	"96"	"0"	"0"	"35"	"27"	"0"	"2"	"4"	"0"	"2"	"555"	"1"	"5"	"0"	"0"	"4"	"0"	"8"	"0"	"0"	"2"	"2"	"0"	"0"	"8"	"16"	"0"	"20"	"2"	"0"	"0"	"8"	"1"	"1"	"4"	"5950"	"1001"	"798"	"4134"	"7094"	"890"	"725"	"6"	"9"	"27"	"84"	"99"	"0"	"12"	"3"	"0"	"4"	"19"	"2"	"0"	"1"	"0"	"0"	"4"	"0"	"0"	"7"	"1"	"4"	"186"	"1"	"0"	"0"	"3"	"0"	"9"	"5"	"1"	"0"	"1"	"8"	"7"	"84"	"1498"	"1783"	"76"	"0"	"1"	"0"	"6"	"3"	"0"	"2"	"1"	"2"	"0"	"1"	"637"	"166"	"1"	"0"	"20"	"3"	"0"	"137"	"2258"	"8"	"16"	"37"	"153"	"1"	"1"	"53"	"0"	"16"	"1"	"491"	"3427"	"1016"	"12365"	"0"	"0"	"37"	"1"	"2"	"4"	"12"	"97"	"14"	"5"	"567"	"1"	"2"	"10"	"589"	"0"	"1"	"0"	"0"	"0"	"0"	"37"	"22"	"0"	"10"	"0"	"3"	"4"	"9"	"2"	"0"	"87"	"195"	"3"	"750"	"26"	"778"	"180"	"83"	"41"	"197"	"1393"	"0"	"24"	"3"	"7"	"5"	"3"	"6"	"48"	"1"	"189"	"303"	"5"	"3"	"1"	"0"	"247"	"0"	"2"	"1"	"1"	"5"	"29"	"1"	"1"	"0"	"2"	"1"	"3"	"7"	"9"	"0"	"10"	"20"	"1"	"0"	"1"	"2"	"0"	"9"	"872"	"2942"	"10"	"1"	"1"	"0"	"2"	"0"	"0"	"0"	"0"	"1"	"13"	"0"	"0"	"2"	"0"	"0"	"4"	"6"	"0"	"2"	"0"	"3"	"0"	"1"	"2"	"1"	"0"	"0"	"3"	"1"	"530"	"905"	"0"	"1"	"1"	"0"	"0"	"5"	"4"	"0"	"7"	"0"	"127"	"255"	"0"	"2"	"3"	"0"	"2954"	"0"	"3"	"0"	"49"	"0"	"0"	"0"	"0"	"2"	"10"	"0"	"1"	"869"	"0"	"5"	"4"	"2"	"8"	"1836"	"2"	"0"	"1934"	"1261"	"558"	"113"	"0"	"2"	"31"	"1"	"1"	"13"	"0"	"0"	"0"	"464"	"1"	"0"	"9"	"2"	"8"	"4"	"2"	"2"	"11"	"29"	"1002"	"15"	"4"	"41"	"17"	"13"	"1"	"91"	"0"	"3"	"3492"	"0"	"0"	"218"	"21"	"41"	"1"	"61"	"0"	"1"	"6"	"0"	"1"	"0"	"1"	"1"	"0"	"4"	"0"	"0"	"0"	"0"	"1"	"0"	"5"	"1"	"3"	"4"	"1"	"0"	"1"	"13"	"894"	"14"	"0"	"2"	"24"	"1"	"1"	"2"	"3"	"0"	"0"	"0"	"715"	"515"	"0"	"43"	"1"	"3"	"0"	"500"	"0"	"0"	"723"	"4"	"0"	"0"	"1"	"0"	"0"	"0"	"1"	"30"	"6"	"4"	"9"	"0"	"0"	"0"	"0"	"0"	"0"	"4"	"0"	"0"	"2"	"0"	"0"	"4"	"0"	"0"	"499"	"2"	"305"	"296"	"114"	"33"	"788"	"83"	"17"	"0"	"265"	"208"	"241"	"1252"	"155"	"813"	"1"	"1"	"0"	"1"	"0"	"2"	"1"	"15"	"0"	"3"	"0"	"0"	"21"	"1"	"0"	"2"	"418"	"0"	"15"	"1"	"0"	"48"	"42"	"0"	"1"	"0"	"3"	"446"	"315"	"0"	"58"	"23128"	"768"	"1"	"0"	"0"	"4"	"1"	"0"	"0"	"2"	"10"	"2"	"6"	"8"	"7"	"10"	"0"	"49"	"87"	"0"	"5"	"0"	"1"	"10"	"12"	"3"	"1"	"18"	"10"	"0"	"4"	"0"	"0"	"86"	"900"	"5"	"0"	"0"	"0"	"0"	"0"	"17"	"0"	"1"	"2"	"2"	"0"	"0"	"10"	"13"	"2"	"6"	"24"	"1"	"0"	"1"	"160"	"0"	"107"	"1"	"2"	"37"	"0"	"1"	"0"	"0"	"0"	"0"	"0"	"2"	"1"	"1"	"2467"	"1"	"2"	"0"	"1"	"0"	"4"	"1"	"1"	"0"	"2"	"3"	"0"	"4"	"0"	"561"	"0"	"0"	"0"	"0"	"1509"	"3"	"5"	"0"	"3"	"0"	"19"	"0"	"1"	"1"	"847"	"3372"	"0"	"7"	"0"	"1"	"0"	"4"	"1"	"27"	"6"	"4"	"3"	"0"	"0"	"0"	"0"	"8"	"3"	"0"	"0"	"0"	"2"	"2"	"0"	"2"	"0"	"0"	"625"	"5002"	"9"	"9"	"8"	"0"	"3"	"0"	"0"	"0"	"0"	"1"	"0"	"3"	"0"	"135"	"0"	"2"	"1"	"0"	"93"	"4"	"50"	"530"	"730"	"0"	"0"	"0"	"0"	"1"	"0"	"1"	"0"	"311"	"4"	"19"	"1689"	"2"	"0"	"4"	"6"	"2"	"1"	"0"	"1"	"2"	"0"	"0"	"0"	"0"	"0"	"0"	"1"	"1"	"0"	"0"	"0"	"0"	"1"	"0"	"0"	"0"	"2"	"2"	"3"	"5"	"2"	"0"	"0"	"10"	"3"	"4"	"0"	"47"	"0"	"2"	"0"	"1"	"0"	"0"	"0"	"0"	"3"	"1"	"0"	"1"	"0"	"1"	"0"	"2"	"0"	"0"	"0"	"1"	"0"	"2"	"0"	"2"	"1"	"0"	"1"	"2"	"2"	"12"	"1"	"0"	"0"	"32"	"25"	"6"	"0"	"1"	"1"	"1"	"0"	"2"	"0"	"0"	"1"	"3"	"0"	"20"	"0"	"3"	"4"	"0"	"1"	"2"	"0"	"2"	"312"	"1"	"2"	"1"	"0"	"0"	"0"	"1"	"0"	"1"	"0"	"1"	"0"	"1"	"0"	"1"	"0"	"0"	"0"	"1"	"0"	"0"	"0"	"0"	"2"	"1"	"0"	"0"	"1"	"1"	"0"	"8"	"0"	"2"	"1"	"1"	"0"	"0"	"0"	"0"	"0"	"1283"	"1070"	"1161"	"0"	"0"	"1"	"0"	"0"	"0"	"0"	"2"	"11"	"0"	"0"	"1"	"0"	"5"	"0"	"1"	"0"	"2"	"0"	"0"	"0"	"0"	"0"	"0"	"1"	"9"	"0"	"0"	"0"	"7"	"0"	"0"	"0"	"0"	"7"	"1"	"0"	"0"	"8"	"2"	"0"	"0"	"0"	"0"	"3"	"6"	"4"	"0"	"2"	"0"	"4"	"0"	"0"	"1"	"0"	"0"	"0"	"1"	"1"	"0"	"0"	"0"	"0"	"0"	"1"	"0"	"1"	"1"	"0"	"2"	"6"	"0"	"1"	"1"	"0"	"0"	"7"	"0"	"0"	"3"	"2"	"1"	"0"	"0"	"2"	"12"	"0"	"0"	"1"	"4"	"1"	"1"	"0"	"0"	"0"	"0"	"0"	"0"	"0"	"0"	"2"	"0"	"0"	"0"	"0"	"0"	"0"	"0"	"2"	"0"	"0"	"2"	"0"	"3"	"3"	"3"	"2"	"0"	"0"	"2"	"1"	"0"	"0"	"0"	"0"	"0"	"0"	"0"	"0"	"0"	"20"	"4"	"2"	"0"	"0"	"0"	"0"	"1"	"3"	"2"	"5"	"0"	"0"	"1972"	"12"	"3"	"0"	"4"	"1"	"1"	"0"	"0"	"1"	"1"	"0"	"1"	"0"	"2"	"0"	"0"	"0"	"1"	"0"	"3"	"0"	"133"	"3"	"4"	"3"	"3"	"3"	"0"	"6"	"45"	"387"	"1"	"119"	"1"	"0"	"2"	"0"	"0"	"0"	"0"	"2"	"0"	"5"	"958"	"1958"	"0"	"2"	"1"	"1"	"0"	"0"	"1599"	"0"	"576"	"10"	"0"	"0"	"0"	"190"	"0"	"1"	"0"	"0"	"12"	"2792"	"5"	"3"	"0"	"0"	"1"	"1"	"1"	"0"	"0"	"0"	"0"	"1"	"1"	"1"	"0"	"1"	"0"	"2"	"1"	"2"	"0"	"0"	"8"	"0"	"0"	"1"	"13"	"0"	"2"	"4"	"1"	"0"	"5"	"1509"	"2699"	"0"	"0"	"0"	"0"	"0"	"0"	"1"	"1"	"997"	"1874"	"0"	"0"	"7"	"5"	"14"	"15"	"5"	"24"	"5"	"20"	"1160"	"0"	"1458"	"2"	"1"	"2"	"307"	"9"	"0"	"26"	"2"	"3"	"1"	"0"	"1"	"1"	"0"	"8"	"0"	"0"	"0"	"0"	"0"	"0"	"0"	"1"	"0"	"1"	"0"	"0"	"0"	"1"	"0"	"0"	"0"	"0"	"0"	"24"	"8"	"0"	"0"	"0"	"0"	"22"	"1"	"3"	"690"	"23"	"2"	"20"	"0"	"1"	"0"	"2"	"0"	"1"	"1"	"3"	"0"	"0"	"21"	"2"	"0"	"5"	"14"	"0"	"0"	"18"	"1"	"0"	"1"	"0"	"1"	"0"	"0"	"128"	"2"	"0"	"0"	"0"	"1"	"1"	"0"	"0"	"0"	"0"	"2"	"0"	"0"	"1"	"1"	"1"	"0"	"0"	"0"	"0"	"0"	"2"	"0"	"2"	"1"	"0"	"2"	"0"	"0"	"1"	"5"	"4"	"2"	"0"	"8"	"0"	"0"	"704"	"1"	"0"	"0"	"1"	"9"	"2"	"6"	"788"	"888"	"0"	"1"	"0"	"0"	"7"	"13"	"7"	"0"	"7"	"8"	"1"	"0"	"6"	"1"	"5"	"0"	"24"	"1"	"0"	"0"	"19"	"28"	"0"	"78"	"684"	"9"	"9"	"3"	"4"	"130"	"4"	"28"	"0"	"0"	"0"	"0"	"3"	"0"	"1"	"1"	"0"	"1080"	"0"	"71"	"322"	"0"	"1"	"0"	"3"	"1"	"3"	"1"	"0"	"15"	"3"	"0"	"2"	"8"	"1"	"9"	"0"	"0"	"0"	"0"	"5"	"0"	"51"	"0"	"9"	"19"	"550"	"4316"	"2046"	"6"	"4"	"381"	"3"	"0"	"147"	"278"	"0"	"845"	"191"	"24"	"8"	"2"	"4"	"0"	"0"	"6"	"272"	"0"	"0"	"338"	"62"	"822"	"151"	"6"	"1414"	"0"	"2045"	"5"	"16"	"773"	"503"	"1"	"434"	"4865"	"1"	"0"	"0"	"0"	"340"	"9329"	"0"	"0"	"22"	"7"	"162"	"2633"	"1278"	"0"	"0"	"0"	"217"	"3849"	"1452"	"882"	"0"	"0"	"0"	"0"	"0"	"2"	"0"	"3"	"3"	"1"	"0"	"3"	"5"	"43539"	"2"	"2"	"4"	"5"	"28"	"11"	"10"	"1"	"14"	"6"	"5"	"1"	"14"	"0"	"7"	"0"	"16"	"1"	"1"	"6"	"0"	"3"	"1"	"1"	"1"	"1"	"0"	"1"	"1"	"1"	"46"	"6"	"4"	"1"	"2"	"0"	"909"	"315"	"383"	"495"	"425"	"385"	"983"	"505"	"715"	"0"	"17"	"1"	"1"	"3"	"6"	"6"	"0"	"0"	"2"	"0"	"0"	"0"	"6"	"2"	"3"	"0"	"1"	"3529"	"12"	"6"	"32"	"4"	"2"	"2"	"0"	"0"	"7"	"6"	"35"	"2"	"600"	"5924"	"545"	"788"	"11"	"44"	"177"	"177"	"0"	"0"	"3"	"0"	"2"	"0"	"0"	"0"	"0"	"2"	"11"	"0"	"2"	"0"	"14"	"0"	"8"	"14"	"1"	"0"	"0"	"34"	"1"	"8"	"1361"	"3"	"280"	"1"	"0"	"0"	"5"	"18"	"1"	"0"	"0"	"1"	"0"	"0"	"4"	"2"	"1"	"1"	"1"	"0"	"0"	"1"	"0"	"4"	"2"	"1"	"0"	"0"	"0"	"0"	"2"	"0"	"0"	"0"	"7"	"107"	"6"	"0"	"1"	"5"	"0"	"0"	"4"	"0"	"9"	"0"	"1"	"0"	"0"	"0"	"0"	"0"	"3"	"9"	"0"	"1"	"3"	"0"	"1"	"0"	"1"	"0"	"1"	"4"	"0"	"0"	"0"	"0"	"1"	"0"	"10"	"0"	"0"	"0"	"0"	"0"	"0"	"0"	"0"	"2"	"2"	"1743"	"0"	"1"	"0"	"2"	"5"	"1"	"0"	"0"	"0"	"0"	"1"	"1"	"2"	"0"	"1"	"12"	"1"	"1"	"1"	"0"	"1"	"0"	"3"	"1"	"2"	"0"	"3"	"0"	"0"	"1"	"1"	"0"	"0"	"0"	"2"	"32"	"1"	"7"	"0"	"1"	"7"	"0"	"0"	"0"	"0"	"0"	"0"	"1"	"1"	"0"	"2"	"35"	"0"	"3"	"0"	"1"	"14"	"1"	"0"	"0"	"0"	"6"	"0"	"0"	"2"	"1246"	"877"	"587"	"13"	"1"	"0"	"1"	"1"	"0"	"2"	"0"	"2"	"2"	"0"	"0"	"0"	"2"	"2"	"0"	"0"	"2"	"0"	"1"	"10"	"0"	"0"	"0"	"0"	"2"	"1"	"1"	"0"	"0"	"0"	"0"	"0"	"68"	"0"	"1"	"2"	"1"	"3"	"0"	"0"	"3"	"0"	"0"	"0"	"1"	"2"	"0"	"0"	"6"	"4"	"4"	"2"	"1"	"0"	"0"	"6"	"26"	"0"	"0"	"1"	"0"	"1"	"0"	"2"	"1"	"0"	"4"	"0"	"0"	"306"	"1521"	"0"	"0"	"0"	"1"	"0"	"0"	"6"	"1"	"1"	"0"	"0"	"1"	"1"	"0"	"1"	"0"	"0"	"4"	"0"	"4"	"7"	"0"	"0"	"0"	"2"	"2"	"32"	"3"	"1"	"0"	"960"	"0"	"5"	"13"	"11"	"6"	"0"	"2"	"6"	"0"	"0"	"0"	"0"	"4"	"0"	"0"	"0"	"2"	"0"	"0"	"0"	"2"	"0"	"0"	"0"	"0"	"0"	"0"	"0"	"0"	"0"	"0"	"28"	"0"	"2"	"1"	"0"	"0"	"0"	"1"	"0"	"0"	"0"	"0"	"0"	"6"	"0"	"6"	"1"	"0"	"0"	"2"	"0"	"0"	"0"	"0"	"3"	"4"	"0"	"3"	"0"	"3"	"3"	"0"	"1"	"0"	"1"	"6"	"18"	"1"	"6"	"0"	"0"	"1"	"1"	"3"	"1"	"1"	"5"	"2"	"0"	"0"	"4"	"2"	"3"	"0"	"1"	"1"	"2"	"2"	"0"	"0"	"0"	"0"	"0"	"0"	"1"	"0"	"1"	"0"	"0"	"1"	"1"	"2"	"0"	"1"	"6"	"5"	"2"	"0"	"1"	"2"	"2"	"0"	"0"	"1"	"0"	"1"	"0"	"0"	"0"	"0"	"0"	"0"	"2"	"6"	"1"	"0"	"0"	"13"	"0"	"0"	"1"	"0"	"0"	"2"	"2"	"0"	"1"	"0"	"35"	"0"	"0"	"0"	"0"	"0"	"0"	"0"	"2"	"0"	"0"	"2"	"1"	"0"	"0"	"0"	"7"	"0"	"0"	"5"	"0"	"1"	"1"	"5"	"0"	"5"	"4"	"0"	"1"	"1"	"0"	"1"	"0"	"0"	"3"	"10"	"6"	"11"	"0"	"1"	"0"	"3"	"1"	"0"	"2"	"4"	"0"	"1"	"5"	"5"	"3"	"14"	"2"	"1"	"1"	"1"	"0"	"0"	"1376"	"30"	"1"	"0"	"0"	"1"	"0"	"0"	"0"	"0"	"0"	"2"	"4"	"0"	"0"	"0"	"1"	"0"	"7"	"0"	"2"	"0"	"0"	"0"	"1"	"0"	"0"	"9"	"0"	"1"	"0"	"0"	"1"	"0"	"2"	"2"	"0"	"0"	"0"	"0"	"0"	"0"	"0"	"1"	"1"	"0"	"0"	"1"	"1"	"1"	"0"	"0"	"1"	"1"	"1"	"3"	"1"	"1"	"0"	"0"	"0"	"1"	"0"	"0"	"0"	"0"	"0"	"0"	"18"	"0"	"9"	"2"	"6"	"2"	"1271"	"1110"	"17"	"53"	"817"	"521"	"2043"	"733"	"3"	"445"	"14"	"569"	"831"	"5"	"601"	"7233"	"1446"	"1657"	"3"	"1"	"2207"	"0"	"0"	"0"	"0"	"0"	"0"	"0"	"0"	"0"	"0"	"17"	"109"	"13"	"53"	"0"	"0"	"573"	"1"	"5"	"1"	"1"	"2"	"18"	"0"	"0"	"0"	"0"	"0"	"0"	"0"	"2"	"0"	"15"	"18"	"0"	"15"	"4"	"4"	"12"	"2"	"6"	"0"	"1"	"4"	"5"	"2"	"0"	"2"	"5"	"1"	"2"	"0"	"1"	"0"	"0"	"1"	"11"	"0"	"134"	"1628"	"2996"	"0"	"0"	"0"	"0"	"0"	"0"	"13"	"1"	"0"	"1"	"25"	"0"	"0"	"1"	"8"	"0"	"16"	"2"	"0"	"0"	"63"	"0"	"3"	"0"	"2"	"0"	"0"	"0"	"0"	"0"	"5"	"1"	"0"	"0"	"1"	"0"	"2"	"0"	"1"	"0"	"0"	"1"	"0"	"0"	"0"	"0"	"5"	"0"	"1"	"0"	"0"	"0"	"1"	"1"	"0"	"0"	"5"	"15"	"1"	"9"	"9"	"3"	"0"	"0"	"1"	"18"	"1"	"14"	"4"	"1"	"7"	"310"	"0"	"0"	"2"	"1"	"0"	"0"	"1"	"1"	"1"	"5"	"13"	"5"	"1"	"1"	"0"	"5"	"0"	"0"	"0"	"9"	"0"	"2"	"9"	"4"	"5"	"1"	"1"	"3"	"0"	"3"	"0"	"1"	"17"	"4"	"5"	"1"	"1"	"1"	"0"	"0"	"0"	"8"	"0"	"4"	"1"	"24"	"0"	"3"	"3"	"0"	"0"	"5"	"4"	"7"	"4"	"3"	"0"	"1"	"3"	"0"	"1"	"1"	"19"	"8"	"1"	"120"	"3"	"0"	"0"	"2"	"0"	"0"	"1"	"0"	"2"	"1"	"0"	"0"	"0"	"0"	"0"	"1"	"4"	"6"	"5"	"0"	"1"	"0"	"3"	"0"	"19"	"5"	"5"	"1398"	"35"	"6"	"60"	"0"	"2"	"1"	"5"	"1"	"1"	"0"	"0"	"1"	"0"	"3"	"0"	"0"	"0"	"0"	"0"	"2"	"28"	"0"	"27"	"7171"	"31"	"12"	"2"	"0"	"3"	"90"	"5"	"2"	"0"	"0"	"1"	"0"	"0"	"0"	"0"	"6"	"1"	"0"	"0"	"0"	"0"	"2"	"1"	"12"	"1"	"1"	"0"	"0"	"18"	"4"	"0"	"0"	"8"	"12"	"3"	"0"	"1"	"0"	"3"	"0"	"20"	"0"	"4"	"0"	"2"	"0"	"0"	"0"	"6"	"2"	"10"	"1"	"2"	"0"	"1"	"1"	"1"	"0"	"1404"	"1346"	"361"	"15"	"0"	"1036"	"9"	"1"	"2"	"0"	"6"	"0"	"7"	"5"	"0"	"0"	"0"	"0"	"0"	"3"	"7"	"4"	"0"	"6"	"0"	"0"	"0"	"2"	"0"	"6"	"1585"	"169"	"328"	"2"	"1"	"904"	"700"	"1135"	"0"	"0"	"0"	"0"	"0"	"0"	"0"	"0"	"0"	"0"	"0"	"0"	"0"	"0"	"0"	"0"	"0"	"0"	"0"	"0"	"0"	"1"	"0"	"0"	"0"	"0"	"0"	"0"	"0"	"0"	"0"	"0"	"0"	"0"	"8870"	"1904"	"120"	"1"	"1"	"2"	"0"	"0"	"0"	"0"	"1"	"6"	"0"	"1"	"1"	"2"	"0"	"0"	"0"	"0"	"1"	"2"	"0"	"0"	"0"	"0"	"4"	"1"	"0"	"0"	"0"	"0"	"0"	"1"	"1"	"0"	"0"	"0"	"0"	"2"	"0"	"1"	"0"	"0"	"2"	"0"	"0"	"0"	"1"	"1"	"1"	"45"	"3"	"5"	"545"	"962"	"1348"	"271"	"281"	"2"	"20"	"0"	"0"	"2"	"12"	"4"	"2"	"0"	"10"	"4"	"4"	"0"	"0"	"5"	"341"	"1168"	"23"	"1824"	"325"	"140"	"1"	"0"	"0"	"360"	"1"	"93"	"0"	"0"	"1437"	"1957"	"6"	"11386"	"3"	"0"	"1"	"0"	"183"	"833"	"5"	"99"	"1794"	"265"	"178"	"1726"	"0"	"442"	"3125"	"1062"	"2241"	"1267"	"788"	"12"	"1666"	"2557"	"6"	"294"	"1"	"1266"	"1175"	"17"	"511"	"20"	"372"	"924"	"10666"	"139"	"1676"	"10771"	"5054"	"3"	"5"	"0"	"0"	"515"	"26"	"140"	"3844"	"2095"	"165"	"541"	"0"	"219"	"226"	"1653"	"1098"	"1748"	"0"	"487"	"1"	"1"	"1"	"15"	"6709"	"440"	"0"	"11000"	"5"	"112319"	"617"	"123"	"3182"	"650"	"10"	"1594"	"1389"	"2308"	"347"	"341"	"2622"	"2245"	"2636"	"1"	"0"	"0"	"0"	"0"	"0"	"0"	"0"	"0"	"2"	"0"	"1"	"605"	"69"	"3093"	"1197"	"12"	"72"	"784"	"74"	"3881"	"685"	"1"	"881"	"1567"	"1391"	"1897"	"695"	"1"	"0"	"2"	"374"	"3764"	"17232"	"9435"	"14231"	"269"	"14105"	"378"	"653"	"221"	"482"	"0"	"0"	"597"	"1749"	"36"	"529"	"14"	"1"	"10"	"0"	"0"	"0"	"10"	"9"	"4"	"3"	"1"	"10"	"0"	"55"	"1076"	"1108"	"568"	"309"	"287"	"5"	"557"	"13"	"9001"	"2365"	"617"	"8"	"0"	"1536"	"1511"	"1336"	"18"	"0"	"0"	"0"	"1"	"2"	"0"	"4"	"2"	"0"	"7"	"0"	"0"	"4980"	"1812"	"9"	"1076"	"5854"	"812"	"2540"	"1090"	"1564"	"2137"	"5821"	"191"	"631"	"2636"	"1"	"0"	"2"	"0"	"0"	"1"	"0"	"4"	"0"	"16"	"2"	"0"	"0"	"0"	"0"	"1"	"0"	"4"	"0"	"4"	"1581"	"1589"	"2026"	"1367"	"2057"	"216"	"5"	"0"	"0"	"0"	"0"	"0"	"0"	"2"	"1"	"1"	"0"	"106"	"4"	"706"	"2492"	"1038"	"1055"	"1583"	"0"	"4"	"2"	"2070"	"296"	"166"	"52"	"840"	"589"	"684"	"92"	"0"	"753"	"14"	"1140"	"1030"	"85"	"240"	"25"	"1159"	"1841"	"656"	"205"	"445"	"23"	"5"	"42"	"463"	"372"	"46"	"20"	"4"	"1616"	"279"	"475"	"322"	"342"	"768"	"2"	"665"	"43"	"15"	"24"	"131"	"577"	"162"	"216"	"7"	"480"	"143"	"28"	"1290"	"40"	"0"	"1"	"3321"	"354"	"151"	"1850"	"277"	"315"	"26"	"194"	"0"	"203"	"308"	"316"	"935"	"1"	"1309"	"445"	"867"	"8"	"1"	"330"	"194"	"419"	"76"	"0"	"847"	"1129"	"247"	"219"	"60"	"506"	"1277"	"6"	"11"	"16"	"3"	"14"	"89"	"2"	"3"	"345"	"83"	"13"	"0"	"17"	"0"	"1930"	"1"	"398"	"526"	"302"	"237"	"1141"	"1011"	"481"	"950"	"735"	"250"	"1"	"301"	"217"	"26"	"278"	"82"	"130"	"161"	"1448"	"1"	"172"	"334"	"36"	"216"	"169"	"1"	"1"	"5"	"507"	"169"	"69"	"260"	"76"	"2849"	"3730"	"4"	"727"	"295"	"163"	"1354"	"1529"	"454"	"907"	"2"	"480"	"0"	"24"	"1588"	"319"	"198"	"130"	"264"	"2449"	"504"	"1"	"0"	"0"	"1"	"2"	"2"	"283"	"1099"	"9"	"0"	"0"	"0"	"0"	"0"	"344"	"539"	"568"	"215"	"463"	"139"	"232"	"0"	"0"	"46630"	"621"	"2490"	"2400"	"22"	"3"	"11"	"12"	"1673"	"527"	"18"	"299"	"261"	"0"	"1191"	"14"	"5643"	"249"	"254"	"6"	"604"	"3"	"0"	"335"	"1051"	"148"	"90"	"902"	"3358"	"1293"	"6"	"41"	"7"	"21"	"1813"	"134"	"322"	"222"	"156"	"146"	"1631"	"700"	"1146"	"1"	"20"	"3"	"932"	"15"	"5"	"0"	"1"	"8"	"612"	"599"	"2744"	"540"	"1"	"309"	"997"	"2915"	"1883"	"11"	"11"	"124"	"143"	"839"	"319"	"423"	"692"	"127"	"2"	"14"	"0"	"138"	"163"	"1044"	"5"	"108"	"48"	"17"	"10"	"350"	"39"	"1101"	"565"	"656"	"16"	"0"	"94"	"0"	"22"	"3"	"392"	"985"	"221"	"573"	"35"	"8"	"478"	"353"	"213"	"498"	"541"	"593"	"727"	"191"	"531"	"5211"	"198"	"2"	"3"	"1"	"6"	"10"	"315"	"14"	"63"	"7"	"4"	"1096"	"1039"	"326"	"48"	"227"	"3"	"696"	"1054"	"468"	"101"	"147"	"389"	"1102"	"1"	"33"	"11"	"1"	"1"	"0"	"0"	"0"	"0"	"75"	"955"	"16"	"1203"	"1"	"680"	"154"	"1"	"0"	"6"	"1"	"0"	"0"	"1"	"0"	"827"	"0"	"83"	"111"	"489"	"394"	"23"	"6"	"133"	"1"	"5"	"614"	"6"	"3"	"60"	"124"	"0"	"2"	"19"	"7"	"1"	"6"	"21"	"7"	"6"	"1"	"2"	"4"	"1"	"3"	"2"	"87"	"174"	"91"	"186"	"331"	"512"	"1163"	"18"	"0"	"240"	"449"	"41"	"64"	"4"	"10"	"43"	"4"	"1"	"1"	"664"	"1581"	"1348"	"780"	"1665"	"1205"	"214"	"20625"	"22"	"7717"	"1359"	"355"	"16"	"97"	"409"	"3270"	"1"	"2"	"3"	"1627"	"0"	"246"	"226"	"1207"	"712"	"715"	"536"	"727"	"836"	"454"	"2"	"2"	"48"	"43"	"6792"	"1"	"2356"	"1316"	"655"	"689"	"0"	"1738"	"206"	"1116"	"136"	"779"	"748"	"1262"	"36"	"1"	"571"	"192"	"23"	"1001"	"481"	"2086"	"414"	"1497"	"5077"	"13"	"308"	"1672"	"8"	"304"	"121"	"95"	"2315"	"96"	"3"	"0"	"942"	"760"	"174"	"23"	"20"	"5"	"1374"	"425"	"160"	"189"	"56"	"240"	"51"	"740"	"141"	"52"	"6"	"5"	"108"	"45"	"232"	"1"	"1125"	"509"	"21"	"307"	"482"	"423"	"441"	"1"	"0"	"9262"	"7"	"60"	"1377"	"711"	"1107"	"543"	"22"	"2"	"5"	"6"	"7"	"2"	"2"	"0"	"233"	"0"	"25"	"5087"	"246"	"0"	"2"	"6"	"3"	"22"	"1155"	"5"	"2577"	"36"	"0"	"504"	"640"	"1135"	"1"	"180"	"2"	"2"	"1"	"2"	"247"	"1033"	"3076"	"19"	"155"	"366"	"531"	"310"	"246"	"565"	"588"	"470"	"412"	"3"	"11"	"1014"	"681"	"3416"	"51"	"303"	"57"	"319"	"1"	"0"	"278"	"114"	"18"	"170"	"830"	"357"	"25"	"132"	"2354"	"543"	"0"	"5"	"279"	"0"	"1533"	"3"	"272"	"5"	"820"	"1"	"2"	"85"	"12"	"309"	"387"	"999"	"660"	"5453"	"6"	"207"	"4"	"2967"	"301"	"697"	"573"	"929"	"1289"	"1"	"2"	"3"	"1"	"59"	"3"	"87"	"11149"	"102"	"1"	"117"	"400"	"327"	"256"	"970"	"428"	"27"	"20"	"64"	"1096"	"324"	"1112"	"463"	"99"	"1416"	"1855"	"605"	"1405"	"4"	"8"	"1602"	"3243"	"733"	"1031"	"1184"	"1207"	"440"	"370"	"2754"	"1017"	"400"	"10"	"1575"	"0"	"0"	"0"	"2"	"0"	"0"	"0"	"0"	"0"	"1"	"0"	"0"	"1"	"0"	"0"	"3"	"0"	"1"	"0"	"2"	"2"	"1"	"23473"	"30"	"0"	"0"	"2"	"0"	"1"	"3"	"1"	"105"	"117"	"98"	"1"	"0"	"681"	"1113"	"89"	"144"	"443"	"304"	"755"	"39"	"44"	"423"	"1573"	"345"	"548"	"4"	"3"	"703"	"177"	"205"	"3735"	"476"	"0"	"795"	"3"	"127"	"11"	"455"	"17"	"1135"	"1629"	"6"	"28"	"17"	"4"	"6"	"7"	"101"	"371"	"383"	"210"	"0"	"682"	"1015"	"1420"	"844"	"34"	"2"	"536"	"148"	"316"	"0"	"0"	"1"	"0"	"40"	"8629"	"502"	"2"	"3385"	"262"	"2"	"1"	"43"	"10"	"851"	"1475"	"57"	"837"	"313"	"8"	"2"	"92"	"348"	"247"	"127"	"4555"	"771"	"176"	"5"	"7"	"321"	"304"	"267"	"152"	"5"	"891"	"705"	"3668"	"46"	"299"	"722"	"3761"	"311"	"26"	"464"	"712"	"692"	"1036"	"105"	"242"	"11"	"649"	"31"	"3"	"588"	"68"	"3793"	"13868"	"844"	"412"	"1780"	"218"	"7"	"762"	"494"	"1933"	"1092"	"1345"	"3295"	"198"	"1535"	"658"	"1436"	"989"	"8501"	"446"	"422"	"840"	"511"	"4"	"697"	"1577"	"1137"	"312"	"380"	"7"	"15"	"951"	"1828"	"1509"	"1069"	"1141"	"247"	"303"	"252"	"1178"	"1604"	"406"	"40"	"1700"	"12054"	"964"	"1146"	"1150"	"1"	"5"	"4197"	"344"	"677"	"266"	"73"	"896"	"1418"	"209"	"337"	"65"	"682"	"619"	"6928"	"640"	"590"	"3"	"2"	"9"	"11"	"10"	"11"	"437"	"422"	"1174"	"333"	"481"	"91"	"91"	"175"	"804"	"1"	"1117"	"1"	"119"	"263"	"63"	"13"	"175"	"561"	"452"	"792"	"661"	"551"	"1275"	"660"	"400"	"27"	"1"	"37"	"116"	"388"	"1073"	"578"	"1"	"453"	"3735"	"1892"	"1"	"3"	"0"	"678"	"13"	"0"	"0"	"2"	"6"	"1"	"7764"	"101"	"7"	"1703"	"2340"	"7"	"170"	"574"	"562"	"16"	"14"	"125"	"0"	"2"	"10"	"951"	"2739"	"85"	"0"	"687"	"677"	"191"	"22"	"1287"	"1191"	"620"	"1229"	"16"	"3"	"717"	"170"	"484"	"83"	"40"	"718"	"305"	"780"	"1"	"1086"	"10"	"728"	"1902"	"956"	"337"	"1833"	"2426"	"13"	"564"	"15"	"0"	"0"	"0"	"140"	"3"	"475"	"1336"	"111"	"218"	"13"	"2"	"368"	"999"	"2"	"239"	"446"	"105"	"1"	"0"	"29"	"175"	"3515"	"1"	"13"	"7"	"0"	"973"	"1632"	"185"	"26"	"47"	"9"	"0"	"1"	"0"	"82"	"1591"	"151"	"2"	"251"	"461"	"16"	"7"	"1"	"0"	"242"	"1"	"619"	"258"	"383"	"1478"	"175"	"4"	"0"	"6"	"5"	"3116"	"203"	"1132"	"2827"	"62"	"19"	"123"	"50"	"227"	"13"	"473"	"40"	"222"	"567"	"536"	"50"	"900"	"5"	"623"	"937"	"632"	"343"	"346"	"87"	"619"	"930"	"4"	"1"	"0"	"44"	"738"	"8"	"274"	"6"	"566"	"1770"	"2"	"10"	"359"	"8"	"613"	"152"	"562"	"34"	"32"	"208"	"723"	"1401"	"243"	"197"	"38"	"2057"	"59"	"47"	"945"	"0"	"61"	"1"	"2"	"6"	"3397"	"473"	"240"	"1452"	"560"	"26"	"212"	"1349"	"271"	"544"	"3"	"962"	"1538"	"1669"	"306"	"168"	"2088"	"1716"	"200"	"4"	"1166"	"38"	"23"	"1672"	"233"	"950"	"292"	"23"	"350"	"18"	"16"	"6256"	"2160"	"5"	"1"	"3370"	"141"	"85"	"933"	"156"	"133"	"957"	"97"	"1441"	"42"	"653"	"173"	"730"	"0"	"2"	"1884"	"205"	"0"	"255"	"253"	"164"	"318"	"285"	"2309"	"0"	"714"	"444"	"1"	"5"	"57"	"124"	"1464"	"2"	"531"	"8"	"0"	"48"	"271"	"232"	"28"	"2"	"1241"	"95"	"2"	"0"	"1"	"3223"	"3"	"149"	"2"	"0"	"51"	"155"	"5"	"121"	"42"	"259"	"353"	"1473"	"260"	"562"	"1690"	"1653"	"632"	"2278"	"692"	"607"	"2230"	"326"	"12"	"2"	"148"	"473"	"1329"	"1026"	"13"	"2706"	"4"	"20"	"1"	"206"	"3"	"297"	"399"	"1322"	"777"	"818"	"151"	"19"	"503"	"149"	"5"	"83"	"16"	"730"	"1491"	"398"	"21"	"156"	"196"	"1046"	"2"	"305"	"0"	"15"	"478"	"534"	"397"	"1188"	"12"	"1495"	"442"	"598"	"90"	"88"	"1087"	"3"	"1"	"541"	"4"	"204"	"52"	"1487"	"1"	"0"	"223"	"267"	"1092"	"377"	"72"	"22"	"361"	"274"	"2"	"490"	"1"	"15"	"272"	"315"	"354"	"1033"	"1110"	"3"	"83"	"36"	"732"	"3672"	"20"	"28"	"373"	"1463"	"146"	"0"	"9"	"160"	"482"	"809"	"194"	"181"	"187"	"424"	"2521"	"0"	"9244"	"367"	"769"	"945"	"0"	"1"	"0"	"646"	"347"	"1644"	"586"	"113"	"2241"	"1262"	"1412"	"306"	"0"	"1"	"135"	"693"	"156"	"96"	"3924"	"6"	"5"	"33"	"31"	"25"	"30"	"612"	"4"	"0"	"1"	"45"	"64"	"6"	"2"	"413"	"404"	"126"	"301"	"56"	"1"	"1"	"2"	"3"	"2"	"81"	"0"	"18"	"662"	"368"	"10"	"17"	"2943"	"603"	"229"	"34"	"113"	"10"	"560"	"411"	"1114"	"1114"	"754"	"5270"	"1379"	"784"	"99"	"108"	"0"	"3"	"6"	"315"	"185"	"6"	"501"	"1018"	"104"	"16"	"425"	"13"	"1323"	"58"	"217"	"50"	"92"	"20"	"44"	"394"	"19"	"0"	"23"	"7"	"817"	"142"	"3166"	"550"	"4"	"1971"	"631"	"541"	"0"	"1"	"1"	"521"	"10"	"2184"	"34"	"742"	"128"	"1083"	"2"	"2"	"1"	"12"	"0"	"269"	"122"	"1248"	"4766"	"3"	"42"	"1022"	"0"	"0"	"0"	"626"	"0"	"0"	"3"	"0"	"1553"	"48"	"1"	"3972"	"1650"	"541"	"114"	"231"	"937"	"15"	"112"	"539"	"40"	"9"	"514"	"4"	"18"	"7"	"1330"	"3"	"240"	"1465"	"9"	"656"	"1"	"19"	"804"	"0"	"118"	"211"	"1252"	"384"	"998"	"506"	"1552"	"6"	"1356"	"15"	"372"	"364"	"211"	"32"	"3790"	"2918"	"566"	"721"	"410"	"11"	"490"	"201"	"1069"	"811"	"627"	"1578"	"111"	"2151"	"169"	"0"	"1"	"345"	"0"	"0"	"0"	"2"	"235"	"4"	"5"	"0"	"0"	"4"	"5"	"105"	"16"	"553"	"36"	"905"	"544"	"100"	"0"	"478"	"703"	"2"	"111"	"1123"	"97"	"783"	"1083"	"2008"	"30"	"285"	"555"	"0"	"0"	"3"	"1"	"23"	"48"	"1366"	"5"	"1110"	"0"	"281"	"1805"	"392"	"1434"	"0"	"467"	"371"	"4"	"0"	"0"	"0"	"17"	"0"	"0"	"0"	"16"	"1"	"2"	"0"	"0"	"0"	"0"	"48"	"0"	"2"	"6"	"260"	"3"	"132"	"6"	"3253"	"224"	"2"	"670"	"1"	"1"	"150"	"840"	"274"	"332"	"162"	"264"	"39"	"277"	"85"	"157"	"493"	"512"	"774"	"880"	"400"	"10"	"644"	"1040"	"2"	"0"	"495"	"195"	"519"	"2"	"424"	"595"	"490"	"966"	"718"	"1091"	"1427"	"0"	"0"	"0"	"2"	"1"	"1"	"12"	"29"	"83"	"0"	"0"	"0"	"0"	"0"	"1"	"0"	"3"	"454"	"575"	"599"	"564"	"225"	"1"	"468"	"261"	"106"	"296"	"2"	"66"	"1"	"1"	"1"	"2"	"16"	"4"	"0"	"2"	"671"	"1288"	"195"	"1582"	"2"	"0"	"1475"	"35"	"455"	"4"	"1002"	"65"	"575"	"260"	"1"	"297"	"1825"	"115"	"893"	"2"	"18"	"278"	"17"	"3"	"6"	"5"	"2"	"1"	"3"	"1"	"53"	"620"	"2"	"1"	"39"	"266"	"765"	"2"	"7"	"1"	"2"	"6"	"967"	"635"	"1519"	"787"	"1208"	"657"	"1081"	"2440"	"3"	"33"	"6"	"5"	"0"	"9"	"0"	"118"	"1"	"6982"	"16"	"0"	"1546"	"3"	"1059"	"1088"	"4"	"20"	"32"	"4"	"3"	"912"	"57"	"33"	"12"	"17"	"3"	"0"	"847"	"39"	"2016"	"291"	"320"	"1"	"0"	"206"	"2152"	"549"	"5746"	"292"	"480"	"9"	"105"	"533"	"238"	"87"	"3"	"279"	"470"	"1062"	"815"	"1"	"0"	"68"	"406"	"1096"	"9"	"1080"	"23"	"188"	"279"	"1"	"0"	"0"	"1"	"1"	"737"	"1"	"1"	"1"	"9"	"6579"	"5"	"0"	"28"	"14"	"0"	"115"	"404"	"2"	"66"	"10"	"0"	"13"	"1"	"0"	"14"	"250"	"6"	"229"	"278"	"2"	"9"	"501"	"7"	"0"	"1"	"226"	"187"	"1242"	"110"	"1280"	"15997"	"625"	"174"	"57"	"2"	"0"	"1"	"1223"	"259"	"781"	"238"	"2"	"1"	"2"	"69"	"0"	"41"	"22"	"22"	"9"	"37"	"2066"	"278"	"196"	"540"	"1156"	"3"	"7"	"709"	"43"	"48"	"108"	"382"	"4333"	"219"	"1"	"3"	"1216"	"1108"	"14"	"161"	"13"	"671"	"105"	"273"	"675"	"1094"	"928"	"2601"	"657"	"1577"	"160"	"161"	"0"	"79"	"25"	"1"	"6"	"1239"	"1472"	"18"	"335"	"847"	"75"	"1"	"270"	"572"	"208"	"60"	"718"	"712"	"114"	"590"	"2153"	"1437"	"34"	"264"	"222"	"5"	"2938"	"191"	"274"	"355"	"302"	"21"	"18"	"2525"	"1303"	"647"	"0"	"3580"	"185"	"250"	"767"	"12573"	"10"	"2"	"2"	"1"	"21"	"2"	"2"	"3"	"2"	"496"	"5"	"1"	"367"	"6"	"205"	"932"	"449"	"627"	"842"	"9"	"0"	"0"	"9"	"1"	"2"	"0"	"0"	"14884"	"259"	"1051"	"22"	"0"	"104"	"3"	"1868"	"1"	"0"	"0"	"0"	"0"	"1"	"11"	"291"	"0"	"9"	"274"	"895"	"395"	"326"	"971"	"760"	"132"	"422"	"1"	"1"	"64"	"20"	"149"	"216"	"2"	"769"	"64"	"51"	"957"	"13"	"31"	"27"	"0"	"0"	"296"	"3"	"0"	"0"	"0"	"0"	"0"	"315"	"28"	"69"	"28"	"939"	"2615"	"1"	"0"	"137"	"1"	"1"	"2"	"1"	"2"	"104"	"1"	"721"	"6"	"626"	"741"	"1"	"1"	"0"	"4199"	"0"	"1"	"314"	"104"	"1742"	"0"	"771"	"279"	"1"	"0"	"185"	"253"	"613"	"4"	"1"	"485"	"626"	"2723"	"0"	"0"	"2"	"141"	"11"	"1305"	"1062"	"103"	"544"	"101"	"388"	"45"	"2137"	"482"	"127"	"513"	"3"	"18"	"619"	"733"	"1156"	"899"	"1"	"331"	"209"	"173"	"745"	"2026"	"508"	"574"	"1046"	"862"	"0"	"3"	"0"	"11"	"15"	"559"	"19"	"1117"	"0"	"2"	"1"	"3"	"0"	"5"	"1"	"8"	"44"	"23"	"0"	"91"	"19"	"58"	"1712"	"1"	"31"	"10"	"3115"	"826"	"1106"	"1175"	"105"	"179"	"376"	"1535"	"793"	"1687"	"190"	"1479"	"249"	"548"	"11"	"5"	"15"	"73"	"2"	"4"	"3"	"724"	"434"	"21"	"50"	"3231"	"362"	"16"	"1940"	"401"	"1738"	"100"	"287"	"3587"	"24"	"722"	"793"	"8"	"1860"	"1501"	"0"	"92"	"0"	"2588"	"521"	"7040"	"1854"	"0"	"84"	"24"	"33"	"235"	"135"	"756"	"67"	"1866"	"444"	"1411"	"1380"	"368"	"325"	"518"	"245"	"1212"	"3"	"2"	"343"	"1184"	"246"	"56"	"1441"	"84"	"8393"	"414"	"14"	"711"	"4155"	"573"	"2"	"6461"	"7"	"91"	"1165"	"1"	"216"	"495"	"0"	"1248"	"267"	"510"	"6"	"504"	"1577"	"0"	"417"	"716"	"4"	"13"	"21"	"90"	"1300"	"81"	"1242"	"156"	"209"	"404"	"2736"	"7471"	"340"	"11563"	"2"	"36"	"7"	"394"	"28"	"2"	"377"	"4758"	"5117"	"3566"	"6"	"60"	"5"	"424"	"11"	"240"	"15"	"0"	"14"	"0"	"1396"	"9"	"1821"	"220"	"602"	"5497"	"6"	"6"	"259"	"275"	"684"	"20"	"5"	"164"	"152"	"3205"	"1698"	"1905"	"698"	"23"	"248"	"1816"	"1629"	"3754"	"7"	"5"	"68"	"20"	"7"	"839"	"312"	"370"	"215"	"707"	"362"	"627"	"153"	"145"	"1003"	"31"	"0"	"5098"	"1274"	"0"	"2"	"875"	"9106"	"234"	"1239"	"663"	"514"	"381"	"502"	"152"	"0"	"2"	"100"	"0"	"197"	"332"	"1"	"1840"	"855"	"4"	"139"	"494"	"22"	"579"	"2"	"0"	"8"	"5"	"507"	"7"	"167"	"3"	"1576"	"1470"	"3"	"48"	"1344"	"1717"	"123"	"84"	"529"	"1"	"2"	"0"	"0"	"0"	"0"	"311"	"164"	"3"	"159"	"158"	"790"	"28"	"351"	"709"	"0"	"264"	"312"	"546"	"1459"	"242"	"1882"	"1421"	"286"	"8"	"0"	"2"	"572"	"1918"	"71"	"3"	"25"	"147"	"8"	"32"	"485"	"89"	"8"	"1076"	"1023"	"193"	"67"	"2"	"9"	"4"	"1"	"1"	"486"	"87"	"1"	"312"	"13"	"172"	"535"	"422"	"746"	"3244"	"2572"	"2"	"4"	"683"	"197"	"2"	"7"	"0"	"0"	"2"	"1"	"0"	"708"	"634"	"8"	"669"	"1348"	"5443"	"687"	"262"	"1279"	"278"	"1848"	"167"	"44"	"25"	"185"	"991"	"196"	"7461"	"3"	"170"	"27"	"131"	"284"	"1986"	"30"	"72"	"0"	"2"	"67"	"1558"	"88"	"48"	"0"	"560"	"1"	"1"	"13"	"1"	"1926"	"5"	"209"	"1"	"118"	"2220"	"54"	"362"	"996"	"10"	"691"	"1612"	"132"	"454"	"0"	"2"	"310"	"884"	"12"	"744"	"81"	"23"	"2149"	"2069"	"592"	"222"	"0"	"0"	"0"	"0"	"0"	"0"	"0"	"2"	"347"	"159"	"4109"	"12"	"1"	"27"	"222"	"288"	"680"	"124"	"272"	"754"	"2346"	"755"	"614"	"470"	"540"	"1920"	"1"	"16"	"0"	"0"	"0"	"1163"	"509"	"3"	"2"	"684"	"1"	"37"	"20"	"6858"	"5"	"9740"	"361"	"344"	"3"	"229"	"176"	"19"	"39"	"511"	"17"	"0"	"0"	"1"	"1"	"213"	"406"	"203"	"183"	"3840"	"536"	"1210"	"1"	"87"	"4188"	"31"	"1"	"0"	"454"	"370"	"194"	"507"	"724"	"942"	"13"	"330"	"8"	"2719"	"880"	"522"	"361"	"5"	"1"	"393"	"348"	"71"	"7690"	"292"	"164"	"606"	"29"	"906"	"146"	"2610"	"476"	"14"	"42"	"0"	"0"	"2850"	"100"	"21"	"2"	"13"	"602"	"3241"	"662"	"0"	"899"	"0"	"1"	"284"	"453"	"247"	"54"	"529"	"1386"	"18"	"488"	"257"	"115"	"0"	"21"	"6"	"3"	"8"	"829"	"736"	"570"	"292"	"1301"	"2743"	"320"	"170"	"1"	"0"	"3125"	"2164"	"1725"	"4"	"1657"	"126"	"941"	"50"	"1069"	"757"	"11"	"0"	"0"	"1057"	"79"	"1182"	"560"	"421"	"1"	"2"	"0"	"41"	"3"	"138"	"1509"	"466"	"826"	"2"	"291"	"775"	"7"	"1"	"0"	"6"	"3"	"0"	"2"	"1"	"338"	"1185"	"17"	"28"	"443"	"324"	"483"	"63"	"29"	"349"	"2"	"996"	"1200"	"1073"	"107"	"806"	"1091"	"2"	"0"	"277"	"0"	"0"	"4"	"1"	"314"	"49"	"968"	"248"	"1306"	"14"	"1875"	"584"	"236"	"0"	"5"	"20"	"83"	"35"	"403"	"72"	"255"	"467"	"38"	"751"	"278"	"561"	"15"	"580"	"109"	"100"	"82"	"2"	"0"	"22"	"211"	"614"	"0"	"61"	"4959"	"1022"	"5"	"173"	"66"	"501"	"89"	"384"	"132"	"205"	"1"	"263"	"240"	"287"	"394"	"212"	"462"	"515"	"361"	"1"	"66"	"258"	"574"	"185"	"1730"	"0"	"59"	"8"	"24"	"8870"	"1"	"1355"	"143"	"1024"	"2"	"21"	"200"	"0"	"0"	"817"	"1184"	"4"	"10"	"51"	"177"	"90"	"25"	"2"	"514"	"256"	"366"	"51"	"825"	"576"	"1107"	"1"	"169"	"1228"	"2"	"0"	"55"	"127"	"4"	"353"	"5"	"29"	"486"	"68"	"128"	"89"	"75"	"819"	"181"	"0"	"9"	"150"	"1"	"54"	"24"	"341"	"44"	"10"	"1"	"11"	"700"	"150"	"407"	"0"	"1052"	"0"	"1"	"2"	"417"	"42"	"46"	"42"	"61"	"87"	"4"	"296"	"0"	"3"	"212"	"147"	"153"	"557"	"70"	"0"	"0"	"1132"	"622"	"41"	"4"	"2"	"5209"	"14"	"928"	"81"	"178"	"898"	"363"	"223"	"1244"	"70"	"9"	"607"	"111"	"263"	"172"	"194"	"15"	"2231"	"3"	"6"	"1860"	"1278"	"8"	"1181"	"378"	"302"	"306"	"214"	"1279"	"990"	"374"	"1043"	"167"	"2990"	"57"	"3"	"3"	"3"	"92"	"462"	"419"	"1"	"0"	"0"	"0"	"0"	"0"	"22"	"614"	"307"	"1928"	"361"	"290"	"224"	"813"	"309"	"3"	"11"	"8"	"482"	"8"	"833"	"191"	"193"	"9"	"0"	"2"	"0"	"1422"	"829"	"386"	"74"	"241"	"0"	"5"	"1"	"2"	"1"	"26"	"6"	"438"	"142"	"390"	"170"	"147"	"938"	"0"	"2"	"3"	"2"	"537"	"841"	"1855"	"121"	"0"	"0"	"331"	"107"	"78"	"126"	"2"	"2"	"0"	"2792"	"0"	"191"	"473"	"660"	"5"	"0"	"0"	"1135"	"1"	"2029"	"104"	"0"	"5"	"818"	"1503"	"21"	"223"	"673"	"336"	"1621"	"108"	"4"	"3"	"130"	"643"	"296"	"1918"	"138"	"0"	"0"	"4"	"0"	"0"	"311"	"5"	"0"	"2"	"6"	"229"	"810"	"102"	"497"	"1"	"1"	"1"	"166"	"240"	"1"	"5"	"3"	"2"	"0"	"7"	"0"	"307"	"166"	"10240"	"888"	"478"	"1844"	"485"	"12"	"4"	"1"	"161"	"37"	"12"	"0"	"0"	"1"	"0"	"1034"	"4"	"439"	"408"	"113"	"4"	"68"	"389"	"3"	"3"	"0"	"2"	"1"	"74"	"7"	"498"	"506"	"2"	"1"	"477"	"277"	"63"	"323"	"243"	"329"	"120"	"14"	"660"	"129"	"311"	"19"	"1"	"0"	"654"	"215"	"859"	"461"	"112"	"1159"	"2286"	"34"	"1272"	"1"	"2"	"2"	"22"	"0"	"1"	"10"	"0"	"0"	"141"	"110"	"286"	"675"	"659"	"1"	"19"
"SAMN09739058"	"269"	"0"	"1"	"0"	"0"	"0"	"0"	"0"	"1"	"25"	"1227"	"1805"	"29201"	"5708"	"2086"	"59"	"14"	"17"	"13"	"6"	"13"	"10"	"12"	"1"	"2"	"436"	"61"	"83"	"3687"	"2126"	"22"	"61976"	"296"	"134"	"171"	"462"	"589"	"379"	"815"	"1839"	"2070"	"355"	"1770"	"372"	"289"	"176"	"1280"	"1"	"6"	"3"	"2336"	"466"	"6497"	"3"	"7"	"3314"	"11826"	"1000"	"212"	"3262"	"1"	"3"	"2"	"491"	"50"	"1286"	"848"	"0"	"1"	"361"	"1822"	"0"	"1688"	"1827"	"61"	"3"	"258"	"311"	"51"	"759"	"280"	"12"	"6"	"17"	"297"	"0"	"2"	"0"	"5"	"6"	"1340"	"14"	"75"	"5"	"7591"	"1949"	"248"	"1920"	"3"	"1106"	"2133"	"394"	"492"	"567"	"16"	"617"	"690"	"1792"	"623"	"38"	"1780"	"1"	"406"	"941"	"428"	"22"	"1"	"273"	"33"	"10"	"795"	"1081"	"536"	"630"	"8"	"12"	"80"	"0"	"397"	"232"	"485"	"26282"	"36"	"18"	"419"	"3"	"8"	"139"	"834"	"1609"	"1250"	"517"	"361"	"1272"	"1707"	"978"	"1861"	"403"	"33"	"355"	"345"	"1956"	"2"	"1768"	"78"	"243"	"47"	"4240"	"1809"	"599"	"303"	"1122"	"1339"	"781"	"334"	"483"	"682"	"847"	"3051"	"1965"	"336"	"1"	"192"	"1481"	"2793"	"1587"	"3327"	"1302"	"926"	"28"	"461"	"319"	"28"	"803"	"496"	"0"	"2170"	"620"	"4"	"1904"	"8"	"3"	"1361"	"1233"	"495"	"95"	"9"	"1444"	"5418"	"4595"	"572"	"81"	"89"	"1008"	"881"	"775"	"170"	"22"	"1325"	"196"	"1820"	"229"	"238"	"550"	"981"	"4"	"690"	"1211"	"650"	"13"	"217"	"3091"	"514"	"2061"	"551"	"67"	"956"	"660"	"8"	"4"	"2"	"2662"	"196"	"497"	"726"	"257"	"1082"	"29"	"3889"	"550"	"265"	"1"	"184"	"1521"	"179"	"396"	"853"	"691"	"299"	"837"	"1495"	"12"	"1"	"1"	"3732"	"513"	"1105"	"0"	"1"	"44"	"87"	"22"	"23"	"1"	"0"	"34"	"8"	"2"	"0"	"1"	"14"	"3"	"714"	"223"	"0"	"3"	"3"	"4"	"0"	"1"	"2"	"0"	"4"	"319"	"148"	"1"	"136"	"1"	"25"	"2"	"1"	"3"	"691"	"1178"	"3"	"20"	"62"	"2002"	"3212"	"1086"	"1163"	"215"	"8"	"503"	"140"	"0"	"2"	"2561"	"5"	"728"	"0"	"34"	"5876"	"0"	"422"	"5178"	"1942"	"311"	"3"	"187"	"4478"	"153"	"8204"	"512"	"2767"	"0"	"6"	"924"	"3"	"12"	"291"	"800"	"2"	"2"	"0"	"2"	"0"	"60"	"1759"	"316"	"1074"	"607"	"1333"	"282"	"761"	"40"	"128"	"1291"	"92"	"32"	"632"	"1"	"3027"	"2651"	"583"	"595"	"3080"	"15"	"6483"	"5820"	"5"	"1"	"0"	"4"	"2765"	"1572"	"950"	"2313"	"19"	"18"	"10"	"2"	"0"	"3"	"3"	"8"	"1006"	"49389"	"77"	"756"	"1098"	"10"	"9"	"14"	"24"	"2"	"3512"	"850"	"87"	"238"	"4373"	"218"	"1913"	"279"	"2"	"153"	"763"	"2626"	"388"	"0"	"648"	"675"	"628"	"1113"	"15045"	"3"	"475"	"46"	"194"	"1044"	"22"	"740"	"3"	"204"	"0"	"0"	"198"	"0"	"0"	"0"	"1172"	"1186"	"1047"	"2000"	"1049"	"898"	"1088"	"95"	"5"	"310"	"2115"	"497"	"2337"	"2002"	"853"	"308"	"1033"	"744"	"740"	"27"	"774"	"985"	"568"	"121"	"4"	"84"	"873"	"214"	"885"	"896"	"87"	"278"	"210"	"792"	"1576"	"142"	"1439"	"33"	"164"	"73"	"2141"	"32"	"232"	"112"	"526"	"78"	"48"	"6966"	"60"	"170"	"204"	"5004"	"455"	"257"	"742"	"180"	"49"	"414"	"1614"	"1"	"367"	"835"	"1460"	"19730"	"294"	"1141"	"5257"	"77"	"873"	"559"	"1889"	"1401"	"482"	"42"	"22"	"7"	"638"	"737"	"339"	"1549"	"267"	"244"	"355"	"8"	"473"	"0"	"1469"	"1236"	"6"	"1627"	"20926"	"1"	"7"	"351"	"906"	"55"	"1163"	"143"	"196"	"557"	"2205"	"729"	"30"	"7"	"15"	"681"	"632"	"87"	"8"	"1287"	"1676"	"1245"	"402"	"3031"	"290"	"797"	"860"	"139"	"9"	"5929"	"1171"	"1424"	"1966"	"63"	"2377"	"1130"	"4600"	"393"	"1201"	"1361"	"624"	"1130"	"25"	"32"	"1193"	"226"	"4742"	"3699"	"1281"	"26"	"492"	"285"	"376"	"99"	"135"	"631"	"976"	"7"	"941"	"119"	"259"	"9"	"3941"	"23"	"4705"	"751"	"573"	"28"	"25"	"6"	"2636"	"30"	"561"	"309"	"1453"	"100"	"560"	"654"	"3611"	"1740"	"28"	"9"	"12"	"331"	"368"	"16"	"92"	"378"	"1153"	"309"	"2274"	"402"	"554"	"29"	"703"	"152"	"750"	"680"	"621"	"289"	"48"	"72"	"906"	"1214"	"1801"	"116"	"287"	"13"	"315"	"96"	"3262"	"831"	"1866"	"1126"	"3212"	"0"	"74"	"321"	"18"	"13"	"243"	"250"	"844"	"371"	"1"	"161"	"692"	"2385"	"640"	"430"	"258"	"15"	"20"	"28"	"1"	"1"	"4"	"416"	"498"	"1381"	"8"	"46"	"390"	"59"	"1447"	"70"	"327"	"7"	"557"	"52"	"78"	"157"	"3731"	"194"	"3"	"184"	"3156"	"2"	"3"	"3"	"1"	"0"	"0"	"1"	"3"	"351"	"2008"	"14"	"4"	"1"	"37"	"1788"	"673"	"301"	"472"	"1481"	"3967"	"1"	"2693"	"2885"	"2"	"7"	"1664"	"843"	"619"	"0"	"2465"	"3154"	"566"	"1426"	"2"	"11"	"8"	"520"	"953"	"11"	"4"	"364"	"2326"	"898"	"25"	"2"	"441"	"707"	"7"	"1040"	"381"	"969"	"396"	"1726"	"0"	"1032"	"3"	"1221"	"425"	"2"	"1"	"5"	"0"	"7"	"538"	"474"	"6174"	"1"	"2440"	"367"	"80"	"183"	"3"	"3"	"195"	"0"	"4"	"11"	"609"	"8"	"968"	"7"	"1699"	"146"	"665"	"187"	"1350"	"1"	"825"	"373"	"2644"	"3472"	"30"	"281"	"24688"	"0"	"220"	"438"	"1489"	"1"	"1255"	"0"	"657"	"1924"	"294"	"5860"	"3"	"2"	"27"	"4"	"218"	"44"	"167"	"1568"	"1455"	"506"	"1718"	"1"	"3"	"2"	"50"	"26"	"9"	"0"	"0"	"3"	"577"	"228"	"12"	"1157"	"4626"	"8"	"383"	"214"	"391"	"4"	"1611"	"1"	"0"	"0"	"39"	"5"	"1"	"217"	"0"	"48"	"3077"	"5"	"963"	"36"	"1180"	"6"	"0"	"3551"	"7760"	"2"	"834"	"3"	"0"	"0"	"0"	"45"	"4"	"999"	"0"	"10"	"34"	"7"	"1"	"1"	"2"	"1"	"11"	"3"	"8"	"0"	"0"	"0"	"1"	"2"	"1"	"0"	"0"	"8"	"3"	"8"	"0"	"0"	"10"	"6"	"26"	"134"	"0"	"2"	"155"	"1379"	"38"	"4083"	"879"	"2585"	"583"	"320"	"1752"	"3"	"2"	"77"	"2"	"8663"	"140"	"115"	"0"	"539"	"1144"	"518"	"787"	"730"	"1517"	"714"	"728"	"1006"	"711"	"707"	"1278"	"908"	"705"	"1137"	"101"	"583"	"18134"	"12"	"881"	"1035"	"476"	"216"	"1015"	"2838"	"616"	"610"	"1402"	"1389"	"761"	"10"	"3"	"1354"	"751"	"3157"	"2022"	"3143"	"733"	"8"	"757"	"163"	"1173"	"952"	"3578"	"178"	"247"	"885"	"2268"	"68"	"212"	"837"	"577"	"10755"	"3456"	"14"	"0"	"383"	"537"	"1030"	"9"	"21"	"526"	"0"	"2"	"43"	"1"	"29"	"5"	"2025"	"495"	"99"	"28"	"597"	"3088"	"22"	"1119"	"1569"	"1"	"2578"	"350"	"585"	"0"	"1381"	"433"	"5"	"876"	"2021"	"56"	"1"	"394"	"126"	"1095"	"421"	"1002"	"1193"	"8"	"0"	"0"	"440"	"165"	"4"	"38"	"1114"	"2604"	"534"	"2216"	"1"	"671"	"614"	"348"	"1085"	"2318"	"1500"	"356"	"544"	"8"	"67"	"105"	"1077"	"5"	"1250"	"2"	"4"	"4930"	"1301"	"11"	"9123"	"7226"	"61"	"185"	"1133"	"4"	"867"	"731"	"1388"	"1239"	"225"	"3243"	"0"	"0"	"1"	"1"	"149"	"20"	"7"	"978"	"5"	"30"	"40"	"925"	"2787"	"484"	"380"	"670"	"1188"	"2515"	"2270"	"368"	"1016"	"4576"	"50"	"458"	"3619"	"6720"	"0"	"366"	"116"	"156"	"144"	"1121"	"978"	"1743"	"169"	"41"	"27"	"747"	"290"	"459"	"1424"	"27"	"2832"	"1102"	"0"	"5"	"1001"	"915"	"368"	"314"	"501"	"3050"	"279"	"0"	"0"	"86"	"0"	"1"	"13"	"0"	"14"	"42"	"0"	"2"	"0"	"1"	"5362"	"49"	"6"	"606"	"794"	"423"	"1"	"15"	"396"	"747"	"45"	"2"	"5"	"562"	"6"	"10"	"784"	"0"	"6111"	"1600"	"26"	"3"	"8"	"1"	"4"	"3"	"210"	"0"	"495"	"845"	"80"	"1123"	"18"	"177"	"0"	"153"	"9"	"30170"	"2427"	"315"	"2"	"724"	"324"	"3266"	"64"	"211"	"217"	"688"	"38"	"4"	"3"	"4"	"1"	"2"	"443"	"358"	"167"	"4"	"489"	"5851"	"46"	"2609"	"127"	"883"	"413"	"3"	"145"	"3917"	"3791"	"390"	"2706"	"18"	"47"	"79"	"0"	"7650"	"2"	"307"	"980"	"48"	"98"	"1305"	"1707"	"744"	"735"	"565"	"275"	"65"	"904"	"60"	"134"	"1203"	"1844"	"2"	"585"	"207"	"877"	"1"	"5"	"1094"	"3712"	"3581"	"3056"	"1391"	"946"	"2704"	"5"	"67"	"8"	"16"	"2173"	"378"	"244"	"7"	"1619"	"334"	"792"	"956"	"5"	"140"	"324"	"2408"	"2"	"30"	"443"	"498"	"10"	"105"	"0"	"399"	"14"	"1016"	"130"	"2024"	"16668"	"1462"	"1032"	"119"	"419"	"554"	"1408"	"974"	"246"	"51"	"157"	"421"	"615"	"466"	"2203"	"7278"	"10"	"1067"	"767"	"642"	"1"	"4"	"5175"	"331"	"0"	"70"	"289"	"2193"	"9"	"1268"	"0"	"8"	"1627"	"1619"	"946"	"103"	"40"	"436"	"25"	"563"	"967"	"64"	"2"	"3147"	"1"	"622"	"847"	"698"	"852"	"930"	"89"	"17"	"59"	"12"	"1"	"322"	"1749"	"366"	"36"	"1168"	"0"	"168"	"58"	"748"	"231"	"0"	"885"	"0"	"1585"	"836"	"1495"	"1461"	"254"	"361"	"94"	"32"	"200"	"199"	"174"	"182"	"70"	"1418"	"1426"	"2431"	"6167"	"0"	"0"	"550"	"456"	"1271"	"1862"	"153"	"1852"	"271"	"279"	"14526"	"16682"	"2"	"532"	"181"	"244"	"36"	"2850"	"1"	"0"	"112"	"13"	"179"	"1"	"41"	"18873"	"4"	"1762"	"18"	"683"	"467"	"25"	"729"	"187"	"4"	"109"	"1"	"49"	"1628"	"492"	"2037"	"591"	"248"	"2"	"499"	"318"	"10785"	"409"	"305"	"984"	"3606"	"366"	"4"	"1314"	"1879"	"6"	"388"	"2621"	"573"	"648"	"1907"	"813"	"1858"	"1099"	"402"	"213"	"145"	"1151"	"0"	"0"	"0"	"334"	"5171"	"3810"	"112"	"0"	"0"	"37"	"818"	"519"	"79"	"2463"	"322"	"0"	"394"	"0"	"0"	"0"	"336"	"1543"	"2404"	"59"	"11485"	"0"	"1420"	"781"	"273"	"1266"	"1068"	"268"	"481"	"0"	"0"	"277"	"217"	"1475"	"0"	"0"	"28"	"1"	"115"	"0"	"2080"	"659"	"5"	"235"	"1098"	"1853"	"348"	"1"	"0"	"4"	"203"	"2058"	"14"	"157"	"691"	"5"	"134"	"171"	"75"	"892"	"882"	"0"	"0"	"0"	"0"	"209"	"15"	"652"	"32"	"1"	"1621"	"1326"	"103"	"37"	"0"	"1294"	"1339"	"1756"	"3"	"490"	"2498"	"1"	"0"	"10075"	"599"	"1145"	"4"	"2"	"1324"	"0"	"1"	"1888"	"2608"	"19"	"126"	"4"	"461"	"2261"	"624"	"2"	"3872"	"1024"	"7040"	"2"	"1964"	"6419"	"106"	"2494"	"5"	"2"	"11"	"3"	"4007"	"1299"	"5853"	"112"	"261"	"2"	"7201"	"210"	"179"	"390"	"1453"	"665"	"210"	"474"	"370"	"12"	"11"	"9"	"8"	"140"	"210"	"225"	"590"	"66"	"5331"	"2091"	"4"	"34"	"1"	"106"	"801"	"4"	"22966"	"1847"	"394"	"4812"	"2665"	"1202"	"1680"	"142"	"8"	"1538"	"1236"	"187"	"6"	"2"	"46"	"3"	"1941"	"221"	"12"	"36488"	"364"	"29"	"645"	"362"	"921"	"2516"	"65"	"1161"	"1523"	"733"	"796"	"1125"	"27"	"609"	"1209"	"124"	"896"	"71"	"399"	"1172"	"970"	"5612"	"7"	"25707"	"5167"	"806"	"572"	"1711"	"124"	"885"	"558"	"1319"	"498"	"68"	"7705"	"474"	"583"	"52"	"1002"	"312"	"1519"	"215"	"452"	"672"	"3931"	"1786"	"1984"	"1850"	"162"	"111"	"4806"	"523"	"2505"	"164"	"443"	"1553"	"93"	"585"	"52"	"12591"	"88"	"451"	"1086"	"626"	"1000"	"171"	"319"	"504"	"2"	"32"	"3"	"15"	"5"	"1"	"8"	"12"	"0"	"5"	"268"	"0"	"286"	"8"	"75"	"1019"	"143"	"1865"	"669"	"502"	"0"	"970"	"776"	"8"	"1"	"0"	"735"	"1"	"43"	"19"	"5"	"24"	"1277"	"5"	"9"	"343"	"9"	"749"	"102"	"3"	"493"	"184"	"1762"	"340"	"2982"	"26"	"7"	"4"	"11"	"838"	"3"	"19855"	"1834"	"3456"	"3970"	"638"	"5809"	"0"	"3"	"0"	"1"	"473"	"525"	"26"	"1085"	"636"	"705"	"0"	"20"	"974"	"3"	"717"	"95"	"473"	"261"	"690"	"3037"	"1418"	"3259"	"10"	"1"	"664"	"513"	"10"	"1192"	"213"	"1976"	"0"	"177"	"81"	"5"	"80"	"1786"	"2263"	"308"	"5"	"78"	"0"	"1"	"1892"	"937"	"1"	"959"	"2846"	"24"	"0"	"0"	"1"	"4"	"22"	"10"	"317"	"1038"	"1"	"2"	"1"	"67"	"1"	"272"	"447"	"104"	"85"	"10"	"789"	"255"	"3476"	"10"	"173"	"0"	"0"	"905"	"144"	"8974"	"32"	"1809"	"1050"	"832"	"726"	"149"	"112"	"775"	"997"	"80"	"749"	"4110"	"25"	"1"	"110"	"1"	"4"	"0"	"545"	"19035"	"699"	"1"	"7"	"536"	"501"	"4"	"1500"	"137"	"737"	"9"	"14"	"454"	"6382"	"412"	"4"	"3"	"18"	"5"	"0"	"731"	"6"	"408"	"33"	"356"	"61"	"725"	"2245"	"304"	"0"	"1401"	"22"	"1361"	"146"	"4"	"125"	"5192"	"1"	"2"	"1"	"2"	"0"	"1"	"1775"	"11"	"744"	"2502"	"568"	"1"	"1"	"4"	"1142"	"816"	"324"	"10"	"1811"	"3483"	"222"	"310"	"906"	"2"	"1"	"0"	"600"	"1067"	"5"	"27"	"0"	"424"	"3497"	"4"	"22450"	"1237"	"686"	"510"	"1199"	"2805"	"1437"	"218"	"1219"	"2528"	"65"	"85"	"294"	"13"	"0"	"2"	"1"	"292"	"1587"	"35"	"10"	"25"	"1023"	"4601"	"260"	"2653"	"905"	"127"	"952"	"476"	"870"	"18"	"40"	"3"	"6"	"815"	"26"	"3459"	"1"	"2"	"14"	"485"	"117"	"2481"	"4"	"2"	"15143"	"542"	"348"	"2"	"9"	"1699"	"11"	"786"	"1817"	"114"	"2014"	"127"	"189"	"1196"	"559"	"351"	"1056"	"4560"	"12426"	"915"	"2618"	"9"	"0"	"23"	"29"	"2111"	"13502"	"1410"	"208"	"903"	"938"	"67"	"229"	"1"	"40"	"58"	"85"	"415"	"32"	"3291"	"257"	"451"	"2114"	"222"	"0"	"1"	"46"	"2"	"61"	"773"	"3"	"1721"	"6"	"638"	"2"	"0"	"0"	"223"	"20"	"449"	"557"	"0"	"6"	"8"	"2"	"0"	"0"	"0"	"0"	"4"	"0"	"1"	"7"	"0"	"0"	"1"	"1"	"547"	"0"	"0"	"218"	"126"	"150"	"11"	"57"	"612"	"162"	"1"	"3326"	"46"	"786"	"67"	"0"	"2149"	"1071"	"2960"	"608"	"10"	"0"	"1"	"1"	"30"	"1"	"3"	"8"	"0"	"0"	"1"	"1"	"68"	"0"	"73"	"322"	"0"	"0"	"0"	"0"	"1406"	"646"	"41"	"609"	"715"	"611"	"0"	"1162"	"317"	"3"	"4"	"25"	"0"	"1432"	"5"	"0"	"1"	"0"	"1"	"1"	"9"	"0"	"6"	"0"	"75"	"1"	"54"	"5"	"67"	"170"	"31"	"16"	"2"	"0"	"0"	"0"	"2"	"0"	"968"	"230"	"987"	"6"	"18"	"309"	"1119"	"1315"	"1756"	"440"	"49"	"479"	"1799"	"1918"	"32"	"541"	"5328"	"794"	"743"	"468"	"937"	"0"	"2115"	"1717"	"609"	"366"	"921"	"379"	"3"	"5195"	"1"	"45"	"54"	"4"	"1045"	"138"	"459"	"50"	"442"	"23"	"1232"	"78"	"23"	"24"	"3"	"562"	"1163"	"2435"	"2079"	"5"	"29"	"10"	"781"	"62"	"42"	"4664"	"4"	"10"	"2748"	"1946"	"5014"	"587"	"41"	"49"	"98"	"1"	"0"	"7"	"2008"	"1201"	"20"	"1374"	"0"	"0"	"0"	"0"	"0"	"0"	"1757"	"0"	"98"	"1"	"4346"	"738"	"6"	"12"	"1521"	"363"	"557"	"246"	"32"	"0"	"415"	"0"	"4"	"5"	"73"	"1373"	"49"	"2141"	"2142"	"1424"	"1506"	"1"	"8"	"698"	"3"	"376"	"126"	"0"	"0"	"0"	"4"	"5766"	"314"	"6"	"1"	"210"	"449"	"22"	"0"	"4"	"92"	"337"	"51"	"4"	"843"	"54"	"1"	"5"	"4"	"400"	"0"	"152"	"810"	"137"	"1144"	"0"	"881"	"856"	"57"	"2"	"470"	"2201"	"0"	"317"	"313"	"620"	"750"	"610"	"581"	"1613"	"0"	"24"	"318"	"21"	"1282"	"69"	"62"	"413"	"0"	"919"	"1147"	"100"	"44"	"360"	"1861"	"1816"	"779"	"3923"	"1706"	"733"	"518"	"178"	"359"	"14"	"52"	"1140"	"0"	"0"	"51"	"1322"	"853"	"880"	"1"	"357"	"185"	"603"	"5912"	"2573"	"470"	"34"	"0"	"0"	"37"	"866"	"544"	"215"	"294"	"1131"	"1919"	"126"	"806"	"593"	"1860"	"1213"	"833"	"923"	"1925"	"1369"	"102"	"2"	"49"	"2"	"28"	"17"	"507"	"60"	"464"	"864"	"484"	"2419"	"783"	"655"	"2085"	"487"	"1"	"1"	"1168"	"2220"	"87"	"305"	"2818"	"180"	"2499"	"1049"	"172"	"118"	"720"	"6"	"21"	"1"	"2864"	"36"	"114"	"796"	"513"	"126"	"3"	"28"	"254"	"180"	"379"	"571"	"678"	"1543"	"179"	"270"	"255"	"578"	"294"	"488"	"148"	"45"	"18"	"0"	"5739"	"84"	"2439"	"323"	"119"	"18"	"1"	"0"	"2"	"5"	"0"	"3"	"925"	"1540"	"1182"	"345"	"2171"	"152"	"6996"	"355"	"697"	"211"	"498"	"109"	"521"	"319"	"357"	"46"	"334"	"1494"	"394"	"2"	"1302"	"1278"	"260"	"7"	"11"	"4077"	"0"	"1"	"3"	"1"	"940"	"7"	"144"	"1154"	"291"	"3015"	"63"	"4"	"87"	"3343"	"957"	"1407"	"20"	"0"	"766"	"2454"	"2376"	"1020"	"1216"	"1635"	"680"	"279"	"175"	"0"	"63"	"1471"	"180"	"32"	"136"	"120"	"1134"	"182"	"7"	"35"	"0"	"5"	"814"	"328"	"317"	"140"	"638"	"0"	"345"	"849"	"249"	"982"	"2079"	"16457"	"8"	"2028"	"263"	"1432"	"512"	"2921"	"0"	"601"	"830"	"774"	"7"	"2"	"38"	"4361"	"2143"	"170"	"1755"	"1974"	"905"	"8"	"815"	"33"	"876"	"2874"	"2"	"2914"	"17"	"1"	"1"	"0"	"0"	"1714"	"283"	"254"	"1114"	"1"	"33"	"3"	"14"	"1332"	"8"	"624"	"43"	"1025"	"274"	"0"	"535"	"2273"	"0"	"4"	"652"	"127"	"2"	"1"	"15"	"289"	"812"	"231"	"5"	"24"	"19"	"115"	"183"	"425"	"0"	"0"	"2"	"0"	"0"	"1"	"3"	"2"	"0"	"1"	"103"	"3"	"612"	"1798"	"3"	"137"	"1657"	"354"	"0"	"506"	"4706"	"64"	"38"	"0"	"2994"	"0"	"1123"	"55"	"3"	"3"	"981"	"3373"	"289"	"15504"	"1094"	"3479"	"616"	"769"	"41"	"0"	"0"	"0"	"1057"	"20"	"0"	"80"	"0"	"2"	"2"	"0"	"3"	"1953"	"1"	"0"	"0"	"0"	"0"	"0"	"0"	"147"	"1181"	"116"	"0"	"1"	"0"	"58"	"8"	"1"	"13"	"1"	"9"	"6"	"151"	"416"	"1"	"1105"	"1694"	"2170"	"813"	"645"	"1901"	"1843"	"819"	"0"	"2"	"154"	"200"	"120"	"1062"	"16"	"401"	"795"	"699"	"3366"	"683"	"823"	"460"	"1298"	"3953"	"902"	"146"	"147"	"76"	"26"	"20"	"164"	"148"	"87"	"1"	"422"	"97"	"145"	"506"	"463"	"476"	"28"	"1001"	"23"	"1907"	"358"	"660"	"103"	"161"	"808"	"14"	"671"	"40"	"1"	"0"	"0"	"1"	"0"	"1"	"200"	"2787"	"20"	"550"	"29"	"896"	"642"	"7781"	"2347"	"2"	"287"	"1"	"229"	"994"	"0"	"1404"	"89"	"1"	"281"	"154"	"2"	"4382"	"9"	"1118"	"5"	"3"	"1351"	"582"	"1463"	"28"	"301"	"1"	"3"	"194"	"294"	"272"	"682"	"4181"	"734"	"16"	"100"	"0"	"0"	"50"	"172"	"789"	"7983"	"0"	"1"	"0"	"1193"	"2069"	"61"	"0"	"0"	"2"	"697"	"819"	"1"	"5"	"569"	"286"	"159"	"1518"	"24"	"13"	"132"	"7"	"154"	"857"	"78"	"3"	"22"	"4281"	"323"	"407"	"849"	"3"	"2317"	"393"	"22"	"8"	"80"	"1"	"577"	"708"	"266"	"197"	"931"	"3"	"373"	"5802"	"357"	"1343"	"532"	"0"	"1491"	"817"	"20"	"325"	"873"	"595"	"1381"	"90"	"10"	"443"	"3"	"0"	"313"	"397"	"4323"	"1209"	"20"	"323"	"5"	"3247"	"3900"	"497"	"363"	"492"	"405"	"4516"	"1885"	"149"	"655"	"761"	"2"	"670"	"163"	"124"	"16"	"548"	"1367"	"75"	"228"	"36"	"8"	"557"	"3449"	"811"	"537"	"1367"	"2"	"120"	"1082"	"483"	"374"	"2757"	"678"	"951"	"345"	"29"	"520"	"1769"	"1538"	"375"	"101"	"72"	"89"	"8568"	"358"	"43"	"6587"	"1712"	"461"	"548"	"42"	"61"	"576"	"1690"	"9902"	"71"	"8213"	"735"	"157"	"108"	"847"	"1467"	"189"	"632"	"1263"	"698"	"2494"	"634"	"299"	"1099"	"0"	"2400"	"416"	"16"	"8"	"99"	"4219"	"929"	"60"	"8"	"1402"	"2642"	"47"	"442"	"2193"	"2358"	"804"	"1775"	"4822"	"138"	"438"	"492"	"20"	"674"	"546"	"132"	"2"	"456"	"118"	"767"	"1"	"0"	"4"	"1037"	"0"	"234"	"1623"	"427"	"1036"	"2302"	"12"	"3231"	"23"	"257"	"329"	"594"	"276"	"2705"	"9"	"150"	"1"	"1"	"173"	"1516"	"226"	"5262"	"106"	"2"	"3450"	"289"	"1112"	"3"	"386"	"6"	"350"	"4"	"217"	"30"	"172"	"3002"	"1189"	"13"	"0"	"616"	"20"	"3586"	"282"	"399"	"33"	"1184"	"2150"	"733"	"32"	"2975"	"381"	"117"	"349"	"1"	"3302"	"1000"	"332"	"142"	"2"	"14"	"2"	"0"	"419"	"128"	"45"	"11"	"1138"	"138"	"127"	"0"	"411"	"440"	"29"	"817"	"15"	"1"	"127"	"765"	"150"	"248"	"82"	"21121"	"175"	"27765"	"142"	"343"	"139"	"270"	"115"	"84"	"8"	"2911"	"1479"	"4"	"897"	"340"	"838"	"1141"	"534"	"1121"	"1741"	"120"	"426"	"784"	"34"	"35"	"41"	"850"	"2"	"350"	"901"	"2780"	"1515"	"74"	"467"	"44"	"115"	"17"	"327"	"439"	"738"	"3778"	"26"	"89"	"0"	"353"	"7"	"1180"	"351"	"7"	"169"	"935"	"1388"	"1017"	"714"	"8"	"2"	"0"	"50"	"378"	"1252"	"237"	"1159"	"8"	"29"	"363"	"334"	"1512"	"236"	"454"	"58"	"107"	"1550"	"1414"	"9"	"30"	"4332"	"52"	"1145"	"27"	"909"	"4"	"957"	"156"	"298"	"219"	"506"	"10"	"8"	"3593"	"4"	"161"	"709"	"147"	"1446"	"881"	"1350"	"1272"	"19627"	"1665"	"103"	"8"	"44"	"0"	"1"	"2"	"36"	"1"	"404"	"3"	"2"	"0"	"796"	"401"	"0"	"3"	"0"	"6"	"304"	"2"	"362"	"50"	"14"	"91"	"318"	"19"	"42"	"3"	"28"	"41"	"11"	"61"	"1208"	"731"	"921"	"810"	"3"	"114"	"1072"	"8"	"1535"	"624"	"3089"	"33"	"1119"	"2303"	"167"	"65"	"330"	"64"	"3"	"920"	"2"	"394"	"0"	"20"	"5"	"0"	"0"	"2"	"496"	"1009"	"124"	"980"	"4"	"700"	"318"	"1"	"22"	"0"	"25"	"1457"	"577"	"2"	"2"	"1"	"7"	"122"	"281"	"5"	"103"	"1659"	"65"	"761"	"171"	"1017"	"13"	"69"	"7573"	"1127"	"2"	"20"	"712"	"968"	"33"	"970"	"17"	"7894"	"4"	"3"	"658"	"549"	"0"	"0"	"21"	"0"	"165"	"57"	"11"	"1195"	"3096"	"1860"	"318"	"2330"	"29"	"275"	"530"	"27"	"14"	"28"	"75"	"328"	"1127"	"517"	"156"	"629"	"254"	"33"	"8"	"1191"	"2225"	"4"	"0"	"0"	"0"	"47"	"2094"	"77"	"3"	"1779"	"1104"	"4319"	"6"	"1"	"469"	"49"	"2"	"8647"	"2"	"79"	"2"	"8"	"2727"	"0"	"414"	"1713"	"132"	"410"	"16"	"5"	"6"	"409"	"292"	"590"	"1"	"24"	"0"	"0"	"1643"	"0"	"2"	"4"	"0"	"0"	"811"	"0"	"2"	"6386"	"1153"	"3323"	"28"	"106"	"43"	"113"	"14"	"7829"	"453"	"5433"	"0"	"0"	"368"	"583"	"1548"	"450"	"67"	"2114"	"7"	"2"	"19"	"6"	"608"	"891"	"668"	"1808"	"1448"	"2592"	"679"	"0"	"0"	"10"	"0"	"261"	"5"	"2563"	"321"	"0"	"547"	"1"	"354"	"26"	"11"	"213"	"43"	"3"	"525"	"258"	"107"	"1"	"0"	"0"	"1"	"29"	"233"	"1155"	"11"	"7"	"73"	"6"	"33"	"0"	"2"	"21"	"560"	"66"	"13"	"894"	"3190"	"220"	"2"	"251"	"448"	"1549"	"2161"	"1"	"1"	"337"	"486"	"0"	"0"	"0"	"289"	"127"	"4353"	"188"	"72"	"1031"	"4975"	"515"	"4"	"2721"	"3465"	"1"	"282"	"367"	"0"	"14"	"280"	"228"	"242"	"29"	"15"	"61"	"11"	"446"	"254"	"432"	"8482"	"74"	"478"	"286"	"4122"	"10682"	"567"	"433"	"500"	"1808"	"50"	"1167"	"8591"	"1843"	"1"	"0"	"627"	"723"	"14536"	"27"	"3143"	"5"	"410"	"241"	"758"	"776"	"2478"	"4476"	"249"	"63"	"3834"	"13"	"1387"	"637"	"493"	"2367"	"532"	"1382"	"156"	"995"	"356"	"894"	"776"	"7"	"366"	"2"	"110"	"101"	"486"	"1061"	"826"	"2085"	"243"	"7482"	"1434"	"587"	"246"	"719"	"5067"	"28"	"27"	"1442"	"962"	"451"	"515"	"928"	"338"	"166"	"1213"	"5285"	"3"	"273"	"908"	"0"	"13"	"3388"	"28"	"4"	"12"	"87"	"45"	"1757"	"58"	"2"	"0"	"0"	"2"	"769"	"1"	"287"	"6"	"2112"	"41"	"587"	"2255"	"11"	"4"	"156"	"2669"	"81"	"1901"	"353"	"557"	"2"	"1"	"0"	"501"	"43"	"772"	"2260"	"297"	"1028"	"2279"	"168"	"42"	"3"	"154"	"8791"	"57"	"2936"	"20"	"96"	"920"	"895"	"3980"	"102"	"1052"	"0"	"1648"	"17"	"4"	"511"	"251"	"112"	"8"	"380"	"452"	"5"	"134"	"0"	"0"	"39"	"56"	"114"	"1165"	"1782"	"987"	"491"	"6"	"1787"	"362"	"911"	"8"	"0"	"658"	"253"	"665"	"14"	"750"	"1033"	"0"	"1"	"4"	"169"	"440"	"5"	"798"	"176"	"3648"	"914"	"329"	"0"	"22"	"2"	"61"	"119"	"238"	"255"	"23"	"48"	"266"	"1126"	"1"	"1243"	"1163"	"5156"	"3"	"2"	"0"	"159"	"363"	"262"	"247"	"353"	"2"	"862"	"596"	"746"	"0"	"3"	"726"	"1503"	"596"	"1350"	"520"	"574"	"134"	"173"	"0"	"41"	"139"	"0"	"2"	"658"	"5049"	"3312"	"6"	"69"	"105"	"90"	"0"	"4"	"152"	"598"	"47"	"404"	"7"	"931"	"0"	"63"	"260"	"21"	"492"	"2704"	"443"	"1238"	"3465"	"1"	"1"	"524"	"1"	"0"	"2"	"0"	"0"	"32"	"0"	"4"	"0"	"0"	"1425"	"752"	"108"	"5"	"1928"	"0"	"0"	"799"	"5"	"3"	"0"	"1"	"2"	"0"	"7"	"0"	"1"	"0"	"0"	"1"	"1349"	"0"	"355"	"203"	"162"	"653"	"207"	"318"	"1"	"2"	"0"	"0"	"0"	"0"	"1"	"0"	"0"	"0"	"0"	"1"	"1335"	"2035"	"1156"	"116"	"14"	"26"	"415"	"2"	"966"	"932"	"85"	"689"	"239"	"819"	"79"	"2"	"389"	"387"	"4"	"17"	"82"	"0"	"1"	"0"	"343"	"379"	"3948"	"429"	"584"	"164"	"40"	"61"	"803"	"103"	"11418"	"5"	"5027"	"993"	"851"	"0"	"634"	"1"	"4706"	"437"	"1135"	"49"	"382"	"0"	"880"	"1966"	"25"	"6"	"59"	"566"	"125"	"1155"	"274"	"789"	"455"	"2324"	"0"	"747"	"1528"	"6"	"155"	"0"	"80"	"16"	"1710"	"61"	"331"	"495"	"15"	"478"	"6416"	"191"	"583"	"7"	"162"	"259"	"6"	"460"	"52"	"5"	"132"	"617"	"872"	"3336"	"4"	"0"	"1"	"29"	"19"	"336"	"50"	"1"	"165"	"773"	"2394"	"134"	"194"	"1233"	"352"	"517"	"3"	"2937"	"296"	"301"	"440"	"58"	"1350"	"25"	"312"	"1"	"3366"	"566"	"322"	"3160"	"8687"	"425"	"4"	"48"	"736"	"539"	"6"	"1935"	"3"	"194"	"1"	"0"	"971"	"226"	"706"	"1797"	"66"	"616"	"2"	"15"	"5"	"5"	"9"	"5"	"1"	"2"	"14"	"35"	"686"	"153"	"529"	"1"	"0"	"21"	"2"	"279"	"86"	"286"	"158"	"0"	"0"	"2"	"19"	"39"	"0"	"77"	"897"	"1097"	"444"	"6"	"438"	"208"	"191"	"1134"	"2289"	"368"	"2205"	"2"	"461"	"74"	"233"	"173"	"511"	"971"	"616"	"38"	"256"	"399"	"155"	"1348"	"75"	"603"	"114"	"21"	"493"	"7"	"1423"	"2422"	"16009"	"445"	"2132"	"1905"	"0"	"2"	"463"	"7"	"0"	"449"	"851"	"2"	"1471"	"1"	"5"	"65"	"66"	"2"	"169"	"1621"	"0"	"1"	"45"	"580"	"519"	"522"	"333"	"828"	"2981"	"295"	"767"	"1154"	"83"	"174"	"895"	"226"	"162"	"0"	"382"	"1312"	"160"	"36"	"49"	"1537"	"10"	"1"	"496"	"1174"	"2444"	"1607"	"1281"	"269"	"73"	"3284"	"13238"	"298"	"2328"	"378"	"2"	"13760"	"2022"	"1682"	"4"	"0"	"4"	"1"	"1"	"206"	"555"	"9"	"148"	"249"	"41"	"4093"	"493"	"978"	"710"	"931"	"83"	"1624"	"3340"	"136"	"945"	"1"	"0"	"639"	"961"	"4484"	"911"	"481"	"538"	"1582"	"75"	"261"	"163"	"0"	"477"	"1037"	"1408"	"1"	"1193"	"1232"	"13"	"61"	"186"	"26"	"222"	"149"	"974"	"410"	"494"	"2"	"12"	"222"	"7"	"11835"	"3806"	"4"	"13"	"1"	"11"	"13"	"644"	"196"	"1093"	"722"	"73"	"205"	"541"	"1300"	"6"	"1256"	"7"	"38"	"401"	"2557"	"1"	"6"	"216"	"7560"	"2793"	"9987"	"7"	"25"	"0"	"200"	"8"	"192"	"0"	"71"	"3"	"22"	"85"	"1"	"1778"	"6"	"10"	"831"	"0"	"1"	"1"	"1917"	"322"	"302"	"222"	"11"	"314"	"3515"	"273"	"10"	"742"	"2"	"542"	"51"	"2529"	"1305"	"3688"	"4123"	"0"	"2740"	"14"	"1013"	"2"	"0"	"99"	"2527"	"25"	"1031"	"54"	"0"	"1"	"22"	"8"	"1358"	"4843"	"1027"	"0"	"0"	"5"	"16"	"252"	"1155"	"0"	"0"	"13"	"2"	"2"	"757"	"1759"	"885"	"830"	"3"	"3"	"273"	"757"	"2187"	"1634"	"25"	"297"	"12"	"1098"	"744"	"0"	"298"	"1476"	"20"	"4651"	"226"	"168"	"504"	"6215"	"34"	"349"	"2110"	"4737"	"1"	"292"	"3"	"1523"	"425"	"134"	"474"	"391"	"440"	"1881"	"1"	"2"	"2"	"87"	"535"	"125"	"128"	"1"	"1638"	"72"	"413"	"946"	"1265"	"4"	"6"	"9"	"494"	"2417"	"113"	"292"	"0"	"248"	"1"	"8"	"6"	"4"	"13"	"21"	"791"	"0"	"4"	"240"	"416"	"6"	"545"	"337"	"550"	"397"	"183"	"137"	"14"	"2579"	"1537"	"297"	"911"	"20"	"5"	"2"	"605"	"1118"	"378"	"59"	"0"	"3"	"1647"	"473"	"1007"	"1751"	"482"	"16386"	"0"	"1"	"1"	"4"	"56"	"156"	"521"	"64"	"1"	"433"	"21"	"2"	"1"	"234"	"905"	"2442"	"62"	"365"	"403"	"14"	"31"	"531"	"2523"	"1"	"73"	"1"	"19"	"986"	"2940"	"214"	"1285"	"1818"	"1588"	"2323"	"25"	"20"	"8"	"60"	"6"	"12485"	"1060"	"222"	"0"	"4"	"29"	"119"	"170"	"317"	"35"	"1"	"731"	"92"	"319"	"869"	"1276"	"304"	"1391"	"884"	"2594"	"35"	"393"	"1949"	"428"	"1051"	"2996"	"135"	"21"	"2765"	"571"	"760"	"7"	"575"	"1939"	"85"	"450"	"1294"	"524"	"1681"	"35"	"2656"	"8"	"133"	"420"	"1035"	"268"	"185"	"1551"	"260"	"878"	"5"	"591"	"460"	"707"	"389"	"5998"	"600"	"334"	"2342"	"118"	"1138"	"528"	"108"	"556"	"312"	"526"	"946"	"892"	"1252"	"736"	"143"	"5395"	"1816"	"2"	"281"	"176"	"1861"	"1640"	"711"	"95"	"2214"	"2"	"3"	"0"	"0"	"3"	"2"	"5"	"150"	"1"	"1"	"5"	"1"	"0"	"3"	"361"	"475"	"1716"	"4303"	"1894"	"2"	"1267"	"0"	"58"	"1"	"2022"	"119"	"562"	"1"	"0"	"0"	"1"	"2035"	"674"	"63"	"475"	"15"	"1058"	"537"	"629"	"626"	"2017"	"138"	"2"	"66"	"0"	"317"	"673"	"34"	"3957"	"391"	"6"	"11"	"133"	"505"	"616"	"1345"	"60"	"258"	"3077"	"297"	"89"	"1"	"0"	"482"	"645"	"719"	"0"	"6"	"145"	"1565"	"1328"	"54"	"1"	"13"	"2"	"97"	"603"	"41"	"8"	"194"	"1301"	"3529"	"141"	"5"	"1189"	"90"	"1066"	"1648"	"315"	"175"	"347"	"970"	"21"	"1137"	"0"	"800"	"803"	"188"	"367"	"434"	"656"	"5"	"4"	"9210"	"76"	"16"	"1094"	"156"	"520"	"2326"	"622"	"188"	"455"	"2631"	"1812"	"351"	"1890"	"1755"	"1703"	"33"	"1"	"98"	"351"	"278"	"1009"	"50"	"326"	"3"	"427"	"8308"	"1885"	"411"	"421"	"149"	"1604"	"296"	"328"	"194"	"404"	"140"	"139"	"110"	"808"	"10"	"402"	"309"	"2118"	"308"	"430"	"145"	"451"	"659"	"876"	"505"	"241"	"249"	"3"	"1371"	"388"	"80"	"238"	"1079"	"1432"	"1251"	"2573"	"756"	"10204"	"345"	"196"	"14"	"339"	"128"	"1"	"4222"	"7"	"1284"	"21"	"86"	"4255"	"1067"	"11"	"856"	"5"	"28"	"4306"	"2"	"3"	"1295"	"46"	"916"	"1339"	"2074"	"13"	"17"	"8"	"0"	"93"	"3"	"1"	"2472"	"2812"	"575"	"12655"	"237"	"186"	"1682"	"533"	"11"	"5"	"112"	"43"	"6"	"169"	"6"	"9"	"17"	"287"	"103"	"15"	"3"	"3038"	"843"	"312"	"113"	"49"	"2"	"987"	"243"	"1764"	"7"	"7"	"51"	"4"	"13"	"18"	"159"	"427"	"42"	"20074"	"822"	"2"	"0"	"0"	"902"	"3"	"8"	"1183"	"451"	"44"	"5"	"6"	"3"	"1"	"21"	"1"	"0"	"1"	"1"	"745"	"4"	"31"	"1275"	"308"	"352"	"0"	"0"	"2"	"0"	"0"	"3"	"308"	"6544"	"0"	"428"	"680"	"97"	"13"	"2183"	"29"	"0"	"886"	"3160"	"1378"	"51"	"1324"	"5"	"978"	"682"	"1"	"0"	"719"	"4"	"1243"	"1248"	"20"	"14"	"56"	"3"	"170"	"148"	"918"	"249"	"7"	"2324"	"86"	"126"	"8"	"143"	"31"	"998"	"12"	"419"	"624"	"46"	"2714"	"10"	"456"	"378"	"141"	"45"	"4"	"712"	"11"	"4"	"3"	"61"	"6"	"1633"	"1961"	"1"	"256"	"703"	"1245"	"817"	"151"	"1"	"37"	"317"	"391"	"806"	"1470"	"1"	"4906"	"532"	"13"	"34"	"2"	"341"	"6"	"10"	"1"	"2"	"3"	"1880"	"2231"	"102"	"2490"	"232"	"1199"	"2"	"4"	"174"	"0"	"4"	"2"	"670"	"13128"	"3206"	"607"	"4401"	"161"	"0"	"1109"	"1"	"857"	"0"	"909"	"1625"	"3771"	"108"	"282"	"416"	"197"	"1086"	"0"	"3"	"0"	"3"	"1514"	"34"	"0"	"10"	"302"	"2230"	"17"	"1230"	"4172"	"887"	"48"	"37"	"98"	"1383"	"1161"	"0"	"2"	"1"	"7"	"53"	"0"	"640"	"1015"	"117"	"1506"	"701"	"40"	"163"	"16"	"348"	"14"	"695"	"0"	"3"	"976"	"35"	"160"	"42"	"2379"	"508"	"782"	"1679"	"833"	"1035"	"694"	"307"	"135"	"1"	"703"	"919"	"3031"	"645"	"2282"	"2269"	"5493"	"3804"	"11715"	"156"	"1348"	"350"	"19680"	"614"	"2132"	"2128"	"110"	"7"	"103"	"4"	"1020"	"5"	"110"	"214"	"1227"	"833"	"319"	"168"	"111"	"721"	"2142"	"2154"	"855"	"408"	"141"	"6"	"381"	"1313"	"262"	"204"	"3262"	"3"	"0"	"56"	"1174"	"9"	"1782"	"2"	"1027"	"132"	"5"	"3"	"6"	"649"	"180"	"290"	"262"	"40"	"2441"	"37"	"665"	"8"	"759"	"1"	"106"	"457"	"355"	"902"	"1251"	"419"	"1443"	"16"	"6"	"1076"	"1047"	"30"	"34"	"2802"	"33"	"1502"	"50"	"403"	"511"	"46"	"1108"	"3622"	"2107"	"59"	"4"	"961"	"34"	"841"	"739"	"0"	"372"	"991"	"1840"	"720"	"14"	"4817"	"547"	"575"	"36"	"520"	"454"	"85"	"5591"	"1185"	"592"	"1130"	"1028"	"0"	"0"	"49"	"7"	"1020"	"570"	"659"	"581"	"32"	"194"	"8"	"16"	"11"	"11"	"426"	"31"	"13480"	"720"	"4"	"5"	"400"	"1"	"4585"	"3871"	"227"	"561"	"1856"	"1"	"11"	"113"	"907"	"1082"	"5439"	"131"	"1132"	"2209"	"194"	"390"	"9056"	"0"	"1"	"17"	"1"	"1530"	"414"	"688"	"20"	"6685"	"8"	"0"	"3"	"2122"	"278"	"20"	"2"	"4"	"558"	"69"	"7"	"1425"	"393"	"5"	"387"	"2"	"1"	"1"	"7"	"1"	"21"	"2369"	"538"	"2756"	"0"	"49"	"16"	"10"	"1"	"454"	"1846"	"39"	"31"	"19"	"18902"	"27"	"42"	"97"	"1"	"998"	"186"	"551"	"5"	"7"	"13"	"10"	"2"	"154"	"2602"	"7"	"4"	"179"	"77"	"44"	"5615"	"1399"	"13"	"0"	"1"	"1"	"1"	"123"	"16"	"133"	"1344"	"3064"	"362"	"6"	"0"	"4"	"0"	"302"	"72"	"527"	"3"	"0"	"26236"	"23667"	"275"	"751"	"1615"	"1"	"396"	"1707"	"2"	"12"	"4"	"2123"	"2053"	"22"	"16"	"773"	"14812"	"19525"	"1510"	"925"	"9"	"520"	"19"	"2"	"346"	"680"	"111"	"562"	"3164"	"991"	"1403"	"822"	"423"	"2505"	"551"	"7094"	"4303"	"5"	"123"	"899"	"1625"	"434"	"0"	"496"	"754"	"556"	"9149"	"353"	"59"	"139"	"313"	"348"	"7"	"14339"	"5507"	"2540"	"2419"	"0"	"1"	"3395"	"380"	"3111"	"126"	"297"	"12"	"85094"	"0"	"2"	"1"	"0"	"0"	"1"	"75"	"1545"	"0"	"3"	"1"	"1"	"3"	"5"	"66"	"1"	"1510"	"3709"	"12083"	"23046"	"3168"	"244"	"487"	"1075"	"6"	"190"	"26"	"2"	"0"	"0"	"1"	"0"	"4"	"0"	"2"	"714"	"14"	"0"	"4"	"73"	"33"	"1378"	"2"	"3"	"12"	"9"	"1"	"2"	"772"	"1"	"1"	"2"	"0"	"1"	"3231"	"34"	"1"	"195"	"1627"	"210"	"4136"	"167"	"2231"	"104"	"787"	"1811"	"0"	"2"	"2"	"545"	"571"	"173"	"4000"	"177"	"3854"	"3419"	"1116"	"2362"	"849"	"1277"	"1033"	"491"	"1146"	"134"	"275"	"322"	"511"	"68"	"467"	"1740"	"921"	"1328"	"3809"	"650"	"442"	"709"	"2440"	"37"	"47"	"156"	"252"	"662"	"1457"	"408"	"1491"	"9"	"1430"	"98"	"96"	"244"	"11"	"40"	"405"	"15"	"23"	"330"	"19"	"0"	"0"	"145"	"3452"	"473"	"1462"	"27"	"816"	"31"	"7"	"5"	"0"	"1"	"55"	"34"	"3"	"19"	"0"	"352"	"234"	"54"	"3862"	"4"	"7"	"957"	"591"	"14"	"684"	"197"	"984"	"74"	"1"	"7"	"607"	"0"	"3"	"0"	"10251"	"1683"	"0"	"6"	"259"	"41"	"1456"	"193"	"108"	"325"	"315"	"1"	"84"	"236"	"17"	"152"	"1710"	"16044"	"96"	"1"	"1"	"762"	"2"	"2"	"0"	"439"	"200"	"401"	"0"	"8"	"329"	"4874"	"511"	"7"	"1226"	"3063"	"1483"	"1263"	"428"	"1804"	"716"	"3"	"0"	"99"	"0"	"120"	"12"	"1104"	"1181"	"8"	"2119"	"2"	"0"	"301"	"0"	"0"	"1"	"1"	"0"	"1"	"1"	"18"	"169"	"0"	"0"	"4"	"128"	"1"	"0"	"0"	"36"	"0"	"5"	"70"	"477"	"17"	"950"	"47"	"13"	"16"	"18"	"0"	"1"	"1"	"236"	"40"	"861"	"820"	"1"	"6"	"6"	"28"	"1372"	"1"	"16"	"1"	"708"	"428"	"636"	"494"	"1850"	"156"	"0"	"58"	"0"	"10"	"4269"	"4365"	"12"	"1146"	"51"	"149"	"27"	"0"	"281"	"5"	"0"	"0"	"755"	"2325"	"14803"	"19"	"2068"	"1976"	"193"	"362"	"688"	"672"	"0"	"1"	"798"	"0"	"0"	"192"	"3"	"69"	"801"	"704"	"1416"	"38"	"0"	"578"	"1000"	"3"	"7"	"11"	"258"	"281"	"78"	"3"	"17"	"2179"	"9"	"333"	"203"	"180"	"210"	"695"	"566"	"1912"	"3026"	"3048"	"4439"	"76"	"3299"	"816"	"481"	"128"	"7"	"444"	"4"	"257"	"600"	"80"	"3"	"868"	"0"	"2445"	"2015"	"776"	"89"	"2363"	"1058"	"298"	"310"	"264"	"169"	"45"	"853"	"89"	"631"	"3878"	"723"	"629"	"672"	"12832"	"2611"	"875"	"616"	"315"	"186"	"179"	"553"	"4"	"684"	"2232"	"593"	"0"	"127"	"561"	"211"	"1"	"521"	"135"	"547"	"1310"	"300"	"294"	"335"	"138"	"1535"	"677"	"132"	"957"	"171"	"103"	"1"	"50"	"128"	"34"	"16"	"36"	"1"	"12"	"1885"	"1097"	"932"	"744"	"620"	"444"	"3995"	"1381"	"1"	"822"	"1391"	"2117"	"8"	"1"	"94"	"0"	"2"	"1755"	"5442"	"23"	"102"	"204"	"53"	"155"	"0"	"2"	"11"	"3429"	"589"	"960"	"1301"	"719"	"2214"	"26"	"0"	"11918"	"31"	"499"	"684"	"720"	"10"	"23"	"2"	"3"	"7"	"6"	"8"	"8"	"2"	"1"	"2"	"8"	"1"	"4"	"6"	"4"	"1"	"21"	"1"	"41"	"1756"	"2"	"1054"	"184"	"1203"	"846"	"33"	"878"	"183"	"3955"	"2857"	"45"	"135"	"57"	"1324"	"1"	"170"	"590"	"16"	"862"	"3847"	"1453"	"2269"	"1"	"874"	"2179"	"1637"	"1294"	"154"	"74"	"7"	"720"	"1016"	"874"	"689"	"4"	"636"	"863"	"552"	"8910"	"357"	"2660"	"16612"	"239"	"9"	"934"	"23"	"10"	"2118"	"4345"	"3"	"1368"	"2286"	"1374"	"20"	"1883"	"947"	"2670"	"754"	"226"	"579"	"1095"	"310"	"9"	"2"	"837"	"99"	"0"	"13744"	"3848"	"401"	"2394"	"252"	"690"	"900"	"1891"	"760"	"644"	"8"	"8"	"102"	"1169"	"3150"	"742"	"3"	"1"	"541"	"352"	"2"	"1580"	"635"	"607"	"43"	"92"	"457"	"235"	"976"	"454"	"674"	"559"	"317"	"1149"	"82"	"1"	"564"	"2186"	"26"	"1886"	"1"	"57"	"110"	"21"	"0"	"5"	"2"	"589"	"1235"	"9"	"514"	"1146"	"717"	"480"	"3005"	"0"	"904"	"744"	"7"	"2"	"3"	"30"	"0"	"38"	"0"	"425"	"4"	"928"	"1495"	"3207"	"1125"	"9561"	"4107"	"1"	"2358"	"2391"	"7"	"3221"	"943"	"6837"	"2"	"830"	"892"	"3069"	"14407"	"2"	"2383"	"10"	"2756"	"531"	"5048"	"4"	"29"	"0"	"3"	"886"	"2538"	"8"	"1"	"1155"	"1239"	"80"	"29"	"565"	"0"	"405"	"270"	"415"	"1"	"479"	"5446"	"114"	"821"	"3"	"1695"	"1330"	"360"	"105"	"102"	"645"	"4012"	"363"	"61"	"4"	"1"	"139"	"1553"	"145"	"2189"	"24"	"710"	"2890"	"725"	"2929"	"956"	"23855"	"16758"	"840"	"1061"	"997"	"564"	"3058"	"371"	"3551"	"283"	"5"	"298"	"1821"	"173"	"128"	"1"	"964"	"972"	"260"	"4866"	"48"	"1415"	"548"	"321"	"2"	"31"	"435"	"1198"	"1"	"194"	"1842"	"494"	"503"	"1528"	"57"	"15"	"25"	"2138"	"353"	"8597"	"90"	"1392"	"1340"	"931"	"616"	"316"	"13"	"6"	"9381"	"502"	"2506"	"1171"	"1154"	"111"	"6470"	"3382"	"142"	"90"	"17"	"5"	"25"	"0"	"2"	"976"	"585"	"963"	"754"	"27"	"925"	"771"	"2008"	"835"	"13"	"2"	"3"	"466"	"10"	"1627"	"535"	"394"	"1"	"946"	"593"	"1305"	"231"	"963"	"1595"	"3052"	"828"	"1"	"109"	"873"	"14908"	"3006"	"1171"	"3480"	"1865"	"1088"	"264"	"1863"	"5"	"56"	"186"	"2940"	"675"	"83"	"111"	"1321"	"41602"	"5"	"1223"	"91354"	"2"	"60"	"608"	"2"	"9"	"2350"	"254"	"2041"	"21"	"1641"	"0"	"245"	"1551"	"848"	"1"	"2"	"34"	"0"	"287"	"69"	"108"	"1"	"6025"	"4"	"1107"	"162"	"8"	"1"	"745"	"195"	"2427"	"0"	"145"	"3"	"138"	"3636"	"618"	"3889"	"1141"	"31"	"3282"	"0"	"1"	"2"	"0"	"131"	"617"	"3"	"0"	"3"	"257"	"17"	"1"	"5"	"183"	"1743"	"468"	"594"	"1476"	"1631"	"423"	"179"	"6376"	"366"	"6"	"32"	"1"	"80"	"3261"	"1015"	"614"	"789"	"373"	"4"	"39"	"3"	"3"	"25"	"1231"	"158"	"51"	"537"	"2144"	"721"	"1277"	"2"	"4314"	"248"	"2"	"245"	"635"	"0"	"10136"	"215"	"1109"	"10407"	"10841"	"13"	"874"	"1124"	"183"	"150"	"219"	"1"	"2"	"1074"	"645"	"581"	"246"	"780"	"226"	"4"	"2"	"267"	"67"	"348"	"0"	"4"	"1710"	"1"	"0"	"2271"	"30"	"1262"	"968"	"407"	"847"	"2666"	"1729"	"3"	"0"	"3273"	"39"	"2196"	"1372"	"962"	"501"	"4"	"31"	"2614"	"184"	"927"	"97"	"196"	"813"	"22"	"849"	"369"	"1064"	"59"	"1222"	"19"	"25"	"66"	"52"	"57"	"4"	"0"	"636"	"753"	"790"	"2822"	"8866"	"7"	"870"	"3"	"3"	"1"	"4"	"2"	"13"	"1276"	"2"	"0"	"11"	"1"	"0"	"4"	"1"	"0"	"0"	"0"	"890"	"2597"	"5403"	"1"	"0"	"64"	"1411"	"256"	"0"	"658"	"897"	"763"	"66"	"507"	"71"	"5"	"9"	"227"	"471"	"448"	"2143"	"2"	"1159"	"109"	"654"	"286"	"251"	"2"	"11"	"2"	"812"	"169"	"613"	"1366"	"316"	"4"	"684"	"925"	"6"	"0"	"0"	"0"	"933"	"179"	"108"	"1675"	"958"	"529"	"58"	"700"	"0"	"411"	"3150"	"174"	"37"	"1107"	"842"	"2487"	"306"	"721"	"442"	"1892"	"10"	"462"	"94"	"1169"	"0"	"0"	"0"	"11"	"0"	"0"	"0"	"0"	"2"	"0"	"1"	"5184"	"1313"	"298"	"526"	"2754"	"2284"	"13"	"6"	"2"	"3"	"880"	"0"	"340"	"265"	"8398"	"531"	"92"	"59"	"20"	"797"	"477"	"1"	"432"	"0"	"505"	"210"	"463"	"1213"	"32"	"2"	"43"	"1154"	"728"	"4"	"4"	"1474"	"5"	"11"	"13"	"160"	"0"	"14"	"2639"	"148"	"199"	"830"	"20825"	"36"	"1445"	"78"	"4275"	"2578"	"1208"	"10"	"37"	"390"	"1360"	"549"	"755"	"849"	"14309"	"78"	"0"	"0"	"0"	"139"	"40"	"1"	"6"	"9"	"1"	"4"	"53"	"868"	"568"	"2135"	"1099"	"154"	"38"	"1"	"9"	"3"	"0"	"817"	"220"	"624"	"402"	"0"	"0"	"1"	"3"	"5027"	"445"	"1"	"2103"	"1"	"358"	"0"	"2450"	"0"	"2"	"13"	"468"	"2155"	"595"	"278"	"1059"	"13"	"226"	"5143"	"732"	"122"	"30"	"2"	"3363"	"207"	"1657"	"1128"	"3924"	"4380"	"1380"	"481"	"754"	"687"	"16"	"1765"	"1757"	"967"	"1799"	"312"	"464"	"5619"	"677"	"644"	"5"	"15"	"73"	"946"	"21"	"249"	"427"	"2590"	"1606"	"979"	"2171"	"2910"	"218"	"4"	"0"	"20"	"0"	"3"	"1"	"1"	"1350"	"1"	"336"	"3935"	"892"	"549"	"64"	"501"	"1537"	"141"	"530"	"592"	"652"	"12"	"207"	"2878"	"0"	"4296"	"5"	"427"	"812"	"10"	"37"	"223"	"537"	"33"	"3771"	"2472"	"7"	"159"	"158"	"2837"	"1147"	"1"	"32"	"474"	"18"	"660"	"94"	"924"	"2105"	"705"	"173"	"1"	"1276"	"25"	"728"	"3043"	"2653"	"338"	"300"	"249"	"827"	"5"	"115"	"684"	"447"	"2"	"24"	"98"	"239"	"266"	"708"	"1124"	"12"	"40"	"124"	"267"	"1124"	"785"	"468"	"6533"	"729"	"63"	"337"	"632"	"632"	"1395"	"612"	"655"	"0"	"21"	"1406"	"7"	"40"	"3975"	"395"	"96"	"2"	"5"	"4"	"2"	"0"	"21"	"0"	"675"	"117"	"309"	"6"	"196"	"1313"	"23"	"233"	"2838"	"10"	"4"	"278"	"3725"	"973"	"1"	"64"	"20"	"1060"	"294"	"883"	"329"	"170"	"0"	"1531"	"4193"	"372"	"1970"	"1054"	"1507"	"593"	"1274"	"92"	"1406"	"0"	"0"	"1"	"1"	"0"	"6304"	"406"	"850"	"898"	"5720"	"2291"	"22491"	"20"	"298"	"4840"	"289"	"90"	"2704"	"10985"	"275"	"1224"	"3"	"3330"	"812"	"1420"	"3969"	"4"	"255"	"2249"	"4"	"15104"	"540"	"1072"	"6"	"113"	"5"	"5"	"2"	"5"	"4"	"355"	"817"	"1"	"1134"	"5"	"2"	"0"	"1857"	"264"	"90"	"1917"	"15"	"1"	"10"	"1"	"576"	"0"	"1"	"0"	"2"	"2"	"16"	"594"	"0"	"401"	"1144"	"1742"	"3021"	"4"	"18"	"1143"	"68"	"0"	"24"	"1167"	"1821"	"0"	"1823"	"2538"	"364"	"1178"	"15"	"1"	"21"	"47"	"4"	"7"	"0"	"87"	"57"	"2051"	"2619"	"659"	"271"	"218"	"2917"	"245"	"70"	"50"	"7086"	"191"	"14"	"4355"	"0"	"1"	"1173"	"1594"	"1268"	"866"	"242"	"105"	"364"	"12"	"5957"	"2"	"36"	"0"	"12476"	"877"	"97"	"191"	"70"	"1005"	"21"	"168"	"2816"	"387"	"786"	"0"	"727"	"1386"	"920"	"0"	"12"	"99"	"1021"	"36"	"261"	"1050"	"202"	"3018"	"681"	"22"	"16"	"377"	"2359"	"1234"	"44"	"15"	"1"	"402"	"543"	"50514"	"68"	"1"	"1216"	"494"	"1197"	"541"	"90"	"0"	"2107"	"773"	"366"	"3710"	"6246"	"346"	"518"	"46"	"92"	"322"	"0"	"1"	"654"	"95"	"78"	"121"	"20"	"45"	"17"	"1"	"4"	"499"	"12"	"1"	"0"	"631"	"2"	"14"	"2"	"18"	"2"	"1127"	"261"	"133"	"629"	"4859"	"113"	"205"	"27"	"120"	"451"	"738"	"283"	"42"	"992"	"385"	"35"	"1249"	"993"	"1"	"5147"	"2"	"80"	"1358"	"1"	"0"	"1"	"1460"	"1"	"765"	"1880"	"9"	"2"	"227"	"594"	"199"	"9"	"495"	"4706"	"508"	"32234"	"31"	"0"	"0"	"2"	"3"	"8304"	"65"	"16"	"17117"	"1993"	"318"	"586"	"18"	"333"	"17625"	"5452"	"2290"	"7"	"74"	"119"	"3"	"77"	"0"	"526"	"73"	"7640"	"70"	"357"	"63"	"1837"	"718"	"286"	"5284"	"1015"	"2"	"0"	"1114"	"13"	"6754"	"7082"	"483"	"5"	"652"	"161"	"3"	"0"	"2"	"2172"	"80"	"123"	"742"	"209"	"0"	"0"	"2403"	"40"	"316"	"0"	"0"	"1568"	"5005"	"1610"	"1216"	"851"	"930"	"5"	"3"	"3"	"1"	"7"	"1"	"0"	"71"	"157"	"798"	"18"	"581"	"1205"	"13"	"1247"	"16809"	"0"	"29"	"317"	"841"	"5"	"69"	"2"	"3503"	"3588"	"0"	"181"	"550"	"6"	"997"	"253"	"1074"	"1"	"2"	"0"	"0"	"8794"	"28088"	"1141"	"317"	"220"	"719"	"5"	"550"	"12"	"433"	"10"	"1133"	"1355"	"127"	"107"	"71"	"0"	"2"	"6"	"338"	"9"	"5"	"0"	"3"	"331"	"88"	"0"	"0"	"8"	"6"	"1"	"1976"	"63"	"206"	"72"	"24"	"1415"	"13"	"210"	"290"	"1191"	"3592"	"568"	"1263"	"1742"	"1260"	"644"	"802"	"225"	"978"	"148"	"931"	"2923"	"72"	"596"	"72"	"330"	"463"	"2518"	"1063"	"558"	"381"	"223"	"105"	"8"	"45"	"1302"	"190"	"893"	"407"	"1271"	"149"	"292"	"28"	"304"	"10"	"15"	"12"	"47"	"5"	"523"	"85"	"9"	"19"	"7"	"47"	"1170"	"782"	"393"	"4"	"925"	"28"	"1327"	"2"	"9"	"275"	"1319"	"105"	"585"	"1469"	"291"	"26"	"1408"	"34"	"0"	"2608"	"621"	"2"	"1228"	"882"	"2959"	"324"	"8"	"364"	"716"	"929"	"3880"	"1375"	"297"	"1052"	"2745"	"206"	"277"	"358"	"4152"	"486"	"2696"	"340"	"128"	"1232"	"99"	"1927"	"1106"	"5197"	"1024"	"361"	"0"	"112"	"35"	"3"	"1254"	"352"	"34"	"48"	"496"	"445"	"412"	"184"	"897"	"16"	"169"	"2507"	"32"	"21"	"8447"	"352"	"132"	"322"	"958"	"1624"	"1123"	"28"	"393"	"853"	"212"	"1895"	"734"	"73"	"168"	"18"	"59"	"460"	"576"	"7799"	"2"	"846"	"10504"	"4"	"19"	"59"	"444"	"13"	"607"	"644"	"1109"	"906"	"3564"	"490"	"768"	"410"	"897"	"234"	"28"	"20"	"223"	"761"	"82"	"15"	"554"	"3699"	"897"	"772"	"464"	"3232"	"677"	"13"	"4247"	"18"	"272"	"1232"	"1763"	"1585"	"266"	"2478"	"448"	"211"	"110"	"1"	"2028"	"992"	"1594"	"142"	"2635"	"1578"	"714"	"1240"	"380"	"1602"	"13"	"3"	"736"	"1023"	"0"	"0"	"440"	"193"	"368"	"26"	"0"	"2"	"51"	"395"	"1074"	"614"	"691"	"437"	"47"	"7172"	"13"	"165"	"276"	"598"	"29"	"7"	"127"	"2"	"2417"	"393"	"1495"	"32"	"0"	"549"	"93"	"1"	"105"	"189"	"663"	"3812"	"796"	"5"	"4"	"2555"	"46"	"2"	"1"	"0"	"496"	"55"	"1884"	"323"	"3"	"871"	"9"	"289"	"371"	"3"	"12"	"708"	"2"	"1"	"1500"	"119"	"803"	"1014"	"2165"	"6696"	"1901"	"61"	"1679"	"720"	"12105"	"70"	"0"	"2"	"0"	"101"	"11"	"9"	"1030"	"47"	"8"	"124"	"1706"	"252"	"1518"	"690"	"961"	"4"	"1693"	"1074"	"456"	"3555"	"3382"	"0"	"0"	"1"	"276"	"4"	"2"	"0"	"0"	"11"	"7"	"436"	"316"	"615"	"66"	"424"	"195"	"1276"	"373"	"221"	"521"	"197"	"142"	"525"	"91"	"858"	"4095"	"1059"	"1072"	"394"	"30"	"1382"	"7363"	"282"	"820"	"2"	"4"	"8"	"175"	"1676"	"886"	"595"	"398"	"11"	"53"	"3"	"0"	"12664"	"1833"	"9"	"332"	"1887"	"2863"	"4"	"1242"	"558"	"189"	"957"	"120"	"379"	"0"	"4254"	"669"	"2030"	"425"	"18"	"179"	"2442"	"223"	"39"	"61"	"36"	"418"	"1066"	"397"	"373"	"206"	"23"	"120"	"2762"	"4"	"3189"	"2169"	"2424"	"505"	"386"	"1"	"771"	"0"	"198"	"3066"	"554"	"153"	"487"	"1450"	"779"	"1464"	"178"	"109"	"15"	"1629"	"4"	"1"	"54"	"774"	"199"	"379"	"775"	"510"	"669"	"3210"	"2632"	"1886"	"1561"	"673"	"83"	"2"	"0"	"705"	"18"	"1607"	"273"	"767"	"234"	"80"	"197"	"5"	"243"	"31"	"199"	"78"	"16"	"254"	"1"	"7"	"71"	"6"	"8"	"2"	"3"	"154"	"412"	"3"	"631"	"52"	"1160"	"9"	"0"	"1"	"183"	"692"	"8"	"4430"	"3398"	"750"	"1934"	"1271"	"2815"	"156"	"561"	"5206"	"2206"	"1814"	"3017"	"3125"	"1998"	"76"	"2510"	"4915"	"480"	"4730"	"1855"	"767"	"159"	"533"	"5736"	"4751"	"1377"	"239"	"22"	"10558"	"42741"	"759"	"1320"	"4"	"7"	"2"	"235"	"213"	"47250"	"1927"	"2859"	"458"	"2946"	"196"	"1145"	"3162"	"0"	"191"	"3395"	"16504"	"11559"	"34"	"516"	"8644"	"105"	"2354"	"0"	"249"	"146"	"13"	"7"	"37"	"124"	"1"	"1"	"2"	"1"	"5"	"8"	"1"	"48"	"2620"	"244"	"888"	"13"	"95"	"217"	"0"	"2310"	"2282"	"172"	"1"	"21"	"2874"	"10"	"64"	"728"	"503"	"4652"	"184"	"125"	"260"	"24398"	"0"	"95"	"11799"	"8278"	"3287"	"1608"	"254"	"999"	"2816"	"1027"	"1198"	"8065"	"3208"	"2575"	"7"	"2"	"1"	"293"	"1"	"463"	"3"	"1123"	"564"	"1731"	"211"	"991"	"3"	"60"	"0"	"1929"	"194"	"4548"	"128"	"1798"	"145"	"607"	"4"	"29"	"698"	"164"	"436"	"986"	"39"	"69"	"140"	"0"	"0"	"5726"	"749"	"1027"	"996"	"1435"	"1004"	"1999"	"431"	"750"	"2017"	"661"	"1658"	"607"	"125"	"4"	"20"	"15"	"801"	"1"	"2092"	"429"	"36"	"72"	"0"	"63"	"11"	"0"	"201"	"1922"	"3242"	"2729"	"255"	"1013"	"832"	"410"	"175"	"5"	"2513"	"463"	"18543"	"5"	"798"	"3"	"779"	"0"	"590"	"3286"	"396"	"149"	"32404"	"156"	"76"	"1"	"32"	"1552"	"146"	"194"	"365"	"311"	"1613"	"3266"	"153"	"13"	"0"	"1"	"0"	"0"	"2079"	"1506"	"981"	"963"	"1256"	"3135"	"598"	"894"	"2557"	"6565"	"1420"	"0"	"970"	"1422"	"445"	"2429"	"349"	"138"	"329"	"3"	"318"	"2836"	"5237"	"9801"	"2312"	"358"	"1501"	"2364"	"7716"	"1691"	"2507"	"46"	"2123"	"598"	"5980"	"101"	"347"	"403"	"1230"	"1056"	"209"	"4096"	"5000"	"236"	"895"	"607"	"1707"	"47"	"0"	"239"	"468"	"1"	"298"	"3"	"3"	"913"	"84"	"78"	"0"	"1199"	"174"	"473"	"272"	"938"	"851"	"458"	"21"	"128"	"62"	"25"	"1064"	"719"	"1976"	"929"	"1293"	"147"	"738"	"1956"	"76"	"32"	"893"	"0"	"1"	"5"	"2"	"1386"	"0"	"1"	"0"	"7"	"0"	"1"	"255"	"285"	"465"	"0"	"630"	"0"	"0"	"1"	"42"	"2415"	"3"	"0"	"253"	"88"	"169"	"25"	"607"	"1"	"0"	"130"	"179"	"886"	"11"	"0"	"4790"	"5335"	"4735"	"309"	"1550"	"4"	"273"	"1637"	"465"	"62"	"1219"	"1220"	"9"	"404"	"6079"	"233"	"266"	"1287"	"2"	"4"	"0"	"1"	"2019"	"4"	"9"	"2"	"14"	"163"	"5628"	"96"	"445"	"1024"	"130"	"407"	"9"	"335"	"21"	"386"	"10"	"754"	"569"	"16"	"766"	"348"	"5"	"12"	"1304"	"2541"	"45"	"2"	"86"	"40"	"553"	"78"	"2466"	"747"	"2"	"4729"	"5"	"2235"	"598"	"2720"	"0"	"0"	"0"	"0"	"0"	"0"	"0"	"0"	"0"	"0"	"0"	"0"	"0"	"0"	"0"	"0"	"1"	"0"	"0"	"0"	"0"	"0"	"0"	"0"	"0"	"0"	"1"	"8"	"5014"	"2553"	"6090"	"953"	"7081"	"0"	"728"	"3868"	"1993"	"7"	"111"	"35"	"1765"	"1799"	"3"	"2357"	"56"	"2273"	"229"	"0"	"0"	"0"	"0"	"0"	"0"	"0"	"3621"	"45"	"654"	"1353"	"2770"	"982"	"276"	"446"	"625"	"165"	"448"	"4"	"3"	"1808"	"1941"	"2"	"19343"	"670"	"332"	"315"	"375"	"41"	"17"	"3812"	"110"	"702"	"380"	"0"	"0"	"0"	"0"	"0"	"0"	"767"	"588"	"747"	"1089"	"257"	"4083"	"2156"	"19"	"5"	"395"	"2201"	"2141"	"3413"	"270"	"130"	"0"	"252"	"15"	"3204"	"0"	"43"	"35"	"925"	"1757"	"2017"	"13"	"4"	"30"	"1146"	"563"	"520"	"488"	"122"	"1774"	"652"	"615"	"1304"	"5157"	"131"	"4333"	"767"	"288"	"568"	"1013"	"654"	"1263"	"2325"	"37"	"370"	"1066"	"474"	"5"	"89"	"15"	"58"	"65"	"50"	"337"	"17"	"5115"	"1678"	"1"	"3"	"50"	"132"	"523"	"8"	"52"	"3666"	"304"	"0"	"4302"	"0"	"2"	"3"	"0"	"0"	"1"	"0"	"3518"	"2530"	"2310"	"1045"	"3283"	"230"	"200"	"1462"	"83"	"917"	"144"	"15"	"48"	"0"	"9596"	"0"	"528"	"12"	"1572"	"39"	"921"	"5543"	"35"	"155"	"446"	"1050"	"2290"	"6815"	"2694"	"130"	"76"	"1193"	"1299"	"4"	"0"	"3658"	"855"	"240"	"896"	"4858"	"72"	"269"	"5868"	"99"	"0"	"5"	"340"	"347"	"1"	"610"	"1490"	"569"	"44"	"457"	"62"	"254"	"2548"	"87"	"4"	"42"	"51"	"564"	"12718"	"1354"	"9"	"604"	"383"	"20113"	"0"	"688"	"4"	"1711"	"2123"	"132"	"4"	"3054"	"306"	"61"	"2930"	"208"	"561"	"296"	"24"	"541"	"8"	"5818"	"3113"	"396"	"28946"	"877"	"640"	"1671"	"1230"	"59"	"766"	"1625"	"7624"	"118"	"176"	"78"	"301"	"523"	"5964"	"1132"	"1683"	"541"	"2021"	"79"	"7"	"434"	"3821"	"1968"	"895"	"1927"	"8181"	"959"	"467"	"1"	"5"	"1124"	"4822"	"8043"	"251"	"1593"	"3651"	"5017"	"419"	"24965"	"413"	"1749"	"1011"	"614"	"4529"	"4229"	"10"	"17"	"249"	"4884"	"2444"	"19"	"1"	"6347"	"2168"	"2143"	"106"	"733"	"2"	"4146"	"1089"	"103"	"40"	"3221"	"22"	"225"	"369"	"1765"	"6682"	"183"	"11139"	"3030"	"1140"	"5105"	"4989"	"566"	"5334"	"5079"	"1333"	"479"	"10"	"2879"	"1"	"1302"	"4"	"772"	"246"	"6765"	"340"	"54"	"613"	"163"	"3351"	"189"	"2690"	"29"	"429"	"1"	"16"	"4780"	"1421"	"6"	"0"	"13"	"189"	"93"	"7"	"5314"	"475"	"1218"	"0"	"1"	"1"	"25"	"1"	"0"	"50"	"11"	"28"	"154"	"6"	"9"	"4"	"8"	"11"	"12"	"2157"	"0"	"0"	"1225"	"0"	"3"	"0"	"1"	"3211"	"1993"	"647"	"729"	"2"	"2996"	"38"	"0"	"0"	"0"	"0"	"0"	"0"	"711"	"2"	"17"	"65"	"62"	"2"	"291"	"2056"	"19819"	"596"	"3"	"2101"	"762"	"6"	"16"	"30432"	"545"	"89"	"10"	"30"	"4"	"834"	"2985"	"5"	"12"	"747"	"195"	"1016"	"16"	"0"	"0"	"2"	"1"	"6054"	"1227"	"103"	"5664"	"413"	"49"	"129"	"16"	"149"	"3113"	"0"	"2"	"0"	"2"	"1"	"2689"	"0"	"11"	"3"	"5"	"2"	"0"	"0"	"4131"	"6"	"0"	"6"	"2870"	"24"	"0"	"264"	"25"	"1735"	"8"	"80"	"0"	"1013"	"50"	"0"	"16"	"19699"	"7"	"3047"	"1218"	"845"	"27"	"5"	"10"	"0"	"2"	"0"	"0"	"1"	"0"	"1"	"504"	"0"	"59"	"843"	"3"	"3"	"6"	"2"	"7"	"0"	"0"	"0"	"148"	"95"	"113"	"6"	"254"	"1"	"1"	"4"	"2"	"1655"	"351"	"451"	"12"	"201"	"915"	"24"	"0"	"1"	"134"	"0"	"0"	"0"	"14"	"0"	"0"	"0"	"0"	"0"	"4"	"0"	"0"	"0"	"11"	"3"	"743"	"0"	"0"	"0"	"0"	"1"	"2"	"1"	"5"	"1057"	"702"	"290"	"10"	"1102"	"288"	"590"	"1219"	"24"	"6"	"5"	"1"	"1"	"2238"	"18"	"1565"	"0"	"0"	"44751"	"693"	"17"	"1"	"0"	"1424"	"0"	"1"	"48"	"658"	"446"	"22"	"0"	"28"	"390"	"30"	"64"	"3"	"15"	"104"	"1"	"12203"	"1"	"2"	"0"	"1832"	"40556"	"2552"	"561"	"308"	"1855"	"0"	"545"	"353"	"133"	"185"	"7"	"474"	"6664"	"2154"	"785"	"21"	"0"	"996"	"195"	"398"	"0"	"43"	"3"	"15799"	"565"	"593"	"8"	"162"	"3"	"1767"	"123"	"313"	"591"	"287"	"48"	"405"	"3982"	"3"	"3"	"2"	"0"	"227"	"2"	"1459"	"641"	"45"	"4"	"1111"	"2183"	"3"	"0"	"0"	"107726"	"0"	"1"	"2620"	"0"	"113"	"2542"	"149"	"442"	"13731"	"764"	"1246"	"1032"	"4647"	"289"	"135"	"32"	"131"	"39"	"12927"	"462"	"645"	"0"	"1754"	"4974"	"313"	"1026"	"28606"	"146"	"12"	"1703"	"687"	"2"	"2649"	"2988"	"0"	"10611"	"19346"	"0"	"342"	"10"	"904"	"15"	"4101"	"1044"	"38"	"50"	"216"	"5"	"466"	"40"	"108"	"6"	"693"	"12804"	"14"	"865"	"3"	"0"	"152"	"19"	"2"	"85"	"404"	"4488"	"2719"	"1397"	"496"	"2403"	"15287"	"130"	"0"	"284"	"425"	"0"	"61"	"94"	"716"	"1592"	"2672"	"174"	"5219"	"1220"	"826"	"0"	"13972"	"262"	"763"	"28"	"433"	"267"	"511"	"5"	"13"	"1"	"2"	"2"	"2937"	"4"	"600"	"3861"	"466"	"1079"	"43"	"0"	"2"	"37"	"3120"	"317"	"44"	"643"	"12"	"0"	"1"	"1335"	"249"	"2"	"728"	"594"	"174"	"615"	"0"	"1004"	"1174"	"373"	"65"	"15415"	"2"	"6"	"5336"	"385"	"16"	"165"	"6"	"1"	"0"	"11762"	"4554"	"2"	"160"	"6"	"68"	"121"	"1666"	"7530"	"1746"	"4"	"2"	"0"	"8"	"197"	"1"	"0"	"32"	"96"	"676"	"49"	"52"	"12"	"4939"	"666"	"7"	"0"	"4813"	"0"	"94"	"1916"	"56"	"5"	"93"	"1793"	"350"	"1456"	"228"	"0"	"111"	"47"	"5"	"13"	"687"	"1381"	"7"	"3151"	"92"	"128"	"33"	"528"	"2310"	"3499"	"202"	"2527"	"635"	"0"	"2"	"837"	"7"	"258"	"2197"	"531"	"290"	"1"	"0"	"294"	"7"	"2549"	"2078"	"23"	"12"	"1153"	"5"	"1110"	"536"	"230"	"1"	"0"	"28"	"58"	"4484"	"8"	"49"	"527"	"1867"	"12"	"151"	"65"	"1876"	"2"	"1"	"286"	"4"	"2"	"80"	"1"	"85"	"87"	"20"	"0"	"27"	"0"	"0"	"1"	"0"	"1"	"74"	"38"	"2"	"0"	"180"	"6"	"4"	"1"	"594"	"0"	"0"	"0"	"0"	"19"	"0"	"22"	"29"	"182"	"2"	"0"	"2"	"189"	"110"	"2"	"4"	"206"	"3"	"6"	"2"	"3"	"1"	"5"	"2"	"44"	"53"	"0"	"769"	"2"	"0"	"1684"	"0"	"194137"	"34216"	"28"	"23779"	"92746"	"0"	"3195"	"0"	"12837"	"440"	"326"	"46078"	"15131"	"96071"	"10277"	"648"	"2687"	"5408"	"2"	"4438"	"2"	"986"	"1987"	"4"	"509"	"102"	"4181"	"26"	"682"	"29"	"1130"	"1135"	"323"	"57"	"1446"	"786"	"27077"	"375"	"367"	"2392"	"1054"	"2451"	"7276"	"2"	"54"	"21316"	"38"	"5"	"0"	"314"	"0"	"92"	"0"	"1"	"65"	"2"	"108"	"122"	"4"	"366"	"2568"	"4"	"190"	"1803"	"114"	"1"	"0"	"830"	"2193"	"53"	"42"	"22"	"19"	"84"	"129"	"18"	"2"	"5"	"183"	"0"	"122"	"161"	"5321"	"4"	"3"	"3"	"30"	"9989"	"2095"	"2415"	"1427"	"0"	"34"	"174"	"1756"	"41710"	"11674"	"3317"	"9759"	"758"	"0"	"2057"	"0"	"3535"	"3"	"2032"	"56"	"10"	"1"	"1851"	"216"	"3"	"2"	"0"	"159"	"1661"	"3647"	"11"	"0"	"1168"	"471"	"276"	"26"	"1"	"125"	"287"	"1"	"1"	"12"	"21"	"36"	"120"	"455"	"1112"	"466"	"129"	"2"	"7"	"1990"	"5"	"128"	"2"	"85"	"24"	"2379"	"5"	"5"	"146"	"695"	"0"	"1065"	"613"	"1681"	"1315"	"93"	"17"	"1"	"26"	"3632"	"0"	"17"	"1"	"101"	"22"	"98"	"4"	"23"	"10150"	"234"	"6"	"11"	"128"	"14"	"6"	"7"	"110"	"231"	"605"	"1"	"1924"	"194"	"393"	"44"	"1125"	"828"	"18"	"100"	"0"	"12"	"707"	"12"	"1247"	"528"	"2"	"421"	"1088"	"177"	"2"	"15"	"81"	"1"	"17"	"175"	"37"	"1"	"7"	"1"	"5"	"170"	"0"	"148"	"925"	"447"	"35"	"5"	"226"	"26"	"3"	"976"	"136"	"0"	"62"	"1271"	"7"	"1368"	"0"	"3"	"0"	"8"	"191"	"117"	"27"	"317"	"3392"	"428"	"0"	"580"	"9"	"0"	"2"	"21"	"155"	"72"	"0"	"0"	"2"	"4"	"3"	"65"	"1440"	"22"	"95"	"372"	"0"	"2"	"77"	"59"	"27"	"5"	"8"	"153"	"550"	"405"	"870"	"143"	"2"	"5"	"564"	"0"	"18500"	"112"	"106"	"1036"	"9"	"0"	"322"	"6"	"1824"	"1"	"7"	"0"	"0"	"24"	"824"	"0"	"117"	"0"	"85"	"20"	"1"	"0"	"135"	"5"	"0"	"4"	"20"	"0"	"303"	"2"	"32"	"454"	"0"	"54"	"4"	"604"	"0"	"0"	"66"	"0"	"5"	"10"	"5"	"129"	"1"	"364"	"74"	"18"	"40"	"135"	"2"	"3"	"294"	"3"	"0"	"4"	"0"	"49"	"114"	"0"	"22"	"77"	"94"	"1"	"171"	"10"	"0"	"0"	"1"	"142"	"2"	"6"	"7"	"34"	"21"	"0"	"2"	"2"	"136"	"0"	"3"	"5"	"6"	"4"	"6"	"1"	"1"	"0"	"2"	"3"	"0"	"0"	"1"	"1"	"0"	"160"	"1"	"0"	"3"	"54"	"0"	"11"	"40"	"1"	"65"	"0"	"0"	"1"	"0"	"0"	"12"	"46"	"2"	"8"	"5"	"6"	"3"	"74"	"0"	"0"	"5"	"1"	"37"	"9"	"3"	"555"	"204"	"17"	"9"	"1666"	"1084"	"92"	"0"	"896"	"0"	"0"	"35"	"2467"	"12"	"2"	"220"	"1348"	"96"	"61"	"77"	"252"	"49"	"41"	"341"	"329"	"205"	"59"	"6"	"71"	"0"	"71"	"101"	"22"	"408"	"595"	"172"	"68"	"1"	"955"	"207"	"244"	"89"	"15"	"45"	"44"	"432"	"21"	"2089"	"607"	"115"	"234"	"462"	"735"	"1597"	"10"	"2856"	"277"	"763"	"8453"	"1510"	"12"	"36"	"1245"	"1434"	"2113"	"2292"	"166"	"678"	"1390"	"55"	"295"	"4"	"132"	"0"	"2"	"0"	"21"	"26"	"8"	"4"	"0"	"0"	"4"	"63"	"1"	"2"	"1"	"17"	"20"	"0"	"0"	"825"	"11"	"3"	"10"	"9"	"118"	"1251"	"26"	"0"	"0"	"11"	"3"	"5"	"0"	"0"	"0"	"0"	"0"	"0"	"0"	"0"	"0"	"0"	"0"	"1"	"0"	"0"	"697"	"1"	"0"	"160"	"5"	"28"	"0"	"0"	"109"	"0"	"94"	"65"	"0"	"1"	"0"	"13"	"0"	"0"	"18"	"1"	"3"	"0"	"0"	"22"	"0"	"1"	"0"	"2"	"0"	"0"	"42"	"12"	"0"	"0"	"1"	"2"	"0"	"0"	"1"	"1"	"3"	"29"	"1"	"1"	"0"	"0"	"5"	"0"	"0"	"5"	"4"	"1"	"0"	"5"	"16"	"14"	"0"	"0"	"3"	"22"	"0"	"0"	"1"	"1"	"36"	"9"	"7"	"4"	"0"	"0"	"0"	"2"	"8"	"4"	"0"	"0"	"16"	"2076"	"451"	"2194"	"2"	"2175"	"565"	"6324"	"419"	"562"	"1993"	"1540"	"43"	"920"	"5437"	"1804"	"5936"	"1749"	"920"	"2448"	"898"	"141"	"468"	"31"	"981"	"1060"	"3481"	"1141"	"921"	"252"	"2048"	"2732"	"526"	"396"	"197"	"151"	"333"	"886"	"3597"	"18061"	"6"	"0"	"15"	"18202"	"146"	"178"	"298"	"138"	"909"	"6"	"4"	"12"	"1107"	"553"	"1306"	"1154"	"523"	"634"	"13"	"10267"	"164"	"31"	"42"	"703"	"618"	"16621"	"280"	"217"	"1312"	"265"	"6421"	"8"	"688"	"219"	"2709"	"59"	"1030"	"615"	"29"	"1398"	"192"	"1294"	"19120"	"4441"	"836"	"8"	"2274"	"536"	"381"	"144"	"6406"	"1643"	"402"	"13244"	"1942"	"613"	"1241"	"189"	"430"	"246"	"2530"	"48"	"1441"	"271"	"1231"	"466"	"1839"	"180"	"9356"	"22500"	"3"	"812"	"889"	"1771"	"46"	"30"	"2"	"16"	"131253"	"490"	"830"	"4163"	"261"	"267"	"14806"	"546"	"3547"	"482"	"6641"	"70"	"1030"	"869"	"265"	"56"	"554"	"0"	"1873"	"2307"	"15961"	"3160"	"342"	"1434"	"701"	"5678"	"5717"	"7512"	"1407"	"5599"	"23537"	"3859"	"0"	"1864"	"991"	"1"	"3"	"5252"	"5"	"6"	"0"	"0"	"2289"	"0"	"3"	"13"	"0"	"30"	"932"	"2659"	"89"	"7"	"0"	"2254"	"1"	"2"	"1"	"3"	"17506"	"2654"	"46"	"368"	"475"	"1801"	"406"	"1254"	"2"	"3789"	"674"	"149"	"66"	"32"	"39"	"865"	"1420"	"295"	"859"	"53"	"2163"	"1834"	"302"	"1880"	"114"	"54"	"3"	"4"	"97"	"14"	"1937"	"6"	"1017"	"63"	"1111"	"62"	"2979"	"2325"	"353"	"403"	"5622"	"1200"	"4596"	"619"	"5"	"54"	"56"	"0"	"4"	"5"	"1"	"0"	"0"	"8"	"0"	"0"	"2"	"0"	"0"	"2378"	"95"	"332"	"3751"	"102"	"11941"	"32"	"279"	"369"	"2205"	"81"	"5"	"267"	"24"	"1466"	"1778"	"77"	"4"	"11"	"17"	"1074"	"105"	"101"	"812"	"221"	"17"	"88"	"2400"	"136"	"55"	"441"	"1337"	"594"	"1119"	"666"	"168"	"786"	"774"	"11496"	"14"	"3086"	"37"	"11"	"0"	"0"	"4"	"475"	"134"	"81"	"1"	"390"	"4"	"5"	"128"	"893"	"156"	"394"	"2"	"3089"	"1884"	"2223"	"12"	"28"	"20"	"162"	"16"	"822"	"8420"	"1763"	"2096"	"2947"	"2025"	"589"	"7"	"21"	"0"	"106"	"202"	"299"	"97"	"1333"	"3"	"104"	"1756"	"0"	"0"	"0"	"0"	"0"	"0"	"0"	"0"	"2"	"0"	"0"	"0"	"0"	"0"	"0"	"0"	"0"	"1"	"0"	"0"	"0"	"0"	"1"	"0"	"0"	"0"	"2232"	"160"	"131"	"555"	"0"	"107"	"2"	"773"	"0"	"559"	"116"	"404"	"9490"	"1840"	"0"	"0"	"2"	"4"	"0"	"0"	"1"	"5"	"0"	"0"	"1"	"0"	"0"	"0"	"2"	"5"	"0"	"4"	"0"	"17"	"3"	"1"	"6"	"2"	"0"	"5"	"21"	"325"	"3725"	"3825"	"225"	"2159"	"619"	"3"	"0"	"26"	"317"	"268"	"3"	"7273"	"22"	"7"	"5351"	"253"	"584"	"333"	"2"	"2375"	"46"	"3002"	"7"	"22"	"3041"	"0"	"0"	"0"	"1993"	"31"	"378"	"0"	"8"	"175"	"1253"	"4850"	"390"	"460"	"1"	"114"	"4"	"68"	"0"	"1"	"18"	"1300"	"7"	"288"	"1832"	"2171"	"3889"	"839"	"155"	"0"	"0"	"2"	"1"	"176"	"165"	"1148"	"490"	"146"	"1768"	"290"	"0"	"1"	"0"	"7"	"0"	"361"	"526"	"808"	"986"	"1364"	"779"	"368"	"951"	"1563"	"1390"	"454"	"174"	"345"	"347"	"17"	"28"	"19"	"5"	"73"	"1183"	"1"	"0"	"511"	"4108"	"1696"	"162"	"7664"	"4784"	"2654"	"4453"	"73"	"631"	"671"	"348"	"517"	"638"	"179"	"258"	"278"	"456"	"647"	"0"	"1"	"0"	"0"	"0"	"1"	"131"	"84"	"60"	"6145"	"893"	"2726"	"1075"	"372"	"599"	"689"	"574"	"741"	"2778"	"0"	"0"	"0"	"1331"	"2987"	"4065"	"428"	"935"	"12"	"6"	"0"	"3328"	"51"	"1082"	"1046"	"637"	"2487"	"1725"	"1976"	"74"	"0"	"20"	"1220"	"0"	"27"	"7445"	"645"	"226"	"127"	"697"	"273"	"0"	"2"	"0"	"2"	"8"	"1"	"2"	"592"	"997"	"357"	"334"	"79"	"41"	"110"	"68"	"919"	"516"	"178"	"735"	"2937"	"883"	"2674"	"1206"	"1920"	"335"	"3"	"1129"	"7294"	"2203"	"578"	"282"	"10"	"2529"	"60"	"1987"	"995"	"2979"	"23"	"6156"	"2657"	"3444"	"128"	"130"	"1748"	"13"	"2"	"11"	"0"	"1"	"0"	"1"	"97"	"19"	"4"	"0"	"0"	"45"	"277"	"638"	"2151"	"8"	"3547"	"639"	"2233"	"2"	"3150"	"5657"	"0"	"1"	"7"	"6213"	"34"	"7"	"506"	"407"	"7369"	"1240"	"1884"	"25"	"0"	"11"	"34"	"0"	"1746"	"2389"	"847"	"1786"	"1045"	"3"	"0"	"12"	"3753"	"0"	"4"	"5"	"75"	"96"	"5"	"1"	"0"	"1524"	"2"	"5"	"1103"	"1"	"1663"	"0"	"948"	"534"	"1038"	"1167"	"1876"	"2587"	"1372"	"2634"	"509"	"1552"	"369"	"39"	"316"	"343"	"1704"	"5040"	"0"	"0"	"0"	"2332"	"0"	"2584"	"6285"	"6767"	"2"	"1"	"1"	"116"	"0"	"0"	"88"	"21173"	"10944"	"14691"	"21653"	"16102"	"11442"	"2958"	"247"	"162"	"43"	"0"	"906"	"556"	"3245"	"7073"	"2"	"1284"	"0"	"22"	"0"	"43"	"0"	"0"	"2"	"0"	"5"	"6"	"921"	"1328"	"200"	"54"	"3384"	"537"	"568"	"3721"	"1"	"7"	"2"	"761"	"0"	"4"	"0"	"767"	"17"	"0"	"1"	"11"	"3356"	"67"	"2615"	"10"	"1439"	"812"	"1559"	"674"	"912"	"864"	"282"	"3830"	"1335"	"10586"	"31"	"1830"	"123"	"2199"	"6"	"91"	"23"	"0"	"1"	"1309"	"4758"	"2"	"0"	"0"	"8"	"3906"	"2070"	"17"	"14"	"3"	"13"	"1"	"6"	"22441"	"0"	"6"	"212"	"3"	"757"	"1"	"2629"	"0"	"0"	"7"	"698"	"0"	"1"	"3865"	"183"	"746"	"1133"	"233"	"2686"	"0"	"1"	"7"	"130"	"28"	"158"	"1483"	"0"	"926"	"1303"	"1321"	"0"	"18"	"6094"	"3742"	"65"	"324"	"319"	"752"	"1626"	"2786"	"1394"	"7990"	"1249"	"688"	"387"	"2"	"1"	"0"	"0"	"854"	"1"	"0"	"7"	"420"	"15"	"2"	"4"	"58"	"37"	"0"	"0"	"527"	"3"	"5"	"1"	"5"	"53"	"2"	"0"	"55"	"0"	"0"	"0"	"0"	"58"	"42"	"1"	"0"	"1"	"88"	"2"	"352"	"2403"	"0"	"0"	"1"	"2"	"3"	"0"	"1362"	"2"	"0"	"3"	"25"	"113"	"15279"	"40"	"62"	"2686"	"2454"	"2306"	"3907"	"265"	"6008"	"2884"	"1887"	"196"	"73"	"0"	"6"	"2"	"0"	"0"	"74"	"16"	"8"	"3"	"3209"	"0"	"436"	"844"	"1154"	"7"	"1"	"22"	"113"	"9"	"0"	"0"	"158"	"2"	"0"	"1"	"0"	"1"	"0"	"7"	"1"	"93"	"802"	"8096"	"428"	"457"	"80"	"5"	"4"	"1"	"18"	"5"	"150"	"1754"	"0"	"2"	"0"	"4982"	"1200"	"0"	"3670"	"1768"	"2"	"3"	"6424"	"0"	"2981"	"1917"	"7597"	"77"	"2625"	"0"	"0"	"0"	"134"	"0"	"0"	"2"	"2"	"755"	"87"	"321"	"231"	"25"	"38"	"0"	"4"	"0"	"1"	"3"	"5239"	"669"	"628"	"70"	"1"	"17"	"0"	"1"	"1"	"5"	"92"	"17"	"182"	"99"	"2"	"1"	"2"	"5667"	"154"	"2"	"3310"	"5"	"0"	"1"	"0"	"241"	"0"	"2"	"8"	"118"	"1129"	"4"	"2"	"0"	"2"	"6457"	"71"	"0"	"0"	"0"	"1"	"3101"	"1"	"715"	"979"	"74"	"1"	"4"	"13"	"585"	"47"	"109"	"1340"	"3184"	"60"	"8"	"3"	"0"	"0"	"7"	"67"	"1"	"0"	"1"	"3"	"1977"	"1513"	"2401"	"25"	"90"	"17"	"0"	"340"	"869"	"829"	"2646"	"3110"	"4008"	"26567"	"5425"	"3865"	"3833"	"2366"	"29"	"8075"	"5642"	"0"	"1"	"1"	"7"	"11"	"0"	"419"	"8"	"6"	"3"	"3"	"0"	"2"	"0"	"15"	"21"	"7"	"3"	"0"	"4"	"12"	"2"	"70"	"1"	"7"	"34"	"0"	"3"	"12"	"9"	"5"	"0"	"26"	"0"	"6"	"10"	"1"	"11"	"942"	"174"	"111"	"814"	"1361"	"8141"	"1"	"0"	"0"	"6"	"1"	"1"	"5"	"1"	"18"	"0"	"2"	"0"	"75"	"128"	"0"	"0"	"1"	"1"	"1"	"3"	"0"	"85"	"0"	"5"	"2"	"4"	"341"	"33"	"47"	"0"	"12"	"1"	"466"	"0"	"0"	"222"	"4"	"19"	"18375"	"448"	"3185"	"1"	"0"	"112"	"0"	"1"	"0"	"2"	"2"	"0"	"1"	"3"	"1"	"4"	"3"	"7441"	"767"	"3"	"0"	"0"	"4"	"3"	"0"	"2"	"0"	"39"	"1"	"0"	"1"	"0"	"1"	"24"	"0"	"0"	"0"	"0"	"0"	"1"	"17"	"0"	"0"	"1174"	"17491"	"62"	"199"	"0"	"1"	"0"	"0"	"0"	"130"	"0"	"271"	"80"	"0"	"0"	"0"	"0"	"1"	"279"	"3"	"2"	"4"	"79"	"261"	"68"	"117"	"14"	"1374"	"1"	"1"	"23"	"109"	"0"	"164"	"0"	"0"	"0"	"0"	"2"	"1"	"0"	"26"	"0"	"0"	"1"	"2"	"5668"	"4631"	"3333"	"16"	"1899"	"452"	"5711"	"8"	"8"	"46"	"11"	"30"	"12197"	"0"	"0"	"120"	"84"	"1434"	"813"	"5782"	"1841"	"2219"	"1604"	"662"	"0"	"1"	"0"	"0"	"0"	"0"	"0"	"0"	"6"	"0"	"111"	"453"	"5567"	"986"	"3"	"283"	"365"	"1020"	"304"	"29"	"114"	"462"	"2"	"1"	"2"	"0"	"1"	"0"	"872"	"212"	"500"	"849"	"2"	"1154"	"3427"	"11"	"1"	"453"	"0"	"251"	"0"	"0"	"0"	"1"	"0"	"3"	"0"	"6"	"17"	"0"	"2"	"1"	"0"	"0"	"94"	"0"	"2"	"0"	"0"	"0"	"1"	"11"	"2603"	"1955"	"6316"	"234"	"45"	"1043"	"0"	"0"	"0"	"75"	"0"	"0"	"0"	"2"	"0"	"0"	"0"	"7873"	"3436"	"3"	"2325"	"45"	"932"	"185"	"17"	"400"	"1332"	"2032"	"1"	"35"	"957"	"1624"	"511"	"74"	"5"	"837"	"463"	"766"	"245"	"535"	"716"	"258"	"108"	"888"	"3"	"85"	"15403"	"585"	"83"	"763"	"3"	"328"	"771"	"4"	"1"	"0"	"1"	"2"	"0"	"0"	"4"	"20481"	"18"	"5"	"143"	"4"	"0"	"1"	"59"	"14"	"19663"	"11"	"27"	"111"	"530"	"607"	"355"	"1147"	"723"	"561"	"1536"	"24442"	"1333"	"0"	"2"	"173"	"295"	"14"	"96"	"21"	"14"	"7732"	"183"	"590"	"502"	"460"	"12"	"689"	"471"	"464"	"1517"	"0"	"50"	"1"	"0"	"0"	"2"	"5"	"2"	"2"	"0"	"1"	"0"	"0"	"0"	"0"	"2"	"681"	"1754"	"0"	"536"	"383"	"1197"	"2"	"1575"	"0"	"519"	"9575"	"201"	"2440"	"37"	"3"	"1"	"21"	"3"	"1"	"0"	"40"	"924"	"1"	"1641"	"861"	"48"	"1048"	"130"	"1"	"2"	"7"	"5"	"1"	"14"	"611"	"338"	"800"	"47"	"1515"	"2837"	"630"	"165"	"37"	"0"	"0"	"0"	"2"	"0"	"5"	"44"	"14"	"1"	"1"	"0"	"0"	"15"	"1"	"509"	"3024"	"639"	"3"	"533"	"35"	"2282"	"3"	"4466"	"52"	"191"	"357"	"1012"	"1844"	"0"	"0"	"0"	"460"	"2481"	"21"	"336"	"1075"	"1251"	"464"	"672"	"0"	"204"	"736"	"1004"	"1248"	"4"	"3"	"285"	"2545"	"3"	"3"	"541"	"137"	"1630"	"296"	"281"	"755"	"439"	"236"	"12"	"3540"	"660"	"929"	"19"	"608"	"107"	"1081"	"348"	"518"	"1084"	"327"	"8"	"107"	"3"	"168"	"3374"	"257"	"1852"	"2096"	"334"	"49"	"13440"	"1748"	"779"	"8447"	"82"	"280"	"7584"	"171"	"1328"	"51"	"269"	"635"	"2"	"1370"	"1274"	"376"	"4"	"305"	"261"	"137"	"931"	"31"	"732"	"365"	"523"	"6"	"867"	"1943"	"1440"	"12"	"597"	"205"	"851"	"580"	"697"	"5"	"92"	"421"	"2523"	"4"	"0"	"21"	"1115"	"16"	"332"	"876"	"561"	"237"	"1024"	"567"	"1723"	"61"	"1"	"70"	"526"	"310"	"349"	"42"	"1"	"1"	"21"	"487"	"695"	"2409"	"32"	"2632"	"2"	"3"	"6"	"0"	"11"	"2"	"3"	"1182"	"447"	"0"	"267"	"1545"	"1311"	"386"	"627"	"9"	"1013"	"0"	"229"	"561"	"1"	"297"	"1253"	"717"	"449"	"1324"	"7"	"17"	"135"	"50"	"37"	"398"	"3205"	"4"	"921"	"4869"	"2"	"2163"	"0"	"1"	"0"	"0"	"224"	"0"	"0"	"50"	"102"	"1792"	"9"	"16"	"575"	"384"	"301"	"0"	"55"	"0"	"1723"	"192"	"142"	"274"	"720"	"708"	"964"	"625"	"68"	"114"	"5369"	"948"	"59"	"438"	"72"	"424"	"9"	"316"	"395"	"586"	"351"	"932"	"361"	"0"	"1418"	"1487"	"197"	"14"	"201"	"1"	"4"	"2"	"2"	"15"	"3"	"187"	"2039"	"41"	"27"	"437"	"8"	"443"	"222"	"6087"	"117"	"478"	"26"	"1757"	"895"	"609"	"278"	"1697"	"0"	"1472"	"234"	"375"	"554"	"478"	"322"	"6"	"4174"	"19"	"9377"	"2087"	"7556"	"100"	"647"	"1472"	"1508"	"2910"	"173"	"1"	"30"	"132"	"6"	"1054"	"147"	"1951"	"4"	"1703"	"1969"	"865"	"227"	"701"	"165"	"156"	"50"	"272"	"5823"	"6"	"4"	"534"	"285"	"41"	"556"	"1768"	"160"	"3"	"4"	"2266"	"27"	"14"	"700"	"78"	"3253"	"130"	"18"	"4412"	"51"	"308"	"221"	"3092"	"6"	"0"	"388"	"168"	"132"	"129"	"11"	"279"	"1275"	"913"	"271"	"437"	"32"	"494"	"149"	"124"	"1468"	"2945"	"34"	"1"	"179"	"9313"	"997"	"59"	"155"	"39"	"427"	"80"	"2517"	"33"	"4"	"27"	"816"	"0"	"220"	"3943"	"509"	"1031"	"11183"	"550"	"714"	"1"	"7"	"0"	"4"	"0"	"0"	"0"	"1"	"0"	"2"	"0"	"0"	"13"	"565"	"39"	"12"	"10"	"0"	"0"	"3"	"0"	"1"	"4"	"0"	"7"	"2"	"0"	"433"	"42"	"108"	"0"	"1408"	"832"	"53"	"24"	"1"	"105"	"2"	"266"	"69"	"9358"	"6"	"151"	"3"	"154"	"6"	"461"	"255"	"1"	"2"	"2"	"365"	"15"	"62"	"29"	"145"	"4"	"14"	"508"	"405"	"1720"	"47"	"0"	"0"	"0"	"3"	"1"	"0"	"1"	"0"	"3"	"42"	"4"	"1"	"168"	"1"	"1202"	"19"	"4"	"24"	"22"	"0"	"0"	"2"	"20"	"8"	"1"	"1"	"0"	"2030"	"27441"	"1"	"0"	"2"	"10944"	"4464"	"1459"	"1484"	"905"	"1357"	"1578"	"226"	"342"	"31"	"1"	"0"	"0"	"1"	"0"	"43"	"1"	"1"	"26"	"36"	"0"	"1"	"1"	"0"	"4"	"1"	"17"	"4"	"1"	"4"	"2"	"0"	"0"	"0"	"5"	"5"	"0"	"1"	"501"	"310"	"0"	"8"	"85"	"0"	"16"	"1032"	"698"	"465"	"1658"	"0"	"1"	"3"	"150"	"4032"	"0"	"1"	"0"	"3"	"265"	"41"	"316"	"749"	"12"	"607"	"0"	"2"	"365"	"333"	"0"	"1"	"0"	"3"	"193"	"0"	"1"	"1"	"122"	"2958"	"1"	"1591"	"0"	"2"	"336"	"1070"	"11"	"17"	"216"	"347"	"793"	"0"	"3"	"29"	"0"	"3"	"0"	"3"	"0"	"176"	"12"	"1"	"2"	"1"	"0"	"308"	"1665"	"1113"	"401"	"1"	"0"	"0"	"5"	"7"	"1"	"4"	"315"	"0"	"2394"	"971"	"1896"	"1095"	"2411"	"46"	"17"	"1395"	"1"	"1"	"229"	"903"	"72"	"2864"	"2461"	"1197"	"12"	"0"	"18"	"8241"	"13"	"0"	"1568"	"119"	"885"	"24"	"1241"	"6"	"63"	"326"	"64"	"3"	"195"	"527"	"6"	"731"	"1"	"2"	"1"	"2"	"17"	"306"	"397"	"1284"	"120"	"0"	"1"	"4"	"0"	"0"	"3"	"2"	"0"	"1"	"2"	"4630"	"2"	"89"	"169"	"296"	"2932"	"26"	"170"	"910"	"949"	"180"	"13"	"2576"	"512"	"2125"	"0"	"6"	"2"	"2"	"0"	"1"	"65"	"1"	"4"	"1"	"9"	"16"	"3"	"0"	"2"	"0"	"0"	"0"	"1"	"1"	"1"	"4351"	"0"	"0"	"0"	"2"	"1"	"0"	"5"	"0"	"0"	"3"	"5"	"0"	"0"	"0"	"0"	"0"	"6"	"0"	"0"	"0"	"4"	"1"	"24"	"0"	"281"	"80"	"293"	"1327"	"1"	"2"	"0"	"19"	"1"	"0"	"10"	"10"	"1"	"0"	"1"	"3"	"17"	"0"	"1"	"0"	"0"	"5"	"1"	"186"	"1"	"1"	"97"	"53"	"0"	"2"	"8"	"0"	"2"	"758"	"2"	"15"	"0"	"3"	"2"	"0"	"12"	"0"	"0"	"4"	"0"	"6"	"1"	"24"	"67"	"1"	"30"	"1"	"0"	"2"	"0"	"0"	"0"	"10"	"12393"	"1756"	"1300"	"6938"	"10988"	"1274"	"829"	"1"	"16"	"25"	"131"	"189"	"0"	"10"	"1"	"1"	"3"	"36"	"3"	"1"	"1"	"0"	"3"	"1"	"1"	"0"	"9"	"5"	"1"	"326"	"0"	"0"	"0"	"0"	"0"	"17"	"4"	"2"	"0"	"0"	"14"	"4"	"149"	"2305"	"2807"	"87"	"1"	"4"	"1"	"5"	"2"	"2"	"4"	"1"	"2"	"1"	"0"	"905"	"270"	"2"	"0"	"46"	"5"	"1"	"205"	"4155"	"10"	"53"	"47"	"242"	"2"	"10"	"82"	"2"	"31"	"2"	"776"	"5510"	"1566"	"37975"	"1"	"0"	"80"	"0"	"4"	"7"	"38"	"139"	"25"	"1"	"926"	"2"	"2"	"11"	"977"	"0"	"1"	"0"	"0"	"0"	"0"	"62"	"41"	"1"	"8"	"0"	"3"	"3"	"17"	"5"	"0"	"150"	"306"	"8"	"1188"	"42"	"1195"	"297"	"103"	"63"	"271"	"2321"	"0"	"33"	"4"	"19"	"12"	"6"	"15"	"84"	"0"	"454"	"459"	"12"	"2"	"1"	"1"	"578"	"11"	"1"	"0"	"0"	"3"	"64"	"0"	"3"	"1"	"2"	"1"	"7"	"5"	"21"	"1"	"8"	"28"	"0"	"0"	"12"	"1"	"0"	"4"	"1409"	"4795"	"21"	"4"	"2"	"0"	"6"	"0"	"0"	"0"	"0"	"0"	"15"	"0"	"1"	"0"	"2"	"0"	"7"	"5"	"0"	"2"	"0"	"8"	"0"	"3"	"0"	"1"	"1"	"0"	"1"	"3"	"1107"	"1219"	"0"	"1"	"0"	"0"	"0"	"11"	"2"	"0"	"14"	"0"	"290"	"516"	"1"	"4"	"0"	"0"	"3816"	"3"	"2"	"0"	"91"	"0"	"0"	"6"	"0"	"2"	"17"	"2"	"1"	"1716"	"4"	"14"	"7"	"0"	"10"	"3011"	"1"	"3"	"3154"	"2115"	"882"	"195"	"0"	"0"	"37"	"4"	"12"	"33"	"0"	"0"	"0"	"898"	"0"	"0"	"19"	"1"	"12"	"2"	"3"	"2"	"18"	"77"	"1685"	"28"	"1"	"46"	"32"	"26"	"2"	"193"	"0"	"25"	"9916"	"0"	"4"	"422"	"61"	"51"	"0"	"123"	"0"	"3"	"5"	"4"	"0"	"0"	"0"	"3"	"0"	"13"	"1"	"0"	"0"	"0"	"0"	"0"	"4"	"2"	"2"	"2"	"1"	"1"	"0"	"28"	"1372"	"24"	"0"	"5"	"17"	"0"	"1"	"0"	"9"	"2"	"1"	"0"	"1124"	"843"	"1"	"87"	"2"	"3"	"2"	"784"	"0"	"0"	"1035"	"4"	"0"	"0"	"1"	"0"	"0"	"0"	"0"	"33"	"3"	"5"	"15"	"0"	"0"	"1"	"1"	"0"	"0"	"9"	"0"	"0"	"0"	"0"	"0"	"1"	"0"	"0"	"778"	"7"	"563"	"583"	"220"	"39"	"1190"	"119"	"19"	"0"	"422"	"355"	"445"	"1847"	"229"	"1410"	"0"	"1"	"0"	"1"	"0"	"2"	"0"	"29"	"0"	"6"	"0"	"2"	"43"	"0"	"0"	"3"	"905"	"3"	"8"	"0"	"7"	"71"	"57"	"2"	"0"	"5"	"9"	"786"	"560"	"0"	"85"	"34979"	"1160"	"2"	"0"	"1"	"3"	"1"	"0"	"1"	"0"	"9"	"0"	"6"	"11"	"7"	"18"	"0"	"62"	"116"	"0"	"3"	"0"	"2"	"14"	"27"	"7"	"1"	"20"	"23"	"0"	"3"	"6"	"0"	"124"	"1941"	"5"	"1"	"3"	"5"	"0"	"0"	"23"	"0"	"0"	"0"	"1"	"0"	"1"	"26"	"26"	"1"	"9"	"45"	"1"	"0"	"0"	"257"	"1"	"185"	"0"	"1"	"60"	"1"	"0"	"0"	"0"	"0"	"2"	"1"	"0"	"0"	"1"	"3754"	"0"	"3"	"2"	"0"	"4"	"6"	"0"	"0"	"0"	"6"	"5"	"0"	"11"	"1"	"865"	"1"	"0"	"0"	"2"	"2718"	"2"	"5"	"3"	"7"	"0"	"51"	"0"	"2"	"1"	"1471"	"5031"	"0"	"14"	"0"	"2"	"0"	"3"	"4"	"48"	"11"	"4"	"0"	"0"	"0"	"4"	"0"	"11"	"13"	"1"	"1"	"0"	"1"	"1"	"0"	"0"	"0"	"0"	"886"	"7797"	"4"	"5"	"5"	"0"	"1"	"0"	"2"	"2"	"1"	"0"	"2"	"0"	"0"	"304"	"0"	"2"	"0"	"0"	"146"	"4"	"76"	"827"	"1196"	"2"	"0"	"0"	"0"	"15"	"0"	"1"	"0"	"487"	"4"	"29"	"2621"	"2"	"1"	"10"	"11"	"3"	"0"	"6"	"4"	"1"	"0"	"0"	"0"	"0"	"0"	"0"	"0"	"0"	"0"	"0"	"1"	"1"	"1"	"0"	"3"	"0"	"0"	"1"	"0"	"7"	"0"	"1"	"1"	"21"	"6"	"16"	"1"	"47"	"1"	"8"	"0"	"0"	"1"	"0"	"0"	"0"	"0"	"0"	"1"	"0"	"1"	"0"	"0"	"0"	"2"	"1"	"0"	"1"	"0"	"2"	"0"	"0"	"0"	"0"	"1"	"0"	"0"	"16"	"1"	"0"	"0"	"61"	"26"	"6"	"3"	"3"	"1"	"0"	"2"	"0"	"0"	"0"	"1"	"1"	"4"	"19"	"0"	"4"	"0"	"2"	"0"	"0"	"0"	"4"	"682"	"0"	"1"	"0"	"2"	"1"	"0"	"0"	"0"	"0"	"0"	"2"	"0"	"0"	"1"	"0"	"2"	"0"	"0"	"0"	"0"	"0"	"0"	"0"	"0"	"0"	"1"	"0"	"0"	"0"	"0"	"3"	"0"	"9"	"1"	"7"	"2"	"0"	"0"	"0"	"1"	"2116"	"1507"	"1835"	"1"	"0"	"0"	"0"	"0"	"0"	"0"	"2"	"8"	"0"	"2"	"0"	"0"	"1"	"1"	"1"	"0"	"0"	"0"	"1"	"0"	"2"	"1"	"2"	"2"	"7"	"0"	"0"	"1"	"7"	"0"	"0"	"2"	"0"	"18"	"0"	"0"	"1"	"15"	"1"	"0"	"2"	"0"	"0"	"1"	"2"	"7"	"1"	"1"	"0"	"0"	"0"	"0"	"0"	"0"	"0"	"1"	"0"	"1"	"1"	"0"	"2"	"0"	"0"	"0"	"1"	"2"	"3"	"0"	"7"	"10"	"1"	"1"	"2"	"0"	"0"	"12"	"0"	"0"	"2"	"1"	"1"	"1"	"2"	"1"	"16"	"0"	"0"	"0"	"1"	"0"	"0"	"1"	"0"	"0"	"0"	"1"	"0"	"0"	"1"	"2"	"1"	"0"	"0"	"0"	"0"	"0"	"0"	"0"	"0"	"0"	"0"	"1"	"12"	"8"	"5"	"0"	"0"	"1"	"0"	"1"	"1"	"0"	"0"	"0"	"4"	"0"	"2"	"0"	"0"	"14"	"6"	"0"	"0"	"3"	"0"	"0"	"2"	"3"	"4"	"6"	"0"	"1"	"3037"	"29"	"5"	"0"	"1"	"1"	"3"	"1"	"0"	"1"	"1"	"0"	"0"	"0"	"0"	"0"	"2"	"0"	"4"	"1"	"8"	"0"	"247"	"1"	"2"	"8"	"0"	"3"	"10"	"7"	"72"	"502"	"0"	"134"	"3"	"2"	"5"	"0"	"0"	"0"	"1"	"0"	"0"	"12"	"1267"	"4012"	"0"	"2"	"0"	"0"	"0"	"1"	"2775"	"5"	"904"	"8"	"0"	"0"	"3"	"295"	"0"	"1"	"0"	"0"	"13"	"4693"	"3"	"0"	"2"	"0"	"0"	"3"	"0"	"0"	"1"	"1"	"2"	"0"	"0"	"0"	"0"	"1"	"0"	"0"	"1"	"0"	"0"	"3"	"11"	"0"	"6"	"0"	"25"	"4"	"3"	"1"	"4"	"0"	"4"	"2274"	"4643"	"0"	"0"	"0"	"0"	"0"	"2"	"6"	"0"	"1433"	"4032"	"2"	"2"	"11"	"20"	"27"	"36"	"5"	"23"	"7"	"55"	"1714"	"0"	"2168"	"3"	"6"	"7"	"415"	"17"	"3"	"29"	"0"	"1"	"0"	"0"	"3"	"0"	"0"	"18"	"1"	"0"	"1"	"2"	"0"	"0"	"1"	"0"	"0"	"0"	"0"	"0"	"0"	"3"	"1"	"3"	"0"	"0"	"0"	"26"	"1"	"0"	"0"	"1"	"0"	"33"	"2"	"3"	"1077"	"39"	"1"	"40"	"1"	"1"	"0"	"5"	"1"	"5"	"1"	"2"	"0"	"3"	"44"	"3"	"0"	"2"	"10"	"2"	"0"	"43"	"4"	"2"	"1"	"3"	"0"	"1"	"1"	"251"	"11"	"1"	"0"	"0"	"0"	"1"	"0"	"0"	"0"	"7"	"1"	"0"	"0"	"1"	"0"	"2"	"2"	"0"	"0"	"0"	"1"	"2"	"3"	"2"	"1"	"1"	"3"	"0"	"0"	"0"	"17"	"2"	"1"	"1"	"3"	"0"	"0"	"1119"	"4"	"0"	"0"	"5"	"4"	"7"	"3"	"1238"	"1457"	"0"	"5"	"2"	"0"	"7"	"8"	"1"	"0"	"18"	"19"	"5"	"6"	"12"	"0"	"2"	"0"	"72"	"2"	"0"	"5"	"37"	"37"	"0"	"128"	"1179"	"10"	"5"	"1"	"4"	"247"	"7"	"33"	"0"	"0"	"0"	"0"	"0"	"2"	"0"	"0"	"5"	"1506"	"2"	"121"	"465"	"0"	"1"	"0"	"0"	"1"	"3"	"0"	"1"	"25"	"1"	"1"	"1"	"4"	"1"	"5"	"1"	"1"	"1"	"0"	"4"	"0"	"21"	"0"	"12"	"23"	"879"	"7346"	"2825"	"11"	"6"	"693"	"0"	"0"	"245"	"486"	"0"	"1281"	"312"	"60"	"4"	"13"	"2"	"1"	"1"	"5"	"416"	"1"	"0"	"570"	"131"	"1371"	"250"	"11"	"2203"	"1"	"3380"	"5"	"21"	"1233"	"718"	"0"	"692"	"7675"	"1"	"1"	"0"	"0"	"504"	"12860"	"1"	"0"	"45"	"11"	"226"	"4258"	"1860"	"0"	"3"	"2"	"449"	"5611"	"2398"	"1630"	"0"	"0"	"0"	"0"	"0"	"3"	"0"	"6"	"4"	"5"	"2"	"2"	"17"	"67576"	"5"	"0"	"10"	"4"	"40"	"14"	"21"	"3"	"31"	"10"	"3"	"4"	"20"	"3"	"11"	"3"	"27"	"3"	"0"	"3"	"5"	"0"	"4"	"0"	"0"	"3"	"4"	"1"	"0"	"0"	"100"	"4"	"20"	"3"	"4"	"2"	"1421"	"494"	"661"	"851"	"730"	"579"	"1448"	"800"	"1119"	"0"	"21"	"0"	"1"	"0"	"14"	"8"	"0"	"0"	"1"	"0"	"2"	"0"	"12"	"8"	"1"	"0"	"3"	"5015"	"9"	"6"	"41"	"0"	"2"	"12"	"1"	"0"	"6"	"3"	"39"	"3"	"848"	"9226"	"908"	"1137"	"27"	"89"	"255"	"267"	"1"	"5"	"3"	"0"	"4"	"0"	"0"	"2"	"0"	"3"	"11"	"0"	"2"	"6"	"18"	"0"	"22"	"30"	"0"	"0"	"0"	"46"	"1"	"13"	"2296"	"3"	"571"	"2"	"0"	"0"	"2"	"34"	"1"	"0"	"0"	"3"	"0"	"1"	"6"	"0"	"1"	"0"	"0"	"1"	"0"	"1"	"0"	"15"	"5"	"0"	"0"	"0"	"1"	"1"	"0"	"0"	"0"	"0"	"9"	"155"	"3"	"0"	"3"	"9"	"0"	"1"	"3"	"1"	"9"	"0"	"7"	"0"	"2"	"0"	"1"	"1"	"4"	"8"	"1"	"0"	"1"	"0"	"1"	"0"	"0"	"0"	"4"	"2"	"0"	"0"	"0"	"0"	"0"	"0"	"9"	"0"	"0"	"0"	"0"	"0"	"0"	"0"	"0"	"0"	"2"	"2810"	"0"	"0"	"4"	"0"	"6"	"0"	"0"	"0"	"0"	"0"	"5"	"0"	"0"	"0"	"1"	"15"	"0"	"4"	"0"	"0"	"0"	"0"	"5"	"3"	"1"	"0"	"8"	"1"	"0"	"1"	"2"	"1"	"0"	"0"	"0"	"60"	"0"	"9"	"0"	"0"	"16"	"0"	"0"	"0"	"0"	"0"	"0"	"0"	"1"	"6"	"6"	"67"	"1"	"2"	"0"	"0"	"18"	"0"	"0"	"1"	"3"	"0"	"0"	"0"	"1"	"1938"	"1377"	"1323"	"10"	"1"	"0"	"1"	"6"	"1"	"1"	"0"	"1"	"2"	"0"	"1"	"7"	"0"	"0"	"0"	"0"	"0"	"0"	"0"	"16"	"0"	"0"	"0"	"1"	"0"	"0"	"0"	"5"	"0"	"0"	"1"	"1"	"86"	"0"	"1"	"0"	"1"	"1"	"2"	"0"	"6"	"0"	"0"	"1"	"0"	"4"	"0"	"4"	"15"	"6"	"4"	"1"	"0"	"0"	"0"	"6"	"49"	"0"	"1"	"0"	"0"	"0"	"0"	"0"	"1"	"0"	"6"	"0"	"0"	"586"	"2517"	"1"	"0"	"1"	"1"	"0"	"1"	"11"	"0"	"0"	"1"	"0"	"0"	"1"	"0"	"0"	"0"	"1"	"2"	"1"	"2"	"7"	"0"	"0"	"0"	"0"	"4"	"64"	"2"	"0"	"0"	"1606"	"1"	"7"	"22"	"13"	"6"	"0"	"3"	"10"	"0"	"0"	"0"	"0"	"5"	"0"	"1"	"5"	"4"	"0"	"0"	"0"	"1"	"1"	"2"	"0"	"0"	"3"	"0"	"0"	"1"	"0"	"0"	"38"	"1"	"2"	"0"	"0"	"1"	"0"	"1"	"0"	"0"	"1"	"0"	"3"	"6"	"0"	"10"	"0"	"0"	"0"	"1"	"0"	"0"	"0"	"2"	"3"	"1"	"0"	"1"	"2"	"2"	"1"	"1"	"3"	"1"	"0"	"2"	"38"	"2"	"2"	"0"	"1"	"0"	"2"	"0"	"2"	"10"	"4"	"0"	"2"	"0"	"7"	"0"	"1"	"0"	"0"	"0"	"1"	"1"	"1"	"4"	"0"	"2"	"0"	"0"	"2"	"0"	"0"	"0"	"0"	"5"	"1"	"2"	"0"	"1"	"10"	"4"	"0"	"0"	"2"	"1"	"0"	"2"	"1"	"2"	"0"	"1"	"0"	"0"	"0"	"0"	"0"	"1"	"4"	"12"	"0"	"3"	"0"	"10"	"8"	"1"	"1"	"2"	"0"	"2"	"2"	"0"	"0"	"0"	"35"	"5"	"0"	"0"	"2"	"1"	"0"	"0"	"0"	"0"	"0"	"0"	"1"	"0"	"3"	"0"	"14"	"0"	"0"	"3"	"1"	"1"	"3"	"9"	"1"	"2"	"5"	"1"	"1"	"1"	"2"	"0"	"0"	"0"	"10"	"15"	"8"	"19"	"4"	"1"	"0"	"0"	"0"	"0"	"9"	"7"	"0"	"1"	"5"	"2"	"5"	"22"	"2"	"0"	"1"	"0"	"2"	"0"	"2998"	"58"	"0"	"0"	"0"	"2"	"2"	"3"	"0"	"0"	"0"	"0"	"7"	"0"	"0"	"0"	"0"	"0"	"5"	"0"	"0"	"0"	"0"	"0"	"0"	"0"	"0"	"6"	"0"	"2"	"0"	"0"	"1"	"0"	"2"	"3"	"0"	"0"	"0"	"0"	"0"	"0"	"2"	"0"	"0"	"0"	"1"	"0"	"0"	"2"	"0"	"1"	"0"	"0"	"0"	"1"	"0"	"0"	"0"	"0"	"0"	"0"	"0"	"1"	"0"	"2"	"0"	"0"	"40"	"0"	"34"	"3"	"18"	"5"	"1900"	"1667"	"32"	"91"	"1273"	"780"	"3223"	"1100"	"4"	"675"	"17"	"972"	"1414"	"7"	"1046"	"13165"	"1948"	"2571"	"0"	"5"	"4438"	"0"	"0"	"0"	"0"	"0"	"0"	"0"	"0"	"0"	"0"	"28"	"140"	"18"	"90"	"1"	"1"	"1192"	"0"	"4"	"1"	"0"	"2"	"19"	"0"	"0"	"0"	"1"	"0"	"0"	"2"	"0"	"0"	"16"	"34"	"0"	"30"	"5"	"5"	"22"	"4"	"17"	"0"	"4"	"5"	"7"	"1"	"1"	"3"	"18"	"0"	"0"	"0"	"0"	"3"	"0"	"2"	"10"	"0"	"287"	"2488"	"4834"	"0"	"0"	"0"	"0"	"0"	"0"	"33"	"2"	"0"	"3"	"17"	"0"	"0"	"4"	"19"	"1"	"22"	"10"	"0"	"0"	"150"	"1"	"8"	"0"	"3"	"1"	"7"	"6"	"0"	"0"	"11"	"0"	"0"	"3"	"1"	"0"	"14"	"1"	"6"	"0"	"0"	"2"	"2"	"0"	"0"	"0"	"6"	"2"	"0"	"0"	"1"	"0"	"0"	"1"	"2"	"0"	"7"	"22"	"0"	"20"	"15"	"2"	"3"	"0"	"2"	"48"	"2"	"34"	"3"	"5"	"11"	"583"	"2"	"1"	"5"	"1"	"0"	"0"	"0"	"0"	"6"	"3"	"4"	"3"	"2"	"6"	"0"	"4"	"0"	"0"	"0"	"15"	"0"	"0"	"11"	"12"	"12"	"0"	"1"	"3"	"0"	"4"	"1"	"6"	"15"	"4"	"4"	"4"	"1"	"2"	"4"	"2"	"1"	"12"	"1"	"4"	"0"	"16"	"0"	"4"	"6"	"1"	"2"	"3"	"1"	"3"	"15"	"0"	"0"	"0"	"10"	"0"	"1"	"2"	"21"	"15"	"0"	"202"	"2"	"0"	"0"	"1"	"0"	"0"	"0"	"0"	"5"	"2"	"0"	"0"	"0"	"0"	"3"	"0"	"4"	"5"	"4"	"0"	"2"	"4"	"4"	"2"	"34"	"5"	"13"	"2032"	"94"	"8"	"120"	"0"	"2"	"1"	"4"	"3"	"2"	"0"	"0"	"0"	"0"	"0"	"0"	"0"	"0"	"0"	"0"	"5"	"45"	"0"	"41"	"10216"	"55"	"20"	"6"	"0"	"3"	"157"	"6"	"2"	"0"	"0"	"0"	"0"	"0"	"0"	"5"	"14"	"1"	"0"	"0"	"1"	"0"	"0"	"1"	"20"	"2"	"2"	"0"	"0"	"60"	"0"	"4"	"1"	"16"	"27"	"1"	"0"	"1"	"0"	"8"	"0"	"29"	"0"	"5"	"0"	"4"	"0"	"0"	"1"	"9"	"2"	"12"	"3"	"0"	"0"	"2"	"2"	"0"	"0"	"2340"	"2200"	"566"	"32"	"2"	"1619"	"17"	"1"	"1"	"0"	"1"	"0"	"12"	"17"	"0"	"0"	"2"	"2"	"0"	"2"	"4"	"2"	"1"	"7"	"0"	"4"	"1"	"1"	"1"	"6"	"2483"	"306"	"492"	"11"	"1"	"1495"	"1125"	"2081"	"0"	"0"	"0"	"0"	"0"	"0"	"0"	"0"	"0"	"0"	"0"	"0"	"0"	"0"	"0"	"0"	"0"	"0"	"0"	"0"	"0"	"0"	"0"	"0"	"0"	"0"	"0"	"0"	"0"	"0"	"0"	"0"	"0"	"0"	"17184"	"2991"	"197"	"1"	"0"	"2"	"0"	"0"	"0"	"0"	"2"	"13"	"5"	"0"	"0"	"0"	"0"	"1"	"0"	"0"	"0"	"3"	"0"	"0"	"0"	"7"	"2"	"0"	"0"	"0"	"0"	"0"	"0"	"0"	"1"	"0"	"0"	"0"	"0"	"0"	"0"	"2"	"0"	"1"	"0"	"2"	"0"	"0"	"2"	"2"	"5"	"76"	"7"	"6"	"730"	"1667"	"2094"	"429"	"512"	"9"	"31"	"2"	"0"	"7"	"17"	"5"	"2"	"0"	"11"	"3"	"1"	"1"	"1"	"1"	"666"	"1855"	"13"	"3009"	"471"	"287"	"0"	"2"	"0"	"571"	"1"	"170"	"0"	"0"	"2196"	"3620"	"6"	"19114"	"0"	"0"	"1"	"0"	"224"	"1295"	"16"	"154"	"2772"	"367"	"179"	"2815"	"0"	"729"	"4954"	"1733"	"5713"	"2094"	"1292"	"16"	"2541"	"4069"	"5"	"724"	"4"	"1948"	"1846"	"15"	"822"	"34"	"620"	"1454"	"16209"	"220"	"2543"	"18530"	"8302"	"4"	"8"	"0"	"0"	"816"	"27"	"249"	"6267"	"4357"	"304"	"1036"	"1"	"348"	"400"	"2192"	"1872"	"2470"	"1"	"834"	"0"	"4"	"0"	"37"	"10404"	"629"	"1"	"16633"	"8"	"176915"	"1015"	"274"	"6152"	"1025"	"11"	"2554"	"2139"	"3392"	"483"	"571"	"4170"	"3618"	"4350"	"0"	"0"	"1"	"0"	"1"	"0"	"0"	"0"	"0"	"0"	"0"	"0"	"943"	"81"	"4837"	"2110"	"18"	"88"	"1324"	"108"	"6498"	"1056"	"4"	"1297"	"1914"	"2295"	"2809"	"1203"	"1"	"0"	"3"	"640"	"5869"	"25106"	"13856"	"21095"	"395"	"22936"	"562"	"1122"	"354"	"942"	"0"	"0"	"1061"	"3100"	"67"	"860"	"14"	"5"	"12"	"3"	"1"	"0"	"28"	"9"	"14"	"1"	"2"	"23"	"5"	"93"	"1694"	"1610"	"965"	"545"	"421"	"8"	"1024"	"12"	"13573"	"3986"	"1067"	"11"	"0"	"2287"	"2341"	"2215"	"33"	"0"	"1"	"0"	"1"	"0"	"2"	"6"	"1"	"1"	"17"	"0"	"0"	"7416"	"2940"	"10"	"1732"	"8971"	"1294"	"3759"	"1655"	"2340"	"3350"	"8046"	"337"	"972"	"3668"	"7"	"0"	"6"	"0"	"2"	"3"	"1"	"1"	"0"	"15"	"1"	"0"	"2"	"0"	"0"	"0"	"0"	"9"	"1"	"6"	"2577"	"2821"	"3065"	"2215"	"3301"	"346"	"1"	"0"	"1"	"0"	"0"	"0"	"0"	"3"	"1"	"0"	"1"	"183"	"10"	"1140"	"3721"	"1630"	"1696"	"2599"	"4"	"5"	"4"	"3336"	"425"	"242"	"33"	"1344"	"961"	"1076"	"116"	"0"	"1426"	"21"	"1852"	"1712"	"215"	"427"	"57"	"1903"	"2644"	"1050"	"325"	"697"	"32"	"3"	"89"	"658"	"642"	"54"	"13"	"15"	"2131"	"396"	"759"	"533"	"647"	"1187"	"0"	"1063"	"79"	"57"	"46"	"217"	"916"	"237"	"282"	"34"	"834"	"184"	"47"	"1994"	"87"	"4"	"0"	"5226"	"588"	"267"	"2963"	"459"	"563"	"48"	"319"	"3"	"500"	"518"	"505"	"1459"	"1"	"2208"	"698"	"1563"	"12"	"0"	"513"	"289"	"647"	"122"	"0"	"1518"	"1825"	"418"	"397"	"142"	"760"	"1875"	"30"	"19"	"16"	"6"	"32"	"160"	"5"	"8"	"573"	"159"	"17"	"0"	"35"	"1"	"2694"	"0"	"609"	"739"	"519"	"372"	"1928"	"1554"	"727"	"1471"	"1263"	"364"	"4"	"592"	"267"	"32"	"447"	"127"	"241"	"244"	"2213"	"0"	"299"	"500"	"65"	"349"	"356"	"7"	"4"	"2"	"709"	"304"	"135"	"555"	"104"	"4392"	"5803"	"8"	"1369"	"406"	"228"	"2117"	"2566"	"705"	"1315"	"3"	"736"	"2"	"61"	"2495"	"439"	"436"	"208"	"394"	"3898"	"817"	"4"	"0"	"0"	"10"	"0"	"7"	"478"	"1727"	"67"	"0"	"0"	"0"	"1"	"0"	"431"	"806"	"840"	"382"	"769"	"254"	"262"	"3"	"0"	"85943"	"1019"	"3882"	"3780"	"59"	"4"	"4"	"5"	"2972"	"597"	"23"	"464"	"430"	"0"	"1847"	"39"	"8555"	"447"	"467"	"17"	"883"	"1"	"0"	"533"	"1712"	"203"	"165"	"1311"	"4481"	"2105"	"14"	"92"	"14"	"36"	"2368"	"181"	"545"	"404"	"249"	"187"	"2474"	"1141"	"1846"	"0"	"62"	"3"	"1491"	"30"	"9"	"2"	"0"	"7"	"830"	"1045"	"4048"	"832"	"1"	"461"	"1650"	"4811"	"2346"	"25"	"19"	"308"	"273"	"1337"	"511"	"810"	"1011"	"244"	"1"	"22"	"0"	"216"	"282"	"1777"	"9"	"228"	"76"	"40"	"18"	"761"	"57"	"1752"	"971"	"1094"	"23"	"11"	"164"	"2"	"60"	"16"	"743"	"1724"	"369"	"944"	"72"	"23"	"890"	"629"	"359"	"799"	"956"	"1006"	"1090"	"365"	"809"	"8393"	"272"	"0"	"9"	"2"	"14"	"10"	"471"	"42"	"144"	"20"	"3"	"1854"	"1528"	"694"	"71"	"384"	"11"	"1037"	"1676"	"694"	"186"	"217"	"656"	"2511"	"3"	"76"	"21"	"1"	"0"	"0"	"2"	"0"	"0"	"81"	"1570"	"38"	"2005"	"2"	"1114"	"221"	"1"	"0"	"4"	"0"	"0"	"0"	"0"	"0"	"1349"	"3"	"137"	"223"	"885"	"642"	"6"	"4"	"208"	"1"	"3"	"1086"	"11"	"8"	"88"	"258"	"0"	"3"	"53"	"11"	"5"	"19"	"61"	"2"	"5"	"3"	"0"	"6"	"0"	"6"	"0"	"157"	"259"	"166"	"322"	"588"	"794"	"1819"	"43"	"1"	"324"	"599"	"100"	"129"	"14"	"17"	"156"	"2"	"5"	"0"	"978"	"2363"	"2198"	"1101"	"2459"	"1925"	"413"	"45385"	"37"	"12740"	"2219"	"577"	"30"	"227"	"662"	"5142"	"1"	"1"	"2"	"2903"	"1"	"439"	"364"	"1688"	"1188"	"1234"	"755"	"1142"	"1338"	"741"	"9"	"2"	"89"	"59"	"10478"	"0"	"3633"	"1923"	"869"	"1076"	"2"	"2951"	"302"	"1750"	"236"	"1224"	"986"	"1987"	"83"	"0"	"828"	"335"	"25"	"1660"	"711"	"3390"	"641"	"2231"	"7480"	"27"	"488"	"2657"	"15"	"663"	"162"	"146"	"3097"	"184"	"1"	"2"	"1449"	"1301"	"278"	"13"	"48"	"12"	"2301"	"661"	"249"	"353"	"127"	"357"	"84"	"973"	"270"	"64"	"10"	"1"	"185"	"91"	"421"	"0"	"1758"	"850"	"32"	"541"	"726"	"642"	"620"	"0"	"0"	"14889"	"7"	"114"	"1968"	"1127"	"1790"	"799"	"33"	"0"	"5"	"8"	"6"	"2"	"0"	"0"	"357"	"1"	"62"	"8568"	"475"	"0"	"0"	"5"	"5"	"75"	"1793"	"9"	"3897"	"56"	"1"	"749"	"1012"	"1705"	"3"	"255"	"1"	"0"	"1"	"0"	"393"	"1577"	"5132"	"34"	"258"	"553"	"700"	"544"	"346"	"855"	"954"	"802"	"754"	"4"	"13"	"1523"	"1081"	"4265"	"54"	"329"	"93"	"416"	"1"	"4"	"485"	"125"	"25"	"254"	"1258"	"584"	"39"	"227"	"3488"	"972"	"0"	"11"	"458"	"1"	"2247"	"1"	"483"	"8"	"1363"	"4"	"0"	"170"	"24"	"624"	"566"	"1532"	"1042"	"8253"	"24"	"365"	"4"	"4706"	"447"	"1098"	"1050"	"1336"	"1690"	"0"	"0"	"1"	"1"	"109"	"1"	"164"	"18308"	"118"	"0"	"241"	"599"	"479"	"336"	"1548"	"688"	"61"	"51"	"122"	"1757"	"564"	"1630"	"817"	"164"	"2301"	"3194"	"900"	"2357"	"11"	"17"	"2546"	"5155"	"1056"	"1729"	"1964"	"2027"	"754"	"518"	"4052"	"1672"	"644"	"5"	"2500"	"0"	"0"	"0"	"0"	"0"	"0"	"0"	"0"	"0"	"0"	"3"	"0"	"0"	"0"	"0"	"10"	"0"	"10"	"0"	"1"	"0"	"0"	"33059"	"39"	"0"	"0"	"6"	"0"	"1"	"5"	"1"	"156"	"223"	"196"	"0"	"2"	"1644"	"1301"	"149"	"295"	"866"	"355"	"1128"	"75"	"93"	"655"	"2604"	"641"	"841"	"9"	"6"	"1079"	"342"	"310"	"6066"	"820"	"0"	"1258"	"5"	"155"	"25"	"621"	"34"	"1999"	"2845"	"20"	"46"	"30"	"21"	"5"	"13"	"202"	"534"	"756"	"285"	"3"	"1108"	"1530"	"2068"	"1521"	"63"	"0"	"867"	"231"	"477"	"1"	"0"	"0"	"0"	"38"	"12958"	"621"	"3"	"4794"	"464"	"2"	"6"	"53"	"8"	"1397"	"2399"	"104"	"1261"	"519"	"6"	"1"	"131"	"651"	"417"	"193"	"6721"	"1305"	"319"	"3"	"12"	"568"	"454"	"450"	"253"	"14"	"1374"	"1203"	"4588"	"77"	"582"	"1139"	"5873"	"550"	"35"	"730"	"958"	"1131"	"1705"	"165"	"406"	"23"	"1248"	"55"	"5"	"919"	"145"	"6217"	"23279"	"1364"	"700"	"2935"	"446"	"17"	"1188"	"726"	"3214"	"1790"	"2361"	"5550"	"357"	"2583"	"1074"	"2796"	"1709"	"13640"	"744"	"737"	"1555"	"681"	"8"	"1060"	"2540"	"1801"	"404"	"526"	"32"	"69"	"1748"	"2963"	"2077"	"1917"	"1845"	"367"	"471"	"352"	"2012"	"2506"	"718"	"52"	"2949"	"17392"	"1580"	"1604"	"1841"	"4"	"7"	"6769"	"758"	"1007"	"547"	"139"	"1472"	"2119"	"356"	"548"	"124"	"1160"	"1000"	"9766"	"1100"	"750"	"7"	"7"	"23"	"12"	"7"	"27"	"580"	"597"	"1885"	"535"	"768"	"153"	"156"	"265"	"1239"	"4"	"1916"	"2"	"179"	"396"	"131"	"13"	"302"	"827"	"688"	"1255"	"1273"	"740"	"1225"	"891"	"612"	"82"	"2"	"118"	"178"	"545"	"1676"	"989"	"1"	"742"	"5881"	"3231"	"2"	"5"	"0"	"877"	"29"	"5"	"0"	"1"	"8"	"5"	"12804"	"157"	"0"	"2482"	"3646"	"5"	"280"	"811"	"867"	"19"	"26"	"235"	"2"	"1"	"13"	"1517"	"4630"	"328"	"11"	"1087"	"1067"	"377"	"34"	"1972"	"2110"	"1104"	"1983"	"25"	"0"	"1199"	"248"	"811"	"126"	"53"	"1160"	"538"	"1238"	"2"	"1954"	"22"	"1123"	"2708"	"1531"	"503"	"2883"	"3879"	"39"	"888"	"19"	"3"	"0"	"0"	"216"	"2"	"772"	"2012"	"179"	"290"	"14"	"3"	"555"	"1542"	"3"	"296"	"730"	"218"	"5"	"0"	"44"	"274"	"4777"	"0"	"26"	"12"	"1"	"1374"	"2451"	"344"	"46"	"68"	"7"	"0"	"0"	"5"	"113"	"2349"	"262"	"0"	"401"	"706"	"18"	"9"	"1"	"0"	"371"	"0"	"979"	"439"	"647"	"2411"	"280"	"2"	"0"	"6"	"8"	"5003"	"314"	"1823"	"3836"	"83"	"23"	"232"	"50"	"439"	"15"	"873"	"48"	"386"	"858"	"739"	"77"	"1363"	"6"	"1296"	"1379"	"980"	"444"	"565"	"147"	"981"	"1427"	"17"	"5"	"2"	"113"	"1111"	"6"	"517"	"10"	"878"	"2879"	"4"	"9"	"552"	"15"	"939"	"250"	"918"	"69"	"47"	"320"	"1180"	"2053"	"345"	"338"	"74"	"3272"	"104"	"85"	"1419"	"2"	"116"	"0"	"1"	"8"	"5143"	"791"	"528"	"1998"	"996"	"36"	"424"	"2437"	"415"	"753"	"8"	"1392"	"2019"	"2645"	"431"	"317"	"3580"	"2666"	"292"	"16"	"1647"	"99"	"33"	"2463"	"413"	"1493"	"451"	"53"	"549"	"34"	"25"	"9843"	"3334"	"1"	"3"	"6965"	"193"	"175"	"1292"	"269"	"229"	"1465"	"176"	"2144"	"90"	"947"	"219"	"1199"	"0"	"2"	"2699"	"317"	"3"	"382"	"428"	"275"	"542"	"406"	"3949"	"0"	"1032"	"693"	"2"	"1"	"66"	"158"	"2285"	"2"	"878"	"3"	"0"	"92"	"534"	"417"	"45"	"6"	"1893"	"117"	"2"	"0"	"1"	"3973"	"3"	"213"	"5"	"7"	"118"	"211"	"21"	"257"	"65"	"347"	"618"	"2199"	"406"	"817"	"2505"	"2658"	"949"	"3651"	"1088"	"819"	"3547"	"496"	"13"	"3"	"267"	"887"	"2046"	"1804"	"28"	"4108"	"22"	"42"	"4"	"333"	"7"	"483"	"572"	"2235"	"1304"	"1345"	"281"	"32"	"765"	"244"	"4"	"126"	"24"	"1159"	"2459"	"603"	"46"	"273"	"275"	"1596"	"9"	"744"	"0"	"44"	"730"	"867"	"668"	"1908"	"35"	"1929"	"712"	"1077"	"208"	"164"	"1679"	"12"	"5"	"691"	"7"	"248"	"83"	"3356"	"1"	"0"	"372"	"417"	"1820"	"605"	"156"	"34"	"587"	"411"	"5"	"864"	"3"	"23"	"368"	"526"	"602"	"1660"	"1700"	"6"	"164"	"100"	"1252"	"5551"	"36"	"40"	"497"	"2145"	"216"	"2"	"7"	"270"	"823"	"1368"	"276"	"313"	"321"	"651"	"3710"	"0"	"14372"	"599"	"1171"	"1277"	"2"	"3"	"0"	"1043"	"526"	"2042"	"1183"	"196"	"3373"	"1876"	"2117"	"459"	"0"	"1"	"207"	"1047"	"221"	"215"	"5952"	"29"	"6"	"36"	"36"	"55"	"44"	"840"	"2"	"0"	"2"	"63"	"121"	"6"	"9"	"608"	"683"	"198"	"595"	"91"	"1"	"4"	"2"	"0"	"1"	"218"	"9"	"52"	"1004"	"589"	"3"	"11"	"5213"	"1012"	"361"	"61"	"179"	"20"	"980"	"650"	"1898"	"1724"	"882"	"8445"	"2068"	"1272"	"162"	"195"	"1"	"0"	"14"	"534"	"314"	"23"	"773"	"1640"	"192"	"18"	"719"	"21"	"2333"	"108"	"301"	"81"	"138"	"22"	"70"	"652"	"27"	"2"	"22"	"11"	"1216"	"185"	"4720"	"817"	"14"	"2997"	"971"	"865"	"1"	"0"	"1"	"827"	"42"	"3759"	"51"	"1266"	"207"	"1753"	"3"	"4"	"9"	"21"	"0"	"402"	"172"	"1708"	"10449"	"10"	"41"	"1711"	"0"	"0"	"2"	"984"	"0"	"2"	"1"	"1"	"2628"	"63"	"4"	"8428"	"2437"	"896"	"210"	"396"	"1479"	"36"	"174"	"786"	"115"	"9"	"743"	"4"	"4"	"9"	"2102"	"3"	"395"	"2179"	"8"	"1488"	"5"	"29"	"1180"	"0"	"257"	"416"	"1970"	"633"	"1511"	"787"	"2361"	"8"	"2033"	"40"	"575"	"707"	"296"	"62"	"6647"	"4614"	"851"	"1096"	"395"	"26"	"744"	"273"	"1717"	"1167"	"1039"	"2526"	"151"	"3403"	"314"	"0"	"3"	"1439"	"0"	"1"	"0"	"0"	"488"	"0"	"6"	"0"	"2"	"6"	"2"	"191"	"27"	"828"	"68"	"1505"	"917"	"207"	"2"	"793"	"1282"	"1"	"212"	"1574"	"116"	"1286"	"1401"	"3127"	"62"	"659"	"904"	"1"	"2"	"0"	"2"	"31"	"77"	"2135"	"19"	"1935"	"0"	"511"	"2734"	"798"	"1918"	"0"	"686"	"497"	"5"	"0"	"0"	"0"	"24"	"0"	"0"	"1"	"35"	"1"	"1"	"0"	"0"	"0"	"0"	"56"	"0"	"1"	"10"	"401"	"4"	"235"	"8"	"5471"	"346"	"5"	"1123"	"0"	"1"	"231"	"1260"	"420"	"579"	"228"	"442"	"91"	"472"	"150"	"295"	"783"	"808"	"1312"	"1133"	"677"	"32"	"1025"	"1564"	"2"	"0"	"762"	"349"	"856"	"7"	"590"	"994"	"721"	"1412"	"1068"	"1564"	"2374"	"0"	"1"	"0"	"0"	"0"	"1"	"26"	"57"	"158"	"0"	"0"	"0"	"0"	"0"	"0"	"0"	"10"	"706"	"897"	"998"	"871"	"357"	"4"	"877"	"454"	"176"	"483"	"1"	"130"	"0"	"2"	"4"	"1"	"96"	"4"	"6"	"2"	"1096"	"1730"	"372"	"2649"	"1"	"11"	"2344"	"49"	"742"	"12"	"1622"	"98"	"888"	"361"	"0"	"423"	"2749"	"205"	"1312"	"6"	"36"	"399"	"34"	"0"	"17"	"8"	"3"	"0"	"0"	"1"	"109"	"922"	"3"	"23"	"77"	"520"	"1147"	"0"	"2"	"2"	"5"	"8"	"1651"	"1018"	"2225"	"1626"	"1841"	"1075"	"1389"	"3408"	"13"	"46"	"10"	"6"	"0"	"18"	"0"	"176"	"1"	"11592"	"16"	"0"	"3115"	"2"	"1582"	"1654"	"0"	"26"	"48"	"3"	"2"	"1394"	"52"	"57"	"18"	"24"	"47"	"0"	"1547"	"70"	"3288"	"443"	"655"	"0"	"4"	"294"	"2754"	"933"	"8948"	"422"	"823"	"7"	"160"	"728"	"342"	"161"	"8"	"381"	"759"	"1812"	"1495"	"0"	"2"	"124"	"650"	"1771"	"29"	"1623"	"36"	"375"	"419"	"0"	"0"	"0"	"0"	"2"	"1337"	"0"	"2"	"2"	"7"	"7658"	"6"	"0"	"2"	"6"	"0"	"275"	"747"	"0"	"113"	"24"	"0"	"31"	"4"	"1"	"24"	"409"	"14"	"367"	"437"	"0"	"17"	"1089"	"19"	"2"	"2"	"374"	"309"	"1897"	"181"	"2025"	"23780"	"906"	"270"	"114"	"3"	"0"	"1"	"1728"	"422"	"1170"	"392"	"1"	"0"	"0"	"109"	"1"	"26"	"68"	"53"	"12"	"73"	"3267"	"468"	"323"	"869"	"1821"	"6"	"26"	"1298"	"72"	"60"	"146"	"714"	"6307"	"324"	"1"	"4"	"1927"	"1846"	"7"	"205"	"27"	"1124"	"150"	"434"	"1020"	"1786"	"1558"	"4073"	"1092"	"2610"	"217"	"272"	"5"	"149"	"84"	"0"	"12"	"1755"	"2568"	"24"	"507"	"1416"	"111"	"2"	"405"	"898"	"341"	"82"	"1124"	"1188"	"158"	"950"	"2037"	"2025"	"55"	"420"	"355"	"12"	"4465"	"334"	"432"	"773"	"496"	"47"	"28"	"3745"	"2315"	"1036"	"0"	"5496"	"282"	"373"	"1238"	"17969"	"17"	"4"	"1"	"1"	"33"	"11"	"5"	"0"	"2"	"742"	"6"	"4"	"556"	"10"	"307"	"1622"	"686"	"971"	"1575"	"18"	"0"	"0"	"14"	"0"	"16"	"2"	"0"	"24542"	"372"	"1767"	"43"	"1"	"79"	"4"	"2726"	"4"	"0"	"0"	"2"	"0"	"1"	"21"	"437"	"0"	"17"	"360"	"1471"	"631"	"454"	"1546"	"1193"	"239"	"645"	"0"	"1"	"123"	"28"	"253"	"437"	"5"	"1214"	"149"	"132"	"1666"	"32"	"67"	"35"	"1"	"0"	"472"	"0"	"3"	"3"	"0"	"1"	"0"	"538"	"56"	"108"	"41"	"1465"	"4144"	"1"	"0"	"176"	"0"	"0"	"2"	"0"	"1"	"162"	"3"	"1142"	"11"	"934"	"1227"	"1"	"0"	"0"	"7696"	"3"	"2"	"499"	"143"	"2628"	"0"	"1216"	"441"	"5"	"1"	"339"	"410"	"982"	"5"	"2"	"804"	"952"	"3932"	"1"	"0"	"0"	"246"	"13"	"1999"	"1611"	"142"	"816"	"133"	"596"	"72"	"3198"	"909"	"176"	"823"	"10"	"39"	"863"	"1193"	"1744"	"1342"	"0"	"651"	"305"	"294"	"1131"	"3577"	"763"	"1019"	"1672"	"1434"	"0"	"3"	"2"	"17"	"18"	"981"	"25"	"1984"	"3"	"5"	"3"	"2"	"0"	"0"	"1"	"9"	"12"	"54"	"1"	"99"	"44"	"106"	"2699"	"0"	"62"	"16"	"5009"	"1378"	"1804"	"1865"	"163"	"300"	"600"	"2599"	"1223"	"2760"	"333"	"2236"	"412"	"861"	"15"	"8"	"16"	"264"	"1"	"5"	"8"	"1272"	"678"	"47"	"49"	"3732"	"556"	"20"	"3030"	"630"	"2777"	"146"	"479"	"6650"	"45"	"1090"	"1329"	"26"	"2573"	"2103"	"1"	"196"	"0"	"4348"	"782"	"11002"	"3192"	"0"	"175"	"39"	"45"	"369"	"230"	"1521"	"113"	"3076"	"912"	"2006"	"2384"	"589"	"586"	"811"	"396"	"1456"	"5"	"3"	"536"	"2046"	"431"	"99"	"2150"	"128"	"13088"	"640"	"24"	"1214"	"6197"	"883"	"6"	"10122"	"24"	"138"	"1948"	"0"	"396"	"757"	"0"	"1999"	"464"	"732"	"8"	"696"	"2402"	"1"	"693"	"1101"	"5"	"23"	"28"	"153"	"2322"	"159"	"2157"	"274"	"311"	"775"	"4354"	"14370"	"499"	"17751"	"4"	"49"	"24"	"583"	"39"	"3"	"592"	"7265"	"8866"	"6782"	"5"	"88"	"0"	"622"	"32"	"356"	"12"	"0"	"33"	"1"	"1869"	"21"	"4046"	"317"	"1016"	"10016"	"6"	"3"	"451"	"437"	"1080"	"7"	"17"	"276"	"281"	"4954"	"2702"	"2600"	"1062"	"25"	"464"	"2784"	"2357"	"6070"	"14"	"8"	"93"	"25"	"10"	"1153"	"525"	"564"	"388"	"1040"	"517"	"988"	"237"	"235"	"1506"	"68"	"3"	"7984"	"2143"	"0"	"3"	"1461"	"14235"	"326"	"2196"	"1023"	"799"	"617"	"771"	"220"	"1"	"1"	"197"	"5"	"372"	"551"	"8"	"2838"	"1282"	"13"	"258"	"735"	"56"	"1029"	"0"	"0"	"8"	"8"	"784"	"18"	"302"	"4"	"2355"	"2216"	"4"	"71"	"1998"	"2766"	"216"	"125"	"963"	"1"	"1"	"1"	"1"	"0"	"0"	"460"	"261"	"15"	"239"	"286"	"1231"	"51"	"612"	"967"	"0"	"374"	"441"	"823"	"2519"	"421"	"3036"	"2257"	"467"	"6"	"0"	"1"	"821"	"3330"	"84"	"4"	"40"	"175"	"19"	"71"	"959"	"113"	"5"	"1613"	"1558"	"384"	"121"	"6"	"9"	"2"	"3"	"0"	"538"	"165"	"0"	"565"	"30"	"283"	"873"	"708"	"1293"	"5079"	"4080"	"4"	"16"	"1166"	"311"	"0"	"11"	"0"	"0"	"1"	"1"	"1"	"1259"	"1450"	"9"	"1011"	"2203"	"9741"	"1183"	"378"	"1738"	"475"	"3155"	"256"	"83"	"30"	"265"	"1595"	"249"	"11221"	"1"	"272"	"37"	"261"	"410"	"3140"	"37"	"140"	"1"	"2"	"64"	"2134"	"171"	"82"	"0"	"953"	"1"	"0"	"25"	"4"	"2967"	"9"	"315"	"14"	"243"	"3528"	"83"	"618"	"2587"	"18"	"1204"	"2652"	"269"	"937"	"0"	"2"	"493"	"1294"	"18"	"1242"	"147"	"55"	"3141"	"2695"	"996"	"420"	"0"	"2"	"0"	"0"	"0"	"1"	"1"	"2"	"597"	"238"	"6402"	"12"	"1"	"40"	"329"	"588"	"1096"	"241"	"546"	"1225"	"3450"	"1105"	"926"	"674"	"853"	"3131"	"1"	"57"	"0"	"0"	"0"	"1813"	"746"	"0"	"2"	"1127"	"2"	"70"	"41"	"11942"	"19"	"14723"	"809"	"627"	"9"	"460"	"286"	"34"	"86"	"757"	"17"	"0"	"1"	"2"	"10"	"399"	"623"	"326"	"321"	"5880"	"853"	"1590"	"1"	"147"	"6619"	"74"	"0"	"0"	"735"	"588"	"303"	"781"	"1078"	"1631"	"27"	"629"	"11"	"4202"	"1441"	"809"	"614"	"2"	"0"	"561"	"547"	"103"	"11361"	"463"	"215"	"804"	"13"	"1559"	"159"	"5115"	"767"	"17"	"51"	"0"	"0"	"5653"	"105"	"65"	"4"	"13"	"926"	"5013"	"1159"	"0"	"1509"	"0"	"1"	"447"	"704"	"406"	"78"	"788"	"2225"	"17"	"723"	"382"	"186"	"0"	"34"	"17"	"5"	"18"	"1508"	"1206"	"838"	"365"	"2069"	"4357"	"564"	"308"	"0"	"2"	"5677"	"5049"	"2915"	"1"	"2444"	"218"	"1610"	"59"	"2022"	"1230"	"15"	"0"	"0"	"1532"	"153"	"1868"	"855"	"647"	"3"	"1"	"1"	"58"	"2"	"176"	"2332"	"788"	"1226"	"4"	"551"	"1093"	"8"	"5"	"0"	"8"	"2"	"2"	"2"	"1"	"485"	"1572"	"24"	"72"	"929"	"493"	"813"	"104"	"68"	"439"	"8"	"1595"	"1794"	"1535"	"139"	"1241"	"1657"	"0"	"0"	"490"	"1"	"0"	"2"	"1"	"489"	"92"	"1663"	"402"	"2077"	"23"	"3208"	"925"	"378"	"1"	"2"	"1"	"132"	"59"	"813"	"138"	"411"	"779"	"97"	"1196"	"432"	"967"	"39"	"839"	"193"	"256"	"139"	"8"	"2"	"3"	"434"	"1007"	"3"	"132"	"9572"	"1585"	"7"	"297"	"101"	"918"	"156"	"512"	"247"	"383"	"0"	"453"	"348"	"427"	"604"	"328"	"706"	"816"	"571"	"0"	"124"	"399"	"899"	"267"	"2846"	"1"	"78"	"9"	"36"	"12596"	"2"	"2223"	"286"	"1584"	"0"	"27"	"369"	"0"	"0"	"1275"	"1882"	"13"	"26"	"103"	"296"	"190"	"46"	"2"	"844"	"411"	"521"	"54"	"1409"	"985"	"1923"	"2"	"327"	"2001"	"4"	"3"	"129"	"178"	"5"	"544"	"20"	"47"	"680"	"66"	"209"	"144"	"97"	"1320"	"358"	"3"	"10"	"199"	"3"	"91"	"37"	"582"	"88"	"14"	"1"	"15"	"1118"	"226"	"565"	"0"	"1659"	"4"	"0"	"3"	"724"	"99"	"97"	"56"	"118"	"227"	"2"	"471"	"1"	"3"	"299"	"361"	"258"	"762"	"196"	"0"	"0"	"1901"	"1078"	"69"	"9"	"4"	"7663"	"23"	"1506"	"126"	"324"	"1235"	"574"	"351"	"1840"	"89"	"19"	"1035"	"194"	"411"	"226"	"304"	"13"	"4413"	"8"	"12"	"2815"	"2085"	"13"	"2097"	"654"	"490"	"487"	"378"	"2222"	"1557"	"574"	"1748"	"247"	"5070"	"93"	"0"	"1"	"1"	"256"	"643"	"635"	"0"	"0"	"2"	"1"	"0"	"0"	"36"	"1055"	"457"	"2968"	"600"	"392"	"299"	"1230"	"613"	"3"	"26"	"8"	"997"	"7"	"1380"	"310"	"288"	"7"	"0"	"5"	"1"	"2216"	"1609"	"625"	"62"	"295"	"0"	"87"	"0"	"2"	"0"	"35"	"10"	"685"	"205"	"784"	"316"	"255"	"1466"	"0"	"4"	"3"	"0"	"850"	"953"	"3019"	"160"	"1"	"0"	"587"	"203"	"183"	"221"	"2"	"2"	"2"	"4343"	"0"	"301"	"725"	"1026"	"9"	"0"	"0"	"1797"	"1"	"2647"	"173"	"2"	"1"	"1415"	"2242"	"15"	"362"	"1188"	"468"	"2434"	"193"	"2"	"1"	"208"	"890"	"540"	"2993"	"233"	"1"	"0"	"4"	"0"	"2"	"363"	"14"	"1"	"4"	"18"	"300"	"1240"	"238"	"747"	"0"	"0"	"8"	"188"	"448"	"2"	"11"	"3"	"1"	"1"	"8"	"1"	"428"	"289"	"19111"	"1592"	"754"	"3452"	"683"	"3"	"5"	"0"	"279"	"51"	"31"	"0"	"0"	"0"	"1"	"1542"	"5"	"778"	"638"	"183"	"6"	"111"	"702"	"5"	"0"	"2"	"0"	"1"	"148"	"3"	"814"	"840"	"10"	"11"	"822"	"486"	"76"	"437"	"384"	"491"	"191"	"18"	"1125"	"267"	"481"	"28"	"1"	"0"	"1087"	"318"	"1461"	"661"	"204"	"1674"	"3765"	"55"	"1950"	"2"	"1"	"6"	"28"	"0"	"2"	"6"	"2"	"3"	"237"	"180"	"442"	"1096"	"1188"	"3"	"35"
```
