## Supplementary material for "Viruses in laboratory *Drosophila* and their impact on host gene expression": Zip File S1: Count_Matrix_PRJNA483441_Everret.txt (part 64 of 73)

```
"SAMN09739059"	"352"	"0"	"592"	"0"	"0"	"0"	"60"	"1"	"171"	"52"	"173"	"260"	"8675"	"476"	"298"	"102"	"1595"	"7"	"41"	"0"	"1"	"0"	"2"	"4"	"31"	"167"	"108"	"48"	"2313"	"294"	"22"	"259952"	"60"	"34"	"244"	"51"	"776"	"122"	"89"	"162"	"691"	"68"	"589"	"408"	"265"	"42"	"639"	"45"	"0"	"173"	"212"	"516"	"1356"	"3"	"2"	"490"	"3747"	"355"	"136"	"313"	"7"	"64"	"58"	"67"	"84"	"311"	"20"	"22"	"35"	"127"	"1741"	"102"	"412"	"91"	"118"	"25"	"370"	"1156"	"99"	"142"	"86"	"162"	"41"	"1"	"192"	"136"	"0"	"3"	"4"	"0"	"0"	"0"	"5"	"59"	"50"	"413"	"145"	"146"	"7"	"339"	"1060"	"336"	"187"	"228"	"48"	"340"	"5"	"369"	"124"	"28"	"401"	"72"	"316"	"35"	"52"	"4"	"512"	"254"	"79"	"4"	"406"	"230"	"199"	"240"	"7"	"21"	"88"	"87"	"48"	"160"	"79"	"7106"	"16"	"48"	"82"	"17"	"153"	"44"	"79"	"473"	"177"	"195"	"94"	"184"	"1146"	"260"	"190"	"111"	"16"	"86"	"62"	"648"	"20"	"213"	"164"	"287"	"62"	"2914"	"305"	"201"	"51"	"285"	"671"	"237"	"247"	"231"	"85"	"721"	"29"	"845"	"194"	"3"	"119"	"942"	"1025"	"4843"	"3812"	"1411"	"864"	"9"	"257"	"120"	"18"	"1"	"328"	"1"	"717"	"97"	"1"	"132"	"277"	"195"	"248"	"642"	"118"	"52"	"3"	"290"	"2197"	"393"	"90"	"157"	"134"	"221"	"84"	"477"	"222"	"96"	"269"	"297"	"307"	"43"	"238"	"109"	"212"	"270"	"67"	"699"	"193"	"174"	"67"	"1176"	"86"	"642"	"150"	"79"	"97"	"175"	"1"	"5"	"0"	"1421"	"230"	"43"	"241"	"213"	"78"	"20"	"9"	"101"	"49"	"81"	"183"	"774"	"268"	"70"	"375"	"99"	"364"	"230"	"564"	"37"	"173"	"2"	"686"	"221"	"674"	"0"	"1"	"133"	"148"	"291"	"1154"	"173"	"0"	"59"	"147"	"2"	"1"	"1"	"12"	"1"	"8"	"158"	"18"	"2"	"26"	"1"	"2"	"1"	"1"	"2"	"2"	"367"	"253"	"0"	"91"	"0"	"10"	"1"	"0"	"1"	"301"	"245"	"80"	"6"	"4"	"357"	"996"	"193"	"75"	"76"	"173"	"223"	"154"	"0"	"1"	"1397"	"88"	"124"	"8"	"90"	"1564"	"0"	"163"	"2242"	"347"	"17219"	"20"	"65"	"887"	"23"	"1177"	"153"	"1"	"58"	"615"	"438"	"1"	"462"	"85"	"78"	"55"	"292"	"42"	"169"	"174"	"1"	"0"	"0"	"974"	"129"	"172"	"148"	"215"	"22"	"132"	"829"	"127"	"24"	"77"	"0"	"898"	"740"	"60"	"239"	"958"	"2"	"2008"	"4043"	"687"	"24"	"54"	"456"	"3"	"276"	"588"	"543"	"62"	"192"	"306"	"53"	"333"	"3"	"163"	"136"	"217"	"18"	"554"	"73"	"230"	"15"	"1633"	"159"	"862"	"132"	"554"	"216"	"166"	"237"	"818"	"324"	"1019"	"178"	"0"	"211"	"60"	"1003"	"65"	"1"	"382"	"910"	"91"	"358"	"5012"	"4"	"141"	"86"	"47"	"69"	"7"	"242"	"48"	"588"	"0"	"77"	"245"	"0"	"136"	"140"	"820"	"533"	"130"	"916"	"571"	"141"	"400"	"6"	"0"	"276"	"817"	"57"	"549"	"758"	"1207"	"144"	"235"	"118"	"372"	"20"	"217"	"207"	"196"	"62"	"33"	"44"	"973"	"133"	"1069"	"123"	"149"	"137"	"259"	"667"	"747"	"1"	"464"	"47"	"73"	"12"	"379"	"29"	"514"	"237"	"274"	"94"	"96"	"17"	"106"	"26"	"101"	"1289"	"115"	"60"	"106"	"97"	"57"	"385"	"274"	"0"	"59"	"634"	"81"	"6481"	"68"	"206"	"11"	"181"	"709"	"89"	"556"	"258"	"147"	"65"	"15"	"433"	"114"	"706"	"145"	"1149"	"97"	"61"	"114"	"18"	"977"	"73"	"680"	"428"	"3"	"161"	"6765"	"16"	"13"	"262"	"309"	"95"	"245"	"52"	"132"	"397"	"711"	"209"	"47"	"6"	"39"	"83"	"116"	"126"	"30"	"746"	"384"	"821"	"641"	"1220"	"171"	"3"	"1220"	"56"	"1057"	"702"	"80"	"529"	"891"	"79"	"808"	"330"	"1680"	"150"	"1249"	"250"	"179"	"278"	"388"	"1788"	"172"	"518"	"687"	"678"	"301"	"29"	"630"	"211"	"94"	"81"	"174"	"69"	"1109"	"27"	"514"	"135"	"338"	"3"	"2282"	"6398"	"1686"	"627"	"220"	"1"	"63"	"7"	"725"	"45"	"116"	"490"	"1538"	"142"	"117"	"193"	"3647"	"1374"	"226"	"454"	"43"	"177"	"195"	"13"	"112"	"270"	"342"	"127"	"1856"	"180"	"500"	"385"	"53"	"1103"	"158"	"565"	"180"	"48"	"114"	"128"	"293"	"413"	"929"	"70"	"144"	"13"	"190"	"61"	"1172"	"363"	"613"	"88"	"546"	"0"	"91"	"101"	"2"	"501"	"174"	"391"	"218"	"121"	"70"	"7"	"244"	"281"	"283"	"192"	"64"	"10"	"51"	"45"	"375"	"1"	"18"	"107"	"117"	"684"	"1179"	"122"	"677"	"203"	"789"	"104"	"54"	"450"	"719"	"112"	"93"	"143"	"1164"	"222"	"209"	"72"	"845"	"567"	"608"	"1066"	"114"	"1042"	"290"	"1"	"4"	"127"	"275"	"3901"	"821"	"95"	"120"	"232"	"107"	"486"	"213"	"593"	"1326"	"6"	"1239"	"935"	"939"	"826"	"595"	"578"	"210"	"1"	"1197"	"1032"	"200"	"535"	"520"	"10"	"31"	"308"	"317"	"86"	"2"	"43"	"1333"	"106"	"15"	"1"	"212"	"555"	"962"	"615"	"40"	"394"	"137"	"4116"	"924"	"483"	"335"	"489"	"152"	"1"	"3"	"3"	"1"	"17"	"73"	"166"	"4136"	"0"	"1594"	"279"	"68"	"186"	"0"	"4"	"83"	"4"	"3"	"2"	"257"	"18"	"302"	"4"	"332"	"334"	"122"	"191"	"484"	"2"	"69"	"246"	"3973"	"5508"	"63"	"43"	"6979"	"1212"	"56"	"104"	"495"	"463"	"69"	"1"	"300"	"1001"	"949"	"1176"	"588"	"3"	"123"	"19"	"332"	"46"	"189"	"1706"	"407"	"104"	"717"	"207"	"189"	"188"	"47"	"69"	"2"	"15"	"1"	"1"	"30"	"47"	"175"	"214"	"3303"	"273"	"118"	"198"	"74"	"18"	"754"	"1"	"0"	"1"	"49"	"175"	"17"	"127"	"2"	"11"	"340"	"9"	"18"	"38"	"138"	"276"	"189"	"534"	"2894"	"3"	"379"	"945"	"11"	"0"	"1"	"24"	"103"	"22"	"2"	"20"	"51"	"25"	"118"	"6"	"27"	"7"	"2"	"18"	"7"	"0"	"17"	"1"	"17"	"5"	"2"	"0"	"1"	"6"	"0"	"6"	"3"	"0"	"9"	"15"	"30"	"172"	"2"	"357"	"207"	"521"	"349"	"1142"	"116"	"342"	"95"	"498"	"2499"	"226"	"30"	"22"	"1"	"3260"	"456"	"364"	"261"	"719"	"295"	"150"	"256"	"640"	"512"	"74"	"947"	"116"	"317"	"368"	"1279"	"52"	"632"	"707"	"55"	"387"	"5760"	"35"	"283"	"599"	"235"	"78"	"132"	"964"	"40"	"153"	"438"	"285"	"352"	"0"	"174"	"27"	"362"	"549"	"1248"	"598"	"398"	"252"	"124"	"42"	"205"	"247"	"791"	"62"	"126"	"464"	"712"	"98"	"378"	"166"	"141"	"2948"	"538"	"78"	"5"	"172"	"231"	"419"	"4"	"150"	"175"	"0"	"226"	"78"	"475"	"86"	"241"	"922"	"202"	"3086"	"272"	"178"	"1967"	"944"	"240"	"1776"	"119"	"456"	"368"	"286"	"115"	"427"	"633"	"18"	"846"	"1475"	"42"	"183"	"172"	"17"	"51"	"302"	"274"	"423"	"15"	"25"	"13"	"150"	"35"	"594"	"47"	"435"	"828"	"97"	"1015"	"249"	"230"	"96"	"713"	"912"	"1323"	"344"	"95"	"148"	"275"	"192"	"24"	"324"	"283"	"160"	"43"	"26"	"5387"	"1297"	"2"	"2754"	"169"	"185"	"181"	"52"	"18"	"1337"	"765"	"779"	"369"	"127"	"5483"	"0"	"0"	"5"	"0"	"230"	"70"	"28"	"300"	"80"	"15"	"110"	"436"	"2121"	"189"	"126"	"1015"	"1391"	"780"	"636"	"40"	"75"	"1688"	"117"	"282"	"2250"	"3191"	"0"	"67"	"291"	"262"	"179"	"261"	"1484"	"1472"	"43"	"42"	"14"	"660"	"509"	"690"	"461"	"42"	"719"	"403"	"0"	"40"	"572"	"341"	"94"	"88"	"156"	"409"	"421"	"2"	"208"	"104"	"0"	"1447"	"4096"	"77"	"31"	"94"	"583"	"192"	"226"	"3"	"588"	"64"	"21"	"406"	"464"	"349"	"1"	"28"	"99"	"193"	"36"	"4"	"376"	"89"	"505"	"2638"	"1093"	"4"	"6330"	"899"	"28"	"320"	"45"	"7"	"4157"	"1071"	"39"	"180"	"59"	"487"	"94"	"3035"	"148"	"309"	"5"	"0"	"199"	"14005"	"725"	"127"	"1"	"159"	"125"	"160"	"35"	"135"	"291"	"202"	"307"	"608"	"964"	"2"	"279"	"1611"	"53"	"138"	"71"	"14"	"175"	"7219"	"34"	"1150"	"30"	"201"	"65"	"4"	"220"	"886"	"987"	"4"	"0"	"0"	"260"	"40"	"107"	"14445"	"0"	"149"	"11"	"47"	"42"	"1019"	"519"	"324"	"334"	"260"	"68"	"125"	"332"	"268"	"56"	"1528"	"1411"	"10"	"2219"	"449"	"194"	"2"	"567"	"735"	"3205"	"1460"	"1639"	"622"	"138"	"958"	"1178"	"137"	"259"	"11"	"838"	"482"	"597"	"1772"	"746"	"15"	"18"	"443"	"55"	"59"	"222"	"1158"	"6"	"17"	"95"	"73"	"22"	"602"	"0"	"411"	"10"	"93"	"147"	"267"	"5163"	"368"	"22"	"98"	"135"	"545"	"321"	"1616"	"55"	"15"	"71"	"25"	"405"	"754"	"172"	"298"	"3"	"563"	"55"	"510"	"434"	"2975"	"3658"	"671"	"121"	"11"	"127"	"902"	"3"	"581"	"510"	"2"	"1372"	"461"	"235"	"15"	"42"	"100"	"1358"	"257"	"435"	"61"	"3"	"5353"	"449"	"1018"	"1552"	"182"	"108"	"1801"	"56"	"1055"	"88"	"15"	"0"	"488"	"648"	"83"	"51"	"305"	"357"	"552"	"25"	"469"	"517"	"312"	"823"	"655"	"180"	"280"	"1231"	"1426"	"260"	"520"	"22"	"81"	"206"	"482"	"257"	"193"	"131"	"1686"	"25"	"893"	"1479"	"154"	"0"	"427"	"429"	"287"	"1184"	"93"	"1007"	"100"	"46"	"11921"	"5742"	"9"	"235"	"155"	"113"	"37"	"677"	"94"	"149"	"11"	"40"	"218"	"0"	"32"	"4100"	"137"	"425"	"24"	"199"	"286"	"19"	"194"	"84"	"442"	"298"	"0"	"81"	"96"	"78"	"830"	"115"	"360"	"5"	"733"	"86"	"590"	"580"	"151"	"603"	"463"	"648"	"4863"	"1168"	"774"	"494"	"139"	"597"	"380"	"203"	"1355"	"516"	"927"	"850"	"100"	"138"	"24"	"359"	"0"	"211"	"13"	"35"	"1157"	"1098"	"124"	"26"	"0"	"581"	"245"	"272"	"7166"	"1740"	"206"	"0"	"284"	"0"	"0"	"0"	"121"	"145"	"201"	"192"	"3385"	"0"	"704"	"74"	"126"	"236"	"205"	"29"	"125"	"1169"	"586"	"77"	"77"	"1408"	"0"	"0"	"2310"	"162"	"106"	"15"	"2321"	"1618"	"122"	"1808"	"730"	"1269"	"204"	"2"	"0"	"1"	"154"	"1547"	"387"	"138"	"8"	"1653"	"92"	"54"	"13"	"306"	"143"	"15"	"8"	"118"	"0"	"307"	"16"	"306"	"55"	"158"	"579"	"152"	"289"	"52"	"93"	"525"	"336"	"1212"	"226"	"31"	"3567"	"401"	"226"	"7667"	"486"	"240"	"5"	"273"	"60"	"67"	"1"	"888"	"1793"	"2787"	"64"	"2"	"0"	"2"	"430"	"8"	"965"	"710"	"8061"	"1"	"425"	"1477"	"85"	"1442"	"256"	"0"	"16"	"2384"	"1686"	"1861"	"1968"	"175"	"134"	"1"	"2333"	"126"	"77"	"55"	"789"	"315"	"95"	"60"	"63"	"5"	"2"	"0"	"3"	"44"	"46"	"544"	"805"	"14"	"724"	"2351"	"157"	"86"	"10"	"185"	"429"	"46"	"5991"	"216"	"89"	"1446"	"337"	"541"	"2185"	"200"	"74"	"89"	"163"	"140"	"701"	"1"	"69"	"195"	"32"	"44"	"3"	"1269"	"199"	"60"	"158"	"176"	"595"	"882"	"759"	"561"	"430"	"627"	"280"	"416"	"37"	"1062"	"120"	"200"	"301"	"136"	"125"	"749"	"328"	"2112"	"19"	"7182"	"1854"	"484"	"66"	"638"	"63"	"363"	"172"	"573"	"120"	"241"	"6610"	"306"	"330"	"71"	"658"	"491"	"719"	"197"	"620"	"71"	"1488"	"82"	"715"	"1089"	"2"	"247"	"49"	"670"	"936"	"279"	"585"	"538"	"15"	"1001"	"65"	"6209"	"4"	"317"	"808"	"800"	"606"	"89"	"67"	"714"	"1063"	"323"	"447"	"11664"	"5435"	"950"	"21"	"108"	"0"	"6"	"346"	"0"	"158"	"353"	"15"	"95"	"133"	"694"	"677"	"129"	"71"	"149"	"433"	"62"	"19"	"1"	"718"	"3"	"59"	"22"	"218"	"3946"	"76"	"12"	"1241"	"1"	"3"	"433"	"0"	"281"	"181"	"145"	"433"	"40"	"1934"	"37"	"1113"	"28"	"21"	"447"	"0"	"5295"	"107"	"112"	"3500"	"116"	"1628"	"16"	"1247"	"201"	"180"	"24"	"99"	"1444"	"547"	"168"	"130"	"0"	"148"	"484"	"19"	"125"	"430"	"37"	"285"	"92"	"704"	"2"	"1114"	"17"	"198"	"37"	"84"	"171"	"945"	"44"	"479"	"0"	"69"	"200"	"4"	"127"	"1277"	"846"	"121"	"2828"	"187"	"972"	"675"	"757"	"177"	"87"	"348"	"1150"	"12"	"171"	"428"	"40"	"1731"	"12"	"14"	"480"	"1185"	"4"	"0"	"1"	"39"	"143"	"250"	"64"	"15"	"16"	"5"	"480"	"400"	"556"	"30"	"362"	"0"	"2"	"2877"	"68"	"7220"	"41"	"877"	"792"	"255"	"1124"	"108"	"42"	"40"	"640"	"16"	"210"	"744"	"28"	"3"	"223"	"302"	"342"	"222"	"84"	"1842"	"244"	"1"	"408"	"580"	"104"	"47"	"367"	"96"	"75"	"572"	"120"	"53"	"1399"	"179"	"5"	"60"	"431"	"7"	"56"	"341"	"273"	"152"	"13"	"194"	"234"	"359"	"889"	"213"	"297"	"414"	"14"	"100"	"68"	"223"	"18"	"453"	"6"	"87"	"596"	"44"	"0"	"358"	"735"	"18"	"326"	"1616"	"308"	"488"	"64"	"150"	"430"	"220"	"168"	"54"	"967"	"3401"	"173"	"115"	"290"	"0"	"3"	"462"	"850"	"3680"	"16"	"514"	"127"	"208"	"2004"	"134"	"22622"	"455"	"462"	"318"	"721"	"1109"	"136"	"86"	"1173"	"254"	"59"	"190"	"58"	"50"	"157"	"2"	"2"	"111"	"441"	"72"	"12"	"197"	"1470"	"1180"	"59"	"301"	"1462"	"207"	"1249"	"149"	"123"	"191"	"46"	"145"	"140"	"320"	"2935"	"1645"	"148"	"104"	"916"	"217"	"0"	"0"	"1860"	"489"	"4748"	"248"	"453"	"1088"	"0"	"658"	"11"	"329"	"955"	"40"	"1233"	"255"	"25"	"277"	"60"	"71"	"1055"	"3880"	"3599"	"438"	"2148"	"14"	"229"	"86"	"14"	"1491"	"6636"	"713"	"467"	"320"	"115"	"35"	"79"	"752"	"81"	"93"	"142"	"648"	"34"	"1078"	"389"	"614"	"3511"	"196"	"0"	"0"	"22"	"1"	"89"	"843"	"34"	"356"	"678"	"640"	"0"	"232"	"2"	"187"	"28"	"201"	"465"	"0"	"0"	"18"	"188"	"0"	"0"	"0"	"0"	"3284"	"264"	"551"	"417"	"1326"	"716"	"185"	"453"	"522"	"3"	"1"	"152"	"68"	"260"	"192"	"106"	"177"	"236"	"2"	"768"	"54"	"387"	"103"	"0"	"1939"	"216"	"740"	"291"	"9"	"654"	"173"	"149"	"39"	"594"	"0"	"0"	"210"	"65"	"391"	"321"	"83"	"2"	"68"	"150"	"0"	"0"	"0"	"0"	"305"	"230"	"254"	"139"	"107"	"417"	"1"	"1579"	"412"	"1"	"31"	"104"	"122"	"791"	"1375"	"836"	"845"	"0"	"536"	"169"	"7"	"651"	"461"	"168"	"197"	"14"	"84"	"2046"	"120"	"184"	"45"	"46"	"336"	"1"	"48"	"164"	"118"	"481"	"468"	"127"	"381"	"199"	"24"	"47"	"31"	"589"	"148"	"106"	"0"	"43"	"702"	"437"	"462"	"170"	"1380"	"464"	"256"	"147"	"365"	"0"	"643"	"411"	"292"	"537"	"2413"	"844"	"2"	"3493"	"339"	"187"	"1723"	"800"	"389"	"156"	"202"	"26"	"189"	"35"	"437"	"170"	"1110"	"23"	"5"	"1047"	"786"	"718"	"3176"	"41"	"48"	"33"	"642"	"175"	"105"	"374"	"574"	"9"	"199"	"775"	"2634"	"1108"	"95"	"34"	"172"	"397"	"137"	"1038"	"682"	"33"	"421"	"1117"	"529"	"2"	"3"	"1"	"0"	"347"	"373"	"754"	"223"	"744"	"5329"	"111"	"880"	"1159"	"908"	"147"	"90"	"1384"	"67"	"161"	"196"	"425"	"300"	"415"	"202"	"1001"	"34"	"1123"	"493"	"444"	"567"	"11"	"12"	"867"	"259"	"81"	"63"	"334"	"208"	"69"	"6049"	"9697"	"2286"	"13"	"467"	"107"	"283"	"26"	"0"	"192"	"139"	"497"	"81"	"1621"	"507"	"26807"	"397"	"1855"	"699"	"119"	"92"	"250"	"678"	"174"	"173"	"0"	"324"	"637"	"212"	"6"	"86"	"897"	"0"	"375"	"139"	"29"	"247"	"105"	"168"	"136"	"74"	"45"	"635"	"43"	"1096"	"98"	"78"	"305"	"171"	"350"	"871"	"123"	"70"	"223"	"904"	"841"	"248"	"502"	"86"	"229"	"96"	"77"	"158"	"24"	"59"	"963"	"129"	"275"	"78"	"750"	"369"	"207"	"8"	"33"	"33"	"772"	"367"	"595"	"624"	"74"	"40"	"1"	"47"	"272"	"251"	"324"	"219"	"514"	"1096"	"42"	"379"	"677"	"627"	"459"	"506"	"335"	"1042"	"238"	"110"	"232"	"95"	"604"	"88"	"425"	"270"	"28"	"489"	"208"	"408"	"1611"	"408"	"1097"	"1707"	"19"	"451"	"27"	"7"	"509"	"203"	"17"	"5"	"99"	"602"	"174"	"202"	"77"	"102"	"286"	"20"	"2"	"3801"	"2"	"112"	"137"	"139"	"94"	"8"	"64"	"85"	"41"	"230"	"278"	"1059"	"305"	"76"	"74"	"153"	"197"	"64"	"73"	"65"	"94"	"13"	"2"	"5123"	"99"	"2513"	"506"	"224"	"345"	"2"	"2"	"20"	"0"	"2"	"0"	"256"	"976"	"1012"	"98"	"1093"	"211"	"113"	"363"	"330"	"126"	"184"	"203"	"79"	"117"	"229"	"382"	"34"	"251"	"185"	"461"	"646"	"476"	"653"	"8"	"2"	"447"	"107"	"497"	"1393"	"507"	"243"	"531"	"39"	"180"	"49"	"1523"	"101"	"420"	"67"	"417"	"1033"	"66"	"1564"	"29"	"300"	"1062"	"177"	"639"	"516"	"727"	"206"	"143"	"149"	"555"	"97"	"1475"	"174"	"56"	"174"	"159"	"59"	"252"	"5558"	"28"	"5"	"516"	"1160"	"255"	"344"	"342"	"1324"	"0"	"462"	"196"	"80"	"421"	"155"	"13912"	"192"	"41"	"380"	"455"	"168"	"1115"	"1"	"389"	"120"	"1166"	"3091"	"269"	"51"	"1085"	"295"	"167"	"315"	"1149"	"462"	"10"	"351"	"946"	"1782"	"4434"	"3"	"1195"	"38"	"1"	"951"	"0"	"0"	"951"	"228"	"521"	"1133"	"0"	"34"	"506"	"199"	"2342"	"379"	"1021"	"686"	"997"	"690"	"0"	"103"	"1271"	"0"	"61"	"160"	"318"	"5"	"200"	"50"	"161"	"61"	"373"	"1075"	"30"	"40"	"224"	"21"	"807"	"1"	"129"	"15"	"172"	"2"	"2034"	"1193"	"1272"	"377"	"303"	"1000"	"4"	"114"	"256"	"574"	"154"	"702"	"43"	"0"	"234"	"5568"	"4"	"44"	"0"	"7145"	"5"	"2361"	"1627"	"1346"	"1275"	"341"	"295"	"132"	"6357"	"401"	"414"	"601"	"369"	"53"	"0"	"0"	"4"	"3"	"0"	"0"	"96"	"46"	"312"	"396"	"182"	"398"	"810"	"1"	"0"	"0"	"0"	"0"	"0"	"0"	"45"	"257"	"85"	"598"	"595"	"293"	"128"	"802"	"1"	"1"	"4"	"83"	"97"	"340"	"50"	"4"	"152"	"356"	"1297"	"435"	"970"	"650"	"895"	"688"	"200"	"333"	"293"	"161"	"65"	"513"	"453"	"93"	"194"	"29"	"281"	"898"	"48"	"356"	"91"	"2060"	"353"	"162"	"168"	"73"	"18"	"24"	"46"	"90"	"79"	"141"	"346"	"240"	"38"	"397"	"234"	"66"	"20"	"638"	"43"	"6045"	"375"	"308"	"41"	"210"	"142"	"108"	"169"	"54"	"0"	"0"	"0"	"0"	"0"	"0"	"143"	"1411"	"11"	"139"	"164"	"707"	"817"	"1742"	"55"	"0"	"31"	"0"	"209"	"167"	"64"	"311"	"64"	"5"	"9"	"107"	"436"	"2219"	"197"	"552"	"3"	"2"	"137"	"106"	"897"	"59"	"72"	"135"	"10"	"42"	"204"	"195"	"90"	"675"	"460"	"9"	"33"	"3"	"0"	"39"	"96"	"273"	"5497"	"1"	"0"	"0"	"877"	"541"	"84"	"1"	"0"	"2"	"230"	"91"	"2"	"0"	"143"	"422"	"35"	"137"	"34"	"1291"	"88"	"19"	"37"	"192"	"13"	"292"	"53"	"214"	"62"	"663"	"298"	"4"	"2652"	"79"	"534"	"201"	"9"	"0"	"480"	"208"	"40"	"146"	"44"	"80"	"95"	"7997"	"192"	"227"	"180"	"94"	"273"	"596"	"212"	"155"	"210"	"55"	"517"	"63"	"17"	"696"	"0"	"0"	"81"	"107"	"2118"	"348"	"63"	"109"	"75"	"834"	"875"	"215"	"207"	"129"	"82"	"2193"	"1001"	"249"	"202"	"210"	"40"	"166"	"228"	"357"	"9"	"208"	"566"	"310"	"85"	"76"	"5676"	"189"	"1016"	"1071"	"181"	"653"	"0"	"296"	"208"	"57"	"156"	"934"	"97"	"460"	"83"	"42"	"81"	"913"	"1129"	"49"	"32"	"141"	"107"	"2120"	"458"	"158"	"2530"	"1454"	"409"	"321"	"37"	"154"	"803"	"420"	"4413"	"213"	"2560"	"958"	"619"	"50"	"431"	"461"	"96"	"417"	"1163"	"178"	"638"	"488"	"518"	"188"	"253"	"514"	"223"	"230"	"9"	"185"	"502"	"149"	"1241"	"0"	"11"	"211"	"72"	"1156"	"5276"	"573"	"410"	"353"	"3560"	"79"	"342"	"90"	"240"	"130"	"100"	"247"	"8"	"189"	"28"	"456"	"0"	"2"	"5"	"834"	"67"	"395"	"507"	"81"	"77"	"660"	"23"	"909"	"46"	"265"	"48"	"224"	"301"	"2468"	"804"	"25"	"1"	"1"	"219"	"390"	"56"	"753"	"110"	"284"	"94"	"138"	"259"	"2"	"30"	"63"	"602"	"22"	"33"	"242"	"92"	"2361"	"317"	"61"	"117"	"218"	"43"	"30"	"383"	"126"	"10"	"252"	"10"	"127"	"59"	"900"	"308"	"266"	"115"	"153"	"261"	"191"	"102"	"288"	"104"	"23"	"650"	"364"	"495"	"51"	"219"	"517"	"498"	"176"	"33"	"502"	"99"	"1097"	"65"	"356"	"27"	"881"	"41"	"751"	"946"	"148"	"44"	"6269"	"43"	"5990"	"1628"	"120"	"37"	"85"	"27"	"27"	"1818"	"2329"	"547"	"588"	"212"	"77"	"222"	"417"	"313"	"382"	"1898"	"106"	"510"	"1666"	"35"	"8"	"11"	"5407"	"354"	"90"	"80"	"531"	"420"	"18"	"589"	"110"	"524"	"37"	"252"	"636"	"259"	"1189"	"28"	"151"	"131"	"146"	"84"	"664"	"65"	"3"	"31"	"542"	"375"	"138"	"631"	"2196"	"179"	"0"	"103"	"429"	"432"	"116"	"290"	"21"	"52"	"1087"	"584"	"942"	"87"	"138"	"21"	"48"	"859"	"536"	"995"	"54"	"3416"	"2"	"313"	"15"	"417"	"0"	"161"	"140"	"318"	"199"	"607"	"4"	"1"	"573"	"471"	"125"	"99"	"485"	"887"	"1132"	"798"	"941"	"17381"	"688"	"43"	"1784"	"1516"	"0"	"699"	"828"	"47"	"2"	"698"	"1311"	"516"	"0"	"246"	"206"	"1"	"364"	"1"	"481"	"375"	"81"	"1"	"70"	"19"	"51"	"323"	"5"	"41"	"0"	"35"	"16"	"23"	"138"	"1099"	"196"	"325"	"169"	"10"	"13"	"418"	"5"	"207"	"126"	"1045"	"71"	"619"	"2200"	"75"	"6"	"505"	"37"	"239"	"318"	"138"	"101"	"0"	"16"	"1"	"2"	"1217"	"2"	"52"	"505"	"47"	"359"	"226"	"157"	"68"	"0"	"8"	"1"	"23"	"728"	"183"	"10"	"915"	"40"	"342"	"32"	"491"	"57"	"852"	"655"	"109"	"665"	"151"	"196"	"47"	"27"	"5890"	"170"	"241"	"319"	"126"	"267"	"57"	"314"	"16"	"2922"	"1"	"5"	"169"	"223"	"63"	"65"	"33"	"75"	"969"	"126"	"15"	"90"	"1523"	"217"	"152"	"745"	"373"	"103"	"726"	"28"	"7"	"1454"	"469"	"11"	"116"	"463"	"2"	"201"	"216"	"55"	"123"	"511"	"1121"	"170"	"333"	"86"	"197"	"74"	"202"	"935"	"2"	"1132"	"1014"	"1275"	"14"	"2"	"558"	"236"	"12"	"3488"	"0"	"167"	"13"	"5"	"484"	"0"	"629"	"210"	"89"	"657"	"7"	"3"	"0"	"250"	"66"	"688"	"604"	"44"	"421"	"1"	"1831"	"85"	"0"	"3"	"1"	"0"	"202"	"0"	"1259"	"1257"	"582"	"1314"	"40"	"158"	"179"	"104"	"9"	"17945"	"152"	"1127"	"0"	"0"	"498"	"1338"	"450"	"266"	"79"	"379"	"223"	"2"	"37"	"9"	"31"	"536"	"11"	"1685"	"443"	"16"	"18"	"31"	"15"	"16"	"131"	"56"	"3199"	"1766"	"645"	"1"	"193"	"593"	"48"	"37"	"376"	"330"	"59"	"22"	"22"	"624"	"146"	"678"	"552"	"181"	"1514"	"12"	"124"	"265"	"26"	"12"	"219"	"3266"	"40"	"0"	"68"	"19"	"112"	"126"	"9"	"151"	"2638"	"19"	"690"	"212"	"617"	"527"	"385"	"114"	"142"	"92"	"5591"	"0"	"1"	"1"	"381"	"217"	"2403"	"27"	"90"	"247"	"124"	"33"	"999"	"756"	"698"	"0"	"198"	"1256"	"0"	"33"	"501"	"43"	"238"	"24"	"17"	"47"	"355"	"86"	"28"	"40"	"7568"	"3"	"57"	"178"	"1637"	"115"	"113"	"145"	"97"	"884"	"621"	"3602"	"2842"	"977"	"630"	"529"	"257"	"1224"	"23903"	"11"	"818"	"25"	"38"	"91"	"315"	"178"	"221"	"4484"	"49"	"19"	"5003"	"1"	"406"	"82"	"162"	"773"	"134"	"312"	"59"	"599"	"143"	"695"	"544"	"2"	"303"	"536"	"164"	"222"	"156"	"450"	"200"	"1053"	"351"	"388"	"244"	"145"	"130"	"125"	"814"	"209"	"24"	"593"	"123"	"91"	"81"	"353"	"101"	"53"	"249"	"6582"	"111"	"580"	"271"	"154"	"21"	"2574"	"29"	"75"	"32"	"43"	"120"	"1513"	"113"	"476"	"146"	"15"	"2029"	"435"	"397"	"358"	"22"	"597"	"35"	"223"	"135"	"3020"	"632"	"268"	"1558"	"15"	"2071"	"20"	"80"	"209"	"468"	"1"	"96"	"68"	"468"	"2187"	"79"	"11"	"1425"	"81"	"24"	"7"	"66"	"2067"	"1125"	"1051"	"14"	"129"	"282"	"5435"	"463"	"40"	"590"	"98"	"1896"	"20"	"3"	"61"	"220"	"101"	"583"	"257"	"99"	"292"	"67"	"1"	"0"	"73"	"42"	"96"	"651"	"1021"	"698"	"90"	"5"	"1236"	"43"	"451"	"85"	"0"	"230"	"36"	"56"	"12"	"121"	"262"	"1"	"1"	"405"	"57"	"210"	"15"	"369"	"71"	"1008"	"637"	"115"	"0"	"39"	"526"	"41"	"90"	"368"	"180"	"41"	"79"	"966"	"1881"	"23"	"308"	"584"	"362"	"243"	"2"	"296"	"223"	"491"	"88"	"45"	"67"	"11"	"523"	"939"	"877"	"121"	"0"	"550"	"1403"	"491"	"427"	"113"	"353"	"151"	"359"	"435"	"120"	"85"	"2"	"1"	"151"	"458"	"469"	"11"	"72"	"233"	"121"	"5"	"878"	"27"	"85"	"49"	"2"	"5"	"984"	"3"	"70"	"651"	"29"	"220"	"506"	"69"	"130"	"1"	"409"	"112"	"205"	"4"	"26"	"6"	"7"	"0"	"13"	"18"	"0"	"3"	"1"	"898"	"170"	"166"	"7"	"424"	"0"	"0"	"214"	"33"	"4"	"0"	"0"	"0"	"0"	"22"	"4"	"0"	"0"	"1"	"1"	"408"	"0"	"26"	"63"	"160"	"137"	"38"	"172"	"0"	"2"	"0"	"0"	"0"	"0"	"0"	"0"	"0"	"0"	"0"	"1"	"488"	"172"	"720"	"133"	"25"	"20"	"57"	"117"	"277"	"202"	"3"	"55"	"49"	"138"	"117"	"486"	"338"	"73"	"451"	"3"	"122"	"1"	"0"	"382"	"386"	"146"	"1614"	"173"	"165"	"90"	"259"	"36"	"197"	"173"	"2575"	"6"	"4101"	"164"	"343"	"407"	"83"	"1"	"4"	"257"	"22"	"82"	"533"	"7"	"208"	"490"	"823"	"11"	"35"	"142"	"46"	"194"	"105"	"127"	"253"	"548"	"3"	"892"	"567"	"158"	"56"	"49"	"258"	"1079"	"900"	"14"	"368"	"146"	"22"	"240"	"3003"	"329"	"208"	"670"	"73"	"132"	"153"	"101"	"135"	"2680"	"184"	"993"	"239"	"752"	"0"	"4"	"0"	"47"	"8"	"611"	"48"	"900"	"252"	"706"	"91"	"30"	"71"	"915"	"190"	"201"	"4"	"1577"	"99"	"129"	"102"	"86"	"1419"	"24"	"262"	"250"	"2292"	"633"	"445"	"6427"	"16"	"42"	"205"	"87"	"1531"	"62"	"33"	"125"	"601"	"342"	"61"	"266"	"696"	"79"	"583"	"1098"	"1545"	"310"	"2"	"422"	"621"	"1938"	"545"	"267"	"132"	"600"	"93"	"216"	"605"	"179"	"196"	"11"	"4"	"29"	"0"	"220"	"115"	"399"	"76"	"0"	"0"	"0"	"108"	"59"	"0"	"379"	"262"	"533"	"358"	"619"	"495"	"87"	"293"	"435"	"931"	"332"	"618"	"3"	"270"	"581"	"43"	"23"	"69"	"66"	"774"	"85"	"27"	"124"	"29"	"366"	"146"	"280"	"28"	"27"	"343"	"6"	"71"	"3138"	"16436"	"64"	"890"	"2084"	"146"	"3"	"591"	"251"	"1083"	"523"	"496"	"7"	"783"	"152"	"5"	"396"	"30"	"871"	"272"	"298"	"4"	"1"	"165"	"142"	"477"	"135"	"127"	"300"	"400"	"69"	"193"	"415"	"123"	"672"	"23"	"553"	"348"	"3"	"130"	"1546"	"554"	"72"	"55"	"418"	"26"	"0"	"91"	"261"	"1166"	"678"	"257"	"44"	"101"	"6601"	"3852"	"63"	"1107"	"416"	"10"	"4868"	"546"	"75"	"1"	"0"	"0"	"1"	"0"	"162"	"491"	"14"	"131"	"420"	"66"	"1215"	"262"	"407"	"56"	"56"	"58"	"357"	"1823"	"87"	"331"	"3"	"16"	"91"	"120"	"1499"	"83"	"547"	"80"	"838"	"36"	"582"	"77"	"0"	"141"	"312"	"404"	"1"	"65"	"301"	"34"	"167"	"291"	"56"	"395"	"148"	"331"	"400"	"75"	"3"	"24"	"110"	"0"	"21588"	"519"	"0"	"8"	"436"	"30"	"23"	"746"	"556"	"1129"	"289"	"304"	"105"	"103"	"537"	"14"	"728"	"26"	"31"	"103"	"546"	"388"	"3"	"111"	"4375"	"771"	"3399"	"4"	"9"	"1"	"191"	"1543"	"405"	"4"	"13"	"618"	"1130"	"88"	"260"	"24"	"250"	"847"	"193"	"0"	"0"	"0"	"650"	"508"	"34"	"320"	"933"	"95"	"3300"	"69"	"9"	"492"	"3"	"752"	"61"	"1606"	"782"	"3848"	"3903"	"1"	"193"	"1564"	"1294"	"5"	"0"	"207"	"1934"	"794"	"352"	"413"	"0"	"0"	"25"	"356"	"282"	"282"	"304"	"1"	"1"	"6"	"24"	"55"	"247"	"0"	"12"	"12"	"1"	"4"	"271"	"324"	"885"	"424"	"752"	"1027"	"567"	"178"	"107"	"814"	"320"	"100"	"718"	"301"	"268"	"2"	"89"	"137"	"257"	"5919"	"273"	"135"	"424"	"409"	"79"	"179"	"948"	"286"	"3"	"176"	"86"	"234"	"332"	"191"	"109"	"89"	"265"	"1291"	"0"	"148"	"4"	"91"	"1171"	"285"	"225"	"216"	"367"	"64"	"36"	"444"	"319"	"838"	"27"	"38"	"231"	"1124"	"218"	"428"	"1249"	"224"	"13"	"11"	"31"	"143"	"5"	"18"	"217"	"2"	"11"	"221"	"430"	"7"	"1235"	"495"	"98"	"71"	"252"	"601"	"13"	"474"	"295"	"136"	"127"	"11"	"2212"	"1220"	"132"	"479"	"654"	"825"	"50"	"83"	"641"	"60"	"144"	"320"	"139"	"4767"	"0"	"0"	"2"	"1359"	"44"	"93"	"752"	"145"	"678"	"629"	"26"	"184"	"202"	"210"	"357"	"1963"	"87"	"58"	"236"	"4"	"8"	"905"	"526"	"219"	"134"	"5"	"33"	"1475"	"921"	"115"	"1460"	"1068"	"438"	"857"	"7"	"40"	"2040"	"26"	"4906"	"2121"	"896"	"238"	"0"	"0"	"20"	"8"	"74"	"294"	"22"	"362"	"90"	"37"	"51"	"246"	"461"	"340"	"829"	"304"	"1771"	"25"	"67"	"1936"	"174"	"403"	"950"	"597"	"165"	"1036"	"154"	"399"	"352"	"197"	"703"	"96"	"175"	"334"	"151"	"1022"	"9"	"599"	"113"	"74"	"911"	"273"	"242"	"73"	"1183"	"64"	"82"	"2"	"180"	"229"	"164"	"49"	"2528"	"465"	"37"	"940"	"46"	"301"	"223"	"32"	"224"	"76"	"188"	"937"	"255"	"552"	"302"	"409"	"846"	"1653"	"0"	"336"	"163"	"432"	"217"	"767"	"240"	"1038"	"8"	"2775"	"1"	"0"	"3"	"1"	"92"	"249"	"1"	"0"	"1"	"0"	"3"	"1020"	"45"	"360"	"231"	"408"	"361"	"2"	"188"	"301"	"78"	"86"	"1363"	"274"	"153"	"0"	"8"	"1"	"3"	"1607"	"206"	"34"	"361"	"24"	"919"	"199"	"346"	"58"	"1466"	"186"	"7"	"114"	"0"	"129"	"1146"	"17"	"301"	"524"	"26"	"281"	"52"	"69"	"100"	"286"	"83"	"109"	"1201"	"37"	"79"	"718"	"0"	"412"	"118"	"345"	"0"	"32"	"123"	"329"	"137"	"34"	"1"	"282"	"278"	"77"	"178"	"59"	"13"	"33"	"634"	"432"	"248"	"0"	"422"	"75"	"358"	"943"	"216"	"409"	"81"	"252"	"265"	"772"	"3"	"325"	"674"	"42"	"48"	"52"	"67"	"0"	"7"	"838"	"169"	"13"	"247"	"208"	"67"	"1373"	"310"	"31"	"126"	"332"	"1391"	"132"	"699"	"1107"	"1000"	"12"	"0"	"150"	"463"	"345"	"126"	"152"	"1236"	"20"	"38"	"1358"	"849"	"112"	"75"	"47"	"655"	"518"	"448"	"202"	"730"	"228"	"58"	"116"	"194"	"1506"	"179"	"94"	"820"	"72"	"153"	"252"	"288"	"602"	"893"	"1316"	"19"	"193"	"292"	"1582"	"903"	"67"	"342"	"53"	"1450"	"1412"	"562"	"198"	"2993"	"15"	"35"	"4"	"134"	"155"	"0"	"6256"	"406"	"684"	"21"	"385"	"314"	"468"	"14"	"343"	"8"	"9"	"4214"	"597"	"140"	"922"	"110"	"240"	"834"	"26"	"8108"	"17738"	"3369"	"170"	"207"	"102"	"140"	"1849"	"2169"	"491"	"4263"	"82"	"62"	"561"	"122"	"14"	"17"	"686"	"66"	"1998"	"184"	"1"	"2"	"1"	"73"	"15"	"2"	"0"	"647"	"494"	"89"	"12"	"37"	"2"	"230"	"33"	"554"	"0"	"7"	"22"	"436"	"245"	"22"	"141"	"597"	"95"	"23384"	"88"	"1303"	"156"	"1012"	"233"	"1"	"3"	"1521"	"166"	"130"	"10"	"493"	"0"	"0"	"1"	"1"	"0"	"1"	"0"	"281"	"4"	"4"	"326"	"22"	"807"	"0"	"0"	"0"	"5"	"0"	"0"	"16"	"272"	"43"	"322"	"233"	"178"	"512"	"732"	"30"	"1"	"1342"	"1124"	"124"	"28"	"842"	"0"	"425"	"697"	"1"	"0"	"117"	"6"	"1323"	"203"	"16"	"10"	"9"	"23"	"653"	"155"	"155"	"45"	"3"	"1782"	"118"	"86"	"5"	"14"	"225"	"21"	"611"	"275"	"328"	"87"	"868"	"744"	"60"	"81"	"97"	"49"	"16"	"130"	"201"	"0"	"325"	"128"	"1"	"1011"	"771"	"84"	"98"	"409"	"277"	"519"	"201"	"1247"	"67"	"194"	"221"	"406"	"268"	"200"	"638"	"165"	"1291"	"37"	"1618"	"614"	"8"	"22"	"0"	"0"	"4"	"399"	"701"	"207"	"1105"	"158"	"664"	"0"	"1031"	"309"	"1"	"2"	"61"	"301"	"3798"	"2954"	"282"	"2010"	"156"	"0"	"189"	"15"	"830"	"0"	"100"	"878"	"367"	"32"	"48"	"90"	"38"	"203"	"1710"	"923"	"213"	"373"	"421"	"98"	"189"	"740"	"87"	"3536"	"19"	"468"	"1438"	"110"	"56"	"477"	"50"	"1907"	"995"	"191"	"881"	"583"	"18"	"76"	"190"	"428"	"291"	"98"	"746"	"180"	"68"	"348"	"23"	"789"	"430"	"128"	"0"	"25"	"1045"	"33"	"208"	"290"	"796"	"215"	"240"	"203"	"192"	"610"	"45"	"606"	"213"	"0"	"108"	"424"	"2829"	"317"	"905"	"1369"	"156"	"1381"	"753"	"76"	"385"	"95"	"4111"	"121"	"684"	"13"	"523"	"4"	"246"	"89"	"807"	"287"	"42"	"345"	"154"	"268"	"56"	"60"	"30"	"57"	"176"	"416"	"199"	"116"	"46"	"9"	"606"	"1143"	"29"	"35"	"1774"	"30"	"100"	"46"	"817"	"0"	"367"	"1"	"78"	"285"	"4"	"16"	"28"	"143"	"211"	"335"	"43"	"876"	"2515"	"61"	"78"	"19"	"13"	"2"	"50"	"322"	"226"	"188"	"202"	"108"	"572"	"19"	"618"	"294"	"1094"	"35"	"25"	"1208"	"32"	"2286"	"37"	"140"	"283"	"59"	"42"	"794"	"3578"	"64"	"2"	"175"	"20"	"230"	"417"	"131"	"70"	"78"	"1353"	"163"	"442"	"4000"	"100"	"228"	"36"	"53"	"46"	"147"	"476"	"384"	"148"	"175"	"400"	"39"	"0"	"31"	"884"	"451"	"1052"	"681"	"264"	"40"	"398"	"6"	"33"	"2895"	"3336"	"82"	"41"	"4082"	"401"	"1068"	"4782"	"72"	"20"	"4316"	"280"	"68"	"162"	"273"	"0"	"8"	"442"	"203"	"396"	"2510"	"56"	"544"	"440"	"103"	"107"	"4814"	"0"	"0"	"48"	"26"	"678"	"547"	"389"	"10"	"822"	"2"	"310"	"28"	"1540"	"339"	"18"	"537"	"550"	"0"	"231"	"1813"	"373"	"244"	"596"	"647"	"290"	"491"	"37"	"10"	"7"	"17"	"545"	"323"	"2043"	"1"	"71"	"3"	"1040"	"234"	"333"	"628"	"37"	"58"	"29"	"12930"	"280"	"43"	"155"	"1"	"582"	"1079"	"1411"	"2"	"691"	"230"	"457"	"343"	"189"	"2071"	"33"	"14"	"164"	"60"	"74"	"688"	"934"	"43"	"250"	"44"	"3"	"69"	"233"	"3"	"246"	"216"	"726"	"69"	"0"	"91"	"58"	"0"	"197"	"30"	"218"	"2"	"6"	"13586"	"18392"	"48"	"65"	"846"	"946"	"897"	"491"	"72"	"3"	"7"	"806"	"109"	"18"	"165"	"753"	"7360"	"5656"	"416"	"386"	"9"	"116"	"4"	"876"	"50"	"141"	"166"	"250"	"629"	"125"	"2397"	"175"	"51"	"553"	"308"	"2836"	"382"	"14"	"503"	"356"	"489"	"63"	"1"	"1024"	"306"	"882"	"2021"	"44"	"110"	"67"	"325"	"117"	"183"	"1288"	"30"	"1257"	"1067"	"0"	"0"	"1668"	"761"	"770"	"99"	"30"	"101"	"38422"	"73"	"110"	"229"	"0"	"45"	"341"	"263"	"382"	"137"	"3624"	"64"	"365"	"1386"	"81"	"126"	"1"	"845"	"715"	"85"	"8548"	"799"	"169"	"183"	"622"	"13"	"93"	"459"	"2"	"1"	"0"	"0"	"0"	"4"	"0"	"1"	"3265"	"1103"	"0"	"211"	"155"	"723"	"529"	"11"	"127"	"3"	"256"	"0"	"2"	"554"	"2"	"4"	"0"	"0"	"4"	"620"	"59"	"241"	"275"	"788"	"47"	"1248"	"194"	"460"	"685"	"294"	"198"	"127"	"2"	"10"	"468"	"278"	"209"	"937"	"3230"	"3106"	"1052"	"565"	"4431"	"156"	"176"	"116"	"113"	"39"	"37"	"292"	"107"	"84"	"68"	"742"	"1169"	"971"	"454"	"2225"	"418"	"564"	"157"	"4280"	"10"	"8"	"15"	"37"	"312"	"108"	"492"	"1043"	"63"	"1840"	"164"	"187"	"587"	"4"	"97"	"70"	"95"	"30"	"64"	"7"	"0"	"0"	"151"	"2506"	"409"	"186"	"554"	"250"	"44"	"2"	"2"	"0"	"1"	"168"	"128"	"71"	"26"	"89"	"155"	"147"	"123"	"4483"	"56"	"10"	"285"	"139"	"521"	"400"	"86"	"84"	"96"	"0"	"23"	"530"	"0"	"588"	"0"	"6923"	"892"	"0"	"3"	"121"	"69"	"139"	"323"	"59"	"362"	"104"	"5"	"22"	"861"	"2"	"210"	"524"	"4769"	"117"	"162"	"146"	"235"	"749"	"173"	"189"	"905"	"591"	"96"	"43"	"6"	"77"	"6460"	"403"	"26"	"135"	"2373"	"99"	"538"	"16"	"17"	"684"	"22"	"0"	"175"	"0"	"185"	"135"	"382"	"381"	"54"	"455"	"5"	"647"	"494"	"4"	"1"	"540"	"2312"	"1"	"0"	"0"	"93"	"399"	"142"	"228"	"520"	"8017"	"5"	"0"	"0"	"15"	"1"	"2"	"28"	"173"	"10"	"246"	"8"	"0"	"940"	"16"	"415"	"117"	"617"	"340"	"25"	"395"	"3489"	"3"	"2"	"1673"	"9"	"491"	"1"	"10"	"0"	"904"	"64"	"198"	"102"	"2094"	"331"	"427"	"53"	"3"	"12"	"571"	"3010"	"1258"	"634"	"44"	"116"	"53"	"2"	"122"	"3"	"1"	"1"	"1020"	"721"	"5180"	"26"	"87"	"642"	"128"	"725"	"343"	"254"	"0"	"1"	"159"	"0"	"1"	"234"	"98"	"131"	"285"	"946"	"755"	"28"	"3"	"114"	"152"	"666"	"4"	"28"	"137"	"366"	"596"	"2"	"13"	"841"	"34"	"227"	"45"	"462"	"225"	"1053"	"1581"	"93"	"964"	"1499"	"3441"	"64"	"2193"	"885"	"287"	"42"	"116"	"1088"	"16"	"197"	"213"	"57"	"381"	"845"	"0"	"850"	"2098"	"228"	"169"	"1479"	"599"	"486"	"305"	"293"	"151"	"114"	"834"	"62"	"207"	"934"	"330"	"164"	"26"	"5518"	"1039"	"219"	"169"	"59"	"329"	"15"	"216"	"194"	"226"	"462"	"184"	"0"	"29"	"520"	"455"	"173"	"200"	"105"	"1242"	"1375"	"89"	"72"	"196"	"46"	"139"	"441"	"39"	"232"	"81"	"248"	"0"	"39"	"312"	"53"	"60"	"69"	"2"	"148"	"275"	"707"	"151"	"189"	"131"	"119"	"706"	"522"	"1"	"72"	"557"	"349"	"22"	"1"	"125"	"2"	"4"	"338"	"2010"	"45"	"67"	"147"	"10"	"435"	"181"	"72"	"84"	"683"	"754"	"90"	"690"	"55"	"636"	"446"	"0"	"3376"	"22"	"221"	"541"	"130"	"1"	"5"	"0"	"1"	"1"	"2"	"0"	"0"	"0"	"0"	"0"	"4"	"0"	"1"	"1"	"0"	"467"	"29"	"3"	"33"	"295"	"2"	"311"	"56"	"270"	"178"	"88"	"108"	"192"	"1569"	"241"	"47"	"98"	"8"	"5"	"0"	"16"	"55"	"9"	"1820"	"1078"	"1246"	"506"	"0"	"434"	"1172"	"285"	"280"	"58"	"68"	"16"	"355"	"256"	"286"	"1056"	"258"	"2961"	"263"	"75"	"2524"	"99"	"618"	"4236"	"69"	"0"	"139"	"177"	"17"	"449"	"2142"	"327"	"468"	"26"	"1671"	"45"	"599"	"351"	"94"	"588"	"479"	"418"	"354"	"90"	"4"	"3"	"80"	"254"	"0"	"3749"	"2751"	"77"	"521"	"53"	"232"	"182"	"419"	"283"	"98"	"0"	"0"	"100"	"25"	"1136"	"142"	"2"	"1"	"958"	"109"	"0"	"144"	"104"	"181"	"93"	"20"	"108"	"153"	"499"	"235"	"81"	"40"	"82"	"443"	"62"	"520"	"262"	"171"	"382"	"11"	"1052"	"111"	"220"	"24"	"2"	"320"	"332"	"161"	"191"	"210"	"448"	"156"	"142"	"214"	"425"	"0"	"291"	"126"	"13"	"470"	"196"	"420"	"204"	"53"	"69"	"17"	"7"	"328"	"251"	"3746"	"328"	"3232"	"1499"	"38"	"286"	"1031"	"305"	"1823"	"507"	"1213"	"0"	"2075"	"272"	"1198"	"13328"	"149"	"1335"	"58"	"1060"	"96"	"1217"	"1"	"42"	"15"	"0"	"13"	"966"	"0"	"407"	"101"	"256"	"318"	"42"	"69"	"3"	"66"	"62"	"247"	"99"	"183"	"1869"	"66"	"317"	"527"	"237"	"403"	"50"	"104"	"24"	"38"	"3427"	"140"	"72"	"2"	"180"	"198"	"321"	"54"	"1110"	"19"	"63"	"703"	"151"	"2"	"0"	"2"	"1"	"290"	"225"	"540"	"143"	"888"	"218"	"604"	"58"	"41"	"70"	"40"	"15"	"78"	"249"	"99"	"180"	"425"	"4"	"215"	"508"	"144"	"458"	"290"	"72"	"172"	"183"	"17"	"393"	"191"	"130"	"312"	"127"	"39"	"10"	"37"	"256"	"193"	"3061"	"106"	"87"	"475"	"123"	"128"	"33"	"87"	"61"	"624"	"143"	"735"	"360"	"133"	"35"	"1786"	"1293"	"70"	"20"	"18"	"108"	"32"	"1"	"13"	"145"	"266"	"190"	"63"	"16"	"391"	"138"	"880"	"143"	"46"	"730"	"83"	"77"	"12"	"674"	"344"	"405"	"0"	"146"	"511"	"482"	"104"	"106"	"411"	"2226"	"54"	"4"	"116"	"82"	"4955"	"2378"	"242"	"396"	"389"	"994"	"35"	"535"	"2"	"81"	"178"	"2194"	"402"	"150"	"100"	"20"	"8"	"1"	"148"	"24"	"1"	"123"	"74"	"3"	"1199"	"1433"	"220"	"2115"	"143"	"1001"	"34"	"95"	"249"	"772"	"76"	"3"	"48"	"0"	"37"	"157"	"565"	"1"	"1396"	"1086"	"670"	"132"	"59"	"0"	"331"	"48"	"607"	"7"	"35"	"61"	"142"	"620"	"239"	"2690"	"421"	"36"	"746"	"170"	"10"	"87"	"7"	"133"	"75"	"333"	"0"	"102"	"56"	"7"	"236"	"14"	"82"	"547"	"174"	"1205"	"1415"	"425"	"115"	"308"	"4196"	"308"	"5"	"55"	"817"	"33"	"877"	"501"	"181"	"386"	"69"	"8"	"50"	"2"	"16"	"40"	"474"	"357"	"92"	"111"	"484"	"753"	"134"	"325"	"3502"	"45"	"1"	"123"	"919"	"0"	"5596"	"217"	"306"	"3101"	"2103"	"45"	"607"	"45"	"39"	"31"	"216"	"9"	"1"	"218"	"146"	"22"	"77"	"380"	"205"	"493"	"242"	"293"	"81"	"530"	"0"	"465"	"506"	"0"	"1"	"597"	"276"	"274"	"202"	"45"	"305"	"1017"	"1689"	"303"	"139"	"386"	"17"	"539"	"1092"	"759"	"104"	"146"	"23"	"837"	"553"	"601"	"143"	"224"	"139"	"153"	"227"	"171"	"106"	"35"	"1472"	"54"	"24"	"43"	"37"	"48"	"5"	"34"	"61"	"262"	"624"	"1406"	"472"	"99"	"34"	"574"	"1518"	"416"	"3473"	"4"	"38"	"420"	"0"	"1"	"45"	"2"	"126"	"245"	"40"	"0"	"0"	"5"	"791"	"1322"	"2986"	"0"	"1"	"98"	"821"	"17"	"72"	"134"	"526"	"312"	"94"	"438"	"194"	"3"	"406"	"54"	"290"	"75"	"1088"	"553"	"256"	"127"	"1202"	"324"	"177"	"636"	"2"	"4"	"478"	"47"	"46"	"594"	"500"	"4"	"484"	"668"	"200"	"328"	"0"	"146"	"1001"	"142"	"98"	"511"	"125"	"107"	"27"	"251"	"0"	"453"	"1408"	"172"	"40"	"636"	"794"	"35"	"92"	"567"	"462"	"2457"	"12"	"475"	"247"	"1373"	"0"	"5"	"492"	"6468"	"45"	"1"	"0"	"0"	"50"	"0"	"223"	"3886"	"512"	"1152"	"75"	"789"	"1539"	"106"	"136"	"571"	"7"	"178"	"7"	"38"	"71"	"2949"	"676"	"180"	"209"	"38"	"1556"	"516"	"0"	"193"	"0"	"1282"	"66"	"134"	"663"	"450"	"930"	"34"	"359"	"46"	"6"	"5"	"1041"	"5666"	"6791"	"5362"	"489"	"0"	"6070"	"241"	"250"	"343"	"110"	"7018"	"7297"	"1495"	"88"	"3073"	"963"	"856"	"14"	"48"	"661"	"181"	"744"	"281"	"853"	"4228"	"136"	"0"	"0"	"0"	"138"	"43"	"160"	"1037"	"17"	"239"	"2"	"109"	"401"	"67"	"860"	"227"	"131"	"73"	"269"	"602"	"271"	"34"	"688"	"32"	"201"	"80"	"127"	"674"	"518"	"1"	"1505"	"152"	"253"	"78"	"0"	"200"	"0"	"1397"	"1"	"3"	"222"	"178"	"520"	"278"	"33"	"356"	"23"	"413"	"3325"	"1349"	"266"	"64"	"1"	"4047"	"181"	"316"	"533"	"1524"	"1386"	"108"	"190"	"351"	"116"	"2945"	"107"	"543"	"729"	"910"	"250"	"196"	"4198"	"273"	"226"	"0"	"57"	"67"	"152"	"5"	"182"	"196"	"1259"	"975"	"502"	"32"	"2891"	"384"	"2"	"30"	"18"	"1"	"3"	"5"	"3"	"186"	"2"	"64"	"1564"	"213"	"698"	"233"	"119"	"1118"	"139"	"156"	"468"	"245"	"23"	"113"	"2072"	"5"	"272"	"111"	"821"	"251"	"2"	"23"	"68"	"284"	"16"	"767"	"983"	"11"	"233"	"245"	"71"	"259"	"3"	"24"	"166"	"291"	"1963"	"59"	"1351"	"387"	"304"	"154"	"1347"	"318"	"38"	"695"	"591"	"373"	"51"	"43"	"92"	"524"	"3"	"209"	"973"	"82"	"143"	"75"	"176"	"148"	"125"	"557"	"140"	"31"	"46"	"8"	"104"	"270"	"1204"	"527"	"8"	"331"	"352"	"1134"	"742"	"480"	"273"	"107"	"627"	"365"	"20"	"770"	"349"	"110"	"1830"	"808"	"158"	"2"	"2513"	"2919"	"484"	"0"	"28"	"60"	"119"	"117"	"604"	"8"	"129"	"679"	"68"	"44"	"601"	"36"	"12"	"311"	"365"	"408"	"9"	"276"	"23"	"317"	"41"	"77"	"243"	"165"	"0"	"998"	"912"	"651"	"1126"	"135"	"1184"	"179"	"1024"	"31"	"418"	"3"	"39"	"1"	"4"	"0"	"4359"	"162"	"15"	"1086"	"2572"	"824"	"7119"	"34"	"139"	"2016"	"933"	"67"	"583"	"5329"	"132"	"419"	"112"	"1219"	"326"	"78"	"1309"	"894"	"19"	"912"	"61"	"18095"	"444"	"317"	"470"	"218"	"475"	"668"	"2"	"16"	"4"	"106"	"1314"	"2"	"1431"	"38"	"198"	"0"	"736"	"458"	"63"	"408"	"9175"	"64"	"1438"	"108"	"514"	"0"	"0"	"1"	"0"	"2"	"313"	"368"	"1"	"9"	"190"	"191"	"1053"	"10"	"20"	"404"	"15"	"258"	"7"	"98"	"1212"	"1"	"655"	"1167"	"172"	"536"	"21"	"0"	"0"	"6"	"1149"	"0"	"193"	"39"	"56"	"1796"	"805"	"215"	"68"	"178"	"460"	"79"	"31"	"51"	"6701"	"284"	"6"	"94"	"391"	"569"	"240"	"1193"	"327"	"281"	"105"	"39"	"347"	"19"	"1289"	"367"	"69"	"5"	"2070"	"219"	"122"	"118"	"55"	"227"	"146"	"125"	"604"	"38"	"1945"	"565"	"353"	"327"	"260"	"2"	"223"	"228"	"330"	"52"	"81"	"463"	"244"	"2578"	"880"	"44"	"23"	"52"	"597"	"557"	"54"	"56"	"80"	"80"	"370"	"18792"	"51"	"65"	"1492"	"332"	"6"	"313"	"263"	"3"	"226"	"212"	"113"	"140"	"2227"	"51"	"912"	"95"	"159"	"51"	"1"	"0"	"390"	"199"	"93"	"37"	"16"	"111"	"13"	"0"	"6"	"442"	"11"	"5"	"0"	"388"	"2"	"12"	"6"	"13"	"2"	"822"	"527"	"81"	"281"	"269"	"154"	"119"	"64"	"55"	"147"	"580"	"258"	"244"	"455"	"38"	"204"	"1024"	"277"	"1"	"2340"	"1"	"94"	"834"	"0"	"0"	"0"	"263"	"4"	"162"	"265"	"32"	"362"	"220"	"181"	"152"	"240"	"96"	"489"	"521"	"35369"	"55"	"26"	"2"	"1583"	"300"	"3443"	"88"	"17"	"4757"	"803"	"583"	"49"	"13"	"52"	"13302"	"931"	"559"	"7"	"510"	"141"	"1442"	"99"	"6"	"102"	"74"	"1232"	"30"	"224"	"50"	"468"	"428"	"146"	"84"	"141"	"76"	"30"	"1400"	"16"	"3042"	"883"	"165"	"2"	"184"	"87"	"4"	"0"	"4"	"3153"	"96"	"167"	"466"	"144"	"1"	"1"	"2174"	"44"	"96"	"2"	"0"	"711"	"2445"	"709"	"785"	"530"	"122"	"2"	"1"	"6"	"0"	"1"	"0"	"25"	"75"	"110"	"414"	"36"	"89"	"189"	"14"	"332"	"3400"	"0"	"4"	"194"	"210"	"3"	"38"	"0"	"214"	"786"	"0"	"210"	"290"	"14"	"384"	"39"	"498"	"0"	"91"	"0"	"0"	"2048"	"10921"	"1378"	"96"	"406"	"373"	"2"	"167"	"441"	"162"	"678"	"343"	"240"	"62"	"129"	"93"	"0"	"5"	"20"	"153"	"7"	"0"	"0"	"1"	"349"	"114"	"64"	"1"	"16"	"6"	"1"	"210"	"95"	"164"	"395"	"899"	"1203"	"33"	"49"	"18"	"533"	"1441"	"300"	"120"	"310"	"87"	"189"	"1282"	"69"	"165"	"142"	"1667"	"1467"	"117"	"392"	"13"	"97"	"42"	"576"	"947"	"121"	"337"	"430"	"241"	"4"	"68"	"684"	"41"	"307"	"82"	"122"	"263"	"147"	"66"	"21"	"4"	"2"	"1"	"26"	"137"	"169"	"115"	"120"	"59"	"8"	"48"	"1475"	"61"	"112"	"5"	"115"	"19"	"812"	"348"	"12"	"204"	"181"	"47"	"370"	"42"	"21"	"323"	"5869"	"77"	"0"	"1172"	"30"	"0"	"246"	"186"	"2885"	"93"	"2"	"402"	"1503"	"385"	"4451"	"431"	"215"	"139"	"684"	"73"	"203"	"33"	"1601"	"187"	"1560"	"715"	"13"	"832"	"548"	"1075"	"535"	"5364"	"357"	"112"	"0"	"176"	"48"	"126"	"2604"	"89"	"602"	"1118"	"130"	"175"	"10"	"66"	"675"	"137"	"10"	"4893"	"43"	"330"	"2177"	"277"	"136"	"98"	"73"	"936"	"811"	"58"	"351"	"653"	"413"	"87"	"1166"	"47"	"240"	"18"	"31"	"110"	"242"	"2132"	"1"	"503"	"3351"	"1"	"30"	"98"	"266"	"462"	"149"	"277"	"181"	"231"	"424"	"144"	"1279"	"138"	"593"	"300"	"4"	"28"	"196"	"430"	"388"	"5"	"195"	"113"	"500"	"138"	"140"	"1831"	"89"	"8"	"1270"	"23"	"431"	"764"	"304"	"2117"	"97"	"10"	"253"	"28"	"168"	"576"	"2860"	"441"	"609"	"121"	"2565"	"136"	"100"	"201"	"280"	"559"	"4"	"2"	"409"	"380"	"548"	"213"	"109"	"217"	"728"	"25"	"2"	"4"	"88"	"343"	"614"	"114"	"136"	"22"	"41"	"7079"	"132"	"47"	"54"	"233"	"42"	"18"	"191"	"1"	"922"	"143"	"297"	"198"	"0"	"92"	"146"	"523"	"7"	"44"	"60"	"260"	"959"	"548"	"108"	"1611"	"147"	"41"	"75"	"114"	"684"	"431"	"490"	"79"	"1"	"466"	"15"	"37"	"314"	"244"	"3722"	"358"	"4"	"0"	"1977"	"440"	"1347"	"1074"	"1062"	"17724"	"3810"	"98"	"5508"	"1320"	"21113"	"78"	"4"	"1"	"9"	"87"	"2054"	"413"	"217"	"25"	"154"	"50"	"665"	"65"	"167"	"159"	"270"	"0"	"284"	"165"	"31"	"2358"	"395"	"0"	"82"	"97"	"258"	"5"	"2172"	"403"	"111"	"0"	"0"	"664"	"199"	"245"	"461"	"592"	"2058"	"406"	"436"	"220"	"497"	"129"	"109"	"498"	"61"	"205"	"371"	"803"	"335"	"180"	"17"	"54"	"1566"	"162"	"184"	"2"	"138"	"548"	"62"	"234"	"259"	"163"	"397"	"14"	"139"	"4"	"196"	"15827"	"631"	"245"	"51"	"489"	"454"	"6"	"712"	"287"	"54"	"160"	"32"	"274"	"0"	"3198"	"225"	"1392"	"185"	"388"	"331"	"1887"	"289"	"60"	"110"	"307"	"415"	"286"	"332"	"210"	"226"	"67"	"87"	"1232"	"8"	"1907"	"99"	"858"	"50"	"119"	"3"	"200"	"3"	"60"	"1356"	"447"	"211"	"138"	"461"	"332"	"1486"	"31"	"24"	"9"	"544"	"304"	"80"	"81"	"158"	"557"	"128"	"195"	"53"	"729"	"143"	"633"	"2507"	"944"	"554"	"47"	"205"	"351"	"248"	"12"	"281"	"290"	"581"	"319"	"149"	"358"	"8"	"562"	"44"	"278"	"137"	"30"	"229"	"2"	"4"	"62"	"292"	"264"	"51"	"196"	"110"	"206"	"1"	"898"	"67"	"942"	"4"	"258"	"0"	"252"	"190"	"14"	"4382"	"1571"	"472"	"663"	"841"	"1902"	"298"	"952"	"5686"	"1298"	"1958"	"826"	"1640"	"769"	"101"	"3742"	"1482"	"394"	"1855"	"964"	"1413"	"357"	"799"	"1318"	"2421"	"641"	"529"	"207"	"6210"	"12508"	"571"	"511"	"0"	"1"	"0"	"337"	"263"	"41882"	"918"	"1020"	"796"	"4126"	"359"	"1163"	"557"	"1"	"45"	"1050"	"6803"	"3287"	"7"	"601"	"2691"	"227"	"422"	"35"	"354"	"192"	"16"	"11"	"34"	"44"	"0"	"0"	"1"	"4"	"2"	"1"	"0"	"98"	"873"	"83"	"302"	"10"	"245"	"80"	"3"	"1550"	"1478"	"263"	"0"	"54"	"610"	"23"	"213"	"330"	"105"	"951"	"0"	"279"	"78"	"7063"	"0"	"97"	"3331"	"5205"	"3806"	"42"	"215"	"597"	"1394"	"711"	"698"	"6087"	"2213"	"736"	"6"	"565"	"383"	"336"	"70"	"373"	"2"	"1564"	"121"	"141"	"135"	"413"	"4"	"41"	"343"	"649"	"311"	"5496"	"128"	"743"	"158"	"320"	"99"	"25"	"206"	"78"	"132"	"188"	"123"	"127"	"217"	"0"	"0"	"1062"	"366"	"1028"	"396"	"396"	"118"	"551"	"993"	"170"	"1592"	"290"	"174"	"750"	"158"	"135"	"6"	"3369"	"184"	"1143"	"382"	"435"	"40"	"161"	"192"	"3"	"4"	"566"	"43"	"1577"	"440"	"90"	"148"	"1342"	"467"	"62"	"66"	"1778"	"451"	"468"	"21700"	"414"	"260"	"3"	"324"	"156"	"325"	"3776"	"663"	"111"	"52649"	"219"	"57"	"0"	"428"	"1306"	"150"	"153"	"712"	"114"	"1183"	"968"	"225"	"3"	"72"	"431"	"0"	"0"	"2666"	"354"	"309"	"119"	"959"	"210"	"197"	"878"	"606"	"1170"	"609"	"13"	"306"	"1101"	"76"	"811"	"314"	"159"	"227"	"7"	"170"	"1546"	"2533"	"7897"	"2750"	"797"	"107"	"1278"	"1645"	"2042"	"1219"	"58"	"1180"	"1194"	"3206"	"35"	"263"	"130"	"1560"	"898"	"67"	"1500"	"721"	"186"	"274"	"132"	"329"	"49"	"0"	"325"	"92"	"3"	"308"	"4"	"9"	"1261"	"526"	"86"	"59"	"916"	"248"	"42"	"274"	"214"	"207"	"82"	"13"	"195"	"50"	"30"	"492"	"342"	"2"	"340"	"509"	"23"	"182"	"251"	"75"	"8"	"346"	"6"	"65"	"2"	"250"	"65"	"0"	"0"	"2"	"4"	"3"	"3"	"98"	"654"	"484"	"83"	"102"	"0"	"1"	"0"	"7"	"309"	"416"	"1145"	"393"	"197"	"459"	"160"	"1883"	"3"	"2"	"118"	"234"	"449"	"78"	"0"	"1948"	"6084"	"1529"	"181"	"654"	"94"	"373"	"868"	"50"	"18"	"220"	"490"	"547"	"66"	"5289"	"78"	"1558"	"338"	"19"	"121"	"58"	"252"	"1323"	"1"	"10"	"313"	"10"	"305"	"721"	"87"	"155"	"514"	"47"	"62"	"7"	"87"	"43"	"715"	"991"	"236"	"180"	"37"	"161"	"99"	"12"	"6"	"371"	"189"	"63"	"2938"	"149"	"32"	"985"	"48"	"640"	"108"	"813"	"896"	"4"	"642"	"135"	"4026"	"0"	"0"	"0"	"0"	"0"	"0"	"0"	"0"	"1"	"0"	"0"	"0"	"0"	"0"	"0"	"0"	"0"	"0"	"0"	"0"	"0"	"0"	"0"	"0"	"0"	"0"	"0"	"36"	"1705"	"1313"	"943"	"2639"	"4707"	"4"	"317"	"1470"	"278"	"351"	"121"	"194"	"1377"	"1100"	"150"	"453"	"75"	"2244"	"311"	"6"	"0"	"0"	"0"	"0"	"0"	"0"	"1256"	"14"	"79"	"241"	"808"	"434"	"5"	"468"	"185"	"110"	"297"	"0"	"84"	"893"	"3086"	"3"	"4908"	"52"	"424"	"169"	"117"	"58"	"28"	"1137"	"97"	"89"	"220"	"37"	"0"	"0"	"4"	"0"	"81"	"595"	"355"	"56"	"261"	"67"	"663"	"382"	"167"	"28"	"212"	"340"	"561"	"651"	"123"	"81"	"250"	"476"	"69"	"1247"	"1"	"25"	"52"	"932"	"839"	"261"	"48"	"2"	"27"	"349"	"94"	"137"	"292"	"220"	"772"	"942"	"331"	"401"	"1411"	"76"	"1375"	"167"	"60"	"172"	"575"	"270"	"721"	"769"	"723"	"120"	"75"	"144"	"6"	"129"	"94"	"98"	"140"	"74"	"301"	"28"	"6186"	"1542"	"21"	"185"	"107"	"173"	"276"	"1"	"112"	"1496"	"346"	"0"	"4"	"2"	"0"	"2"	"0"	"0"	"1"	"2"	"467"	"376"	"4262"	"227"	"1742"	"272"	"280"	"754"	"101"	"1041"	"188"	"70"	"85"	"3"	"2529"	"0"	"550"	"19"	"691"	"91"	"35"	"4772"	"29"	"143"	"138"	"1449"	"698"	"965"	"1"	"202"	"228"	"2056"	"1402"	"3"	"4"	"283"	"448"	"409"	"432"	"1021"	"102"	"496"	"535"	"192"	"5"	"15"	"127"	"34"	"0"	"910"	"822"	"637"	"95"	"130"	"52"	"454"	"590"	"47"	"2235"	"104"	"45"	"156"	"8503"	"377"	"4569"	"487"	"714"	"9"	"152"	"190"	"313"	"1288"	"590"	"181"	"3"	"1287"	"173"	"142"	"4744"	"142"	"1"	"193"	"29"	"272"	"14"	"1852"	"38"	"761"	"5961"	"188"	"203"	"2401"	"307"	"95"	"443"	"255"	"3224"	"640"	"112"	"89"	"87"	"325"	"8798"	"888"	"1367"	"152"	"574"	"152"	"10"	"163"	"3859"	"132"	"156"	"1603"	"805"	"448"	"484"	"290"	"67"	"164"	"5370"	"10106"	"287"	"2032"	"1637"	"1373"	"79"	"7804"	"546"	"822"	"318"	"584"	"2150"	"4881"	"18"	"16"	"286"	"5803"	"951"	"61"	"0"	"3036"	"2489"	"1090"	"111"	"263"	"793"	"2012"	"274"	"291"	"26"	"835"	"76"	"1023"	"797"	"1345"	"5215"	"266"	"3928"	"818"	"279"	"3377"	"1712"	"901"	"1244"	"1492"	"424"	"199"	"14"	"823"	"1"	"465"	"10"	"192"	"247"	"7416"	"376"	"36"	"523"	"1176"	"5301"	"112"	"958"	"57"	"119"	"1"	"1"	"1252"	"2741"	"11"	"1"	"30"	"273"	"203"	"11"	"2563"	"17"	"347"	"1"	"0"	"0"	"13"	"0"	"0"	"97"	"17"	"28"	"525"	"10"	"13"	"3"	"14"	"14"	"11"	"922"	"1"	"6"	"1998"	"0"	"488"	"120"	"5"	"3338"	"257"	"865"	"858"	"46"	"294"	"7"	"0"	"0"	"67"	"52"	"42"	"6"	"152"	"18"	"4"	"143"	"133"	"102"	"134"	"766"	"1026"	"256"	"1"	"502"	"249"	"2"	"21"	"17354"	"380"	"142"	"18"	"76"	"1"	"111"	"826"	"4"	"63"	"1027"	"69"	"430"	"149"	"1"	"0"	"1"	"1"	"2866"	"249"	"73"	"1710"	"52"	"81"	"98"	"260"	"551"	"1866"	"2"	"0"	"1"	"3"	"484"	"2746"	"3"	"146"	"45"	"9"	"0"	"0"	"0"	"1644"	"14"	"3"	"0"	"916"	"110"	"9"	"57"	"73"	"668"	"5"	"7"	"44"	"260"	"82"	"0"	"20"	"7315"	"283"	"2205"	"1246"	"433"	"37"	"5"	"9"	"1"	"2"	"0"	"0"	"0"	"0"	"1"	"313"	"2"	"60"	"4750"	"230"	"0"	"2"	"1"	"8"	"0"	"3"	"93"	"64"	"81"	"98"	"8"	"221"	"1"	"1"	"9"	"0"	"1006"	"77"	"1122"	"2"	"224"	"770"	"5"	"2"	"1"	"0"	"0"	"0"	"0"	"1"	"0"	"0"	"0"	"0"	"0"	"0"	"0"	"0"	"1"	"11"	"0"	"46"	"0"	"0"	"0"	"0"	"0"	"0"	"1"	"6"	"287"	"433"	"238"	"36"	"619"	"194"	"195"	"2795"	"30"	"2"	"0"	"2447"	"2"	"516"	"18"	"218"	"0"	"2"	"30562"	"20"	"24"	"3"	"193"	"2472"	"76"	"0"	"46"	"424"	"501"	"3"	"0"	"19"	"73"	"23"	"8845"	"3"	"27"	"111"	"19"	"7637"	"0"	"1"	"0"	"979"	"9443"	"2174"	"589"	"102"	"2220"	"2"	"67"	"622"	"102"	"185"	"6"	"66"	"2565"	"247"	"75"	"25"	"6"	"514"	"99"	"162"	"0"	"274"	"7"	"4769"	"1195"	"289"	"103"	"63"	"27"	"840"	"247"	"128"	"773"	"35"	"18"	"101"	"688"	"0"	"142"	"0"	"0"	"269"	"3"	"203"	"553"	"116"	"1"	"416"	"1661"	"2"	"1"	"16"	"108"	"424"	"82"	"1"	"57"	"36"	"479"	"90"	"122"	"3512"	"186"	"410"	"424"	"141"	"347"	"263"	"101"	"92"	"71"	"3552"	"480"	"135"	"2002"	"549"	"282"	"272"	"153"	"33"	"58"	"25"	"433"	"65"	"634"	"368"	"3155"	"225"	"2687"	"584"	"171"	"35"	"6"	"179"	"509"	"4283"	"240"	"45"	"16"	"57"	"1"	"189"	"30"	"106"	"9"	"83"	"9952"	"877"	"290"	"2"	"77"	"164"	"13"	"219"	"168"	"89"	"448"	"2631"	"160"	"210"	"2929"	"6537"	"138"	"111"	"165"	"172"	"0"	"26"	"132"	"1392"	"2528"	"1837"	"43"	"3455"	"633"	"761"	"1"	"3900"	"107"	"650"	"44"	"250"	"31"	"609"	"293"	"14"	"433"	"0"	"0"	"4596"	"5"	"131"	"2241"	"134"	"680"	"203"	"2"	"3"	"13"	"694"	"267"	"47"	"227"	"4"	"1"	"1"	"515"	"408"	"6"	"133"	"551"	"135"	"812"	"7"	"259"	"734"	"364"	"118"	"13743"	"3"	"3609"	"3376"	"97"	"81"	"274"	"18"	"2"	"0"	"4820"	"2917"	"307"	"23"	"5"	"161"	"56"	"1528"	"9392"	"361"	"2"	"1"	"1"	"2"	"301"	"805"	"14"	"62"	"166"	"134"	"11"	"74"	"26"	"589"	"717"	"53"	"0"	"1165"	"0"	"97"	"420"	"54"	"5"	"209"	"652"	"227"	"268"	"296"	"41"	"8"	"61"	"329"	"58"	"1133"	"1122"	"13"	"1338"	"16"	"24"	"57"	"94"	"928"	"734"	"26"	"472"	"272"	"432"	"42"	"330"	"16"	"76"	"212"	"330"	"177"	"29"	"0"	"1117"	"11"	"1057"	"1185"	"31"	"119"	"512"	"2639"	"243"	"373"	"789"	"0"	"0"	"37"	"83"	"1787"	"0"	"65"	"420"	"1838"	"452"	"309"	"24"	"221"	"1"	"0"	"584"	"5"	"5"	"8"	"101"	"50"	"150"	"19"	"0"	"30"	"110"	"0"	"2"	"0"	"1"	"11"	"13"	"25"	"199"	"36"	"326"	"8"	"28"	"531"	"64"	"13"	"66"	"15"	"3"	"213"	"2405"	"49"	"64"	"8"	"0"	"2"	"70"	"157"	"468"	"45"	"308"	"4"	"10"	"2"	"0"	"45"	"1327"	"0"	"8"	"106"	"40"	"447"	"0"	"0"	"2361"	"0"	"286223"	"40631"	"27"	"27485"	"118213"	"0"	"5074"	"0"	"14180"	"632"	"319"	"67427"	"17809"	"80279"	"18741"	"196"	"1017"	"3474"	"0"	"864"	"438"	"543"	"441"	"5"	"169"	"99"	"1343"	"58"	"288"	"0"	"209"	"95"	"233"	"150"	"401"	"259"	"10095"	"208"	"854"	"971"	"906"	"1032"	"1515"	"2"	"104"	"5257"	"35"	"2649"	"1"	"286"	"34"	"57"	"0"	"412"	"238"	"536"	"144"	"302"	"21"	"250"	"4768"	"312"	"70"	"969"	"183"	"263"	"247"	"130"	"945"	"49"	"49"	"8"	"10"	"122"	"54"	"6"	"0"	"13"	"43"	"0"	"15"	"116"	"1558"	"1"	"0"	"4"	"63"	"2858"	"1259"	"1019"	"550"	"1"	"69"	"95"	"371"	"16353"	"4310"	"1275"	"19413"	"1789"	"13"	"388"	"0"	"809"	"81"	"1130"	"46"	"20"	"13"	"1071"	"214"	"41"	"60"	"183"	"341"	"670"	"892"	"8"	"0"	"209"	"126"	"100"	"45"	"13"	"25"	"83"	"0"	"1"	"10"	"9"	"9"	"34"	"385"	"227"	"65"	"87"	"2"	"0"	"641"	"3"	"125"	"2"	"31"	"26"	"619"	"13"	"0"	"24"	"88"	"351"	"728"	"277"	"641"	"793"	"112"	"0"	"0"	"13"	"661"	"0"	"4"	"92"	"90"	"11"	"41"	"0"	"14"	"57"	"107"	"3"	"3"	"153"	"39"	"0"	"2"	"35"	"195"	"216"	"1"	"868"	"112"	"760"	"32"	"819"	"329"	"1"	"30"	"202"	"1"	"0"	"9"	"1791"	"134"	"1"	"39"	"664"	"71"	"2"	"1"	"54"	"0"	"20"	"256"	"10"	"0"	"24"	"1"	"1"	"154"	"0"	"61"	"160"	"213"	"67"	"8"	"96"	"12"	"2"	"605"	"19"	"4"	"3"	"523"	"0"	"788"	"66"	"0"	"5"	"74"	"274"	"60"	"20"	"198"	"2111"	"120"	"75"	"156"	"0"	"5"	"0"	"4"	"74"	"24"	"2"	"45"	"4"	"0"	"0"	"99"	"1188"	"7"	"29"	"333"	"24"	"1"	"129"	"17"	"8"	"2"	"4"	"295"	"270"	"250"	"1206"	"116"	"3"	"2"	"354"	"0"	"10756"	"48"	"72"	"189"	"339"	"0"	"50"	"1"	"2011"	"43"	"2696"	"65"	"128"	"41"	"1230"	"120"	"13"	"9"	"17"	"18"	"102"	"83"	"43"	"6"	"1"	"156"	"70"	"0"	"82"	"16"	"10"	"47"	"1"	"62"	"3"	"224"	"0"	"0"	"114"	"130"	"0"	"5"	"4"	"255"	"142"	"551"	"31"	"7"	"112"	"53"	"2"	"4"	"653"	"0"	"0"	"0"	"2"	"15"	"75"	"90"	"7"	"40"	"20"	"62"	"74"	"9"	"57"	"1"	"0"	"64"	"0"	"10"	"3"	"3"	"196"	"147"	"2"	"4"	"9"	"0"	"4"	"23"	"2"	"4"	"40"	"0"	"11"	"81"	"1"	"5"	"45"	"0"	"0"	"0"	"39"	"173"	"213"	"127"	"126"	"76"	"40"	"30"	"19"	"303"	"39"	"34"	"3"	"0"	"172"	"209"	"38"	"28"	"26"	"5"	"6"	"26"	"157"	"49"	"8"	"1"	"25"	"0"	"7"	"1"	"9"	"1144"	"276"	"22"	"21"	"1082"	"642"	"251"	"13"	"3"	"0"	"0"	"39"	"1414"	"12"	"46"	"158"	"137"	"155"	"98"	"113"	"295"	"69"	"67"	"366"	"476"	"208"	"66"	"40"	"106"	"1"	"176"	"132"	"16"	"494"	"302"	"219"	"68"	"1"	"1080"	"449"	"440"	"35"	"14"	"60"	"99"	"399"	"70"	"958"	"139"	"272"	"538"	"578"	"42"	"478"	"36"	"3166"	"176"	"923"	"5058"	"673"	"23"	"25"	"445"	"470"	"258"	"2204"	"232"	"557"	"516"	"34"	"233"	"623"	"152"	"1"	"0"	"0"	"7"	"53"	"87"	"146"	"77"	"0"	"1"	"178"	"3"	"2"	"0"	"25"	"36"	"71"	"10"	"421"	"329"	"14"	"26"	"7"	"50"	"1048"	"7"	"510"	"1"	"201"	"183"	"36"	"39"	"0"	"0"	"1"	"2"	"0"	"0"	"1"	"0"	"0"	"13"	"43"	"4"	"0"	"300"	"4"	"0"	"116"	"3"	"3"	"23"	"11"	"135"	"0"	"70"	"47"	"1"	"0"	"238"	"10"	"16"	"0"	"6"	"2"	"0"	"0"	"0"	"6"	"0"	"0"	"0"	"1"	"2"	"0"	"2"	"1"	"0"	"0"	"3"	"0"	"0"	"0"	"5"	"6"	"1"	"4"	"0"	"0"	"0"	"0"	"5"	"1"	"0"	"3"	"0"	"2"	"0"	"4"	"13"	"0"	"1"	"1"	"2"	"8"	"0"	"0"	"0"	"0"	"8"	"0"	"0"	"1"	"2"	"0"	"0"	"1"	"1"	"2"	"0"	"1"	"3"	"468"	"60"	"962"	"18"	"118"	"82"	"2519"	"1"	"1"	"1157"	"696"	"56"	"55"	"3142"	"39"	"1674"	"347"	"569"	"998"	"296"	"153"	"682"	"42"	"492"	"607"	"1170"	"464"	"227"	"92"	"1770"	"623"	"142"	"56"	"87"	"36"	"93"	"852"	"317"	"5756"	"1"	"0"	"4"	"7228"	"167"	"60"	"214"	"236"	"558"	"5"	"0"	"1"	"175"	"171"	"841"	"204"	"787"	"563"	"19"	"5392"	"164"	"15"	"42"	"369"	"188"	"7376"	"180"	"93"	"714"	"188"	"2402"	"13"	"205"	"192"	"1498"	"84"	"498"	"877"	"229"	"291"	"325"	"533"	"27740"	"4463"	"612"	"7"	"358"	"6"	"126"	"152"	"3328"	"396"	"441"	"3724"	"174"	"370"	"386"	"530"	"391"	"497"	"797"	"29"	"804"	"100"	"153"	"96"	"257"	"77"	"2275"	"40649"	"784"	"160"	"824"	"88"	"55"	"4316"	"174"	"11"	"148455"	"924"	"565"	"567"	"507"	"514"	"4508"	"19"	"2625"	"82"	"6"	"133"	"334"	"320"	"34"	"116"	"424"	"6"	"549"	"1203"	"5279"	"1037"	"86"	"2171"	"500"	"1278"	"5642"	"6051"	"1470"	"5283"	"3474"	"185"	"0"	"962"	"412"	"280"	"157"	"2820"	"211"	"546"	"480"	"327"	"802"	"882"	"5567"	"1"	"636"	"660"	"620"	"2779"	"127"	"2625"	"687"	"789"	"1452"	"1678"	"266"	"1154"	"1255"	"237"	"192"	"194"	"169"	"681"	"510"	"252"	"754"	"2454"	"125"	"184"	"141"	"55"	"32"	"878"	"3222"	"559"	"981"	"18"	"50"	"512"	"543"	"706"	"146"	"91"	"249"	"2"	"145"	"427"	"569"	"3"	"1108"	"151"	"439"	"125"	"497"	"1020"	"511"	"333"	"1726"	"724"	"1977"	"237"	"8"	"136"	"303"	"3"	"1"	"2"	"2"	"0"	"0"	"4"	"3"	"6"	"18"	"47"	"25"	"2760"	"112"	"497"	"940"	"200"	"9822"	"7"	"583"	"495"	"2304"	"81"	"0"	"219"	"26"	"843"	"807"	"76"	"0"	"33"	"24"	"585"	"164"	"145"	"290"	"448"	"34"	"120"	"914"	"187"	"54"	"637"	"976"	"180"	"410"	"7"	"201"	"925"	"1355"	"775"	"11"	"1012"	"3"	"12"	"364"	"1"	"2"	"107"	"24"	"79"	"49"	"142"	"9"	"0"	"134"	"3611"	"192"	"181"	"349"	"501"	"845"	"2455"	"53"	"65"	"2260"	"235"	"55"	"611"	"353"	"364"	"1231"	"394"	"23"	"46"	"1000"	"9280"	"0"	"140"	"291"	"317"	"125"	"335"	"11"	"85"	"660"	"0"	"2"	"0"	"0"	"0"	"0"	"0"	"0"	"3"	"1"	"1"	"0"	"1"	"0"	"0"	"2"	"4"	"3"	"0"	"0"	"37"	"2"	"3"	"0"	"13"	"1"	"432"	"108"	"178"	"96"	"247"	"68"	"211"	"296"	"3"	"618"	"186"	"44"	"239"	"946"	"182"	"14"	"1033"	"4691"	"131"	"53"	"129"	"256"	"94"	"513"	"98"	"69"	"137"	"191"	"94"	"1143"	"417"	"813"	"420"	"19745"	"850"	"1077"	"5638"	"797"	"535"	"271"	"20516"	"107"	"907"	"887"	"18"	"474"	"389"	"4"	"1"	"46"	"71"	"439"	"1"	"2114"	"4"	"1"	"3178"	"314"	"643"	"220"	"148"	"1896"	"10"	"564"	"9"	"59"	"522"	"0"	"0"	"0"	"125"	"51"	"238"	"0"	"5"	"101"	"163"	"215"	"356"	"102"	"767"	"103"	"3"	"29"	"0"	"0"	"0"	"1359"	"26"	"329"	"724"	"1736"	"1616"	"166"	"248"	"98"	"175"	"0"	"0"	"42"	"161"	"696"	"759"	"209"	"660"	"485"	"0"	"49"	"3"	"11"	"0"	"75"	"131"	"407"	"200"	"987"	"1313"	"207"	"424"	"376"	"392"	"150"	"110"	"397"	"295"	"776"	"26"	"38"	"926"	"4"	"144"	"634"	"40"	"195"	"5"	"96"	"237"	"3138"	"1038"	"1317"	"1485"	"9"	"181"	"261"	"138"	"158"	"179"	"72"	"106"	"109"	"103"	"787"	"17"	"1"	"13"	"32"	"1"	"1"	"47"	"19"	"82"	"2790"	"431"	"859"	"329"	"159"	"502"	"1576"	"760"	"293"	"812"	"0"	"0"	"2"	"1035"	"1621"	"785"	"535"	"432"	"129"	"13"	"49"	"1194"	"50"	"876"	"65"	"20"	"907"	"765"	"104"	"112"	"176"	"5"	"280"	"11"	"401"	"85"	"348"	"500"	"222"	"176"	"229"	"209"	"2097"	"112"	"185"	"530"	"536"	"2077"	"207"	"208"	"76"	"62"	"109"	"118"	"205"	"100"	"659"	"137"	"79"	"774"	"2416"	"96"	"285"	"400"	"1835"	"349"	"6"	"775"	"6403"	"2286"	"929"	"17"	"46"	"3233"	"97"	"235"	"475"	"1150"	"34"	"332"	"637"	"1758"	"80"	"170"	"111"	"1863"	"18"	"72"	"56"	"19"	"7"	"15"	"136"	"755"	"5"	"0"	"0"	"48"	"41"	"87"	"112"	"16"	"962"	"416"	"1039"	"151"	"1122"	"3054"	"43"	"5"	"1"	"2342"	"2"	"2"	"228"	"117"	"7689"	"862"	"390"	"28"	"1"	"3"	"27"	"0"	"404"	"529"	"462"	"1230"	"210"	"2"	"466"	"14"	"15763"	"6"	"30"	"37"	"183"	"89"	"37"	"473"	"104"	"251"	"2"	"972"	"177"	"714"	"535"	"0"	"102"	"472"	"1167"	"1151"	"1431"	"3412"	"1184"	"1047"	"451"	"574"	"425"	"688"	"88"	"286"	"1188"	"6402"	"0"	"1"	"90"	"618"	"101"	"545"	"1593"	"4739"	"172"	"275"	"27"	"98"	"16"	"105"	"156"	"6960"	"2823"	"4293"	"7355"	"4978"	"3494"	"761"	"148"	"233"	"56"	"116"	"3"	"0"	"1213"	"2486"	"158"	"1171"	"146"	"20"	"2"	"100"	"0"	"1"	"1"	"1"	"10"	"5"	"405"	"296"	"144"	"99"	"2429"	"453"	"237"	"571"	"1"	"1"	"474"	"197"	"4"	"0"	"1"	"651"	"25"	"3"	"15"	"6"	"776"	"84"	"1052"	"5"	"201"	"270"	"3063"	"161"	"123"	"184"	"67"	"1960"	"1139"	"3652"	"10"	"840"	"28"	"1124"	"6"	"166"	"42"	"110"	"88"	"682"	"528"	"0"	"16"	"262"	"4"	"2006"	"766"	"8"	"9"	"94"	"17"	"58"	"666"	"29099"	"70"	"7"	"0"	"12"	"98"	"4778"	"910"	"0"	"4"	"109"	"613"	"428"	"34"	"2014"	"45"	"225"	"910"	"83"	"987"	"0"	"0"	"2"	"317"	"45"	"79"	"460"	"66"	"120"	"803"	"501"	"0"	"11"	"1454"	"3055"	"11"	"132"	"81"	"270"	"610"	"1161"	"366"	"4"	"523"	"496"	"968"	"6"	"137"	"1"	"3"	"579"	"95"	"0"	"330"	"803"	"109"	"0"	"796"	"359"	"87"	"8"	"58"	"492"	"2"	"242"	"160"	"236"	"128"	"23"	"0"	"96"	"0"	"0"	"27"	"0"	"38"	"25"	"205"	"0"	"62"	"75"	"416"	"443"	"920"	"1061"	"170"	"4128"	"736"	"67"	"476"	"514"	"72"	"13"	"157"	"96"	"61"	"9767"	"306"	"7"	"757"	"880"	"1014"	"983"	"458"	"2228"	"1225"	"683"	"129"	"105"	"61"	"12"	"1"	"153"	"75"	"563"	"7"	"55"	"88"	"3212"	"7"	"96"	"371"	"449"	"42"	"198"	"381"	"72"	"102"	"18"	"63"	"558"	"67"	"187"	"88"	"143"	"5"	"388"	"67"	"123"	"72"	"296"	"746"	"449"	"374"	"97"	"169"	"160"	"15"	"55"	"112"	"141"	"5"	"51"	"121"	"426"	"6301"	"1506"	"0"	"1315"	"731"	"19"	"57"	"3029"	"0"	"1113"	"716"	"1302"	"60"	"846"	"0"	"0"	"0"	"14"	"71"	"33"	"20"	"210"	"4"	"139"	"257"	"231"	"18"	"36"	"0"	"5"	"73"	"78"	"1432"	"3368"	"66"	"627"	"113"	"46"	"1"	"186"	"1"	"183"	"6"	"334"	"427"	"1"	"140"	"80"	"0"	"4"	"6060"	"359"	"433"	"907"	"31"	"0"	"0"	"96"	"299"	"9"	"5"	"230"	"65"	"113"	"33"	"0"	"36"	"0"	"66"	"0"	"73"	"47"	"59"	"9"	"1527"	"90"	"694"	"42"	"29"	"199"	"428"	"5330"	"40"	"97"	"83"	"450"	"430"	"24"	"3"	"60"	"176"	"0"	"13"	"11"	"486"	"6"	"5"	"96"	"439"	"428"	"564"	"65"	"136"	"16"	"0"	"476"	"341"	"129"	"842"	"301"	"767"	"9962"	"2709"	"3224"	"1570"	"788"	"40"	"1387"	"3183"	"36"	"166"	"202"	"65"	"18"	"0"	"299"	"1"	"23"	"0"	"3"	"164"	"0"	"274"	"2"	"9"	"28"	"13"	"0"	"10"	"34"	"5"	"98"	"4"	"20"	"20"	"61"	"17"	"90"	"48"	"8"	"193"	"13"	"1"	"24"	"29"	"2"	"280"	"359"	"521"	"252"	"1175"	"1053"	"2873"	"0"	"3"	"10"	"16"	"21"	"119"	"11"	"205"	"21"	"131"	"1"	"0"	"77"	"94"	"0"	"3"	"2"	"120"	"34"	"7"	"85"	"3"	"543"	"42"	"27"	"575"	"10"	"12"	"7"	"17"	"12"	"5"	"233"	"25"	"0"	"1385"	"196"	"11"	"24523"	"166"	"712"	"8"	"614"	"49"	"0"	"3"	"0"	"87"	"454"	"138"	"26"	"8"	"73"	"6"	"1"	"3523"	"196"	"2"	"20"	"23"	"141"	"5"	"86"	"185"	"0"	"3"	"24"	"31"	"7"	"60"	"4"	"39"	"1"	"11"	"31"	"100"	"59"	"2"	"18"	"0"	"35"	"133"	"19865"	"88"	"204"	"8"	"2"	"92"	"109"	"1315"	"42"	"142"	"175"	"148"	"0"	"174"	"8"	"40"	"2"	"1"	"2"	"0"	"1"	"13"	"3391"	"128"	"232"	"16"	"1133"	"139"	"3"	"9"	"24"	"277"	"242"	"8"	"5"	"136"	"0"	"32"	"20"	"223"	"0"	"2"	"31"	"4"	"3"	"2199"	"1517"	"820"	"9"	"808"	"661"	"1754"	"119"	"100"	"77"	"9"	"58"	"9267"	"0"	"1"	"175"	"76"	"220"	"83"	"664"	"914"	"722"	"2532"	"77"	"2"	"14"	"0"	"0"	"0"	"0"	"0"	"0"	"8"	"2"	"151"	"665"	"2094"	"41"	"6"	"251"	"243"	"239"	"54"	"29"	"58"	"293"	"1"	"0"	"0"	"1684"	"30"	"0"	"460"	"256"	"565"	"438"	"54"	"308"	"2057"	"15"	"7"	"661"	"91"	"185"	"114"	"72"	"105"	"12"	"78"	"18"	"3"	"10"	"17"	"33"	"8"	"16"	"9"	"25"	"240"	"30"	"6"	"39"	"1"	"14"	"76"	"25"	"1730"	"705"	"1422"	"310"	"83"	"320"	"0"	"0"	"1"	"12"	"32"	"0"	"1"	"32"	"8"	"5"	"47"	"7482"	"0"	"192"	"713"	"74"	"1040"	"401"	"16"	"77"	"324"	"402"	"3"	"44"	"1121"	"209"	"149"	"126"	"194"	"475"	"175"	"219"	"72"	"286"	"468"	"326"	"117"	"534"	"258"	"202"	"4168"	"229"	"106"	"195"	"110"	"148"	"133"	"32"	"13"	"0"	"375"	"263"	"126"	"6"	"322"	"12498"	"470"	"5"	"71"	"1"	"3"	"7"	"12"	"3"	"5672"	"24"	"30"	"86"	"214"	"94"	"168"	"797"	"340"	"914"	"602"	"453"	"1533"	"5"	"7"	"212"	"330"	"24"	"91"	"21"	"8"	"1919"	"52"	"188"	"177"	"109"	"784"	"387"	"611"	"183"	"849"	"1"	"1332"	"0"	"1"	"172"	"1343"	"278"	"0"	"642"	"220"	"1030"	"0"	"0"	"90"	"0"	"2"	"137"	"96"	"1"	"157"	"171"	"471"	"337"	"1"	"627"	"59"	"1170"	"532"	"389"	"32"	"229"	"634"	"73"	"153"	"1313"	"116"	"31"	"508"	"257"	"152"	"551"	"41"	"318"	"151"	"74"	"34"	"34"	"272"	"4"	"16"	"687"	"53"	"397"	"16"	"533"	"1261"	"205"	"112"	"9"	"1"	"46"	"85"	"481"	"394"	"3019"	"170"	"83"	"245"	"75"	"55"	"19"	"71"	"15"	"123"	"2212"	"48"	"10"	"303"	"22"	"148"	"473"	"396"	"141"	"82"	"152"	"26"	"934"	"1"	"0"	"5"	"243"	"863"	"127"	"76"	"249"	"179"	"403"	"1073"	"1"	"130"	"130"	"204"	"319"	"14"	"5"	"66"	"1901"	"398"	"629"	"183"	"273"	"753"	"299"	"163"	"130"	"563"	"27"	"11"	"3003"	"900"	"358"	"421"	"114"	"127"	"1759"	"105"	"127"	"408"	"184"	"88"	"201"	"638"	"109"	"10083"	"79"	"360"	"617"	"163"	"17"	"4330"	"1130"	"191"	"3131"	"17"	"192"	"1748"	"34"	"286"	"68"	"115"	"728"	"7"	"478"	"558"	"119"	"4"	"114"	"84"	"106"	"189"	"14"	"123"	"135"	"118"	"0"	"177"	"691"	"321"	"164"	"67"	"45"	"223"	"227"	"19"	"12"	"112"	"32"	"221"	"308"	"85"	"44"	"567"	"17"	"60"	"965"	"148"	"308"	"540"	"156"	"833"	"37"	"3"	"124"	"471"	"366"	"71"	"55"	"324"	"1"	"39"	"230"	"292"	"970"	"43"	"1115"	"392"	"524"	"838"	"131"	"19"	"668"	"212"	"197"	"560"	"2"	"302"	"791"	"113"	"90"	"670"	"10"	"133"	"440"	"48"	"378"	"594"	"216"	"1062"	"2491"	"331"	"236"	"135"	"43"	"77"	"77"	"71"	"253"	"2493"	"325"	"189"	"1924"	"1"	"457"	"286"	"126"	"0"	"0"	"116"	"33"	"106"	"93"	"130"	"799"	"3"	"12"	"302"	"34"	"109"	"75"	"89"	"0"	"342"	"31"	"286"	"153"	"839"	"955"	"1647"	"746"	"345"	"143"	"9761"	"389"	"7"	"146"	"814"	"346"	"156"	"282"	"149"	"46"	"189"	"500"	"94"	"1"	"804"	"2013"	"91"	"19"	"469"	"3"	"5"	"3"	"1733"	"9"	"394"	"262"	"828"	"55148"	"23971"	"893"	"49"	"118"	"344"	"3165"	"79"	"312"	"42"	"907"	"323"	"341"	"133"	"497"	"0"	"376"	"353"	"110"	"156"	"937"	"185"	"746"	"1661"	"101"	"1635"	"742"	"1930"	"118"	"159"	"373"	"1146"	"772"	"236"	"0"	"42"	"509"	"16"	"379"	"92"	"1766"	"329"	"316"	"1532"	"236"	"111"	"99"	"304"	"221"	"126"	"80"	"1681"	"169"	"77"	"224"	"227"	"69"	"104"	"194"	"41"	"1"	"2"	"1431"	"17"	"475"	"162"	"97"	"1134"	"197"	"0"	"1379"	"54"	"57"	"177"	"307"	"684"	"0"	"138"	"53"	"15"	"34"	"16"	"216"	"397"	"148"	"103"	"105"	"83"	"133"	"150"	"236"	"31"	"2"	"46"	"1"	"170"	"235"	"1622"	"33"	"26"	"64"	"443"	"42"	"1407"	"32"	"1426"	"73"	"341"	"7"	"353"	"1597"	"600"	"483"	"1698"	"602"	"230"	"3"	"12"	"16"	"24"	"121"	"24"	"52"	"39"	"0"	"5"	"37"	"32"	"6"	"1089"	"5"	"29"	"23"	"5"	"1"	"2"	"1"	"2"	"0"	"1"	"111"	"5"	"0"	"609"	"50"	"75"	"0"	"438"	"393"	"11"	"6"	"1"	"87"	"0"	"394"	"65"	"6083"	"1"	"79"	"4"	"161"	"3"	"1048"	"170"	"3"	"3"	"1"	"139"	"19"	"95"	"22"	"95"	"12"	"38"	"326"	"227"	"345"	"10"	"45"	"28"	"5"	"15"	"2"	"126"	"9"	"54"	"0"	"51"	"1"	"1"	"67"	"6"	"195"	"11"	"5"	"29"	"15"	"50"	"0"	"67"	"35"	"71"	"6"	"2"	"2"	"2017"	"5834"	"2"	"0"	"4195"	"3102"	"1062"	"112"	"581"	"179"	"528"	"90"	"91"	"325"	"98"	"25"	"51"	"16"	"1"	"19"	"15"	"77"	"5"	"29"	"144"	"7"	"29"	"244"	"94"	"0"	"0"	"22"	"815"	"55"	"24"	"2"	"2"	"0"	"0"	"13"	"24"	"18"	"9"	"1463"	"276"	"1"	"17"	"199"	"0"	"23"	"313"	"119"	"382"	"1021"	"0"	"49"	"6"	"59"	"872"	"0"	"0"	"0"	"16"	"50"	"12"	"52"	"442"	"85"	"62"	"0"	"19"	"496"	"0"	"15"	"15"	"1"	"904"	"73"	"1"	"1"	"0"	"30"	"1796"	"187"	"808"	"35"	"0"	"456"	"826"	"101"	"34"	"203"	"15"	"153"	"0"	"6"	"19"	"79"	"6"	"72"	"6"	"0"	"408"	"8"	"1"	"0"	"0"	"0"	"120"	"102"	"374"	"235"	"44"	"10"	"34"	"2"	"1"	"9"	"6"	"312"	"1"	"2196"	"198"	"856"	"1152"	"407"	"56"	"22"	"667"	"3"	"3"	"461"	"87"	"19"	"1436"	"322"	"1387"	"29"	"33"	"36"	"957"	"207"	"0"	"481"	"144"	"1260"	"46"	"359"	"6"	"114"	"290"	"91"	"5"	"309"	"135"	"44"	"484"	"214"	"54"	"5"	"80"	"2490"	"439"	"560"	"140"	"1"	"99"	"5"	"17"	"12"	"12"	"2"	"6"	"0"	"19"	"0"	"751"	"3"	"133"	"209"	"52"	"4739"	"1"	"115"	"748"	"3019"	"297"	"67"	"581"	"199"	"91"	"1"	"1727"	"96"	"27"	"22"	"4"	"191"	"89"	"3"	"2"	"9"	"103"	"2"	"1"	"323"	"18"	"83"	"8"	"53"	"20"	"4"	"2111"	"23"	"7"	"0"	"1"	"1"	"3"	"1"	"26"	"30"	"1"	"20"	"5"	"14"	"64"	"47"	"2"	"2"	"76"	"7"	"18"	"2"	"3"	"1"	"357"	"16"	"12"	"456"	"184"	"2"	"33"	"10"	"69"	"3"	"35"	"47"	"243"	"0"	"45"	"5"	"69"	"30"	"112"	"5"	"11"	"3"	"9"	"2"	"82"	"0"	"1"	"118"	"134"	"1"	"15"	"9"	"6"	"8"	"160"	"9"	"41"	"2"	"18"	"5"	"24"	"50"	"18"	"80"	"47"	"23"	"0"	"2"	"2"	"5"	"399"	"16"	"2"	"0"	"0"	"27"	"0"	"0"	"2"	"16493"	"1781"	"831"	"1474"	"437"	"2121"	"508"	"3"	"3"	"8"	"164"	"329"	"0"	"50"	"151"	"0"	"13"	"78"	"3"	"21"	"271"	"57"	"50"	"13"	"2"	"50"	"9"	"25"	"29"	"343"	"167"	"0"	"0"	"2"	"0"	"13"	"5"	"0"	"2"	"137"	"92"	"4"	"127"	"1443"	"909"	"30"	"455"	"18"	"30"	"7"	"303"	"11"	"4"	"0"	"10"	"2"	"0"	"597"	"396"	"0"	"0"	"37"	"1"	"0"	"384"	"3794"	"66"	"27"	"58"	"66"	"3"	"1"	"3"	"0"	"10"	"0"	"152"	"2216"	"272"	"49620"	"4"	"0"	"85"	"1"	"17"	"5"	"25"	"34"	"103"	"159"	"1340"	"8"	"49"	"21"	"320"	"0"	"0"	"0"	"2"	"3"	"6"	"16"	"14"	"29"	"4"	"1"	"59"	"225"	"2"	"64"	"29"	"21"	"13"	"58"	"1"	"36"	"397"	"144"	"111"	"69"	"610"	"551"	"2"	"14"	"10"	"19"	"1"	"10"	"17"	"228"	"0"	"549"	"84"	"9"	"8"	"40"	"2"	"637"	"1"	"5"	"7"	"6"	"11"	"0"	"28"	"5"	"15"	"32"	"0"	"40"	"28"	"10"	"0"	"8"	"20"	"82"	"0"	"73"	"138"	"0"	"7"	"372"	"1400"	"43"	"1"	"5"	"8"	"7"	"0"	"9"	"22"	"1"	"3"	"15"	"0"	"5"	"2"	"7"	"9"	"10"	"8"	"0"	"43"	"7"	"35"	"20"	"1"	"0"	"0"	"0"	"45"	"4"	"4"	"1073"	"595"	"0"	"189"	"1"	"1"	"17"	"3"	"2"	"0"	"11"	"0"	"272"	"660"	"2"	"124"	"0"	"44"	"464"	"1"	"18"	"4"	"12"	"15"	"0"	"3"	"0"	"2"	"21"	"0"	"1"	"777"	"4"	"3"	"44"	"13"	"13"	"931"	"7"	"3"	"1489"	"1350"	"623"	"44"	"95"	"5"	"73"	"6"	"18"	"16"	"91"	"0"	"0"	"315"	"24"	"0"	"10"	"2"	"21"	"2"	"1"	"24"	"6"	"71"	"342"	"52"	"2"	"8"	"60"	"96"	"69"	"210"	"1"	"40"	"13914"	"106"	"31"	"616"	"6"	"5"	"10"	"164"	"0"	"6"	"6"	"0"	"31"	"22"	"69"	"27"	"4"	"170"	"3"	"0"	"0"	"12"	"0"	"2"	"5"	"4"	"6"	"2"	"0"	"0"	"10"	"12"	"1468"	"34"	"23"	"4"	"149"	"4"	"950"	"19"	"38"	"0"	"0"	"1"	"533"	"238"	"14"	"44"	"28"	"117"	"1"	"631"	"0"	"0"	"494"	"0"	"0"	"1"	"0"	"53"	"0"	"1"	"18"	"18"	"8"	"21"	"13"	"0"	"2"	"27"	"10"	"3"	"10"	"11"	"1"	"31"	"8"	"31"	"0"	"2"	"0"	"0"	"320"	"8"	"529"	"544"	"209"	"21"	"452"	"61"	"476"	"12"	"85"	"121"	"411"	"971"	"129"	"882"	"0"	"3"	"14"	"3"	"0"	"20"	"8"	"0"	"46"	"12"	"2"	"23"	"25"	"46"	"3"	"90"	"1847"	"649"	"12065"	"119"	"80"	"1017"	"640"	"620"	"847"	"376"	"115"	"500"	"446"	"0"	"149"	"14025"	"280"	"1"	"9"	"10"	"1"	"9"	"4"	"55"	"1"	"14"	"1"	"6"	"24"	"7"	"23"	"0"	"2"	"0"	"29"	"18"	"4"	"8"	"5"	"7"	"213"	"1"	"13"	"28"	"34"	"6"	"9"	"318"	"42"	"2940"	"3"	"51"	"20"	"3"	"14"	"14"	"12"	"81"	"1"	"0"	"211"	"8"	"1"	"33"	"12"	"4"	"12"	"34"	"4"	"0"	"20"	"273"	"18"	"202"	"7"	"15"	"32"	"18"	"2"	"2"	"5"	"18"	"21"	"17"	"0"	"1"	"27"	"1808"	"21"	"194"	"13"	"1"	"8"	"11"	"1"	"1"	"2"	"2"	"2"	"24"	"0"	"39"	"250"	"5"	"1"	"0"	"0"	"4432"	"3"	"8"	"2"	"10"	"6"	"2160"	"0"	"6"	"3"	"1150"	"1302"	"0"	"2"	"41"	"20"	"0"	"20"	"4"	"29"	"12"	"95"	"1"	"3"	"1322"	"3139"	"0"	"332"	"6"	"1"	"7"	"8"	"91"	"7"	"76"	"0"	"0"	"0"	"148"	"249"	"198"	"3"	"126"	"64"	"1"	"9"	"3"	"3"	"37"	"23"	"0"	"5"	"0"	"143"	"37"	"26"	"76"	"0"	"155"	"10"	"109"	"258"	"666"	"130"	"1"	"0"	"2"	"8"	"2"	"5"	"1"	"289"	"492"	"156"	"1096"	"0"	"1"	"8"	"11"	"13"	"0"	"1"	"3"	"0"	"4"	"0"	"0"	"0"	"0"	"5"	"4"	"597"	"3"	"0"	"7"	"5"	"1"	"0"	"0"	"33"	"1"	"1"	"3"	"3"	"2"	"0"	"0"	"6"	"13"	"14"	"0"	"2"	"37"	"3"	"65"	"38"	"6"	"1"	"3"	"19"	"0"	"24"	"1"	"0"	"3"	"21"	"1"	"2"	"34"	"11"	"4"	"63"	"5"	"2"	"0"	"0"	"23"	"1"	"10"	"2"	"14"	"36"	"1"	"0"	"6"	"3"	"5"	"3"	"1"	"0"	"0"	"2"	"7"	"2"	"26"	"44"	"33"	"1"	"14"	"1"	"6"	"5"	"12"	"76"	"0"	"6"	"1"	"1"	"2130"	"2"	"8"	"2"	"1"	"0"	"28"	"0"	"0"	"0"	"0"	"4"	"1"	"187"	"0"	"1"	"5"	"0"	"0"	"21"	"6"	"7"	"8"	"0"	"47"	"2"	"24"	"19"	"5"	"0"	"3"	"3"	"0"	"3"	"2"	"1"	"0"	"0"	"1"	"20"	"18"	"253"	"599"	"544"	"161"	"6"	"26"	"66"	"6"	"0"	"2"	"10"	"17"	"1"	"2"	"0"	"0"	"2"	"0"	"2"	"10"	"13"	"4"	"64"	"10"	"0"	"2"	"6"	"1"	"1"	"0"	"24"	"13"	"1"	"1"	"2"	"7"	"1"	"5"	"1"	"2"	"47"	"12"	"0"	"15"	"1"	"1"	"15"	"2"	"0"	"6"	"0"	"5"	"42"	"2"	"0"	"0"	"0"	"1"	"0"	"0"	"34"	"1"	"0"	"3"	"8"	"8"	"0"	"2"	"5"	"2"	"10"	"70"	"20"	"13"	"1"	"0"	"0"	"2"	"1"	"45"	"7"	"0"	"7"	"0"	"0"	"3"	"0"	"17"	"25"	"0"	"0"	"49"	"5"	"36"	"1"	"2"	"8"	"6"	"36"	"5"	"2"	"8"	"0"	"0"	"13"	"2"	"0"	"6"	"3"	"1"	"1"	"4"	"14"	"7"	"8"	"9"	"5"	"2"	"4"	"4"	"15"	"7"	"38"	"9"	"11"	"15"	"3"	"3"	"9"	"0"	"7"	"0"	"0"	"0"	"3"	"2"	"6"	"119"	"2"	"0"	"0"	"1"	"1"	"7"	"0"	"2"	"1125"	"8"	"8"	"13"	"4"	"0"	"2"	"1"	"8"	"13"	"1"	"13"	"14"	"5"	"2"	"1"	"0"	"3"	"5"	"0"	"65"	"15"	"625"	"0"	"9"	"2"	"44"	"5"	"2"	"4"	"83"	"233"	"1"	"129"	"7"	"6"	"16"	"0"	"66"	"0"	"0"	"0"	"0"	"2"	"999"	"4186"	"1"	"4"	"1"	"3"	"0"	"2"	"1756"	"4"	"562"	"12"	"3"	"17"	"32"	"63"	"2"	"2"	"1"	"0"	"7"	"1907"	"5"	"32"	"0"	"1"	"0"	"3"	"1"	"4"	"1"	"10"	"2"	"6"	"0"	"3"	"5"	"1"	"1"	"11"	"5"	"2"	"61"	"0"	"4"	"0"	"8"	"2"	"32"	"0"	"1"	"1"	"1"	"0"	"11"	"374"	"3243"	"3"	"67"	"10"	"1"	"24"	"2"	"1"	"1"	"261"	"4746"	"0"	"14"	"6"	"12"	"111"	"9"	"53"	"17"	"25"	"100"	"277"	"0"	"280"	"4"	"4"	"3"	"169"	"28"	"0"	"51"	"2"	"6"	"13"	"1"	"9"	"0"	"1"	"12"	"79"	"30"	"9"	"7"	"3"	"0"	"1"	"15"	"0"	"9"	"0"	"5"	"10"	"3"	"2"	"8"	"0"	"4"	"9"	"10"	"12"	"0"	"0"	"0"	"0"	"2"	"3"	"2"	"490"	"27"	"3"	"2"	"1"	"0"	"0"	"2"	"23"	"9"	"0"	"6"	"3"	"3"	"5"	"0"	"2"	"8"	"39"	"7"	"6"	"10"	"1"	"8"	"2"	"16"	"2"	"5"	"25"	"583"	"0"	"13"	"5"	"13"	"13"	"1"	"3"	"0"	"1"	"3"	"4"	"6"	"3"	"1"	"5"	"3"	"14"	"10"	"2"	"2"	"25"	"14"	"0"	"1"	"2"	"3"	"2"	"33"	"8"	"1"	"10"	"0"	"9"	"1"	"3"	"0"	"0"	"682"	"0"	"1"	"0"	"10"	"1"	"5"	"1"	"920"	"166"	"8"	"0"	"1"	"49"	"17"	"1"	"0"	"0"	"5"	"26"	"8"	"18"	"17"	"4"	"3"	"0"	"74"	"1"	"0"	"2"	"31"	"13"	"0"	"186"	"447"	"23"	"4"	"0"	"5"	"403"	"21"	"56"	"2"	"11"	"1"	"3"	"6"	"129"	"28"	"295"	"8"	"1062"	"4"	"143"	"575"	"3"	"3"	"12"	"6"	"1"	"9"	"1"	"0"	"14"	"79"	"7"	"7"	"27"	"34"	"2"	"0"	"0"	"2"	"0"	"3"	"0"	"52"	"0"	"21"	"19"	"392"	"2732"	"1841"	"0"	"5"	"1144"	"26"	"9"	"357"	"456"	"5"	"62"	"18"	"82"	"2"	"4"	"140"	"7"	"196"	"37"	"50"	"1"	"3"	"679"	"106"	"692"	"272"	"13"	"403"	"2"	"1299"	"6"	"5"	"590"	"268"	"0"	"162"	"1636"	"3"	"5"	"25"	"3"	"199"	"4312"	"49"	"4"	"64"	"2"	"86"	"309"	"294"	"0"	"0"	"2"	"443"	"798"	"187"	"1553"	"0"	"0"	"0"	"205"	"44"	"74"	"3"	"2"	"2"	"15"	"18"	"10"	"1"	"17166"	"0"	"0"	"7"	"4"	"26"	"6"	"17"	"6"	"29"	"11"	"6"	"3"	"26"	"4"	"2"	"0"	"7"	"2"	"2"	"1"	"5"	"2"	"3"	"2"	"1"	"19"	"19"	"3"	"54"	"25"	"18"	"3"	"28"	"2"	"0"	"0"	"489"	"160"	"331"	"316"	"278"	"191"	"520"	"311"	"252"	"0"	"9"	"1"	"0"	"0"	"11"	"2"	"4"	"11"	"21"	"2"	"15"	"4"	"4"	"14"	"1"	"12"	"9"	"4222"	"7"	"64"	"1"	"1"	"32"	"62"	"11"	"0"	"7"	"71"	"240"	"70"	"764"	"6189"	"612"	"424"	"77"	"45"	"111"	"93"	"8"	"5"	"5"	"6"	"26"	"0"	"0"	"0"	"0"	"3"	"16"	"3"	"1"	"0"	"28"	"0"	"16"	"25"	"7"	"1"	"0"	"76"	"23"	"17"	"1921"	"80"	"694"	"4"	"5"	"19"	"231"	"4"	"58"	"0"	"9"	"1"	"0"	"1"	"3"	"12"	"3"	"6"	"9"	"0"	"0"	"5"	"55"	"14"	"18"	"59"	"30"	"6"	"75"	"1"	"1"	"3"	"0"	"0"	"32"	"289"	"2"	"1"	"0"	"7"	"0"	"1"	"3"	"0"	"9"	"0"	"14"	"0"	"0"	"27"	"1"	"15"	"11"	"11"	"0"	"2"	"0"	"5"	"20"	"0"	"28"	"2"	"2"	"14"	"1"	"1"	"5"	"5"	"8"	"1"	"1"	"3"	"9"	"1"	"37"	"0"	"0"	"0"	"0"	"0"	"0"	"518"	"0"	"0"	"8"	"0"	"6"	"0"	"9"	"0"	"0"	"2"	"5"	"0"	"12"	"34"	"5"	"9"	"6"	"5"	"0"	"7"	"35"	"2"	"21"	"7"	"16"	"2"	"2"	"0"	"1"	"3"	"1"	"0"	"0"	"14"	"5"	"64"	"2"	"12"	"0"	"1"	"11"	"37"	"0"	"1"	"0"	"0"	"2"	"2"	"16"	"8"	"10"	"88"	"4"	"20"	"0"	"5"	"0"	"0"	"0"	"1"	"1"	"2"	"0"	"0"	"9"	"134"	"236"	"1173"	"3"	"1"	"0"	"8"	"6"	"1"	"4"	"16"	"0"	"3"	"0"	"0"	"5"	"23"	"8"	"8"	"0"	"0"	"1"	"1"	"13"	"0"	"0"	"11"	"36"	"3"	"6"	"0"	"0"	"0"	"3"	"0"	"0"	"22"	"0"	"1"	"12"	"83"	"1"	"1"	"0"	"2"	"7"	"11"	"13"	"0"	"7"	"28"	"2"	"33"	"3"	"7"	"61"	"32"	"31"	"15"	"13"	"0"	"0"	"28"	"30"	"0"	"0"	"0"	"0"	"0"	"0"	"4"	"0"	"0"	"825"	"3436"	"0"	"0"	"0"	"0"	"0"	"1"	"0"	"0"	"0"	"0"	"0"	"0"	"0"	"0"	"5"	"2"	"0"	"9"	"20"	"0"	"12"	"3"	"2"	"0"	"1"	"1"	"92"	"4"	"0"	"0"	"1245"	"0"	"24"	"13"	"0"	"0"	"6"	"4"	"9"	"7"	"1"	"4"	"44"	"2"	"46"	"2"	"2"	"5"	"2"	"0"	"0"	"16"	"0"	"0"	"0"	"1"	"0"	"0"	"3"	"1"	"1"	"0"	"29"	"1"	"7"	"5"	"1"	"2"	"6"	"1"	"3"	"0"	"1"	"0"	"0"	"1"	"1"	"15"	"3"	"0"	"0"	"5"	"0"	"3"	"2"	"1"	"0"	"1"	"1"	"68"	"18"	"2"	"4"	"5"	"3"	"3"	"4"	"2"	"36"	"5"	"5"	"18"	"7"	"13"	"8"	"9"	"2"	"3"	"28"	"11"	"0"	"0"	"6"	"0"	"3"	"5"	"0"	"7"	"3"	"9"	"7"	"26"	"0"	"4"	"0"	"1"	"28"	"3"	"3"	"5"	"11"	"4"	"0"	"4"	"0"	"1"	"1"	"16"	"24"	"15"	"3"	"0"	"247"	"3"	"3"	"4"	"0"	"0"	"3"	"0"	"0"	"0"	"11"	"5"	"2"	"3"	"0"	"2"	"0"	"5"	"13"	"55"	"2"	"0"	"1"	"0"	"0"	"0"	"0"	"10"	"0"	"0"	"95"	"23"	"1"	"1"	"0"	"1"	"1"	"0"	"0"	"0"	"1"	"1"	"2"	"0"	"7"	"0"	"8"	"3"	"12"	"15"	"20"	"39"	"26"	"3"	"1"	"13"	"4"	"5"	"0"	"0"	"0"	"1"	"0"	"0"	"0"	"1"	"3"	"1"	"0"	"1"	"2"	"1"	"15"	"4"	"1"	"0"	"4"	"4"	"8"	"28"	"2"	"8"	"6"	"0"	"1"	"0"	"3628"	"111"	"2"	"13"	"2"	"2"	"0"	"0"	"7"	"11"	"0"	"3"	"1"	"0"	"2"	"10"	"25"	"5"	"8"	"7"	"0"	"1"	"0"	"3"	"1"	"0"	"0"	"2"	"1"	"0"	"0"	"0"	"6"	"1"	"2"	"2"	"0"	"0"	"4"	"0"	"0"	"0"	"4"	"4"	"1"	"0"	"1"	"0"	"2"	"0"	"0"	"1"	"0"	"0"	"2"	"10"	"2"	"1"	"3"	"2"	"0"	"2"	"0"	"6"	"4"	"8"	"1"	"0"	"0"	"6"	"23"	"3"	"680"	"1406"	"946"	"1277"	"45"	"59"	"249"	"422"	"1238"	"296"	"522"	"261"	"1147"	"882"	"706"	"394"	"818"	"10339"	"1221"	"1073"	"16"	"19"	"4280"	"1"	"0"	"0"	"19"	"0"	"19"	"0"	"0"	"0"	"0"	"33"	"327"	"185"	"134"	"673"	"452"	"1522"	"0"	"2"	"2"	"0"	"2"	"10"	"0"	"1"	"0"	"2"	"30"	"0"	"1"	"4"	"0"	"21"	"18"	"0"	"115"	"7"	"2"	"22"	"5"	"21"	"2"	"23"	"8"	"5"	"19"	"0"	"33"	"12"	"5"	"0"	"1"	"2"	"2"	"6"	"0"	"13"	"1"	"520"	"502"	"1173"	"27"	"0"	"2"	"94"	"0"	"0"	"14"	"0"	"0"	"2"	"8"	"0"	"0"	"2"	"6"	"1"	"43"	"6"	"0"	"0"	"243"	"1"	"4"	"0"	"4"	"0"	"2"	"9"	"0"	"0"	"4"	"12"	"37"	"17"	"3"	"0"	"18"	"19"	"1"	"0"	"6"	"12"	"1"	"4"	"0"	"0"	"25"	"0"	"0"	"0"	"12"	"47"	"20"	"8"	"3"	"1"	"5"	"25"	"4"	"19"	"10"	"0"	"3"	"1"	"7"	"55"	"1"	"45"	"3"	"16"	"21"	"8"	"0"	"0"	"2"	"222"	"0"	"0"	"0"	"0"	"1"	"3"	"3"	"9"	"11"	"7"	"2"	"13"	"0"	"0"	"0"	"7"	"0"	"0"	"6"	"20"	"7"	"9"	"3"	"8"	"7"	"29"	"10"	"7"	"9"	"13"	"5"	"23"	"4"	"4"	"0"	"2"	"5"	"3"	"6"	"15"	"0"	"28"	"4"	"27"	"9"	"8"	"15"	"12"	"9"	"7"	"10"	"2"	"5"	"0"	"16"	"1"	"3"	"2"	"38"	"20"	"4"	"249"	"128"	"10"	"16"	"8"	"5"	"3"	"5"	"0"	"4"	"12"	"68"	"1"	"17"	"0"	"4"	"0"	"14"	"15"	"837"	"0"	"64"	"10"	"6"	"8"	"25"	"9"	"10"	"589"	"90"	"10"	"8"	"0"	"22"	"66"	"59"	"112"	"107"	"7"	"1"	"22"	"4"	"1"	"0"	"2"	"1"	"4"	"0"	"0"	"0"	"1"	"2617"	"3386"	"49"	"11"	"28"	"2"	"3"	"105"	"5"	"3"	"0"	"0"	"0"	"0"	"0"	"3"	"6"	"2"	"6"	"3"	"0"	"7"	"0"	"2"	"11"	"15"	"6"	"3"	"9"	"1"	"27"	"9"	"25"	"1"	"10"	"39"	"10"	"2"	"0"	"0"	"5"	"0"	"8"	"12"	"1"	"3"	"5"	"0"	"25"	"0"	"36"	"11"	"35"	"18"	"11"	"2"	"7"	"2"	"2"	"4"	"653"	"724"	"182"	"7"	"113"	"1387"	"11"	"5"	"86"	"8"	"9"	"4"	"34"	"18"	"0"	"10"	"21"	"1"	"0"	"3"	"11"	"4"	"0"	"13"	"0"	"30"	"12"	"29"	"0"	"7"	"454"	"58"	"176"	"1"	"5"	"2772"	"691"	"1522"	"11"	"0"	"0"	"4"	"0"	"5"	"0"	"0"	"0"	"0"	"0"	"0"	"0"	"0"	"0"	"3"	"0"	"1"	"0"	"0"	"0"	"2"	"0"	"0"	"0"	"0"	"0"	"3"	"0"	"0"	"0"	"0"	"0"	"0"	"20912"	"822"	"235"	"1"	"1"	"4"	"0"	"1"	"0"	"0"	"6"	"2"	"1"	"7"	"0"	"2"	"0"	"4"	"14"	"41"	"5"	"0"	"0"	"16"	"19"	"1"	"1"	"3"	"1"	"1"	"6"	"0"	"0"	"3"	"8"	"1"	"0"	"0"	"1"	"2"	"4"	"3"	"4"	"4"	"2"	"2"	"9"	"3"	"0"	"0"	"3"	"322"	"29"	"3"	"387"	"798"	"1308"	"45"	"582"	"9"	"27"	"3"	"0"	"2"	"46"	"18"	"2"	"8"	"5"	"9"	"50"	"0"	"0"	"1"	"793"	"337"	"8831"	"495"	"284"	"537"	"0"	"9"	"0"	"412"	"4"	"34"	"0"	"0"	"160"	"923"	"3"	"23938"	"20"	"0"	"43"	"2"	"285"	"870"	"118"	"2"	"32"	"120"	"69"	"182"	"0"	"76"	"1364"	"791"	"10114"	"898"	"394"	"370"	"604"	"1544"	"2"	"694"	"1"	"939"	"1118"	"14"	"500"	"10"	"1031"	"657"	"3107"	"48"	"87"	"7867"	"2553"	"13"	"1083"	"52"	"1"	"224"	"40"	"34"	"639"	"4660"	"28"	"462"	"2"	"705"	"74"	"528"	"859"	"350"	"95"	"780"	"2"	"1"	"420"	"28"	"781"	"423"	"0"	"2153"	"22"	"56528"	"131"	"184"	"3960"	"285"	"22"	"409"	"1915"	"820"	"161"	"207"	"1094"	"1351"	"3122"	"0"	"0"	"0"	"0"	"16"	"2"	"1"	"1"	"2"	"2"	"0"	"11"	"168"	"81"	"523"	"34"	"143"	"128"	"566"	"136"	"2042"	"407"	"2"	"672"	"580"	"1512"	"602"	"873"	"4"	"0"	"1274"	"873"	"1476"	"5950"	"3879"	"6425"	"126"	"7817"	"106"	"1408"	"195"	"1091"	"0"	"0"	"91"	"3555"	"33"	"130"	"41"	"1"	"0"	"0"	"0"	"12"	"45"	"11"	"2"	"0"	"1"	"1"	"3"	"28"	"2299"	"331"	"682"	"282"	"612"	"178"	"550"	"8"	"4136"	"2334"	"1085"	"2474"	"0"	"452"	"1325"	"522"	"37"	"0"	"0"	"1"	"6"	"1"	"2"	"2"	"0"	"0"	"6"	"0"	"0"	"2400"	"1098"	"6"	"1307"	"4922"	"714"	"103"	"9"	"717"	"1092"	"4403"	"231"	"264"	"766"	"2"	"0"	"15"	"0"	"5"	"2"	"7"	"5"	"1"	"28"	"8"	"48"	"0"	"0"	"8"	"0"	"0"	"11"	"2"	"5"	"884"	"1699"	"1402"	"1457"	"1031"	"137"	"5"	"0"	"1"	"0"	"0"	"0"	"0"	"98"	"0"	"239"	"249"	"259"	"467"	"829"	"751"	"561"	"612"	"15"	"221"	"84"	"856"	"155"	"73"	"39"	"14"	"435"	"1084"	"290"	"15"	"0"	"90"	"31"	"617"	"1009"	"935"	"187"	"46"	"903"	"1180"	"746"	"114"	"106"	"18"	"3"	"235"	"370"	"140"	"1"	"11"	"226"	"924"	"39"	"1078"	"49"	"149"	"397"	"360"	"288"	"86"	"147"	"37"	"79"	"186"	"61"	"129"	"307"	"103"	"225"	"53"	"829"	"444"	"1"	"9"	"1725"	"245"	"89"	"1115"	"120"	"846"	"42"	"544"	"0"	"442"	"245"	"204"	"1161"	"274"	"1311"	"156"	"1043"	"9"	"0"	"149"	"38"	"665"	"141"	"151"	"872"	"176"	"540"	"467"	"181"	"402"	"458"	"16"	"12"	"32"	"23"	"26"	"140"	"139"	"132"	"167"	"94"	"22"	"0"	"2"	"0"	"0"	"41"	"452"	"116"	"49"	"134"	"1964"	"4"	"272"	"297"	"787"	"140"	"295"	"583"	"2"	"4"	"126"	"66"	"162"	"260"	"294"	"2"	"193"	"749"	"15"	"268"	"157"	"496"	"165"	"2399"	"384"	"54"	"165"	"567"	"54"	"1114"	"1403"	"201"	"5346"	"423"	"168"	"418"	"1401"	"178"	"350"	"7"	"435"	"685"	"113"	"556"	"533"	"347"	"200"	"52"	"1214"	"229"	"98"	"123"	"151"	"235"	"403"	"24"	"246"	"653"	"87"	"2"	"0"	"0"	"0"	"0"	"195"	"131"	"102"	"412"	"309"	"103"	"5"	"2"	"7"	"10378"	"298"	"1716"	"1099"	"29"	"1"	"13"	"33"	"1062"	"11"	"21"	"1202"	"979"	"7"	"1724"	"9"	"6928"	"59"	"180"	"12"	"274"	"1"	"0"	"256"	"1302"	"27"	"374"	"358"	"1065"	"849"	"10"	"8"	"7"	"32"	"1254"	"83"	"31"	"679"	"147"	"39"	"575"	"761"	"1094"	"0"	"95"	"0"	"861"	"59"	"14"	"644"	"409"	"2"	"277"	"307"	"1765"	"600"	"8"	"69"	"314"	"3102"	"673"	"23"	"41"	"551"	"161"	"1441"	"84"	"933"	"582"	"185"	"5"	"2290"	"70"	"487"	"745"	"1346"	"11"	"133"	"537"	"3"	"197"	"1273"	"102"	"1134"	"627"	"580"	"31"	"8"	"190"	"69"	"79"	"1"	"1274"	"173"	"369"	"701"	"136"	"9"	"271"	"470"	"197"	"647"	"515"	"558"	"98"	"115"	"200"	"1334"	"214"	"25"	"7"	"1"	"9"	"7"	"146"	"72"	"179"	"20"	"2"	"1245"	"947"	"1656"	"180"	"473"	"698"	"169"	"27"	"513"	"30"	"91"	"359"	"2462"	"7"	"113"	"31"	"0"	"0"	"0"	"0"	"0"	"3"	"73"	"358"	"29"	"253"	"1"	"217"	"236"	"8"	"1"	"1"	"0"	"1"	"2"	"0"	"0"	"301"	"771"	"177"	"41"	"447"	"174"	"3"	"621"	"178"	"1"	"1"	"290"	"358"	"0"	"36"	"573"	"0"	"1"	"54"	"12"	"201"	"18"	"320"	"3"	"97"	"561"	"385"	"702"	"319"	"165"	"258"	"199"	"174"	"98"	"437"	"409"	"209"	"435"	"46"	"340"	"367"	"729"	"172"	"206"	"24"	"21"	"108"	"5"	"31"	"4"	"354"	"152"	"1375"	"244"	"139"	"659"	"298"	"33531"	"734"	"2409"	"609"	"108"	"57"	"438"	"241"	"1381"	"480"	"415"	"264"	"1213"	"167"	"61"	"287"	"294"	"330"	"163"	"204"	"375"	"330"	"247"	"5"	"1663"	"387"	"47"	"1596"	"3"	"909"	"848"	"311"	"364"	"292"	"3913"	"318"	"182"	"430"	"266"	"580"	"499"	"131"	"177"	"121"	"121"	"2615"	"77"	"189"	"695"	"356"	"695"	"1006"	"38"	"80"	"473"	"162"	"1109"	"35"	"10"	"637"	"133"	"271"	"1"	"462"	"274"	"148"	"18"	"34"	"98"	"1293"	"143"	"211"	"487"	"57"	"114"	"104"	"2148"	"66"	"143"	"442"	"0"	"9"	"115"	"217"	"746"	"492"	"508"	"50"	"166"	"218"	"278"	"224"	"1"	"0"	"4517"	"1"	"260"	"360"	"388"	"300"	"83"	"56"	"727"	"1750"	"1162"	"618"	"85"	"0"	"136"	"4"	"229"	"232"	"3412"	"34"	"147"	"206"	"6"	"3"	"344"	"547"	"5"	"1319"	"48"	"2"	"165"	"409"	"545"	"63"	"57"	"2"	"373"	"0"	"166"	"84"	"705"	"1680"	"35"	"81"	"137"	"1450"	"163"	"143"	"133"	"499"	"239"	"539"	"120"	"503"	"1325"	"153"	"3840"	"5"	"2"	"2"	"3"	"150"	"144"	"126"	"24"	"32"	"26"	"178"	"244"	"17"	"59"	"861"	"784"	"188"	"27"	"170"	"0"	"285"	"2"	"306"	"161"	"316"	"4"	"115"	"1"	"15"	"1469"	"181"	"208"	"86"	"1600"	"11"	"102"	"2"	"3193"	"182"	"533"	"1151"	"2264"	"454"	"0"	"1"	"0"	"19"	"208"	"30"	"102"	"5750"	"82"	"0"	"103"	"143"	"19"	"185"	"650"	"10"	"101"	"34"	"89"	"127"	"254"	"1548"	"84"	"39"	"254"	"1530"	"116"	"803"	"178"	"12"	"1594"	"1055"	"196"	"329"	"500"	"480"	"162"	"176"	"462"	"438"	"41"	"347"	"849"	"0"	"0"	"0"	"0"	"0"	"0"	"0"	"0"	"0"	"0"	"1"	"64"	"0"	"0"	"0"	"0"	"1"	"2"	"2"	"3"	"0"	"0"	"33"	"35"	"32"	"57"	"5"	"23"	"22"	"2"	"0"	"88"	"26"	"213"	"44"	"114"	"2125"	"190"	"179"	"331"	"1132"	"119"	"274"	"5"	"131"	"453"	"615"	"430"	"181"	"10"	"7"	"244"	"52"	"289"	"2011"	"966"	"145"	"1091"	"1014"	"5"	"37"	"9"	"11"	"1795"	"4156"	"95"	"74"	"407"	"34"	"13"	"5"	"60"	"287"	"777"	"381"	"93"	"642"	"6"	"1874"	"251"	"94"	"507"	"173"	"98"	"61"	"308"	"229"	"137"	"116"	"53"	"3762"	"329"	"90"	"596"	"141"	"0"	"57"	"17"	"87"	"498"	"1451"	"269"	"313"	"338"	"136"	"9"	"10"	"475"	"147"	"50"	"1189"	"1155"	"224"	"10"	"15"	"528"	"85"	"61"	"37"	"38"	"184"	"359"	"2097"	"22"	"488"	"702"	"585"	"93"	"77"	"200"	"185"	"86"	"464"	"135"	"155"	"131"	"757"	"126"	"2226"	"331"	"29"	"2153"	"8589"	"331"	"196"	"2246"	"888"	"34"	"61"	"112"	"1476"	"900"	"143"	"5949"	"67"	"840"	"394"	"2197"	"305"	"5317"	"283"	"622"	"1038"	"76"	"385"	"552"	"1004"	"188"	"127"	"197"	"9"	"2"	"1993"	"995"	"1828"	"512"	"36"	"90"	"63"	"106"	"416"	"609"	"649"	"106"	"1049"	"3947"	"291"	"871"	"317"	"3"	"3"	"858"	"917"	"107"	"358"	"115"	"448"	"725"	"129"	"334"	"93"	"186"	"383"	"2474"	"208"	"364"	"861"	"247"	"12"	"10"	"6"	"166"	"161"	"64"	"270"	"155"	"50"	"192"	"114"	"26"	"177"	"4"	"1580"	"112"	"61"	"114"	"131"	"4"	"68"	"156"	"55"	"125"	"1830"	"466"	"296"	"377"	"266"	"695"	"129"	"131"	"92"	"192"	"360"	"37"	"249"	"333"	"242"	"1497"	"0"	"3"	"1"	"3205"	"7"	"3"	"0"	"2"	"3"	"70"	"5922"	"61"	"1"	"297"	"1797"	"2"	"36"	"37"	"331"	"48"	"25"	"117"	"1"	"218"	"19"	"82"	"1466"	"324"	"9"	"91"	"141"	"293"	"507"	"889"	"2232"	"102"	"515"	"42"	"40"	"372"	"41"	"476"	"75"	"17"	"302"	"43"	"462"	"2"	"83"	"1066"	"195"	"690"	"319"	"68"	"781"	"411"	"11"	"200"	"58"	"22"	"0"	"0"	"195"	"6"	"140"	"483"	"106"	"26"	"85"	"8"	"173"	"357"	"9"	"189"	"81"	"219"	"6"	"0"	"31"	"63"	"13997"	"41"	"75"	"55"	"445"	"877"	"1010"	"67"	"86"	"19"	"5"	"86"	"0"	"3"	"3"	"489"	"5"	"1"	"34"	"85"	"9"	"23"	"144"	"189"	"143"	"0"	"348"	"130"	"185"	"928"	"330"	"12"	"19"	"573"	"333"	"905"	"69"	"394"	"537"	"11"	"27"	"275"	"56"	"289"	"0"	"535"	"72"	"36"	"214"	"96"	"67"	"435"	"643"	"1671"	"497"	"84"	"499"	"185"	"225"	"118"	"87"	"46"	"18"	"4"	"11"	"288"	"5"	"223"	"8"	"233"	"2168"	"0"	"4"	"67"	"22"	"360"	"319"	"709"	"84"	"18"	"67"	"117"	"428"	"163"	"282"	"94"	"701"	"142"	"24"	"584"	"80"	"206"	"15"	"33"	"13"	"582"	"759"	"817"	"849"	"257"	"1"	"75"	"1933"	"49"	"109"	"47"	"450"	"711"	"450"	"110"	"459"	"1460"	"598"	"101"	"8"	"324"	"86"	"24"	"361"	"227"	"380"	"103"	"24"	"139"	"44"	"0"	"1084"	"309"	"9"	"15"	"4712"	"49"	"31"	"219"	"96"	"101"	"122"	"269"	"622"	"176"	"234"	"90"	"1127"	"62"	"28"	"225"	"50"	"11"	"62"	"129"	"268"	"286"	"70"	"2546"	"0"	"384"	"593"	"9"	"0"	"10"	"29"	"1152"	"90"	"367"	"5173"	"4"	"137"	"153"	"186"	"74"	"507"	"267"	"10"	"34"	"0"	"3"	"33"	"2"	"60"	"303"	"26"	"165"	"1"	"19"	"468"	"99"	"186"	"72"	"1159"	"250"	"388"	"157"	"1000"	"252"	"1275"	"425"	"212"	"1548"	"708"	"14"	"410"	"378"	"544"	"889"	"483"	"1144"	"868"	"37"	"75"	"234"	"56"	"132"	"193"	"119"	"967"	"353"	"277"	"340"	"10"	"223"	"40"	"30"	"68"	"1194"	"187"	"925"	"135"	"58"	"400"	"32"	"85"	"878"	"1162"	"0"	"61"	"254"	"371"	"451"	"1348"	"98"	"575"	"102"	"569"	"336"	"1433"	"548"	"11"	"3"	"364"	"126"	"24"	"41"	"3543"	"0"	"1"	"761"	"195"	"1024"	"124"	"209"	"107"	"426"	"114"	"13"	"739"	"1325"	"40"	"47"	"226"	"131"	"511"	"326"	"4027"	"148"	"124"	"104"	"4760"	"141"	"66"	"929"	"658"	"143"	"228"	"2"	"89"	"300"	"61"	"18"	"36"	"78"	"367"	"1738"	"2"	"4451"	"169"	"207"	"260"	"81"	"689"	"0"	"281"	"44"	"1364"	"1991"	"22"	"1969"	"603"	"527"	"34"	"102"	"144"	"281"	"672"	"61"	"390"	"758"	"13"	"2"	"364"	"348"	"201"	"444"	"161"	"0"	"2"	"2082"	"201"	"104"	"13"	"7"	"133"	"115"	"34"	"596"	"311"	"62"	"9"	"0"	"1289"	"597"	"134"	"3"	"2344"	"209"	"244"	"12"	"33"	"3528"	"2142"	"272"	"80"	"157"	"2305"	"828"	"127"	"670"	"372"	"76"	"739"	"207"	"142"	"118"	"448"	"0"	"0"	"1"	"415"	"142"	"12"	"31"	"1368"	"294"	"28"	"316"	"1132"	"1112"	"184"	"212"	"147"	"65"	"14"	"729"	"416"	"1067"	"315"	"53"	"76"	"432"	"79"	"977"	"789"	"18"	"621"	"169"	"316"	"390"	"63"	"0"	"462"	"5"	"2429"	"55"	"890"	"347"	"1623"	"77"	"217"	"504"	"1398"	"0"	"81"	"19"	"446"	"10311"	"7"	"4"	"77"	"75"	"0"	"1"	"249"	"3"	"396"	"229"	"351"	"1910"	"139"	"0"	"10725"	"319"	"144"	"64"	"103"	"510"	"197"	"27"	"17"	"225"	"1476"	"669"	"16"	"9"	"7"	"607"	"3"	"585"	"516"	"1"	"583"	"997"	"86"	"716"	"2"	"314"	"218"	"388"	"487"	"488"	"726"	"481"	"281"	"492"	"134"	"109"	"1187"	"95"	"70"	"9232"	"1305"	"60"	"102"	"495"	"45"	"450"	"177"	"422"	"430"	"319"	"1336"	"38"	"115"	"150"	"3"	"0"	"1568"	"0"	"0"	"81"	"186"	"779"	"10"	"3"	"1"	"0"	"1"	"0"	"142"	"5"	"110"	"78"	"1266"	"335"	"217"	"0"	"204"	"1164"	"1"	"189"	"375"	"35"	"797"	"495"	"949"	"112"	"941"	"264"	"12"	"0"	"2"	"1"	"46"	"146"	"2096"	"10"	"926"	"200"	"83"	"605"	"273"	"584"	"0"	"321"	"240"	"7"	"0"	"0"	"1"	"24"	"0"	"5"	"0"	"9"	"1"	"2"	"0"	"0"	"1"	"0"	"202"	"5"	"5"	"7"	"92"	"4"	"139"	"7"	"2167"	"66"	"15"	"44"	"17"	"11"	"65"	"360"	"109"	"224"	"159"	"336"	"160"	"403"	"114"	"294"	"257"	"265"	"996"	"430"	"1005"	"31"	"216"	"366"	"332"	"121"	"182"	"421"	"1052"	"0"	"304"	"391"	"1071"	"141"	"340"	"367"	"198"	"2"	"0"	"0"	"0"	"3"	"112"	"64"	"119"	"268"	"131"	"1"	"0"	"1"	"2"	"0"	"0"	"203"	"132"	"483"	"724"	"716"	"347"	"0"	"764"	"130"	"294"	"223"	"65"	"137"	"81"	"747"	"476"	"127"	"1"	"0"	"0"	"24"	"216"	"345"	"349"	"1015"	"695"	"30"	"426"	"319"	"369"	"303"	"552"	"273"	"315"	"330"	"182"	"119"	"222"	"84"	"147"	"428"	"23"	"117"	"46"	"10"	"22"	"1"	"59"	"10"	"4"	"277"	"152"	"140"	"2"	"0"	"62"	"718"	"236"	"1"	"1127"	"586"	"564"	"201"	"594"	"192"	"1264"	"3754"	"0"	"98"	"822"	"896"	"35"	"34"	"260"	"41"	"29"	"20"	"0"	"68"	"114"	"5741"	"18"	"0"	"4062"	"0"	"296"	"726"	"188"	"953"	"1665"	"13"	"7"	"183"	"30"	"66"	"24"	"11"	"481"	"0"	"3448"	"21"	"1077"	"672"	"1417"	"1"	"3"	"29"	"1370"	"351"	"1750"	"98"	"279"	"48"	"35"	"187"	"43"	"285"	"10"	"64"	"134"	"518"	"1126"	"158"	"1"	"49"	"102"	"553"	"32"	"282"	"680"	"247"	"61"	"0"	"0"	"0"	"0"	"0"	"1441"	"2"	"2136"	"349"	"227"	"6581"	"0"	"15"	"20"	"3"	"0"	"549"	"957"	"7"	"0"	"37"	"0"	"81"	"192"	"1"	"41"	"63"	"24"	"241"	"391"	"11"	"662"	"339"	"15"	"564"	"480"	"10"	"69"	"252"	"25"	"308"	"6680"	"191"	"90"	"55"	"371"	"376"	"10"	"1149"	"109"	"289"	"153"	"171"	"1"	"81"	"116"	"231"	"7"	"78"	"48"	"9"	"25"	"582"	"702"	"137"	"489"	"1193"	"600"	"176"	"1247"	"150"	"260"	"33"	"290"	"3807"	"79"	"297"	"364"	"986"	"732"	"22"	"35"	"67"	"954"	"72"	"292"	"126"	"346"	"343"	"856"	"280"	"150"	"60"	"65"	"47"	"224"	"102"	"0"	"100"	"500"	"1531"	"61"	"78"	"944"	"283"	"246"	"74"	"267"	"85"	"27"	"391"	"1140"	"80"	"690"	"12087"	"11412"	"108"	"158"	"195"	"12"	"855"	"316"	"137"	"1201"	"57"	"83"	"44"	"1281"	"2239"	"233"	"5"	"1867"	"173"	"234"	"358"	"7062"	"551"	"680"	"4"	"429"	"43"	"210"	"1"	"0"	"1"	"534"	"15"	"151"	"149"	"10"	"315"	"494"	"166"	"290"	"319"	"27"	"3"	"1"	"17"	"407"	"26"	"141"	"179"	"317"	"35"	"2914"	"111"	"0"	"304"	"135"	"1306"	"257"	"59"	"0"	"0"	"0"	"0"	"22"	"315"	"0"	"29"	"72"	"1091"	"286"	"110"	"235"	"257"	"79"	"236"	"189"	"3"	"174"	"53"	"55"	"684"	"7"	"338"	"57"	"226"	"107"	"772"	"463"	"8"	"20"	"0"	"10"	"234"	"7"	"0"	"0"	"0"	"0"	"607"	"108"	"129"	"54"	"608"	"2270"	"104"	"205"	"280"	"796"	"240"	"1022"	"405"	"383"	"68"	"561"	"328"	"10"	"444"	"290"	"2"	"3"	"1"	"20"	"25"	"1456"	"369"	"69"	"235"	"0"	"334"	"92"	"0"	"0"	"456"	"117"	"161"	"4"	"1"	"584"	"235"	"3827"	"29"	"1"	"11"	"136"	"1621"	"1041"	"300"	"22"	"99"	"65"	"267"	"71"	"1100"	"273"	"98"	"11389"	"407"	"73"	"130"	"1164"	"471"	"185"	"3"	"874"	"78"	"100"	"596"	"2912"	"203"	"1009"	"406"	"285"	"110"	"976"	"403"	"8112"	"8904"	"855"	"657"	"823"	"0"	"2"	"263"	"440"	"48"	"126"	"0"	"21"	"23"	"78"	"49"	"178"	"46"	"134"	"718"	"0"	"60"	"57"	"972"	"488"	"1048"	"181"	"65"	"136"	"61"	"740"	"229"	"1060"	"103"	"426"	"51"	"458"	"10"	"2"	"34"	"223"	"3"	"907"	"424"	"220"	"455"	"11"	"738"	"1894"	"132"	"731"	"920"	"376"	"1576"	"120"	"100"	"6115"	"84"	"229"	"310"	"652"	"981"	"2019"	"13"	"1103"	"0"	"1582"	"257"	"3284"	"26"	"170"	"212"	"71"	"118"	"150"	"57"	"1589"	"357"	"202"	"459"	"282"	"1450"	"155"	"166"	"410"	"535"	"495"	"2"	"4"	"159"	"947"	"107"	"22"	"195"	"45"	"3892"	"1024"	"3340"	"169"	"1182"	"375"	"8"	"718"	"18"	"52"	"328"	"88"	"662"	"200"	"0"	"305"	"808"	"135"	"4"	"292"	"645"	"0"	"197"	"428"	"10"	"61"	"651"	"63"	"3314"	"251"	"7740"	"434"	"109"	"2392"	"1276"	"12891"	"114"	"410"	"558"	"76"	"279"	"508"	"110"	"3"	"187"	"3"	"3"	"4"	"183"	"43"	"0"	"540"	"768"	"10"	"48"	"0"	"26"	"1"	"683"	"23"	"3877"	"227"	"243"	"16603"	"6"	"77"	"147"	"18"	"670"	"4"	"47"	"245"	"282"	"29"	"309"	"861"	"81"	"25"	"709"	"640"	"1369"	"5224"	"2"	"3"	"152"	"13367"	"6358"	"85"	"110"	"180"	"113"	"299"	"160"	"662"	"37"	"153"	"857"	"90"	"14"	"6981"	"441"	"0"	"875"	"1110"	"1486"	"47"	"1837"	"59"	"456"	"360"	"205"	"50"	"1"	"492"	"217"	"1"	"206"	"157"	"12"	"337"	"1855"	"9"	"122"	"107"	"0"	"473"	"41"	"0"	"67"	"342"	"183"	"594"	"171"	"4"	"195"	"32"	"1"	"31"	"163"	"405"	"68"	"63"	"499"	"1"	"0"	"1"	"0"	"0"	"0"	"57"	"14"	"1227"	"111"	"27"	"239"	"34"	"355"	"256"	"0"	"84"	"84"	"1907"	"1524"	"116"	"408"	"2043"	"430"	"1507"	"1"	"9"	"286"	"2204"	"111"	"271"	"32"	"279"	"14"	"151"	"2213"	"294"	"11"	"213"	"720"	"133"	"23"	"770"	"9"	"2"	"3"	"0"	"117"	"214"	"25"	"161"	"4"	"20"	"291"	"330"	"641"	"772"	"535"	"4"	"70"	"719"	"208"	"215"	"13"	"0"	"0"	"387"	"103"	"366"	"539"	"1160"	"2188"	"579"	"847"	"2637"	"144"	"159"	"93"	"271"	"1298"	"10"	"148"	"47"	"53"	"601"	"63"	"3325"	"6"	"196"	"52"	"63"	"140"	"1224"	"21"	"296"	"2"	"12"	"13"	"2790"	"103"	"44"	"1"	"158"	"0"	"0"	"28"	"513"	"339"	"369"	"81"	"497"	"154"	"2092"	"131"	"344"	"1834"	"633"	"649"	"962"	"424"	"990"	"1"	"1091"	"136"	"801"	"417"	"316"	"403"	"73"	"15"	"17"	"402"	"132"	"2"	"4"	"0"	"0"	"0"	"1"	"0"	"9"	"131"	"121"	"1251"	"463"	"1"	"42"	"185"	"7"	"732"	"266"	"757"	"9"	"1398"	"257"	"198"	"237"	"165"	"1163"	"0"	"88"	"0"	"0"	"0"	"2"	"0"	"4"	"24"	"118"	"20"	"123"	"59"	"4145"	"11"	"3608"	"597"	"237"	"9"	"375"	"54"	"73"	"80"	"329"	"58"	"0"	"1"	"0"	"6"	"1002"	"393"	"43"	"261"	"4348"	"322"	"1417"	"175"	"291"	"459"	"112"	"72"	"32"	"140"	"22"	"76"	"338"	"145"	"1312"	"50"	"674"	"4"	"4290"	"437"	"169"	"67"	"311"	"5"	"71"	"57"	"53"	"1884"	"23"	"88"	"391"	"2"	"1189"	"1"	"8187"	"402"	"9"	"93"	"0"	"0"	"4925"	"65"	"34"	"559"	"7"	"418"	"1334"	"505"	"0"	"705"	"0"	"1"	"217"	"129"	"203"	"131"	"297"	"1268"	"2789"	"591"	"475"	"108"	"0"	"27"	"203"	"0"	"160"	"522"	"555"	"209"	"128"	"292"	"2284"	"60"	"283"	"1"	"0"	"10546"	"6604"	"884"	"0"	"246"	"160"	"505"	"509"	"2062"	"975"	"187"	"1"	"54"	"333"	"254"	"262"	"413"	"238"	"224"	"50"	"1"	"73"	"152"	"120"	"224"	"141"	"529"	"383"	"620"	"11"	"283"	"101"	"1"	"312"	"7"	"96"	"1597"	"130"	"110"	"940"	"11"	"245"	"2093"	"134"	"234"	"198"	"106"	"342"	"91"	"318"	"553"	"741"	"47"	"147"	"6"	"16"	"220"	"163"	"8"	"294"	"11"	"8"	"103"	"158"	"926"	"62"	"1475"	"30"	"1541"	"256"	"165"	"167"	"831"	"46"	"59"	"75"	"1593"	"226"	"200"	"248"	"88"	"510"	"106"	"323"	"54"	"300"	"98"	"271"	"279"	"683"	"18"	"0"	"592"	"700"	"149"	"70"	"7974"	"415"	"4"	"138"	"47"	"122"	"354"	"120"	"77"	"159"	"88"	"503"	"121"	"254"	"568"	"153"	"75"	"167"	"235"	"3"	"156"	"128"	"309"	"74"	"777"	"2"	"159"	"2526"	"79"	"2885"	"91"	"1206"	"329"	"1252"	"1"	"64"	"454"	"118"	"38"	"951"	"568"	"13"	"17"	"1722"	"108"	"118"	"103"	"479"	"1510"	"150"	"96"	"143"	"628"	"250"	"1386"	"122"	"392"	"846"	"937"	"27"	"102"	"122"	"7"	"230"	"25"	"19"	"25"	"66"	"243"	"181"	"78"	"1545"	"429"	"3604"	"24"	"189"	"5"	"88"	"40"	"77"	"10"	"4791"	"3"	"30"	"36"	"266"	"731"	"0"	"810"	"1"	"2"	"90"	"830"	"69"	"174"	"49"	"222"	"311"	"378"	"184"	"292"	"477"	"78"	"509"	"38"	"210"	"245"	"2"	"0"	"460"	"1206"	"0"	"94"	"132"	"2229"	"734"	"850"	"111"	"95"	"845"	"182"	"117"	"703"	"57"	"66"	"157"	"62"	"183"	"167"	"224"	"973"	"9529"	"15"	"85"	"2781"	"497"	"195"	"427"	"157"	"593"	"68"	"64"	"575"	"142"	"26"	"1189"	"83"	"1743"	"127"	"6"	"3"	"19"	"8"	"19"	"250"	"117"	"120"	"4"	"395"	"224"	"6"	"82"	"1214"	"79"	"1862"	"119"	"79"	"151"	"474"	"557"	"465"	"54"	"154"	"1600"	"100"	"1174"	"317"	"111"	"417"	"10"	"326"	"50"	"1034"	"1506"	"68"	"268"	"442"	"71"	"0"	"236"	"109"	"447"	"23"	"2"	"229"	"25"	"1458"	"511"	"241"	"265"	"0"	"3136"	"70"	"258"	"633"	"797"	"1558"	"68"	"136"	"481"	"0"	"1"	"0"	"0"	"362"	"60"	"397"	"2885"	"0"	"153"	"479"	"597"	"8"	"0"	"0"	"915"	"0"	"981"	"80"	"0"	"187"	"512"	"716"	"20"	"182"	"945"	"54"	"1119"	"290"	"3"	"5"	"57"	"299"	"132"	"839"	"127"	"0"	"0"	"1"	"0"	"337"	"64"	"12"	"0"	"6"	"12"	"65"	"296"	"55"	"414"	"59"	"0"	"489"	"309"	"411"	"466"	"51"	"54"	"0"	"1"	"87"	"1"	"106"	"82"	"13495"	"1531"	"294"	"5234"	"471"	"3345"	"2"	"121"	"112"	"107"	"162"	"79"	"277"	"178"	"0"	"2"	"0"	"3"	"0"	"46"	"211"	"69"	"309"	"567"	"573"	"162"	"363"	"285"	"194"	"134"	"155"	"349"	"78"	"19"	"505"	"784"	"71"	"147"	"55"	"56"	"75"	"13"	"599"	"325"	"43"	"39"	"1"	"485"	"168"	"125"	"624"	"533"	"23"	"908"	"2071"	"92"	"298"	"863"	"13"	"1998"	"48"	"131"	"61"	"31"	"1"	"218"	"26"	"58"	"54"	"474"	"1069"	"30"	"36"
"SAMN09739060"	"559"	"0"	"855"	"1"	"0"	"0"	"84"	"1"	"206"	"65"	"257"	"344"	"10174"	"689"	"418"	"84"	"2107"	"23"	"7"	"0"	"1"	"0"	"4"	"3"	"29"	"260"	"112"	"72"	"2687"	"404"	"27"	"345409"	"134"	"88"	"300"	"34"	"1820"	"210"	"115"	"241"	"1048"	"164"	"832"	"525"	"432"	"106"	"925"	"45"	"4"	"212"	"511"	"760"	"2518"	"6"	"6"	"991"	"5617"	"342"	"150"	"461"	"19"	"83"	"139"	"130"	"138"	"811"	"54"	"22"	"57"	"188"	"2632"	"124"	"598"	"121"	"171"	"30"	"449"	"1232"	"167"	"198"	"97"	"180"	"86"	"7"	"350"	"180"	"3"	"4"	"1"	"6"	"2"	"1"	"9"	"56"	"66"	"717"	"180"	"220"	"7"	"821"	"1814"	"609"	"352"	"363"	"213"	"547"	"8"	"693"	"173"	"39"	"594"	"85"	"624"	"42"	"60"	"12"	"731"	"355"	"87"	"8"	"597"	"409"	"337"	"558"	"9"	"25"	"131"	"128"	"98"	"181"	"182"	"8809"	"29"	"43"	"126"	"25"	"258"	"49"	"141"	"733"	"321"	"274"	"203"	"259"	"1822"	"488"	"287"	"164"	"24"	"151"	"117"	"933"	"17"	"357"	"292"	"568"	"56"	"4856"	"509"	"255"	"73"	"350"	"847"	"416"	"330"	"268"	"99"	"907"	"97"	"1278"	"236"	"10"	"191"	"1513"	"1988"	"6624"	"4986"	"1985"	"1085"	"13"	"308"	"126"	"51"	"0"	"492"	"0"	"1233"	"280"	"4"	"183"	"373"	"333"	"396"	"961"	"160"	"134"	"9"	"550"	"4126"	"669"	"172"	"214"	"165"	"326"	"133"	"629"	"395"	"190"	"401"	"341"	"485"	"101"	"358"	"267"	"333"	"408"	"112"	"1176"	"235"	"212"	"85"	"1326"	"110"	"1048"	"227"	"190"	"131"	"190"	"9"	"16"	"2"	"2755"	"300"	"80"	"327"	"347"	"189"	"37"	"14"	"137"	"86"	"138"	"201"	"998"	"308"	"125"	"514"	"141"	"361"	"332"	"804"	"43"	"215"	"5"	"910"	"310"	"1582"	"1"	"2"	"161"	"222"	"423"	"1509"	"237"	"0"	"98"	"211"	"3"	"2"	"5"	"17"	"2"	"13"	"203"	"49"	"1"	"29"	"5"	"7"	"2"	"0"	"0"	"5"	"391"	"360"	"0"	"115"	"1"	"6"	"2"	"2"	"0"	"390"	"368"	"100"	"12"	"5"	"843"	"1425"	"220"	"106"	"113"	"250"	"261"	"274"	"0"	"0"	"2403"	"94"	"192"	"8"	"149"	"2649"	"0"	"267"	"3848"	"489"	"31154"	"29"	"87"	"1384"	"41"	"2072"	"179"	"3"	"78"	"1029"	"764"	"3"	"668"	"115"	"108"	"76"	"484"	"76"	"290"	"245"	"1"	"1"	"0"	"1608"	"207"	"297"	"188"	"382"	"90"	"314"	"962"	"185"	"49"	"68"	"4"	"1616"	"949"	"87"	"377"	"1338"	"3"	"3363"	"5175"	"839"	"16"	"58"	"579"	"2"	"578"	"825"	"847"	"84"	"305"	"860"	"98"	"366"	"6"	"208"	"175"	"311"	"2"	"966"	"101"	"371"	"25"	"2515"	"231"	"1240"	"298"	"1339"	"275"	"267"	"566"	"1189"	"395"	"2379"	"269"	"1"	"253"	"86"	"1567"	"125"	"1"	"538"	"1314"	"103"	"513"	"6633"	"3"	"204"	"109"	"74"	"136"	"44"	"401"	"88"	"938"	"0"	"183"	"534"	"0"	"228"	"243"	"1223"	"757"	"217"	"1048"	"765"	"217"	"463"	"8"	"3"	"447"	"988"	"84"	"868"	"1229"	"1676"	"278"	"312"	"148"	"560"	"29"	"284"	"339"	"290"	"102"	"43"	"70"	"1029"	"299"	"2215"	"194"	"198"	"207"	"396"	"812"	"1083"	"1"	"808"	"40"	"94"	"16"	"659"	"49"	"873"	"282"	"337"	"163"	"145"	"16"	"167"	"50"	"155"	"1925"	"113"	"87"	"205"	"134"	"125"	"465"	"361"	"0"	"77"	"916"	"151"	"8662"	"102"	"345"	"7"	"332"	"1125"	"146"	"880"	"379"	"58"	"131"	"5"	"836"	"149"	"914"	"150"	"2192"	"141"	"78"	"162"	"13"	"1346"	"80"	"1175"	"733"	"6"	"185"	"7912"	"11"	"9"	"532"	"492"	"145"	"426"	"91"	"181"	"615"	"984"	"232"	"90"	"5"	"53"	"141"	"141"	"266"	"48"	"1203"	"564"	"1223"	"1185"	"1631"	"233"	"6"	"1772"	"86"	"1555"	"1119"	"208"	"814"	"1034"	"127"	"1299"	"446"	"2197"	"187"	"1301"	"323"	"254"	"521"	"489"	"2643"	"234"	"627"	"1344"	"1014"	"379"	"31"	"718"	"289"	"162"	"172"	"248"	"114"	"1690"	"20"	"826"	"263"	"458"	"14"	"2874"	"11513"	"2492"	"872"	"293"	"0"	"67"	"8"	"1029"	"26"	"158"	"521"	"1915"	"224"	"170"	"256"	"4150"	"2584"	"336"	"685"	"78"	"208"	"291"	"20"	"174"	"472"	"719"	"146"	"2783"	"289"	"631"	"613"	"85"	"976"	"201"	"763"	"233"	"64"	"142"	"205"	"559"	"553"	"1402"	"74"	"209"	"28"	"364"	"63"	"1894"	"559"	"777"	"141"	"833"	"0"	"133"	"168"	"2"	"822"	"224"	"624"	"307"	"183"	"127"	"26"	"302"	"494"	"374"	"194"	"94"	"37"	"72"	"100"	"509"	"0"	"18"	"129"	"155"	"1271"	"1976"	"157"	"921"	"399"	"937"	"224"	"76"	"615"	"990"	"158"	"104"	"262"	"1646"	"352"	"283"	"94"	"1511"	"709"	"1030"	"1885"	"211"	"1462"	"477"	"3"	"6"	"184"	"405"	"6412"	"1224"	"228"	"176"	"487"	"136"	"600"	"300"	"949"	"1806"	"4"	"1733"	"1381"	"1816"	"1171"	"814"	"650"	"244"	"1"	"2367"	"1501"	"311"	"666"	"872"	"17"	"36"	"347"	"491"	"177"	"5"	"59"	"1997"	"173"	"20"	"8"	"308"	"828"	"1664"	"800"	"61"	"640"	"228"	"5754"	"1217"	"743"	"634"	"639"	"149"	"1"	"5"	"6"	"1"	"24"	"108"	"189"	"6278"	"0"	"2307"	"367"	"92"	"252"	"0"	"0"	"140"	"5"	"1"	"6"	"459"	"35"	"551"	"2"	"505"	"455"	"193"	"253"	"700"	"1"	"87"	"357"	"6327"	"9817"	"85"	"53"	"9175"	"4697"	"89"	"174"	"987"	"751"	"114"	"0"	"437"	"1366"	"1555"	"1628"	"840"	"1"	"258"	"39"	"609"	"49"	"334"	"2876"	"583"	"116"	"1061"	"288"	"329"	"267"	"62"	"117"	"3"	"12"	"0"	"1"	"70"	"91"	"297"	"331"	"4780"	"414"	"165"	"312"	"151"	"8"	"1151"	"2"	"1"	"1"	"103"	"310"	"23"	"191"	"6"	"13"	"493"	"52"	"25"	"34"	"247"	"521"	"206"	"887"	"4720"	"2"	"474"	"1218"	"16"	"0"	"0"	"33"	"173"	"41"	"1"	"37"	"79"	"33"	"134"	"3"	"46"	"11"	"2"	"25"	"10"	"3"	"23"	"2"	"21"	"3"	"2"	"0"	"0"	"19"	"0"	"4"	"0"	"0"	"25"	"20"	"29"	"160"	"13"	"528"	"165"	"716"	"655"	"1761"	"171"	"570"	"173"	"889"	"3145"	"308"	"63"	"27"	"2"	"4957"	"670"	"553"	"294"	"1021"	"430"	"179"	"350"	"860"	"619"	"136"	"1467"	"183"	"480"	"628"	"2197"	"100"	"880"	"1118"	"63"	"531"	"6899"	"77"	"321"	"802"	"303"	"181"	"203"	"1965"	"51"	"247"	"610"	"392"	"483"	"1"	"228"	"46"	"684"	"728"	"1366"	"862"	"504"	"355"	"214"	"61"	"376"	"270"	"1481"	"86"	"137"	"761"	"1158"	"177"	"738"	"427"	"160"	"3926"	"864"	"95"	"11"	"263"	"377"	"626"	"13"	"188"	"258"	"0"	"398"	"106"	"831"	"103"	"313"	"1221"	"287"	"6284"	"407"	"226"	"3226"	"1293"	"442"	"2504"	"213"	"651"	"420"	"360"	"159"	"963"	"843"	"33"	"1216"	"2122"	"7"	"257"	"280"	"23"	"81"	"353"	"359"	"599"	"13"	"31"	"31"	"331"	"60"	"834"	"71"	"611"	"1200"	"122"	"1407"	"317"	"318"	"152"	"968"	"1493"	"1796"	"471"	"168"	"162"	"400"	"398"	"33"	"631"	"459"	"344"	"73"	"100"	"8131"	"2319"	"1"	"3522"	"309"	"278"	"204"	"92"	"15"	"1929"	"1190"	"1109"	"669"	"212"	"7036"	"2"	"0"	"1"	"12"	"242"	"99"	"28"	"462"	"153"	"58"	"110"	"813"	"2856"	"282"	"210"	"1345"	"1700"	"1207"	"933"	"52"	"77"	"2192"	"196"	"417"	"2434"	"4783"	"0"	"99"	"385"	"397"	"322"	"580"	"2029"	"1850"	"56"	"103"	"53"	"930"	"793"	"833"	"955"	"51"	"1002"	"767"	"1"	"66"	"1029"	"564"	"126"	"129"	"234"	"771"	"483"	"4"	"238"	"145"	"0"	"1974"	"5759"	"99"	"39"	"123"	"897"	"433"	"337"	"2"	"850"	"88"	"44"	"580"	"642"	"466"	"3"	"54"	"153"	"283"	"41"	"17"	"602"	"170"	"964"	"4001"	"1616"	"10"	"7224"	"1378"	"35"	"1719"	"80"	"18"	"7781"	"1513"	"61"	"329"	"111"	"715"	"125"	"3914"	"264"	"394"	"8"	"0"	"330"	"19267"	"1044"	"266"	"1"	"226"	"163"	"210"	"91"	"264"	"385"	"260"	"441"	"844"	"1492"	"2"	"405"	"2109"	"71"	"196"	"92"	"25"	"267"	"8248"	"69"	"1571"	"36"	"367"	"90"	"9"	"245"	"1506"	"2811"	"4"	"0"	"1"	"209"	"44"	"146"	"19242"	"3"	"197"	"12"	"52"	"64"	"1365"	"952"	"527"	"471"	"326"	"87"	"163"	"420"	"411"	"120"	"1974"	"1725"	"10"	"2783"	"610"	"311"	"1"	"721"	"880"	"4072"	"2049"	"2765"	"786"	"197"	"1350"	"2208"	"151"	"570"	"11"	"1130"	"638"	"711"	"2126"	"1162"	"26"	"46"	"581"	"74"	"74"	"272"	"2232"	"6"	"28"	"106"	"111"	"23"	"866"	"0"	"457"	"44"	"204"	"295"	"423"	"9022"	"458"	"29"	"116"	"174"	"651"	"471"	"2201"	"84"	"16"	"94"	"50"	"692"	"982"	"260"	"338"	"9"	"782"	"103"	"656"	"485"	"4718"	"5307"	"1331"	"213"	"32"	"166"	"1574"	"2"	"817"	"607"	"1"	"2145"	"931"	"322"	"45"	"68"	"142"	"1562"	"437"	"724"	"109"	"3"	"8051"	"698"	"957"	"2211"	"319"	"256"	"2417"	"40"	"1488"	"147"	"18"	"0"	"591"	"696"	"98"	"59"	"372"	"668"	"764"	"38"	"729"	"578"	"377"	"1159"	"1069"	"338"	"390"	"2316"	"2184"	"402"	"215"	"25"	"12"	"202"	"608"	"312"	"185"	"137"	"2366"	"31"	"1432"	"2779"	"207"	"0"	"449"	"443"	"308"	"1880"	"109"	"1508"	"151"	"77"	"18284"	"6553"	"12"	"301"	"239"	"146"	"34"	"1071"	"120"	"239"	"22"	"49"	"309"	"1"	"71"	"7406"	"223"	"595"	"22"	"321"	"348"	"29"	"225"	"160"	"536"	"404"	"3"	"125"	"135"	"97"	"1140"	"168"	"370"	"6"	"1045"	"331"	"743"	"867"	"196"	"917"	"723"	"1387"	"9641"	"1783"	"1031"	"646"	"263"	"687"	"547"	"285"	"2807"	"734"	"1560"	"1154"	"177"	"158"	"37"	"561"	"2"	"426"	"38"	"31"	"1758"	"1942"	"181"	"15"	"0"	"812"	"340"	"305"	"9012"	"2247"	"310"	"0"	"532"	"0"	"0"	"0"	"178"	"259"	"303"	"217"	"4737"	"0"	"904"	"136"	"209"	"409"	"276"	"62"	"227"	"1884"	"796"	"78"	"92"	"2361"	"0"	"0"	"2974"	"220"	"216"	"16"	"4009"	"2117"	"137"	"2130"	"1006"	"1787"	"272"	"0"	"0"	"0"	"193"	"2361"	"598"	"222"	"17"	"2146"	"78"	"50"	"19"	"371"	"139"	"23"	"6"	"146"	"1"	"445"	"35"	"425"	"86"	"209"	"736"	"201"	"318"	"55"	"140"	"563"	"450"	"2337"	"363"	"65"	"3919"	"592"	"263"	"8753"	"552"	"341"	"8"	"371"	"78"	"73"	"3"	"1152"	"2495"	"3892"	"106"	"1"	"0"	"4"	"493"	"7"	"1810"	"1031"	"12422"	"1"	"594"	"1835"	"152"	"2950"	"421"	"5"	"15"	"2899"	"2630"	"3260"	"3313"	"232"	"187"	"1"	"3085"	"203"	"86"	"86"	"1007"	"564"	"151"	"77"	"90"	"1"	"1"	"0"	"1"	"53"	"72"	"623"	"1840"	"45"	"1213"	"3294"	"215"	"88"	"20"	"192"	"546"	"70"	"8253"	"312"	"96"	"1618"	"435"	"653"	"2899"	"296"	"107"	"222"	"251"	"204"	"931"	"3"	"100"	"350"	"52"	"51"	"3"	"1573"	"242"	"80"	"202"	"226"	"803"	"1123"	"970"	"805"	"740"	"798"	"379"	"482"	"45"	"1402"	"183"	"279"	"370"	"186"	"142"	"1026"	"476"	"2994"	"20"	"9351"	"2126"	"524"	"71"	"783"	"100"	"538"	"208"	"589"	"170"	"334"	"9029"	"446"	"475"	"91"	"913"	"633"	"981"	"304"	"851"	"78"	"1917"	"121"	"1073"	"1628"	"4"	"356"	"69"	"1136"	"1197"	"415"	"730"	"614"	"9"	"1342"	"93"	"8853"	"6"	"355"	"998"	"1114"	"967"	"111"	"66"	"750"	"1537"	"278"	"575"	"25879"	"8579"	"1694"	"33"	"200"	"1"	"2"	"387"	"0"	"208"	"421"	"42"	"194"	"185"	"1049"	"1143"	"246"	"90"	"231"	"578"	"59"	"43"	"0"	"1258"	"1"	"93"	"29"	"370"	"7094"	"115"	"13"	"1738"	"1"	"0"	"779"	"0"	"441"	"241"	"260"	"855"	"74"	"3291"	"35"	"1937"	"46"	"23"	"758"	"0"	"6611"	"174"	"136"	"3866"	"186"	"2193"	"24"	"1737"	"236"	"237"	"60"	"134"	"1954"	"987"	"256"	"156"	"0"	"254"	"624"	"31"	"364"	"433"	"64"	"370"	"123"	"972"	"2"	"1856"	"17"	"208"	"48"	"90"	"230"	"1628"	"64"	"763"	"1"	"167"	"310"	"12"	"136"	"2197"	"1337"	"204"	"3496"	"288"	"1799"	"824"	"1135"	"299"	"123"	"509"	"2321"	"28"	"224"	"512"	"54"	"2578"	"14"	"27"	"539"	"1273"	"1"	"2"	"3"	"69"	"221"	"405"	"109"	"38"	"37"	"6"	"627"	"470"	"861"	"77"	"543"	"0"	"5"	"3853"	"81"	"11645"	"48"	"1170"	"1344"	"436"	"1990"	"154"	"85"	"69"	"748"	"30"	"277"	"1100"	"36"	"9"	"290"	"462"	"424"	"241"	"120"	"3168"	"353"	"1"	"586"	"801"	"167"	"70"	"684"	"114"	"132"	"857"	"179"	"159"	"2107"	"312"	"3"	"88"	"479"	"5"	"93"	"592"	"336"	"252"	"51"	"256"	"295"	"411"	"1115"	"416"	"414"	"737"	"21"	"140"	"111"	"321"	"28"	"806"	"19"	"153"	"1069"	"93"	"0"	"633"	"1035"	"36"	"500"	"2631"	"401"	"1155"	"78"	"230"	"624"	"311"	"273"	"64"	"1336"	"4618"	"91"	"147"	"400"	"1"	"1"	"531"	"851"	"4272"	"17"	"857"	"133"	"243"	"2890"	"207"	"27821"	"645"	"602"	"448"	"1031"	"1521"	"203"	"130"	"1423"	"407"	"73"	"264"	"67"	"66"	"225"	"2"	"9"	"133"	"676"	"115"	"4"	"327"	"3317"	"1979"	"67"	"514"	"1858"	"213"	"1373"	"233"	"197"	"261"	"67"	"221"	"276"	"460"	"3848"	"2206"	"206"	"197"	"1162"	"291"	"0"	"1"	"2697"	"604"	"6119"	"355"	"618"	"1636"	"1"	"855"	"12"	"457"	"1566"	"61"	"1979"	"221"	"42"	"542"	"46"	"89"	"1536"	"3913"	"3943"	"465"	"3262"	"10"	"311"	"26"	"27"	"2289"	"6935"	"800"	"636"	"602"	"149"	"55"	"120"	"1094"	"135"	"99"	"168"	"904"	"30"	"1743"	"761"	"844"	"4898"	"198"	"0"	"0"	"50"	"5"	"118"	"1227"	"31"	"480"	"1022"	"1058"	"0"	"318"	"0"	"410"	"26"	"207"	"864"	"0"	"0"	"12"	"220"	"0"	"0"	"0"	"0"	"4858"	"444"	"761"	"726"	"1595"	"906"	"350"	"664"	"664"	"5"	"0"	"153"	"87"	"424"	"224"	"105"	"261"	"325"	"1"	"1381"	"141"	"546"	"232"	"0"	"3297"	"347"	"1198"	"370"	"16"	"634"	"261"	"264"	"63"	"822"	"0"	"1"	"334"	"97"	"614"	"516"	"146"	"0"	"138"	"264"	"0"	"0"	"0"	"0"	"498"	"302"	"268"	"191"	"136"	"595"	"1"	"1657"	"722"	"4"	"32"	"157"	"255"	"1210"	"1795"	"1062"	"1070"	"0"	"762"	"240"	"8"	"898"	"565"	"219"	"284"	"25"	"114"	"3506"	"128"	"199"	"50"	"41"	"496"	"0"	"83"	"191"	"132"	"646"	"564"	"171"	"594"	"252"	"46"	"92"	"37"	"929"	"218"	"116"	"6"	"66"	"1019"	"796"	"894"	"193"	"2288"	"611"	"305"	"217"	"549"	"0"	"1100"	"699"	"368"	"733"	"3231"	"1249"	"1"	"4182"	"491"	"253"	"2714"	"936"	"624"	"164"	"241"	"28"	"223"	"47"	"909"	"142"	"1219"	"35"	"2"	"1304"	"736"	"1046"	"4850"	"51"	"47"	"42"	"1030"	"249"	"129"	"493"	"739"	"3"	"272"	"915"	"3860"	"1420"	"104"	"72"	"224"	"437"	"210"	"1619"	"826"	"48"	"639"	"1668"	"674"	"1"	"0"	"2"	"0"	"469"	"662"	"1095"	"317"	"834"	"7698"	"172"	"1146"	"1517"	"1304"	"205"	"105"	"2154"	"79"	"267"	"299"	"573"	"420"	"636"	"348"	"1820"	"47"	"1680"	"751"	"654"	"823"	"8"	"5"	"1645"	"319"	"103"	"99"	"481"	"222"	"153"	"6092"	"11790"	"1844"	"14"	"625"	"192"	"566"	"51"	"0"	"314"	"213"	"410"	"87"	"2602"	"755"	"57320"	"572"	"2076"	"969"	"201"	"128"	"325"	"681"	"285"	"351"	"0"	"416"	"832"	"333"	"10"	"120"	"1412"	"0"	"629"	"210"	"46"	"331"	"183"	"291"	"205"	"82"	"55"	"842"	"100"	"1376"	"147"	"110"	"444"	"293"	"906"	"1108"	"258"	"203"	"284"	"1286"	"1177"	"358"	"674"	"130"	"333"	"156"	"123"	"168"	"31"	"61"	"1047"	"171"	"330"	"133"	"993"	"460"	"451"	"8"	"62"	"52"	"1218"	"754"	"846"	"870"	"133"	"39"	"1"	"72"	"355"	"362"	"399"	"265"	"589"	"1612"	"40"	"480"	"948"	"1334"	"619"	"483"	"436"	"1743"	"367"	"168"	"273"	"125"	"954"	"142"	"582"	"337"	"44"	"669"	"291"	"453"	"2366"	"731"	"1504"	"2702"	"57"	"885"	"57"	"1"	"668"	"298"	"44"	"10"	"139"	"1032"	"216"	"334"	"164"	"130"	"372"	"30"	"0"	"5684"	"9"	"139"	"202"	"268"	"141"	"11"	"87"	"111"	"49"	"320"	"386"	"1707"	"587"	"135"	"79"	"199"	"303"	"105"	"88"	"55"	"36"	"7"	"0"	"5762"	"270"	"3884"	"591"	"293"	"515"	"4"	"2"	"32"	"2"	"3"	"1"	"331"	"1573"	"1304"	"163"	"1793"	"362"	"166"	"496"	"471"	"162"	"256"	"267"	"120"	"184"	"318"	"578"	"65"	"442"	"158"	"561"	"1174"	"788"	"825"	"7"	"6"	"581"	"146"	"761"	"2482"	"797"	"320"	"666"	"49"	"220"	"69"	"2194"	"151"	"551"	"182"	"676"	"1376"	"96"	"2044"	"65"	"448"	"1365"	"435"	"905"	"626"	"968"	"333"	"221"	"208"	"706"	"121"	"1780"	"273"	"82"	"206"	"254"	"84"	"419"	"9676"	"52"	"1"	"845"	"1674"	"300"	"423"	"444"	"1350"	"1"	"714"	"216"	"107"	"595"	"217"	"23353"	"316"	"65"	"548"	"843"	"273"	"1449"	"1"	"538"	"196"	"422"	"5066"	"383"	"48"	"1578"	"378"	"168"	"452"	"1880"	"608"	"14"	"469"	"1307"	"2149"	"7016"	"8"	"1845"	"38"	"4"	"1152"	"0"	"0"	"1843"	"340"	"852"	"1384"	"1"	"62"	"593"	"259"	"2694"	"478"	"1260"	"927"	"1276"	"873"	"0"	"113"	"1409"	"0"	"97"	"214"	"335"	"5"	"225"	"76"	"196"	"125"	"600"	"1348"	"33"	"53"	"236"	"20"	"1198"	"0"	"161"	"94"	"252"	"2"	"2075"	"2144"	"1469"	"536"	"506"	"2438"	"2"	"141"	"348"	"918"	"238"	"1085"	"103"	"0"	"315"	"8869"	"1"	"66"	"0"	"3044"	"15"	"3488"	"3327"	"1701"	"1986"	"539"	"580"	"209"	"9760"	"603"	"708"	"971"	"456"	"112"	"0"	"0"	"3"	"7"	"1"	"0"	"154"	"48"	"453"	"592"	"282"	"488"	"1265"	"1"	"0"	"1"	"0"	"0"	"0"	"1"	"60"	"360"	"128"	"921"	"1227"	"379"	"190"	"1313"	"3"	"4"	"2"	"122"	"216"	"403"	"74"	"5"	"230"	"637"	"1964"	"593"	"1402"	"1231"	"1271"	"840"	"307"	"604"	"356"	"236"	"84"	"669"	"546"	"139"	"295"	"35"	"438"	"2336"	"64"	"461"	"143"	"2963"	"458"	"313"	"259"	"115"	"19"	"33"	"37"	"118"	"126"	"169"	"398"	"307"	"37"	"674"	"343"	"89"	"25"	"846"	"62"	"7924"	"543"	"464"	"58"	"259"	"251"	"195"	"354"	"79"	"0"	"0"	"0"	"0"	"0"	"1"	"195"	"2237"	"32"	"218"	"244"	"864"	"1273"	"2107"	"76"	"0"	"72"	"2"	"249"	"238"	"105"	"435"	"71"	"6"	"18"	"167"	"677"	"3705"	"214"	"764"	"1"	"1"	"250"	"117"	"1092"	"92"	"107"	"182"	"13"	"60"	"364"	"274"	"133"	"1007"	"734"	"11"	"65"	"1"	"0"	"32"	"127"	"376"	"9078"	"0"	"0"	"2"	"1245"	"832"	"109"	"1"	"1"	"4"	"186"	"99"	"1"	"5"	"176"	"747"	"48"	"271"	"45"	"2054"	"120"	"21"	"58"	"256"	"10"	"408"	"83"	"606"	"111"	"834"	"577"	"9"	"3338"	"101"	"621"	"323"	"17"	"0"	"725"	"284"	"76"	"158"	"88"	"109"	"148"	"10421"	"217"	"397"	"324"	"152"	"396"	"833"	"388"	"134"	"309"	"97"	"748"	"80"	"19"	"1236"	"2"	"0"	"74"	"147"	"2627"	"527"	"114"	"174"	"95"	"1224"	"1457"	"304"	"193"	"204"	"186"	"3105"	"1366"	"325"	"301"	"302"	"50"	"214"	"330"	"448"	"7"	"254"	"824"	"442"	"109"	"95"	"7624"	"325"	"1440"	"1631"	"277"	"836"	"0"	"418"	"309"	"107"	"179"	"1661"	"149"	"565"	"149"	"72"	"135"	"1448"	"1563"	"77"	"16"	"251"	"143"	"2800"	"691"	"283"	"4656"	"2178"	"809"	"482"	"60"	"173"	"1289"	"697"	"6897"	"378"	"4144"	"1342"	"712"	"74"	"568"	"623"	"90"	"930"	"1981"	"197"	"879"	"523"	"1107"	"196"	"304"	"795"	"357"	"337"	"3"	"296"	"702"	"269"	"1757"	"3"	"6"	"336"	"132"	"1324"	"7215"	"938"	"831"	"560"	"10180"	"179"	"410"	"186"	"341"	"187"	"120"	"348"	"9"	"195"	"61"	"720"	"0"	"1"	"3"	"880"	"97"	"577"	"586"	"116"	"154"	"1171"	"23"	"1598"	"48"	"368"	"96"	"290"	"321"	"3899"	"998"	"41"	"1"	"1"	"245"	"655"	"75"	"1477"	"155"	"485"	"146"	"196"	"273"	"1"	"31"	"117"	"711"	"39"	"52"	"286"	"130"	"4391"	"399"	"74"	"201"	"366"	"40"	"64"	"481"	"145"	"21"	"444"	"15"	"148"	"92"	"1256"	"281"	"340"	"177"	"197"	"359"	"239"	"167"	"274"	"175"	"31"	"811"	"559"	"508"	"51"	"300"	"736"	"636"	"214"	"49"	"622"	"184"	"1382"	"95"	"436"	"37"	"1384"	"52"	"956"	"1126"	"164"	"61"	"9389"	"103"	"10045"	"2282"	"179"	"66"	"109"	"43"	"49"	"2718"	"3307"	"752"	"773"	"333"	"82"	"368"	"527"	"390"	"515"	"2190"	"117"	"529"	"2059"	"41"	"9"	"23"	"5255"	"432"	"122"	"96"	"883"	"729"	"29"	"829"	"186"	"785"	"55"	"365"	"976"	"331"	"1541"	"36"	"171"	"191"	"202"	"103"	"913"	"98"	"1"	"67"	"940"	"556"	"206"	"695"	"3683"	"535"	"0"	"124"	"616"	"629"	"287"	"464"	"30"	"46"	"1447"	"981"	"1390"	"117"	"245"	"20"	"66"	"2778"	"790"	"1589"	"71"	"4944"	"9"	"379"	"24"	"855"	"0"	"275"	"171"	"468"	"351"	"718"	"18"	"1"	"758"	"516"	"124"	"156"	"570"	"1227"	"1865"	"1182"	"1490"	"31097"	"1170"	"78"	"2772"	"2088"	"0"	"991"	"1105"	"105"	"5"	"1107"	"1754"	"624"	"0"	"361"	"286"	"1"	"625"	"3"	"714"	"793"	"81"	"3"	"106"	"40"	"87"	"409"	"13"	"30"	"0"	"23"	"30"	"27"	"141"	"1417"	"346"	"584"	"252"	"20"	"16"	"564"	"6"	"253"	"236"	"1961"	"98"	"744"	"2837"	"61"	"0"	"595"	"68"	"337"	"548"	"206"	"159"	"0"	"11"	"5"	"1"	"1661"	"0"	"62"	"740"	"27"	"445"	"298"	"212"	"87"	"0"	"12"	"1"	"34"	"1051"	"266"	"45"	"1418"	"72"	"437"	"42"	"496"	"53"	"1199"	"834"	"97"	"928"	"140"	"251"	"48"	"16"	"9701"	"279"	"300"	"384"	"226"	"440"	"69"	"430"	"10"	"5007"	"2"	"6"	"214"	"274"	"80"	"74"	"65"	"120"	"1278"	"150"	"22"	"101"	"2447"	"478"	"222"	"1322"	"549"	"101"	"937"	"34"	"7"	"2256"	"603"	"37"	"131"	"485"	"10"	"243"	"290"	"46"	"186"	"440"	"1580"	"200"	"403"	"137"	"239"	"108"	"326"	"1877"	"0"	"1529"	"1858"	"2443"	"12"	"1"	"870"	"280"	"18"	"5481"	"4"	"191"	"19"	"8"	"775"	"0"	"723"	"350"	"67"	"937"	"10"	"3"	"1"	"510"	"97"	"1365"	"834"	"57"	"570"	"3"	"4221"	"106"	"0"	"6"	"1"	"0"	"413"	"0"	"1930"	"2999"	"935"	"1965"	"60"	"182"	"325"	"151"	"23"	"26030"	"153"	"1647"	"0"	"0"	"690"	"2113"	"646"	"319"	"161"	"697"	"342"	"4"	"39"	"24"	"31"	"682"	"19"	"2307"	"634"	"50"	"40"	"40"	"32"	"26"	"157"	"102"	"4232"	"2775"	"975"	"1"	"254"	"625"	"72"	"68"	"489"	"319"	"100"	"59"	"35"	"907"	"263"	"1075"	"946"	"221"	"2804"	"24"	"150"	"480"	"42"	"13"	"308"	"4734"	"44"	"0"	"87"	"25"	"164"	"133"	"32"	"306"	"3337"	"28"	"1242"	"445"	"920"	"833"	"564"	"166"	"211"	"114"	"5395"	"2"	"0"	"7"	"616"	"322"	"2884"	"49"	"116"	"347"	"188"	"92"	"1982"	"976"	"1228"	"0"	"245"	"1253"	"0"	"51"	"872"	"71"	"441"	"40"	"21"	"112"	"549"	"139"	"52"	"73"	"10317"	"6"	"69"	"237"	"2132"	"182"	"184"	"208"	"105"	"1508"	"964"	"3877"	"5776"	"1245"	"859"	"686"	"487"	"1909"	"36049"	"9"	"1389"	"32"	"90"	"118"	"548"	"169"	"307"	"4862"	"69"	"30"	"8172"	"2"	"644"	"81"	"240"	"1136"	"191"	"408"	"63"	"756"	"196"	"1001"	"1042"	"6"	"469"	"692"	"214"	"314"	"206"	"621"	"292"	"1428"	"510"	"478"	"300"	"217"	"177"	"195"	"1137"	"282"	"41"	"827"	"215"	"114"	"95"	"444"	"127"	"87"	"455"	"4443"	"157"	"800"	"430"	"241"	"51"	"3799"	"32"	"124"	"43"	"97"	"132"	"2322"	"107"	"749"	"215"	"11"	"2990"	"586"	"546"	"339"	"22"	"1009"	"36"	"285"	"178"	"4577"	"879"	"536"	"2037"	"29"	"2372"	"21"	"110"	"248"	"608"	"0"	"101"	"126"	"485"	"3901"	"132"	"21"	"1835"	"227"	"59"	"5"	"80"	"3159"	"1121"	"1696"	"45"	"194"	"438"	"6683"	"748"	"55"	"815"	"138"	"2328"	"40"	"7"	"97"	"359"	"164"	"656"	"459"	"146"	"448"	"97"	"3"	"0"	"94"	"58"	"130"	"1004"	"1480"	"782"	"135"	"13"	"1724"	"71"	"769"	"115"	"0"	"340"	"51"	"85"	"21"	"181"	"370"	"0"	"1"	"494"	"98"	"365"	"27"	"548"	"86"	"1602"	"758"	"168"	"0"	"78"	"899"	"71"	"111"	"477"	"253"	"50"	"73"	"1396"	"2733"	"26"	"557"	"789"	"748"	"291"	"2"	"379"	"333"	"727"	"130"	"83"	"105"	"15"	"662"	"1124"	"1136"	"150"	"0"	"809"	"1765"	"673"	"564"	"112"	"454"	"205"	"348"	"528"	"289"	"160"	"2"	"0"	"194"	"670"	"733"	"10"	"125"	"338"	"177"	"1"	"1205"	"42"	"123"	"63"	"1"	"9"	"1575"	"4"	"95"	"732"	"23"	"336"	"548"	"125"	"152"	"1"	"637"	"222"	"306"	"2"	"22"	"6"	"13"	"0"	"10"	"22"	"0"	"3"	"0"	"1197"	"224"	"272"	"3"	"755"	"1"	"2"	"295"	"37"	"2"	"0"	"0"	"0"	"0"	"4"	"10"	"0"	"0"	"0"	"8"	"629"	"3"	"58"	"89"	"185"	"178"	"49"	"288"	"0"	"2"	"1"	"0"	"0"	"0"	"1"	"0"	"0"	"1"	"0"	"3"	"711"	"269"	"1150"	"340"	"28"	"35"	"96"	"176"	"479"	"302"	"5"	"77"	"77"	"240"	"185"	"634"	"401"	"87"	"774"	"4"	"246"	"3"	"0"	"602"	"532"	"251"	"2153"	"235"	"215"	"107"	"345"	"44"	"207"	"230"	"4957"	"4"	"5175"	"231"	"594"	"811"	"89"	"0"	"5"	"341"	"41"	"158"	"1166"	"11"	"340"	"822"	"1877"	"16"	"68"	"235"	"51"	"308"	"139"	"232"	"335"	"986"	"4"	"1023"	"849"	"175"	"99"	"64"	"328"	"1511"	"1450"	"28"	"657"	"325"	"53"	"362"	"4043"	"419"	"271"	"932"	"85"	"223"	"193"	"186"	"171"	"3198"	"363"	"1674"	"284"	"982"	"1"	"5"	"1"	"73"	"7"	"888"	"68"	"1233"	"312"	"1249"	"102"	"52"	"103"	"1210"	"266"	"302"	"6"	"2808"	"99"	"186"	"124"	"82"	"2165"	"46"	"525"	"290"	"3747"	"1106"	"681"	"8360"	"20"	"96"	"302"	"132"	"1868"	"116"	"45"	"190"	"1074"	"579"	"80"	"372"	"1145"	"89"	"686"	"1254"	"2304"	"681"	"2"	"667"	"1039"	"2637"	"795"	"411"	"189"	"994"	"127"	"339"	"414"	"289"	"327"	"6"	"2"	"29"	"1"	"233"	"148"	"639"	"141"	"1"	"0"	"0"	"170"	"102"	"0"	"536"	"361"	"805"	"543"	"785"	"741"	"92"	"459"	"614"	"1237"	"555"	"797"	"0"	"427"	"825"	"82"	"43"	"87"	"84"	"1153"	"133"	"60"	"160"	"46"	"500"	"149"	"346"	"43"	"35"	"404"	"3"	"113"	"4810"	"40600"	"85"	"1422"	"2927"	"255"	"5"	"813"	"337"	"1376"	"830"	"657"	"11"	"846"	"196"	"6"	"516"	"46"	"1444"	"438"	"425"	"4"	"3"	"454"	"190"	"576"	"183"	"206"	"405"	"691"	"126"	"310"	"655"	"16"	"651"	"31"	"629"	"414"	"5"	"215"	"1413"	"870"	"97"	"82"	"699"	"40"	"2"	"131"	"378"	"2048"	"1262"	"350"	"89"	"99"	"11767"	"4553"	"74"	"1778"	"491"	"16"	"5815"	"790"	"117"	"4"	"0"	"2"	"0"	"1"	"253"	"727"	"30"	"204"	"559"	"106"	"1972"	"392"	"818"	"69"	"91"	"68"	"636"	"2790"	"153"	"564"	"2"	"25"	"142"	"215"	"2205"	"118"	"611"	"134"	"1232"	"77"	"666"	"115"	"0"	"155"	"417"	"735"	"2"	"137"	"654"	"48"	"190"	"352"	"63"	"619"	"308"	"432"	"475"	"146"	"6"	"40"	"203"	"3"	"45234"	"846"	"2"	"15"	"595"	"60"	"64"	"1169"	"750"	"2171"	"328"	"359"	"133"	"114"	"787"	"25"	"1081"	"41"	"103"	"126"	"1262"	"507"	"18"	"174"	"8108"	"1797"	"6541"	"4"	"14"	"1"	"224"	"2002"	"526"	"2"	"23"	"1006"	"1594"	"108"	"304"	"23"	"267"	"1137"	"319"	"0"	"2"	"1"	"1155"	"564"	"42"	"530"	"1200"	"134"	"3714"	"90"	"32"	"1048"	"0"	"1159"	"104"	"1843"	"995"	"5231"	"5820"	"0"	"318"	"2839"	"1477"	"4"	"1"	"226"	"3557"	"1251"	"547"	"723"	"0"	"0"	"32"	"483"	"402"	"337"	"367"	"1"	"0"	"3"	"23"	"79"	"357"	"0"	"14"	"17"	"0"	"5"	"337"	"443"	"1562"	"489"	"950"	"1239"	"807"	"272"	"158"	"1451"	"383"	"176"	"1068"	"510"	"375"	"3"	"113"	"166"	"421"	"7671"	"696"	"152"	"722"	"690"	"100"	"252"	"1192"	"466"	"9"	"303"	"96"	"332"	"355"	"244"	"131"	"154"	"440"	"2086"	"0"	"183"	"10"	"120"	"1410"	"422"	"264"	"351"	"594"	"59"	"74"	"632"	"552"	"1260"	"25"	"51"	"404"	"1621"	"316"	"496"	"1967"	"578"	"12"	"23"	"35"	"160"	"15"	"19"	"305"	"0"	"15"	"273"	"521"	"26"	"1967"	"697"	"173"	"138"	"376"	"661"	"24"	"687"	"501"	"158"	"166"	"21"	"2765"	"1663"	"178"	"625"	"1068"	"1105"	"67"	"102"	"972"	"100"	"227"	"449"	"278"	"7410"	"1"	"1"	"0"	"1881"	"63"	"133"	"959"	"247"	"900"	"765"	"29"	"221"	"337"	"420"	"469"	"2356"	"152"	"120"	"248"	"5"	"12"	"1165"	"600"	"326"	"151"	"2"	"45"	"2034"	"1253"	"125"	"1938"	"1497"	"675"	"1250"	"10"	"43"	"2852"	"43"	"6735"	"3347"	"1512"	"293"	"2"	"1"	"17"	"23"	"125"	"67"	"11"	"522"	"174"	"69"	"76"	"393"	"643"	"642"	"2153"	"485"	"2299"	"50"	"80"	"3391"	"290"	"512"	"1494"	"945"	"263"	"1476"	"209"	"713"	"539"	"352"	"1100"	"36"	"229"	"463"	"174"	"1792"	"15"	"826"	"223"	"88"	"1472"	"437"	"274"	"98"	"1555"	"92"	"108"	"18"	"253"	"331"	"184"	"60"	"5181"	"692"	"87"	"1984"	"66"	"383"	"324"	"26"	"281"	"102"	"204"	"1540"	"442"	"1037"	"987"	"826"	"1543"	"2214"	"6"	"552"	"280"	"773"	"264"	"984"	"375"	"1469"	"14"	"5582"	"0"	"1"	"0"	"2"	"100"	"525"	"1"	"0"	"6"	"0"	"1"	"1719"	"48"	"508"	"376"	"552"	"646"	"3"	"297"	"479"	"127"	"139"	"2269"	"344"	"225"	"1"	"2"	"1"	"1"	"2635"	"358"	"58"	"460"	"39"	"1686"	"301"	"488"	"119"	"2544"	"217"	"10"	"178"	"0"	"126"	"1672"	"41"	"482"	"807"	"52"	"398"	"136"	"137"	"109"	"444"	"147"	"199"	"1499"	"60"	"85"	"1104"	"1"	"622"	"197"	"573"	"0"	"64"	"141"	"613"	"197"	"27"	"2"	"392"	"363"	"76"	"281"	"112"	"20"	"43"	"923"	"688"	"307"	"0"	"637"	"135"	"486"	"1298"	"260"	"774"	"100"	"410"	"310"	"1061"	"10"	"467"	"1383"	"64"	"81"	"58"	"90"	"3"	"10"	"1300"	"298"	"27"	"436"	"330"	"105"	"2194"	"398"	"23"	"136"	"641"	"1821"	"207"	"1501"	"1649"	"1498"	"25"	"0"	"219"	"500"	"331"	"195"	"173"	"1886"	"37"	"47"	"2294"	"1326"	"144"	"100"	"39"	"1560"	"733"	"620"	"251"	"801"	"288"	"62"	"123"	"304"	"1958"	"251"	"111"	"1230"	"80"	"165"	"292"	"569"	"688"	"918"	"1286"	"19"	"347"	"451"	"2020"	"1477"	"103"	"410"	"67"	"1484"	"2169"	"848"	"293"	"3778"	"30"	"71"	"19"	"144"	"210"	"1"	"5810"	"553"	"1227"	"30"	"646"	"439"	"689"	"18"	"529"	"7"	"25"	"6443"	"809"	"194"	"1414"	"149"	"325"	"967"	"25"	"11310"	"29242"	"4375"	"223"	"217"	"156"	"185"	"3059"	"3932"	"725"	"5356"	"103"	"77"	"746"	"215"	"19"	"25"	"798"	"151"	"2968"	"380"	"0"	"2"	"3"	"144"	"16"	"0"	"0"	"1089"	"541"	"120"	"13"	"64"	"4"	"336"	"65"	"827"	"2"	"12"	"50"	"523"	"286"	"22"	"169"	"979"	"106"	"40439"	"117"	"1676"	"241"	"1413"	"351"	"2"	"4"	"2408"	"289"	"116"	"8"	"596"	"2"	"0"	"0"	"0"	"0"	"0"	"0"	"465"	"6"	"12"	"743"	"53"	"1104"	"0"	"0"	"1"	"10"	"2"	"0"	"34"	"600"	"65"	"355"	"255"	"208"	"763"	"1258"	"39"	"1"	"1779"	"1628"	"262"	"46"	"1017"	"6"	"660"	"997"	"0"	"0"	"166"	"6"	"1562"	"305"	"55"	"30"	"6"	"21"	"557"	"140"	"231"	"51"	"5"	"2923"	"152"	"97"	"12"	"25"	"359"	"39"	"852"	"351"	"517"	"120"	"1335"	"911"	"83"	"128"	"167"	"65"	"2"	"192"	"263"	"2"	"310"	"230"	"0"	"1186"	"1101"	"134"	"130"	"583"	"435"	"924"	"379"	"1826"	"105"	"424"	"268"	"618"	"467"	"309"	"959"	"287"	"1890"	"52"	"2237"	"965"	"22"	"43"	"0"	"0"	"2"	"567"	"1281"	"338"	"2087"	"214"	"909"	"0"	"1559"	"519"	"1"	"4"	"57"	"345"	"5208"	"3259"	"508"	"3747"	"274"	"0"	"245"	"46"	"971"	"0"	"118"	"1614"	"523"	"72"	"69"	"140"	"52"	"365"	"3322"	"1790"	"269"	"443"	"610"	"119"	"304"	"1219"	"101"	"3995"	"16"	"748"	"2483"	"174"	"41"	"941"	"68"	"2982"	"1548"	"310"	"1519"	"1036"	"25"	"120"	"282"	"841"	"385"	"261"	"1148"	"263"	"129"	"373"	"42"	"1286"	"606"	"286"	"0"	"50"	"1339"	"80"	"321"	"273"	"1439"	"451"	"309"	"301"	"265"	"1219"	"55"	"915"	"320"	"0"	"135"	"826"	"3794"	"472"	"1272"	"1957"	"157"	"2350"	"1053"	"123"	"505"	"151"	"8143"	"166"	"1069"	"13"	"676"	"4"	"334"	"106"	"1004"	"423"	"41"	"697"	"274"	"381"	"67"	"70"	"40"	"88"	"255"	"706"	"381"	"177"	"80"	"8"	"827"	"1881"	"49"	"95"	"3331"	"49"	"202"	"149"	"1063"	"2"	"475"	"4"	"122"	"493"	"9"	"26"	"28"	"186"	"320"	"730"	"35"	"1076"	"2792"	"91"	"130"	"24"	"21"	"0"	"61"	"389"	"403"	"235"	"292"	"197"	"1132"	"22"	"797"	"429"	"1535"	"36"	"44"	"1920"	"42"	"3892"	"38"	"179"	"347"	"59"	"27"	"1477"	"5480"	"122"	"1"	"285"	"37"	"327"	"627"	"194"	"115"	"113"	"1935"	"274"	"620"	"4276"	"139"	"290"	"40"	"96"	"80"	"221"	"598"	"532"	"224"	"318"	"534"	"33"	"0"	"52"	"1323"	"703"	"1429"	"1603"	"346"	"24"	"480"	"8"	"44"	"4586"	"6102"	"113"	"63"	"5698"	"438"	"1258"	"5127"	"137"	"25"	"7931"	"457"	"67"	"278"	"394"	"0"	"45"	"517"	"251"	"923"	"4782"	"95"	"612"	"711"	"112"	"146"	"7228"	"0"	"0"	"33"	"43"	"917"	"681"	"514"	"13"	"1328"	"6"	"451"	"25"	"2862"	"517"	"46"	"937"	"836"	"3"	"241"	"2943"	"655"	"387"	"839"	"895"	"380"	"693"	"45"	"17"	"17"	"30"	"984"	"532"	"2432"	"2"	"68"	"1"	"1560"	"322"	"379"	"1115"	"58"	"26"	"38"	"18685"	"497"	"66"	"172"	"2"	"993"	"1620"	"2035"	"3"	"780"	"417"	"578"	"488"	"373"	"2844"	"56"	"21"	"191"	"113"	"121"	"1033"	"1236"	"93"	"363"	"81"	"2"	"113"	"340"	"19"	"327"	"279"	"1439"	"95"	"6"	"150"	"66"	"1"	"402"	"24"	"447"	"5"	"11"	"19866"	"13309"	"71"	"88"	"1607"	"1293"	"1247"	"846"	"106"	"5"	"12"	"1227"	"142"	"8"	"296"	"902"	"11614"	"8347"	"560"	"579"	"10"	"151"	"4"	"1248"	"86"	"212"	"279"	"587"	"1266"	"119"	"3965"	"288"	"102"	"763"	"800"	"4545"	"654"	"7"	"736"	"611"	"644"	"118"	"1"	"1211"	"423"	"1149"	"2586"	"97"	"96"	"62"	"624"	"153"	"299"	"1532"	"35"	"1771"	"2265"	"0"	"0"	"2327"	"950"	"1196"	"203"	"36"	"118"	"52014"	"76"	"153"	"323"	"0"	"64"	"455"	"302"	"544"	"177"	"4378"	"93"	"638"	"1674"	"126"	"135"	"3"	"1262"	"1041"	"195"	"9799"	"1047"	"227"	"270"	"692"	"26"	"142"	"657"	"6"	"5"	"1"	"1"	"0"	"4"	"0"	"1"	"5336"	"1639"	"0"	"238"	"397"	"952"	"736"	"10"	"164"	"4"	"292"	"0"	"1"	"921"	"0"	"1"	"0"	"0"	"6"	"1127"	"82"	"466"	"391"	"1289"	"88"	"2376"	"227"	"557"	"949"	"341"	"313"	"175"	"6"	"13"	"597"	"380"	"330"	"1690"	"4947"	"3852"	"1472"	"645"	"4403"	"194"	"378"	"236"	"135"	"101"	"50"	"479"	"99"	"90"	"90"	"781"	"1499"	"1596"	"605"	"2828"	"568"	"810"	"159"	"6381"	"20"	"11"	"42"	"64"	"412"	"169"	"727"	"1573"	"92"	"2765"	"315"	"220"	"734"	"5"	"145"	"93"	"131"	"66"	"132"	"17"	"0"	"0"	"292"	"2994"	"662"	"310"	"770"	"343"	"53"	"5"	"3"	"1"	"2"	"179"	"114"	"89"	"29"	"130"	"167"	"287"	"157"	"5652"	"88"	"12"	"397"	"297"	"718"	"625"	"119"	"142"	"139"	"0"	"22"	"640"	"1"	"939"	"1"	"10066"	"1225"	"0"	"2"	"184"	"85"	"209"	"379"	"76"	"387"	"268"	"6"	"21"	"1156"	"1"	"314"	"846"	"5632"	"147"	"287"	"188"	"490"	"885"	"322"	"273"	"840"	"580"	"98"	"40"	"9"	"154"	"7973"	"563"	"70"	"239"	"4518"	"192"	"705"	"7"	"45"	"1066"	"27"	"0"	"233"	"0"	"273"	"213"	"591"	"605"	"65"	"665"	"3"	"899"	"567"	"1"	"2"	"773"	"2623"	"0"	"2"	"1"	"117"	"590"	"180"	"301"	"786"	"12175"	"2"	"0"	"0"	"13"	"0"	"0"	"49"	"205"	"15"	"327"	"14"	"7"	"1446"	"10"	"450"	"194"	"848"	"703"	"66"	"322"	"4391"	"3"	"2"	"2358"	"18"	"910"	"0"	"15"	"0"	"1378"	"80"	"314"	"158"	"4089"	"521"	"671"	"92"	"0"	"5"	"1306"	"3714"	"3508"	"890"	"71"	"237"	"89"	"10"	"207"	"4"	"5"	"4"	"1057"	"969"	"6425"	"26"	"121"	"893"	"148"	"926"	"491"	"342"	"1"	"0"	"222"	"0"	"0"	"345"	"131"	"193"	"361"	"1161"	"1217"	"51"	"7"	"135"	"247"	"956"	"8"	"40"	"186"	"625"	"748"	"1"	"11"	"1225"	"30"	"281"	"86"	"1368"	"1030"	"1334"	"2201"	"145"	"1229"	"2291"	"4494"	"114"	"3734"	"1078"	"421"	"84"	"173"	"1779"	"14"	"235"	"294"	"104"	"504"	"1025"	"0"	"1374"	"2679"	"493"	"194"	"3218"	"2666"	"810"	"394"	"354"	"397"	"141"	"1269"	"88"	"241"	"1221"	"452"	"196"	"38"	"8875"	"1397"	"326"	"257"	"71"	"443"	"19"	"248"	"249"	"294"	"684"	"226"	"0"	"42"	"825"	"766"	"261"	"255"	"136"	"1377"	"2559"	"270"	"176"	"233"	"64"	"283"	"648"	"54"	"401"	"119"	"279"	"1"	"59"	"343"	"63"	"59"	"57"	"5"	"209"	"422"	"1028"	"252"	"403"	"218"	"181"	"961"	"976"	"2"	"103"	"868"	"520"	"66"	"1"	"166"	"1"	"6"	"1426"	"8436"	"66"	"111"	"311"	"21"	"546"	"232"	"97"	"110"	"1091"	"905"	"174"	"882"	"58"	"1177"	"651"	"0"	"4710"	"34"	"291"	"879"	"157"	"0"	"0"	"1"	"0"	"0"	"2"	"1"	"0"	"0"	"1"	"0"	"1"	"0"	"0"	"1"	"2"	"803"	"28"	"2"	"64"	"465"	"4"	"446"	"57"	"414"	"206"	"125"	"152"	"223"	"2090"	"361"	"75"	"90"	"10"	"16"	"0"	"38"	"72"	"15"	"2606"	"1524"	"1240"	"685"	"0"	"564"	"1266"	"441"	"406"	"76"	"147"	"28"	"414"	"480"	"518"	"1486"	"317"	"4231"	"451"	"82"	"3696"	"133"	"1068"	"5198"	"78"	"2"	"177"	"277"	"15"	"787"	"3325"	"414"	"709"	"30"	"2643"	"85"	"1164"	"531"	"136"	"997"	"538"	"613"	"563"	"159"	"7"	"6"	"139"	"301"	"0"	"4974"	"5379"	"178"	"863"	"55"	"582"	"301"	"501"	"429"	"160"	"3"	"2"	"143"	"26"	"1420"	"154"	"3"	"0"	"1378"	"133"	"1"	"222"	"166"	"286"	"127"	"16"	"179"	"254"	"741"	"352"	"106"	"54"	"94"	"693"	"181"	"700"	"426"	"265"	"480"	"17"	"1482"	"121"	"360"	"42"	"4"	"453"	"499"	"198"	"386"	"492"	"848"	"273"	"234"	"287"	"717"	"2"	"515"	"146"	"19"	"633"	"261"	"590"	"260"	"91"	"101"	"26"	"8"	"495"	"246"	"4420"	"612"	"3873"	"1892"	"67"	"497"	"1720"	"447"	"2619"	"737"	"2180"	"0"	"3052"	"575"	"2223"	"15514"	"206"	"2288"	"110"	"1314"	"146"	"2137"	"2"	"67"	"17"	"0"	"37"	"1056"	"0"	"593"	"130"	"339"	"565"	"38"	"83"	"3"	"73"	"82"	"439"	"145"	"317"	"2871"	"101"	"734"	"891"	"409"	"627"	"38"	"174"	"48"	"41"	"4717"	"166"	"108"	"3"	"269"	"237"	"385"	"117"	"1696"	"31"	"81"	"1223"	"202"	"2"	"1"	"0"	"0"	"661"	"382"	"834"	"229"	"1531"	"280"	"757"	"54"	"82"	"125"	"58"	"24"	"98"	"267"	"143"	"223"	"768"	"17"	"203"	"966"	"148"	"818"	"326"	"96"	"183"	"322"	"24"	"734"	"286"	"186"	"365"	"194"	"48"	"14"	"53"	"482"	"222"	"4750"	"209"	"112"	"759"	"187"	"201"	"87"	"100"	"80"	"992"	"221"	"1154"	"561"	"338"	"41"	"3222"	"1612"	"103"	"34"	"26"	"161"	"34"	"1"	"12"	"211"	"451"	"268"	"102"	"34"	"697"	"208"	"1188"	"216"	"75"	"1359"	"153"	"124"	"3"	"1179"	"515"	"650"	"1"	"243"	"565"	"787"	"157"	"221"	"586"	"3327"	"81"	"2"	"159"	"96"	"6145"	"3805"	"387"	"575"	"686"	"1118"	"56"	"988"	"16"	"134"	"265"	"3440"	"303"	"177"	"274"	"25"	"10"	"7"	"272"	"11"	"2"	"134"	"116"	"3"	"1707"	"2113"	"257"	"2972"	"243"	"1492"	"49"	"178"	"404"	"1273"	"92"	"2"	"106"	"0"	"46"	"319"	"1070"	"2"	"2312"	"1742"	"812"	"194"	"161"	"0"	"574"	"79"	"1257"	"13"	"47"	"77"	"252"	"826"	"403"	"5041"	"762"	"72"	"1383"	"224"	"32"	"128"	"20"	"190"	"139"	"318"	"0"	"169"	"73"	"4"	"314"	"17"	"98"	"1045"	"232"	"1798"	"1533"	"753"	"135"	"382"	"6225"	"361"	"6"	"159"	"1099"	"36"	"1217"	"722"	"295"	"507"	"114"	"3"	"101"	"8"	"37"	"75"	"1497"	"431"	"119"	"167"	"877"	"874"	"168"	"360"	"5150"	"55"	"4"	"194"	"974"	"1"	"8437"	"262"	"453"	"3538"	"3546"	"50"	"892"	"69"	"73"	"49"	"418"	"10"	"2"	"387"	"205"	"25"	"87"	"528"	"331"	"702"	"331"	"489"	"93"	"527"	"0"	"849"	"756"	"0"	"0"	"1104"	"337"	"377"	"296"	"57"	"458"	"1518"	"2298"	"518"	"197"	"633"	"20"	"807"	"1818"	"1172"	"121"	"186"	"59"	"999"	"886"	"1344"	"145"	"260"	"164"	"234"	"520"	"239"	"123"	"57"	"2705"	"77"	"52"	"65"	"85"	"80"	"2"	"45"	"57"	"331"	"925"	"2762"	"710"	"155"	"92"	"657"	"3351"	"710"	"4092"	"4"	"62"	"603"	"1"	"0"	"46"	"6"	"153"	"365"	"42"	"0"	"0"	"3"	"1030"	"1857"	"5236"	"2"	"0"	"77"	"1258"	"18"	"107"	"222"	"805"	"388"	"110"	"623"	"231"	"1"	"504"	"94"	"401"	"104"	"1677"	"695"	"396"	"284"	"1616"	"442"	"245"	"972"	"3"	"6"	"615"	"52"	"71"	"890"	"662"	"8"	"673"	"763"	"342"	"413"	"1"	"209"	"1588"	"182"	"131"	"754"	"191"	"180"	"63"	"329"	"0"	"666"	"1949"	"181"	"66"	"832"	"1077"	"34"	"106"	"774"	"587"	"4739"	"18"	"537"	"283"	"1719"	"0"	"10"	"635"	"10216"	"56"	"1"	"0"	"0"	"91"	"0"	"313"	"8226"	"744"	"2270"	"110"	"1468"	"2436"	"147"	"202"	"834"	"9"	"313"	"2"	"68"	"119"	"3999"	"782"	"217"	"231"	"62"	"1998"	"805"	"3"	"319"	"0"	"1635"	"92"	"217"	"989"	"550"	"1196"	"44"	"810"	"85"	"2"	"5"	"1339"	"9399"	"10163"	"8280"	"528"	"0"	"8417"	"397"	"450"	"549"	"103"	"8234"	"9741"	"2925"	"199"	"4389"	"1610"	"1554"	"18"	"58"	"1016"	"252"	"1083"	"362"	"1212"	"6056"	"182"	"0"	"0"	"0"	"207"	"52"	"373"	"1681"	"24"	"273"	"1"	"109"	"660"	"127"	"1767"	"338"	"175"	"88"	"336"	"806"	"306"	"47"	"964"	"41"	"277"	"147"	"152"	"855"	"674"	"3"	"2116"	"255"	"338"	"103"	"0"	"299"	"0"	"2169"	"1"	"3"	"301"	"163"	"782"	"580"	"52"	"511"	"33"	"683"	"4536"	"1871"	"341"	"121"	"1"	"5604"	"263"	"400"	"872"	"2227"	"2293"	"208"	"211"	"549"	"156"	"3810"	"173"	"1003"	"1101"	"1239"	"376"	"207"	"6293"	"255"	"311"	"1"	"67"	"156"	"413"	"2"	"295"	"307"	"2085"	"1371"	"890"	"67"	"4379"	"432"	"7"	"22"	"37"	"2"	"7"	"4"	"1"	"283"	"0"	"91"	"1894"	"302"	"917"	"283"	"218"	"1871"	"225"	"308"	"593"	"299"	"34"	"129"	"3305"	"8"	"408"	"169"	"1066"	"512"	"10"	"31"	"78"	"364"	"13"	"1142"	"1227"	"20"	"368"	"1395"	"126"	"350"	"5"	"29"	"194"	"368"	"2226"	"71"	"2148"	"669"	"378"	"178"	"1587"	"503"	"60"	"1087"	"827"	"644"	"46"	"60"	"183"	"628"	"4"	"284"	"1559"	"144"	"215"	"442"	"1292"	"665"	"164"	"642"	"218"	"27"	"90"	"24"	"150"	"317"	"1258"	"721"	"12"	"381"	"396"	"2573"	"1203"	"600"	"510"	"160"	"637"	"573"	"40"	"1152"	"499"	"194"	"3315"	"1197"	"279"	"3"	"4345"	"6741"	"629"	"2"	"43"	"90"	"179"	"210"	"946"	"15"	"147"	"867"	"81"	"79"	"1249"	"48"	"18"	"414"	"505"	"724"	"8"	"388"	"59"	"526"	"77"	"82"	"317"	"176"	"2"	"1291"	"1640"	"973"	"1610"	"185"	"1710"	"307"	"1449"	"45"	"590"	"8"	"57"	"1"	"10"	"0"	"10607"	"240"	"34"	"2235"	"3935"	"1179"	"8959"	"48"	"128"	"2534"	"1290"	"80"	"972"	"6968"	"148"	"799"	"157"	"2203"	"590"	"115"	"2052"	"1307"	"54"	"1502"	"104"	"27315"	"593"	"408"	"707"	"326"	"1157"	"1097"	"5"	"22"	"1"	"166"	"2184"	"0"	"1778"	"61"	"343"	"0"	"1110"	"677"	"133"	"643"	"13128"	"140"	"1860"	"185"	"3413"	"0"	"0"	"1"	"3"	"0"	"358"	"445"	"3"	"18"	"370"	"268"	"1437"	"19"	"25"	"617"	"9"	"384"	"10"	"135"	"2097"	"0"	"1028"	"1744"	"184"	"681"	"34"	"0"	"3"	"9"	"1474"	"1"	"264"	"58"	"76"	"1774"	"1128"	"254"	"65"	"200"	"747"	"107"	"48"	"59"	"7918"	"358"	"4"	"156"	"950"	"1326"	"303"	"1860"	"601"	"370"	"159"	"71"	"512"	"28"	"1707"	"555"	"117"	"4"	"4323"	"288"	"191"	"405"	"64"	"726"	"361"	"537"	"2852"	"105"	"2067"	"785"	"581"	"469"	"447"	"1"	"396"	"294"	"537"	"66"	"118"	"585"	"362"	"3634"	"1285"	"65"	"41"	"93"	"838"	"728"	"69"	"74"	"102"	"146"	"581"	"26162"	"68"	"94"	"1525"	"543"	"10"	"444"	"368"	"3"	"359"	"224"	"168"	"255"	"3398"	"63"	"1363"	"98"	"173"	"76"	"0"	"0"	"547"	"320"	"99"	"103"	"23"	"130"	"25"	"0"	"3"	"501"	"10"	"4"	"1"	"510"	"2"	"24"	"4"	"1"	"2"	"1043"	"835"	"104"	"421"	"390"	"226"	"207"	"102"	"93"	"254"	"892"	"427"	"402"	"699"	"45"	"235"	"1778"	"389"	"1"	"2813"	"2"	"108"	"1244"	"0"	"0"	"0"	"377"	"5"	"225"	"346"	"42"	"444"	"291"	"419"	"181"	"301"	"221"	"797"	"874"	"45846"	"94"	"38"	"1"	"2031"	"452"	"9792"	"136"	"22"	"6251"	"1199"	"865"	"78"	"7"	"69"	"18459"	"1685"	"836"	"16"	"634"	"195"	"1916"	"161"	"3"	"174"	"154"	"1857"	"46"	"341"	"43"	"822"	"599"	"214"	"112"	"228"	"94"	"30"	"1792"	"9"	"4399"	"1311"	"275"	"2"	"332"	"129"	"9"	"1"	"6"	"4562"	"114"	"190"	"597"	"253"	"1"	"0"	"2558"	"88"	"147"	"0"	"0"	"1219"	"3422"	"1176"	"1726"	"715"	"158"	"2"	"0"	"4"	"0"	"1"	"0"	"29"	"92"	"130"	"617"	"45"	"127"	"260"	"26"	"523"	"9583"	"0"	"6"	"232"	"365"	"6"	"71"	"3"	"262"	"1432"	"0"	"331"	"442"	"32"	"676"	"81"	"787"	"2"	"100"	"0"	"0"	"2434"	"17908"	"1060"	"189"	"497"	"603"	"4"	"361"	"727"	"223"	"993"	"464"	"408"	"80"	"114"	"135"	"0"	"1"	"12"	"176"	"6"	"1"	"0"	"4"	"463"	"168"	"98"	"2"	"24"	"4"	"1"	"312"	"116"	"259"	"525"	"1656"	"2059"	"55"	"67"	"21"	"829"	"1787"	"405"	"125"	"562"	"157"	"207"	"1633"	"129"	"233"	"154"	"3156"	"2153"	"172"	"488"	"24"	"146"	"64"	"945"	"1570"	"173"	"621"	"741"	"386"	"17"	"62"	"1343"	"62"	"519"	"145"	"233"	"398"	"211"	"73"	"19"	"5"	"3"	"3"	"35"	"195"	"247"	"178"	"184"	"68"	"8"	"68"	"2681"	"89"	"190"	"20"	"186"	"21"	"1089"	"472"	"34"	"291"	"208"	"70"	"399"	"59"	"27"	"421"	"7896"	"107"	"4"	"1517"	"29"	"0"	"350"	"222"	"2896"	"140"	"2"	"451"	"1916"	"600"	"6219"	"782"	"286"	"166"	"1219"	"103"	"315"	"34"	"2804"	"276"	"2608"	"1157"	"23"	"1367"	"634"	"1604"	"1112"	"8960"	"443"	"141"	"0"	"283"	"63"	"187"	"3938"	"226"	"923"	"1526"	"216"	"192"	"19"	"58"	"1078"	"269"	"16"	"4207"	"97"	"578"	"3504"	"415"	"270"	"119"	"106"	"1176"	"1741"	"82"	"505"	"789"	"578"	"139"	"1599"	"65"	"258"	"19"	"32"	"145"	"343"	"2935"	"4"	"683"	"4802"	"8"	"67"	"215"	"433"	"708"	"245"	"359"	"273"	"265"	"735"	"180"	"1630"	"174"	"783"	"315"	"11"	"33"	"277"	"532"	"527"	"1"	"260"	"244"	"881"	"245"	"185"	"2542"	"135"	"31"	"1926"	"32"	"430"	"1199"	"327"	"3436"	"116"	"16"	"302"	"26"	"247"	"732"	"4343"	"550"	"1094"	"126"	"5279"	"248"	"162"	"352"	"432"	"1008"	"10"	"5"	"493"	"710"	"759"	"268"	"217"	"270"	"1165"	"59"	"2"	"10"	"133"	"613"	"1027"	"144"	"200"	"25"	"83"	"9684"	"247"	"100"	"115"	"404"	"52"	"33"	"259"	"5"	"1685"	"205"	"377"	"252"	"0"	"153"	"182"	"730"	"8"	"25"	"139"	"326"	"1582"	"898"	"162"	"2377"	"227"	"38"	"116"	"254"	"816"	"647"	"680"	"69"	"1"	"670"	"5"	"53"	"558"	"470"	"5311"	"646"	"2"	"5"	"2966"	"583"	"2006"	"1475"	"1465"	"23938"	"4359"	"164"	"7310"	"1953"	"29552"	"111"	"3"	"3"	"14"	"111"	"5202"	"809"	"302"	"35"	"230"	"65"	"890"	"129"	"280"	"249"	"455"	"0"	"335"	"240"	"42"	"3551"	"578"	"0"	"148"	"112"	"431"	"7"	"2501"	"495"	"209"	"0"	"4"	"1035"	"254"	"385"	"846"	"977"	"3107"	"645"	"632"	"264"	"737"	"213"	"195"	"709"	"83"	"335"	"520"	"1581"	"439"	"224"	"29"	"83"	"2182"	"186"	"317"	"6"	"234"	"975"	"83"	"372"	"416"	"267"	"666"	"25"	"156"	"4"	"289"	"19542"	"847"	"302"	"75"	"712"	"642"	"2"	"1365"	"375"	"71"	"271"	"37"	"383"	"0"	"4410"	"380"	"2307"	"269"	"623"	"565"	"2722"	"420"	"71"	"147"	"432"	"492"	"391"	"363"	"320"	"293"	"77"	"94"	"1609"	"6"	"3273"	"137"	"1389"	"70"	"136"	"4"	"246"	"5"	"90"	"1790"	"700"	"334"	"181"	"719"	"555"	"2116"	"57"	"46"	"8"	"685"	"485"	"90"	"115"	"267"	"1059"	"212"	"264"	"89"	"1060"	"183"	"779"	"3640"	"1259"	"821"	"73"	"266"	"428"	"446"	"12"	"416"	"559"	"609"	"409"	"167"	"385"	"13"	"795"	"52"	"286"	"175"	"36"	"302"	"3"	"9"	"103"	"496"	"395"	"71"	"433"	"160"	"255"	"2"	"1406"	"110"	"1401"	"4"	"360"	"1"	"259"	"228"	"10"	"5696"	"1857"	"570"	"886"	"1140"	"2346"	"393"	"1309"	"6981"	"2679"	"2931"	"1580"	"2755"	"1129"	"85"	"5274"	"1699"	"410"	"2675"	"1098"	"2077"	"402"	"1017"	"2324"	"2904"	"689"	"554"	"305"	"7546"	"15079"	"832"	"718"	"3"	"1"	"0"	"412"	"394"	"44306"	"1087"	"1152"	"1233"	"5709"	"504"	"1341"	"654"	"5"	"49"	"1587"	"9617"	"4573"	"9"	"934"	"3400"	"372"	"529"	"42"	"736"	"346"	"27"	"3"	"77"	"73"	"0"	"1"	"2"	"2"	"2"	"6"	"0"	"164"	"1205"	"109"	"318"	"19"	"162"	"104"	"1"	"2271"	"1873"	"456"	"0"	"85"	"787"	"17"	"259"	"487"	"202"	"1720"	"2"	"407"	"103"	"9223"	"0"	"168"	"4658"	"5967"	"5583"	"84"	"290"	"917"	"2688"	"1032"	"1352"	"11858"	"2736"	"1043"	"9"	"783"	"496"	"544"	"131"	"561"	"8"	"1778"	"229"	"226"	"372"	"579"	"9"	"60"	"574"	"1016"	"520"	"9513"	"140"	"1003"	"290"	"422"	"132"	"46"	"299"	"157"	"208"	"326"	"155"	"129"	"259"	"0"	"3"	"1561"	"552"	"1420"	"549"	"997"	"210"	"1002"	"1658"	"281"	"1594"	"598"	"230"	"1645"	"281"	"164"	"9"	"6724"	"279"	"1701"	"751"	"625"	"64"	"182"	"271"	"12"	"1"	"714"	"66"	"2426"	"822"	"168"	"235"	"2688"	"581"	"90"	"108"	"2770"	"689"	"607"	"27431"	"547"	"521"	"5"	"415"	"345"	"395"	"5908"	"1009"	"151"	"73154"	"341"	"55"	"0"	"607"	"3194"	"197"	"298"	"728"	"184"	"1566"	"1417"	"335"	"5"	"92"	"503"	"1"	"0"	"5398"	"679"	"450"	"191"	"1434"	"362"	"239"	"1189"	"764"	"1349"	"931"	"10"	"460"	"1401"	"126"	"1058"	"344"	"225"	"347"	"15"	"157"	"2347"	"3910"	"9193"	"3634"	"684"	"190"	"2226"	"2592"	"2271"	"1553"	"118"	"1928"	"1939"	"5574"	"39"	"317"	"224"	"2257"	"2022"	"89"	"2391"	"1221"	"229"	"369"	"137"	"482"	"126"	"0"	"872"	"138"	"3"	"377"	"13"	"22"	"1507"	"1130"	"92"	"73"	"1417"	"330"	"48"	"389"	"345"	"275"	"120"	"25"	"325"	"43"	"32"	"794"	"451"	"1"	"603"	"1215"	"32"	"245"	"416"	"106"	"15"	"400"	"3"	"110"	"7"	"348"	"115"	"0"	"0"	"1"	"4"	"6"	"1"	"175"	"1165"	"718"	"139"	"154"	"1"	"0"	"0"	"20"	"419"	"550"	"1897"	"502"	"199"	"467"	"200"	"2002"	"6"	"2"	"168"	"254"	"1184"	"172"	"0"	"3040"	"7773"	"1814"	"298"	"953"	"120"	"736"	"1068"	"86"	"30"	"370"	"890"	"892"	"114"	"9466"	"109"	"1997"	"595"	"41"	"151"	"82"	"362"	"2947"	"3"	"11"	"461"	"27"	"348"	"934"	"155"	"233"	"781"	"87"	"111"	"12"	"137"	"71"	"794"	"1410"	"349"	"248"	"38"	"267"	"130"	"9"	"8"	"594"	"329"	"84"	"4092"	"200"	"37"	"1332"	"143"	"899"	"133"	"1101"	"1204"	"5"	"899"	"337"	"6124"	"0"	"0"	"0"	"0"	"0"	"0"	"0"	"0"	"0"	"0"	"0"	"0"	"0"	"0"	"0"	"0"	"0"	"0"	"0"	"0"	"0"	"0"	"0"	"0"	"0"	"1"	"0"	"48"	"2199"	"1727"	"1145"	"2924"	"6031"	"4"	"443"	"1873"	"350"	"522"	"195"	"276"	"2774"	"1452"	"220"	"629"	"109"	"2940"	"471"	"6"	"0"	"0"	"0"	"0"	"0"	"0"	"1607"	"25"	"92"	"426"	"1318"	"518"	"11"	"512"	"266"	"180"	"578"	"0"	"102"	"1114"	"5148"	"3"	"5639"	"71"	"663"	"279"	"170"	"84"	"53"	"1543"	"143"	"172"	"314"	"43"	"0"	"0"	"3"	"0"	"153"	"741"	"556"	"140"	"473"	"90"	"1317"	"441"	"241"	"44"	"350"	"450"	"972"	"933"	"220"	"82"	"248"	"704"	"124"	"1946"	"0"	"68"	"108"	"1990"	"1401"	"408"	"90"	"3"	"26"	"577"	"141"	"201"	"318"	"322"	"1242"	"1717"	"364"	"592"	"1814"	"122"	"1869"	"227"	"86"	"285"	"894"	"406"	"938"	"1440"	"1292"	"178"	"102"	"155"	"9"	"183"	"111"	"136"	"163"	"161"	"361"	"56"	"8981"	"2255"	"30"	"282"	"140"	"226"	"331"	"5"	"206"	"2273"	"831"	"0"	"2"	"8"	"0"	"3"	"0"	"0"	"0"	"1"	"814"	"577"	"7078"	"325"	"2921"	"549"	"426"	"1034"	"149"	"1175"	"304"	"90"	"167"	"2"	"3315"	"1"	"1113"	"22"	"1069"	"107"	"31"	"7961"	"65"	"224"	"260"	"2498"	"1378"	"1753"	"3"	"308"	"333"	"2514"	"2818"	"2"	"1"	"369"	"680"	"674"	"710"	"1552"	"186"	"692"	"919"	"290"	"5"	"14"	"267"	"34"	"1"	"1243"	"1319"	"1169"	"151"	"160"	"92"	"627"	"967"	"82"	"3185"	"148"	"52"	"233"	"12622"	"523"	"4744"	"841"	"1071"	"10"	"153"	"320"	"366"	"2003"	"972"	"207"	"8"	"1347"	"409"	"203"	"8096"	"138"	"2"	"318"	"45"	"591"	"32"	"3112"	"94"	"1367"	"11219"	"293"	"356"	"3349"	"394"	"111"	"569"	"292"	"4333"	"1120"	"299"	"120"	"97"	"365"	"12150"	"1182"	"3263"	"207"	"781"	"247"	"5"	"254"	"5309"	"222"	"327"	"2652"	"1366"	"1004"	"1225"	"466"	"159"	"302"	"10866"	"17747"	"741"	"2119"	"3155"	"2169"	"113"	"10273"	"748"	"1959"	"725"	"706"	"3541"	"5818"	"48"	"49"	"463"	"8923"	"1488"	"87"	"0"	"4042"	"4846"	"1820"	"226"	"420"	"2010"	"2740"	"453"	"456"	"31"	"1374"	"135"	"1670"	"918"	"2016"	"7522"	"397"	"5265"	"1442"	"394"	"5162"	"3265"	"1410"	"1668"	"2527"	"698"	"350"	"20"	"1494"	"6"	"629"	"15"	"273"	"352"	"8347"	"452"	"35"	"823"	"1685"	"9441"	"200"	"1361"	"48"	"253"	"0"	"3"	"2496"	"3769"	"15"	"1"	"46"	"322"	"245"	"18"	"5074"	"36"	"504"	"0"	"0"	"6"	"24"	"0"	"0"	"49"	"6"	"64"	"528"	"14"	"10"	"20"	"10"	"16"	"10"	"1719"	"1"	"0"	"2785"	"1"	"653"	"111"	"2"	"3580"	"352"	"1122"	"1451"	"90"	"155"	"7"	"0"	"1"	"75"	"85"	"54"	"11"	"186"	"31"	"10"	"147"	"179"	"104"	"182"	"1602"	"2000"	"566"	"1"	"668"	"437"	"0"	"25"	"18268"	"546"	"182"	"18"	"90"	"2"	"61"	"1214"	"11"	"77"	"1931"	"97"	"817"	"234"	"3"	"0"	"1"	"0"	"4896"	"336"	"42"	"2280"	"92"	"135"	"213"	"454"	"572"	"3236"	"2"	"0"	"0"	"1"	"687"	"1310"	"1"	"203"	"56"	"0"	"2"	"0"	"0"	"2365"	"35"	"6"	"0"	"1772"	"114"	"15"	"68"	"91"	"988"	"8"	"6"	"53"	"386"	"113"	"0"	"51"	"5390"	"375"	"3392"	"1340"	"695"	"65"	"11"	"16"	"0"	"0"	"0"	"0"	"0"	"0"	"0"	"697"	"2"	"74"	"8923"	"329"	"1"	"5"	"4"	"6"	"4"	"1"	"94"	"70"	"157"	"190"	"9"	"100"	"0"	"0"	"7"	"3"	"1586"	"94"	"1388"	"2"	"512"	"1838"	"14"	"2"	"0"	"0"	"0"	"0"	"0"	"1"	"0"	"0"	"0"	"0"	"0"	"0"	"0"	"0"	"2"	"11"	"0"	"50"	"0"	"0"	"0"	"0"	"0"	"0"	"0"	"10"	"794"	"723"	"258"	"44"	"932"	"263"	"273"	"7211"	"37"	"5"	"7"	"3834"	"7"	"1057"	"4"	"428"	"0"	"2"	"37582"	"27"	"32"	"5"	"241"	"3248"	"71"	"1"	"5"	"522"	"523"	"4"	"0"	"37"	"126"	"38"	"8784"	"2"	"33"	"162"	"10"	"10157"	"0"	"3"	"0"	"1110"	"11758"	"2334"	"1031"	"142"	"4700"	"2"	"95"	"1140"	"123"	"252"	"20"	"91"	"5252"	"465"	"139"	"79"	"16"	"565"	"98"	"276"	"0"	"309"	"13"	"5578"	"1525"	"619"	"233"	"107"	"55"	"1202"	"329"	"269"	"1048"	"74"	"25"	"161"	"981"	"10"	"206"	"0"	"1"	"406"	"40"	"312"	"952"	"124"	"0"	"569"	"2643"	"1"	"2"	"21"	"133"	"629"	"110"	"10"	"71"	"78"	"863"	"165"	"148"	"5646"	"228"	"736"	"519"	"275"	"525"	"286"	"148"	"152"	"100"	"6898"	"944"	"208"	"3285"	"881"	"449"	"393"	"238"	"33"	"81"	"39"	"816"	"121"	"809"	"464"	"4657"	"280"	"4185"	"886"	"212"	"60"	"26"	"342"	"907"	"5550"	"360"	"97"	"18"	"76"	"6"	"259"	"75"	"224"	"9"	"143"	"16134"	"1151"	"385"	"2"	"112"	"304"	"22"	"341"	"254"	"130"	"738"	"3384"	"241"	"233"	"3868"	"9790"	"223"	"162"	"273"	"228"	"0"	"43"	"255"	"1855"	"3769"	"2648"	"53"	"6763"	"1138"	"1158"	"0"	"6061"	"118"	"1043"	"72"	"370"	"49"	"1074"	"397"	"15"	"558"	"0"	"1"	"5177"	"2"	"197"	"2700"	"212"	"1383"	"528"	"0"	"4"	"21"	"1017"	"297"	"120"	"326"	"4"	"1"	"0"	"805"	"689"	"10"	"151"	"988"	"122"	"1155"	"1"	"409"	"985"	"686"	"92"	"14619"	"2"	"4620"	"4393"	"156"	"13"	"366"	"20"	"0"	"0"	"6128"	"6522"	"440"	"21"	"13"	"257"	"68"	"2141"	"13757"	"386"	"5"	"1"	"0"	"13"	"365"	"1305"	"13"	"136"	"317"	"233"	"23"	"125"	"36"	"1070"	"1070"	"72"	"0"	"1382"	"0"	"242"	"602"	"78"	"5"	"331"	"998"	"333"	"409"	"266"	"70"	"5"	"90"	"465"	"76"	"1808"	"1722"	"16"	"2283"	"16"	"62"	"83"	"157"	"1332"	"949"	"69"	"762"	"374"	"671"	"49"	"528"	"19"	"78"	"278"	"422"	"278"	"46"	"0"	"1681"	"4"	"1559"	"1322"	"28"	"147"	"736"	"3801"	"398"	"433"	"975"	"0"	"0"	"66"	"180"	"2305"	"2"	"86"	"525"	"2816"	"556"	"682"	"43"	"349"	"3"	"4"	"1000"	"4"	"3"	"13"	"225"	"75"	"186"	"34"	"2"	"51"	"107"	"2"	"2"	"1"	"2"	"14"	"11"	"25"	"280"	"39"	"418"	"7"	"42"	"594"	"106"	"11"	"82"	"24"	"6"	"397"	"4378"	"79"	"91"	"8"	"0"	"2"	"71"	"361"	"572"	"65"	"416"	"9"	"13"	"5"	"1"	"72"	"1958"	"1"	"40"	"144"	"79"	"1010"	"0"	"0"	"1068"	"0"	"258606"	"42490"	"38"	"23939"	"122557"	"0"	"3671"	"0"	"12561"	"387"	"257"	"59728"	"15744"	"95478"	"21929"	"287"	"1285"	"4142"	"0"	"972"	"684"	"698"	"534"	"8"	"198"	"150"	"1997"	"76"	"377"	"6"	"297"	"131"	"317"	"194"	"439"	"299"	"11320"	"273"	"1026"	"1418"	"1110"	"1259"	"2043"	"5"	"112"	"6250"	"38"	"3583"	"0"	"428"	"248"	"76"	"0"	"677"	"282"	"785"	"271"	"491"	"32"	"286"	"5894"	"491"	"90"	"1572"	"340"	"527"	"443"	"145"	"1384"	"61"	"69"	"15"	"18"	"208"	"110"	"15"	"3"	"18"	"53"	"0"	"13"	"171"	"1339"	"2"	"1"	"8"	"86"	"4075"	"1480"	"1270"	"611"	"0"	"84"	"174"	"516"	"18254"	"4233"	"1498"	"21836"	"1964"	"3"	"464"	"0"	"1079"	"96"	"1247"	"30"	"28"	"12"	"1079"	"242"	"63"	"46"	"250"	"349"	"766"	"1039"	"4"	"0"	"193"	"112"	"89"	"37"	"3"	"45"	"76"	"1"	"0"	"7"	"3"	"10"	"42"	"135"	"120"	"79"	"39"	"3"	"1"	"568"	"1"	"61"	"3"	"17"	"11"	"741"	"10"	"0"	"31"	"151"	"426"	"331"	"229"	"750"	"368"	"140"	"3"	"1"	"22"	"985"	"0"	"7"	"71"	"30"	"24"	"37"	"1"	"13"	"24"	"65"	"4"	"2"	"147"	"21"	"0"	"1"	"29"	"195"	"313"	"0"	"1240"	"37"	"1082"	"61"	"781"	"262"	"2"	"14"	"219"	"2"	"1"	"8"	"2064"	"97"	"2"	"24"	"437"	"56"	"5"	"1"	"41"	"0"	"3"	"148"	"29"	"2"	"24"	"0"	"1"	"51"	"0"	"48"	"162"	"119"	"84"	"7"	"114"	"5"	"2"	"764"	"40"	"2"	"8"	"314"	"0"	"606"	"100"	"0"	"6"	"78"	"146"	"29"	"12"	"115"	"2237"	"93"	"117"	"146"	"3"	"2"	"2"	"14"	"43"	"18"	"4"	"61"	"1"	"0"	"1"	"58"	"411"	"8"	"31"	"193"	"35"	"1"	"123"	"11"	"6"	"2"	"13"	"390"	"141"	"128"	"607"	"63"	"3"	"3"	"437"	"0"	"15508"	"42"	"38"	"296"	"491"	"1"	"58"	"7"	"2778"	"40"	"3042"	"68"	"138"	"74"	"1309"	"108"	"28"	"8"	"89"	"30"	"118"	"82"	"61"	"7"	"0"	"215"	"89"	"2"	"130"	"19"	"16"	"59"	"0"	"104"	"1"	"359"	"1"	"0"	"148"	"184"	"3"	"5"	"8"	"262"	"214"	"724"	"49"	"4"	"184"	"116"	"2"	"3"	"1361"	"1"	"0"	"0"	"0"	"5"	"105"	"72"	"5"	"77"	"38"	"79"	"113"	"9"	"117"	"1"	"0"	"86"	"1"	"8"	"9"	"23"	"283"	"166"	"1"	"5"	"15"	"0"	"1"	"18"	"5"	"1"	"70"	"0"	"11"	"184"	"10"	"10"	"65"	"2"	"0"	"0"	"45"	"201"	"257"	"189"	"170"	"92"	"64"	"35"	"15"	"412"	"59"	"41"	"0"	"0"	"242"	"376"	"55"	"35"	"31"	"8"	"17"	"65"	"279"	"50"	"5"	"1"	"30"	"0"	"12"	"4"	"17"	"2268"	"411"	"8"	"40"	"1043"	"824"	"355"	"18"	"0"	"0"	"1"	"77"	"2130"	"19"	"62"	"283"	"179"	"281"	"198"	"201"	"448"	"121"	"134"	"677"	"836"	"497"	"114"	"43"	"143"	"4"	"302"	"214"	"40"	"575"	"594"	"361"	"107"	"8"	"1709"	"768"	"599"	"61"	"24"	"123"	"169"	"798"	"97"	"1511"	"339"	"398"	"843"	"1012"	"56"	"952"	"43"	"5033"	"249"	"1672"	"8793"	"1154"	"37"	"42"	"879"	"769"	"491"	"4517"	"380"	"1121"	"801"	"63"	"270"	"917"	"149"	"1"	"0"	"0"	"24"	"97"	"101"	"176"	"78"	"0"	"7"	"195"	"1"	"0"	"0"	"28"	"36"	"221"	"13"	"731"	"435"	"12"	"31"	"6"	"93"	"1163"	"18"	"731"	"0"	"303"	"238"	"34"	"32"	"0"	"0"	"2"	"1"	"0"	"0"	"5"	"1"	"0"	"11"	"42"	"11"	"0"	"358"	"17"	"0"	"139"	"3"	"6"	"24"	"17"	"132"	"0"	"85"	"141"	"1"	"1"	"344"	"19"	"15"	"0"	"13"	"0"	"0"	"0"	"0"	"4"	"0"	"0"	"2"	"0"	"2"	"0"	"1"	"6"	"0"	"1"	"2"	"6"	"0"	"0"	"2"	"16"	"1"	"7"	"1"	"0"	"0"	"0"	"9"	"1"	"0"	"2"	"3"	"3"	"0"	"3"	"15"	"6"	"0"	"0"	"6"	"10"	"0"	"0"	"1"	"0"	"16"	"1"	"3"	"1"	"4"	"0"	"0"	"2"	"2"	"5"	"0"	"4"	"5"	"753"	"106"	"1459"	"30"	"254"	"94"	"3212"	"0"	"0"	"1732"	"1063"	"77"	"79"	"4107"	"68"	"2724"	"715"	"776"	"1564"	"422"	"224"	"1024"	"51"	"841"	"712"	"1880"	"518"	"334"	"158"	"2735"	"849"	"194"	"81"	"122"	"19"	"93"	"1242"	"473"	"7280"	"0"	"0"	"4"	"11949"	"97"	"27"	"181"	"330"	"665"	"2"	"2"	"3"	"317"	"343"	"1253"	"320"	"562"	"249"	"25"	"4154"	"87"	"15"	"20"	"247"	"65"	"4840"	"182"	"64"	"382"	"72"	"1662"	"14"	"408"	"612"	"3079"	"208"	"690"	"1697"	"394"	"379"	"465"	"1078"	"29033"	"5245"	"676"	"13"	"590"	"15"	"215"	"238"	"4462"	"780"	"1003"	"4439"	"242"	"477"	"581"	"943"	"637"	"652"	"1215"	"78"	"1304"	"154"	"233"	"122"	"402"	"124"	"2771"	"65322"	"1077"	"208"	"959"	"133"	"114"	"5788"	"236"	"13"	"149808"	"1142"	"1199"	"952"	"553"	"695"	"7367"	"23"	"4142"	"126"	"9"	"188"	"468"	"675"	"53"	"92"	"752"	"4"	"821"	"1930"	"6722"	"1820"	"169"	"2497"	"617"	"1969"	"8112"	"8451"	"1795"	"6705"	"10113"	"256"	"0"	"1342"	"588"	"351"	"193"	"4661"	"226"	"714"	"619"	"560"	"990"	"1202"	"9413"	"2"	"940"	"744"	"771"	"3258"	"176"	"3811"	"1328"	"939"	"2258"	"2923"	"396"	"1482"	"1739"	"426"	"232"	"345"	"225"	"1476"	"614"	"424"	"967"	"3015"	"159"	"286"	"209"	"51"	"103"	"937"	"5369"	"962"	"1584"	"19"	"74"	"754"	"496"	"1272"	"297"	"281"	"301"	"6"	"281"	"648"	"786"	"5"	"1975"	"152"	"726"	"207"	"932"	"1275"	"821"	"641"	"2568"	"1151"	"4687"	"311"	"12"	"196"	"390"	"1"	"1"	"2"	"4"	"0"	"0"	"11"	"4"	"13"	"45"	"63"	"58"	"2724"	"178"	"764"	"1510"	"293"	"12480"	"17"	"706"	"808"	"3486"	"173"	"4"	"374"	"32"	"1203"	"1534"	"118"	"0"	"35"	"35"	"1203"	"221"	"268"	"448"	"606"	"48"	"160"	"1573"	"356"	"115"	"1191"	"1704"	"231"	"625"	"12"	"336"	"1346"	"2171"	"1302"	"18"	"1484"	"12"	"15"	"470"	"0"	"1"	"148"	"45"	"135"	"57"	"191"	"11"	"3"	"189"	"4686"	"235"	"298"	"494"	"865"	"1826"	"3344"	"97"	"75"	"3071"	"277"	"73"	"821"	"657"	"1248"	"1516"	"665"	"84"	"118"	"1698"	"14106"	"0"	"217"	"446"	"656"	"243"	"654"	"6"	"100"	"879"	"0"	"4"	"0"	"0"	"0"	"0"	"4"	"0"	"4"	"0"	"0"	"0"	"2"	"0"	"0"	"3"	"8"	"6"	"0"	"0"	"45"	"1"	"2"	"0"	"36"	"0"	"707"	"120"	"186"	"117"	"339"	"120"	"309"	"485"	"8"	"971"	"277"	"43"	"382"	"1815"	"252"	"30"	"1422"	"6430"	"195"	"77"	"162"	"402"	"109"	"678"	"183"	"99"	"172"	"197"	"111"	"2471"	"621"	"906"	"577"	"19013"	"1142"	"1366"	"7976"	"950"	"1722"	"415"	"28738"	"194"	"1383"	"1116"	"77"	"799"	"491"	"4"	"2"	"43"	"72"	"822"	"1"	"3116"	"26"	"1"	"4931"	"502"	"957"	"326"	"153"	"1866"	"4"	"921"	"27"	"43"	"709"	"0"	"1"	"0"	"197"	"69"	"292"	"0"	"1"	"177"	"229"	"415"	"723"	"89"	"1244"	"206"	"6"	"30"	"0"	"1"	"10"	"2150"	"40"	"823"	"1213"	"4029"	"2445"	"230"	"392"	"97"	"188"	"0"	"2"	"64"	"118"	"1099"	"1317"	"365"	"824"	"681"	"0"	"65"	"5"	"18"	"1"	"201"	"167"	"528"	"260"	"1106"	"2352"	"257"	"806"	"500"	"598"	"221"	"257"	"574"	"310"	"1162"	"44"	"60"	"1327"	"11"	"176"	"977"	"70"	"181"	"14"	"224"	"463"	"6796"	"1444"	"1486"	"1907"	"9"	"206"	"548"	"198"	"221"	"286"	"89"	"134"	"154"	"111"	"1332"	"19"	"11"	"16"	"29"	"1"	"1"	"58"	"17"	"122"	"5430"	"610"	"1494"	"832"	"216"	"972"	"2053"	"1809"	"375"	"1469"	"0"	"0"	"2"	"2084"	"3043"	"1013"	"983"	"678"	"177"	"17"	"42"	"2033"	"70"	"1167"	"103"	"28"	"1229"	"1122"	"214"	"183"	"211"	"1"	"483"	"8"	"572"	"114"	"404"	"842"	"349"	"273"	"339"	"257"	"3128"	"215"	"211"	"680"	"880"	"4252"	"278"	"243"	"108"	"69"	"180"	"125"	"270"	"134"	"805"	"225"	"131"	"973"	"5067"	"185"	"594"	"581"	"3096"	"546"	"10"	"1244"	"9695"	"3053"	"1447"	"28"	"76"	"4857"	"150"	"314"	"725"	"1703"	"41"	"404"	"1162"	"2710"	"134"	"311"	"200"	"2298"	"31"	"62"	"81"	"20"	"6"	"11"	"140"	"957"	"10"	"0"	"0"	"64"	"59"	"141"	"245"	"22"	"1295"	"525"	"1434"	"165"	"1558"	"4161"	"55"	"3"	"4"	"3038"	"5"	"6"	"337"	"134"	"10607"	"1424"	"641"	"23"	"1"	"1"	"32"	"0"	"495"	"930"	"731"	"1923"	"296"	"5"	"626"	"31"	"6342"	"17"	"52"	"49"	"225"	"164"	"61"	"648"	"110"	"364"	"1"	"1458"	"374"	"939"	"731"	"1"	"148"	"650"	"1572"	"2364"	"2405"	"6578"	"1901"	"1600"	"836"	"1132"	"785"	"1052"	"140"	"489"	"2002"	"8167"	"0"	"0"	"138"	"996"	"146"	"907"	"2275"	"6107"	"218"	"322"	"50"	"116"	"12"	"119"	"259"	"9456"	"4432"	"6434"	"9259"	"6711"	"4248"	"1035"	"209"	"409"	"107"	"151"	"1"	"1"	"2195"	"5665"	"232"	"1579"	"237"	"18"	"0"	"129"	"1"	"0"	"2"	"0"	"17"	"12"	"680"	"547"	"406"	"178"	"3791"	"814"	"468"	"571"	"0"	"1"	"562"	"454"	"3"	"5"	"1"	"919"	"43"	"5"	"12"	"25"	"1505"	"283"	"1371"	"13"	"294"	"363"	"5149"	"247"	"181"	"219"	"138"	"3886"	"1684"	"6261"	"8"	"1004"	"42"	"2094"	"5"	"289"	"40"	"119"	"155"	"1055"	"915"	"0"	"38"	"409"	"4"	"4448"	"1275"	"18"	"21"	"108"	"26"	"81"	"1012"	"45612"	"59"	"5"	"3"	"22"	"212"	"7027"	"1241"	"0"	"1"	"145"	"969"	"682"	"70"	"2797"	"76"	"463"	"1507"	"120"	"1986"	"1"	"2"	"3"	"579"	"95"	"172"	"666"	"67"	"179"	"1525"	"745"	"1"	"33"	"2495"	"6331"	"23"	"166"	"78"	"444"	"919"	"1601"	"598"	"12"	"831"	"790"	"1206"	"10"	"223"	"0"	"0"	"731"	"81"	"0"	"507"	"1053"	"197"	"2"	"1470"	"323"	"96"	"7"	"126"	"686"	"1"	"259"	"216"	"287"	"194"	"49"	"3"	"69"	"1"	"0"	"25"	"0"	"74"	"47"	"315"	"0"	"92"	"140"	"540"	"568"	"1582"	"1626"	"204"	"6675"	"915"	"80"	"596"	"791"	"74"	"20"	"231"	"125"	"45"	"18384"	"374"	"15"	"1372"	"1045"	"1036"	"1259"	"606"	"2785"	"1965"	"1409"	"298"	"178"	"61"	"7"	"3"	"212"	"77"	"830"	"2"	"53"	"126"	"5421"	"8"	"180"	"767"	"586"	"56"	"302"	"497"	"56"	"117"	"20"	"72"	"583"	"74"	"234"	"113"	"207"	"2"	"678"	"70"	"221"	"121"	"330"	"1087"	"887"	"649"	"197"	"215"	"236"	"20"	"79"	"135"	"395"	"9"	"81"	"189"	"525"	"10017"	"2167"	"0"	"2273"	"896"	"30"	"86"	"4286"	"0"	"1856"	"1298"	"1886"	"79"	"1342"	"0"	"0"	"0"	"29"	"115"	"85"	"31"	"271"	"3"	"178"	"336"	"317"	"36"	"55"	"1"	"4"	"100"	"95"	"2783"	"5252"	"115"	"1081"	"115"	"66"	"0"	"263"	"2"	"257"	"17"	"469"	"474"	"0"	"162"	"88"	"0"	"1"	"11174"	"408"	"547"	"1761"	"73"	"0"	"1"	"111"	"724"	"15"	"3"	"327"	"93"	"179"	"48"	"1"	"39"	"4"	"70"	"0"	"66"	"56"	"74"	"5"	"2710"	"95"	"1443"	"57"	"24"	"246"	"454"	"9161"	"53"	"80"	"142"	"677"	"857"	"39"	"1"	"114"	"218"	"1"	"11"	"4"	"734"	"2"	"14"	"126"	"678"	"551"	"792"	"93"	"196"	"23"	"0"	"720"	"583"	"117"	"1446"	"516"	"1582"	"21749"	"5043"	"5884"	"3343"	"1148"	"76"	"2615"	"4241"	"49"	"259"	"262"	"88"	"19"	"0"	"437"	"2"	"22"	"0"	"1"	"203"	"1"	"315"	"3"	"24"	"46"	"29"	"0"	"14"	"43"	"7"	"164"	"6"	"30"	"40"	"95"	"23"	"162"	"68"	"5"	"267"	"12"	"0"	"45"	"30"	"3"	"339"	"446"	"785"	"442"	"1503"	"1624"	"4321"	"0"	"4"	"26"	"18"	"14"	"129"	"9"	"590"	"62"	"180"	"2"	"2"	"81"	"168"	"0"	"1"	"4"	"155"	"52"	"3"	"114"	"11"	"554"	"54"	"44"	"738"	"18"	"18"	"6"	"39"	"9"	"9"	"392"	"44"	"0"	"2066"	"263"	"21"	"19404"	"229"	"898"	"12"	"738"	"63"	"0"	"0"	"2"	"141"	"567"	"250"	"41"	"14"	"65"	"15"	"3"	"6120"	"281"	"10"	"28"	"24"	"196"	"3"	"132"	"269"	"0"	"9"	"36"	"52"	"11"	"88"	"3"	"35"	"0"	"14"	"24"	"134"	"101"	"1"	"24"	"0"	"53"	"202"	"40729"	"17"	"339"	"14"	"0"	"121"	"171"	"1567"	"67"	"188"	"202"	"186"	"1"	"221"	"8"	"94"	"0"	"1"	"1"	"2"	"3"	"25"	"5556"	"107"	"396"	"13"	"2242"	"197"	"10"	"41"	"165"	"349"	"216"	"13"	"4"	"174"	"0"	"37"	"37"	"596"	"6"	"0"	"49"	"3"	"4"	"3115"	"3287"	"1187"	"15"	"1294"	"1121"	"1982"	"184"	"103"	"110"	"13"	"97"	"11641"	"0"	"3"	"251"	"112"	"324"	"100"	"1283"	"1579"	"1012"	"2828"	"110"	"0"	"12"	"0"	"0"	"0"	"0"	"0"	"0"	"15"	"5"	"288"	"1512"	"3316"	"76"	"4"	"348"	"588"	"358"	"70"	"59"	"117"	"432"	"2"	"2"	"0"	"2326"	"56"	"0"	"660"	"577"	"849"	"632"	"81"	"469"	"3546"	"30"	"5"	"904"	"121"	"274"	"137"	"132"	"124"	"14"	"129"	"22"	"14"	"22"	"31"	"29"	"9"	"24"	"17"	"31"	"232"	"75"	"7"	"55"	"2"	"26"	"125"	"55"	"3129"	"937"	"3260"	"530"	"169"	"494"	"0"	"0"	"7"	"11"	"41"	"0"	"3"	"50"	"29"	"7"	"70"	"10003"	"4"	"257"	"1086"	"120"	"1697"	"531"	"15"	"91"	"575"	"580"	"6"	"78"	"1110"	"383"	"239"	"163"	"313"	"953"	"235"	"271"	"162"	"465"	"561"	"747"	"153"	"1197"	"471"	"353"	"5331"	"305"	"247"	"194"	"209"	"261"	"219"	"43"	"30"	"3"	"586"	"413"	"148"	"2"	"474"	"19369"	"723"	"13"	"145"	"1"	"2"	"4"	"20"	"0"	"7259"	"32"	"63"	"143"	"303"	"205"	"265"	"1352"	"447"	"1526"	"882"	"503"	"2151"	"4"	"21"	"390"	"627"	"28"	"138"	"39"	"11"	"2223"	"107"	"238"	"236"	"130"	"1057"	"634"	"892"	"196"	"1174"	"0"	"1872"	"0"	"1"	"232"	"1805"	"374"	"1"	"777"	"362"	"1507"	"0"	"1"	"139"	"6"	"2"	"139"	"146"	"0"	"188"	"233"	"792"	"479"	"1"	"865"	"91"	"2464"	"811"	"726"	"36"	"386"	"921"	"99"	"260"	"1869"	"122"	"28"	"666"	"321"	"201"	"788"	"71"	"555"	"212"	"92"	"76"	"90"	"345"	"8"	"19"	"781"	"102"	"647"	"17"	"891"	"1927"	"380"	"211"	"6"	"1"	"61"	"200"	"760"	"464"	"5032"	"255"	"160"	"399"	"136"	"91"	"19"	"113"	"17"	"175"	"3330"	"66"	"10"	"449"	"48"	"272"	"574"	"804"	"168"	"99"	"168"	"56"	"1420"	"0"	"0"	"9"	"365"	"1333"	"179"	"148"	"413"	"336"	"794"	"1568"	"1"	"109"	"198"	"363"	"561"	"11"	"7"	"162"	"2910"	"648"	"929"	"260"	"356"	"1201"	"420"	"224"	"298"	"677"	"31"	"9"	"4012"	"1114"	"524"	"588"	"196"	"139"	"2913"	"190"	"223"	"596"	"346"	"99"	"260"	"913"	"174"	"12837"	"115"	"578"	"1102"	"248"	"21"	"5220"	"1549"	"496"	"3037"	"37"	"251"	"2032"	"77"	"421"	"92"	"181"	"906"	"10"	"788"	"858"	"130"	"5"	"147"	"128"	"263"	"298"	"19"	"160"	"193"	"185"	"11"	"261"	"1258"	"417"	"260"	"100"	"131"	"343"	"328"	"24"	"20"	"122"	"44"	"369"	"337"	"143"	"76"	"926"	"34"	"109"	"1628"	"290"	"546"	"432"	"252"	"1474"	"87"	"1"	"241"	"705"	"786"	"149"	"81"	"441"	"8"	"60"	"268"	"484"	"1308"	"58"	"1466"	"648"	"889"	"1214"	"173"	"28"	"996"	"393"	"274"	"932"	"0"	"624"	"1211"	"152"	"124"	"986"	"16"	"174"	"581"	"74"	"502"	"690"	"259"	"1200"	"3531"	"534"	"329"	"154"	"48"	"180"	"103"	"102"	"347"	"3046"	"519"	"272"	"2359"	"4"	"821"	"475"	"194"	"0"	"0"	"145"	"55"	"189"	"152"	"247"	"1096"	"10"	"7"	"394"	"73"	"151"	"148"	"203"	"0"	"595"	"48"	"473"	"219"	"1398"	"1172"	"3149"	"1041"	"695"	"187"	"14358"	"555"	"21"	"158"	"1282"	"470"	"223"	"482"	"232"	"122"	"426"	"679"	"119"	"1"	"1399"	"2472"	"121"	"37"	"717"	"4"	"8"	"3"	"1887"	"26"	"484"	"357"	"1451"	"74557"	"28490"	"1086"	"94"	"192"	"139"	"4768"	"108"	"565"	"55"	"1276"	"411"	"480"	"194"	"919"	"0"	"542"	"423"	"129"	"157"	"1220"	"185"	"1015"	"2916"	"151"	"2584"	"1240"	"3241"	"185"	"207"	"602"	"1550"	"1407"	"322"	"1"	"63"	"624"	"30"	"613"	"110"	"3202"	"746"	"683"	"1863"	"328"	"150"	"131"	"458"	"342"	"192"	"86"	"2688"	"297"	"107"	"284"	"297"	"94"	"156"	"298"	"68"	"1"	"1"	"1881"	"20"	"754"	"221"	"137"	"2301"	"218"	"3"	"1936"	"82"	"107"	"263"	"491"	"733"	"0"	"174"	"79"	"21"	"45"	"34"	"319"	"603"	"244"	"168"	"178"	"107"	"265"	"226"	"368"	"61"	"0"	"128"	"2"	"232"	"355"	"2175"	"45"	"81"	"78"	"860"	"89"	"2203"	"48"	"2020"	"96"	"473"	"24"	"548"	"2645"	"1075"	"866"	"3591"	"1275"	"377"	"9"	"22"	"21"	"36"	"175"	"57"	"54"	"61"	"1"	"11"	"45"	"47"	"31"	"2158"	"6"	"24"	"54"	"8"	"0"	"4"	"0"	"2"	"4"	"1"	"147"	"3"	"0"	"933"	"77"	"44"	"1"	"431"	"135"	"4"	"15"	"6"	"65"	"1"	"178"	"23"	"6889"	"1"	"56"	"8"	"77"	"0"	"769"	"132"	"4"	"3"	"1"	"132"	"27"	"66"	"22"	"52"	"6"	"12"	"212"	"150"	"814"	"24"	"48"	"34"	"10"	"35"	"4"	"157"	"27"	"60"	"0"	"69"	"1"	"2"	"113"	"17"	"306"	"26"	"9"	"22"	"17"	"50"	"0"	"72"	"65"	"97"	"3"	"2"	"5"	"3334"	"8707"	"9"	"0"	"6894"	"5281"	"1617"	"171"	"784"	"258"	"883"	"123"	"122"	"401"	"94"	"30"	"46"	"15"	"2"	"18"	"7"	"103"	"3"	"46"	"134"	"14"	"42"	"295"	"134"	"2"	"0"	"71"	"1117"	"78"	"35"	"4"	"0"	"1"	"1"	"15"	"39"	"23"	"9"	"1839"	"313"	"0"	"26"	"270"	"2"	"46"	"496"	"223"	"547"	"1675"	"0"	"85"	"17"	"82"	"1082"	"0"	"1"	"1"	"31"	"63"	"28"	"86"	"586"	"121"	"78"	"0"	"16"	"788"	"2"	"55"	"27"	"1"	"1071"	"101"	"5"	"1"	"0"	"53"	"3682"	"291"	"1308"	"28"	"5"	"654"	"1260"	"103"	"78"	"253"	"27"	"373"	"0"	"18"	"22"	"108"	"16"	"92"	"3"	"3"	"588"	"19"	"0"	"0"	"0"	"0"	"201"	"180"	"488"	"403"	"57"	"14"	"29"	"9"	"10"	"17"	"24"	"621"	"4"	"2199"	"314"	"1488"	"1625"	"621"	"144"	"23"	"1111"	"1"	"1"	"875"	"149"	"12"	"1673"	"441"	"2734"	"30"	"69"	"38"	"1753"	"392"	"0"	"942"	"299"	"2342"	"102"	"666"	"4"	"169"	"767"	"147"	"8"	"619"	"261"	"162"	"616"	"310"	"73"	"11"	"97"	"3717"	"901"	"863"	"230"	"1"	"184"	"14"	"16"	"25"	"31"	"3"	"20"	"0"	"13"	"0"	"1628"	"4"	"219"	"294"	"59"	"5464"	"13"	"135"	"966"	"6692"	"624"	"84"	"951"	"290"	"117"	"3"	"1580"	"201"	"31"	"21"	"13"	"303"	"134"	"2"	"11"	"19"	"128"	"8"	"0"	"787"	"32"	"115"	"20"	"87"	"49"	"4"	"3228"	"27"	"12"	"0"	"4"	"0"	"4"	"0"	"52"	"46"	"5"	"23"	"11"	"16"	"90"	"72"	"1"	"13"	"94"	"7"	"46"	"4"	"1"	"0"	"727"	"33"	"24"	"943"	"221"	"1"	"49"	"21"	"56"	"9"	"62"	"53"	"356"	"0"	"41"	"16"	"87"	"60"	"122"	"22"	"22"	"12"	"18"	"0"	"129"	"0"	"1"	"202"	"235"	"0"	"21"	"5"	"5"	"6"	"268"	"17"	"44"	"1"	"29"	"4"	"29"	"77"	"18"	"99"	"61"	"29"	"0"	"11"	"1"	"5"	"527"	"20"	"1"	"0"	"0"	"50"	"5"	"2"	"1"	"27144"	"3730"	"1479"	"1716"	"883"	"2987"	"1040"	"5"	"5"	"33"	"298"	"497"	"0"	"51"	"211"	"0"	"22"	"128"	"8"	"12"	"379"	"74"	"64"	"47"	"2"	"43"	"24"	"37"	"84"	"563"	"176"	"0"	"0"	"0"	"0"	"30"	"8"	"2"	"1"	"179"	"118"	"12"	"206"	"2407"	"1341"	"67"	"538"	"13"	"53"	"14"	"429"	"11"	"5"	"2"	"2"	"3"	"4"	"970"	"681"	"0"	"0"	"76"	"6"	"1"	"626"	"4735"	"53"	"29"	"50"	"158"	"3"	"0"	"6"	"0"	"11"	"3"	"216"	"3632"	"308"	"65219"	"8"	"0"	"72"	"3"	"20"	"11"	"46"	"40"	"125"	"173"	"2029"	"10"	"76"	"24"	"461"	"0"	"0"	"6"	"8"	"3"	"5"	"22"	"12"	"43"	"19"	"1"	"96"	"298"	"11"	"60"	"73"	"30"	"36"	"60"	"2"	"32"	"621"	"163"	"164"	"98"	"936"	"1057"	"5"	"42"	"22"	"33"	"1"	"24"	"22"	"276"	"0"	"900"	"109"	"12"	"9"	"45"	"3"	"810"	"0"	"3"	"12"	"12"	"22"	"4"	"25"	"10"	"22"	"62"	"0"	"50"	"14"	"8"	"0"	"25"	"33"	"89"	"0"	"128"	"222"	"0"	"7"	"753"	"1847"	"63"	"3"	"4"	"9"	"15"	"0"	"11"	"26"	"0"	"4"	"29"	"0"	"5"	"2"	"14"	"8"	"13"	"13"	"0"	"46"	"5"	"35"	"14"	"2"	"2"	"0"	"2"	"64"	"9"	"5"	"2708"	"999"	"0"	"224"	"3"	"1"	"18"	"6"	"5"	"1"	"3"	"0"	"504"	"1104"	"3"	"244"	"1"	"100"	"1157"	"1"	"13"	"2"	"28"	"22"	"0"	"4"	"2"	"2"	"32"	"2"	"3"	"1219"	"0"	"4"	"46"	"17"	"4"	"1422"	"7"	"9"	"2432"	"2294"	"866"	"46"	"177"	"3"	"86"	"15"	"13"	"28"	"118"	"0"	"0"	"420"	"19"	"0"	"9"	"3"	"20"	"4"	"2"	"36"	"13"	"108"	"527"	"52"	"6"	"6"	"62"	"113"	"114"	"348"	"0"	"49"	"17252"	"108"	"46"	"984"	"17"	"7"	"8"	"216"	"0"	"15"	"7"	"2"	"81"	"36"	"90"	"16"	"5"	"223"	"8"	"4"	"0"	"24"	"0"	"0"	"8"	"2"	"15"	"7"	"4"	"0"	"11"	"23"	"2522"	"57"	"14"	"11"	"211"	"4"	"1087"	"44"	"51"	"0"	"1"	"2"	"639"	"295"	"11"	"77"	"41"	"131"	"3"	"881"	"2"	"0"	"787"	"2"	"0"	"2"	"0"	"48"	"0"	"2"	"30"	"44"	"17"	"24"	"19"	"0"	"5"	"21"	"11"	"9"	"11"	"8"	"0"	"31"	"14"	"44"	"0"	"2"	"0"	"0"	"682"	"17"	"529"	"1051"	"435"	"44"	"646"	"134"	"656"	"28"	"126"	"189"	"657"	"1457"	"190"	"1371"	"0"	"1"	"6"	"5"	"0"	"23"	"15"	"1"	"31"	"11"	"8"	"41"	"37"	"99"	"5"	"127"	"2554"	"2201"	"24755"	"140"	"166"	"1961"	"924"	"819"	"1353"	"494"	"167"	"624"	"821"	"0"	"338"	"30340"	"419"	"0"	"3"	"6"	"0"	"13"	"7"	"64"	"1"	"15"	"0"	"22"	"30"	"5"	"29"	"2"	"0"	"1"	"16"	"16"	"4"	"19"	"13"	"5"	"403"	"1"	"34"	"31"	"34"	"8"	"6"	"455"	"59"	"3926"	"10"	"51"	"15"	"5"	"16"	"21"	"19"	"82"	"0"	"1"	"325"	"23"	"1"	"40"	"6"	"8"	"19"	"57"	"7"	"0"	"37"	"310"	"17"	"359"	"16"	"19"	"54"	"17"	"1"	"2"	"9"	"26"	"35"	"44"	"4"	"0"	"38"	"2993"	"37"	"309"	"24"	"2"	"16"	"11"	"7"	"0"	"6"	"8"	"3"	"29"	"0"	"37"	"284"	"8"	"0"	"0"	"0"	"7224"	"3"	"16"	"0"	"14"	"15"	"3026"	"1"	"5"	"8"	"2479"	"2436"	"0"	"3"	"41"	"27"	"1"	"12"	"2"	"18"	"24"	"120"	"2"	"10"	"1780"	"3588"	"1"	"460"	"8"	"0"	"5"	"11"	"124"	"6"	"101"	"0"	"2"	"1"	"293"	"263"	"295"	"24"	"179"	"67"	"1"	"17"	"6"	"1"	"67"	"49"	"0"	"6"	"0"	"176"	"63"	"22"	"115"	"0"	"285"	"14"	"236"	"370"	"1038"	"144"	"1"	"0"	"6"	"18"	"6"	"5"	"6"	"612"	"835"	"203"	"1810"	"1"	"3"	"9"	"23"	"13"	"2"	"0"	"13"	"0"	"2"	"0"	"0"	"1"	"0"	"1"	"3"	"942"	"3"	"0"	"12"	"4"	"1"	"0"	"1"	"46"	"0"	"3"	"2"	"1"	"0"	"1"	"2"	"11"	"24"	"24"	"0"	"2"	"37"	"4"	"69"	"62"	"15"	"0"	"1"	"33"	"1"	"11"	"3"	"0"	"3"	"32"	"0"	"1"	"65"	"8"	"6"	"85"	"17"	"7"	"0"	"1"	"69"	"4"	"13"	"0"	"37"	"35"	"1"	"0"	"12"	"6"	"4"	"2"	"1"	"3"	"0"	"6"	"3"	"6"	"21"	"39"	"53"	"0"	"10"	"0"	"11"	"9"	"17"	"76"	"0"	"16"	"1"	"3"	"3655"	"13"	"11"	"0"	"1"	"1"	"33"	"3"	"0"	"1"	"0"	"5"	"0"	"179"	"0"	"1"	"3"	"1"	"0"	"14"	"10"	"2"	"10"	"0"	"51"	"3"	"43"	"35"	"8"	"4"	"5"	"3"	"0"	"7"	"3"	"1"	"1"	"4"	"15"	"26"	"23"	"285"	"986"	"887"	"236"	"4"	"20"	"95"	"15"	"1"	"1"	"9"	"35"	"0"	"5"	"1"	"0"	"3"	"0"	"2"	"16"	"12"	"9"	"93"	"8"	"4"	"3"	"17"	"1"	"3"	"1"	"54"	"19"	"4"	"0"	"1"	"25"	"2"	"8"	"4"	"4"	"63"	"20"	"0"	"21"	"3"	"0"	"12"	"1"	"0"	"6"	"0"	"4"	"45"	"0"	"0"	"0"	"0"	"2"	"0"	"0"	"57"	"1"	"1"	"2"	"17"	"12"	"0"	"0"	"7"	"3"	"27"	"103"	"24"	"16"	"4"	"0"	"2"	"4"	"4"	"40"	"22"	"0"	"7"	"1"	"0"	"9"	"0"	"10"	"39"	"0"	"1"	"48"	"4"	"50"	"3"	"4"	"20"	"13"	"55"	"9"	"0"	"26"	"1"	"1"	"18"	"0"	"0"	"4"	"1"	"1"	"4"	"7"	"20"	"10"	"10"	"22"	"5"	"2"	"11"	"8"	"16"	"3"	"64"	"17"	"13"	"14"	"5"	"2"	"7"	"0"	"13"	"0"	"1"	"1"	"5"	"0"	"11"	"160"	"0"	"0"	"0"	"2"	"5"	"25"	"5"	"4"	"2273"	"23"	"15"	"30"	"2"	"2"	"1"	"1"	"17"	"27"	"0"	"26"	"27"	"9"	"0"	"1"	"0"	"0"	"6"	"0"	"88"	"26"	"830"	"1"	"12"	"14"	"58"	"3"	"14"	"0"	"139"	"422"	"0"	"159"	"17"	"4"	"22"	"1"	"105"	"1"	"1"	"4"	"2"	"1"	"1630"	"6921"	"4"	"6"	"2"	"5"	"0"	"9"	"2926"	"4"	"1421"	"22"	"0"	"14"	"51"	"115"	"1"	"1"	"0"	"0"	"5"	"3488"	"12"	"83"	"1"	"0"	"0"	"0"	"2"	"2"	"0"	"24"	"7"	"15"	"0"	"0"	"10"	"3"	"3"	"20"	"1"	"3"	"113"	"4"	"10"	"5"	"11"	"1"	"45"	"0"	"3"	"1"	"8"	"0"	"20"	"694"	"4362"	"1"	"93"	"13"	"0"	"15"	"4"	"3"	"3"	"540"	"5681"	"2"	"22"	"12"	"34"	"146"	"17"	"64"	"42"	"38"	"142"	"721"	"0"	"461"	"2"	"2"	"3"	"285"	"44"	"10"	"99"	"6"	"7"	"15"	"0"	"8"	"0"	"0"	"22"	"109"	"31"	"11"	"8"	"4"	"1"	"4"	"14"	"0"	"12"	"0"	"4"	"25"	"0"	"1"	"8"	"0"	"3"	"9"	"21"	"10"	"10"	"0"	"1"	"0"	"4"	"2"	"4"	"632"	"33"	"1"	"7"	"2"	"1"	"0"	"6"	"37"	"16"	"1"	"19"	"5"	"0"	"3"	"9"	"1"	"16"	"48"	"11"	"0"	"7"	"3"	"6"	"3"	"13"	"1"	"2"	"47"	"792"	"4"	"16"	"1"	"18"	"21"	"9"	"0"	"0"	"1"	"5"	"6"	"13"	"8"	"0"	"6"	"3"	"23"	"14"	"4"	"2"	"36"	"16"	"0"	"4"	"2"	"5"	"3"	"41"	"16"	"0"	"11"	"0"	"10"	"1"	"9"	"0"	"0"	"877"	"5"	"0"	"0"	"16"	"5"	"6"	"0"	"1244"	"240"	"13"	"5"	"0"	"49"	"21"	"4"	"1"	"0"	"15"	"44"	"3"	"16"	"52"	"0"	"8"	"0"	"69"	"3"	"0"	"8"	"53"	"20"	"2"	"203"	"656"	"31"	"10"	"0"	"1"	"727"	"40"	"68"	"0"	"15"	"2"	"0"	"14"	"250"	"46"	"418"	"11"	"1506"	"9"	"153"	"1031"	"3"	"3"	"23"	"7"	"4"	"13"	"5"	"0"	"32"	"110"	"8"	"9"	"39"	"48"	"11"	"1"	"3"	"4"	"0"	"4"	"0"	"223"	"0"	"29"	"22"	"660"	"5489"	"3007"	"0"	"2"	"1547"	"35"	"9"	"505"	"672"	"13"	"123"	"39"	"86"	"6"	"8"	"218"	"11"	"251"	"48"	"75"	"1"	"0"	"1412"	"306"	"1310"	"575"	"27"	"538"	"10"	"2171"	"7"	"4"	"733"	"532"	"0"	"211"	"2110"	"2"	"14"	"45"	"6"	"372"	"7753"	"58"	"2"	"86"	"1"	"85"	"490"	"499"	"0"	"0"	"5"	"1135"	"1120"	"218"	"1979"	"0"	"0"	"4"	"203"	"50"	"97"	"3"	"9"	"6"	"23"	"22"	"9"	"1"	"37132"	"2"	"1"	"10"	"3"	"43"	"26"	"30"	"10"	"42"	"10"	"11"	"6"	"35"	"6"	"3"	"1"	"6"	"2"	"5"	"0"	"4"	"1"	"4"	"0"	"1"	"26"	"49"	"8"	"86"	"35"	"42"	"3"	"35"	"3"	"2"	"2"	"575"	"243"	"367"	"444"	"467"	"270"	"749"	"371"	"317"	"1"	"21"	"2"	"1"	"6"	"29"	"7"	"11"	"12"	"34"	"0"	"42"	"6"	"13"	"14"	"0"	"11"	"11"	"7772"	"9"	"80"	"6"	"1"	"47"	"66"	"10"	"0"	"13"	"114"	"335"	"81"	"899"	"10385"	"805"	"507"	"74"	"53"	"126"	"118"	"6"	"10"	"7"	"6"	"41"	"0"	"0"	"3"	"1"	"2"	"16"	"8"	"2"	"1"	"42"	"0"	"34"	"38"	"27"	"0"	"0"	"107"	"21"	"33"	"2822"	"119"	"1248"	"7"	"7"	"39"	"434"	"5"	"52"	"0"	"9"	"9"	"0"	"1"	"11"	"11"	"5"	"9"	"13"	"4"	"0"	"15"	"95"	"23"	"20"	"48"	"76"	"12"	"88"	"4"	"0"	"4"	"1"	"0"	"62"	"634"	"5"	"0"	"0"	"6"	"0"	"4"	"2"	"0"	"15"	"0"	"27"	"0"	"0"	"48"	"1"	"19"	"15"	"22"	"3"	"7"	"0"	"8"	"20"	"1"	"35"	"1"	"2"	"16"	"1"	"1"	"19"	"8"	"14"	"3"	"4"	"1"	"4"	"1"	"51"	"1"	"0"	"1"	"0"	"4"	"0"	"806"	"0"	"0"	"14"	"1"	"8"	"0"	"24"	"0"	"0"	"0"	"7"	"1"	"12"	"28"	"3"	"16"	"12"	"9"	"1"	"10"	"47"	"4"	"20"	"2"	"23"	"8"	"4"	"0"	"0"	"2"	"2"	"0"	"0"	"21"	"8"	"98"	"0"	"20"	"1"	"0"	"15"	"44"	"0"	"0"	"0"	"1"	"6"	"10"	"4"	"10"	"7"	"149"	"6"	"56"	"3"	"5"	"3"	"0"	"0"	"1"	"2"	"7"	"0"	"0"	"9"	"223"	"365"	"1953"	"12"	"2"	"0"	"10"	"4"	"1"	"11"	"35"	"0"	"6"	"2"	"2"	"6"	"17"	"11"	"14"	"1"	"1"	"2"	"7"	"14"	"0"	"1"	"13"	"43"	"2"	"32"	"1"	"4"	"0"	"12"	"2"	"0"	"60"	"0"	"0"	"20"	"109"	"2"	"0"	"0"	"5"	"6"	"9"	"15"	"0"	"10"	"42"	"11"	"26"	"11"	"7"	"68"	"47"	"39"	"17"	"19"	"3"	"7"	"36"	"39"	"1"	"1"	"0"	"1"	"1"	"0"	"2"	"0"	"0"	"1291"	"5102"	"1"	"0"	"1"	"1"	"0"	"1"	"0"	"0"	"2"	"0"	"0"	"0"	"0"	"0"	"9"	"3"	"1"	"29"	"28"	"0"	"7"	"5"	"5"	"0"	"1"	"10"	"102"	"3"	"0"	"0"	"2887"	"0"	"28"	"31"	"0"	"1"	"5"	"16"	"7"	"7"	"2"	"2"	"54"	"3"	"42"	"1"	"3"	"10"	"0"	"0"	"0"	"23"	"0"	"1"	"1"	"1"	"0"	"4"	"0"	"4"	"0"	"0"	"31"	"5"	"7"	"17"	"2"	"4"	"9"	"1"	"0"	"1"	"0"	"1"	"5"	"9"	"1"	"24"	"2"	"3"	"0"	"13"	"3"	"7"	"1"	"1"	"1"	"0"	"2"	"83"	"21"	"7"	"20"	"10"	"4"	"0"	"3"	"5"	"43"	"17"	"4"	"30"	"13"	"11"	"24"	"1"	"6"	"4"	"33"	"7"	"1"	"3"	"17"	"0"	"0"	"8"	"3"	"19"	"3"	"12"	"9"	"22"	"1"	"8"	"0"	"3"	"29"	"4"	"2"	"2"	"14"	"3"	"1"	"4"	"7"	"1"	"2"	"17"	"35"	"12"	"8"	"1"	"288"	"8"	"3"	"1"	"0"	"5"	"1"	"0"	"1"	"0"	"16"	"8"	"1"	"3"	"0"	"1"	"0"	"9"	"12"	"47"	"0"	"1"	"1"	"0"	"1"	"0"	"1"	"27"	"1"	"2"	"131"	"16"	"1"	"1"	"1"	"0"	"1"	"1"	"1"	"0"	"1"	"1"	"3"	"0"	"18"	"0"	"16"	"6"	"21"	"17"	"47"	"26"	"14"	"0"	"0"	"29"	"2"	"5"	"0"	"0"	"0"	"0"	"0"	"0"	"0"	"4"	"2"	"5"	"0"	"4"	"0"	"3"	"10"	"5"	"0"	"4"	"4"	"7"	"16"	"63"	"6"	"4"	"7"	"2"	"4"	"1"	"6916"	"204"	"6"	"15"	"3"	"4"	"1"	"0"	"7"	"5"	"1"	"6"	"3"	"0"	"7"	"14"	"59"	"5"	"13"	"7"	"0"	"0"	"0"	"4"	"2"	"0"	"0"	"1"	"9"	"1"	"0"	"0"	"4"	"2"	"0"	"1"	"0"	"1"	"4"	"2"	"0"	"0"	"7"	"5"	"2"	"0"	"0"	"2"	"0"	"1"	"2"	"0"	"1"	"0"	"0"	"17"	"11"	"1"	"0"	"0"	"3"	"0"	"0"	"12"	"12"	"10"	"0"	"1"	"0"	"9"	"60"	"7"	"897"	"3363"	"1477"	"2950"	"72"	"86"	"391"	"600"	"2273"	"588"	"690"	"336"	"2211"	"1218"	"1157"	"836"	"1006"	"13864"	"2262"	"1179"	"17"	"25"	"6913"	"0"	"0"	"0"	"23"	"0"	"28"	"0"	"0"	"1"	"2"	"54"	"392"	"249"	"145"	"890"	"692"	"3166"	"1"	"11"	"3"	"1"	"2"	"20"	"0"	"0"	"0"	"0"	"48"	"0"	"1"	"10"	"0"	"33"	"39"	"0"	"171"	"20"	"15"	"28"	"3"	"31"	"1"	"24"	"5"	"15"	"37"	"0"	"53"	"35"	"11"	"0"	"0"	"3"	"8"	"7"	"2"	"9"	"0"	"779"	"909"	"1721"	"50"	"0"	"2"	"97"	"0"	"0"	"20"	"0"	"0"	"4"	"18"	"0"	"0"	"3"	"8"	"0"	"33"	"4"	"0"	"0"	"247"	"2"	"5"	"0"	"7"	"0"	"1"	"9"	"0"	"0"	"4"	"16"	"33"	"24"	"9"	"2"	"38"	"23"	"4"	"0"	"11"	"8"	"9"	"5"	"0"	"1"	"30"	"0"	"1"	"0"	"21"	"54"	"28"	"9"	"6"	"1"	"3"	"14"	"1"	"38"	"17"	"0"	"0"	"0"	"9"	"80"	"4"	"66"	"12"	"27"	"32"	"7"	"5"	"0"	"3"	"313"	"3"	"0"	"3"	"0"	"1"	"7"	"12"	"28"	"19"	"11"	"0"	"57"	"0"	"0"	"2"	"2"	"0"	"0"	"5"	"43"	"13"	"7"	"2"	"12"	"7"	"46"	"8"	"21"	"27"	"30"	"12"	"26"	"5"	"1"	"4"	"8"	"11"	"5"	"12"	"28"	"0"	"53"	"2"	"45"	"11"	"16"	"12"	"16"	"5"	"11"	"19"	"6"	"6"	"0"	"11"	"2"	"10"	"6"	"34"	"16"	"1"	"307"	"195"	"3"	"13"	"25"	"4"	"1"	"10"	"1"	"5"	"16"	"92"	"0"	"7"	"0"	"4"	"11"	"22"	"19"	"1162"	"1"	"105"	"11"	"3"	"11"	"29"	"19"	"6"	"1221"	"132"	"16"	"20"	"0"	"24"	"78"	"65"	"109"	"119"	"8"	"0"	"30"	"8"	"0"	"0"	"6"	"1"	"4"	"0"	"3"	"1"	"1"	"3644"	"8326"	"56"	"34"	"35"	"9"	"6"	"166"	"5"	"13"	"0"	"1"	"0"	"0"	"0"	"3"	"13"	"12"	"12"	"6"	"0"	"12"	"0"	"6"	"21"	"22"	"0"	"4"	"6"	"4"	"40"	"4"	"41"	"0"	"16"	"44"	"21"	"1"	"1"	"0"	"4"	"0"	"14"	"9"	"0"	"0"	"17"	"0"	"70"	"0"	"62"	"26"	"45"	"21"	"25"	"2"	"7"	"4"	"3"	"3"	"889"	"996"	"233"	"16"	"152"	"2010"	"28"	"12"	"133"	"13"	"15"	"0"	"36"	"29"	"0"	"20"	"35"	"7"	"2"	"5"	"8"	"12"	"0"	"17"	"0"	"34"	"13"	"45"	"5"	"12"	"797"	"70"	"331"	"2"	"16"	"4210"	"990"	"1689"	"16"	"0"	"0"	"4"	"0"	"8"	"0"	"0"	"0"	"0"	"0"	"0"	"0"	"0"	"0"	"0"	"0"	"1"	"0"	"0"	"0"	"3"	"0"	"0"	"0"	"0"	"0"	"6"	"0"	"0"	"0"	"0"	"0"	"0"	"16960"	"1868"	"413"	"0"	"0"	"2"	"0"	"0"	"0"	"0"	"7"	"4"	"3"	"1"	"3"	"2"	"0"	"8"	"19"	"49"	"7"	"2"	"0"	"7"	"25"	"2"	"2"	"2"	"2"	"3"	"3"	"1"	"0"	"5"	"6"	"0"	"1"	"0"	"0"	"1"	"9"	"4"	"9"	"9"	"3"	"6"	"9"	"8"	"0"	"0"	"7"	"454"	"27"	"4"	"724"	"1238"	"1734"	"68"	"942"	"13"	"53"	"3"	"1"	"11"	"78"	"25"	"3"	"12"	"16"	"14"	"82"	"4"	"3"	"4"	"1285"	"551"	"14234"	"637"	"414"	"922"	"1"	"9"	"0"	"585"	"6"	"71"	"0"	"0"	"340"	"1301"	"4"	"30739"	"52"	"0"	"65"	"1"	"227"	"1447"	"174"	"8"	"34"	"149"	"171"	"764"	"0"	"128"	"1915"	"1104"	"11921"	"1532"	"685"	"620"	"940"	"2047"	"4"	"1241"	"5"	"1763"	"1546"	"27"	"931"	"6"	"1554"	"1121"	"5417"	"36"	"92"	"11387"	"3629"	"8"	"1399"	"58"	"6"	"360"	"96"	"55"	"1292"	"6771"	"53"	"622"	"2"	"754"	"74"	"726"	"1399"	"648"	"107"	"1433"	"0"	"5"	"549"	"33"	"1214"	"576"	"2"	"3260"	"37"	"89034"	"172"	"282"	"5630"	"382"	"32"	"591"	"2560"	"1037"	"216"	"282"	"1402"	"2304"	"4240"	"1"	"0"	"1"	"0"	"15"	"6"	"1"	"1"	"1"	"3"	"1"	"9"	"466"	"150"	"850"	"48"	"157"	"236"	"936"	"160"	"2634"	"533"	"1"	"1385"	"1147"	"2891"	"1355"	"1297"	"4"	"1"	"2183"	"1860"	"1999"	"8521"	"5531"	"8282"	"188"	"8521"	"150"	"1938"	"239"	"1735"	"0"	"0"	"129"	"4045"	"54"	"151"	"53"	"2"	"1"	"1"	"2"	"17"	"70"	"13"	"12"	"0"	"0"	"12"	"1"	"40"	"3461"	"593"	"1259"	"389"	"1069"	"312"	"643"	"8"	"5434"	"3220"	"1437"	"3854"	"0"	"707"	"3237"	"867"	"40"	"0"	"1"	"1"	"17"	"2"	"1"	"1"	"1"	"0"	"24"	"0"	"1"	"5493"	"1634"	"14"	"1771"	"6856"	"1084"	"132"	"22"	"1116"	"1951"	"7615"	"471"	"408"	"1351"	"5"	"0"	"16"	"0"	"33"	"1"	"8"	"2"	"0"	"41"	"7"	"82"	"2"	"1"	"0"	"0"	"0"	"15"	"4"	"6"	"1330"	"2916"	"2324"	"1900"	"1544"	"162"	"14"	"0"	"1"	"1"	"0"	"0"	"0"	"114"	"0"	"433"	"536"	"391"	"920"	"1432"	"1411"	"1236"	"925"	"22"	"290"	"136"	"1105"	"252"	"134"	"67"	"15"	"710"	"1455"	"397"	"34"	"0"	"127"	"33"	"1124"	"1733"	"1165"	"224"	"73"	"1223"	"1920"	"1040"	"210"	"146"	"36"	"4"	"234"	"579"	"165"	"1"	"21"	"394"	"1090"	"109"	"1565"	"96"	"189"	"629"	"494"	"575"	"151"	"143"	"38"	"89"	"298"	"104"	"223"	"611"	"108"	"261"	"64"	"1246"	"728"	"1"	"10"	"2555"	"351"	"152"	"1879"	"176"	"1710"	"84"	"944"	"4"	"733"	"376"	"322"	"1910"	"340"	"2013"	"348"	"1693"	"21"	"1"	"230"	"65"	"922"	"165"	"248"	"1238"	"291"	"696"	"573"	"264"	"602"	"819"	"42"	"7"	"26"	"21"	"32"	"201"	"154"	"173"	"278"	"105"	"23"	"0"	"3"	"0"	"1"	"65"	"606"	"197"	"51"	"140"	"2902"	"0"	"422"	"402"	"963"	"223"	"558"	"1011"	"4"	"1"	"169"	"95"	"267"	"631"	"432"	"0"	"250"	"757"	"14"	"372"	"316"	"665"	"177"	"4150"	"760"	"83"	"284"	"865"	"66"	"1882"	"2516"	"392"	"4957"	"544"	"276"	"621"	"2369"	"193"	"514"	"18"	"641"	"809"	"199"	"946"	"851"	"461"	"272"	"78"	"2667"	"288"	"124"	"159"	"264"	"359"	"581"	"61"	"371"	"1215"	"15"	"0"	"0"	"0"	"0"	"0"	"296"	"235"	"120"	"623"	"326"	"149"	"40"	"1"	"6"	"27730"	"425"	"2018"	"2794"	"32"	"0"	"7"	"52"	"1532"	"31"	"85"	"1271"	"1065"	"5"	"3010"	"21"	"10270"	"88"	"287"	"24"	"586"	"0"	"0"	"349"	"1881"	"31"	"388"	"560"	"1854"	"1266"	"6"	"15"	"17"	"37"	"1806"	"94"	"87"	"1126"	"157"	"88"	"752"	"1250"	"1961"	"0"	"112"	"2"	"1252"	"86"	"21"	"833"	"447"	"0"	"373"	"482"	"2848"	"1200"	"15"	"112"	"351"	"4010"	"1658"	"46"	"72"	"746"	"241"	"2224"	"144"	"1232"	"1126"	"215"	"5"	"3496"	"71"	"639"	"964"	"2602"	"16"	"181"	"788"	"6"	"214"	"2101"	"174"	"1608"	"976"	"756"	"57"	"8"	"344"	"131"	"159"	"5"	"1573"	"214"	"439"	"1043"	"184"	"9"	"444"	"880"	"256"	"762"	"540"	"710"	"148"	"189"	"285"	"1800"	"455"	"35"	"7"	"8"	"9"	"10"	"215"	"118"	"344"	"40"	"4"	"1827"	"1463"	"2274"	"274"	"744"	"1146"	"328"	"34"	"637"	"69"	"128"	"493"	"4347"	"7"	"215"	"63"	"1"	"0"	"0"	"2"	"0"	"0"	"87"	"611"	"59"	"379"	"3"	"273"	"472"	"5"	"2"	"3"	"0"	"0"	"0"	"0"	"1"	"354"	"950"	"402"	"43"	"687"	"201"	"4"	"867"	"242"	"1"	"4"	"351"	"571"	"1"	"90"	"661"	"1"	"0"	"42"	"26"	"265"	"32"	"454"	"2"	"114"	"800"	"447"	"855"	"405"	"234"	"373"	"334"	"284"	"116"	"557"	"532"	"389"	"745"	"46"	"808"	"424"	"1005"	"200"	"304"	"14"	"25"	"125"	"5"	"54"	"8"	"578"	"344"	"1863"	"522"	"257"	"1048"	"387"	"50322"	"995"	"3421"	"931"	"150"	"86"	"513"	"353"	"2182"	"647"	"695"	"708"	"1625"	"201"	"69"	"408"	"445"	"548"	"265"	"354"	"513"	"481"	"279"	"4"	"2289"	"435"	"69"	"2244"	"4"	"1368"	"1186"	"697"	"472"	"457"	"5911"	"421"	"304"	"468"	"292"	"887"	"951"	"193"	"282"	"156"	"146"	"3279"	"71"	"239"	"978"	"525"	"1146"	"1591"	"31"	"128"	"799"	"278"	"1373"	"62"	"20"	"1224"	"238"	"400"	"2"	"970"	"373"	"201"	"29"	"61"	"79"	"1831"	"194"	"224"	"553"	"111"	"152"	"128"	"2405"	"91"	"176"	"581"	"0"	"9"	"166"	"354"	"1096"	"824"	"923"	"58"	"225"	"418"	"343"	"374"	"1"	"0"	"10455"	"2"	"345"	"721"	"622"	"467"	"131"	"47"	"1139"	"2913"	"1958"	"1399"	"156"	"2"	"180"	"1"	"272"	"246"	"4765"	"39"	"205"	"346"	"6"	"2"	"104"	"709"	"6"	"2485"	"39"	"6"	"246"	"602"	"1135"	"86"	"126"	"0"	"497"	"0"	"214"	"123"	"1326"	"2961"	"61"	"119"	"230"	"1952"	"223"	"203"	"237"	"617"	"306"	"604"	"197"	"792"	"1828"	"256"	"4391"	"20"	"2"	"5"	"5"	"183"	"164"	"241"	"39"	"32"	"42"	"189"	"426"	"20"	"47"	"1121"	"1053"	"266"	"40"	"223"	"1"	"381"	"7"	"403"	"234"	"708"	"5"	"139"	"2"	"28"	"1901"	"222"	"317"	"132"	"2388"	"26"	"155"	"10"	"4418"	"213"	"705"	"1958"	"2906"	"746"	"0"	"3"	"0"	"41"	"386"	"38"	"197"	"6588"	"124"	"0"	"212"	"186"	"20"	"290"	"1334"	"21"	"166"	"54"	"132"	"186"	"301"	"2338"	"110"	"60"	"348"	"2700"	"173"	"1154"	"272"	"25"	"2627"	"1709"	"246"	"622"	"751"	"737"	"196"	"207"	"667"	"662"	"65"	"482"	"1264"	"0"	"0"	"0"	"0"	"0"	"0"	"0"	"0"	"2"	"1"	"0"	"89"	"1"	"0"	"0"	"0"	"0"	"4"	"1"	"8"	"0"	"0"	"28"	"83"	"34"	"90"	"1"	"27"	"36"	"4"	"1"	"128"	"20"	"379"	"71"	"148"	"2338"	"389"	"244"	"672"	"1562"	"159"	"525"	"11"	"256"	"767"	"921"	"716"	"222"	"15"	"15"	"381"	"79"	"423"	"3197"	"1693"	"157"	"1418"	"1299"	"13"	"56"	"10"	"12"	"2260"	"4838"	"207"	"123"	"643"	"23"	"34"	"15"	"56"	"433"	"1389"	"733"	"153"	"931"	"7"	"2650"	"322"	"145"	"736"	"238"	"188"	"81"	"481"	"280"	"206"	"157"	"83"	"5622"	"366"	"127"	"900"	"217"	"0"	"81"	"40"	"136"	"695"	"2243"	"375"	"562"	"387"	"169"	"19"	"8"	"622"	"236"	"92"	"2540"	"1492"	"307"	"48"	"28"	"1186"	"145"	"70"	"53"	"38"	"355"	"561"	"3503"	"57"	"577"	"1167"	"1039"	"106"	"128"	"250"	"238"	"98"	"563"	"108"	"258"	"196"	"1315"	"127"	"3123"	"458"	"54"	"3605"	"9661"	"591"	"243"	"3217"	"1174"	"47"	"87"	"183"	"1911"	"1214"	"253"	"7005"	"50"	"1266"	"695"	"2349"	"380"	"7212"	"378"	"735"	"1501"	"191"	"580"	"782"	"1485"	"314"	"181"	"214"	"13"	"3"	"2990"	"1281"	"2415"	"846"	"66"	"151"	"101"	"157"	"561"	"789"	"775"	"208"	"1109"	"5742"	"376"	"1330"	"379"	"3"	"0"	"1247"	"1355"	"174"	"575"	"147"	"849"	"1316"	"256"	"613"	"123"	"284"	"532"	"3678"	"368"	"446"	"1176"	"434"	"19"	"16"	"19"	"291"	"207"	"137"	"378"	"212"	"62"	"338"	"123"	"55"	"319"	"0"	"3953"	"140"	"85"	"141"	"287"	"4"	"74"	"393"	"83"	"218"	"2424"	"595"	"539"	"605"	"439"	"1125"	"243"	"165"	"116"	"349"	"475"	"47"	"382"	"406"	"278"	"2112"	"1"	"14"	"0"	"5274"	"0"	"0"	"0"	"0"	"10"	"152"	"7708"	"80"	"3"	"580"	"2892"	"3"	"51"	"84"	"581"	"84"	"45"	"144"	"2"	"302"	"30"	"133"	"2057"	"268"	"15"	"129"	"236"	"445"	"882"	"1381"	"2841"	"155"	"733"	"79"	"66"	"471"	"47"	"682"	"117"	"20"	"439"	"64"	"800"	"2"	"116"	"1698"	"378"	"1134"	"420"	"97"	"1031"	"635"	"28"	"267"	"81"	"1"	"2"	"0"	"284"	"10"	"261"	"1022"	"198"	"78"	"121"	"8"	"338"	"586"	"26"	"303"	"104"	"627"	"10"	"7"	"48"	"86"	"22874"	"81"	"99"	"52"	"656"	"1505"	"1620"	"72"	"150"	"45"	"16"	"149"	"4"	"4"	"1"	"575"	"3"	"0"	"69"	"136"	"4"	"28"	"242"	"245"	"237"	"5"	"529"	"238"	"230"	"1430"	"445"	"50"	"36"	"838"	"548"	"1590"	"105"	"607"	"1954"	"26"	"46"	"327"	"97"	"346"	"0"	"809"	"111"	"49"	"248"	"108"	"107"	"796"	"1095"	"3820"	"704"	"134"	"586"	"201"	"346"	"176"	"94"	"57"	"84"	"5"	"14"	"545"	"5"	"446"	"17"	"320"	"6723"	"1"	"8"	"113"	"49"	"513"	"446"	"1008"	"94"	"22"	"99"	"149"	"794"	"262"	"384"	"119"	"1163"	"274"	"46"	"809"	"165"	"229"	"19"	"40"	"11"	"974"	"1055"	"1226"	"1255"	"307"	"4"	"203"	"2606"	"55"	"159"	"58"	"785"	"789"	"1028"	"183"	"777"	"2542"	"1055"	"158"	"16"	"635"	"143"	"43"	"648"	"238"	"432"	"170"	"38"	"198"	"78"	"1"	"1642"	"468"	"12"	"44"	"6259"	"80"	"55"	"483"	"147"	"135"	"152"	"492"	"937"	"268"	"476"	"195"	"2274"	"86"	"89"	"372"	"117"	"19"	"92"	"348"	"444"	"460"	"94"	"4153"	"3"	"641"	"762"	"10"	"0"	"16"	"40"	"1338"	"117"	"649"	"9933"	"11"	"180"	"213"	"178"	"101"	"678"	"440"	"12"	"87"	"0"	"4"	"89"	"3"	"64"	"401"	"28"	"231"	"1"	"27"	"646"	"184"	"276"	"106"	"1724"	"306"	"651"	"198"	"1615"	"351"	"2124"	"603"	"559"	"1914"	"1153"	"22"	"835"	"438"	"644"	"1155"	"660"	"1795"	"1150"	"29"	"59"	"403"	"72"	"177"	"249"	"225"	"1993"	"516"	"346"	"445"	"28"	"296"	"60"	"44"	"140"	"1889"	"278"	"1217"	"268"	"89"	"479"	"114"	"154"	"1339"	"1617"	"0"	"92"	"312"	"574"	"708"	"1895"	"151"	"984"	"117"	"624"	"464"	"1905"	"827"	"11"	"7"	"514"	"177"	"32"	"40"	"5028"	"9"	"0"	"1045"	"268"	"1129"	"117"	"236"	"130"	"502"	"152"	"25"	"1316"	"1990"	"94"	"68"	"272"	"207"	"763"	"426"	"7957"	"345"	"125"	"132"	"7293"	"193"	"123"	"949"	"978"	"188"	"267"	"2"	"156"	"461"	"61"	"25"	"49"	"86"	"462"	"2499"	"6"	"6029"	"170"	"316"	"275"	"124"	"894"	"3"	"522"	"94"	"1783"	"2798"	"39"	"2925"	"1136"	"868"	"47"	"131"	"204"	"360"	"880"	"109"	"449"	"1546"	"22"	"0"	"532"	"573"	"296"	"658"	"269"	"0"	"6"	"3356"	"267"	"86"	"17"	"25"	"214"	"208"	"62"	"744"	"509"	"107"	"0"	"2"	"1674"	"912"	"261"	"1"	"2939"	"291"	"300"	"13"	"52"	"5167"	"3160"	"332"	"113"	"232"	"2736"	"1696"	"201"	"1028"	"448"	"128"	"1119"	"276"	"256"	"144"	"646"	"0"	"0"	"9"	"467"	"171"	"26"	"62"	"2388"	"477"	"44"	"613"	"1400"	"1400"	"258"	"305"	"245"	"85"	"27"	"1230"	"642"	"1310"	"431"	"62"	"122"	"875"	"119"	"1777"	"931"	"30"	"1033"	"194"	"561"	"507"	"99"	"1"	"881"	"6"	"3585"	"98"	"1183"	"537"	"2664"	"101"	"301"	"796"	"1843"	"0"	"105"	"49"	"892"	"21106"	"0"	"12"	"141"	"112"	"0"	"0"	"376"	"1"	"507"	"319"	"552"	"2503"	"215"	"6"	"17369"	"431"	"181"	"72"	"208"	"702"	"280"	"35"	"21"	"319"	"2069"	"940"	"29"	"14"	"17"	"833"	"12"	"904"	"780"	"8"	"589"	"1393"	"189"	"1128"	"3"	"374"	"268"	"598"	"658"	"801"	"1509"	"907"	"379"	"790"	"193"	"203"	"1773"	"120"	"106"	"12967"	"1806"	"95"	"148"	"1651"	"42"	"618"	"208"	"865"	"806"	"367"	"1687"	"62"	"189"	"229"	"5"	"2"	"2111"	"0"	"0"	"129"	"263"	"1098"	"12"	"1"	"0"	"0"	"2"	"1"	"173"	"8"	"216"	"128"	"1806"	"464"	"279"	"0"	"296"	"1615"	"1"	"268"	"527"	"43"	"1243"	"683"	"1433"	"190"	"1030"	"424"	"12"	"0"	"0"	"4"	"80"	"162"	"3113"	"24"	"1101"	"251"	"102"	"1283"	"404"	"912"	"0"	"435"	"309"	"4"	"0"	"1"	"1"	"32"	"0"	"6"	"0"	"5"	"6"	"1"	"0"	"0"	"0"	"2"	"201"	"20"	"9"	"11"	"161"	"7"	"359"	"9"	"3176"	"110"	"27"	"50"	"30"	"7"	"109"	"707"	"150"	"328"	"175"	"269"	"181"	"535"	"146"	"338"	"344"	"276"	"1596"	"718"	"1667"	"54"	"452"	"549"	"521"	"156"	"243"	"649"	"1279"	"5"	"829"	"553"	"1466"	"194"	"463"	"822"	"339"	"2"	"0"	"0"	"0"	"0"	"158"	"81"	"199"	"301"	"201"	"0"	"0"	"0"	"0"	"0"	"0"	"373"	"215"	"920"	"1033"	"1085"	"430"	"0"	"931"	"189"	"454"	"420"	"88"	"288"	"123"	"999"	"963"	"208"	"6"	"0"	"0"	"38"	"267"	"575"	"445"	"1555"	"740"	"63"	"660"	"352"	"501"	"325"	"822"	"378"	"344"	"370"	"350"	"217"	"351"	"101"	"240"	"692"	"38"	"235"	"64"	"2"	"35"	"0"	"117"	"13"	"3"	"379"	"166"	"183"	"0"	"1"	"77"	"896"	"375"	"1"	"1641"	"856"	"721"	"232"	"990"	"326"	"2202"	"5082"	"0"	"154"	"1147"	"1715"	"55"	"50"	"336"	"45"	"32"	"13"	"0"	"130"	"140"	"9482"	"37"	"0"	"4206"	"2"	"412"	"1100"	"287"	"1114"	"1963"	"12"	"10"	"256"	"105"	"103"	"42"	"15"	"1"	"2"	"3940"	"20"	"1500"	"1119"	"1980"	"1"	"1"	"37"	"2453"	"522"	"3309"	"135"	"374"	"42"	"58"	"253"	"48"	"400"	"11"	"107"	"230"	"723"	"1435"	"257"	"4"	"67"	"231"	"755"	"48"	"403"	"918"	"335"	"83"	"0"	"0"	"0"	"0"	"0"	"2071"	"1"	"2743"	"443"	"378"	"8475"	"0"	"27"	"9"	"9"	"1"	"735"	"1816"	"8"	"0"	"66"	"1"	"86"	"233"	"4"	"96"	"90"	"47"	"357"	"519"	"7"	"1380"	"660"	"24"	"763"	"728"	"8"	"85"	"375"	"36"	"544"	"8422"	"337"	"135"	"152"	"585"	"539"	"4"	"1429"	"127"	"611"	"197"	"245"	"2"	"148"	"157"	"287"	"6"	"89"	"108"	"14"	"91"	"872"	"923"	"129"	"732"	"1910"	"1135"	"192"	"1991"	"223"	"325"	"134"	"469"	"5188"	"154"	"554"	"839"	"1253"	"984"	"33"	"84"	"76"	"1427"	"86"	"377"	"178"	"585"	"389"	"1283"	"509"	"229"	"80"	"87"	"89"	"404"	"130"	"0"	"180"	"645"	"2979"	"59"	"126"	"1464"	"325"	"374"	"128"	"351"	"118"	"25"	"773"	"1520"	"113"	"1116"	"14688"	"18687"	"154"	"302"	"389"	"25"	"1207"	"380"	"188"	"1572"	"77"	"114"	"67"	"1963"	"2656"	"357"	"13"	"3740"	"260"	"282"	"477"	"9024"	"865"	"880"	"13"	"601"	"76"	"356"	"5"	"0"	"0"	"883"	"17"	"165"	"247"	"14"	"431"	"867"	"227"	"324"	"980"	"28"	"1"	"0"	"25"	"582"	"35"	"244"	"258"	"506"	"99"	"3676"	"139"	"0"	"369"	"209"	"2018"	"331"	"89"	"0"	"1"	"0"	"0"	"36"	"367"	"0"	"48"	"108"	"1594"	"356"	"188"	"260"	"401"	"104"	"323"	"258"	"13"	"373"	"126"	"90"	"959"	"13"	"480"	"73"	"451"	"144"	"1234"	"517"	"27"	"15"	"0"	"18"	"358"	"5"	"0"	"4"	"0"	"1"	"851"	"154"	"129"	"66"	"958"	"5524"	"147"	"249"	"375"	"1078"	"340"	"1546"	"585"	"452"	"125"	"762"	"519"	"21"	"734"	"388"	"1"	"1"	"1"	"9"	"26"	"2094"	"459"	"93"	"304"	"2"	"353"	"115"	"6"	"4"	"607"	"182"	"246"	"10"	"3"	"787"	"508"	"5212"	"34"	"0"	"9"	"218"	"2788"	"1564"	"378"	"55"	"150"	"84"	"299"	"154"	"1887"	"417"	"164"	"16352"	"532"	"61"	"249"	"1455"	"893"	"289"	"1"	"2179"	"89"	"149"	"891"	"5978"	"309"	"1274"	"562"	"411"	"116"	"1188"	"473"	"11409"	"12872"	"1796"	"959"	"1091"	"1"	"1"	"343"	"754"	"74"	"179"	"2"	"27"	"49"	"138"	"57"	"241"	"58"	"177"	"1363"	"1"	"138"	"96"	"1502"	"589"	"1614"	"251"	"118"	"185"	"106"	"1093"	"401"	"1689"	"272"	"593"	"80"	"719"	"19"	"1"	"46"	"181"	"4"	"1374"	"533"	"321"	"642"	"17"	"923"	"3196"	"177"	"1063"	"1185"	"770"	"2771"	"183"	"168"	"6550"	"99"	"371"	"478"	"999"	"2081"	"3039"	"11"	"1574"	"0"	"1865"	"449"	"5075"	"39"	"251"	"303"	"67"	"124"	"248"	"99"	"2395"	"459"	"417"	"541"	"411"	"1854"	"261"	"387"	"589"	"706"	"807"	"6"	"3"	"250"	"1306"	"158"	"21"	"408"	"46"	"5245"	"1517"	"4949"	"406"	"2080"	"673"	"18"	"1130"	"27"	"98"	"488"	"109"	"487"	"348"	"0"	"417"	"952"	"171"	"6"	"427"	"941"	"2"	"337"	"658"	"18"	"129"	"886"	"84"	"5176"	"247"	"7910"	"989"	"133"	"5225"	"1973"	"23941"	"179"	"802"	"921"	"117"	"422"	"781"	"131"	"12"	"375"	"7"	"0"	"3"	"278"	"28"	"2"	"458"	"1397"	"13"	"52"	"0"	"24"	"1"	"677"	"34"	"7161"	"293"	"296"	"21714"	"9"	"93"	"223"	"21"	"880"	"7"	"82"	"408"	"376"	"35"	"711"	"1601"	"167"	"75"	"1016"	"1085"	"2058"	"7956"	"2"	"2"	"275"	"20681"	"7981"	"188"	"122"	"308"	"194"	"420"	"234"	"1059"	"49"	"241"	"910"	"103"	"38"	"9975"	"627"	"0"	"1087"	"1736"	"2175"	"46"	"2460"	"97"	"537"	"451"	"315"	"60"	"8"	"631"	"254"	"1"	"300"	"230"	"25"	"660"	"3051"	"13"	"219"	"196"	"2"	"667"	"52"	"0"	"75"	"571"	"434"	"861"	"176"	"5"	"355"	"52"	"1"	"25"	"294"	"570"	"102"	"68"	"710"	"2"	"3"	"1"	"0"	"0"	"0"	"120"	"48"	"1606"	"159"	"32"	"297"	"60"	"580"	"745"	"2"	"133"	"113"	"2845"	"2214"	"177"	"529"	"4276"	"846"	"2275"	"2"	"9"	"635"	"3827"	"224"	"434"	"40"	"592"	"15"	"184"	"2297"	"413"	"17"	"301"	"950"	"200"	"39"	"1020"	"15"	"1"	"2"	"0"	"136"	"199"	"25"	"252"	"19"	"39"	"407"	"485"	"878"	"1646"	"744"	"6"	"88"	"784"	"325"	"329"	"11"	"0"	"1"	"359"	"125"	"562"	"720"	"1357"	"3138"	"949"	"1170"	"3587"	"272"	"184"	"131"	"400"	"1620"	"25"	"267"	"60"	"86"	"1008"	"72"	"4608"	"6"	"252"	"131"	"74"	"164"	"1544"	"32"	"361"	"4"	"23"	"89"	"3840"	"169"	"52"	"1"	"286"	"0"	"0"	"61"	"572"	"424"	"468"	"74"	"948"	"193"	"4621"	"168"	"506"	"2084"	"887"	"911"	"1772"	"643"	"1260"	"0"	"1385"	"168"	"1145"	"651"	"492"	"638"	"117"	"29"	"22"	"654"	"164"	"2"	"0"	"0"	"0"	"0"	"0"	"1"	"16"	"192"	"157"	"1954"	"696"	"2"	"84"	"438"	"0"	"1108"	"337"	"1202"	"14"	"1644"	"430"	"330"	"339"	"221"	"1733"	"0"	"2"	"0"	"0"	"2"	"5"	"0"	"1"	"28"	"204"	"18"	"179"	"101"	"7266"	"10"	"6596"	"776"	"408"	"7"	"464"	"76"	"120"	"165"	"381"	"96"	"3"	"1"	"0"	"2"	"861"	"677"	"64"	"359"	"5352"	"515"	"2624"	"312"	"457"	"615"	"168"	"76"	"44"	"185"	"32"	"88"	"516"	"254"	"2226"	"53"	"1267"	"5"	"6311"	"668"	"294"	"88"	"512"	"2"	"110"	"112"	"58"	"2631"	"36"	"94"	"635"	"0"	"1905"	"1"	"11788"	"477"	"8"	"138"	"0"	"0"	"5799"	"329"	"56"	"874"	"17"	"525"	"2051"	"693"	"0"	"1206"	"1"	"3"	"463"	"181"	"310"	"151"	"371"	"1616"	"3681"	"832"	"633"	"94"	"1"	"27"	"326"	"5"	"227"	"701"	"870"	"327"	"147"	"422"	"3349"	"68"	"327"	"3"	"4"	"13283"	"9536"	"1177"	"0"	"316"	"349"	"672"	"805"	"2816"	"1479"	"336"	"2"	"83"	"478"	"425"	"443"	"579"	"456"	"373"	"112"	"0"	"133"	"195"	"269"	"338"	"214"	"740"	"511"	"810"	"19"	"360"	"135"	"1"	"449"	"27"	"166"	"2118"	"199"	"143"	"1734"	"24"	"326"	"2544"	"218"	"324"	"344"	"178"	"468"	"112"	"494"	"741"	"1236"	"64"	"215"	"15"	"44"	"410"	"210"	"18"	"331"	"16"	"26"	"248"	"217"	"2024"	"105"	"2533"	"28"	"1961"	"376"	"183"	"716"	"1402"	"56"	"64"	"117"	"3002"	"493"	"390"	"346"	"209"	"885"	"174"	"529"	"60"	"431"	"148"	"367"	"351"	"1201"	"22"	"2"	"799"	"1122"	"193"	"112"	"9445"	"726"	"0"	"143"	"78"	"202"	"420"	"166"	"149"	"242"	"117"	"793"	"179"	"296"	"753"	"216"	"136"	"233"	"277"	"0"	"296"	"181"	"442"	"99"	"1267"	"1"	"272"	"3484"	"85"	"4739"	"113"	"1643"	"520"	"1895"	"2"	"103"	"852"	"129"	"52"	"1149"	"922"	"16"	"38"	"2653"	"187"	"251"	"182"	"918"	"2594"	"179"	"114"	"251"	"828"	"450"	"1954"	"185"	"467"	"1072"	"1292"	"57"	"340"	"190"	"9"	"324"	"25"	"27"	"30"	"79"	"340"	"226"	"95"	"2255"	"500"	"4249"	"33"	"194"	"8"	"168"	"85"	"151"	"15"	"7500"	"0"	"36"	"56"	"359"	"1079"	"0"	"1105"	"1"	"2"	"162"	"1359"	"126"	"247"	"60"	"267"	"345"	"959"	"257"	"385"	"733"	"139"	"692"	"29"	"345"	"357"	"0"	"0"	"745"	"1239"	"6"	"171"	"197"	"2542"	"1131"	"1206"	"190"	"136"	"1787"	"273"	"192"	"1124"	"125"	"125"	"263"	"54"	"192"	"251"	"235"	"1232"	"13952"	"10"	"140"	"4283"	"633"	"282"	"603"	"216"	"889"	"133"	"96"	"752"	"229"	"49"	"1510"	"111"	"2522"	"169"	"4"	"7"	"35"	"16"	"37"	"399"	"141"	"175"	"6"	"462"	"231"	"3"	"127"	"2158"	"136"	"3556"	"223"	"150"	"189"	"802"	"1156"	"767"	"87"	"187"	"3178"	"120"	"1511"	"367"	"179"	"607"	"11"	"670"	"74"	"1674"	"1969"	"95"	"373"	"536"	"104"	"0"	"358"	"193"	"625"	"31"	"6"	"341"	"35"	"1923"	"629"	"531"	"561"	"0"	"4395"	"82"	"375"	"1064"	"959"	"2537"	"77"	"190"	"833"	"0"	"0"	"0"	"0"	"514"	"105"	"473"	"4110"	"1"	"231"	"693"	"800"	"10"	"0"	"0"	"1248"	"0"	"1358"	"88"	"0"	"268"	"670"	"1119"	"35"	"317"	"1447"	"55"	"1586"	"402"	"4"	"5"	"96"	"546"	"222"	"1222"	"140"	"1"	"0"	"0"	"0"	"493"	"152"	"24"	"1"	"4"	"26"	"70"	"430"	"86"	"623"	"73"	"0"	"645"	"450"	"583"	"542"	"83"	"120"	"0"	"1"	"118"	"1"	"141"	"107"	"17250"	"2139"	"508"	"6051"	"733"	"4386"	"1"	"132"	"116"	"199"	"172"	"109"	"713"	"256"	"2"	"0"	"0"	"1"	"1"	"65"	"361"	"113"	"415"	"879"	"827"	"224"	"488"	"429"	"347"	"189"	"214"	"454"	"151"	"19"	"1049"	"1155"	"84"	"240"	"85"	"92"	"143"	"18"	"818"	"423"	"79"	"72"	"3"	"688"	"237"	"222"	"1038"	"764"	"42"	"1125"	"3547"	"151"	"531"	"1318"	"21"	"3429"	"82"	"243"	"153"	"61"	"5"	"363"	"38"	"76"	"85"	"776"	"1378"	"38"	"58"
"SAMN09739061"	"247"	"0"	"3"	"0"	"1"	"0"	"0"	"0"	"1"	"51"	"1138"	"2071"	"29232"	"5774"	"2141"	"80"	"8"	"11"	"33"	"6"	"19"	"13"	"11"	"11"	"39"	"368"	"66"	"77"	"3540"	"2025"	"48"	"108266"	"243"	"262"	"341"	"623"	"659"	"295"	"879"	"1639"	"2211"	"372"	"1590"	"315"	"214"	"233"	"1173"	"0"	"4"	"8"	"2680"	"412"	"4950"	"6"	"4"	"3708"	"11871"	"876"	"174"	"3326"	"2"	"0"	"0"	"526"	"61"	"1095"	"1034"	"0"	"0"	"354"	"2285"	"0"	"1544"	"1914"	"61"	"3"	"401"	"960"	"64"	"736"	"161"	"14"	"23"	"15"	"384"	"0"	"0"	"2"	"11"	"1"	"836"	"20"	"94"	"18"	"7087"	"1961"	"180"	"2026"	"3"	"1302"	"1906"	"343"	"532"	"425"	"30"	"509"	"697"	"1590"	"539"	"58"	"1641"	"3"	"427"	"1070"	"548"	"12"	"3"	"197"	"33"	"8"	"814"	"1233"	"490"	"548"	"4"	"6"	"87"	"0"	"368"	"260"	"316"	"22135"	"214"	"27"	"332"	"2"	"1"	"153"	"824"	"1675"	"1198"	"418"	"353"	"1025"	"1560"	"971"	"1663"	"360"	"26"	"305"	"326"	"1481"	"0"	"1994"	"104"	"316"	"60"	"3124"	"1856"	"529"	"243"	"960"	"1014"	"895"	"264"	"471"	"575"	"984"	"3766"	"1735"	"339"	"3"	"160"	"1537"	"2704"	"3458"	"3660"	"1627"	"841"	"20"	"468"	"256"	"25"	"675"	"1018"	"3"	"2125"	"720"	"3"	"1614"	"6"	"5"	"1286"	"1213"	"413"	"173"	"8"	"1688"	"5569"	"4993"	"457"	"76"	"90"	"839"	"799"	"639"	"171"	"38"	"1103"	"443"	"2252"	"251"	"238"	"506"	"782"	"2"	"686"	"1533"	"686"	"14"	"231"	"2955"	"425"	"2149"	"647"	"60"	"976"	"575"	"12"	"2"	"0"	"2905"	"203"	"565"	"619"	"168"	"1220"	"45"	"2948"	"557"	"324"	"1"	"143"	"1816"	"256"	"549"	"675"	"635"	"208"	"763"	"1338"	"9"	"0"	"0"	"3923"	"515"	"1444"	"0"	"4"	"10"	"76"	"8"	"7"	"3"	"1"	"18"	"7"	"1"	"0"	"2"	"7"	"15"	"564"	"232"	"4"	"3"	"1"	"0"	"4"	"1"	"1"	"0"	"0"	"390"	"191"	"1"	"184"	"5"	"24"	"0"	"1"	"1"	"759"	"1254"	"5"	"11"	"27"	"1794"	"3752"	"1052"	"1022"	"199"	"12"	"415"	"107"	"0"	"0"	"1520"	"1"	"639"	"0"	"5"	"6646"	"0"	"345"	"4622"	"1830"	"265"	"8"	"163"	"5101"	"128"	"7467"	"654"	"1364"	"0"	"1"	"1045"	"1"	"14"	"212"	"621"	"5"	"1"	"0"	"0"	"0"	"42"	"1070"	"182"	"1295"	"651"	"1013"	"297"	"702"	"48"	"139"	"1221"	"64"	"29"	"516"	"2"	"3241"	"2549"	"552"	"647"	"2810"	"46"	"7057"	"5473"	"5"	"4"	"2"	"2"	"3074"	"1739"	"929"	"2294"	"4"	"5"	"25"	"2"	"0"	"5"	"4"	"6"	"1051"	"29437"	"24"	"731"	"1084"	"40"	"22"	"6"	"36"	"4"	"3678"	"833"	"125"	"222"	"4850"	"347"	"1532"	"369"	"1"	"152"	"657"	"2656"	"344"	"0"	"441"	"568"	"620"	"1873"	"15192"	"0"	"323"	"45"	"76"	"1156"	"8"	"700"	"0"	"232"	"0"	"0"	"215"	"0"	"3"	"1"	"884"	"1164"	"1026"	"2242"	"850"	"946"	"1108"	"64"	"1"	"227"	"2144"	"499"	"2673"	"2212"	"894"	"245"	"851"	"797"	"676"	"30"	"761"	"1053"	"731"	"73"	"7"	"68"	"877"	"202"	"2174"	"811"	"59"	"265"	"228"	"999"	"1313"	"2"	"756"	"181"	"197"	"51"	"1765"	"15"	"320"	"122"	"620"	"59"	"45"	"6138"	"90"	"213"	"225"	"4541"	"386"	"213"	"759"	"230"	"47"	"896"	"1890"	"0"	"382"	"1094"	"1207"	"20900"	"272"	"1153"	"5573"	"69"	"937"	"612"	"1921"	"1219"	"60"	"52"	"11"	"3"	"739"	"685"	"324"	"2069"	"241"	"213"	"387"	"13"	"549"	"1"	"1587"	"663"	"7"	"1260"	"17581"	"4"	"4"	"348"	"840"	"53"	"1124"	"162"	"220"	"504"	"2107"	"820"	"43"	"7"	"16"	"688"	"406"	"100"	"23"	"1236"	"2297"	"1310"	"394"	"3515"	"195"	"708"	"586"	"138"	"2"	"1828"	"225"	"1780"	"1322"	"34"	"2837"	"1084"	"3913"	"210"	"1235"	"1192"	"604"	"1236"	"26"	"24"	"1252"	"215"	"5159"	"4119"	"1428"	"25"	"560"	"259"	"468"	"78"	"125"	"213"	"788"	"33"	"899"	"102"	"291"	"16"	"9827"	"11"	"4837"	"631"	"575"	"20"	"29"	"9"	"2966"	"33"	"772"	"373"	"3191"	"78"	"405"	"563"	"2780"	"1620"	"30"	"16"	"16"	"311"	"292"	"25"	"89"	"431"	"1084"	"277"	"2287"	"359"	"2071"	"48"	"784"	"368"	"654"	"601"	"616"	"255"	"32"	"76"	"1040"	"1251"	"1653"	"76"	"230"	"6"	"325"	"115"	"3136"	"685"	"1747"	"1470"	"3395"	"0"	"73"	"346"	"8"	"5"	"184"	"172"	"848"	"417"	"2"	"231"	"662"	"2245"	"572"	"381"	"260"	"8"	"37"	"47"	"2"	"1"	"7"	"253"	"423"	"1073"	"1"	"33"	"341"	"81"	"1496"	"90"	"350"	"5"	"527"	"52"	"83"	"133"	"3880"	"190"	"4"	"206"	"3095"	"15"	"0"	"1"	"0"	"0"	"1"	"12"	"3"	"403"	"2177"	"7"	"0"	"0"	"43"	"1875"	"514"	"401"	"330"	"1847"	"3522"	"1"	"2487"	"2074"	"1"	"7"	"1861"	"813"	"651"	"0"	"2548"	"3075"	"617"	"1318"	"3"	"12"	"11"	"644"	"1059"	"13"	"4"	"418"	"2309"	"1074"	"28"	"2"	"252"	"931"	"6"	"1004"	"478"	"904"	"367"	"2509"	"4"	"1123"	"2"	"1080"	"423"	"8"	"4"	"2"	"1"	"12"	"540"	"463"	"5548"	"0"	"2370"	"346"	"73"	"150"	"45"	"2"	"89"	"8"	"29"	"10"	"697"	"10"	"951"	"5"	"1837"	"157"	"669"	"140"	"1373"	"0"	"683"	"240"	"3420"	"2806"	"36"	"357"	"20481"	"0"	"224"	"412"	"1734"	"0"	"1584"	"0"	"717"	"2236"	"341"	"5381"	"4"	"3"	"31"	"14"	"246"	"84"	"138"	"1945"	"1396"	"453"	"1488"	"2"	"1"	"0"	"75"	"1"	"13"	"0"	"4"	"5"	"634"	"269"	"7"	"1199"	"4490"	"1"	"424"	"450"	"389"	"2"	"2082"	"0"	"4"	"1"	"22"	"12"	"3"	"303"	"0"	"55"	"2955"	"20"	"827"	"32"	"1246"	"3"	"2"	"3829"	"7923"	"7"	"855"	"0"	"0"	"0"	"0"	"88"	"3"	"402"	"0"	"5"	"23"	"30"	"46"	"2"	"0"	"1"	"0"	"22"	"1"	"0"	"1"	"1"	"0"	"8"	"3"	"0"	"1"	"6"	"1"	"0"	"0"	"1"	"11"	"7"	"42"	"96"	"4"	"0"	"161"	"1285"	"25"	"4130"	"974"	"2596"	"740"	"283"	"1518"	"2"	"1"	"62"	"1"	"9906"	"239"	"243"	"0"	"470"	"1115"	"387"	"727"	"818"	"1784"	"717"	"577"	"1002"	"850"	"675"	"1917"	"1112"	"782"	"1339"	"111"	"486"	"16417"	"6"	"709"	"914"	"439"	"215"	"1100"	"2802"	"673"	"707"	"1514"	"1541"	"648"	"7"	"6"	"1463"	"706"	"3205"	"2040"	"3051"	"576"	"10"	"903"	"90"	"1174"	"871"	"3137"	"182"	"224"	"860"	"2236"	"50"	"295"	"852"	"445"	"9151"	"3354"	"23"	"0"	"346"	"419"	"826"	"3"	"19"	"485"	"0"	"2"	"54"	"5"	"43"	"0"	"1648"	"467"	"65"	"20"	"534"	"2842"	"16"	"1105"	"1807"	"0"	"3252"	"459"	"560"	"0"	"1574"	"313"	"5"	"1434"	"2328"	"112"	"1"	"413"	"138"	"1179"	"508"	"1045"	"1078"	"9"	"0"	"1"	"741"	"181"	"8"	"56"	"897"	"2540"	"645"	"2352"	"0"	"615"	"654"	"367"	"1255"	"2654"	"1587"	"400"	"534"	"7"	"28"	"151"	"1157"	"5"	"1320"	"3"	"1"	"5414"	"1393"	"36"	"8550"	"7949"	"58"	"162"	"1283"	"6"	"922"	"726"	"1541"	"1247"	"296"	"4222"	"0"	"1"	"4"	"2"	"144"	"14"	"13"	"1037"	"8"	"34"	"71"	"1139"	"2461"	"385"	"379"	"626"	"1051"	"3564"	"2235"	"194"	"1264"	"4151"	"46"	"491"	"2777"	"7060"	"0"	"484"	"132"	"194"	"119"	"1283"	"1245"	"1518"	"123"	"35"	"17"	"589"	"355"	"392"	"1715"	"20"	"2884"	"903"	"0"	"7"	"1102"	"731"	"407"	"268"	"495"	"3004"	"279"	"1"	"0"	"81"	"0"	"1"	"5"	"2"	"19"	"43"	"1"	"1"	"3"	"5"	"5822"	"37"	"6"	"507"	"657"	"385"	"0"	"12"	"387"	"687"	"66"	"2"	"11"	"639"	"1104"	"0"	"809"	"1"	"6348"	"1645"	"17"	"1"	"5"	"4"	"0"	"0"	"110"	"0"	"486"	"890"	"99"	"1299"	"5"	"233"	"0"	"75"	"5"	"30772"	"2419"	"262"	"0"	"504"	"310"	"3441"	"31"	"207"	"256"	"627"	"33"	"2"	"0"	"14"	"1"	"0"	"340"	"383"	"130"	"11"	"417"	"5227"	"72"	"2497"	"76"	"646"	"366"	"2"	"230"	"3719"	"4599"	"199"	"1210"	"12"	"102"	"27"	"1"	"9412"	"1"	"169"	"1207"	"33"	"111"	"1564"	"2607"	"617"	"721"	"574"	"347"	"62"	"754"	"258"	"157"	"1595"	"1399"	"0"	"855"	"276"	"1062"	"2"	"3"	"1183"	"3825"	"3510"	"3136"	"1331"	"1067"	"2482"	"2"	"82"	"5"	"3"	"2128"	"475"	"214"	"1"	"1505"	"333"	"1021"	"801"	"1"	"54"	"373"	"2514"	"2"	"42"	"357"	"584"	"13"	"66"	"0"	"463"	"30"	"1109"	"83"	"2188"	"18441"	"1928"	"1092"	"202"	"389"	"380"	"1325"	"1320"	"198"	"72"	"217"	"368"	"683"	"400"	"2659"	"7033"	"20"	"1080"	"828"	"676"	"1"	"0"	"5686"	"509"	"0"	"63"	"236"	"2293"	"21"	"1283"	"4"	"7"	"1723"	"1848"	"1108"	"165"	"36"	"486"	"27"	"596"	"1171"	"42"	"0"	"3142"	"1"	"915"	"979"	"251"	"1060"	"1212"	"59"	"15"	"90"	"9"	"0"	"329"	"1580"	"338"	"18"	"1254"	"0"	"5"	"26"	"576"	"306"	"0"	"1144"	"1"	"1980"	"980"	"1547"	"1931"	"379"	"267"	"64"	"4"	"181"	"421"	"249"	"258"	"97"	"1661"	"18"	"2297"	"7265"	"1"	"0"	"462"	"447"	"1349"	"1864"	"115"	"1089"	"329"	"208"	"13488"	"17306"	"3"	"625"	"180"	"288"	"35"	"4010"	"1"	"1"	"288"	"26"	"200"	"1"	"17"	"18884"	"6"	"1832"	"20"	"647"	"402"	"25"	"911"	"101"	"0"	"133"	"0"	"36"	"1844"	"533"	"2037"	"544"	"292"	"4"	"707"	"246"	"9650"	"417"	"366"	"901"	"3875"	"391"	"3"	"1304"	"1956"	"7"	"332"	"3031"	"578"	"554"	"1722"	"991"	"1627"	"1165"	"413"	"210"	"210"	"1248"	"0"	"1"	"0"	"478"	"5617"	"4470"	"102"	"1"	"0"	"239"	"801"	"456"	"694"	"2523"	"457"	"0"	"532"	"0"	"0"	"1"	"269"	"1926"	"2641"	"109"	"9885"	"0"	"1368"	"937"	"292"	"1319"	"1081"	"241"	"257"	"0"	"0"	"286"	"181"	"1572"	"0"	"0"	"26"	"0"	"73"	"0"	"1311"	"1154"	"88"	"939"	"1269"	"1926"	"357"	"1"	"0"	"3"	"209"	"1521"	"14"	"263"	"192"	"10"	"115"	"118"	"44"	"634"	"312"	"0"	"1"	"2"	"2"	"194"	"13"	"738"	"27"	"0"	"1664"	"1590"	"658"	"24"	"3"	"1441"	"1257"	"1793"	"1"	"654"	"1799"	"0"	"0"	"9415"	"519"	"1057"	"4"	"0"	"1675"	"1"	"1"	"1901"	"2692"	"14"	"100"	"0"	"183"	"1315"	"272"	"0"	"3791"	"1017"	"8172"	"1"	"1688"	"5254"	"139"	"2496"	"0"	"1"	"0"	"0"	"4639"	"1489"	"5921"	"137"	"207"	"4"	"5125"	"259"	"115"	"386"	"1217"	"631"	"235"	"491"	"367"	"16"	"5"	"2"	"6"	"115"	"224"	"474"	"594"	"53"	"6394"	"2291"	"0"	"52"	"6"	"124"	"513"	"2"	"20832"	"1626"	"294"	"5395"	"3135"	"1263"	"1539"	"216"	"12"	"122"	"1378"	"215"	"9"	"0"	"25"	"8"	"1737"	"260"	"3"	"35126"	"308"	"37"	"715"	"371"	"1093"	"2318"	"59"	"899"	"1819"	"777"	"730"	"1073"	"25"	"496"	"2063"	"125"	"1058"	"55"	"382"	"851"	"906"	"6376"	"7"	"25470"	"5207"	"857"	"757"	"1471"	"161"	"975"	"562"	"1599"	"449"	"117"	"5894"	"681"	"1199"	"65"	"1758"	"350"	"530"	"278"	"398"	"768"	"3598"	"1958"	"1829"	"1813"	"106"	"141"	"5453"	"742"	"2801"	"138"	"567"	"1413"	"74"	"619"	"47"	"12767"	"84"	"446"	"1162"	"754"	"1033"	"136"	"373"	"699"	"2"	"46"	"3"	"1"	"0"	"2"	"9"	"20"	"2"	"5"	"390"	"1"	"323"	"1"	"64"	"1124"	"111"	"2046"	"870"	"364"	"0"	"970"	"763"	"13"	"5"	"0"	"613"	"8"	"83"	"41"	"7"	"20"	"1365"	"10"	"6"	"215"	"24"	"910"	"51"	"4"	"527"	"216"	"1661"	"305"	"2845"	"16"	"0"	"8"	"6"	"833"	"1"	"17372"	"2524"	"3802"	"3025"	"574"	"6334"	"2"	"2"	"0"	"1"	"523"	"388"	"24"	"1219"	"476"	"551"	"0"	"31"	"804"	"5"	"609"	"188"	"586"	"325"	"631"	"3691"	"629"	"2724"	"9"	"1"	"601"	"513"	"5"	"1170"	"226"	"2037"	"0"	"66"	"90"	"5"	"67"	"1391"	"2425"	"200"	"0"	"125"	"2"	"0"	"882"	"807"	"4"	"1144"	"3259"	"7"	"5"	"0"	"3"	"3"	"1"	"10"	"464"	"1151"	"0"	"1"	"0"	"48"	"0"	"252"	"508"	"103"	"100"	"25"	"671"	"213"	"2548"	"10"	"247"	"0"	"2"	"864"	"144"	"17893"	"76"	"1595"	"1703"	"732"	"926"	"169"	"76"	"991"	"892"	"60"	"783"	"3545"	"14"	"1"	"77"	"1"	"6"	"6"	"546"	"21381"	"593"	"1"	"5"	"535"	"446"	"4"	"1492"	"128"	"794"	"8"	"20"	"471"	"6866"	"280"	"6"	"1"	"20"	"5"	"1"	"455"	"4"	"484"	"21"	"322"	"53"	"767"	"2716"	"328"	"0"	"1592"	"42"	"1460"	"197"	"2"	"120"	"4303"	"1"	"1"	"0"	"1"	"1"	"3"	"1834"	"13"	"796"	"2326"	"563"	"1"	"0"	"7"	"1407"	"849"	"283"	"8"	"1825"	"3034"	"106"	"251"	"980"	"3"	"1"	"0"	"512"	"2209"	"29"	"59"	"0"	"449"	"3223"	"4"	"20193"	"1082"	"1423"	"874"	"1025"	"2308"	"1350"	"199"	"1004"	"2789"	"23"	"77"	"234"	"9"	"4"	"1"	"4"	"257"	"1565"	"47"	"10"	"13"	"970"	"3722"	"294"	"2464"	"873"	"144"	"1039"	"447"	"1259"	"6"	"32"	"4"	"10"	"893"	"18"	"3948"	"8"	"3"	"3"	"487"	"33"	"1605"	"0"	"2"	"13142"	"644"	"323"	"0"	"17"	"1354"	"8"	"935"	"1984"	"123"	"1990"	"206"	"234"	"1010"	"739"	"277"	"1223"	"4392"	"6937"	"631"	"1942"	"1"	"0"	"27"	"24"	"1955"	"9951"	"956"	"371"	"712"	"780"	"88"	"196"	"0"	"50"	"65"	"112"	"485"	"22"	"3434"	"290"	"609"	"3525"	"129"	"1"	"0"	"24"	"3"	"56"	"742"	"3"	"2054"	"1"	"864"	"2"	"0"	"2"	"197"	"16"	"416"	"518"	"0"	"0"	"46"	"2"	"0"	"0"	"1"	"0"	"1"	"0"	"0"	"4"	"0"	"0"	"2"	"0"	"495"	"0"	"1"	"192"	"133"	"143"	"15"	"39"	"813"	"115"	"0"	"3591"	"82"	"1055"	"92"	"0"	"2217"	"1169"	"3015"	"576"	"7"	"40"	"1"	"3"	"35"	"0"	"0"	"4"	"0"	"0"	"0"	"1"	"54"	"0"	"85"	"280"	"0"	"0"	"0"	"0"	"1517"	"541"	"58"	"568"	"554"	"677"	"0"	"1249"	"328"	"2"	"44"	"106"	"0"	"1047"	"2"	"0"	"0"	"0"	"1"	"2"	"5"	"1"	"8"	"2"	"90"	"2"	"45"	"1"	"64"	"122"	"18"	"38"	"1"	"0"	"0"	"0"	"1"	"1"	"901"	"218"	"1027"	"4"	"20"	"313"	"1085"	"1407"	"2064"	"346"	"34"	"443"	"1697"	"2438"	"37"	"435"	"6119"	"768"	"627"	"601"	"1018"	"1"	"2109"	"2243"	"624"	"657"	"2837"	"480"	"2"	"5189"	"2"	"45"	"73"	"0"	"1432"	"258"	"545"	"58"	"357"	"19"	"1238"	"128"	"588"	"16"	"4"	"796"	"1563"	"2524"	"2621"	"28"	"24"	"18"	"558"	"104"	"104"	"4446"	"3"	"6"	"3375"	"2088"	"3555"	"757"	"46"	"69"	"82"	"3"	"0"	"0"	"1751"	"1363"	"14"	"1241"	"3"	"0"	"0"	"0"	"0"	"0"	"1316"	"0"	"158"	"0"	"4167"	"793"	"2"	"11"	"1447"	"231"	"339"	"219"	"17"	"0"	"168"	"0"	"0"	"3"	"10"	"975"	"20"	"2609"	"1800"	"1166"	"1582"	"3"	"6"	"819"	"4"	"422"	"220"	"2"	"1"	"1"	"1"	"5164"	"1551"	"8"	"0"	"191"	"380"	"12"	"2"	"2"	"79"	"392"	"56"	"3"	"808"	"22"	"0"	"1"	"0"	"341"	"6"	"158"	"568"	"152"	"1155"	"2"	"831"	"884"	"103"	"5"	"416"	"2306"	"1"	"290"	"204"	"678"	"649"	"583"	"433"	"1619"	"0"	"25"	"444"	"205"	"1471"	"61"	"63"	"490"	"0"	"1125"	"1187"	"78"	"33"	"137"	"1980"	"1556"	"860"	"4602"	"1871"	"817"	"650"	"166"	"356"	"20"	"28"	"1453"	"0"	"1"	"35"	"1194"	"695"	"1018"	"5"	"358"	"148"	"467"	"5755"	"2029"	"312"	"27"	"4"	"0"	"24"	"980"	"562"	"204"	"329"	"980"	"1425"	"79"	"976"	"617"	"2159"	"1007"	"1215"	"1007"	"1750"	"1163"	"68"	"0"	"97"	"0"	"16"	"12"	"145"	"36"	"577"	"877"	"549"	"3221"	"640"	"1072"	"1821"	"125"	"0"	"1"	"1337"	"2204"	"181"	"420"	"1404"	"184"	"2496"	"1048"	"165"	"65"	"802"	"5"	"24"	"3"	"3232"	"7"	"74"	"970"	"538"	"101"	"12"	"23"	"208"	"103"	"301"	"489"	"486"	"1531"	"173"	"147"	"223"	"690"	"277"	"468"	"167"	"86"	"4"	"4"	"4131"	"99"	"2124"	"556"	"157"	"30"	"1"	"1"	"4"	"0"	"0"	"6"	"1015"	"1712"	"1561"	"322"	"2024"	"146"	"6336"	"435"	"692"	"240"	"576"	"115"	"382"	"347"	"311"	"42"	"254"	"1566"	"91"	"0"	"1274"	"1298"	"156"	"7"	"15"	"4129"	"1"	"3"	"0"	"0"	"949"	"10"	"108"	"1228"	"302"	"2804"	"75"	"0"	"52"	"3662"	"1111"	"1683"	"2"	"0"	"794"	"2425"	"2190"	"1263"	"1429"	"1071"	"757"	"221"	"114"	"2"	"51"	"1249"	"196"	"57"	"146"	"109"	"1299"	"232"	"4"	"19"	"1"	"6"	"942"	"353"	"431"	"155"	"1000"	"0"	"313"	"1046"	"240"	"849"	"2086"	"14153"	"6"	"2359"	"230"	"2071"	"433"	"2904"	"0"	"521"	"872"	"255"	"0"	"1"	"17"	"4407"	"1911"	"109"	"1843"	"2082"	"912"	"4"	"803"	"50"	"1707"	"2957"	"0"	"3208"	"18"	"3"	"0"	"2"	"0"	"1365"	"615"	"328"	"1543"	"0"	"67"	"4"	"4"	"1271"	"8"	"633"	"15"	"937"	"294"	"0"	"477"	"1573"	"0"	"4"	"586"	"113"	"1"	"2"	"15"	"282"	"1000"	"220"	"5"	"30"	"35"	"129"	"140"	"446"	"0"	"2"	"2"	"4"	"0"	"0"	"0"	"1"	"1"	"0"	"64"	"1"	"610"	"1587"	"0"	"133"	"1613"	"522"	"0"	"481"	"5670"	"11"	"44"	"0"	"2243"	"0"	"1326"	"198"	"2"	"4"	"1010"	"3630"	"334"	"13368"	"1142"	"3438"	"645"	"683"	"26"	"0"	"0"	"3"	"1467"	"16"	"0"	"54"	"1"	"0"	"0"	"0"	"2"	"2322"	"2"	"3"	"0"	"1"	"1"	"2"	"0"	"178"	"1055"	"134"	"0"	"0"	"0"	"69"	"2"	"0"	"2"	"11"	"1"	"3"	"178"	"368"	"1"	"1057"	"1771"	"2223"	"988"	"761"	"1876"	"2098"	"834"	"0"	"0"	"689"	"171"	"106"	"966"	"17"	"400"	"752"	"567"	"3727"	"694"	"957"	"532"	"1291"	"3537"	"719"	"157"	"94"	"72"	"38"	"34"	"38"	"135"	"84"	"0"	"689"	"125"	"115"	"579"	"438"	"437"	"35"	"1026"	"22"	"2350"	"394"	"810"	"149"	"251"	"727"	"11"	"936"	"33"	"0"	"0"	"0"	"0"	"1"	"0"	"203"	"2611"	"17"	"489"	"44"	"920"	"845"	"6270"	"2465"	"1"	"48"	"3"	"217"	"816"	"0"	"1264"	"177"	"6"	"309"	"143"	"9"	"4438"	"158"	"1180"	"0"	"0"	"1577"	"554"	"1259"	"41"	"291"	"0"	"3"	"203"	"374"	"196"	"558"	"4853"	"790"	"15"	"66"	"0"	"1"	"31"	"201"	"801"	"6072"	"0"	"0"	"0"	"928"	"2022"	"71"	"1"	"0"	"1"	"607"	"896"	"1"	"1"	"518"	"221"	"147"	"1573"	"21"	"16"	"262"	"10"	"182"	"944"	"64"	"0"	"49"	"3628"	"392"	"357"	"873"	"5"	"2135"	"319"	"12"	"6"	"37"	"0"	"590"	"753"	"245"	"191"	"1202"	"0"	"309"	"6664"	"437"	"1236"	"496"	"3"	"1586"	"787"	"32"	"343"	"724"	"561"	"1383"	"145"	"13"	"604"	"0"	"0"	"285"	"525"	"3284"	"1148"	"9"	"432"	"4"	"3686"	"3436"	"629"	"523"	"504"	"459"	"4233"	"1929"	"129"	"606"	"830"	"1"	"848"	"218"	"544"	"8"	"384"	"1299"	"120"	"240"	"46"	"8"	"523"	"3800"	"680"	"503"	"841"	"0"	"167"	"1117"	"482"	"346"	"2768"	"593"	"746"	"449"	"24"	"395"	"1696"	"1380"	"480"	"103"	"79"	"148"	"9287"	"409"	"30"	"7848"	"1697"	"463"	"529"	"17"	"31"	"1453"	"1786"	"8811"	"54"	"8875"	"1015"	"379"	"138"	"782"	"1387"	"213"	"534"	"1201"	"550"	"2549"	"382"	"383"	"1281"	"0"	"2433"	"371"	"27"	"3"	"112"	"3899"	"1093"	"124"	"12"	"1584"	"2578"	"50"	"599"	"2261"	"2629"	"802"	"1813"	"4165"	"155"	"450"	"451"	"84"	"612"	"482"	"127"	"4"	"404"	"156"	"791"	"2"	"0"	"4"	"1082"	"10"	"290"	"1836"	"424"	"1179"	"2509"	"8"	"3482"	"32"	"181"	"219"	"553"	"197"	"2560"	"6"	"188"	"2"	"4"	"465"	"1548"	"280"	"5893"	"143"	"1"	"3889"	"302"	"501"	"1"	"327"	"10"	"361"	"21"	"199"	"134"	"132"	"2713"	"1373"	"13"	"0"	"707"	"21"	"3769"	"317"	"379"	"29"	"1411"	"3067"	"618"	"27"	"3047"	"250"	"187"	"308"	"3"	"3169"	"1165"	"355"	"172"	"3"	"8"	"2"	"0"	"543"	"90"	"41"	"8"	"1269"	"115"	"119"	"1"	"416"	"564"	"46"	"744"	"13"	"2"	"135"	"1133"	"1310"	"136"	"72"	"23707"	"161"	"20064"	"44"	"230"	"125"	"284"	"109"	"79"	"23"	"1664"	"1673"	"6"	"830"	"297"	"741"	"1318"	"549"	"1201"	"1607"	"100"	"604"	"562"	"16"	"6"	"29"	"3647"	"0"	"239"	"1259"	"2750"	"1166"	"70"	"363"	"133"	"171"	"11"	"344"	"434"	"630"	"3467"	"12"	"82"	"0"	"425"	"12"	"1088"	"368"	"8"	"163"	"1045"	"1241"	"901"	"587"	"0"	"0"	"1"	"47"	"398"	"1179"	"339"	"1486"	"8"	"29"	"506"	"438"	"1136"	"228"	"412"	"45"	"124"	"1977"	"1998"	"11"	"30"	"4186"	"40"	"1067"	"23"	"681"	"2"	"965"	"70"	"405"	"215"	"532"	"21"	"3"	"2937"	"2"	"306"	"665"	"438"	"1210"	"852"	"1284"	"1297"	"22021"	"2541"	"118"	"0"	"51"	"0"	"1"	"0"	"23"	"1"	"379"	"0"	"0"	"1"	"749"	"417"	"0"	"1"	"0"	"0"	"322"	"6"	"120"	"190"	"31"	"101"	"1046"	"9"	"26"	"2"	"32"	"14"	"13"	"50"	"1564"	"674"	"974"	"756"	"6"	"284"	"1020"	"10"	"1567"	"524"	"3137"	"28"	"905"	"1814"	"100"	"47"	"413"	"37"	"2"	"987"	"0"	"398"	"0"	"23"	"0"	"0"	"0"	"0"	"390"	"992"	"130"	"745"	"9"	"685"	"275"	"0"	"4"	"1"	"21"	"1501"	"524"	"8"	"0"	"0"	"0"	"69"	"237"	"3"	"70"	"1487"	"77"	"868"	"154"	"250"	"15"	"50"	"8667"	"1009"	"0"	"19"	"652"	"792"	"77"	"957"	"7"	"6327"	"6"	"6"	"590"	"550"	"5"	"0"	"26"	"0"	"205"	"56"	"16"	"865"	"3554"	"1869"	"336"	"2487"	"18"	"171"	"447"	"23"	"12"	"20"	"66"	"264"	"1389"	"624"	"121"	"439"	"206"	"42"	"8"	"2210"	"2088"	"3"	"0"	"0"	"0"	"80"	"2706"	"170"	"2"	"1384"	"828"	"4087"	"6"	"0"	"622"	"107"	"12"	"9203"	"2"	"113"	"3"	"1"	"2860"	"4"	"858"	"1502"	"116"	"381"	"9"	"6"	"1"	"421"	"345"	"541"	"1"	"14"	"0"	"1"	"1640"	"0"	"0"	"2"	"0"	"1"	"945"	"7"	"3"	"7398"	"1089"	"3677"	"32"	"88"	"42"	"105"	"27"	"9535"	"306"	"4957"	"0"	"0"	"253"	"611"	"1388"	"514"	"52"	"2465"	"7"	"6"	"71"	"12"	"427"	"868"	"714"	"1856"	"1167"	"2712"	"689"	"0"	"0"	"16"	"11"	"312"	"2"	"2962"	"386"	"0"	"538"	"0"	"175"	"94"	"9"	"230"	"57"	"60"	"13"	"528"	"92"	"1"	"0"	"0"	"0"	"15"	"230"	"1077"	"11"	"0"	"66"	"5"	"20"	"0"	"1"	"22"	"482"	"57"	"12"	"1234"	"2790"	"244"	"0"	"263"	"443"	"1624"	"2892"	"1"	"0"	"292"	"1116"	"0"	"0"	"0"	"286"	"114"	"3845"	"164"	"91"	"1062"	"5136"	"569"	"5"	"3013"	"3490"	"0"	"335"	"673"	"0"	"31"	"359"	"242"	"239"	"19"	"24"	"56"	"16"	"398"	"218"	"485"	"6854"	"90"	"386"	"367"	"3239"	"8935"	"532"	"440"	"375"	"1827"	"53"	"1672"	"9735"	"1694"	"1"	"0"	"423"	"780"	"20807"	"16"	"2666"	"3"	"439"	"317"	"817"	"612"	"2401"	"3775"	"176"	"85"	"4121"	"0"	"1706"	"538"	"405"	"2086"	"562"	"1362"	"186"	"732"	"382"	"971"	"751"	"2"	"224"	"1"	"83"	"106"	"710"	"1162"	"809"	"2509"	"213"	"7098"	"1194"	"558"	"253"	"707"	"6028"	"11"	"14"	"1463"	"962"	"322"	"626"	"887"	"375"	"66"	"1149"	"2629"	"2"	"228"	"860"	"0"	"18"	"3043"	"22"	"6"	"17"	"64"	"180"	"1890"	"54"	"0"	"0"	"8"	"0"	"669"	"2"	"268"	"5"	"2197"	"61"	"553"	"2785"	"10"	"8"	"256"	"2470"	"56"	"1635"	"342"	"1733"	"1"	"0"	"0"	"582"	"30"	"608"	"2209"	"337"	"1274"	"2120"	"107"	"25"	"4"	"155"	"8401"	"96"	"3222"	"20"	"53"	"1115"	"759"	"4144"	"116"	"1216"	"0"	"2839"	"14"	"2"	"469"	"289"	"67"	"6"	"359"	"475"	"3"	"165"	"2"	"0"	"42"	"50"	"112"	"1348"	"1500"	"846"	"533"	"5"	"1627"	"410"	"1062"	"21"	"0"	"584"	"202"	"703"	"17"	"635"	"931"	"1"	"1"	"4"	"230"	"306"	"7"	"804"	"141"	"3901"	"980"	"265"	"0"	"24"	"0"	"44"	"140"	"225"	"389"	"24"	"36"	"401"	"1410"	"3"	"1206"	"1221"	"4569"	"1"	"0"	"0"	"223"	"436"	"197"	"236"	"332"	"6"	"720"	"786"	"671"	"0"	"6"	"875"	"1882"	"616"	"1449"	"311"	"683"	"128"	"256"	"0"	"45"	"100"	"0"	"2"	"679"	"7324"	"3481"	"17"	"99"	"228"	"184"	"0"	"0"	"137"	"595"	"24"	"906"	"3"	"918"	"6"	"125"	"500"	"16"	"599"	"2544"	"535"	"1564"	"1422"	"0"	"0"	"566"	"1"	"2"	"4"	"6"	"0"	"42"	"1"	"0"	"3"	"0"	"1449"	"825"	"87"	"0"	"1890"	"0"	"1"	"775"	"14"	"1"	"0"	"2"	"0"	"0"	"8"	"0"	"0"	"0"	"0"	"1"	"1434"	"0"	"373"	"159"	"182"	"610"	"278"	"327"	"0"	"0"	"0"	"0"	"0"	"0"	"0"	"0"	"0"	"2"	"0"	"0"	"976"	"2029"	"1329"	"96"	"12"	"17"	"334"	"1"	"867"	"936"	"69"	"671"	"231"	"781"	"76"	"0"	"488"	"506"	"5"	"40"	"112"	"0"	"2"	"2"	"411"	"358"	"3715"	"300"	"624"	"228"	"44"	"73"	"825"	"106"	"13041"	"4"	"5800"	"818"	"1079"	"1"	"657"	"0"	"3213"	"174"	"1382"	"58"	"428"	"2"	"1651"	"2153"	"13"	"7"	"47"	"502"	"119"	"1150"	"380"	"641"	"537"	"2229"	"4"	"864"	"1348"	"11"	"147"	"1"	"64"	"17"	"1957"	"32"	"340"	"628"	"30"	"468"	"6029"	"479"	"615"	"3"	"198"	"174"	"2"	"579"	"73"	"2"	"169"	"699"	"725"	"3203"	"2"	"10"	"1"	"37"	"5"	"316"	"59"	"2"	"136"	"807"	"2709"	"290"	"40"	"947"	"378"	"417"	"3"	"2691"	"313"	"455"	"314"	"49"	"1528"	"22"	"259"	"0"	"3254"	"637"	"374"	"5383"	"9875"	"471"	"5"	"54"	"908"	"577"	"1"	"2031"	"0"	"180"	"0"	"3"	"1021"	"167"	"631"	"1048"	"360"	"828"	"0"	"11"	"4"	"6"	"5"	"3"	"1"	"1"	"6"	"43"	"629"	"184"	"534"	"1"	"0"	"14"	"3"	"301"	"70"	"249"	"130"	"1"	"0"	"0"	"43"	"26"	"0"	"48"	"815"	"1032"	"443"	"0"	"499"	"185"	"199"	"1221"	"2262"	"749"	"2175"	"1"	"302"	"53"	"237"	"200"	"537"	"978"	"972"	"33"	"264"	"498"	"183"	"1150"	"85"	"613"	"59"	"20"	"244"	"4"	"1984"	"2750"	"16558"	"454"	"1123"	"2250"	"1"	"0"	"508"	"4"	"0"	"389"	"805"	"1"	"380"	"0"	"5"	"92"	"56"	"0"	"285"	"1602"	"1"	"4"	"269"	"623"	"831"	"489"	"343"	"974"	"2854"	"395"	"1025"	"912"	"12"	"491"	"1168"	"314"	"198"	"1"	"256"	"827"	"106"	"45"	"51"	"1326"	"15"	"0"	"458"	"1251"	"2069"	"1733"	"1138"	"66"	"70"	"3723"	"11953"	"273"	"2423"	"160"	"4"	"13999"	"392"	"134"	"1"	"0"	"1"	"0"	"0"	"63"	"413"	"6"	"106"	"236"	"43"	"3607"	"495"	"881"	"753"	"1061"	"63"	"1922"	"3421"	"62"	"970"	"3"	"0"	"371"	"1059"	"4487"	"807"	"570"	"512"	"1739"	"57"	"246"	"136"	"0"	"360"	"1010"	"1354"	"2"	"1136"	"1077"	"15"	"77"	"148"	"32"	"228"	"154"	"490"	"446"	"369"	"3"	"19"	"238"	"0"	"26376"	"4787"	"2"	"12"	"1"	"11"	"17"	"542"	"311"	"1210"	"703"	"96"	"144"	"461"	"1729"	"6"	"1260"	"9"	"55"	"358"	"2630"	"2"	"6"	"109"	"4977"	"1448"	"5252"	"3"	"18"	"1"	"218"	"13"	"270"	"0"	"55"	"0"	"54"	"70"	"2"	"1043"	"14"	"13"	"999"	"0"	"1"	"1"	"1632"	"346"	"252"	"197"	"6"	"285"	"2410"	"129"	"12"	"252"	"1"	"460"	"43"	"1872"	"1012"	"3671"	"3321"	"0"	"2074"	"10"	"893"	"1"	"4"	"75"	"2916"	"22"	"1196"	"31"	"1"	"0"	"36"	"5"	"1239"	"3980"	"959"	"0"	"0"	"2"	"13"	"241"	"920"	"0"	"0"	"1"	"0"	"5"	"483"	"1283"	"641"	"802"	"1"	"1"	"385"	"664"	"2298"	"1782"	"14"	"315"	"10"	"951"	"904"	"4"	"267"	"1433"	"49"	"6392"	"187"	"135"	"456"	"5381"	"34"	"348"	"2099"	"4337"	"0"	"312"	"3"	"1480"	"389"	"147"	"469"	"333"	"412"	"1773"	"0"	"1"	"3"	"91"	"861"	"211"	"203"	"0"	"1605"	"59"	"413"	"794"	"1126"	"4"	"10"	"6"	"505"	"2407"	"130"	"314"	"1"	"399"	"12"	"8"	"16"	"0"	"7"	"13"	"758"	"0"	"4"	"305"	"309"	"7"	"713"	"307"	"509"	"317"	"204"	"220"	"5"	"2314"	"1736"	"352"	"738"	"18"	"2"	"0"	"645"	"1168"	"369"	"60"	"2"	"3"	"1271"	"526"	"1157"	"1661"	"433"	"16490"	"0"	"0"	"0"	"0"	"60"	"98"	"649"	"111"	"4"	"437"	"15"	"0"	"0"	"181"	"1233"	"2021"	"58"	"448"	"514"	"23"	"17"	"825"	"814"	"4"	"90"	"0"	"40"	"1024"	"2826"	"194"	"1143"	"1794"	"1589"	"2115"	"10"	"19"	"2"	"24"	"1"	"12369"	"960"	"265"	"0"	"3"	"41"	"84"	"568"	"68"	"37"	"0"	"759"	"95"	"394"	"793"	"1254"	"254"	"727"	"1064"	"2759"	"52"	"395"	"2003"	"422"	"1110"	"2991"	"139"	"14"	"2702"	"551"	"714"	"40"	"686"	"2166"	"25"	"455"	"994"	"498"	"1613"	"25"	"2967"	"7"	"141"	"531"	"1206"	"346"	"247"	"2041"	"299"	"980"	"9"	"535"	"427"	"908"	"496"	"5021"	"562"	"416"	"2591"	"86"	"1074"	"516"	"111"	"431"	"265"	"488"	"1067"	"823"	"1286"	"800"	"221"	"6073"	"1634"	"5"	"298"	"123"	"1978"	"1594"	"825"	"100"	"2341"	"8"	"0"	"0"	"0"	"0"	"0"	"86"	"175"	"0"	"1"	"4"	"0"	"0"	"2"	"393"	"455"	"1753"	"4371"	"1982"	"1"	"1220"	"0"	"50"	"9"	"2674"	"123"	"487"	"0"	"3"	"6"	"1"	"1932"	"683"	"46"	"435"	"9"	"1016"	"448"	"713"	"724"	"2782"	"80"	"1"	"60"	"0"	"233"	"822"	"54"	"4614"	"481"	"5"	"9"	"285"	"710"	"513"	"1285"	"89"	"232"	"2435"	"203"	"77"	"3"	"0"	"381"	"759"	"1199"	"0"	"6"	"128"	"1478"	"1746"	"19"	"1"	"3"	"0"	"72"	"515"	"51"	"21"	"269"	"1177"	"3941"	"207"	"0"	"1049"	"62"	"962"	"1968"	"305"	"191"	"348"	"887"	"13"	"1131"	"3"	"758"	"937"	"192"	"359"	"460"	"672"	"1"	"3"	"8419"	"92"	"14"	"1237"	"114"	"542"	"1914"	"777"	"201"	"535"	"2765"	"2060"	"350"	"1920"	"2053"	"1921"	"30"	"0"	"158"	"471"	"204"	"985"	"123"	"396"	"3"	"343"	"8092"	"2024"	"372"	"389"	"22"	"557"	"228"	"241"	"177"	"411"	"143"	"25"	"67"	"897"	"15"	"344"	"280"	"2414"	"270"	"439"	"139"	"238"	"605"	"339"	"479"	"11"	"214"	"1"	"1250"	"422"	"41"	"215"	"68"	"1536"	"754"	"2331"	"559"	"9076"	"611"	"152"	"20"	"351"	"110"	"1"	"5130"	"5"	"1274"	"10"	"89"	"5017"	"1158"	"5"	"946"	"7"	"86"	"4326"	"1"	"0"	"1200"	"74"	"1130"	"1936"	"1829"	"0"	"1"	"2"	"1"	"82"	"1"	"0"	"2001"	"2597"	"569"	"12319"	"200"	"331"	"1790"	"589"	"9"	"2"	"172"	"14"	"0"	"157"	"1"	"3"	"1"	"184"	"69"	"11"	"0"	"3563"	"865"	"267"	"145"	"25"	"1"	"955"	"220"	"1282"	"7"	"9"	"38"	"5"	"14"	"16"	"124"	"721"	"45"	"22497"	"686"	"0"	"0"	"0"	"946"	"0"	"5"	"1121"	"510"	"58"	"3"	"6"	"91"	"0"	"188"	"0"	"0"	"0"	"17"	"682"	"0"	"18"	"1129"	"279"	"387"	"0"	"0"	"0"	"48"	"64"	"31"	"321"	"6547"	"3"	"463"	"640"	"102"	"2"	"2173"	"26"	"2"	"1387"	"1853"	"667"	"25"	"1139"	"0"	"1080"	"639"	"0"	"0"	"861"	"5"	"1231"	"1506"	"11"	"12"	"33"	"8"	"369"	"125"	"910"	"229"	"2"	"2265"	"95"	"83"	"6"	"149"	"24"	"1146"	"10"	"436"	"519"	"53"	"2363"	"7"	"553"	"432"	"154"	"30"	"2"	"457"	"16"	"0"	"339"	"98"	"3"	"2098"	"1993"	"0"	"299"	"662"	"1217"	"1041"	"141"	"0"	"32"	"332"	"349"	"866"	"1184"	"2"	"5697"	"698"	"49"	"31"	"0"	"453"	"1"	"19"	"0"	"0"	"1"	"1792"	"1982"	"112"	"3051"	"177"	"1207"	"3"	"1"	"290"	"0"	"1"	"0"	"560"	"11589"	"3904"	"758"	"3867"	"107"	"0"	"1215"	"0"	"839"	"0"	"996"	"1601"	"4183"	"94"	"266"	"336"	"259"	"1072"	"0"	"0"	"1"	"0"	"1777"	"48"	"16"	"22"	"261"	"3445"	"11"	"907"	"5151"	"928"	"41"	"437"	"75"	"1283"	"1096"	"0"	"0"	"0"	"6"	"60"	"0"	"811"	"989"	"131"	"1439"	"856"	"45"	"332"	"11"	"772"	"0"	"624"	"0"	"5"	"654"	"40"	"118"	"152"	"2217"	"539"	"802"	"1805"	"764"	"1014"	"743"	"426"	"219"	"0"	"774"	"957"	"2443"	"554"	"2130"	"1899"	"4935"	"3724"	"10503"	"125"	"1014"	"683"	"19520"	"531"	"2887"	"2955"	"171"	"5"	"96"	"4"	"1037"	"3"	"103"	"276"	"1372"	"670"	"208"	"90"	"113"	"878"	"2554"	"2100"	"969"	"446"	"125"	"11"	"320"	"1088"	"240"	"126"	"3632"	"2"	"0"	"37"	"1210"	"32"	"3846"	"3"	"1780"	"176"	"2"	"4"	"6"	"453"	"274"	"426"	"176"	"48"	"2173"	"39"	"810"	"15"	"83"	"1"	"33"	"429"	"440"	"844"	"1100"	"422"	"1336"	"14"	"0"	"648"	"957"	"42"	"35"	"1937"	"19"	"1355"	"15"	"352"	"530"	"27"	"21"	"1866"	"2011"	"62"	"3"	"973"	"22"	"934"	"650"	"89"	"353"	"1139"	"1888"	"718"	"15"	"3549"	"600"	"439"	"39"	"460"	"339"	"42"	"5801"	"1704"	"719"	"710"	"1082"	"0"	"0"	"53"	"1"	"882"	"619"	"532"	"409"	"23"	"206"	"10"	"27"	"23"	"1"	"459"	"18"	"11874"	"573"	"1"	"0"	"472"	"1"	"4644"	"4019"	"174"	"550"	"1526"	"1"	"16"	"564"	"338"	"1241"	"4896"	"128"	"857"	"2137"	"134"	"484"	"7602"	"0"	"0"	"39"	"9"	"1345"	"350"	"523"	"9"	"1979"	"2"	"2"	"2"	"1912"	"138"	"25"	"6"	"0"	"234"	"21"	"5"	"1454"	"290"	"53"	"382"	"1"	"0"	"0"	"0"	"3"	"25"	"1571"	"430"	"3517"	"1"	"37"	"9"	"5"	"6"	"471"	"1876"	"37"	"12"	"47"	"18450"	"49"	"31"	"105"	"0"	"1556"	"238"	"1347"	"3"	"10"	"25"	"8"	"0"	"117"	"2253"	"4"	"5"	"125"	"99"	"51"	"6013"	"1198"	"31"	"0"	"0"	"1"	"0"	"123"	"11"	"251"	"1215"	"2997"	"311"	"2"	"1"	"9"	"0"	"156"	"53"	"460"	"3"	"1"	"19910"	"9753"	"306"	"828"	"1110"	"2"	"524"	"1621"	"6"	"21"	"7"	"1945"	"2293"	"22"	"25"	"870"	"15136"	"18881"	"1524"	"971"	"10"	"479"	"1"	"1"	"331"	"747"	"164"	"888"	"2708"	"934"	"1600"	"1066"	"375"	"2900"	"552"	"7205"	"5646"	"5"	"144"	"778"	"1412"	"347"	"6"	"589"	"585"	"815"	"7463"	"317"	"80"	"103"	"289"	"248"	"7"	"14285"	"128"	"2731"	"2669"	"0"	"2"	"3419"	"367"	"3190"	"131"	"185"	"2"	"85886"	"0"	"0"	"1"	"0"	"0"	"0"	"99"	"1358"	"2"	"0"	"0"	"1"	"7"	"0"	"146"	"2"	"1399"	"3259"	"12202"	"26443"	"3562"	"105"	"555"	"1105"	"8"	"190"	"17"	"1"	"4"	"1"	"0"	"0"	"4"	"0"	"1"	"1420"	"551"	"0"	"1"	"166"	"28"	"1323"	"4"	"2"	"7"	"95"	"1"	"3"	"1604"	"0"	"3"	"0"	"0"	"4"	"3832"	"30"	"1"	"140"	"1562"	"175"	"3946"	"169"	"2118"	"167"	"751"	"1702"	"3"	"2"	"16"	"404"	"464"	"210"	"4047"	"177"	"4041"	"3521"	"1100"	"2419"	"1265"	"1418"	"911"	"469"	"1186"	"130"	"203"	"257"	"474"	"14"	"526"	"1502"	"938"	"1072"	"3984"	"172"	"943"	"437"	"3421"	"55"	"17"	"23"	"176"	"727"	"1887"	"629"	"1330"	"9"	"1372"	"112"	"83"	"246"	"11"	"48"	"362"	"15"	"36"	"357"	"11"	"0"	"0"	"238"	"3657"	"392"	"1616"	"11"	"935"	"20"	"4"	"2"	"1"	"0"	"91"	"51"	"4"	"26"	"0"	"332"	"61"	"54"	"3088"	"0"	"5"	"875"	"612"	"13"	"680"	"153"	"492"	"66"	"0"	"6"	"586"	"0"	"2"	"0"	"10094"	"1696"	"0"	"4"	"111"	"46"	"1725"	"255"	"77"	"322"	"303"	"2"	"51"	"407"	"38"	"180"	"1802"	"12489"	"108"	"0"	"3"	"687"	"2"	"2"	"0"	"459"	"247"	"395"	"0"	"8"	"385"	"6626"	"619"	"29"	"1235"	"2191"	"1301"	"1286"	"369"	"2054"	"631"	"7"	"0"	"104"	"1"	"88"	"10"	"1091"	"616"	"4"	"1990"	"0"	"0"	"398"	"1"	"2"	"2"	"0"	"0"	"0"	"0"	"61"	"176"	"3"	"0"	"2"	"156"	"2"	"0"	"0"	"21"	"0"	"0"	"55"	"459"	"17"	"952"	"8"	"4"	"21"	"4"	"0"	"0"	"1"	"148"	"34"	"516"	"2992"	"2"	"1"	"1"	"15"	"1366"	"0"	"9"	"0"	"1285"	"415"	"805"	"420"	"2756"	"121"	"2"	"13"	"0"	"32"	"3711"	"4963"	"5"	"1136"	"31"	"85"	"52"	"1"	"303"	"5"	"3"	"0"	"867"	"2468"	"13291"	"11"	"2023"	"2004"	"183"	"415"	"882"	"768"	"0"	"0"	"701"	"0"	"0"	"163"	"8"	"54"	"890"	"733"	"1408"	"18"	"1"	"648"	"975"	"7"	"2"	"17"	"271"	"199"	"324"	"1"	"17"	"2709"	"19"	"519"	"208"	"280"	"209"	"1002"	"1051"	"2438"	"2272"	"2698"	"4844"	"37"	"2160"	"941"	"436"	"83"	"1"	"617"	"8"	"166"	"525"	"64"	"1"	"940"	"0"	"3010"	"1921"	"219"	"175"	"1375"	"998"	"439"	"304"	"253"	"388"	"58"	"842"	"53"	"129"	"1896"	"459"	"449"	"10"	"12817"	"2428"	"680"	"592"	"203"	"289"	"106"	"659"	"1"	"708"	"1866"	"590"	"0"	"137"	"605"	"275"	"6"	"669"	"370"	"721"	"983"	"123"	"325"	"250"	"177"	"1913"	"662"	"122"	"891"	"71"	"299"	"0"	"20"	"294"	"63"	"23"	"36"	"1"	"16"	"1797"	"865"	"907"	"1054"	"518"	"385"	"4136"	"1555"	"5"	"1143"	"1940"	"2237"	"9"	"2"	"82"	"1"	"5"	"494"	"3657"	"44"	"62"	"418"	"73"	"784"	"0"	"8"	"4"	"4255"	"544"	"1228"	"1202"	"634"	"2472"	"19"	"0"	"10197"	"52"	"463"	"1021"	"649"	"1"	"7"	"0"	"2"	"3"	"1"	"5"	"1"	"0"	"2"	"1"	"5"	"2"	"2"	"2"	"2"	"0"	"13"	"1"	"21"	"1768"	"1"	"1419"	"242"	"1282"	"861"	"59"	"799"	"182"	"4330"	"2699"	"32"	"221"	"182"	"1187"	"0"	"225"	"814"	"18"	"1755"	"2792"	"1092"	"1817"	"0"	"923"	"2019"	"1377"	"1111"	"208"	"57"	"11"	"620"	"1241"	"1211"	"555"	"2"	"395"	"851"	"441"	"9131"	"398"	"3198"	"13573"	"242"	"1"	"1029"	"32"	"7"	"2304"	"3738"	"3"	"1408"	"2248"	"1296"	"22"	"2058"	"745"	"2770"	"747"	"189"	"685"	"1243"	"219"	"11"	"4"	"821"	"152"	"1"	"12732"	"3032"	"526"	"2830"	"176"	"747"	"872"	"1967"	"729"	"641"	"10"	"12"	"116"	"1166"	"3001"	"921"	"5"	"4"	"595"	"340"	"0"	"1241"	"589"	"633"	"73"	"131"	"433"	"220"	"864"	"502"	"703"	"531"	"281"	"1203"	"158"	"2"	"683"	"2472"	"17"	"2260"	"0"	"47"	"130"	"28"	"3"	"3"	"4"	"571"	"354"	"1"	"503"	"1161"	"764"	"426"	"2901"	"0"	"1039"	"764"	"11"	"1"	"0"	"6"	"1"	"38"	"0"	"114"	"2"	"760"	"1465"	"3656"	"1120"	"8344"	"3801"	"5"	"2639"	"2586"	"10"	"3000"	"1282"	"7401"	"2"	"1633"	"1112"	"3606"	"14225"	"0"	"2444"	"10"	"2871"	"520"	"5751"	"3"	"44"	"1"	"0"	"1034"	"1789"	"1"	"1"	"1053"	"1155"	"93"	"34"	"569"	"0"	"395"	"222"	"608"	"1"	"446"	"5114"	"50"	"774"	"2"	"1372"	"1145"	"376"	"86"	"22"	"697"	"2843"	"416"	"63"	"2"	"0"	"169"	"1303"	"158"	"2165"	"12"	"550"	"2228"	"654"	"2394"	"677"	"11460"	"7675"	"829"	"1300"	"939"	"619"	"2969"	"413"	"3447"	"293"	"5"	"198"	"2419"	"171"	"43"	"0"	"877"	"936"	"289"	"5326"	"22"	"1019"	"665"	"693"	"1"	"41"	"350"	"1238"	"2"	"462"	"1646"	"651"	"490"	"1527"	"61"	"17"	"11"	"2320"	"364"	"9372"	"62"	"1237"	"1216"	"1063"	"686"	"277"	"21"	"12"	"8117"	"484"	"2081"	"1077"	"1261"	"128"	"7274"	"3761"	"121"	"111"	"4"	"1"	"7"	"1"	"2"	"1059"	"591"	"916"	"725"	"23"	"919"	"707"	"1945"	"928"	"21"	"2"	"0"	"443"	"4"	"1749"	"376"	"441"	"1"	"806"	"443"	"1187"	"245"	"1112"	"2077"	"3023"	"778"	"2"	"122"	"900"	"13746"	"1832"	"980"	"3191"	"2248"	"1031"	"189"	"1911"	"7"	"92"	"236"	"3963"	"561"	"99"	"108"	"1168"	"59922"	"4"	"464"	"92864"	"1"	"74"	"675"	"0"	"3"	"2058"	"255"	"2455"	"33"	"1707"	"1"	"275"	"1620"	"890"	"4"	"2"	"52"	"1"	"301"	"60"	"87"	"2"	"5922"	"85"	"661"	"175"	"126"	"0"	"973"	"214"	"2171"	"0"	"133"	"2"	"68"	"3140"	"560"	"4286"	"844"	"27"	"2852"	"1"	"0"	"0"	"0"	"135"	"775"	"4"	"0"	"0"	"382"	"7"	"0"	"6"	"258"	"1544"	"495"	"659"	"1111"	"1833"	"491"	"270"	"5509"	"393"	"9"	"59"	"0"	"84"	"3398"	"992"	"653"	"696"	"382"	"3"	"31"	"6"	"6"	"23"	"1079"	"256"	"54"	"443"	"2364"	"614"	"908"	"1"	"4433"	"162"	"4"	"320"	"648"	"0"	"9548"	"335"	"941"	"11049"	"14613"	"21"	"1302"	"186"	"97"	"218"	"229"	"1"	"0"	"739"	"671"	"657"	"261"	"840"	"135"	"8"	"8"	"305"	"105"	"685"	"0"	"9"	"2018"	"0"	"0"	"2204"	"4"	"1338"	"1474"	"456"	"923"	"2516"	"1919"	"1"	"1"	"3304"	"28"	"2398"	"1539"	"865"	"662"	"2"	"16"	"1856"	"231"	"1034"	"85"	"375"	"633"	"19"	"868"	"392"	"1065"	"45"	"1055"	"32"	"50"	"61"	"49"	"50"	"5"	"0"	"573"	"734"	"806"	"2749"	"10006"	"10"	"846"	"0"	"1"	"1"	"0"	"0"	"7"	"1468"	"1"	"0"	"83"	"0"	"0"	"0"	"0"	"0"	"1"	"1"	"629"	"886"	"3267"	"0"	"1"	"39"	"1329"	"248"	"0"	"695"	"1041"	"840"	"71"	"562"	"172"	"2"	"13"	"171"	"191"	"401"	"2211"	"0"	"1258"	"175"	"661"	"277"	"160"	"3"	"3"	"4"	"606"	"168"	"653"	"1108"	"297"	"6"	"60"	"853"	"7"	"0"	"0"	"1"	"1076"	"196"	"59"	"2065"	"977"	"474"	"43"	"777"	"0"	"778"	"3280"	"127"	"58"	"1072"	"962"	"2976"	"338"	"716"	"397"	"1644"	"13"	"450"	"190"	"1463"	"0"	"14"	"0"	"1"	"1"	"15"	"5"	"1"	"1"	"0"	"2"	"3356"	"1288"	"329"	"540"	"3003"	"1668"	"11"	"14"	"0"	"3"	"618"	"0"	"81"	"279"	"9894"	"612"	"133"	"151"	"20"	"754"	"312"	"3"	"392"	"0"	"621"	"194"	"546"	"1259"	"20"	"0"	"25"	"1090"	"688"	"12"	"17"	"1249"	"1"	"2"	"14"	"328"	"2"	"0"	"2558"	"152"	"223"	"818"	"19523"	"20"	"1708"	"60"	"4783"	"2082"	"911"	"11"	"51"	"427"	"570"	"612"	"800"	"699"	"13296"	"72"	"1"	"0"	"0"	"121"	"42"	"3"	"4"	"2"	"0"	"0"	"46"	"777"	"733"	"1911"	"1102"	"201"	"41"	"0"	"35"	"69"	"0"	"794"	"272"	"568"	"379"	"0"	"0"	"0"	"0"	"4896"	"575"	"0"	"2600"	"0"	"356"	"0"	"2866"	"1"	"2"	"8"	"412"	"2003"	"492"	"215"	"858"	"10"	"240"	"5946"	"1345"	"193"	"13"	"0"	"3886"	"202"	"1319"	"858"	"4093"	"3651"	"1055"	"432"	"442"	"595"	"15"	"1839"	"1774"	"848"	"1332"	"261"	"359"	"6277"	"758"	"471"	"6"	"8"	"88"	"874"	"1"	"269"	"304"	"2640"	"1448"	"805"	"2556"	"3000"	"300"	"7"	"14"	"12"	"0"	"1"	"1"	"0"	"998"	"4"	"386"	"2738"	"794"	"504"	"159"	"390"	"1487"	"93"	"584"	"753"	"704"	"10"	"182"	"3101"	"4"	"4803"	"4"	"397"	"973"	"10"	"35"	"205"	"623"	"11"	"4125"	"2491"	"3"	"148"	"366"	"2978"	"1452"	"7"	"24"	"573"	"12"	"1309"	"106"	"837"	"1999"	"698"	"140"	"2"	"1553"	"29"	"804"	"2976"	"3056"	"620"	"343"	"356"	"661"	"2"	"93"	"635"	"418"	"3"	"148"	"376"	"174"	"328"	"528"	"1338"	"20"	"43"	"111"	"263"	"1362"	"810"	"435"	"6558"	"182"	"116"	"1044"	"705"	"833"	"1747"	"522"	"590"	"0"	"16"	"1522"	"0"	"29"	"3907"	"413"	"123"	"4"	"0"	"0"	"1"	"0"	"8"	"0"	"686"	"77"	"537"	"5"	"177"	"1569"	"31"	"223"	"3492"	"57"	"7"	"334"	"3550"	"986"	"4"	"85"	"15"	"970"	"294"	"926"	"407"	"242"	"1"	"1457"	"4268"	"649"	"1967"	"848"	"1395"	"551"	"1246"	"123"	"1432"	"0"	"1"	"3"	"2"	"0"	"7213"	"417"	"966"	"1012"	"5675"	"2317"	"22754"	"18"	"264"	"4757"	"300"	"88"	"3059"	"9811"	"277"	"1025"	"2"	"3256"	"1020"	"1579"	"3891"	"16"	"112"	"2178"	"2"	"13226"	"530"	"901"	"0"	"136"	"1"	"3"	"4"	"2"	"1"	"408"	"804"	"2"	"1146"	"2"	"4"	"0"	"1787"	"237"	"68"	"1923"	"0"	"0"	"4"	"0"	"772"	"0"	"0"	"0"	"0"	"2"	"20"	"118"	"3"	"574"	"1380"	"2194"	"2154"	"9"	"6"	"884"	"61"	"0"	"54"	"1276"	"1869"	"0"	"1777"	"2366"	"354"	"1257"	"13"	"0"	"1"	"51"	"3"	"9"	"2"	"30"	"64"	"2994"	"2483"	"699"	"267"	"252"	"3179"	"161"	"65"	"45"	"6434"	"284"	"6"	"200"	"2"	"1"	"878"	"1353"	"1146"	"817"	"192"	"133"	"539"	"16"	"5104"	"4"	"19"	"2"	"13551"	"736"	"59"	"249"	"176"	"626"	"204"	"228"	"1309"	"598"	"1272"	"3"	"756"	"1269"	"793"	"0"	"0"	"188"	"1021"	"31"	"278"	"1080"	"741"	"2857"	"736"	"39"	"26"	"417"	"2108"	"1198"	"78"	"76"	"1"	"331"	"638"	"34125"	"40"	"1"	"1054"	"556"	"1150"	"334"	"164"	"2"	"2120"	"779"	"188"	"3915"	"7333"	"351"	"512"	"45"	"206"	"405"	"0"	"0"	"669"	"166"	"92"	"64"	"10"	"82"	"12"	"5"	"1"	"737"	"12"	"1"	"0"	"538"	"7"	"21"	"3"	"21"	"0"	"964"	"245"	"135"	"743"	"4827"	"146"	"111"	"34"	"126"	"520"	"752"	"337"	"60"	"1091"	"384"	"17"	"1262"	"908"	"5"	"3278"	"2"	"251"	"1291"	"0"	"0"	"0"	"1385"	"6"	"652"	"1948"	"13"	"0"	"188"	"548"	"323"	"3"	"548"	"4442"	"518"	"25963"	"48"	"0"	"0"	"47"	"6"	"9843"	"89"	"19"	"16662"	"1654"	"384"	"493"	"22"	"292"	"17196"	"5164"	"2332"	"12"	"78"	"136"	"0"	"67"	"2"	"484"	"48"	"8954"	"49"	"327"	"42"	"2099"	"884"	"219"	"6321"	"900"	"0"	"1"	"1079"	"11"	"6613"	"6643"	"196"	"6"	"711"	"140"	"0"	"0"	"2"	"3269"	"48"	"103"	"793"	"200"	"1"	"1"	"3152"	"41"	"337"	"0"	"0"	"1695"	"5340"	"2139"	"1350"	"810"	"650"	"3"	"6"	"1"	"0"	"2"	"1"	"1"	"51"	"140"	"644"	"29"	"548"	"1096"	"5"	"318"	"7829"	"0"	"19"	"210"	"1103"	"1"	"78"	"0"	"3099"	"4137"	"0"	"174"	"513"	"15"	"1111"	"251"	"1025"	"3"	"2"	"0"	"0"	"3368"	"13178"	"1814"	"181"	"444"	"402"	"3"	"520"	"13"	"533"	"5"	"1277"	"1491"	"111"	"114"	"57"	"0"	"1"	"10"	"277"	"2"	"1"	"7"	"4"	"295"	"117"	"0"	"0"	"10"	"6"	"0"	"2326"	"30"	"214"	"49"	"15"	"1453"	"24"	"171"	"470"	"1281"	"3537"	"494"	"1015"	"2024"	"1180"	"746"	"1161"	"280"	"897"	"126"	"1056"	"2367"	"67"	"594"	"78"	"244"	"413"	"2648"	"992"	"581"	"617"	"299"	"231"	"17"	"78"	"1525"	"131"	"786"	"432"	"1639"	"143"	"315"	"53"	"280"	"7"	"4"	"6"	"66"	"9"	"580"	"63"	"12"	"19"	"10"	"36"	"1139"	"817"	"345"	"5"	"1005"	"4"	"1580"	"1"	"11"	"165"	"1033"	"114"	"655"	"765"	"213"	"17"	"2461"	"65"	"0"	"2626"	"53"	"1"	"1122"	"926"	"2273"	"198"	"4"	"240"	"640"	"989"	"3415"	"1577"	"330"	"937"	"2457"	"232"	"235"	"436"	"3867"	"492"	"2645"	"360"	"101"	"1260"	"308"	"1964"	"1158"	"5977"	"1054"	"397"	"0"	"159"	"41"	"4"	"1593"	"144"	"28"	"33"	"586"	"425"	"388"	"179"	"796"	"10"	"145"	"5764"	"30"	"37"	"8896"	"298"	"88"	"269"	"924"	"1537"	"1505"	"28"	"433"	"854"	"156"	"2127"	"930"	"58"	"216"	"20"	"32"	"282"	"551"	"7540"	"1"	"805"	"9766"	"2"	"22"	"64"	"166"	"1"	"558"	"511"	"1149"	"803"	"3730"	"491"	"805"	"493"	"764"	"315"	"27"	"21"	"152"	"254"	"196"	"7"	"566"	"4087"	"896"	"876"	"500"	"3449"	"640"	"17"	"4014"	"23"	"244"	"1443"	"1527"	"1713"	"172"	"2377"	"373"	"251"	"123"	"4"	"1635"	"925"	"1409"	"126"	"3075"	"1472"	"730"	"1222"	"327"	"1624"	"15"	"0"	"479"	"1007"	"0"	"0"	"58"	"216"	"757"	"17"	"0"	"1"	"51"	"425"	"1103"	"648"	"617"	"376"	"35"	"6716"	"6"	"135"	"284"	"525"	"21"	"2"	"252"	"5"	"2357"	"302"	"1400"	"46"	"0"	"224"	"113"	"0"	"26"	"88"	"218"	"3719"	"708"	"0"	"1"	"2602"	"57"	"1"	"0"	"0"	"760"	"61"	"1949"	"278"	"4"	"887"	"4"	"28"	"157"	"0"	"7"	"693"	"3"	"0"	"1758"	"150"	"1239"	"1339"	"2093"	"11823"	"2007"	"83"	"3103"	"989"	"14849"	"83"	"0"	"0"	"8"	"64"	"12"	"1"	"1048"	"27"	"0"	"103"	"1669"	"289"	"1638"	"681"	"1066"	"1"	"1629"	"1026"	"431"	"3677"	"3411"	"0"	"0"	"0"	"140"	"4"	"1"	"0"	"2"	"11"	"4"	"384"	"279"	"583"	"40"	"454"	"236"	"1383"	"522"	"205"	"518"	"198"	"153"	"446"	"59"	"913"	"1373"	"1102"	"1034"	"337"	"38"	"1309"	"7293"	"226"	"828"	"4"	"4"	"8"	"142"	"1805"	"881"	"506"	"624"	"23"	"54"	"2"	"0"	"14534"	"1734"	"7"	"325"	"1751"	"2916"	"2"	"1109"	"583"	"163"	"1063"	"107"	"409"	"0"	"4012"	"625"	"2738"	"380"	"25"	"227"	"2265"	"183"	"90"	"49"	"156"	"373"	"1016"	"416"	"335"	"177"	"29"	"91"	"3084"	"9"	"3811"	"2065"	"2149"	"570"	"331"	"4"	"627"	"0"	"187"	"3133"	"801"	"137"	"462"	"1359"	"675"	"1389"	"213"	"61"	"9"	"1637"	"4"	"3"	"39"	"829"	"150"	"316"	"769"	"472"	"507"	"2959"	"2554"	"2251"	"1556"	"791"	"66"	"0"	"0"	"665"	"10"	"1900"	"255"	"1063"	"281"	"75"	"161"	"3"	"307"	"21"	"213"	"95"	"11"	"235"	"1"	"4"	"47"	"5"	"6"	"7"	"0"	"130"	"277"	"0"	"702"	"43"	"1094"	"3"	"0"	"1"	"179"	"663"	"5"	"5496"	"3542"	"222"	"2163"	"1361"	"3432"	"137"	"495"	"4649"	"2365"	"1718"	"3681"	"3838"	"2282"	"46"	"2594"	"5468"	"557"	"5922"	"1644"	"1079"	"190"	"654"	"6791"	"5013"	"1515"	"387"	"39"	"11690"	"37802"	"816"	"1279"	"0"	"0"	"0"	"284"	"197"	"37311"	"2132"	"3511"	"540"	"3591"	"220"	"1503"	"3100"	"0"	"112"	"4031"	"18198"	"11883"	"44"	"749"	"9999"	"117"	"2678"	"0"	"264"	"131"	"13"	"1"	"31"	"57"	"0"	"0"	"1"	"0"	"1"	"2"	"0"	"96"	"2587"	"188"	"740"	"30"	"1889"	"150"	"0"	"2009"	"2379"	"183"	"0"	"39"	"2514"	"4"	"141"	"755"	"673"	"4764"	"1"	"267"	"266"	"22069"	"0"	"86"	"10669"	"8224"	"3405"	"743"	"297"	"1238"	"2707"	"740"	"1296"	"7899"	"2957"	"1997"	"1"	"0"	"1"	"345"	"1"	"267"	"0"	"1442"	"552"	"1653"	"687"	"1056"	"5"	"70"	"0"	"1910"	"218"	"4717"	"141"	"1963"	"109"	"697"	"4"	"15"	"1110"	"171"	"460"	"653"	"26"	"132"	"192"	"0"	"0"	"4707"	"659"	"884"	"959"	"512"	"1032"	"2086"	"497"	"658"	"2095"	"760"	"1435"	"605"	"111"	"0"	"1"	"10"	"625"	"1"	"2119"	"399"	"17"	"76"	"0"	"68"	"3"	"0"	"181"	"1886"	"3369"	"2935"	"173"	"1043"	"810"	"420"	"321"	"2"	"2203"	"516"	"14779"	"0"	"795"	"2"	"751"	"2"	"572"	"3203"	"308"	"78"	"33180"	"116"	"88"	"0"	"41"	"976"	"133"	"339"	"381"	"383"	"1598"	"3217"	"131"	"5"	"1"	"0"	"0"	"0"	"2129"	"612"	"856"	"877"	"1241"	"2623"	"510"	"828"	"2884"	"5653"	"1686"	"1"	"1078"	"1256"	"534"	"2477"	"246"	"112"	"294"	"14"	"584"	"2050"	"4890"	"8826"	"2538"	"466"	"1595"	"2255"	"7268"	"1718"	"2467"	"62"	"2480"	"658"	"6372"	"12"	"221"	"423"	"1332"	"1259"	"231"	"4020"	"4760"	"200"	"791"	"453"	"1493"	"41"	"0"	"321"	"398"	"3"	"234"	"1"	"2"	"997"	"82"	"59"	"0"	"1426"	"111"	"24"	"294"	"715"	"712"	"375"	"14"	"86"	"47"	"17"	"1034"	"712"	"1664"	"984"	"1093"	"837"	"713"	"1470"	"53"	"28"	"980"	"4"	"1"	"0"	"0"	"1772"	"1"	"0"	"0"	"0"	"2"	"4"	"83"	"577"	"256"	"1"	"723"	"0"	"1"	"0"	"32"	"2126"	"15"	"3"	"225"	"176"	"221"	"49"	"1063"	"1"	"5"	"135"	"237"	"935"	"2"	"0"	"4250"	"5963"	"5090"	"216"	"1767"	"11"	"216"	"1401"	"467"	"148"	"1331"	"1294"	"12"	"475"	"5276"	"224"	"511"	"1393"	"23"	"1"	"0"	"2"	"1913"	"3"	"4"	"3"	"15"	"160"	"6416"	"156"	"522"	"1074"	"137"	"197"	"11"	"350"	"33"	"467"	"15"	"638"	"446"	"84"	"783"	"300"	"0"	"7"	"1559"	"2821"	"40"	"0"	"71"	"30"	"585"	"58"	"2749"	"907"	"4"	"5326"	"2"	"2197"	"712"	"2625"	"1"	"0"	"0"	"0"	"0"	"0"	"0"	"0"	"0"	"0"	"0"	"0"	"0"	"0"	"0"	"0"	"0"	"0"	"0"	"0"	"0"	"0"	"0"	"0"	"0"	"0"	"0"	"13"	"5785"	"3382"	"7435"	"920"	"7616"	"3"	"668"	"3890"	"1882"	"11"	"73"	"52"	"1626"	"2358"	"4"	"2517"	"84"	"2256"	"216"	"1"	"0"	"0"	"0"	"0"	"0"	"0"	"4054"	"51"	"593"	"1292"	"1952"	"1213"	"43"	"327"	"715"	"192"	"483"	"0"	"3"	"1766"	"2415"	"2"	"15868"	"704"	"268"	"306"	"386"	"58"	"26"	"3917"	"86"	"499"	"345"	"0"	"0"	"0"	"0"	"0"	"7"	"765"	"473"	"853"	"1292"	"228"	"4487"	"2404"	"16"	"35"	"414"	"2584"	"2218"	"3373"	"457"	"101"	"0"	"355"	"6"	"2490"	"0"	"20"	"23"	"704"	"2135"	"2029"	"22"	"6"	"29"	"1085"	"639"	"424"	"575"	"112"	"1792"	"519"	"505"	"1407"	"3312"	"109"	"3869"	"619"	"254"	"496"	"868"	"635"	"942"	"2490"	"134"	"453"	"1027"	"369"	"4"	"120"	"71"	"59"	"54"	"62"	"297"	"20"	"4554"	"1575"	"5"	"3"	"37"	"127"	"219"	"2"	"61"	"3023"	"284"	"2"	"2389"	"4"	"0"	"1"	"0"	"0"	"0"	"1"	"3975"	"2396"	"2675"	"916"	"3413"	"315"	"312"	"1650"	"62"	"1041"	"106"	"23"	"51"	"3"	"9895"	"1"	"438"	"16"	"1286"	"59"	"967"	"7133"	"29"	"136"	"436"	"1045"	"3369"	"6005"	"2815"	"128"	"179"	"1154"	"1285"	"0"	"1"	"4075"	"799"	"222"	"951"	"6031"	"61"	"287"	"5910"	"123"	"3"	"8"	"389"	"426"	"3"	"394"	"1568"	"478"	"82"	"393"	"136"	"234"	"2804"	"97"	"0"	"47"	"26"	"526"	"13428"	"1416"	"1"	"564"	"329"	"12578"	"5"	"640"	"1"	"1673"	"1733"	"223"	"1"	"2345"	"279"	"72"	"3135"	"183"	"421"	"214"	"7"	"631"	"2"	"4958"	"4245"	"492"	"23970"	"1019"	"596"	"2899"	"985"	"56"	"1026"	"1701"	"7259"	"107"	"138"	"65"	"268"	"682"	"7548"	"1210"	"2047"	"573"	"2011"	"68"	"8"	"395"	"3588"	"2406"	"1152"	"1809"	"9444"	"1032"	"573"	"0"	"4"	"928"	"5391"	"7219"	"237"	"1655"	"4223"	"6142"	"287"	"22388"	"321"	"1425"	"1080"	"679"	"4517"	"2569"	"20"	"11"	"239"	"7764"	"2545"	"38"	"0"	"7549"	"2472"	"2239"	"52"	"718"	"1"	"4644"	"1163"	"82"	"41"	"2897"	"18"	"421"	"381"	"1721"	"5809"	"220"	"11842"	"3076"	"1350"	"5375"	"4845"	"548"	"6400"	"5777"	"1415"	"450"	"12"	"3536"	"0"	"1484"	"1"	"595"	"216"	"7775"	"246"	"20"	"683"	"259"	"3183"	"149"	"2591"	"34"	"385"	"2"	"28"	"4467"	"1419"	"13"	"0"	"12"	"178"	"89"	"5"	"5161"	"442"	"1224"	"0"	"0"	"2"	"39"	"0"	"2"	"68"	"8"	"26"	"307"	"8"	"14"	"12"	"6"	"12"	"9"	"2386"	"0"	"2"	"1144"	"0"	"4"	"0"	"7"	"3471"	"2487"	"711"	"772"	"3"	"846"	"16"	"0"	"0"	"0"	"0"	"0"	"0"	"709"	"0"	"15"	"57"	"126"	"1"	"271"	"2473"	"21493"	"559"	"7"	"2261"	"1061"	"1"	"21"	"26033"	"526"	"77"	"4"	"25"	"2"	"129"	"3198"	"4"	"39"	"842"	"250"	"1023"	"4"	"3"	"0"	"1"	"1"	"5413"	"1237"	"46"	"6316"	"350"	"60"	"108"	"16"	"320"	"3468"	"0"	"0"	"1"	"2"	"0"	"1364"	"0"	"3"	"4"	"2"	"4"	"0"	"0"	"3802"	"3"	"2"	"1"	"3224"	"50"	"2"	"250"	"34"	"1418"	"6"	"5"	"2"	"1110"	"34"	"0"	"12"	"7737"	"7"	"3080"	"959"	"931"	"11"	"6"	"6"	"1"	"0"	"0"	"0"	"0"	"0"	"0"	"259"	"2"	"66"	"702"	"2"	"0"	"7"	"0"	"6"	"1"	"0"	"0"	"173"	"95"	"105"	"5"	"124"	"2"	"2"	"1"	"1"	"1638"	"256"	"853"	"7"	"198"	"961"	"31"	"0"	"3"	"6"	"0"	"1"	"0"	"12"	"4"	"0"	"0"	"0"	"0"	"3"	"0"	"0"	"0"	"9"	"0"	"805"	"0"	"0"	"0"	"1"	"0"	"0"	"0"	"8"	"1263"	"698"	"287"	"29"	"1122"	"154"	"615"	"1258"	"28"	"6"	"2"	"0"	"1"	"1552"	"28"	"1320"	"0"	"0"	"30451"	"55"	"17"	"1"	"2"	"1874"	"0"	"1"	"90"	"574"	"597"	"13"	"1"	"36"	"352"	"39"	"32"	"0"	"12"	"122"	"0"	"8907"	"0"	"3"	"0"	"1083"	"37912"	"2119"	"371"	"239"	"2568"	"0"	"602"	"374"	"135"	"146"	"13"	"422"	"7926"	"2272"	"851"	"81"	"7"	"941"	"158"	"504"	"0"	"380"	"2"	"14214"	"813"	"643"	"13"	"183"	"8"	"1791"	"135"	"508"	"678"	"314"	"29"	"381"	"3093"	"3"	"0"	"1"	"1"	"239"	"15"	"1369"	"763"	"77"	"3"	"1027"	"2213"	"1"	"5"	"0"	"138961"	"0"	"1"	"1172"	"0"	"100"	"2765"	"199"	"367"	"11869"	"971"	"1251"	"986"	"4536"	"224"	"249"	"106"	"105"	"62"	"12899"	"348"	"680"	"0"	"1443"	"5565"	"167"	"1201"	"17127"	"116"	"33"	"2037"	"725"	"2"	"2729"	"3254"	"1"	"10231"	"23372"	"1"	"324"	"7"	"1013"	"12"	"3494"	"1042"	"37"	"6"	"234"	"8"	"47"	"28"	"91"	"5"	"681"	"9459"	"6"	"848"	"4"	"1"	"123"	"22"	"0"	"88"	"320"	"3877"	"3310"	"1550"	"471"	"2568"	"14683"	"79"	"1"	"290"	"344"	"0"	"58"	"92"	"869"	"2203"	"2833"	"193"	"5538"	"1158"	"1000"	"1"	"14293"	"285"	"810"	"44"	"399"	"358"	"555"	"13"	"5"	"1"	"0"	"2"	"4604"	"8"	"699"	"3404"	"443"	"1396"	"8"	"1"	"4"	"31"	"3040"	"163"	"53"	"526"	"8"	"0"	"5"	"1312"	"407"	"0"	"749"	"584"	"214"	"739"	"2"	"1174"	"1232"	"269"	"189"	"12225"	"0"	"0"	"4795"	"323"	"0"	"155"	"6"	"0"	"0"	"14144"	"4903"	"4"	"126"	"8"	"90"	"190"	"1739"	"7776"	"1583"	"9"	"2"	"1"	"11"	"191"	"4"	"0"	"16"	"81"	"760"	"50"	"51"	"73"	"5821"	"515"	"0"	"0"	"4434"	"1"	"88"	"2016"	"61"	"4"	"109"	"1839"	"487"	"1846"	"211"	"3"	"554"	"40"	"1"	"33"	"680"	"1289"	"8"	"3433"	"15"	"71"	"72"	"130"	"2753"	"3461"	"116"	"2109"	"673"	"0"	"0"	"833"	"24"	"201"	"2057"	"682"	"221"	"7"	"0"	"285"	"2"	"2718"	"2313"	"18"	"10"	"1051"	"1"	"1032"	"298"	"537"	"0"	"0"	"24"	"57"	"3569"	"4"	"56"	"335"	"2113"	"317"	"293"	"12"	"1915"	"0"	"5"	"627"	"2"	"0"	"52"	"3"	"58"	"104"	"19"	"0"	"62"	"0"	"1"	"3"	"0"	"3"	"75"	"38"	"0"	"0"	"125"	"2"	"2"	"5"	"246"	"10"	"1"	"0"	"2"	"7"	"0"	"22"	"29"	"128"	"5"	"0"	"9"	"185"	"92"	"0"	"6"	"247"	"3"	"9"	"7"	"1"	"0"	"5"	"0"	"20"	"63"	"4"	"704"	"0"	"0"	"1868"	"0"	"244335"	"42975"	"31"	"33343"	"121657"	"0"	"5261"	"0"	"19378"	"572"	"306"	"85041"	"19768"	"112074"	"22881"	"727"	"3014"	"6042"	"0"	"5418"	"1"	"1302"	"2222"	"2"	"577"	"94"	"4160"	"17"	"610"	"39"	"1149"	"1285"	"259"	"8"	"1529"	"1134"	"25813"	"307"	"2474"	"2463"	"1615"	"2583"	"7355"	"2"	"106"	"16569"	"53"	"2"	"3"	"738"	"1"	"189"	"0"	"0"	"140"	"4"	"78"	"142"	"5"	"286"	"2702"	"3"	"181"	"1682"	"95"	"2"	"0"	"696"	"2236"	"72"	"114"	"27"	"15"	"62"	"88"	"11"	"2"	"7"	"138"	"1"	"74"	"138"	"2039"	"2"	"1"	"6"	"34"	"11951"	"2014"	"2508"	"1538"	"0"	"44"	"152"	"1970"	"39592"	"11487"	"3966"	"10431"	"722"	"0"	"1641"	"1"	"4076"	"1"	"1520"	"63"	"24"	"0"	"2450"	"130"	"1"	"2"	"1"	"161"	"2383"	"3960"	"8"	"2"	"299"	"110"	"90"	"31"	"18"	"147"	"159"	"0"	"4"	"4"	"7"	"29"	"66"	"65"	"188"	"471"	"50"	"6"	"1"	"818"	"11"	"57"	"4"	"14"	"10"	"2305"	"3"	"0"	"116"	"591"	"2"	"157"	"305"	"1892"	"518"	"110"	"8"	"2"	"23"	"1768"	"7"	"14"	"1"	"38"	"20"	"46"	"5"	"11"	"32"	"44"	"3"	"7"	"137"	"23"	"2"	"1"	"28"	"163"	"216"	"3"	"1762"	"67"	"630"	"36"	"1144"	"198"	"15"	"31"	"0"	"11"	"2"	"11"	"2089"	"182"	"0"	"199"	"309"	"64"	"6"	"3"	"33"	"2"	"4"	"153"	"15"	"0"	"13"	"1"	"4"	"59"	"0"	"71"	"1079"	"169"	"51"	"4"	"58"	"10"	"1"	"585"	"150"	"2"	"27"	"425"	"0"	"789"	"0"	"0"	"0"	"5"	"93"	"48"	"14"	"141"	"2445"	"100"	"0"	"376"	"2"	"1"	"1"	"19"	"36"	"10"	"0"	"0"	"0"	"5"	"4"	"76"	"286"	"10"	"44"	"124"	"0"	"1"	"88"	"29"	"22"	"2"	"6"	"137"	"186"	"147"	"732"	"62"	"2"	"6"	"594"	"0"	"11963"	"33"	"61"	"990"	"6"	"0"	"296"	"22"	"1736"	"3"	"0"	"0"	"0"	"13"	"773"	"0"	"111"	"0"	"87"	"11"	"1"	"1"	"113"	"3"	"1"	"13"	"7"	"0"	"346"	"3"	"27"	"507"	"0"	"46"	"3"	"424"	"2"	"0"	"77"	"0"	"1"	"4"	"11"	"126"	"1"	"357"	"93"	"17"	"62"	"100"	"3"	"7"	"468"	"1"	"0"	"4"	"2"	"21"	"115"	"2"	"28"	"65"	"27"	"0"	"133"	"4"	"0"	"0"	"1"	"119"	"2"	"7"	"9"	"24"	"19"	"0"	"6"	"3"	"122"	"0"	"5"	"4"	"18"	"28"	"8"	"0"	"2"	"0"	"3"	"5"	"0"	"0"	"0"	"2"	"0"	"126"	"3"	"0"	"2"	"76"	"0"	"8"	"17"	"0"	"106"	"0"	"0"	"2"	"0"	"1"	"23"	"46"	"0"	"7"	"14"	"5"	"1"	"50"	"7"	"0"	"2"	"1"	"12"	"2"	"26"	"918"	"235"	"28"	"10"	"1612"	"710"	"187"	"0"	"393"	"0"	"0"	"35"	"2938"	"8"	"0"	"341"	"956"	"80"	"64"	"67"	"278"	"36"	"50"	"314"	"124"	"172"	"40"	"7"	"71"	"1"	"96"	"124"	"10"	"630"	"349"	"158"	"50"	"0"	"970"	"252"	"198"	"17"	"12"	"30"	"60"	"413"	"36"	"1695"	"277"	"161"	"324"	"464"	"588"	"1649"	"12"	"3131"	"263"	"693"	"8658"	"1471"	"15"	"21"	"1210"	"1748"	"2523"	"2337"	"121"	"770"	"1255"	"37"	"256"	"3"	"132"	"2"	"0"	"0"	"14"	"28"	"6"	"7"	"0"	"2"	"5"	"53"	"1"	"0"	"0"	"23"	"17"	"1"	"1"	"1002"	"5"	"4"	"18"	"8"	"167"	"1398"	"11"	"8"	"0"	"26"	"2"	"22"	"0"	"0"	"0"	"0"	"0"	"0"	"0"	"0"	"0"	"0"	"26"	"0"	"6"	"0"	"573"	"8"	"0"	"174"	"6"	"12"	"4"	"0"	"161"	"0"	"65"	"345"	"0"	"1"	"0"	"23"	"33"	"0"	"6"	"0"	"0"	"0"	"0"	"22"	"0"	"2"	"0"	"1"	"5"	"0"	"77"	"8"	"0"	"0"	"3"	"5"	"0"	"0"	"1"	"2"	"1"	"14"	"4"	"5"	"0"	"1"	"4"	"2"	"0"	"2"	"2"	"2"	"0"	"2"	"10"	"8"	"1"	"3"	"2"	"11"	"1"	"0"	"1"	"0"	"29"	"4"	"3"	"3"	"1"	"0"	"0"	"3"	"3"	"7"	"1"	"1"	"14"	"2244"	"431"	"2179"	"0"	"2180"	"483"	"5891"	"265"	"294"	"1719"	"1429"	"32"	"1362"	"4713"	"1992"	"5556"	"1553"	"782"	"2669"	"905"	"123"	"444"	"29"	"1118"	"765"	"3233"	"1021"	"899"	"179"	"2087"	"2635"	"402"	"353"	"187"	"103"	"325"	"1155"	"2847"	"17245"	"66"	"0"	"7"	"13486"	"100"	"38"	"140"	"130"	"977"	"6"	"5"	"117"	"1083"	"536"	"1643"	"962"	"162"	"205"	"12"	"6621"	"53"	"14"	"20"	"166"	"92"	"5532"	"165"	"68"	"115"	"86"	"2112"	"12"	"688"	"212"	"2708"	"86"	"1047"	"710"	"17"	"1332"	"229"	"1907"	"27060"	"4368"	"1182"	"15"	"2716"	"558"	"448"	"137"	"6282"	"2017"	"491"	"13316"	"1671"	"650"	"1223"	"280"	"427"	"247"	"2719"	"42"	"1348"	"237"	"1343"	"527"	"2002"	"348"	"8791"	"26483"	"0"	"866"	"822"	"1631"	"36"	"20"	"3"	"12"	"211949"	"414"	"897"	"4556"	"232"	"289"	"14043"	"754"	"5404"	"484"	"5774"	"52"	"1069"	"883"	"250"	"110"	"689"	"5"	"2101"	"2229"	"15268"	"3805"	"290"	"1758"	"459"	"5527"	"5584"	"6891"	"1610"	"4329"	"10410"	"4263"	"1"	"678"	"775"	"0"	"0"	"5361"	"5"	"0"	"5"	"3"	"2321"	"5"	"0"	"5"	"0"	"35"	"1120"	"2994"	"82"	"0"	"0"	"2176"	"1"	"0"	"2"	"4"	"13448"	"2991"	"14"	"370"	"453"	"2506"	"395"	"1074"	"3"	"3231"	"185"	"96"	"76"	"33"	"32"	"755"	"1499"	"317"	"1027"	"69"	"2274"	"2405"	"543"	"1831"	"100"	"94"	"2"	"1"	"53"	"7"	"2195"	"5"	"991"	"137"	"954"	"54"	"3376"	"2323"	"409"	"374"	"5432"	"746"	"5352"	"749"	"0"	"32"	"36"	"0"	"2"	"0"	"1"	"0"	"2"	"7"	"1"	"0"	"3"	"0"	"0"	"2492"	"60"	"398"	"3735"	"104"	"12716"	"12"	"377"	"464"	"1945"	"49"	"0"	"222"	"15"	"1721"	"1663"	"60"	"0"	"13"	"16"	"955"	"123"	"271"	"784"	"244"	"19"	"75"	"2215"	"166"	"50"	"407"	"1252"	"593"	"1155"	"580"	"158"	"671"	"899"	"12204"	"14"	"3115"	"31"	"12"	"1"	"3"	"4"	"467"	"97"	"71"	"0"	"412"	"4"	"0"	"99"	"2218"	"157"	"403"	"1"	"3128"	"1684"	"1907"	"8"	"43"	"20"	"136"	"11"	"981"	"9491"	"497"	"2165"	"3310"	"2048"	"682"	"5"	"1"	"0"	"122"	"168"	"251"	"98"	"1236"	"7"	"111"	"1963"	"0"	"0"	"0"	"0"	"0"	"0"	"0"	"0"	"0"	"0"	"0"	"0"	"0"	"0"	"0"	"0"	"0"	"1"	"0"	"0"	"1"	"0"	"0"	"0"	"0"	"0"	"2429"	"218"	"221"	"456"	"1"	"53"	"0"	"946"	"0"	"547"	"87"	"493"	"11259"	"2053"	"0"	"0"	"0"	"1"	"2"	"0"	"0"	"0"	"0"	"0"	"0"	"0"	"0"	"0"	"0"	"2"	"3"	"0"	"3"	"4"	"3"	"0"	"0"	"4"	"0"	"12"	"0"	"149"	"3797"	"3792"	"281"	"2290"	"692"	"6"	"4"	"23"	"197"	"264"	"1"	"3789"	"14"	"4"	"5105"	"251"	"458"	"228"	"0"	"2065"	"4"	"3025"	"7"	"42"	"2726"	"0"	"1"	"0"	"2283"	"36"	"436"	"0"	"1"	"139"	"1238"	"5325"	"425"	"364"	"9"	"128"	"4"	"92"	"0"	"0"	"3"	"1548"	"14"	"283"	"1911"	"2571"	"3639"	"832"	"185"	"0"	"0"	"6"	"0"	"122"	"133"	"1059"	"451"	"101"	"1623"	"466"	"0"	"1"	"0"	"6"	"0"	"334"	"415"	"915"	"848"	"1117"	"878"	"309"	"908"	"1631"	"1517"	"469"	"184"	"397"	"314"	"23"	"19"	"22"	"2"	"46"	"1311"	"0"	"1"	"316"	"4537"	"2009"	"135"	"6991"	"5030"	"2689"	"5437"	"21"	"524"	"732"	"261"	"312"	"726"	"170"	"232"	"329"	"413"	"843"	"1"	"0"	"0"	"0"	"0"	"0"	"10"	"129"	"69"	"6487"	"708"	"2922"	"1167"	"301"	"705"	"496"	"646"	"805"	"2657"	"0"	"0"	"1"	"1629"	"2998"	"3871"	"401"	"1076"	"6"	"3"	"0"	"3561"	"35"	"1117"	"1120"	"950"	"3142"	"1628"	"2398"	"68"	"0"	"19"	"1485"	"0"	"35"	"6395"	"551"	"265"	"126"	"590"	"203"	"1"	"1"	"0"	"1"	"7"	"0"	"2"	"564"	"914"	"315"	"291"	"73"	"45"	"104"	"54"	"1816"	"464"	"157"	"720"	"3347"	"943"	"2690"	"1362"	"1857"	"1339"	"15"	"1166"	"6307"	"2385"	"575"	"364"	"7"	"2336"	"82"	"2498"	"1122"	"2576"	"26"	"6768"	"2699"	"2610"	"138"	"177"	"1782"	"8"	"4"	"30"	"0"	"0"	"1"	"0"	"110"	"9"	"7"	"0"	"0"	"14"	"259"	"606"	"2717"	"6"	"3945"	"1010"	"2326"	"2"	"2879"	"5215"	"0"	"1"	"2"	"6458"	"6"	"13"	"662"	"400"	"6452"	"1261"	"1445"	"41"	"2"	"3"	"30"	"0"	"1542"	"1943"	"1167"	"1626"	"901"	"1"	"0"	"19"	"4064"	"21"	"3"	"8"	"99"	"89"	"1"	"0"	"0"	"1478"	"2"	"4"	"1110"	"0"	"1714"	"1"	"861"	"499"	"1398"	"1353"	"1916"	"2710"	"1407"	"2148"	"532"	"1528"	"352"	"28"	"293"	"331"	"1677"	"4400"	"0"	"0"	"0"	"2546"	"2"	"3237"	"6503"	"7590"	"0"	"0"	"1"	"76"	"0"	"1"	"82"	"23321"	"10822"	"13974"	"20729"	"14784"	"10173"	"2596"	"276"	"181"	"35"	"0"	"1884"	"409"	"3688"	"6660"	"4"	"1097"	"0"	"25"	"0"	"50"	"1"	"0"	"1"	"0"	"2"	"5"	"966"	"1649"	"129"	"67"	"3252"	"364"	"567"	"3079"	"0"	"3"	"9"	"822"	"0"	"2"	"0"	"951"	"12"	"0"	"0"	"9"	"3278"	"63"	"2544"	"4"	"1814"	"1003"	"1700"	"1107"	"1094"	"1131"	"295"	"7575"	"959"	"9448"	"17"	"1526"	"104"	"1867"	"8"	"88"	"48"	"0"	"0"	"1448"	"4760"	"0"	"0"	"1"	"4"	"4539"	"2145"	"11"	"12"	"4"	"5"	"1"	"2"	"23558"	"0"	"3"	"162"	"0"	"817"	"0"	"2655"	"0"	"1"	"2"	"935"	"0"	"0"	"4011"	"40"	"755"	"1287"	"215"	"2857"	"1"	"0"	"7"	"168"	"26"	"85"	"1518"	"3"	"1028"	"1351"	"1095"	"2"	"14"	"7265"	"3152"	"24"	"255"	"299"	"710"	"1710"	"2735"	"1653"	"7689"	"1470"	"393"	"637"	"1"	"3"	"0"	"0"	"659"	"0"	"0"	"3"	"487"	"14"	"9"	"5"	"371"	"116"	"3"	"0"	"453"	"1"	"2"	"0"	"1"	"68"	"0"	"0"	"42"	"2"	"0"	"0"	"0"	"48"	"28"	"3"	"0"	"0"	"86"	"0"	"422"	"2242"	"0"	"0"	"0"	"0"	"24"	"1"	"1334"	"1"	"2"	"2"	"61"	"220"	"11847"	"277"	"75"	"2434"	"2377"	"2093"	"3962"	"142"	"6610"	"2383"	"1645"	"216"	"96"	"0"	"8"	"1"	"0"	"0"	"442"	"7"	"14"	"47"	"3044"	"1"	"506"	"948"	"1218"	"8"	"3"	"6"	"108"	"4"	"0"	"1"	"327"	"6"	"0"	"0"	"0"	"0"	"3"	"8"	"0"	"221"	"770"	"8654"	"456"	"378"	"87"	"1"	"1"	"3"	"68"	"4"	"124"	"2044"	"1"	"0"	"1"	"4425"	"1117"	"0"	"3100"	"1382"	"0"	"3"	"5040"	"0"	"2601"	"2020"	"7344"	"102"	"2988"	"0"	"0"	"0"	"27"	"8"	"0"	"6"	"2"	"1752"	"97"	"259"	"214"	"19"	"31"	"0"	"1"	"0"	"0"	"3"	"4676"	"763"	"494"	"122"	"0"	"1"	"0"	"6"	"0"	"7"	"51"	"11"	"70"	"137"	"2"	"1"	"2"	"5515"	"72"	"1"	"3278"	"6"	"2"	"0"	"0"	"274"	"0"	"0"	"33"	"46"	"971"	"5"	"0"	"4"	"0"	"4692"	"26"	"0"	"0"	"1"	"0"	"3091"	"0"	"659"	"1007"	"59"	"0"	"5"	"0"	"361"	"60"	"83"	"1355"	"3510"	"23"	"3"	"4"	"1"	"1"	"8"	"56"	"1"	"0"	"0"	"0"	"2222"	"1217"	"2125"	"46"	"80"	"27"	"2"	"246"	"1100"	"571"	"2700"	"3629"	"4381"	"26541"	"6186"	"3451"	"4623"	"2037"	"29"	"7862"	"5352"	"0"	"0"	"4"	"23"	"5"	"0"	"395"	"6"	"14"	"4"	"1"	"0"	"4"	"0"	"3"	"15"	"8"	"1"	"0"	"4"	"10"	"2"	"42"	"1"	"5"	"33"	"0"	"5"	"12"	"16"	"11"	"0"	"14"	"0"	"5"	"9"	"0"	"6"	"940"	"128"	"163"	"778"	"1313"	"7258"	"2"	"0"	"0"	"5"	"1"	"2"	"3"	"13"	"17"	"0"	"0"	"1"	"87"	"133"	"0"	"1"	"5"	"0"	"0"	"4"	"0"	"117"	"2"	"4"	"2"	"0"	"231"	"17"	"25"	"0"	"4"	"3"	"494"	"0"	"1"	"88"	"4"	"18"	"22080"	"479"	"2966"	"0"	"0"	"137"	"0"	"1"	"1"	"0"	"2"	"0"	"0"	"3"	"0"	"4"	"0"	"6928"	"825"	"9"	"0"	"0"	"1"	"12"	"0"	"5"	"0"	"81"	"0"	"1"	"2"	"2"	"1"	"65"	"0"	"0"	"1"	"1"	"1"	"0"	"34"	"0"	"1"	"1159"	"15133"	"11"	"205"	"1"	"0"	"1"	"1"	"0"	"133"	"0"	"202"	"64"	"0"	"2"	"0"	"3"	"0"	"138"	"0"	"0"	"3"	"93"	"252"	"102"	"106"	"7"	"1382"	"0"	"2"	"25"	"149"	"1"	"171"	"0"	"0"	"0"	"0"	"1"	"0"	"0"	"25"	"0"	"0"	"2"	"8"	"6553"	"4288"	"2861"	"12"	"1784"	"449"	"6238"	"13"	"4"	"48"	"10"	"36"	"13683"	"0"	"2"	"121"	"103"	"1065"	"993"	"5405"	"1696"	"2322"	"3058"	"84"	"0"	"1"	"0"	"0"	"0"	"0"	"1"	"0"	"13"	"0"	"102"	"881"	"5218"	"1062"	"2"	"186"	"181"	"1263"	"497"	"30"	"151"	"567"	"2"	"7"	"8"	"0"	"1"	"0"	"770"	"160"	"644"	"807"	"4"	"1075"	"3761"	"8"	"2"	"561"	"0"	"358"	"0"	"0"	"0"	"0"	"0"	"1"	"0"	"1"	"24"	"0"	"4"	"0"	"0"	"0"	"182"	"2"	"1"	"3"	"0"	"0"	"2"	"4"	"2397"	"1775"	"7040"	"173"	"52"	"899"	"1"	"0"	"5"	"17"	"0"	"0"	"0"	"2"	"3"	"0"	"0"	"8849"	"3573"	"1"	"2451"	"53"	"833"	"176"	"11"	"449"	"1607"	"2286"	"8"	"24"	"1356"	"1627"	"490"	"158"	"3"	"807"	"431"	"731"	"336"	"598"	"668"	"256"	"158"	"528"	"1"	"84"	"13918"	"599"	"90"	"678"	"4"	"361"	"794"	"19"	"2"	"2"	"1"	"2"	"1"	"0"	"2"	"15278"	"22"	"3"	"201"	"5"	"12"	"91"	"26"	"15"	"18840"	"10"	"21"	"87"	"502"	"526"	"366"	"1033"	"619"	"506"	"1337"	"24994"	"995"	"1"	"1"	"166"	"349"	"15"	"127"	"22"	"17"	"6262"	"180"	"595"	"548"	"429"	"4"	"736"	"635"	"382"	"1925"	"0"	"151"	"0"	"0"	"0"	"0"	"6"	"0"	"0"	"0"	"0"	"0"	"0"	"2"	"1"	"2"	"445"	"1383"	"1"	"722"	"396"	"1077"	"1"	"388"	"1"	"438"	"9933"	"269"	"2417"	"22"	"3"	"0"	"2"	"0"	"2"	"0"	"12"	"835"	"1"	"1779"	"531"	"51"	"1415"	"171"	"0"	"2"	"8"	"0"	"1"	"19"	"726"	"361"	"753"	"44"	"1660"	"2619"	"610"	"147"	"32"	"20"	"1"	"0"	"0"	"0"	"0"	"12"	"2"	"12"	"1"	"0"	"0"	"39"	"1"	"419"	"2792"	"602"	"5"	"553"	"34"	"2134"	"0"	"4463"	"90"	"144"	"340"	"1231"	"2246"	"0"	"0"	"0"	"395"	"2774"	"27"	"292"	"1255"	"921"	"545"	"874"	"1"	"102"	"596"	"1073"	"1189"	"3"	"1"	"259"	"1886"	"0"	"0"	"530"	"115"	"1583"	"262"	"256"	"725"	"358"	"344"	"17"	"3972"	"627"	"841"	"8"	"600"	"133"	"1146"	"366"	"592"	"1081"	"320"	"6"	"109"	"1"	"100"	"4939"	"268"	"1833"	"1959"	"290"	"37"	"12239"	"1688"	"719"	"6903"	"84"	"192"	"8188"	"205"	"1314"	"55"	"267"	"655"	"5"	"1075"	"1162"	"397"	"7"	"258"	"259"	"77"	"897"	"17"	"617"	"364"	"489"	"0"	"756"	"2004"	"1220"	"17"	"625"	"196"	"806"	"565"	"929"	"3"	"118"	"422"	"2172"	"7"	"1"	"20"	"1616"	"12"	"323"	"710"	"740"	"234"	"422"	"425"	"1688"	"61"	"3"	"71"	"1183"	"438"	"347"	"42"	"3"	"3"	"27"	"467"	"683"	"2566"	"16"	"2759"	"0"	"0"	"2"	"0"	"11"	"0"	"2"	"1392"	"462"	"1"	"293"	"1572"	"1341"	"530"	"551"	"8"	"1097"	"0"	"368"	"451"	"1"	"461"	"1045"	"719"	"309"	"1302"	"1"	"30"	"138"	"35"	"73"	"404"	"2576"	"1"	"1112"	"4523"	"3"	"2504"	"0"	"0"	"0"	"0"	"132"	"1"	"0"	"54"	"90"	"1826"	"2"	"8"	"508"	"375"	"336"	"2"	"77"	"1"	"1768"	"161"	"143"	"333"	"857"	"733"	"1004"	"806"	"101"	"103"	"6667"	"932"	"75"	"422"	"143"	"411"	"2"	"284"	"908"	"645"	"292"	"1218"	"278"	"0"	"1293"	"2047"	"179"	"11"	"234"	"2"	"6"	"4"	"1"	"40"	"9"	"254"	"1674"	"5"	"1"	"440"	"1"	"146"	"65"	"6252"	"104"	"441"	"36"	"1620"	"1004"	"658"	"238"	"1869"	"0"	"1422"	"247"	"391"	"433"	"464"	"369"	"7"	"4232"	"12"	"9145"	"2234"	"9426"	"144"	"658"	"1452"	"1254"	"3370"	"181"	"1"	"13"	"11"	"15"	"1002"	"110"	"2295"	"1"	"1699"	"1579"	"954"	"220"	"844"	"301"	"191"	"100"	"250"	"5322"	"5"	"7"	"617"	"207"	"81"	"554"	"1583"	"178"	"1"	"1"	"2242"	"37"	"36"	"763"	"47"	"3311"	"173"	"5"	"3608"	"31"	"280"	"223"	"2018"	"2"	"0"	"550"	"85"	"12"	"80"	"15"	"293"	"708"	"985"	"242"	"752"	"33"	"471"	"211"	"150"	"297"	"2"	"119"	"2"	"149"	"1011"	"1236"	"28"	"16"	"32"	"507"	"80"	"2536"	"24"	"3"	"41"	"719"	"0"	"338"	"4545"	"483"	"1121"	"13102"	"622"	"686"	"0"	"15"	"0"	"19"	"0"	"0"	"0"	"33"	"0"	"4"	"0"	"0"	"22"	"1043"	"65"	"26"	"13"	"0"	"0"	"4"	"2"	"2"	"3"	"0"	"1"	"0"	"0"	"307"	"46"	"60"	"1"	"420"	"122"	"20"	"11"	"3"	"47"	"2"	"116"	"20"	"7459"	"4"	"54"	"2"	"18"	"1"	"392"	"65"	"6"	"3"	"1"	"134"	"15"	"37"	"5"	"69"	"1"	"7"	"167"	"142"	"852"	"45"	"0"	"0"	"0"	"1"	"0"	"0"	"0"	"6"	"0"	"69"	"0"	"0"	"206"	"0"	"1034"	"20"	"4"	"20"	"23"	"2"	"0"	"1"	"13"	"5"	"0"	"5"	"0"	"2397"	"25600"	"0"	"0"	"1"	"7965"	"4308"	"1705"	"1302"	"1053"	"1379"	"1459"	"226"	"401"	"43"	"11"	"0"	"0"	"1"	"0"	"116"	"0"	"2"	"24"	"36"	"1"	"1"	"0"	"2"	"0"	"0"	"20"	"5"	"1"	"5"	"3"	"0"	"0"	"3"	"8"	"11"	"6"	"0"	"689"	"568"	"0"	"14"	"66"	"0"	"10"	"1179"	"676"	"387"	"1553"	"0"	"1"	"11"	"160"	"3892"	"0"	"0"	"0"	"75"	"180"	"59"	"176"	"775"	"22"	"664"	"0"	"2"	"413"	"1"	"2"	"0"	"0"	"0"	"429"	"0"	"2"	"0"	"139"	"3476"	"0"	"1673"	"1"	"0"	"279"	"907"	"22"	"5"	"165"	"268"	"821"	"0"	"0"	"35"	"0"	"0"	"39"	"0"	"0"	"332"	"11"	"0"	"0"	"0"	"1"	"300"	"1936"	"853"	"379"	"0"	"0"	"0"	"5"	"1"	"2"	"4"	"317"	"0"	"1825"	"825"	"2352"	"1059"	"2940"	"56"	"23"	"1180"	"3"	"3"	"284"	"894"	"97"	"3262"	"3012"	"1293"	"18"	"0"	"26"	"7987"	"15"	"0"	"1994"	"110"	"889"	"41"	"1315"	"5"	"47"	"357"	"50"	"4"	"201"	"589"	"4"	"995"	"1"	"1"	"2"	"1"	"9"	"359"	"510"	"1245"	"13"	"1"	"1"	"2"	"0"	"0"	"2"	"1"	"0"	"0"	"4"	"4797"	"0"	"86"	"164"	"338"	"3376"	"8"	"167"	"1010"	"785"	"173"	"20"	"1166"	"499"	"1931"	"0"	"3"	"3"	"2"	"1"	"0"	"87"	"1"	"3"	"0"	"9"	"18"	"15"	"0"	"3"	"0"	"1"	"0"	"1"	"0"	"1"	"4240"	"2"	"0"	"0"	"2"	"0"	"0"	"1"	"2"	"2"	"2"	"7"	"0"	"0"	"2"	"4"	"2"	"2"	"0"	"0"	"0"	"3"	"1"	"13"	"0"	"315"	"452"	"289"	"1148"	"0"	"3"	"2"	"47"	"1"	"6"	"6"	"11"	"0"	"0"	"0"	"2"	"13"	"0"	"0"	"1"	"0"	"8"	"0"	"493"	"0"	"1"	"78"	"41"	"0"	"2"	"7"	"0"	"2"	"825"	"1"	"25"	"1"	"2"	"5"	"0"	"12"	"3"	"0"	"1"	"1"	"0"	"0"	"9"	"104"	"3"	"21"	"0"	"0"	"0"	"5"	"2"	"2"	"42"	"12421"	"2106"	"1344"	"7367"	"13501"	"1773"	"1083"	"6"	"12"	"37"	"172"	"228"	"1"	"13"	"1"	"0"	"10"	"29"	"3"	"0"	"1"	"2"	"0"	"1"	"4"	"0"	"4"	"2"	"18"	"326"	"1"	"0"	"0"	"0"	"1"	"16"	"3"	"3"	"0"	"2"	"25"	"11"	"182"	"2083"	"2802"	"85"	"0"	"2"	"4"	"5"	"1"	"0"	"1"	"1"	"7"	"2"	"1"	"1140"	"236"	"0"	"0"	"45"	"7"	"0"	"199"	"4947"	"48"	"62"	"36"	"226"	"6"	"6"	"120"	"1"	"27"	"4"	"886"	"5619"	"1228"	"27755"	"1"	"0"	"103"	"0"	"3"	"13"	"22"	"191"	"43"	"1"	"1082"	"4"	"0"	"12"	"1071"	"1"	"0"	"2"	"0"	"0"	"0"	"3"	"18"	"1"	"8"	"3"	"1"	"6"	"7"	"3"	"3"	"219"	"264"	"19"	"1240"	"20"	"536"	"238"	"87"	"41"	"804"	"2176"	"1"	"24"	"6"	"10"	"20"	"7"	"10"	"110"	"1"	"427"	"400"	"7"	"4"	"0"	"1"	"589"	"11"	"3"	"1"	"0"	"6"	"50"	"1"	"2"	"1"	"0"	"1"	"8"	"19"	"9"	"0"	"11"	"25"	"0"	"1"	"6"	"3"	"0"	"6"	"1407"	"4609"	"12"	"1"	"2"	"1"	"5"	"0"	"0"	"0"	"0"	"0"	"10"	"0"	"0"	"1"	"0"	"2"	"4"	"6"	"0"	"4"	"5"	"1"	"0"	"1"	"0"	"0"	"0"	"0"	"2"	"3"	"1289"	"1367"	"0"	"1"	"0"	"1"	"0"	"8"	"16"	"0"	"4"	"0"	"252"	"531"	"2"	"5"	"0"	"0"	"4631"	"1"	"6"	"0"	"78"	"0"	"0"	"6"	"0"	"1"	"24"	"2"	"1"	"1262"	"2"	"8"	"2"	"0"	"12"	"2850"	"1"	"2"	"2923"	"2387"	"803"	"131"	"0"	"3"	"83"	"3"	"12"	"19"	"0"	"0"	"0"	"612"	"0"	"0"	"12"	"2"	"10"	"4"	"1"	"3"	"5"	"77"	"1859"	"28"	"2"	"39"	"32"	"42"	"1"	"252"	"0"	"25"	"8223"	"1"	"0"	"610"	"4"	"5"	"0"	"144"	"0"	"0"	"3"	"1"	"1"	"0"	"0"	"0"	"0"	"12"	"3"	"1"	"0"	"0"	"0"	"0"	"19"	"9"	"5"	"6"	"0"	"0"	"0"	"25"	"1338"	"26"	"0"	"3"	"9"	"0"	"8"	"0"	"3"	"1"	"1"	"0"	"1246"	"767"	"1"	"66"	"2"	"6"	"1"	"1074"	"0"	"0"	"1473"	"3"	"0"	"0"	"0"	"1"	"0"	"1"	"0"	"31"	"2"	"4"	"3"	"0"	"0"	"0"	"0"	"0"	"0"	"8"	"0"	"0"	"0"	"0"	"0"	"1"	"0"	"0"	"792"	"4"	"489"	"613"	"189"	"81"	"806"	"139"	"32"	"0"	"400"	"308"	"387"	"1835"	"229"	"1475"	"0"	"0"	"0"	"0"	"1"	"3"	"0"	"30"	"2"	"6"	"0"	"1"	"57"	"0"	"0"	"3"	"934"	"0"	"2"	"0"	"3"	"33"	"27"	"0"	"0"	"3"	"9"	"814"	"589"	"0"	"84"	"38514"	"1013"	"1"	"0"	"3"	"3"	"5"	"0"	"0"	"0"	"7"	"3"	"16"	"8"	"28"	"23"	"0"	"25"	"38"	"0"	"13"	"2"	"0"	"7"	"3"	"8"	"0"	"14"	"29"	"4"	"6"	"6"	"2"	"111"	"1900"	"6"	"0"	"3"	"3"	"0"	"4"	"16"	"0"	"0"	"0"	"0"	"0"	"0"	"13"	"8"	"0"	"7"	"28"	"0"	"0"	"0"	"297"	"0"	"165"	"0"	"1"	"38"	"1"	"0"	"1"	"0"	"1"	"0"	"0"	"12"	"0"	"0"	"3737"	"1"	"1"	"1"	"0"	"3"	"5"	"0"	"2"	"0"	"4"	"1"	"0"	"5"	"0"	"920"	"2"	"0"	"0"	"0"	"3277"	"4"	"8"	"1"	"9"	"2"	"43"	"0"	"0"	"3"	"1680"	"4604"	"0"	"7"	"0"	"3"	"0"	"4"	"4"	"45"	"13"	"9"	"2"	"4"	"0"	"0"	"0"	"61"	"2"	"0"	"0"	"1"	"3"	"0"	"0"	"0"	"0"	"0"	"976"	"6560"	"4"	"4"	"13"	"1"	"1"	"0"	"1"	"0"	"0"	"0"	"0"	"0"	"0"	"176"	"0"	"0"	"1"	"1"	"133"	"14"	"88"	"951"	"1305"	"1"	"0"	"0"	"0"	"8"	"0"	"6"	"0"	"519"	"0"	"29"	"2817"	"0"	"1"	"10"	"16"	"4"	"1"	"3"	"3"	"0"	"0"	"0"	"0"	"0"	"0"	"2"	"1"	"0"	"0"	"0"	"6"	"0"	"0"	"0"	"1"	"0"	"3"	"2"	"1"	"8"	"1"	"2"	"2"	"11"	"6"	"5"	"1"	"76"	"0"	"3"	"0"	"0"	"0"	"0"	"1"	"0"	"0"	"0"	"1"	"1"	"1"	"0"	"0"	"0"	"0"	"0"	"1"	"0"	"0"	"1"	"0"	"2"	"1"	"0"	"0"	"4"	"0"	"9"	"1"	"0"	"0"	"4"	"3"	"7"	"3"	"0"	"0"	"0"	"2"	"0"	"0"	"0"	"1"	"0"	"0"	"15"	"2"	"10"	"1"	"0"	"0"	"0"	"0"	"7"	"701"	"0"	"2"	"0"	"1"	"0"	"0"	"0"	"0"	"0"	"0"	"3"	"1"	"0"	"0"	"0"	"0"	"1"	"0"	"0"	"2"	"0"	"0"	"0"	"0"	"0"	"0"	"3"	"3"	"0"	"0"	"4"	"0"	"3"	"3"	"3"	"1"	"1"	"0"	"1"	"0"	"656"	"1617"	"1731"	"0"	"0"	"0"	"1"	"0"	"0"	"0"	"1"	"7"	"0"	"1"	"0"	"0"	"4"	"0"	"5"	"0"	"0"	"0"	"0"	"0"	"1"	"0"	"3"	"0"	"17"	"0"	"1"	"10"	"1"	"0"	"0"	"1"	"0"	"4"	"0"	"0"	"1"	"7"	"3"	"0"	"0"	"0"	"0"	"1"	"10"	"3"	"0"	"0"	"0"	"0"	"0"	"0"	"0"	"1"	"0"	"1"	"0"	"0"	"0"	"1"	"0"	"0"	"0"	"0"	"6"	"0"	"2"	"0"	"15"	"18"	"1"	"1"	"0"	"0"	"0"	"43"	"0"	"0"	"2"	"1"	"2"	"0"	"0"	"0"	"20"	"0"	"0"	"0"	"2"	"0"	"1"	"0"	"0"	"2"	"0"	"1"	"0"	"0"	"0"	"0"	"1"	"0"	"0"	"0"	"0"	"0"	"0"	"0"	"2"	"2"	"4"	"2"	"5"	"10"	"10"	"0"	"0"	"0"	"1"	"3"	"0"	"0"	"0"	"0"	"8"	"0"	"4"	"0"	"0"	"15"	"3"	"1"	"1"	"0"	"3"	"0"	"0"	"2"	"3"	"16"	"0"	"1"	"2970"	"16"	"16"	"0"	"1"	"0"	"0"	"0"	"0"	"1"	"0"	"0"	"0"	"0"	"0"	"0"	"0"	"1"	"5"	"0"	"6"	"0"	"311"	"0"	"3"	"2"	"0"	"8"	"4"	"12"	"101"	"743"	"0"	"158"	"3"	"6"	"6"	"0"	"0"	"0"	"0"	"4"	"0"	"9"	"1143"	"3284"	"0"	"5"	"0"	"0"	"0"	"6"	"3321"	"3"	"1758"	"14"	"0"	"0"	"0"	"356"	"0"	"0"	"0"	"1"	"18"	"4503"	"7"	"3"	"0"	"0"	"0"	"0"	"1"	"1"	"2"	"2"	"1"	"0"	"0"	"1"	"0"	"0"	"1"	"0"	"0"	"0"	"0"	"5"	"26"	"0"	"11"	"0"	"19"	"1"	"6"	"7"	"3"	"0"	"2"	"2595"	"5078"	"0"	"1"	"0"	"0"	"0"	"1"	"2"	"0"	"1525"	"4171"	"0"	"0"	"6"	"17"	"39"	"157"	"9"	"21"	"10"	"59"	"1873"	"0"	"2307"	"0"	"2"	"2"	"432"	"95"	"5"	"28"	"0"	"2"	"0"	"0"	"1"	"0"	"0"	"21"	"1"	"0"	"10"	"4"	"0"	"0"	"0"	"1"	"0"	"0"	"0"	"0"	"0"	"2"	"0"	"6"	"0"	"1"	"0"	"24"	"7"	"0"	"0"	"0"	"4"	"18"	"1"	"4"	"1082"	"32"	"0"	"16"	"0"	"0"	"0"	"3"	"4"	"4"	"0"	"2"	"1"	"0"	"58"	"1"	"3"	"0"	"8"	"4"	"0"	"17"	"2"	"0"	"1"	"1"	"0"	"0"	"0"	"282"	"7"	"0"	"0"	"1"	"2"	"16"	"0"	"1"	"0"	"2"	"3"	"1"	"0"	"0"	"0"	"0"	"0"	"0"	"0"	"0"	"1"	"1"	"0"	"3"	"0"	"0"	"2"	"1"	"4"	"0"	"12"	"0"	"0"	"2"	"5"	"0"	"0"	"1037"	"4"	"1"	"2"	"1"	"2"	"6"	"61"	"1978"	"1247"	"0"	"2"	"0"	"1"	"13"	"16"	"4"	"0"	"15"	"8"	"1"	"9"	"16"	"0"	"30"	"0"	"52"	"1"	"0"	"1"	"39"	"28"	"2"	"132"	"558"	"9"	"7"	"2"	"2"	"329"	"0"	"18"	"0"	"0"	"1"	"0"	"3"	"0"	"2"	"0"	"5"	"1894"	"2"	"137"	"542"	"2"	"2"	"0"	"1"	"1"	"5"	"0"	"0"	"12"	"2"	"0"	"1"	"16"	"0"	"22"	"2"	"1"	"0"	"0"	"4"	"0"	"76"	"0"	"7"	"26"	"839"	"8919"	"3368"	"6"	"6"	"864"	"0"	"1"	"353"	"634"	"0"	"1686"	"312"	"47"	"9"	"6"	"0"	"0"	"0"	"3"	"612"	"0"	"0"	"645"	"142"	"1392"	"224"	"14"	"1687"	"5"	"4346"	"4"	"26"	"949"	"636"	"2"	"701"	"8092"	"2"	"1"	"0"	"0"	"542"	"11705"	"0"	"0"	"35"	"12"	"155"	"3872"	"1924"	"0"	"0"	"3"	"413"	"5839"	"2267"	"1433"	"0"	"0"	"0"	"0"	"0"	"33"	"0"	"4"	"2"	"2"	"1"	"1"	"3"	"58574"	"0"	"1"	"17"	"6"	"30"	"11"	"16"	"1"	"22"	"15"	"1"	"6"	"28"	"5"	"9"	"1"	"10"	"2"	"4"	"11"	"8"	"1"	"5"	"1"	"1"	"2"	"0"	"2"	"0"	"4"	"50"	"3"	"19"	"2"	"3"	"4"	"1527"	"388"	"687"	"912"	"715"	"495"	"1382"	"768"	"1323"	"0"	"15"	"1"	"2"	"3"	"24"	"5"	"2"	"0"	"6"	"0"	"7"	"0"	"11"	"6"	"0"	"3"	"5"	"5009"	"12"	"10"	"69"	"1"	"1"	"27"	"2"	"0"	"5"	"1"	"15"	"3"	"1016"	"9306"	"999"	"1171"	"16"	"61"	"198"	"255"	"2"	"9"	"9"	"0"	"5"	"0"	"0"	"1"	"0"	"0"	"13"	"6"	"3"	"0"	"26"	"1"	"23"	"20"	"4"	"1"	"0"	"55"	"5"	"12"	"2335"	"3"	"688"	"5"	"1"	"0"	"2"	"46"	"0"	"0"	"1"	"0"	"0"	"1"	"3"	"9"	"0"	"0"	"0"	"0"	"0"	"1"	"0"	"22"	"0"	"0"	"0"	"0"	"1"	"1"	"0"	"0"	"0"	"0"	"5"	"143"	"6"	"0"	"0"	"5"	"0"	"0"	"2"	"0"	"12"	"0"	"1"	"0"	"1"	"0"	"2"	"0"	"6"	"10"	"0"	"0"	"1"	"0"	"0"	"0"	"0"	"0"	"2"	"3"	"0"	"0"	"0"	"0"	"0"	"0"	"3"	"0"	"0"	"0"	"1"	"0"	"0"	"0"	"0"	"1"	"0"	"3073"	"0"	"0"	"9"	"0"	"6"	"1"	"0"	"0"	"0"	"1"	"2"	"0"	"0"	"0"	"0"	"13"	"3"	"2"	"0"	"1"	"48"	"0"	"8"	"1"	"1"	"0"	"0"	"1"	"1"	"3"	"2"	"0"	"0"	"0"	"1"	"22"	"0"	"10"	"0"	"0"	"6"	"0"	"0"	"0"	"2"	"3"	"1"	"0"	"1"	"3"	"4"	"58"	"0"	"1"	"0"	"0"	"7"	"0"	"1"	"0"	"3"	"2"	"0"	"0"	"3"	"2415"	"1266"	"934"	"8"	"1"	"1"	"0"	"3"	"0"	"12"	"3"	"1"	"2"	"0"	"0"	"5"	"0"	"1"	"1"	"2"	"0"	"0"	"0"	"6"	"0"	"0"	"0"	"1"	"0"	"0"	"0"	"1"	"2"	"1"	"0"	"0"	"129"	"0"	"1"	"0"	"0"	"1"	"1"	"0"	"5"	"3"	"0"	"0"	"0"	"1"	"0"	"0"	"17"	"2"	"1"	"1"	"0"	"0"	"1"	"7"	"48"	"0"	"0"	"0"	"0"	"0"	"0"	"0"	"0"	"0"	"5"	"0"	"0"	"648"	"2484"	"0"	"0"	"1"	"0"	"0"	"0"	"13"	"4"	"1"	"0"	"0"	"0"	"0"	"0"	"0"	"0"	"0"	"3"	"1"	"4"	"12"	"0"	"0"	"0"	"0"	"5"	"71"	"5"	"0"	"0"	"1978"	"0"	"5"	"28"	"15"	"4"	"0"	"8"	"12"	"0"	"0"	"0"	"0"	"0"	"1"	"2"	"3"	"5"	"0"	"0"	"0"	"1"	"0"	"0"	"2"	"0"	"4"	"0"	"1"	"0"	"0"	"1"	"52"	"1"	"3"	"1"	"1"	"0"	"0"	"3"	"0"	"1"	"0"	"0"	"10"	"11"	"1"	"12"	"1"	"0"	"0"	"1"	"0"	"2"	"1"	"4"	"1"	"12"	"0"	"4"	"2"	"2"	"0"	"1"	"4"	"3"	"1"	"2"	"25"	"2"	"3"	"0"	"0"	"0"	"0"	"2"	"2"	"6"	"5"	"0"	"0"	"1"	"2"	"1"	"0"	"0"	"1"	"0"	"2"	"1"	"0"	"1"	"0"	"2"	"0"	"0"	"1"	"0"	"0"	"1"	"0"	"7"	"0"	"0"	"0"	"1"	"28"	"8"	"0"	"0"	"8"	"1"	"3"	"5"	"1"	"0"	"0"	"2"	"0"	"0"	"1"	"2"	"0"	"2"	"4"	"10"	"0"	"7"	"1"	"26"	"7"	"1"	"3"	"0"	"1"	"3"	"1"	"0"	"0"	"0"	"248"	"0"	"0"	"0"	"4"	"0"	"0"	"0"	"0"	"0"	"3"	"0"	"0"	"1"	"4"	"3"	"10"	"0"	"0"	"4"	"2"	"0"	"2"	"1"	"0"	"0"	"1"	"0"	"1"	"1"	"0"	"1"	"0"	"0"	"0"	"0"	"0"	"37"	"0"	"3"	"0"	"1"	"0"	"0"	"4"	"1"	"0"	"0"	"2"	"3"	"2"	"20"	"6"	"1"	"1"	"0"	"0"	"1"	"2765"	"52"	"1"	"0"	"0"	"0"	"0"	"0"	"0"	"0"	"1"	"0"	"0"	"0"	"0"	"1"	"3"	"1"	"3"	"0"	"0"	"1"	"1"	"0"	"0"	"0"	"0"	"15"	"0"	"0"	"0"	"0"	"0"	"1"	"2"	"0"	"0"	"1"	"1"	"0"	"0"	"0"	"2"	"1"	"1"	"0"	"0"	"0"	"4"	"0"	"0"	"0"	"2"	"0"	"0"	"0"	"0"	"0"	"1"	"0"	"0"	"0"	"1"	"0"	"0"	"0"	"1"	"0"	"15"	"0"	"30"	"2"	"4"	"1"	"1870"	"1739"	"18"	"75"	"1044"	"626"	"2564"	"1238"	"9"	"686"	"14"	"1134"	"1454"	"4"	"1013"	"13404"	"2121"	"2577"	"3"	"3"	"3522"	"0"	"0"	"0"	"0"	"0"	"0"	"0"	"0"	"0"	"0"	"43"	"171"	"12"	"71"	"1"	"0"	"1150"	"0"	"6"	"0"	"2"	"4"	"28"	"0"	"0"	"0"	"2"	"0"	"0"	"2"	"1"	"0"	"10"	"31"	"0"	"22"	"6"	"3"	"11"	"3"	"9"	"0"	"2"	"3"	"5"	"1"	"0"	"3"	"11"	"2"	"0"	"0"	"0"	"3"	"3"	"1"	"13"	"1"	"291"	"2866"	"4355"	"0"	"0"	"0"	"0"	"0"	"0"	"52"	"3"	"0"	"0"	"7"	"0"	"0"	"2"	"18"	"1"	"35"	"3"	"0"	"0"	"186"	"2"	"9"	"0"	"1"	"0"	"2"	"4"	"0"	"0"	"8"	"2"	"0"	"2"	"0"	"0"	"9"	"1"	"3"	"0"	"0"	"2"	"2"	"1"	"0"	"0"	"11"	"0"	"1"	"0"	"3"	"0"	"0"	"0"	"2"	"2"	"14"	"33"	"2"	"17"	"11"	"4"	"1"	"0"	"4"	"40"	"5"	"33"	"10"	"0"	"9"	"85"	"2"	"1"	"1"	"0"	"0"	"0"	"0"	"0"	"1"	"8"	"3"	"4"	"6"	"4"	"1"	"1"	"0"	"0"	"0"	"4"	"0"	"0"	"3"	"15"	"7"	"4"	"0"	"4"	"0"	"18"	"0"	"3"	"12"	"2"	"7"	"5"	"1"	"1"	"3"	"2"	"0"	"10"	"2"	"6"	"0"	"23"	"0"	"2"	"6"	"0"	"0"	"0"	"1"	"7"	"13"	"0"	"0"	"2"	"16"	"0"	"0"	"7"	"29"	"14"	"3"	"200"	"1"	"0"	"0"	"0"	"0"	"0"	"0"	"0"	"6"	"2"	"1"	"0"	"0"	"0"	"2"	"1"	"2"	"5"	"6"	"2"	"9"	"4"	"4"	"1"	"29"	"6"	"10"	"2307"	"40"	"13"	"303"	"0"	"1"	"4"	"34"	"0"	"5"	"0"	"1"	"0"	"0"	"4"	"0"	"3"	"0"	"1"	"0"	"2"	"1"	"0"	"93"	"9826"	"42"	"9"	"6"	"0"	"6"	"147"	"1"	"1"	"0"	"0"	"0"	"1"	"0"	"0"	"4"	"17"	"0"	"0"	"0"	"0"	"0"	"1"	"2"	"13"	"2"	"0"	"0"	"1"	"40"	"1"	"4"	"1"	"11"	"39"	"10"	"0"	"0"	"0"	"3"	"0"	"14"	"0"	"4"	"2"	"0"	"0"	"1"	"4"	"12"	"6"	"11"	"4"	"13"	"0"	"1"	"0"	"3"	"1"	"2094"	"1971"	"747"	"15"	"0"	"1719"	"13"	"2"	"110"	"0"	"2"	"1"	"6"	"20"	"0"	"0"	"0"	"2"	"0"	"4"	"9"	"5"	"1"	"16"	"0"	"2"	"0"	"1"	"2"	"2"	"2571"	"297"	"445"	"27"	"8"	"1877"	"1424"	"2403"	"0"	"0"	"0"	"0"	"0"	"2"	"0"	"0"	"0"	"0"	"0"	"0"	"0"	"0"	"0"	"0"	"0"	"0"	"0"	"0"	"0"	"0"	"0"	"0"	"0"	"0"	"0"	"0"	"0"	"0"	"0"	"0"	"0"	"0"	"26634"	"2301"	"254"	"0"	"0"	"0"	"0"	"0"	"0"	"1"	"0"	"11"	"3"	"0"	"0"	"0"	"0"	"0"	"1"	"1"	"0"	"1"	"0"	"1"	"0"	"1"	"1"	"4"	"0"	"1"	"0"	"0"	"0"	"1"	"1"	"0"	"1"	"0"	"0"	"0"	"0"	"1"	"0"	"0"	"4"	"0"	"0"	"0"	"2"	"4"	"5"	"244"	"6"	"3"	"773"	"1528"	"2492"	"484"	"461"	"7"	"29"	"2"	"0"	"8"	"29"	"13"	"3"	"0"	"16"	"9"	"3"	"1"	"0"	"6"	"571"	"2080"	"4"	"2815"	"473"	"364"	"0"	"0"	"0"	"451"	"1"	"105"	"0"	"0"	"2420"	"3757"	"4"	"24702"	"2"	"0"	"0"	"0"	"256"	"1271"	"17"	"126"	"3486"	"342"	"160"	"2861"	"0"	"919"	"4670"	"1691"	"5826"	"2203"	"1066"	"15"	"2742"	"3577"	"5"	"289"	"1"	"2107"	"1930"	"21"	"508"	"10"	"769"	"1381"	"17947"	"134"	"1868"	"14449"	"6129"	"14"	"5"	"1"	"1"	"763"	"30"	"191"	"6413"	"4296"	"193"	"1056"	"1"	"631"	"361"	"2437"	"1846"	"3128"	"2"	"1041"	"0"	"3"	"0"	"24"	"11463"	"910"	"1"	"15479"	"12"	"179349"	"991"	"129"	"5684"	"990"	"7"	"2423"	"2328"	"3025"	"379"	"475"	"4017"	"2623"	"3953"	"0"	"0"	"0"	"0"	"0"	"1"	"0"	"0"	"0"	"0"	"0"	"0"	"796"	"101"	"4455"	"2163"	"17"	"168"	"1477"	"100"	"4464"	"956"	"2"	"1405"	"2296"	"2002"	"3311"	"1315"	"0"	"1"	"1"	"651"	"5950"	"21809"	"13240"	"19834"	"340"	"20966"	"798"	"1254"	"310"	"955"	"0"	"0"	"866"	"2266"	"158"	"964"	"19"	"6"	"0"	"0"	"1"	"0"	"38"	"8"	"10"	"1"	"1"	"6"	"2"	"65"	"1582"	"1688"	"794"	"588"	"452"	"3"	"839"	"17"	"12963"	"3404"	"978"	"7"	"0"	"2292"	"2865"	"2050"	"133"	"0"	"0"	"1"	"5"	"0"	"1"	"2"	"0"	"0"	"9"	"0"	"0"	"7408"	"2561"	"3"	"1867"	"9744"	"1257"	"3564"	"1975"	"2507"	"3222"	"8809"	"331"	"1042"	"3979"	"12"	"1"	"7"	"0"	"2"	"0"	"1"	"1"	"0"	"48"	"1"	"2"	"1"	"0"	"0"	"1"	"0"	"9"	"2"	"2"	"2517"	"2381"	"1982"	"2062"	"2673"	"378"	"10"	"0"	"0"	"0"	"0"	"0"	"0"	"2"	"0"	"1"	"1"	"215"	"1"	"1082"	"3336"	"1586"	"1399"	"1758"	"1"	"4"	"3"	"3707"	"229"	"267"	"14"	"1262"	"741"	"1137"	"210"	"0"	"1705"	"16"	"2016"	"1189"	"117"	"313"	"33"	"2133"	"2368"	"1016"	"321"	"791"	"31"	"6"	"81"	"761"	"363"	"1"	"6"	"10"	"2560"	"429"	"873"	"645"	"568"	"1228"	"1"	"892"	"123"	"70"	"22"	"158"	"893"	"178"	"336"	"28"	"888"	"206"	"45"	"1765"	"103"	"2"	"8"	"5665"	"625"	"295"	"2192"	"388"	"656"	"25"	"346"	"3"	"358"	"483"	"427"	"1731"	"6"	"1997"	"653"	"1703"	"8"	"0"	"554"	"344"	"786"	"99"	"0"	"1632"	"2116"	"565"	"451"	"135"	"643"	"2663"	"24"	"10"	"24"	"10"	"24"	"144"	"1"	"3"	"647"	"125"	"12"	"0"	"21"	"1"	"1747"	"0"	"571"	"827"	"491"	"316"	"1588"	"1096"	"768"	"1480"	"1130"	"364"	"4"	"866"	"614"	"20"	"523"	"137"	"170"	"279"	"1955"	"4"	"130"	"475"	"91"	"203"	"227"	"4"	"5"	"1"	"862"	"204"	"143"	"564"	"123"	"4306"	"4581"	"8"	"1800"	"406"	"162"	"2771"	"2190"	"621"	"1113"	"6"	"828"	"0"	"87"	"2495"	"364"	"332"	"216"	"561"	"4363"	"689"	"4"	"1"	"0"	"4"	"3"	"10"	"510"	"1312"	"20"	"0"	"1"	"0"	"0"	"1"	"308"	"998"	"796"	"431"	"753"	"276"	"11"	"1"	"0"	"61761"	"880"	"3596"	"4144"	"78"	"0"	"3"	"9"	"2617"	"5"	"16"	"596"	"558"	"2"	"2168"	"10"	"8038"	"338"	"412"	"4"	"918"	"0"	"0"	"824"	"1703"	"181"	"90"	"1425"	"4814"	"1971"	"15"	"40"	"11"	"23"	"2672"	"181"	"706"	"587"	"77"	"198"	"1997"	"1016"	"1266"	"0"	"97"	"0"	"1705"	"49"	"5"	"0"	"0"	"4"	"675"	"1003"	"4129"	"886"	"37"	"499"	"1713"	"4116"	"2748"	"19"	"20"	"241"	"258"	"1531"	"563"	"728"	"869"	"216"	"3"	"19"	"4"	"215"	"201"	"2085"	"9"	"143"	"98"	"30"	"34"	"672"	"67"	"1735"	"839"	"1206"	"27"	"1"	"221"	"2"	"49"	"4"	"933"	"2442"	"337"	"841"	"65"	"3"	"930"	"819"	"360"	"738"	"1146"	"979"	"1010"	"354"	"766"	"7560"	"215"	"1"	"6"	"2"	"12"	"5"	"448"	"45"	"135"	"18"	"1"	"1598"	"1961"	"654"	"124"	"416"	"5"	"1054"	"2268"	"750"	"127"	"213"	"682"	"2504"	"5"	"62"	"19"	"14"	"0"	"0"	"0"	"5"	"0"	"70"	"1352"	"22"	"2587"	"8"	"768"	"247"	"2"	"2"	"2"	"0"	"1"	"3"	"5"	"0"	"1548"	"0"	"141"	"214"	"1176"	"769"	"1"	"11"	"174"	"2"	"8"	"1191"	"6"	"26"	"66"	"336"	"0"	"6"	"31"	"12"	"0"	"8"	"76"	"2"	"5"	"1"	"1"	"6"	"0"	"3"	"1"	"132"	"245"	"135"	"360"	"634"	"1144"	"1795"	"29"	"1"	"216"	"719"	"98"	"237"	"10"	"12"	"80"	"1"	"1"	"0"	"949"	"2120"	"1932"	"1106"	"2572"	"2008"	"312"	"41613"	"34"	"8925"	"1872"	"539"	"43"	"207"	"889"	"5272"	"0"	"0"	"0"	"2252"	"2"	"397"	"332"	"1827"	"1094"	"1511"	"803"	"880"	"1270"	"692"	"3"	"0"	"323"	"68"	"11201"	"2"	"3787"	"1613"	"751"	"934"	"0"	"2651"	"320"	"2447"	"258"	"1113"	"1022"	"2366"	"87"	"0"	"728"	"276"	"23"	"2058"	"682"	"3242"	"641"	"2375"	"7852"	"16"	"451"	"2801"	"3"	"643"	"129"	"189"	"3447"	"195"	"1"	"1"	"1301"	"1381"	"172"	"20"	"45"	"14"	"2272"	"584"	"231"	"620"	"115"	"371"	"105"	"1181"	"252"	"81"	"9"	"5"	"190"	"69"	"357"	"2"	"1721"	"883"	"21"	"570"	"699"	"542"	"405"	"8"	"0"	"15250"	"2"	"191"	"2003"	"1084"	"1798"	"746"	"74"	"1"	"1"	"11"	"8"	"4"	"3"	"1"	"412"	"0"	"93"	"8259"	"551"	"0"	"0"	"4"	"23"	"166"	"1516"	"2"	"3749"	"84"	"0"	"636"	"831"	"1943"	"2"	"311"	"1"	"0"	"2"	"1"	"362"	"1378"	"5831"	"46"	"315"	"524"	"1148"	"515"	"357"	"871"	"1808"	"743"	"701"	"10"	"15"	"765"	"1258"	"5822"	"64"	"284"	"39"	"521"	"0"	"2"	"379"	"130"	"32"	"126"	"1245"	"675"	"27"	"84"	"3467"	"795"	"0"	"14"	"395"	"0"	"2279"	"3"	"609"	"6"	"1423"	"2"	"0"	"111"	"21"	"577"	"590"	"1504"	"1444"	"8484"	"12"	"387"	"4"	"4636"	"361"	"1165"	"1431"	"2223"	"2039"	"0"	"0"	"2"	"0"	"133"	"1"	"138"	"17261"	"209"	"0"	"254"	"611"	"705"	"360"	"1657"	"783"	"52"	"41"	"103"	"1849"	"516"	"1967"	"742"	"140"	"2382"	"3153"	"898"	"2377"	"6"	"6"	"2512"	"6167"	"1160"	"1992"	"1785"	"1793"	"490"	"482"	"3917"	"1565"	"772"	"8"	"2631"	"0"	"0"	"0"	"0"	"0"	"0"	"0"	"0"	"0"	"0"	"16"	"0"	"3"	"0"	"0"	"0"	"0"	"11"	"0"	"3"	"0"	"1"	"26212"	"62"	"0"	"0"	"7"	"0"	"1"	"3"	"0"	"188"	"250"	"255"	"1"	"0"	"1644"	"353"	"292"	"323"	"987"	"349"	"1138"	"66"	"95"	"930"	"2529"	"641"	"822"	"18"	"7"	"795"	"227"	"359"	"9237"	"744"	"2"	"1787"	"5"	"117"	"27"	"250"	"16"	"1231"	"4557"	"22"	"36"	"108"	"87"	"14"	"17"	"193"	"510"	"745"	"288"	"0"	"1068"	"1934"	"2043"	"1452"	"40"	"1"	"934"	"381"	"635"	"0"	"0"	"0"	"0"	"43"	"12958"	"467"	"1"	"4244"	"502"	"1"	"1"	"65"	"11"	"1510"	"2108"	"116"	"1202"	"643"	"11"	"0"	"319"	"612"	"474"	"257"	"5704"	"1341"	"298"	"8"	"9"	"552"	"478"	"509"	"200"	"7"	"1114"	"1151"	"3715"	"81"	"406"	"1131"	"4885"	"545"	"35"	"700"	"1110"	"1245"	"1442"	"185"	"360"	"21"	"1243"	"13"	"1"	"972"	"138"	"6368"	"20890"	"1289"	"676"	"2857"	"383"	"32"	"1368"	"791"	"3531"	"1846"	"2841"	"7263"	"437"	"2549"	"1430"	"2599"	"1591"	"11839"	"713"	"733"	"1501"	"716"	"8"	"693"	"2828"	"1979"	"313"	"512"	"8"	"33"	"2095"	"3041"	"2458"	"1880"	"1968"	"372"	"569"	"456"	"2005"	"2440"	"958"	"67"	"2916"	"16027"	"1629"	"1671"	"1759"	"1"	"16"	"6058"	"712"	"1067"	"477"	"126"	"1507"	"2117"	"315"	"627"	"84"	"1054"	"1196"	"9130"	"1003"	"399"	"8"	"5"	"20"	"25"	"12"	"25"	"532"	"705"	"2049"	"449"	"777"	"148"	"162"	"284"	"1382"	"0"	"1655"	"0"	"178"	"409"	"135"	"7"	"298"	"834"	"602"	"1320"	"1427"	"934"	"487"	"521"	"367"	"641"	"4"	"82"	"89"	"528"	"1585"	"990"	"1"	"783"	"5746"	"2907"	"12"	"20"	"0"	"1147"	"81"	"2"	"1"	"8"	"1"	"3"	"12698"	"91"	"2"	"2718"	"3678"	"7"	"375"	"941"	"980"	"32"	"20"	"214"	"2"	"1"	"11"	"1365"	"4195"	"1123"	"13"	"919"	"1316"	"355"	"59"	"2139"	"1720"	"1066"	"2067"	"16"	"0"	"1367"	"218"	"858"	"76"	"29"	"1028"	"491"	"1243"	"0"	"1998"	"30"	"854"	"2725"	"1582"	"536"	"2831"	"4088"	"28"	"708"	"30"	"0"	"0"	"0"	"212"	"0"	"803"	"1945"	"161"	"395"	"45"	"0"	"809"	"1413"	"5"	"337"	"685"	"283"	"2"	"0"	"17"	"263"	"8581"	"0"	"31"	"27"	"1"	"1475"	"2016"	"283"	"64"	"51"	"8"	"0"	"3"	"9"	"180"	"1913"	"344"	"0"	"452"	"749"	"37"	"15"	"0"	"0"	"569"	"0"	"826"	"351"	"524"	"2583"	"398"	"1"	"3"	"4"	"7"	"5307"	"411"	"1697"	"842"	"27"	"32"	"274"	"97"	"404"	"0"	"894"	"57"	"385"	"643"	"773"	"105"	"1481"	"1"	"1747"	"1188"	"1088"	"568"	"467"	"177"	"486"	"453"	"13"	"8"	"2"	"65"	"1138"	"17"	"257"	"6"	"853"	"3641"	"14"	"10"	"497"	"14"	"875"	"345"	"922"	"53"	"35"	"273"	"1005"	"1885"	"294"	"382"	"52"	"3933"	"112"	"95"	"1513"	"2"	"179"	"1"	"2"	"26"	"4867"	"774"	"601"	"2666"	"851"	"7"	"412"	"2315"	"325"	"824"	"3"	"1564"	"1768"	"2273"	"431"	"361"	"3947"	"2786"	"345"	"17"	"1529"	"85"	"130"	"2403"	"320"	"1124"	"603"	"15"	"542"	"52"	"7"	"10413"	"3311"	"4"	"3"	"5065"	"189"	"270"	"1085"	"203"	"282"	"1438"	"172"	"1909"	"69"	"869"	"241"	"1271"	"2"	"5"	"2192"	"242"	"0"	"434"	"319"	"557"	"441"	"377"	"3576"	"2"	"1108"	"497"	"0"	"4"	"47"	"182"	"2194"	"1"	"1118"	"1"	"1"	"88"	"565"	"423"	"63"	"7"	"2061"	"42"	"61"	"0"	"5"	"101"	"5"	"230"	"5"	"8"	"93"	"178"	"14"	"253"	"65"	"461"	"442"	"2275"	"375"	"697"	"819"	"2370"	"939"	"3561"	"1141"	"698"	"3633"	"623"	"17"	"0"	"269"	"946"	"1591"	"1800"	"31"	"1964"	"23"	"31"	"2"	"289"	"3"	"507"	"758"	"2738"	"1414"	"1319"	"217"	"32"	"808"	"213"	"4"	"47"	"25"	"1042"	"2346"	"628"	"33"	"332"	"334"	"1906"	"7"	"638"	"0"	"21"	"836"	"887"	"972"	"1909"	"48"	"2604"	"632"	"1175"	"198"	"197"	"1746"	"8"	"5"	"762"	"2"	"138"	"50"	"2792"	"1"	"0"	"778"	"387"	"1817"	"444"	"170"	"72"	"762"	"437"	"13"	"1060"	"2"	"30"	"436"	"458"	"661"	"1679"	"1842"	"0"	"158"	"94"	"1124"	"6221"	"34"	"46"	"929"	"2739"	"182"	"0"	"3"	"233"	"902"	"1549"	"301"	"226"	"264"	"535"	"3807"	"5"	"13993"	"740"	"992"	"184"	"0"	"0"	"0"	"901"	"408"	"2009"	"1579"	"202"	"3393"	"2133"	"2121"	"475"	"0"	"0"	"230"	"1031"	"229"	"263"	"6561"	"7"	"8"	"21"	"33"	"25"	"20"	"959"	"8"	"0"	"0"	"122"	"103"	"9"	"14"	"509"	"714"	"180"	"533"	"93"	"0"	"0"	"0"	"2"	"0"	"244"	"3"	"32"	"1108"	"569"	"9"	"22"	"3744"	"866"	"201"	"77"	"114"	"10"	"1184"	"636"	"1933"	"1326"	"310"	"1959"	"1572"	"1242"	"190"	"286"	"0"	"6"	"7"	"317"	"113"	"11"	"459"	"2211"	"351"	"25"	"641"	"1329"	"1493"	"114"	"372"	"92"	"283"	"18"	"54"	"518"	"19"	"0"	"53"	"5"	"1390"	"170"	"5513"	"799"	"35"	"3197"	"921"	"859"	"1"	"0"	"1"	"867"	"3"	"3056"	"43"	"1002"	"204"	"1538"	"10"	"6"	"12"	"10"	"0"	"410"	"135"	"1705"	"8154"	"7"	"0"	"935"	"1"	"0"	"0"	"1025"	"2"	"0"	"0"	"2"	"2279"	"100"	"2"	"8325"	"2306"	"886"	"207"	"347"	"1482"	"92"	"182"	"751"	"137"	"6"	"1801"	"2"	"5"	"1"	"1901"	"9"	"294"	"2592"	"13"	"967"	"5"	"16"	"1244"	"4"	"237"	"735"	"2283"	"608"	"1527"	"814"	"2422"	"5"	"2414"	"35"	"584"	"627"	"260"	"34"	"5688"	"4197"	"1016"	"1100"	"588"	"39"	"703"	"256"	"1808"	"1107"	"786"	"2381"	"143"	"3852"	"241"	"12"	"1"	"1673"	"1"	"0"	"1"	"0"	"543"	"6"	"9"	"2"	"0"	"6"	"11"	"547"	"13"	"983"	"68"	"1363"	"877"	"161"	"15"	"786"	"1168"	"14"	"252"	"1410"	"139"	"1465"	"1377"	"2980"	"60"	"335"	"907"	"0"	"2"	"0"	"10"	"24"	"66"	"2279"	"20"	"1885"	"2"	"480"	"2800"	"685"	"1897"	"0"	"625"	"537"	"1"	"0"	"3"	"1"	"50"	"1"	"0"	"9"	"14"	"0"	"10"	"3"	"0"	"1"	"0"	"206"	"0"	"1"	"3"	"437"	"6"	"252"	"7"	"2975"	"323"	"7"	"1391"	"3"	"1"	"373"	"1307"	"516"	"528"	"216"	"429"	"104"	"388"	"82"	"215"	"738"	"698"	"1597"	"1436"	"815"	"19"	"1159"	"1511"	"1"	"0"	"639"	"339"	"925"	"3"	"502"	"855"	"731"	"1369"	"923"	"1638"	"2611"	"0"	"1"	"0"	"1"	"0"	"0"	"14"	"56"	"160"	"0"	"0"	"0"	"0"	"1"	"1"	"0"	"7"	"762"	"832"	"887"	"1051"	"324"	"3"	"764"	"546"	"148"	"864"	"0"	"108"	"1"	"0"	"1"	"1"	"38"	"3"	"6"	"0"	"872"	"1757"	"263"	"2781"	"1"	"123"	"1903"	"84"	"788"	"6"	"1427"	"93"	"809"	"323"	"0"	"390"	"3151"	"215"	"1738"	"6"	"24"	"436"	"21"	"0"	"41"	"0"	"5"	"3"	"4"	"0"	"640"	"821"	"9"	"20"	"39"	"505"	"1171"	"0"	"5"	"0"	"7"	"2"	"1961"	"976"	"2366"	"2068"	"2094"	"1009"	"1409"	"3166"	"8"	"65"	"4"	"6"	"0"	"3"	"0"	"169"	"0"	"10026"	"10"	"0"	"7201"	"0"	"1730"	"1580"	"1"	"26"	"50"	"9"	"3"	"1852"	"90"	"62"	"18"	"7"	"3"	"1"	"2710"	"31"	"3040"	"445"	"619"	"2"	"4"	"330"	"3358"	"864"	"8512"	"433"	"755"	"5"	"127"	"835"	"360"	"140"	"34"	"495"	"843"	"1552"	"1220"	"0"	"1"	"529"	"657"	"1584"	"16"	"1537"	"51"	"203"	"387"	"0"	"0"	"0"	"2"	"1"	"1358"	"0"	"0"	"0"	"5"	"10467"	"6"	"1"	"11"	"3"	"0"	"276"	"930"	"5"	"0"	"19"	"0"	"44"	"4"	"1"	"33"	"394"	"11"	"429"	"409"	"8"	"9"	"257"	"6"	"0"	"1"	"439"	"322"	"1390"	"161"	"2429"	"20149"	"996"	"275"	"104"	"0"	"0"	"1"	"1734"	"383"	"1362"	"558"	"0"	"1"	"3"	"138"	"3"	"50"	"49"	"51"	"8"	"54"	"3481"	"543"	"377"	"1098"	"1914"	"3"	"17"	"1214"	"98"	"439"	"44"	"737"	"6616"	"364"	"0"	"1"	"1912"	"1897"	"9"	"241"	"26"	"969"	"115"	"468"	"1045"	"1741"	"1334"	"4069"	"1072"	"3219"	"262"	"209"	"6"	"157"	"60"	"0"	"16"	"1574"	"3096"	"21"	"445"	"1171"	"178"	"0"	"482"	"986"	"370"	"85"	"1200"	"1378"	"127"	"1036"	"6650"	"2511"	"55"	"422"	"537"	"7"	"3795"	"433"	"464"	"654"	"515"	"38"	"27"	"3638"	"2206"	"1015"	"1"	"4890"	"294"	"512"	"1419"	"18752"	"16"	"1"	"0"	"1"	"30"	"5"	"1"	"1"	"4"	"589"	"12"	"1"	"557"	"10"	"268"	"1669"	"694"	"1035"	"268"	"92"	"0"	"1"	"6"	"1"	"8"	"0"	"0"	"24725"	"332"	"2539"	"39"	"0"	"269"	"1"	"2670"	"0"	"0"	"0"	"19"	"2"	"0"	"24"	"406"	"0"	"23"	"351"	"1622"	"595"	"441"	"1576"	"1022"	"273"	"686"	"0"	"1"	"121"	"41"	"278"	"496"	"6"	"1175"	"150"	"161"	"1460"	"28"	"49"	"9"	"1"	"0"	"681"	"0"	"23"	"27"	"6"	"19"	"0"	"384"	"45"	"162"	"44"	"1356"	"5270"	"4"	"0"	"309"	"0"	"0"	"0"	"0"	"1"	"220"	"0"	"1385"	"13"	"720"	"1399"	"15"	"12"	"5"	"9944"	"1"	"4"	"432"	"141"	"2695"	"0"	"1150"	"189"	"3"	"1"	"325"	"378"	"911"	"5"	"0"	"824"	"927"	"4568"	"0"	"0"	"8"	"260"	"19"	"2142"	"1462"	"209"	"614"	"119"	"628"	"74"	"3975"	"892"	"280"	"732"	"10"	"53"	"853"	"1366"	"1747"	"1557"	"0"	"667"	"370"	"408"	"1026"	"3760"	"913"	"930"	"1750"	"1511"	"0"	"4"	"0"	"1"	"4"	"1120"	"26"	"2206"	"2"	"0"	"2"	"0"	"98"	"6"	"0"	"11"	"33"	"47"	"3"	"201"	"38"	"85"	"2780"	"0"	"58"	"37"	"5817"	"1264"	"2283"	"1509"	"221"	"326"	"389"	"2741"	"1240"	"3062"	"374"	"2207"	"342"	"857"	"26"	"8"	"30"	"123"	"0"	"0"	"9"	"1292"	"651"	"6"	"445"	"1451"	"474"	"21"	"2974"	"675"	"2484"	"126"	"521"	"4857"	"55"	"1113"	"1037"	"14"	"2787"	"1501"	"1"	"542"	"1"	"3892"	"693"	"9049"	"2499"	"0"	"174"	"69"	"96"	"400"	"289"	"1026"	"88"	"3995"	"463"	"1965"	"3013"	"645"	"711"	"846"	"435"	"1712"	"3"	"5"	"498"	"2131"	"347"	"75"	"2335"	"135"	"12497"	"765"	"10"	"1220"	"7103"	"987"	"16"	"14370"	"19"	"149"	"2047"	"0"	"575"	"881"	"1"	"1944"	"648"	"655"	"6"	"625"	"2326"	"8"	"721"	"1021"	"8"	"8"	"93"	"153"	"2538"	"187"	"6521"	"355"	"340"	"876"	"4451"	"12896"	"593"	"19390"	"7"	"59"	"70"	"543"	"72"	"3"	"547"	"4679"	"4335"	"3031"	"5"	"36"	"0"	"533"	"14"	"537"	"48"	"1"	"43"	"3"	"1455"	"11"	"3394"	"284"	"972"	"9231"	"5"	"6"	"409"	"500"	"1067"	"1"	"350"	"339"	"192"	"5148"	"2904"	"2702"	"1008"	"36"	"530"	"2649"	"2415"	"5873"	"9"	"13"	"124"	"0"	"2"	"1349"	"645"	"521"	"405"	"890"	"585"	"1204"	"265"	"248"	"1421"	"48"	"124"	"8097"	"2227"	"0"	"3"	"1329"	"12781"	"334"	"2100"	"1312"	"819"	"638"	"763"	"179"	"3"	"1"	"241"	"1"	"363"	"503"	"6"	"3068"	"1485"	"20"	"234"	"757"	"37"	"1080"	"0"	"2"	"18"	"4"	"841"	"13"	"324"	"1"	"2387"	"2586"	"2"	"76"	"2531"	"2784"	"163"	"104"	"931"	"1"	"1"	"1"	"0"	"0"	"1"	"702"	"393"	"5"	"238"	"10"	"1277"	"39"	"725"	"1341"	"0"	"387"	"534"	"763"	"2468"	"275"	"3063"	"2703"	"553"	"10"	"0"	"2"	"738"	"3332"	"98"	"2"	"112"	"223"	"19"	"95"	"952"	"196"	"13"	"2031"	"1663"	"301"	"91"	"6"	"13"	"2"	"3"	"0"	"328"	"165"	"0"	"598"	"51"	"190"	"693"	"794"	"1298"	"5010"	"4109"	"31"	"127"	"918"	"134"	"0"	"5"	"1"	"0"	"2"	"1"	"1"	"1192"	"1506"	"3"	"954"	"1992"	"2701"	"1246"	"399"	"974"	"362"	"3116"	"514"	"74"	"32"	"242"	"1790"	"228"	"9600"	"3"	"379"	"40"	"336"	"332"	"2501"	"31"	"174"	"3"	"3"	"54"	"1797"	"141"	"30"	"0"	"1058"	"2"	"26"	"23"	"9"	"3452"	"18"	"314"	"5"	"195"	"3674"	"86"	"599"	"1935"	"22"	"1457"	"3079"	"415"	"1112"	"1"	"0"	"488"	"1427"	"7"	"1302"	"164"	"42"	"3279"	"1443"	"920"	"400"	"0"	"20"	"0"	"0"	"1"	"1"	"0"	"0"	"524"	"399"	"6837"	"6"	"2"	"34"	"217"	"266"	"1092"	"267"	"415"	"866"	"2535"	"986"	"1069"	"601"	"915"	"3245"	"3"	"20"	"0"	"0"	"5"	"1797"	"895"	"2"	"0"	"1194"	"4"	"72"	"38"	"6488"	"9"	"5976"	"1350"	"705"	"3"	"266"	"309"	"31"	"52"	"743"	"56"	"0"	"4"	"49"	"94"	"513"	"593"	"270"	"486"	"4365"	"1020"	"1189"	"1"	"168"	"6483"	"51"	"0"	"0"	"1028"	"553"	"256"	"883"	"787"	"1151"	"43"	"620"	"6"	"4427"	"1378"	"726"	"588"	"5"	"0"	"623"	"500"	"89"	"10567"	"503"	"225"	"775"	"1"	"1097"	"124"	"5793"	"562"	"32"	"78"	"0"	"1"	"4751"	"84"	"34"	"14"	"3"	"991"	"5219"	"1359"	"0"	"1734"	"0"	"7"	"376"	"368"	"471"	"63"	"684"	"2075"	"18"	"753"	"646"	"264"	"0"	"38"	"171"	"0"	"14"	"1436"	"1052"	"1048"	"366"	"2034"	"3666"	"529"	"420"	"1"	"3"	"9724"	"5277"	"2902"	"0"	"2112"	"231"	"1969"	"108"	"2258"	"1208"	"16"	"3"	"0"	"1861"	"410"	"1461"	"797"	"587"	"1"	"2"	"1"	"183"	"4"	"316"	"2265"	"869"	"1483"	"9"	"763"	"7"	"9"	"3"	"0"	"2"	"2"	"1"	"1"	"4"	"547"	"1263"	"13"	"112"	"1489"	"606"	"768"	"93"	"90"	"640"	"7"	"1607"	"1880"	"1351"	"157"	"1349"	"805"	"0"	"0"	"352"	"1"	"0"	"8"	"0"	"487"	"38"	"1587"	"355"	"2173"	"24"	"3431"	"786"	"324"	"2"	"1"	"14"	"63"	"67"	"1115"	"217"	"466"	"711"	"91"	"1138"	"325"	"873"	"29"	"689"	"222"	"236"	"152"	"3"	"1"	"6"	"316"	"881"	"0"	"116"	"7546"	"1656"	"1"	"242"	"130"	"868"	"193"	"522"	"542"	"267"	"3"	"329"	"487"	"413"	"842"	"282"	"893"	"813"	"551"	"2"	"126"	"348"	"844"	"347"	"2854"	"0"	"200"	"2"	"74"	"10066"	"1"	"2186"	"119"	"1448"	"1"	"40"	"473"	"0"	"0"	"1143"	"2078"	"8"	"15"	"136"	"171"	"224"	"70"	"1"	"1124"	"485"	"536"	"161"	"1678"	"1166"	"1542"	"0"	"206"	"2027"	"1"	"2"	"137"	"148"	"5"	"501"	"68"	"28"	"665"	"108"	"279"	"198"	"80"	"1950"	"533"	"3"	"2"	"177"	"4"	"84"	"26"	"718"	"12"	"0"	"0"	"24"	"1546"	"198"	"759"	"0"	"1636"	"0"	"1"	"0"	"530"	"46"	"48"	"56"	"165"	"217"	"10"	"482"	"1"	"3"	"325"	"317"	"280"	"713"	"286"	"1"	"0"	"2357"	"988"	"3"	"10"	"1"	"7005"	"8"	"1641"	"120"	"176"	"1358"	"608"	"286"	"1541"	"109"	"47"	"1213"	"142"	"351"	"225"	"266"	"21"	"4191"	"43"	"9"	"2496"	"1955"	"15"	"1829"	"645"	"563"	"475"	"332"	"2481"	"1981"	"810"	"1740"	"203"	"4544"	"92"	"1"	"1"	"0"	"4"	"807"	"639"	"0"	"1"	"0"	"0"	"1"	"0"	"38"	"2620"	"568"	"4268"	"744"	"347"	"280"	"1287"	"575"	"1"	"3"	"11"	"1108"	"8"	"1445"	"413"	"340"	"18"	"4"	"2"	"0"	"2000"	"1289"	"889"	"189"	"428"	"0"	"4"	"2"	"5"	"1"	"8"	"13"	"643"	"155"	"756"	"471"	"237"	"1340"	"0"	"1"	"5"	"2"	"622"	"1163"	"3300"	"264"	"0"	"1"	"514"	"370"	"202"	"0"	"4"	"0"	"1"	"3938"	"0"	"242"	"725"	"1091"	"23"	"0"	"0"	"1725"	"0"	"2633"	"204"	"1"	"7"	"1254"	"2227"	"14"	"306"	"1103"	"603"	"2613"	"193"	"5"	"3"	"226"	"1075"	"546"	"2844"	"313"	"0"	"1"	"0"	"0"	"0"	"366"	"9"	"0"	"3"	"6"	"295"	"1183"	"202"	"551"	"0"	"0"	"10"	"158"	"381"	"0"	"61"	"0"	"0"	"0"	"5"	"0"	"383"	"257"	"16595"	"1523"	"738"	"3937"	"722"	"5"	"14"	"0"	"75"	"60"	"112"	"1"	"0"	"3"	"0"	"660"	"3"	"434"	"345"	"171"	"1"	"83"	"342"	"0"	"2"	"0"	"0"	"0"	"120"	"1119"	"771"	"706"	"0"	"11"	"723"	"458"	"40"	"389"	"317"	"388"	"175"	"21"	"1219"	"356"	"380"	"59"	"3"	"0"	"514"	"578"	"1255"	"610"	"202"	"1408"	"3775"	"47"	"1884"	"4"	"4"	"0"	"45"	"0"	"0"	"1"	"3"	"6"	"294"	"135"	"453"	"983"	"1191"	"1"	"15"
"SAMN09739062"	"256"	"0"	"0"	"0"	"0"	"0"	"1"	"1"	"1"	"38"	"1272"	"2170"	"31894"	"6024"	"2361"	"64"	"7"	"6"	"23"	"8"	"16"	"8"	"10"	"13"	"29"	"453"	"52"	"82"	"3648"	"2366"	"34"	"121137"	"257"	"232"	"235"	"720"	"521"	"322"	"901"	"1897"	"2387"	"386"	"1661"	"356"	"250"	"251"	"1482"	"0"	"3"	"10"	"2781"	"503"	"5809"	"0"	"6"	"3501"	"13456"	"1021"	"202"	"3245"	"2"	"2"	"0"	"529"	"59"	"1230"	"1065"	"2"	"0"	"397"	"2064"	"2"	"1538"	"2275"	"59"	"1"	"390"	"635"	"63"	"804"	"164"	"13"	"18"	"18"	"445"	"0"	"1"	"2"	"7"	"4"	"654"	"10"	"88"	"16"	"7609"	"1920"	"230"	"1991"	"3"	"1159"	"1954"	"286"	"513"	"532"	"37"	"547"	"764"	"1713"	"733"	"57"	"1530"	"4"	"363"	"1178"	"639"	"19"	"5"	"244"	"44"	"15"	"846"	"1115"	"449"	"643"	"10"	"9"	"86"	"0"	"388"	"288"	"218"	"25066"	"301"	"23"	"377"	"6"	"4"	"153"	"1048"	"1590"	"1415"	"469"	"399"	"1086"	"1569"	"1054"	"1788"	"444"	"29"	"363"	"365"	"1743"	"3"	"2024"	"116"	"262"	"42"	"3046"	"1786"	"575"	"274"	"1138"	"1118"	"835"	"317"	"436"	"780"	"1034"	"3399"	"2075"	"376"	"1"	"199"	"1569"	"2355"	"3677"	"3979"	"1453"	"878"	"24"	"519"	"287"	"19"	"748"	"1070"	"5"	"1909"	"691"	"2"	"1853"	"7"	"7"	"1398"	"1083"	"420"	"163"	"14"	"1637"	"5737"	"4804"	"512"	"71"	"113"	"938"	"904"	"616"	"133"	"44"	"1357"	"615"	"2257"	"237"	"221"	"593"	"964"	"5"	"646"	"1467"	"806"	"14"	"259"	"3617"	"492"	"2173"	"737"	"85"	"1048"	"607"	"4"	"1"	"5"	"2587"	"195"	"605"	"767"	"248"	"1317"	"73"	"3229"	"658"	"351"	"1"	"147"	"1993"	"231"	"518"	"833"	"614"	"273"	"800"	"1389"	"16"	"0"	"8"	"3490"	"529"	"1213"	"0"	"1"	"8"	"90"	"6"	"8"	"7"	"0"	"15"	"7"	"1"	"1"	"2"	"14"	"9"	"332"	"215"	"2"	"1"	"0"	"0"	"1"	"1"	"0"	"1"	"3"	"467"	"176"	"2"	"147"	"1"	"13"	"1"	"2"	"1"	"844"	"1183"	"2"	"9"	"20"	"1464"	"3611"	"1101"	"1203"	"206"	"2"	"510"	"108"	"0"	"0"	"1876"	"3"	"707"	"0"	"4"	"6351"	"0"	"378"	"4410"	"2222"	"157"	"1"	"190"	"4661"	"145"	"6758"	"731"	"1275"	"0"	"2"	"1166"	"7"	"17"	"261"	"739"	"5"	"8"	"0"	"0"	"0"	"28"	"646"	"141"	"990"	"672"	"1174"	"329"	"731"	"31"	"121"	"1548"	"77"	"54"	"571"	"1"	"2894"	"2688"	"629"	"543"	"2945"	"29"	"6742"	"4969"	"12"	"2"	"1"	"3"	"3446"	"1672"	"1092"	"2182"	"4"	"4"	"14"	"1"	"0"	"5"	"2"	"7"	"1081"	"36723"	"45"	"814"	"1097"	"32"	"21"	"5"	"42"	"1"	"3386"	"930"	"109"	"185"	"4946"	"325"	"1545"	"296"	"0"	"150"	"779"	"2385"	"384"	"1"	"394"	"740"	"713"	"2020"	"15037"	"2"	"371"	"47"	"84"	"1334"	"7"	"664"	"3"	"233"	"0"	"0"	"169"	"0"	"0"	"0"	"944"	"1440"	"1041"	"2103"	"1060"	"981"	"1232"	"93"	"6"	"207"	"2209"	"584"	"2560"	"2259"	"763"	"356"	"956"	"862"	"799"	"35"	"752"	"1293"	"833"	"91"	"4"	"100"	"1001"	"193"	"2388"	"891"	"66"	"189"	"266"	"1079"	"1406"	"3"	"1137"	"209"	"209"	"51"	"1783"	"13"	"277"	"108"	"638"	"80"	"53"	"6183"	"72"	"212"	"209"	"4717"	"453"	"291"	"880"	"179"	"49"	"1014"	"2092"	"0"	"372"	"918"	"1198"	"21321"	"334"	"1237"	"6195"	"77"	"816"	"614"	"1945"	"1491"	"30"	"33"	"63"	"0"	"728"	"719"	"455"	"2038"	"250"	"252"	"406"	"11"	"501"	"0"	"1317"	"776"	"2"	"1425"	"20744"	"8"	"8"	"402"	"953"	"40"	"1232"	"158"	"226"	"491"	"2249"	"885"	"39"	"1"	"27"	"807"	"551"	"86"	"22"	"1359"	"2232"	"1234"	"324"	"3887"	"252"	"779"	"695"	"188"	"5"	"2560"	"279"	"1757"	"1431"	"34"	"2876"	"1124"	"3924"	"207"	"1315"	"1392"	"726"	"1313"	"18"	"38"	"1471"	"229"	"5631"	"4480"	"1520"	"27"	"635"	"313"	"462"	"71"	"142"	"237"	"977"	"44"	"908"	"107"	"199"	"8"	"9934"	"4"	"4861"	"536"	"615"	"14"	"31"	"5"	"3128"	"32"	"790"	"336"	"2061"	"93"	"477"	"661"	"3083"	"1705"	"25"	"12"	"25"	"355"	"358"	"20"	"96"	"403"	"1102"	"307"	"2326"	"326"	"1874"	"40"	"893"	"356"	"581"	"649"	"642"	"278"	"37"	"82"	"1011"	"1292"	"1574"	"62"	"266"	"8"	"252"	"117"	"3408"	"824"	"1932"	"1458"	"3679"	"0"	"76"	"421"	"5"	"10"	"150"	"167"	"906"	"413"	"1"	"253"	"757"	"2194"	"721"	"387"	"275"	"14"	"27"	"28"	"1"	"0"	"5"	"374"	"444"	"1095"	"3"	"40"	"284"	"72"	"1597"	"75"	"376"	"1"	"508"	"48"	"100"	"119"	"4085"	"170"	"5"	"244"	"2684"	"6"	"5"	"4"	"0"	"0"	"0"	"9"	"5"	"384"	"2220"	"6"	"1"	"2"	"21"	"1754"	"624"	"339"	"378"	"1585"	"3574"	"2"	"2808"	"2244"	"0"	"3"	"2002"	"894"	"689"	"2"	"2367"	"3199"	"739"	"1474"	"5"	"5"	"11"	"759"	"1067"	"5"	"3"	"426"	"2459"	"953"	"39"	"3"	"291"	"728"	"7"	"1175"	"509"	"1004"	"397"	"1862"	"0"	"1098"	"3"	"1117"	"487"	"17"	"12"	"1"	"2"	"15"	"557"	"440"	"6561"	"0"	"2302"	"361"	"79"	"197"	"39"	"4"	"69"	"13"	"23"	"13"	"670"	"7"	"998"	"12"	"1771"	"133"	"717"	"138"	"1528"	"1"	"879"	"224"	"3131"	"2358"	"43"	"324"	"23001"	"0"	"280"	"495"	"1800"	"1"	"1665"	"0"	"683"	"2330"	"302"	"6270"	"8"	"1"	"29"	"8"	"264"	"37"	"144"	"1747"	"1600"	"486"	"1574"	"1"	"2"	"1"	"60"	"1"	"17"	"0"	"0"	"6"	"647"	"265"	"7"	"1216"	"4482"	"4"	"543"	"446"	"367"	"3"	"2026"	"3"	"2"	"0"	"26"	"3"	"3"	"341"	"6"	"56"	"3527"	"9"	"881"	"19"	"1182"	"5"	"0"	"3725"	"7776"	"5"	"987"	"2"	"0"	"0"	"1"	"45"	"1"	"468"	"0"	"5"	"16"	"28"	"35"	"0"	"2"	"2"	"3"	"11"	"1"	"0"	"2"	"1"	"0"	"5"	"0"	"0"	"0"	"7"	"1"	"4"	"0"	"1"	"11"	"8"	"31"	"82"	"0"	"3"	"184"	"1491"	"33"	"4064"	"1084"	"2602"	"783"	"374"	"1909"	"0"	"1"	"56"	"2"	"9887"	"173"	"105"	"0"	"592"	"1225"	"476"	"842"	"890"	"1976"	"795"	"652"	"1184"	"874"	"663"	"1777"	"1085"	"813"	"1174"	"114"	"572"	"19766"	"6"	"819"	"890"	"558"	"235"	"1170"	"2736"	"693"	"685"	"1729"	"1570"	"708"	"3"	"6"	"1514"	"619"	"3418"	"2197"	"3028"	"572"	"8"	"966"	"86"	"1073"	"885"	"2688"	"182"	"263"	"802"	"2407"	"63"	"278"	"826"	"487"	"9422"	"3463"	"19"	"1"	"409"	"451"	"1053"	"15"	"18"	"537"	"0"	"3"	"31"	"6"	"24"	"1"	"1932"	"556"	"44"	"29"	"645"	"2839"	"13"	"1129"	"2129"	"3"	"3130"	"395"	"611"	"1"	"1336"	"331"	"4"	"1116"	"2115"	"206"	"0"	"393"	"137"	"1374"	"376"	"1138"	"1199"	"7"	"0"	"2"	"652"	"198"	"3"	"47"	"828"	"2872"	"720"	"2495"	"0"	"701"	"678"	"367"	"1177"	"2577"	"1669"	"405"	"647"	"6"	"63"	"130"	"1172"	"3"	"1305"	"3"	"4"	"5541"	"1325"	"19"	"8706"	"8183"	"46"	"220"	"1259"	"6"	"745"	"769"	"1611"	"1191"	"246"	"3913"	"3"	"0"	"2"	"2"	"155"	"26"	"9"	"1080"	"4"	"25"	"52"	"1160"	"2074"	"445"	"361"	"757"	"1064"	"3772"	"2395"	"268"	"1535"	"4553"	"47"	"497"	"2845"	"6864"	"0"	"485"	"148"	"195"	"140"	"1244"	"973"	"1364"	"290"	"36"	"18"	"661"	"322"	"448"	"1390"	"24"	"2914"	"794"	"0"	"3"	"1184"	"778"	"435"	"322"	"567"	"3018"	"234"	"4"	"1"	"53"	"0"	"0"	"10"	"0"	"23"	"33"	"0"	"0"	"1"	"4"	"6190"	"25"	"7"	"562"	"716"	"476"	"0"	"18"	"444"	"668"	"43"	"0"	"12"	"696"	"1284"	"0"	"747"	"1"	"5106"	"1566"	"12"	"1"	"9"	"1"	"0"	"0"	"112"	"0"	"528"	"826"	"82"	"1350"	"11"	"221"	"0"	"60"	"9"	"35536"	"2366"	"280"	"1"	"664"	"300"	"3844"	"30"	"182"	"281"	"732"	"33"	"0"	"2"	"5"	"0"	"1"	"330"	"381"	"166"	"23"	"405"	"5621"	"54"	"2849"	"88"	"754"	"345"	"5"	"214"	"3812"	"4224"	"208"	"802"	"8"	"86"	"23"	"3"	"10141"	"0"	"244"	"1243"	"34"	"116"	"1708"	"2232"	"726"	"873"	"628"	"361"	"61"	"807"	"297"	"128"	"1629"	"1116"	"0"	"1107"	"219"	"947"	"5"	"5"	"1245"	"3720"	"3344"	"3116"	"1434"	"1128"	"2481"	"2"	"65"	"2"	"1"	"2262"	"432"	"155"	"4"	"1449"	"378"	"1141"	"907"	"7"	"71"	"338"	"2351"	"0"	"41"	"372"	"569"	"10"	"88"	"0"	"364"	"26"	"1131"	"78"	"2348"	"17837"	"2065"	"1256"	"180"	"398"	"323"	"1436"	"1391"	"203"	"50"	"256"	"392"	"672"	"350"	"2889"	"8242"	"21"	"1200"	"886"	"736"	"1"	"0"	"5732"	"458"	"2"	"46"	"276"	"2276"	"30"	"1456"	"3"	"3"	"1523"	"1807"	"1075"	"165"	"31"	"487"	"28"	"722"	"1296"	"33"	"0"	"3043"	"0"	"777"	"834"	"230"	"1008"	"1088"	"38"	"12"	"75"	"7"	"0"	"377"	"1317"	"394"	"28"	"1262"	"0"	"7"	"27"	"566"	"299"	"0"	"1431"	"2"	"2110"	"1044"	"1532"	"1968"	"335"	"157"	"58"	"7"	"196"	"383"	"219"	"243"	"91"	"1438"	"41"	"2375"	"7228"	"0"	"1"	"650"	"383"	"1568"	"1768"	"127"	"1039"	"342"	"215"	"12890"	"17975"	"8"	"713"	"162"	"300"	"38"	"4058"	"2"	"3"	"273"	"23"	"138"	"2"	"32"	"20470"	"4"	"1916"	"24"	"766"	"474"	"15"	"907"	"106"	"0"	"139"	"0"	"27"	"1988"	"596"	"2340"	"610"	"270"	"3"	"508"	"269"	"12178"	"397"	"396"	"853"	"4015"	"235"	"0"	"1237"	"2200"	"11"	"382"	"3142"	"652"	"611"	"1711"	"1146"	"1619"	"1261"	"491"	"269"	"235"	"1297"	"0"	"1"	"5"	"512"	"5794"	"4590"	"91"	"0"	"0"	"297"	"850"	"520"	"879"	"2207"	"453"	"0"	"449"	"0"	"0"	"0"	"292"	"1893"	"2438"	"70"	"8068"	"0"	"1523"	"948"	"313"	"1354"	"1197"	"270"	"185"	"1"	"0"	"317"	"199"	"1152"	"0"	"0"	"25"	"0"	"51"	"0"	"1767"	"1461"	"76"	"1438"	"1083"	"2015"	"435"	"3"	"0"	"4"	"182"	"1712"	"14"	"388"	"105"	"12"	"169"	"133"	"42"	"479"	"220"	"0"	"3"	"0"	"0"	"180"	"12"	"736"	"20"	"1"	"1731"	"1714"	"719"	"11"	"7"	"1536"	"1330"	"1653"	"0"	"676"	"1885"	"1"	"0"	"8607"	"511"	"926"	"4"	"0"	"1842"	"1"	"2"	"1837"	"2510"	"10"	"85"	"2"	"172"	"1139"	"358"	"0"	"4120"	"1046"	"8034"	"1"	"1777"	"6456"	"96"	"2205"	"0"	"0"	"0"	"0"	"4495"	"1298"	"6625"	"99"	"188"	"5"	"5240"	"258"	"167"	"411"	"1554"	"817"	"303"	"558"	"323"	"18"	"12"	"9"	"5"	"141"	"211"	"381"	"507"	"50"	"6751"	"2581"	"0"	"56"	"10"	"143"	"532"	"4"	"23544"	"1708"	"332"	"5079"	"3270"	"1514"	"1630"	"178"	"8"	"141"	"1294"	"183"	"9"	"1"	"23"	"6"	"1863"	"297"	"2"	"38134"	"328"	"37"	"741"	"369"	"1043"	"2508"	"63"	"858"	"1799"	"850"	"811"	"1078"	"23"	"536"	"2155"	"121"	"1162"	"75"	"407"	"871"	"926"	"6449"	"4"	"27630"	"5851"	"824"	"800"	"1650"	"201"	"1017"	"619"	"1596"	"554"	"144"	"6525"	"761"	"1383"	"52"	"2158"	"276"	"630"	"295"	"500"	"792"	"3607"	"2117"	"2212"	"1920"	"94"	"127"	"5947"	"657"	"2869"	"159"	"562"	"1603"	"27"	"580"	"56"	"12617"	"102"	"540"	"1132"	"755"	"1017"	"151"	"404"	"644"	"5"	"42"	"3"	"2"	"0"	"1"	"10"	"6"	"6"	"3"	"277"	"2"	"341"	"3"	"79"	"1190"	"140"	"2125"	"805"	"387"	"2"	"1083"	"862"	"9"	"4"	"1"	"474"	"1"	"82"	"23"	"10"	"16"	"1416"	"6"	"8"	"102"	"11"	"862"	"66"	"4"	"537"	"291"	"1653"	"380"	"3236"	"31"	"1"	"12"	"13"	"842"	"0"	"19844"	"2541"	"4008"	"3079"	"603"	"5666"	"4"	"1"	"0"	"0"	"582"	"340"	"12"	"1046"	"374"	"636"	"0"	"26"	"884"	"5"	"580"	"174"	"645"	"340"	"797"	"3920"	"491"	"2331"	"16"	"2"	"763"	"559"	"4"	"1070"	"237"	"2150"	"1"	"70"	"65"	"10"	"54"	"1483"	"2304"	"200"	"0"	"134"	"0"	"2"	"1225"	"901"	"7"	"1164"	"3303"	"9"	"0"	"0"	"1"	"0"	"1"	"11"	"414"	"1234"	"1"	"0"	"2"	"37"	"1"	"316"	"574"	"134"	"160"	"15"	"750"	"242"	"3355"	"10"	"261"	"0"	"1"	"973"	"134"	"14668"	"71"	"1618"	"1917"	"810"	"1021"	"189"	"103"	"1042"	"998"	"64"	"812"	"4313"	"21"	"2"	"102"	"3"	"6"	"1"	"561"	"20300"	"602"	"6"	"5"	"484"	"522"	"11"	"1570"	"180"	"858"	"17"	"15"	"533"	"6397"	"303"	"7"	"3"	"12"	"13"	"1"	"409"	"8"	"414"	"17"	"356"	"71"	"890"	"3032"	"276"	"0"	"1502"	"49"	"1774"	"232"	"6"	"154"	"5329"	"3"	"0"	"1"	"2"	"0"	"1"	"1850"	"5"	"842"	"2579"	"668"	"0"	"0"	"4"	"1358"	"880"	"328"	"10"	"2089"	"3193"	"413"	"255"	"1007"	"4"	"3"	"0"	"492"	"2109"	"51"	"51"	"1"	"499"	"3475"	"7"	"20791"	"1069"	"1425"	"1057"	"1064"	"2820"	"1447"	"222"	"974"	"2951"	"21"	"83"	"278"	"9"	"0"	"0"	"3"	"300"	"1630"	"40"	"34"	"14"	"946"	"3919"	"323"	"2849"	"1009"	"122"	"1568"	"459"	"1308"	"3"	"42"	"4"	"4"	"890"	"10"	"3972"	"1"	"1"	"1"	"487"	"20"	"881"	"1"	"4"	"14687"	"665"	"312"	"0"	"4"	"1546"	"5"	"1148"	"2064"	"119"	"1921"	"142"	"203"	"1013"	"803"	"291"	"1155"	"4745"	"4452"	"582"	"2289"	"2"	"0"	"36"	"17"	"1712"	"7429"	"854"	"378"	"714"	"842"	"77"	"203"	"0"	"44"	"86"	"111"	"532"	"19"	"3980"	"266"	"575"	"3847"	"139"	"0"	"0"	"37"	"6"	"75"	"954"	"0"	"2299"	"2"	"747"	"1"	"1"	"3"	"188"	"15"	"412"	"567"	"0"	"0"	"33"	"2"	"0"	"0"	"0"	"0"	"0"	"4"	"0"	"3"	"0"	"0"	"2"	"1"	"460"	"1"	"3"	"239"	"151"	"127"	"6"	"56"	"775"	"111"	"1"	"3907"	"55"	"1101"	"79"	"0"	"2161"	"1142"	"3043"	"610"	"23"	"19"	"1"	"2"	"29"	"0"	"5"	"2"	"0"	"0"	"0"	"0"	"44"	"0"	"138"	"215"	"0"	"0"	"0"	"0"	"1707"	"634"	"62"	"659"	"661"	"583"	"5"	"1243"	"215"	"3"	"43"	"130"	"0"	"1188"	"2"	"1"	"0"	"0"	"1"	"2"	"1"	"4"	"9"	"3"	"105"	"1"	"48"	"5"	"90"	"131"	"18"	"61"	"0"	"0"	"0"	"0"	"1"	"1"	"989"	"270"	"966"	"2"	"19"	"324"	"1270"	"1467"	"2198"	"451"	"22"	"456"	"1898"	"1971"	"36"	"498"	"5937"	"924"	"768"	"623"	"1130"	"4"	"2134"	"2319"	"691"	"743"	"2948"	"522"	"3"	"5213"	"0"	"30"	"48"	"0"	"1370"	"225"	"585"	"38"	"381"	"19"	"1152"	"126"	"525"	"27"	"4"	"1051"	"1350"	"2511"	"2774"	"26"	"38"	"35"	"645"	"128"	"95"	"5092"	"15"	"5"	"3649"	"2205"	"3615"	"706"	"39"	"73"	"84"	"4"	"1"	"1"	"2033"	"1485"	"9"	"1154"	"0"	"2"	"0"	"1"	"0"	"0"	"1269"	"1"	"128"	"3"	"4217"	"849"	"2"	"3"	"1567"	"268"	"443"	"237"	"17"	"0"	"207"	"1"	"0"	"7"	"6"	"1155"	"27"	"2840"	"1784"	"1381"	"1450"	"3"	"3"	"737"	"5"	"411"	"202"	"5"	"1"	"0"	"0"	"4882"	"1403"	"11"	"1"	"168"	"441"	"19"	"1"	"7"	"62"	"271"	"63"	"1"	"810"	"32"	"0"	"3"	"3"	"376"	"5"	"169"	"541"	"118"	"1248"	"1"	"782"	"759"	"99"	"0"	"486"	"2460"	"1"	"265"	"198"	"785"	"775"	"649"	"571"	"1726"	"0"	"24"	"434"	"228"	"1446"	"40"	"58"	"412"	"1"	"934"	"1268"	"104"	"35"	"130"	"1923"	"1688"	"889"	"4663"	"1905"	"894"	"596"	"174"	"414"	"10"	"31"	"1525"	"0"	"1"	"23"	"1342"	"852"	"883"	"7"	"400"	"101"	"533"	"5777"	"2207"	"336"	"24"	"2"	"0"	"25"	"1153"	"645"	"230"	"260"	"1129"	"1365"	"86"	"939"	"536"	"1901"	"811"	"393"	"1021"	"1817"	"1383"	"91"	"2"	"87"	"1"	"8"	"16"	"142"	"26"	"538"	"915"	"574"	"3099"	"881"	"1082"	"2350"	"120"	"1"	"1"	"1393"	"2403"	"166"	"346"	"934"	"191"	"2246"	"1150"	"137"	"78"	"965"	"3"	"22"	"0"	"3073"	"19"	"85"	"991"	"603"	"101"	"8"	"24"	"256"	"115"	"370"	"547"	"477"	"1613"	"206"	"153"	"272"	"692"	"333"	"476"	"171"	"405"	"42"	"17"	"4231"	"216"	"2689"	"539"	"116"	"61"	"1"	"1"	"5"	"12"	"2"	"5"	"1173"	"1744"	"1362"	"348"	"2132"	"125"	"7232"	"459"	"802"	"261"	"678"	"146"	"396"	"342"	"316"	"31"	"215"	"1618"	"109"	"0"	"1139"	"1322"	"161"	"5"	"21"	"4489"	"1"	"2"	"0"	"0"	"1091"	"1"	"103"	"1328"	"323"	"3069"	"68"	"0"	"60"	"3486"	"1119"	"1843"	"5"	"1"	"863"	"2527"	"2139"	"1078"	"1405"	"948"	"877"	"286"	"115"	"0"	"40"	"1322"	"139"	"47"	"137"	"91"	"1551"	"212"	"0"	"21"	"2"	"1"	"972"	"412"	"356"	"147"	"914"	"0"	"290"	"1066"	"294"	"977"	"2201"	"14348"	"5"	"2406"	"216"	"1597"	"487"	"3007"	"1"	"491"	"980"	"1510"	"0"	"3"	"24"	"4543"	"2197"	"145"	"2102"	"1928"	"1038"	"5"	"913"	"29"	"1566"	"2374"	"4"	"2991"	"14"	"2"	"1"	"3"	"0"	"1460"	"477"	"332"	"1848"	"2"	"68"	"4"	"3"	"1146"	"7"	"490"	"23"	"858"	"254"	"0"	"474"	"2410"	"0"	"4"	"753"	"149"	"0"	"2"	"13"	"321"	"1001"	"213"	"2"	"16"	"43"	"121"	"186"	"357"	"3"	"3"	"0"	"0"	"0"	"0"	"0"	"0"	"1"	"0"	"68"	"5"	"617"	"1737"	"1"	"163"	"1650"	"524"	"0"	"535"	"4830"	"15"	"33"	"0"	"5774"	"0"	"825"	"68"	"0"	"1"	"927"	"3650"	"378"	"15291"	"1246"	"3359"	"694"	"757"	"15"	"0"	"0"	"1"	"1421"	"9"	"1"	"50"	"0"	"2"	"0"	"0"	"2"	"2132"	"2"	"1"	"1"	"3"	"0"	"10"	"0"	"206"	"1173"	"137"	"0"	"0"	"1"	"61"	"3"	"2"	"4"	"3"	"0"	"3"	"184"	"436"	"1"	"1245"	"1725"	"2276"	"1147"	"784"	"1783"	"1935"	"781"	"0"	"0"	"697"	"196"	"109"	"1126"	"13"	"496"	"793"	"580"	"4043"	"624"	"988"	"546"	"1482"	"3743"	"734"	"120"	"76"	"59"	"36"	"34"	"25"	"103"	"95"	"0"	"524"	"83"	"143"	"438"	"499"	"459"	"49"	"1114"	"25"	"2883"	"448"	"777"	"176"	"211"	"739"	"3"	"812"	"29"	"0"	"0"	"0"	"0"	"0"	"0"	"219"	"2760"	"34"	"453"	"39"	"1008"	"673"	"7375"	"2611"	"2"	"117"	"6"	"264"	"893"	"3"	"1391"	"116"	"3"	"300"	"172"	"8"	"4706"	"161"	"1264"	"1"	"3"	"1521"	"537"	"1063"	"38"	"340"	"0"	"4"	"233"	"361"	"198"	"530"	"5276"	"803"	"19"	"118"	"0"	"1"	"34"	"234"	"891"	"5104"	"0"	"2"	"1"	"1071"	"2161"	"73"	"0"	"0"	"2"	"750"	"935"	"0"	"2"	"528"	"303"	"153"	"1554"	"15"	"9"	"261"	"2"	"225"	"1041"	"95"	"1"	"42"	"4001"	"389"	"373"	"915"	"4"	"2260"	"357"	"8"	"8"	"66"	"0"	"568"	"769"	"323"	"220"	"1108"	"0"	"384"	"6347"	"430"	"1290"	"514"	"1"	"1605"	"861"	"36"	"368"	"709"	"542"	"1495"	"166"	"6"	"731"	"2"	"2"	"332"	"528"	"3356"	"1302"	"20"	"426"	"3"	"3606"	"3159"	"627"	"452"	"521"	"447"	"4826"	"1998"	"128"	"706"	"860"	"2"	"869"	"176"	"272"	"18"	"455"	"1421"	"133"	"283"	"27"	"12"	"524"	"3585"	"700"	"550"	"1009"	"0"	"149"	"1126"	"452"	"413"	"2758"	"648"	"791"	"459"	"27"	"463"	"2089"	"1348"	"457"	"108"	"75"	"129"	"10093"	"543"	"27"	"7526"	"1653"	"356"	"581"	"22"	"40"	"1041"	"1804"	"9412"	"45"	"8775"	"874"	"324"	"166"	"983"	"1494"	"209"	"532"	"1146"	"608"	"2594"	"399"	"361"	"1178"	"2"	"2520"	"394"	"24"	"7"	"101"	"3972"	"1135"	"165"	"4"	"1907"	"2691"	"46"	"629"	"2853"	"2591"	"763"	"1889"	"4909"	"126"	"431"	"488"	"137"	"636"	"623"	"125"	"4"	"487"	"148"	"812"	"0"	"0"	"0"	"1042"	"8"	"208"	"1938"	"432"	"1251"	"2345"	"10"	"3347"	"29"	"271"	"223"	"580"	"240"	"2485"	"8"	"178"	"1"	"2"	"228"	"1626"	"284"	"5980"	"123"	"1"	"4048"	"262"	"647"	"4"	"392"	"9"	"406"	"21"	"208"	"137"	"137"	"2642"	"1655"	"13"	"1"	"752"	"28"	"4312"	"190"	"479"	"29"	"1316"	"3668"	"720"	"28"	"3448"	"258"	"175"	"306"	"7"	"3619"	"1224"	"359"	"198"	"4"	"14"	"0"	"3"	"501"	"100"	"36"	"6"	"1114"	"89"	"109"	"2"	"389"	"471"	"41"	"798"	"11"	"1"	"107"	"1113"	"1303"	"127"	"52"	"25667"	"142"	"22464"	"51"	"305"	"168"	"298"	"122"	"104"	"26"	"1889"	"1692"	"12"	"810"	"371"	"850"	"1438"	"609"	"1390"	"1683"	"96"	"576"	"628"	"26"	"8"	"30"	"2856"	"2"	"217"	"1422"	"3097"	"1378"	"52"	"415"	"101"	"195"	"10"	"231"	"330"	"711"	"4183"	"17"	"95"	"0"	"439"	"10"	"1119"	"432"	"17"	"188"	"957"	"1478"	"934"	"731"	"3"	"0"	"0"	"42"	"464"	"1261"	"348"	"1413"	"16"	"34"	"527"	"404"	"1002"	"191"	"456"	"70"	"160"	"1644"	"2122"	"13"	"16"	"3995"	"30"	"1231"	"8"	"717"	"5"	"1045"	"65"	"406"	"209"	"566"	"13"	"1"	"3087"	"0"	"279"	"640"	"398"	"1288"	"863"	"1408"	"1358"	"21088"	"2632"	"102"	"0"	"42"	"0"	"0"	"5"	"27"	"5"	"355"	"0"	"0"	"0"	"825"	"462"	"0"	"5"	"1"	"4"	"341"	"2"	"84"	"202"	"35"	"107"	"1274"	"12"	"16"	"8"	"23"	"24"	"12"	"42"	"1576"	"767"	"835"	"883"	"5"	"235"	"1109"	"6"	"1772"	"575"	"3013"	"31"	"1004"	"1942"	"89"	"29"	"469"	"29"	"0"	"899"	"3"	"377"	"0"	"22"	"0"	"0"	"0"	"0"	"574"	"1034"	"173"	"877"	"12"	"807"	"320"	"0"	"7"	"0"	"19"	"1428"	"612"	"7"	"1"	"3"	"2"	"57"	"200"	"1"	"68"	"1492"	"62"	"750"	"199"	"258"	"13"	"24"	"7670"	"1069"	"2"	"21"	"733"	"870"	"66"	"1036"	"15"	"6245"	"8"	"2"	"714"	"639"	"7"	"0"	"28"	"0"	"192"	"55"	"10"	"1016"	"3077"	"1794"	"343"	"2296"	"16"	"224"	"475"	"24"	"13"	"21"	"85"	"226"	"1436"	"516"	"161"	"524"	"192"	"36"	"15"	"1229"	"2437"	"3"	"0"	"1"	"0"	"102"	"2549"	"179"	"4"	"1770"	"1150"	"4066"	"8"	"1"	"452"	"58"	"6"	"9450"	"1"	"110"	"2"	"4"	"2996"	"0"	"601"	"1694"	"178"	"387"	"6"	"0"	"5"	"479"	"305"	"468"	"3"	"19"	"0"	"0"	"1473"	"1"	"0"	"1"	"0"	"1"	"811"	"5"	"3"	"6483"	"1059"	"3521"	"16"	"72"	"50"	"101"	"24"	"8117"	"340"	"4828"	"0"	"0"	"351"	"613"	"1659"	"552"	"52"	"2234"	"12"	"5"	"59"	"5"	"445"	"1041"	"794"	"1975"	"1254"	"2821"	"894"	"0"	"0"	"8"	"15"	"380"	"0"	"3011"	"407"	"0"	"541"	"0"	"185"	"117"	"3"	"269"	"60"	"101"	"14"	"660"	"97"	"4"	"1"	"1"	"0"	"17"	"257"	"1051"	"11"	"0"	"62"	"2"	"22"	"0"	"1"	"27"	"492"	"53"	"21"	"1202"	"2628"	"310"	"0"	"230"	"424"	"1441"	"3113"	"1"	"1"	"333"	"1049"	"0"	"0"	"0"	"222"	"103"	"4575"	"150"	"125"	"1222"	"5307"	"583"	"5"	"3323"	"3622"	"0"	"370"	"624"	"0"	"19"	"310"	"267"	"223"	"15"	"28"	"68"	"10"	"436"	"265"	"460"	"7090"	"93"	"410"	"428"	"3449"	"10987"	"616"	"409"	"432"	"1858"	"34"	"1513"	"9022"	"1827"	"0"	"0"	"444"	"924"	"19623"	"6"	"2783"	"5"	"487"	"343"	"830"	"652"	"2453"	"3885"	"228"	"89"	"3546"	"5"	"1566"	"622"	"445"	"2379"	"626"	"1585"	"216"	"797"	"394"	"1022"	"773"	"1"	"207"	"2"	"138"	"110"	"701"	"1256"	"789"	"2482"	"274"	"7718"	"1340"	"571"	"277"	"765"	"5839"	"13"	"9"	"1774"	"1018"	"369"	"678"	"953"	"360"	"122"	"1315"	"2317"	"1"	"289"	"945"	"0"	"13"	"3248"	"23"	"5"	"10"	"50"	"133"	"2076"	"46"	"1"	"0"	"1"	"0"	"732"	"6"	"316"	"6"	"2271"	"43"	"598"	"2934"	"11"	"4"	"284"	"2844"	"68"	"1668"	"394"	"1959"	"0"	"0"	"0"	"646"	"40"	"665"	"1815"	"350"	"1311"	"2043"	"103"	"26"	"3"	"133"	"8463"	"61"	"3300"	"16"	"49"	"1190"	"473"	"4071"	"105"	"1222"	"0"	"2490"	"16"	"0"	"538"	"232"	"78"	"11"	"321"	"459"	"2"	"145"	"0"	"0"	"67"	"60"	"133"	"1347"	"1694"	"963"	"597"	"7"	"1542"	"389"	"1040"	"21"	"0"	"702"	"266"	"768"	"6"	"759"	"1045"	"1"	"0"	"2"	"217"	"282"	"7"	"837"	"148"	"3834"	"1119"	"268"	"0"	"12"	"4"	"22"	"149"	"237"	"440"	"34"	"50"	"535"	"2257"	"4"	"1392"	"1255"	"5364"	"2"	"0"	"1"	"214"	"421"	"209"	"254"	"364"	"8"	"702"	"698"	"533"	"1"	"6"	"885"	"1929"	"587"	"1577"	"364"	"750"	"129"	"242"	"0"	"40"	"85"	"0"	"2"	"694"	"7769"	"3633"	"12"	"83"	"240"	"145"	"5"	"2"	"158"	"647"	"34"	"992"	"7"	"943"	"2"	"118"	"644"	"25"	"683"	"3019"	"538"	"1733"	"1449"	"0"	"0"	"576"	"1"	"5"	"2"	"4"	"0"	"41"	"0"	"0"	"0"	"2"	"1378"	"909"	"85"	"3"	"1997"	"2"	"0"	"779"	"22"	"0"	"0"	"5"	"0"	"0"	"7"	"0"	"0"	"1"	"1"	"0"	"1400"	"2"	"433"	"202"	"185"	"608"	"234"	"327"	"0"	"9"	"0"	"0"	"0"	"0"	"0"	"1"	"0"	"1"	"0"	"2"	"920"	"2055"	"1381"	"94"	"11"	"17"	"401"	"0"	"948"	"996"	"104"	"834"	"278"	"665"	"81"	"2"	"302"	"480"	"2"	"25"	"66"	"0"	"0"	"1"	"334"	"431"	"3670"	"292"	"632"	"273"	"37"	"69"	"894"	"90"	"12490"	"4"	"6152"	"976"	"1047"	"0"	"755"	"0"	"2654"	"151"	"1472"	"24"	"449"	"1"	"1925"	"2122"	"11"	"9"	"62"	"619"	"117"	"1333"	"398"	"705"	"578"	"1807"	"2"	"925"	"1427"	"15"	"117"	"0"	"68"	"6"	"1855"	"28"	"285"	"551"	"33"	"549"	"6456"	"411"	"642"	"5"	"138"	"176"	"0"	"528"	"51"	"1"	"159"	"889"	"833"	"3621"	"3"	"6"	"1"	"37"	"16"	"311"	"80"	"5"	"160"	"732"	"2787"	"290"	"38"	"926"	"410"	"443"	"2"	"2785"	"375"	"481"	"363"	"50"	"1196"	"30"	"208"	"2"	"2884"	"554"	"328"	"4738"	"11775"	"482"	"5"	"42"	"910"	"518"	"1"	"2015"	"0"	"166"	"1"	"0"	"1051"	"181"	"709"	"1004"	"237"	"932"	"1"	"7"	"7"	"2"	"0"	"1"	"0"	"2"	"11"	"31"	"451"	"104"	"533"	"0"	"3"	"13"	"5"	"375"	"41"	"158"	"122"	"0"	"0"	"0"	"63"	"26"	"0"	"56"	"984"	"925"	"376"	"0"	"451"	"205"	"201"	"1428"	"2526"	"784"	"2091"	"0"	"339"	"57"	"197"	"204"	"567"	"1082"	"1119"	"43"	"263"	"561"	"196"	"1265"	"108"	"665"	"56"	"20"	"223"	"6"	"1928"	"2414"	"16648"	"379"	"1293"	"2198"	"3"	"1"	"382"	"3"	"0"	"391"	"909"	"3"	"401"	"1"	"2"	"65"	"108"	"0"	"208"	"1511"	"1"	"0"	"268"	"661"	"810"	"556"	"336"	"1063"	"2755"	"390"	"754"	"936"	"9"	"535"	"1241"	"314"	"216"	"0"	"219"	"894"	"110"	"59"	"36"	"1446"	"11"	"0"	"516"	"1217"	"2193"	"1652"	"1195"	"73"	"102"	"3154"	"14011"	"273"	"2508"	"110"	"5"	"14676"	"685"	"296"	"1"	"1"	"3"	"1"	"0"	"87"	"449"	"8"	"165"	"248"	"36"	"4151"	"571"	"865"	"743"	"1142"	"60"	"1908"	"3611"	"72"	"1094"	"7"	"2"	"439"	"1192"	"4306"	"934"	"449"	"591"	"1711"	"40"	"226"	"166"	"0"	"464"	"1115"	"1416"	"0"	"1373"	"1173"	"19"	"73"	"176"	"41"	"192"	"160"	"595"	"457"	"341"	"6"	"13"	"247"	"1"	"19375"	"4729"	"1"	"18"	"1"	"6"	"17"	"490"	"264"	"1141"	"687"	"92"	"157"	"569"	"1692"	"3"	"1249"	"7"	"47"	"441"	"2109"	"1"	"14"	"137"	"6553"	"1625"	"6480"	"7"	"11"	"2"	"232"	"13"	"255"	"3"	"45"	"0"	"45"	"59"	"0"	"587"	"20"	"7"	"918"	"0"	"1"	"1"	"1704"	"326"	"298"	"208"	"15"	"317"	"2587"	"133"	"13"	"909"	"0"	"991"	"43"	"2046"	"1163"	"3684"	"3294"	"0"	"2104"	"9"	"697"	"1"	"1"	"103"	"2757"	"31"	"1360"	"26"	"0"	"1"	"22"	"5"	"1235"	"4703"	"920"	"1"	"0"	"2"	"10"	"266"	"1080"	"1"	"0"	"6"	"0"	"2"	"552"	"1048"	"462"	"976"	"0"	"1"	"297"	"728"	"2308"	"1693"	"5"	"310"	"7"	"960"	"1039"	"4"	"381"	"1639"	"50"	"6356"	"148"	"108"	"522"	"6920"	"41"	"317"	"2156"	"4629"	"3"	"308"	"5"	"1592"	"359"	"129"	"492"	"377"	"415"	"1575"	"0"	"2"	"1"	"94"	"684"	"153"	"159"	"0"	"1696"	"59"	"483"	"991"	"1096"	"4"	"11"	"6"	"547"	"2811"	"110"	"388"	"0"	"380"	"9"	"9"	"20"	"3"	"3"	"19"	"813"	"0"	"2"	"256"	"329"	"8"	"648"	"326"	"554"	"403"	"182"	"264"	"5"	"2274"	"1685"	"381"	"811"	"17"	"2"	"1"	"718"	"1357"	"330"	"46"	"1"	"4"	"1216"	"547"	"1230"	"1682"	"489"	"19115"	"3"	"0"	"0"	"3"	"51"	"144"	"747"	"78"	"2"	"445"	"12"	"3"	"0"	"160"	"1344"	"1942"	"45"	"520"	"564"	"9"	"13"	"1061"	"548"	"1"	"62"	"0"	"55"	"1013"	"2900"	"216"	"1087"	"1912"	"1659"	"2244"	"7"	"5"	"0"	"12"	"7"	"12721"	"836"	"222"	"0"	"4"	"21"	"58"	"242"	"846"	"102"	"0"	"886"	"88"	"432"	"908"	"1482"	"214"	"703"	"876"	"2549"	"48"	"446"	"2087"	"441"	"1295"	"2918"	"96"	"8"	"2849"	"624"	"680"	"27"	"633"	"2209"	"156"	"512"	"1091"	"558"	"1693"	"15"	"3009"	"3"	"116"	"378"	"984"	"290"	"195"	"2201"	"345"	"1143"	"12"	"634"	"483"	"950"	"526"	"4470"	"612"	"291"	"2607"	"85"	"1213"	"595"	"78"	"514"	"277"	"595"	"1226"	"970"	"1171"	"727"	"255"	"5891"	"1888"	"6"	"266"	"99"	"1451"	"1854"	"949"	"83"	"2731"	"2"	"0"	"0"	"0"	"0"	"0"	"96"	"118"	"0"	"0"	"1"	"0"	"0"	"0"	"452"	"463"	"1751"	"4690"	"2013"	"3"	"1271"	"0"	"40"	"3"	"2339"	"135"	"489"	"4"	"8"	"13"	"3"	"2168"	"785"	"40"	"495"	"15"	"1012"	"448"	"837"	"652"	"2446"	"129"	"7"	"71"	"0"	"271"	"664"	"33"	"4438"	"517"	"6"	"11"	"334"	"714"	"588"	"1402"	"87"	"198"	"2473"	"254"	"54"	"0"	"2"	"346"	"907"	"1287"	"0"	"9"	"108"	"1501"	"1961"	"32"	"3"	"1"	"0"	"94"	"554"	"48"	"29"	"329"	"1402"	"4297"	"180"	"2"	"1097"	"57"	"1062"	"2326"	"353"	"155"	"443"	"959"	"17"	"1205"	"2"	"824"	"928"	"197"	"360"	"544"	"731"	"1"	"4"	"9161"	"83"	"15"	"1169"	"130"	"673"	"2062"	"815"	"200"	"551"	"3046"	"2094"	"329"	"1952"	"2135"	"2032"	"17"	"4"	"128"	"398"	"228"	"1042"	"139"	"439"	"8"	"478"	"7935"	"2025"	"379"	"527"	"24"	"775"	"287"	"337"	"192"	"571"	"137"	"39"	"88"	"937"	"20"	"392"	"320"	"2204"	"332"	"459"	"134"	"238"	"548"	"402"	"435"	"19"	"353"	"0"	"1306"	"494"	"56"	"255"	"77"	"1367"	"1414"	"2640"	"567"	"10242"	"555"	"168"	"11"	"438"	"104"	"0"	"4411"	"6"	"1058"	"6"	"61"	"5325"	"1301"	"4"	"952"	"3"	"94"	"4412"	"1"	"0"	"1398"	"57"	"1018"	"1858"	"2175"	"2"	"1"	"0"	"0"	"72"	"1"	"0"	"2155"	"2810"	"603"	"12115"	"209"	"351"	"1870"	"540"	"7"	"1"	"255"	"32"	"2"	"156"	"3"	"5"	"3"	"181"	"93"	"5"	"0"	"3458"	"928"	"345"	"153"	"23"	"0"	"847"	"253"	"1366"	"4"	"4"	"36"	"1"	"17"	"10"	"146"	"706"	"45"	"20152"	"801"	"1"	"0"	"0"	"880"	"0"	"5"	"1195"	"501"	"39"	"6"	"5"	"114"	"0"	"164"	"0"	"1"	"0"	"5"	"786"	"2"	"16"	"1134"	"293"	"345"	"0"	"0"	"0"	"90"	"106"	"31"	"341"	"7093"	"3"	"556"	"620"	"112"	"5"	"2035"	"20"	"0"	"1379"	"1549"	"596"	"41"	"1225"	"3"	"1061"	"691"	"0"	"0"	"818"	"3"	"1190"	"1512"	"9"	"10"	"17"	"6"	"344"	"116"	"920"	"259"	"5"	"2267"	"96"	"86"	"5"	"195"	"24"	"1355"	"15"	"524"	"538"	"45"	"2352"	"8"	"531"	"399"	"186"	"24"	"3"	"407"	"23"	"0"	"81"	"65"	"2"	"1235"	"2119"	"0"	"322"	"683"	"1380"	"898"	"124"	"1"	"16"	"323"	"407"	"892"	"1130"	"1"	"5638"	"755"	"44"	"41"	"0"	"383"	"2"	"12"	"0"	"1"	"0"	"1774"	"2170"	"104"	"2533"	"206"	"1222"	"0"	"1"	"237"	"0"	"1"	"0"	"605"	"12380"	"3772"	"668"	"4161"	"177"	"0"	"1295"	"1"	"865"	"0"	"1049"	"1550"	"4298"	"85"	"255"	"391"	"328"	"1162"	"0"	"0"	"1"	"0"	"1690"	"48"	"29"	"32"	"301"	"3546"	"8"	"1061"	"4800"	"898"	"57"	"536"	"58"	"1122"	"990"	"0"	"0"	"2"	"13"	"48"	"0"	"750"	"1064"	"89"	"1562"	"914"	"34"	"296"	"19"	"658"	"1"	"624"	"0"	"5"	"709"	"22"	"118"	"194"	"2049"	"462"	"866"	"1871"	"856"	"863"	"825"	"578"	"309"	"1"	"693"	"807"	"2346"	"573"	"2202"	"2068"	"5284"	"3781"	"11765"	"142"	"1121"	"788"	"19697"	"503"	"2807"	"2758"	"164"	"1"	"115"	"6"	"1082"	"1"	"129"	"211"	"1409"	"729"	"226"	"124"	"105"	"1086"	"2791"	"2427"	"900"	"390"	"117"	"34"	"287"	"1161"	"324"	"137"	"3687"	"4"	"0"	"45"	"1199"	"25"	"2376"	"1"	"1946"	"208"	"6"	"1"	"7"	"501"	"250"	"359"	"218"	"28"	"2015"	"47"	"828"	"10"	"148"	"2"	"17"	"413"	"392"	"860"	"1175"	"473"	"1309"	"9"	"0"	"550"	"844"	"29"	"27"	"1621"	"21"	"1459"	"22"	"361"	"655"	"26"	"16"	"1763"	"2026"	"61"	"1"	"999"	"34"	"974"	"626"	"125"	"433"	"1159"	"2038"	"790"	"11"	"3758"	"702"	"412"	"21"	"558"	"336"	"73"	"5883"	"1573"	"850"	"745"	"1028"	"0"	"0"	"83"	"1"	"697"	"703"	"519"	"468"	"15"	"189"	"13"	"31"	"8"	"0"	"473"	"15"	"12832"	"601"	"0"	"0"	"433"	"0"	"4219"	"4391"	"225"	"537"	"1665"	"0"	"34"	"420"	"271"	"1192"	"4341"	"158"	"430"	"2311"	"194"	"512"	"7835"	"1"	"0"	"20"	"4"	"1048"	"420"	"499"	"14"	"2294"	"2"	"1"	"1"	"1849"	"228"	"27"	"2"	"2"	"192"	"13"	"3"	"1625"	"317"	"61"	"311"	"0"	"3"	"1"	"0"	"0"	"18"	"1861"	"465"	"3446"	"2"	"43"	"4"	"4"	"12"	"569"	"1664"	"24"	"5"	"51"	"18529"	"36"	"26"	"73"	"0"	"1322"	"348"	"1241"	"7"	"8"	"32"	"7"	"1"	"110"	"2737"	"5"	"4"	"114"	"111"	"29"	"5837"	"1173"	"38"	"0"	"1"	"0"	"1"	"149"	"13"	"134"	"1366"	"3002"	"266"	"4"	"0"	"2"	"1"	"165"	"61"	"460"	"2"	"0"	"19161"	"25159"	"280"	"956"	"1286"	"1"	"517"	"1670"	"2"	"19"	"2"	"2193"	"2544"	"16"	"27"	"790"	"14254"	"20656"	"1407"	"952"	"16"	"546"	"1"	"1"	"274"	"759"	"134"	"736"	"2540"	"1013"	"1557"	"1129"	"412"	"2662"	"553"	"6856"	"5766"	"5"	"150"	"858"	"1425"	"385"	"0"	"670"	"613"	"757"	"7903"	"367"	"51"	"124"	"223"	"256"	"2"	"14859"	"146"	"3025"	"2358"	"0"	"1"	"3798"	"343"	"3554"	"89"	"193"	"2"	"101702"	"0"	"0"	"2"	"0"	"0"	"0"	"82"	"1482"	"0"	"0"	"0"	"1"	"6"	"1"	"140"	"6"	"1620"	"3533"	"12359"	"29995"	"3770"	"127"	"634"	"1118"	"5"	"243"	"14"	"3"	"2"	"0"	"1"	"0"	"2"	"0"	"3"	"1739"	"683"	"0"	"3"	"141"	"28"	"1413"	"2"	"1"	"7"	"159"	"2"	"3"	"1511"	"0"	"0"	"0"	"0"	"3"	"4026"	"39"	"0"	"122"	"1572"	"202"	"4350"	"180"	"2352"	"165"	"833"	"1852"	"8"	"3"	"19"	"498"	"557"	"163"	"4174"	"150"	"4309"	"3692"	"1076"	"2171"	"1204"	"1451"	"1069"	"509"	"1094"	"120"	"213"	"335"	"482"	"19"	"465"	"1784"	"938"	"1199"	"4000"	"175"	"1056"	"455"	"2689"	"30"	"16"	"35"	"195"	"691"	"1736"	"456"	"1460"	"6"	"1253"	"95"	"88"	"263"	"9"	"46"	"348"	"14"	"18"	"338"	"9"	"0"	"1"	"226"	"4080"	"463"	"1703"	"20"	"930"	"18"	"4"	"1"	"4"	"1"	"97"	"39"	"4"	"29"	"0"	"384"	"314"	"52"	"6771"	"1"	"15"	"838"	"603"	"18"	"670"	"191"	"410"	"48"	"0"	"14"	"542"	"0"	"2"	"1"	"11729"	"1862"	"0"	"7"	"139"	"43"	"1663"	"240"	"120"	"317"	"340"	"4"	"29"	"357"	"13"	"173"	"1915"	"16476"	"108"	"2"	"2"	"621"	"1"	"0"	"0"	"543"	"258"	"357"	"0"	"5"	"382"	"4305"	"588"	"20"	"1229"	"2163"	"1350"	"1498"	"459"	"2323"	"618"	"2"	"0"	"94"	"0"	"97"	"11"	"1062"	"693"	"2"	"2365"	"0"	"0"	"332"	"2"	"3"	"1"	"1"	"0"	"0"	"1"	"47"	"155"	"0"	"0"	"0"	"138"	"1"	"0"	"0"	"20"	"1"	"3"	"55"	"440"	"18"	"1047"	"5"	"5"	"6"	"2"	"0"	"0"	"0"	"122"	"27"	"254"	"2438"	"2"	"4"	"1"	"30"	"1420"	"1"	"6"	"3"	"1024"	"456"	"867"	"510"	"2437"	"96"	"0"	"21"	"0"	"19"	"4010"	"5106"	"3"	"1243"	"41"	"146"	"49"	"3"	"271"	"5"	"3"	"3"	"940"	"2690"	"15959"	"12"	"2138"	"2190"	"160"	"381"	"918"	"844"	"0"	"0"	"890"	"2"	"0"	"154"	"12"	"63"	"889"	"853"	"1538"	"17"	"5"	"662"	"1035"	"4"	"0"	"4"	"329"	"141"	"348"	"1"	"10"	"2652"	"15"	"531"	"180"	"1005"	"1214"	"1307"	"1124"	"2487"	"2699"	"2653"	"5828"	"54"	"2064"	"882"	"470"	"99"	"1"	"672"	"6"	"173"	"585"	"44"	"0"	"912"	"0"	"2560"	"2096"	"763"	"245"	"4067"	"2961"	"960"	"799"	"256"	"435"	"67"	"577"	"33"	"184"	"1997"	"547"	"501"	"19"	"12957"	"2562"	"724"	"629"	"210"	"389"	"167"	"679"	"1"	"719"	"2002"	"568"	"0"	"147"	"528"	"243"	"5"	"746"	"357"	"1153"	"2968"	"346"	"355"	"313"	"168"	"1741"	"702"	"111"	"875"	"97"	"172"	"0"	"30"	"253"	"66"	"22"	"34"	"2"	"7"	"1679"	"1001"	"969"	"873"	"519"	"434"	"4422"	"1381"	"2"	"1136"	"1765"	"2431"	"12"	"1"	"63"	"0"	"6"	"1035"	"5520"	"56"	"83"	"214"	"87"	"583"	"0"	"10"	"9"	"4212"	"613"	"1251"	"1331"	"779"	"2311"	"26"	"1"	"11247"	"46"	"564"	"1037"	"700"	"3"	"14"	"0"	"5"	"1"	"5"	"8"	"3"	"1"	"0"	"2"	"6"	"1"	"6"	"12"	"7"	"0"	"17"	"5"	"26"	"1916"	"4"	"1613"	"257"	"1319"	"868"	"58"	"944"	"153"	"4456"	"3050"	"23"	"198"	"199"	"1190"	"0"	"291"	"797"	"11"	"1698"	"3194"	"932"	"2065"	"2"	"886"	"2591"	"1610"	"1192"	"189"	"49"	"8"	"705"	"1120"	"1176"	"556"	"2"	"439"	"858"	"597"	"10074"	"376"	"3206"	"15265"	"245"	"2"	"1151"	"34"	"6"	"2402"	"3666"	"4"	"1359"	"2567"	"1229"	"36"	"2038"	"797"	"3060"	"618"	"185"	"686"	"1282"	"293"	"11"	"8"	"802"	"221"	"0"	"13801"	"2522"	"501"	"2464"	"178"	"775"	"930"	"2229"	"777"	"741"	"8"	"9"	"90"	"1495"	"3226"	"1109"	"7"	"2"	"591"	"366"	"2"	"1310"	"573"	"590"	"67"	"125"	"490"	"243"	"724"	"578"	"698"	"700"	"344"	"1151"	"124"	"0"	"763"	"2436"	"16"	"2443"	"1"	"28"	"125"	"23"	"1"	"5"	"0"	"705"	"262"	"4"	"408"	"1311"	"918"	"440"	"2982"	"0"	"1141"	"943"	"7"	"0"	"3"	"6"	"0"	"41"	"0"	"78"	"11"	"961"	"1734"	"4020"	"1167"	"9861"	"4313"	"2"	"2536"	"2272"	"9"	"2831"	"1178"	"7210"	"1"	"1383"	"1018"	"2986"	"11995"	"0"	"2291"	"12"	"2949"	"657"	"5622"	"4"	"17"	"4"	"0"	"1104"	"2044"	"5"	"1"	"1221"	"1362"	"74"	"31"	"611"	"0"	"473"	"210"	"620"	"2"	"454"	"5932"	"54"	"832"	"4"	"1332"	"1322"	"464"	"61"	"28"	"629"	"2910"	"421"	"54"	"5"	"3"	"226"	"1609"	"139"	"2064"	"12"	"653"	"2317"	"611"	"1495"	"462"	"10833"	"6791"	"791"	"1086"	"1035"	"650"	"3273"	"349"	"3428"	"305"	"2"	"249"	"2164"	"227"	"55"	"1"	"1104"	"1146"	"267"	"4922"	"29"	"1351"	"631"	"941"	"1"	"43"	"375"	"1386"	"7"	"526"	"1761"	"671"	"404"	"1773"	"56"	"7"	"16"	"2543"	"391"	"9315"	"58"	"1513"	"1352"	"1163"	"671"	"357"	"18"	"8"	"9611"	"561"	"1967"	"1146"	"1189"	"116"	"7286"	"3024"	"156"	"117"	"5"	"1"	"6"	"1"	"1"	"1132"	"576"	"1050"	"895"	"17"	"942"	"741"	"1992"	"1026"	"6"	"0"	"0"	"509"	"6"	"1844"	"367"	"477"	"0"	"964"	"505"	"1243"	"274"	"1134"	"2178"	"3149"	"935"	"0"	"156"	"899"	"14607"	"1603"	"1103"	"3504"	"2225"	"1040"	"246"	"1869"	"6"	"63"	"213"	"3410"	"635"	"90"	"54"	"1289"	"49586"	"3"	"452"	"66281"	"1"	"89"	"641"	"1"	"6"	"2029"	"267"	"2281"	"40"	"1670"	"1"	"253"	"1693"	"718"	"3"	"4"	"39"	"0"	"328"	"71"	"79"	"2"	"5841"	"103"	"604"	"180"	"99"	"0"	"942"	"200"	"2091"	"0"	"123"	"1"	"64"	"3503"	"604"	"3596"	"858"	"38"	"2721"	"0"	"0"	"2"	"0"	"193"	"775"	"6"	"1"	"0"	"363"	"8"	"0"	"8"	"369"	"1345"	"554"	"485"	"1135"	"1716"	"509"	"301"	"5275"	"403"	"19"	"167"	"2"	"118"	"3389"	"1147"	"691"	"795"	"439"	"2"	"27"	"6"	"2"	"28"	"1987"	"254"	"35"	"484"	"2356"	"741"	"885"	"0"	"4721"	"162"	"0"	"317"	"613"	"0"	"9241"	"255"	"1058"	"11190"	"13503"	"10"	"1330"	"180"	"118"	"218"	"195"	"0"	"2"	"744"	"726"	"699"	"305"	"984"	"217"	"8"	"2"	"260"	"97"	"541"	"0"	"12"	"1890"	"0"	"0"	"2023"	"3"	"1278"	"1574"	"502"	"902"	"2666"	"1819"	"1"	"0"	"3612"	"27"	"2461"	"1348"	"841"	"653"	"0"	"8"	"2092"	"196"	"903"	"98"	"176"	"787"	"23"	"830"	"365"	"1154"	"47"	"1185"	"33"	"46"	"48"	"56"	"56"	"3"	"1"	"662"	"852"	"764"	"2522"	"10131"	"16"	"840"	"0"	"1"	"4"	"0"	"1"	"7"	"1478"	"1"	"0"	"48"	"0"	"0"	"2"	"0"	"0"	"0"	"0"	"712"	"1083"	"3830"	"1"	"1"	"39"	"1315"	"281"	"1"	"711"	"1008"	"908"	"73"	"654"	"170"	"6"	"4"	"198"	"199"	"447"	"2393"	"0"	"1260"	"154"	"727"	"242"	"178"	"0"	"4"	"3"	"582"	"221"	"604"	"1374"	"319"	"3"	"69"	"799"	"19"	"2"	"1"	"0"	"1020"	"195"	"83"	"1837"	"1054"	"482"	"32"	"842"	"0"	"776"	"2965"	"118"	"61"	"1200"	"722"	"3277"	"350"	"689"	"413"	"2263"	"17"	"346"	"158"	"1307"	"0"	"17"	"0"	"0"	"1"	"11"	"3"	"0"	"1"	"0"	"4"	"4083"	"1325"	"299"	"619"	"2931"	"1594"	"8"	"19"	"0"	"3"	"530"	"0"	"127"	"270"	"10632"	"568"	"151"	"128"	"19"	"813"	"324"	"1"	"437"	"0"	"556"	"194"	"551"	"1395"	"41"	"0"	"15"	"998"	"832"	"8"	"10"	"1320"	"1"	"1"	"16"	"345"	"1"	"0"	"2594"	"181"	"188"	"861"	"25131"	"17"	"1514"	"52"	"4543"	"1958"	"907"	"13"	"10"	"363"	"644"	"593"	"979"	"603"	"14832"	"68"	"0"	"0"	"0"	"85"	"27"	"1"	"3"	"16"	"0"	"0"	"68"	"815"	"666"	"2316"	"1093"	"219"	"53"	"1"	"41"	"78"	"0"	"739"	"300"	"616"	"354"	"0"	"0"	"0"	"0"	"5056"	"558"	"1"	"2783"	"0"	"396"	"0"	"2672"	"0"	"5"	"6"	"461"	"2076"	"586"	"250"	"937"	"15"	"174"	"5448"	"1225"	"136"	"21"	"1"	"3888"	"181"	"1367"	"847"	"4169"	"3599"	"1133"	"495"	"489"	"666"	"7"	"1797"	"1824"	"931"	"1656"	"293"	"385"	"5546"	"885"	"520"	"7"	"16"	"70"	"935"	"6"	"276"	"365"	"2771"	"1546"	"836"	"2798"	"2888"	"271"	"1"	"5"	"11"	"3"	"0"	"0"	"2"	"930"	"1"	"422"	"3233"	"892"	"436"	"172"	"437"	"1454"	"155"	"624"	"873"	"731"	"10"	"179"	"3059"	"2"	"5017"	"3"	"375"	"1050"	"4"	"38"	"189"	"731"	"12"	"4053"	"2674"	"5"	"126"	"1721"	"3037"	"1675"	"5"	"9"	"572"	"15"	"1191"	"100"	"975"	"2138"	"772"	"139"	"1"	"1570"	"13"	"687"	"3002"	"3204"	"638"	"320"	"336"	"751"	"3"	"101"	"608"	"461"	"4"	"365"	"1077"	"512"	"279"	"505"	"1356"	"24"	"40"	"140"	"318"	"1474"	"904"	"599"	"7421"	"161"	"147"	"1329"	"800"	"922"	"1789"	"509"	"581"	"0"	"27"	"1500"	"0"	"41"	"4001"	"387"	"90"	"2"	"0"	"1"	"0"	"0"	"12"	"2"	"663"	"98"	"522"	"4"	"201"	"1324"	"76"	"218"	"3394"	"25"	"10"	"337"	"3900"	"973"	"5"	"108"	"9"	"1056"	"289"	"998"	"464"	"212"	"0"	"1532"	"4343"	"440"	"2160"	"987"	"1597"	"603"	"1324"	"143"	"1606"	"0"	"1"	"0"	"3"	"1"	"6342"	"452"	"1054"	"881"	"5827"	"2465"	"25846"	"25"	"312"	"5480"	"318"	"85"	"3000"	"10522"	"268"	"994"	"4"	"3138"	"938"	"1911"	"3808"	"10"	"71"	"2235"	"3"	"11674"	"543"	"915"	"2"	"109"	"2"	"5"	"4"	"7"	"1"	"487"	"628"	"4"	"1185"	"0"	"4"	"0"	"1931"	"250"	"81"	"2010"	"0"	"0"	"4"	"0"	"3380"	"0"	"1"	"1"	"5"	"1"	"12"	"170"	"1"	"606"	"1367"	"2352"	"2504"	"13"	"12"	"867"	"41"	"5"	"20"	"1107"	"1960"	"0"	"1639"	"2443"	"418"	"1295"	"18"	"0"	"1"	"60"	"1"	"27"	"1"	"35"	"53"	"3197"	"2795"	"696"	"269"	"261"	"3246"	"175"	"81"	"56"	"6114"	"263"	"7"	"118"	"2"	"3"	"924"	"1425"	"1364"	"879"	"211"	"123"	"531"	"25"	"5409"	"5"	"34"	"2"	"13790"	"836"	"91"	"251"	"206"	"787"	"234"	"565"	"2068"	"500"	"1137"	"3"	"769"	"1381"	"706"	"0"	"0"	"157"	"1007"	"53"	"293"	"1158"	"793"	"2745"	"657"	"54"	"21"	"475"	"2097"	"1379"	"100"	"71"	"4"	"369"	"636"	"30333"	"33"	"3"	"951"	"632"	"1284"	"347"	"146"	"0"	"2386"	"858"	"307"	"4156"	"7212"	"385"	"627"	"47"	"201"	"459"	"1"	"0"	"724"	"228"	"109"	"94"	"7"	"77"	"16"	"0"	"1"	"704"	"7"	"3"	"1"	"300"	"7"	"26"	"2"	"23"	"0"	"1060"	"309"	"126"	"558"	"5190"	"114"	"135"	"23"	"128"	"433"	"887"	"403"	"73"	"1093"	"492"	"19"	"1239"	"854"	"3"	"2871"	"1"	"193"	"1367"	"2"	"0"	"1"	"1497"	"4"	"778"	"2005"	"7"	"0"	"263"	"582"	"335"	"7"	"516"	"4335"	"556"	"26680"	"35"	"0"	"1"	"63"	"1"	"8679"	"70"	"8"	"18522"	"1932"	"341"	"536"	"16"	"351"	"19013"	"5279"	"2348"	"6"	"78"	"104"	"2"	"67"	"0"	"535"	"40"	"8678"	"79"	"317"	"32"	"2109"	"997"	"266"	"7362"	"999"	"0"	"1"	"1218"	"11"	"7059"	"6723"	"296"	"1"	"738"	"142"	"0"	"1"	"6"	"3346"	"39"	"89"	"807"	"175"	"2"	"1"	"3059"	"35"	"361"	"0"	"0"	"1581"	"4824"	"1803"	"1197"	"890"	"722"	"3"	"11"	"0"	"0"	"1"	"3"	"0"	"50"	"131"	"820"	"38"	"641"	"1127"	"5"	"452"	"9262"	"0"	"4"	"291"	"1110"	"1"	"74"	"0"	"3355"	"3897"	"2"	"128"	"527"	"13"	"1036"	"275"	"1016"	"0"	"4"	"0"	"0"	"3118"	"16615"	"1172"	"231"	"459"	"501"	"1"	"512"	"13"	"679"	"10"	"1240"	"1520"	"129"	"87"	"42"	"0"	"1"	"4"	"280"	"9"	"0"	"3"	"6"	"288"	"122"	"0"	"1"	"7"	"4"	"0"	"2405"	"28"	"183"	"35"	"7"	"1377"	"19"	"234"	"540"	"1308"	"3877"	"595"	"1226"	"2136"	"1334"	"910"	"1185"	"280"	"1081"	"105"	"853"	"2830"	"51"	"585"	"87"	"282"	"412"	"2770"	"952"	"621"	"506"	"248"	"137"	"11"	"44"	"1275"	"126"	"826"	"463"	"1801"	"112"	"309"	"35"	"297"	"11"	"2"	"5"	"54"	"5"	"754"	"55"	"6"	"28"	"9"	"56"	"951"	"882"	"339"	"3"	"1185"	"4"	"1388"	"4"	"15"	"149"	"1179"	"128"	"734"	"959"	"206"	"23"	"2908"	"49"	"0"	"2774"	"63"	"0"	"1229"	"1040"	"2291"	"226"	"3"	"243"	"674"	"989"	"3180"	"1760"	"329"	"1056"	"2695"	"251"	"250"	"433"	"3984"	"519"	"2433"	"368"	"99"	"1172"	"264"	"1921"	"1043"	"5788"	"1157"	"454"	"2"	"227"	"37"	"5"	"1510"	"164"	"34"	"48"	"619"	"470"	"426"	"173"	"888"	"3"	"154"	"5409"	"23"	"28"	"8864"	"290"	"118"	"310"	"1026"	"1733"	"1308"	"28"	"492"	"928"	"229"	"2124"	"917"	"68"	"199"	"27"	"57"	"349"	"613"	"7677"	"6"	"839"	"11450"	"0"	"21"	"46"	"395"	"5"	"635"	"650"	"1252"	"785"	"3454"	"558"	"997"	"436"	"851"	"261"	"30"	"15"	"151"	"224"	"280"	"21"	"543"	"4165"	"906"	"884"	"446"	"3701"	"635"	"22"	"4140"	"17"	"253"	"1449"	"1654"	"1673"	"242"	"2439"	"434"	"312"	"104"	"0"	"1286"	"956"	"1560"	"138"	"2866"	"1599"	"758"	"1311"	"319"	"1488"	"10"	"1"	"485"	"922"	"0"	"2"	"62"	"258"	"829"	"24"	"0"	"0"	"40"	"354"	"1134"	"622"	"702"	"433"	"33"	"6998"	"19"	"149"	"313"	"610"	"15"	"7"	"289"	"0"	"2118"	"350"	"1557"	"41"	"0"	"175"	"131"	"0"	"18"	"60"	"163"	"4087"	"514"	"0"	"1"	"2969"	"64"	"2"	"2"	"1"	"694"	"52"	"2033"	"350"	"3"	"978"	"1"	"27"	"184"	"3"	"0"	"777"	"2"	"2"	"1715"	"168"	"1396"	"844"	"2158"	"13330"	"2163"	"58"	"3600"	"821"	"17191"	"56"	"3"	"4"	"4"	"54"	"0"	"1"	"1131"	"32"	"1"	"76"	"1825"	"308"	"1675"	"729"	"979"	"0"	"1827"	"1256"	"550"	"2951"	"3633"	"0"	"0"	"0"	"153"	"0"	"1"	"1"	"0"	"4"	"1"	"448"	"328"	"619"	"54"	"496"	"241"	"1469"	"561"	"239"	"512"	"233"	"200"	"529"	"58"	"976"	"1671"	"1212"	"1201"	"369"	"39"	"1413"	"7589"	"247"	"808"	"5"	"3"	"5"	"208"	"1685"	"1029"	"552"	"698"	"9"	"46"	"0"	"0"	"11728"	"1827"	"8"	"326"	"1895"	"2659"	"2"	"1310"	"607"	"179"	"1186"	"105"	"427"	"0"	"4564"	"663"	"2668"	"439"	"25"	"174"	"2178"	"223"	"94"	"56"	"149"	"483"	"1120"	"383"	"333"	"230"	"54"	"82"	"2924"	"6"	"3783"	"2301"	"2097"	"566"	"344"	"3"	"770"	"2"	"192"	"3206"	"869"	"134"	"491"	"1596"	"780"	"1832"	"257"	"53"	"7"	"1971"	"2"	"4"	"36"	"921"	"177"	"342"	"878"	"520"	"589"	"3460"	"2954"	"2181"	"1810"	"818"	"81"	"1"	"1"	"595"	"18"	"1833"	"207"	"1140"	"266"	"67"	"167"	"8"	"321"	"28"	"199"	"77"	"23"	"187"	"4"	"6"	"59"	"3"	"8"	"3"	"3"	"156"	"295"	"1"	"841"	"71"	"1042"	"5"	"1"	"2"	"217"	"639"	"7"	"5333"	"3917"	"208"	"2013"	"1213"	"3345"	"139"	"450"	"4541"	"2238"	"1711"	"3685"	"3841"	"2329"	"44"	"2269"	"5608"	"614"	"5793"	"1737"	"929"	"168"	"639"	"6401"	"5447"	"1654"	"300"	"27"	"12076"	"44616"	"819"	"1373"	"3"	"1"	"1"	"268"	"190"	"38839"	"2412"	"3706"	"446"	"3465"	"173"	"1460"	"3438"	"1"	"125"	"3858"	"17714"	"12071"	"50"	"606"	"10666"	"126"	"3057"	"1"	"229"	"99"	"11"	"5"	"31"	"72"	"0"	"0"	"1"	"0"	"2"	"6"	"1"	"128"	"2728"	"206"	"797"	"25"	"260"	"136"	"0"	"2454"	"2397"	"140"	"0"	"26"	"2748"	"4"	"83"	"771"	"678"	"4318"	"0"	"223"	"265"	"24775"	"0"	"88"	"11583"	"8646"	"3419"	"679"	"234"	"1328"	"2377"	"804"	"1262"	"7479"	"3121"	"2228"	"6"	"2"	"1"	"277"	"2"	"288"	"1"	"1608"	"620"	"1761"	"610"	"964"	"5"	"35"	"1"	"1957"	"211"	"4390"	"108"	"2000"	"109"	"720"	"10"	"24"	"1176"	"160"	"479"	"557"	"23"	"85"	"164"	"0"	"0"	"5087"	"611"	"874"	"1138"	"1176"	"1039"	"2092"	"502"	"749"	"1640"	"707"	"1760"	"462"	"110"	"3"	"3"	"12"	"763"	"1"	"2182"	"376"	"16"	"50"	"0"	"75"	"10"	"0"	"228"	"1885"	"3479"	"2898"	"163"	"765"	"848"	"489"	"282"	"3"	"2306"	"509"	"13141"	"2"	"747"	"1"	"748"	"1"	"662"	"3153"	"314"	"109"	"26094"	"118"	"109"	"0"	"26"	"767"	"152"	"272"	"360"	"414"	"1440"	"3357"	"111"	"3"	"4"	"0"	"1"	"0"	"1643"	"588"	"1064"	"938"	"1395"	"2942"	"576"	"825"	"3114"	"6427"	"1498"	"0"	"1030"	"1462"	"573"	"2498"	"249"	"106"	"256"	"20"	"619"	"2221"	"4901"	"8518"	"2786"	"442"	"1713"	"2094"	"7689"	"1685"	"2603"	"40"	"2404"	"520"	"6291"	"8"	"224"	"482"	"947"	"1702"	"241"	"4062"	"5004"	"228"	"916"	"607"	"1665"	"34"	"0"	"246"	"468"	"2"	"308"	"2"	"3"	"785"	"92"	"47"	"0"	"1256"	"159"	"44"	"311"	"774"	"848"	"469"	"21"	"83"	"43"	"23"	"1136"	"795"	"1932"	"1000"	"898"	"893"	"687"	"1618"	"66"	"31"	"1034"	"3"	"0"	"0"	"0"	"1910"	"2"	"2"	"1"	"8"	"1"	"0"	"94"	"741"	"204"	"4"	"818"	"0"	"2"	"2"	"37"	"2062"	"13"	"0"	"326"	"99"	"246"	"49"	"1023"	"0"	"7"	"129"	"256"	"876"	"3"	"0"	"4539"	"5281"	"5563"	"152"	"1648"	"7"	"158"	"1477"	"532"	"150"	"1075"	"1390"	"12"	"512"	"4820"	"260"	"538"	"1353"	"11"	"7"	"2"	"1"	"2011"	"4"	"8"	"8"	"10"	"160"	"6832"	"147"	"549"	"977"	"150"	"179"	"13"	"379"	"28"	"433"	"20"	"684"	"428"	"56"	"931"	"299"	"0"	"2"	"1598"	"2908"	"27"	"1"	"88"	"23"	"579"	"111"	"2876"	"1049"	"5"	"5828"	"5"	"2424"	"658"	"2004"	"0"	"3"	"0"	"0"	"0"	"2"	"0"	"0"	"4"	"0"	"0"	"0"	"0"	"1"	"2"	"0"	"2"	"0"	"0"	"0"	"0"	"0"	"0"	"0"	"0"	"0"	"3"	"18"	"6155"	"3524"	"7855"	"793"	"7745"	"2"	"811"	"4154"	"2098"	"7"	"71"	"42"	"1584"	"1995"	"7"	"2791"	"100"	"2229"	"169"	"0"	"0"	"0"	"0"	"0"	"0"	"0"	"4358"	"45"	"633"	"1363"	"1966"	"1431"	"52"	"408"	"806"	"187"	"518"	"1"	"7"	"1762"	"2160"	"1"	"18431"	"799"	"284"	"308"	"387"	"47"	"20"	"3885"	"95"	"702"	"365"	"0"	"0"	"3"	"0"	"0"	"3"	"758"	"578"	"900"	"1169"	"297"	"4284"	"2439"	"20"	"24"	"459"	"2685"	"2168"	"3525"	"493"	"94"	"0"	"261"	"4"	"2897"	"0"	"13"	"45"	"953"	"1957"	"1985"	"12"	"0"	"42"	"1167"	"612"	"526"	"622"	"122"	"1780"	"445"	"571"	"1037"	"2934"	"144"	"4753"	"686"	"285"	"586"	"955"	"593"	"1033"	"2354"	"152"	"459"	"1125"	"466"	"3"	"101"	"87"	"55"	"72"	"60"	"333"	"15"	"4175"	"1721"	"4"	"4"	"51"	"143"	"274"	"7"	"54"	"2940"	"257"	"0"	"1479"	"2"	"0"	"4"	"1"	"0"	"1"	"2"	"3956"	"2336"	"2495"	"1059"	"3539"	"339"	"278"	"1512"	"55"	"792"	"129"	"12"	"42"	"1"	"9927"	"0"	"367"	"20"	"1083"	"53"	"1082"	"7663"	"16"	"101"	"452"	"835"	"3490"	"5665"	"2889"	"93"	"219"	"1179"	"1009"	"2"	"0"	"4333"	"893"	"241"	"885"	"5451"	"59"	"275"	"6515"	"116"	"0"	"8"	"392"	"451"	"1"	"414"	"1532"	"416"	"57"	"440"	"125"	"244"	"2921"	"114"	"0"	"63"	"21"	"482"	"13640"	"1346"	"0"	"550"	"367"	"9887"	"0"	"715"	"1"	"1540"	"1647"	"296"	"0"	"2245"	"224"	"59"	"2694"	"177"	"117"	"220"	"15"	"508"	"1"	"5193"	"4106"	"376"	"26448"	"948"	"662"	"2246"	"1198"	"48"	"691"	"1902"	"6764"	"91"	"142"	"62"	"330"	"703"	"8392"	"1249"	"1808"	"635"	"2127"	"60"	"6"	"489"	"3736"	"2772"	"1042"	"1975"	"9509"	"1003"	"522"	"1"	"6"	"1004"	"5475"	"6613"	"282"	"1396"	"3773"	"6071"	"365"	"25039"	"284"	"1314"	"1171"	"642"	"4395"	"2466"	"11"	"10"	"191"	"7168"	"2542"	"29"	"0"	"7840"	"2414"	"2351"	"57"	"543"	"0"	"4946"	"1015"	"72"	"33"	"3087"	"21"	"330"	"420"	"1896"	"5743"	"213"	"11871"	"3525"	"1402"	"5455"	"4596"	"543"	"6337"	"5551"	"1475"	"484"	"9"	"3546"	"3"	"1394"	"3"	"694"	"274"	"6845"	"205"	"31"	"700"	"275"	"2515"	"135"	"2692"	"11"	"428"	"1"	"20"	"4397"	"1250"	"12"	"0"	"14"	"200"	"100"	"2"	"5107"	"479"	"1209"	"0"	"0"	"6"	"49"	"2"	"0"	"61"	"26"	"20"	"317"	"11"	"9"	"9"	"13"	"3"	"3"	"2189"	"0"	"0"	"905"	"0"	"2"	"0"	"0"	"3091"	"2607"	"685"	"680"	"0"	"4635"	"57"	"0"	"0"	"0"	"0"	"0"	"0"	"765"	"3"	"42"	"40"	"49"	"4"	"343"	"2180"	"18254"	"467"	"15"	"2409"	"929"	"1"	"16"	"40281"	"540"	"74"	"14"	"29"	"0"	"1396"	"2900"	"6"	"39"	"679"	"238"	"1036"	"10"	"3"	"2"	"0"	"0"	"4865"	"1300"	"251"	"6110"	"458"	"49"	"97"	"23"	"296"	"3172"	"1"	"0"	"4"	"0"	"0"	"5149"	"0"	"2"	"1"	"27"	"6"	"0"	"0"	"3931"	"6"	"1"	"4"	"3119"	"98"	"0"	"252"	"36"	"1532"	"8"	"1"	"0"	"1203"	"37"	"0"	"13"	"23551"	"11"	"3233"	"1006"	"917"	"16"	"10"	"2"	"0"	"1"	"0"	"0"	"0"	"0"	"0"	"331"	"4"	"67"	"591"	"2"	"1"	"13"	"2"	"6"	"0"	"0"	"0"	"101"	"69"	"146"	"4"	"607"	"4"	"0"	"1"	"1"	"1701"	"314"	"632"	"4"	"181"	"781"	"31"	"1"	"0"	"2"	"0"	"1"	"0"	"19"	"3"	"0"	"0"	"0"	"0"	"4"	"0"	"0"	"0"	"12"	"1"	"1155"	"0"	"0"	"0"	"0"	"0"	"1"	"1"	"12"	"1077"	"718"	"231"	"25"	"1248"	"181"	"738"	"955"	"23"	"5"	"4"	"0"	"3"	"1499"	"56"	"1448"	"0"	"0"	"42353"	"50"	"12"	"3"	"2"	"2041"	"0"	"0"	"268"	"693"	"478"	"4"	"0"	"21"	"440"	"64"	"21"	"2"	"9"	"89"	"0"	"8231"	"0"	"1"	"1"	"784"	"40324"	"2136"	"322"	"177"	"2230"	"0"	"621"	"313"	"151"	"103"	"11"	"478"	"8271"	"2310"	"949"	"123"	"4"	"1058"	"198"	"554"	"1"	"339"	"3"	"15415"	"808"	"739"	"5"	"220"	"7"	"1792"	"142"	"421"	"710"	"343"	"27"	"386"	"3407"	"5"	"0"	"0"	"0"	"234"	"26"	"1443"	"782"	"70"	"2"	"1123"	"2329"	"0"	"5"	"0"	"110270"	"0"	"5"	"1032"	"0"	"93"	"2591"	"161"	"377"	"13203"	"1117"	"1179"	"1095"	"4780"	"215"	"197"	"138"	"145"	"45"	"13955"	"303"	"660"	"1"	"1633"	"5092"	"195"	"1197"	"8083"	"131"	"35"	"1980"	"688"	"0"	"3099"	"2895"	"0"	"10527"	"21840"	"0"	"290"	"6"	"807"	"6"	"3471"	"1122"	"57"	"5"	"243"	"5"	"38"	"33"	"96"	"4"	"789"	"10961"	"0"	"921"	"3"	"2"	"153"	"16"	"0"	"84"	"413"	"3543"	"3359"	"1926"	"565"	"2340"	"15441"	"69"	"0"	"240"	"400"	"0"	"83"	"68"	"768"	"1721"	"2975"	"234"	"4847"	"1121"	"977"	"1"	"14224"	"311"	"871"	"37"	"480"	"416"	"475"	"9"	"9"	"1"	"0"	"1"	"4142"	"5"	"679"	"3297"	"498"	"1170"	"11"	"1"	"1"	"46"	"2707"	"224"	"69"	"571"	"7"	"0"	"2"	"1378"	"473"	"1"	"881"	"598"	"253"	"611"	"0"	"1234"	"1298"	"253"	"122"	"11815"	"2"	"1"	"4618"	"317"	"1"	"190"	"15"	"5"	"1"	"14212"	"4020"	"0"	"153"	"3"	"88"	"154"	"1529"	"7287"	"1814"	"7"	"0"	"0"	"9"	"278"	"1"	"0"	"20"	"56"	"766"	"63"	"53"	"94"	"5773"	"1630"	"0"	"0"	"4806"	"0"	"70"	"1911"	"171"	"4"	"87"	"1700"	"552"	"1975"	"194"	"0"	"497"	"43"	"2"	"49"	"605"	"1078"	"4"	"3344"	"12"	"119"	"62"	"122"	"1955"	"3779"	"99"	"1808"	"661"	"0"	"1"	"908"	"32"	"279"	"2228"	"616"	"329"	"7"	"0"	"286"	"3"	"2873"	"2401"	"20"	"17"	"1220"	"0"	"1166"	"278"	"705"	"0"	"0"	"18"	"68"	"3905"	"3"	"50"	"350"	"1936"	"295"	"215"	"19"	"2183"	"1"	"3"	"651"	"0"	"2"	"57"	"0"	"67"	"61"	"20"	"0"	"60"	"0"	"2"	"5"	"0"	"2"	"99"	"35"	"2"	"0"	"107"	"7"	"3"	"3"	"271"	"6"	"0"	"0"	"2"	"12"	"0"	"22"	"31"	"142"	"2"	"0"	"6"	"200"	"74"	"2"	"11"	"253"	"6"	"6"	"4"	"1"	"0"	"4"	"0"	"26"	"56"	"7"	"561"	"0"	"0"	"2069"	"0"	"232427"	"37800"	"55"	"29684"	"105703"	"0"	"2527"	"0"	"14830"	"542"	"420"	"44853"	"16451"	"86408"	"3945"	"794"	"3386"	"6584"	"0"	"5865"	"5"	"1320"	"2598"	"1"	"590"	"112"	"4292"	"17"	"677"	"15"	"1087"	"1448"	"277"	"13"	"1724"	"1134"	"28857"	"323"	"2569"	"2489"	"1776"	"2776"	"8534"	"3"	"82"	"18691"	"40"	"1"	"0"	"701"	"0"	"116"	"0"	"0"	"125"	"0"	"74"	"122"	"3"	"352"	"2382"	"3"	"182"	"1683"	"102"	"0"	"1"	"829"	"2289"	"60"	"103"	"28"	"12"	"63"	"65"	"9"	"0"	"17"	"153"	"1"	"85"	"165"	"5150"	"8"	"4"	"7"	"28"	"12140"	"2159"	"2736"	"1617"	"0"	"26"	"126"	"2078"	"48255"	"14190"	"4134"	"10500"	"657"	"0"	"1828"	"0"	"4440"	"4"	"1559"	"75"	"18"	"1"	"2603"	"178"	"0"	"3"	"1"	"136"	"2521"	"4146"	"17"	"1"	"982"	"852"	"403"	"47"	"30"	"130"	"623"	"0"	"2"	"46"	"23"	"34"	"239"	"850"	"830"	"493"	"327"	"2"	"3"	"4048"	"8"	"303"	"3"	"211"	"65"	"2532"	"28"	"2"	"125"	"532"	"0"	"2337"	"992"	"1948"	"2436"	"185"	"17"	"1"	"11"	"4517"	"4"	"10"	"0"	"201"	"35"	"162"	"5"	"56"	"53"	"564"	"7"	"11"	"230"	"82"	"2"	"5"	"207"	"498"	"206"	"2"	"1879"	"374"	"600"	"36"	"1167"	"1160"	"3"	"209"	"0"	"6"	"1"	"18"	"2085"	"525"	"6"	"455"	"1650"	"330"	"5"	"8"	"519"	"0"	"35"	"657"	"47"	"2"	"66"	"0"	"3"	"548"	"0"	"264"	"1134"	"612"	"84"	"11"	"330"	"39"	"9"	"558"	"179"	"2"	"68"	"1881"	"1"	"2470"	"0"	"1"	"0"	"8"	"873"	"339"	"69"	"1121"	"2663"	"663"	"0"	"1737"	"1"	"10"	"0"	"30"	"296"	"85"	"1"	"0"	"5"	"0"	"0"	"373"	"3355"	"14"	"147"	"974"	"0"	"5"	"185"	"81"	"28"	"4"	"20"	"146"	"983"	"1136"	"3267"	"214"	"1"	"23"	"637"	"0"	"14002"	"144"	"253"	"1007"	"5"	"0"	"347"	"12"	"1000"	"1"	"1"	"0"	"0"	"23"	"795"	"0"	"124"	"0"	"66"	"10"	"0"	"0"	"140"	"2"	"1"	"8"	"5"	"1"	"308"	"6"	"18"	"561"	"0"	"75"	"2"	"525"	"0"	"0"	"84"	"0"	"0"	"1"	"8"	"121"	"0"	"395"	"103"	"22"	"63"	"120"	"5"	"3"	"310"	"3"	"0"	"1"	"0"	"22"	"103"	"2"	"25"	"67"	"32"	"0"	"169"	"0"	"3"	"0"	"3"	"120"	"0"	"8"	"12"	"24"	"16"	"1"	"1"	"1"	"163"	"0"	"2"	"10"	"16"	"25"	"8"	"0"	"3"	"0"	"0"	"1"	"0"	"0"	"0"	"1"	"0"	"101"	"1"	"0"	"4"	"79"	"0"	"5"	"14"	"2"	"85"	"0"	"0"	"2"	"0"	"0"	"14"	"26"	"1"	"3"	"11"	"4"	"4"	"62"	"11"	"3"	"8"	"0"	"7"	"4"	"28"	"717"	"203"	"28"	"7"	"1724"	"834"	"166"	"0"	"327"	"0"	"0"	"27"	"2818"	"10"	"2"	"291"	"1007"	"86"	"80"	"68"	"251"	"39"	"37"	"255"	"87"	"166"	"45"	"12"	"68"	"2"	"88"	"119"	"13"	"435"	"282"	"150"	"32"	"5"	"845"	"233"	"225"	"27"	"13"	"27"	"45"	"355"	"34"	"1300"	"277"	"170"	"252"	"334"	"551"	"1373"	"10"	"2598"	"272"	"555"	"7697"	"1612"	"14"	"15"	"1129"	"1679"	"2680"	"1810"	"111"	"743"	"1224"	"37"	"203"	"2"	"138"	"2"	"1"	"1"	"14"	"25"	"0"	"5"	"0"	"2"	"7"	"57"	"2"	"0"	"0"	"21"	"26"	"0"	"1"	"872"	"1"	"3"	"18"	"8"	"125"	"1533"	"10"	"3"	"2"	"20"	"5"	"9"	"0"	"0"	"0"	"0"	"0"	"0"	"0"	"0"	"0"	"0"	"22"	"3"	"18"	"0"	"587"	"13"	"0"	"181"	"0"	"11"	"4"	"0"	"187"	"0"	"134"	"181"	"0"	"0"	"0"	"28"	"39"	"0"	"15"	"0"	"0"	"0"	"0"	"23"	"0"	"1"	"0"	"4"	"1"	"5"	"120"	"11"	"0"	"0"	"2"	"10"	"0"	"0"	"2"	"0"	"2"	"16"	"3"	"1"	"0"	"1"	"2"	"1"	"0"	"0"	"5"	"3"	"0"	"2"	"10"	"21"	"1"	"0"	"0"	"18"	"0"	"0"	"1"	"5"	"28"	"9"	"0"	"2"	"0"	"0"	"0"	"0"	"16"	"11"	"2"	"2"	"21"	"2271"	"507"	"2323"	"1"	"2177"	"543"	"6038"	"183"	"315"	"1919"	"1494"	"21"	"1270"	"4952"	"2083"	"5432"	"1559"	"847"	"2584"	"929"	"118"	"407"	"29"	"1091"	"916"	"3173"	"1309"	"982"	"197"	"2039"	"3201"	"511"	"364"	"198"	"124"	"391"	"1103"	"2977"	"19381"	"48"	"0"	"4"	"13671"	"268"	"303"	"605"	"116"	"978"	"4"	"0"	"94"	"1046"	"470"	"1468"	"1029"	"1346"	"1256"	"21"	"16315"	"359"	"23"	"201"	"1126"	"1261"	"34066"	"490"	"580"	"3284"	"664"	"10507"	"2"	"579"	"134"	"2786"	"67"	"1255"	"508"	"12"	"1408"	"179"	"1855"	"27532"	"4292"	"1131"	"10"	"2576"	"526"	"425"	"155"	"7139"	"1920"	"437"	"13292"	"2062"	"714"	"1254"	"190"	"427"	"207"	"2785"	"38"	"1298"	"226"	"1337"	"518"	"2086"	"411"	"9672"	"20312"	"1"	"951"	"672"	"1817"	"35"	"20"	"2"	"2"	"123986"	"416"	"858"	"4168"	"275"	"274"	"15751"	"844"	"5414"	"403"	"6165"	"51"	"1072"	"862"	"258"	"129"	"679"	"1"	"2382"	"2325"	"17255"	"3644"	"291"	"1862"	"444"	"5729"	"5555"	"6617"	"1673"	"4848"	"9655"	"4511"	"0"	"510"	"983"	"0"	"3"	"5526"	"6"	"0"	"10"	"5"	"2694"	"6"	"0"	"6"	"0"	"34"	"1043"	"2753"	"73"	"0"	"0"	"2424"	"1"	"0"	"0"	"4"	"14594"	"3337"	"19"	"323"	"576"	"2373"	"327"	"1191"	"2"	"3069"	"195"	"93"	"71"	"41"	"26"	"880"	"1256"	"280"	"839"	"64"	"2253"	"2117"	"520"	"1658"	"81"	"57"	"2"	"4"	"79"	"12"	"2193"	"6"	"817"	"75"	"1181"	"66"	"2961"	"2502"	"363"	"358"	"5593"	"657"	"4762"	"746"	"8"	"40"	"33"	"4"	"7"	"0"	"1"	"0"	"1"	"8"	"0"	"1"	"1"	"0"	"0"	"2266"	"70"	"345"	"3559"	"116"	"12894"	"26"	"358"	"421"	"2076"	"50"	"2"	"178"	"15"	"1510"	"1574"	"84"	"1"	"12"	"2"	"907"	"125"	"334"	"545"	"236"	"11"	"88"	"2299"	"128"	"43"	"324"	"1283"	"652"	"1208"	"693"	"111"	"691"	"853"	"13010"	"27"	"3085"	"38"	"13"	"2"	"1"	"3"	"530"	"99"	"70"	"4"	"402"	"4"	"1"	"89"	"2422"	"124"	"371"	"3"	"2979"	"1614"	"1723"	"11"	"19"	"15"	"150"	"13"	"936"	"9565"	"1197"	"2486"	"3169"	"1725"	"784"	"8"	"0"	"0"	"110"	"150"	"256"	"81"	"1173"	"5"	"102"	"2137"	"0"	"0"	"0"	"0"	"0"	"0"	"0"	"0"	"0"	"0"	"0"	"0"	"0"	"0"	"0"	"0"	"0"	"0"	"0"	"0"	"0"	"0"	"0"	"0"	"0"	"0"	"2637"	"186"	"233"	"455"	"0"	"52"	"0"	"965"	"0"	"453"	"100"	"556"	"12097"	"1984"	"0"	"0"	"1"	"0"	"1"	"0"	"0"	"0"	"0"	"0"	"0"	"2"	"0"	"0"	"2"	"2"	"0"	"0"	"7"	"0"	"1"	"0"	"0"	"3"	"0"	"7"	"1"	"139"	"3991"	"3894"	"278"	"2198"	"838"	"1"	"1"	"28"	"277"	"236"	"0"	"4294"	"25"	"5"	"4805"	"231"	"540"	"178"	"4"	"2222"	"14"	"3071"	"6"	"49"	"2960"	"0"	"0"	"0"	"2496"	"43"	"524"	"0"	"6"	"121"	"1398"	"5710"	"320"	"432"	"6"	"103"	"4"	"88"	"0"	"0"	"7"	"1694"	"5"	"258"	"2017"	"2328"	"3794"	"982"	"160"	"0"	"0"	"4"	"0"	"147"	"109"	"1131"	"413"	"86"	"1768"	"494"	"0"	"1"	"1"	"14"	"0"	"278"	"541"	"874"	"974"	"1347"	"750"	"339"	"797"	"1670"	"1386"	"517"	"129"	"346"	"366"	"15"	"22"	"14"	"1"	"54"	"1340"	"1"	"1"	"438"	"4269"	"1955"	"147"	"6593"	"5236"	"2847"	"6394"	"12"	"617"	"762"	"315"	"325"	"672"	"187"	"270"	"312"	"478"	"788"	"2"	"0"	"0"	"0"	"1"	"0"	"20"	"126"	"78"	"6297"	"831"	"2968"	"1182"	"293"	"623"	"395"	"502"	"802"	"2693"	"0"	"0"	"0"	"1561"	"2719"	"4555"	"342"	"989"	"12"	"4"	"0"	"3458"	"24"	"1172"	"1236"	"999"	"3211"	"1679"	"2457"	"73"	"0"	"18"	"1484"	"0"	"34"	"7185"	"676"	"247"	"126"	"626"	"176"	"0"	"0"	"0"	"0"	"12"	"0"	"0"	"617"	"1012"	"389"	"376"	"69"	"38"	"103"	"59"	"1749"	"554"	"142"	"807"	"2596"	"965"	"2759"	"1299"	"1861"	"1368"	"20"	"989"	"5856"	"2208"	"417"	"406"	"6"	"2388"	"62"	"2767"	"1130"	"2727"	"29"	"7549"	"2855"	"2490"	"160"	"181"	"1932"	"7"	"3"	"29"	"0"	"1"	"1"	"1"	"100"	"16"	"5"	"0"	"0"	"17"	"273"	"614"	"2693"	"13"	"4197"	"1007"	"2787"	"0"	"3235"	"5700"	"0"	"2"	"5"	"7324"	"6"	"12"	"630"	"447"	"6904"	"1141"	"1498"	"33"	"9"	"14"	"55"	"2"	"1735"	"1919"	"999"	"1633"	"1026"	"3"	"1"	"24"	"11060"	"23"	"4"	"3"	"80"	"70"	"2"	"0"	"1"	"1598"	"2"	"1"	"1146"	"0"	"2019"	"0"	"1084"	"478"	"1272"	"1166"	"2021"	"2278"	"1258"	"2124"	"464"	"1451"	"395"	"37"	"251"	"321"	"1757"	"4383"	"0"	"0"	"0"	"2285"	"3"	"3555"	"6695"	"4179"	"0"	"0"	"0"	"104"	"2"	"0"	"70"	"24224"	"11633"	"15324"	"24091"	"17429"	"10731"	"3079"	"276"	"135"	"38"	"1"	"1690"	"337"	"2711"	"6154"	"0"	"1014"	"0"	"22"	"0"	"62"	"2"	"1"	"1"	"0"	"2"	"5"	"840"	"1671"	"204"	"56"	"2947"	"280"	"553"	"1680"	"1"	"1"	"6"	"717"	"0"	"0"	"0"	"887"	"14"	"0"	"0"	"22"	"2247"	"85"	"2632"	"2"	"1816"	"907"	"1255"	"994"	"952"	"1327"	"271"	"6832"	"973"	"9646"	"19"	"1643"	"68"	"1804"	"11"	"68"	"29"	"0"	"0"	"1474"	"4947"	"0"	"1"	"0"	"5"	"4093"	"2130"	"7"	"13"	"1"	"10"	"0"	"4"	"18319"	"0"	"3"	"185"	"0"	"1056"	"2"	"2739"	"0"	"0"	"6"	"981"	"0"	"1"	"3653"	"24"	"713"	"1168"	"222"	"2636"	"0"	"0"	"4"	"122"	"40"	"91"	"1525"	"1"	"1062"	"1179"	"1112"	"2"	"12"	"6853"	"2848"	"22"	"272"	"322"	"746"	"1858"	"2707"	"1597"	"7989"	"1267"	"535"	"485"	"0"	"1"	"0"	"0"	"712"	"0"	"0"	"2"	"506"	"14"	"14"	"1"	"303"	"76"	"5"	"2"	"498"	"1"	"4"	"1"	"1"	"45"	"0"	"2"	"48"	"0"	"0"	"0"	"0"	"50"	"26"	"4"	"0"	"0"	"96"	"0"	"426"	"2269"	"0"	"0"	"0"	"1"	"43"	"0"	"1261"	"2"	"0"	"3"	"43"	"216"	"10450"	"405"	"74"	"2283"	"2507"	"2069"	"4234"	"135"	"7151"	"2805"	"1563"	"206"	"78"	"3"	"7"	"9"	"0"	"0"	"488"	"7"	"15"	"26"	"2633"	"1"	"550"	"929"	"1486"	"5"	"3"	"10"	"90"	"5"	"0"	"0"	"498"	"1"	"1"	"0"	"0"	"0"	"0"	"7"	"0"	"270"	"784"	"9147"	"393"	"332"	"81"	"2"	"0"	"0"	"38"	"8"	"142"	"1771"	"0"	"0"	"1"	"3810"	"1025"	"0"	"2864"	"1384"	"3"	"5"	"5049"	"0"	"2935"	"1977"	"7405"	"111"	"2639"	"0"	"0"	"0"	"45"	"5"	"0"	"3"	"0"	"1349"	"104"	"234"	"196"	"17"	"27"	"0"	"2"	"0"	"1"	"3"	"4261"	"785"	"420"	"125"	"1"	"1"	"4"	"2"	"0"	"14"	"41"	"3"	"72"	"83"	"3"	"0"	"3"	"5091"	"116"	"0"	"2886"	"7"	"0"	"1"	"0"	"195"	"0"	"2"	"40"	"43"	"1155"	"7"	"0"	"0"	"0"	"3165"	"24"	"0"	"0"	"0"	"0"	"3108"	"0"	"647"	"1213"	"42"	"0"	"7"	"0"	"320"	"48"	"87"	"1410"	"3178"	"17"	"0"	"1"	"3"	"1"	"10"	"61"	"1"	"0"	"0"	"0"	"2360"	"1258"	"2410"	"54"	"103"	"19"	"0"	"286"	"997"	"716"	"2771"	"3658"	"3645"	"24224"	"5762"	"3053"	"4258"	"1877"	"40"	"8096"	"4817"	"0"	"1"	"7"	"16"	"4"	"0"	"450"	"1"	"5"	"3"	"2"	"0"	"1"	"1"	"3"	"13"	"2"	"0"	"0"	"4"	"3"	"0"	"56"	"0"	"3"	"63"	"0"	"14"	"22"	"19"	"7"	"0"	"25"	"0"	"3"	"11"	"1"	"9"	"1061"	"112"	"102"	"667"	"1395"	"7463"	"0"	"3"	"1"	"8"	"0"	"2"	"5"	"8"	"119"	"0"	"3"	"0"	"73"	"121"	"0"	"2"	"0"	"1"	"0"	"7"	"0"	"170"	"0"	"5"	"3"	"0"	"200"	"34"	"35"	"0"	"9"	"4"	"529"	"0"	"1"	"89"	"2"	"32"	"17012"	"470"	"3377"	"1"	"0"	"133"	"0"	"2"	"1"	"0"	"0"	"0"	"0"	"1"	"0"	"8"	"1"	"7064"	"793"	"9"	"0"	"0"	"0"	"14"	"0"	"3"	"2"	"85"	"0"	"3"	"2"	"0"	"2"	"54"	"0"	"0"	"0"	"2"	"0"	"0"	"40"	"0"	"1"	"1170"	"13325"	"101"	"182"	"1"	"0"	"1"	"3"	"0"	"159"	"0"	"217"	"58"	"0"	"1"	"0"	"2"	"1"	"103"	"1"	"0"	"3"	"69"	"271"	"86"	"83"	"9"	"1161"	"0"	"1"	"73"	"134"	"0"	"219"	"2"	"0"	"0"	"0"	"0"	"1"	"0"	"17"	"1"	"0"	"0"	"4"	"5836"	"4903"	"2663"	"7"	"1801"	"366"	"6039"	"17"	"9"	"38"	"9"	"39"	"12656"	"0"	"1"	"132"	"90"	"1232"	"1080"	"5695"	"1606"	"2282"	"2487"	"77"	"0"	"0"	"0"	"0"	"0"	"0"	"0"	"0"	"14"	"0"	"89"	"706"	"4651"	"1081"	"2"	"285"	"348"	"1268"	"566"	"25"	"158"	"686"	"1"	"3"	"8"	"0"	"0"	"0"	"617"	"155"	"530"	"1009"	"5"	"1141"	"3797"	"6"	"6"	"546"	"1"	"308"	"0"	"1"	"1"	"1"	"3"	"2"	"0"	"2"	"13"	"0"	"3"	"0"	"0"	"0"	"119"	"0"	"0"	"0"	"0"	"0"	"3"	"8"	"2084"	"2066"	"5461"	"165"	"35"	"946"	"1"	"0"	"3"	"19"	"0"	"0"	"3"	"1"	"1"	"0"	"0"	"8607"	"4135"	"0"	"2444"	"57"	"765"	"188"	"8"	"532"	"1584"	"2462"	"1"	"25"	"1340"	"1688"	"571"	"115"	"4"	"689"	"518"	"854"	"328"	"613"	"661"	"219"	"155"	"638"	"0"	"103"	"15166"	"611"	"62"	"724"	"3"	"420"	"772"	"16"	"2"	"0"	"2"	"0"	"2"	"0"	"1"	"14298"	"17"	"6"	"363"	"14"	"28"	"158"	"42"	"25"	"20915"	"12"	"14"	"74"	"592"	"558"	"432"	"1043"	"657"	"550"	"1433"	"28270"	"892"	"0"	"4"	"173"	"253"	"15"	"138"	"26"	"19"	"6935"	"171"	"718"	"527"	"498"	"18"	"743"	"465"	"492"	"1887"	"0"	"183"	"0"	"0"	"0"	"3"	"4"	"0"	"0"	"0"	"0"	"0"	"0"	"2"	"0"	"2"	"572"	"1477"	"1"	"812"	"423"	"1062"	"0"	"435"	"1"	"489"	"9091"	"295"	"2728"	"39"	"3"	"0"	"2"	"2"	"0"	"1"	"11"	"924"	"0"	"1825"	"467"	"60"	"1522"	"163"	"2"	"0"	"3"	"1"	"0"	"18"	"711"	"371"	"804"	"51"	"1555"	"2771"	"628"	"169"	"33"	"16"	"0"	"0"	"0"	"0"	"0"	"19"	"5"	"7"	"0"	"1"	"2"	"23"	"0"	"485"	"2488"	"633"	"3"	"624"	"34"	"2136"	"4"	"4485"	"91"	"154"	"409"	"1284"	"2024"	"1"	"0"	"2"	"409"	"2727"	"12"	"323"	"1383"	"960"	"491"	"629"	"0"	"117"	"732"	"1166"	"1241"	"3"	"2"	"296"	"1823"	"0"	"1"	"614"	"113"	"1592"	"275"	"263"	"727"	"374"	"490"	"24"	"3956"	"661"	"888"	"18"	"604"	"111"	"1556"	"352"	"560"	"1148"	"274"	"7"	"90"	"5"	"133"	"4486"	"248"	"1872"	"1998"	"380"	"57"	"13532"	"1851"	"762"	"8638"	"98"	"199"	"8681"	"219"	"1426"	"36"	"322"	"565"	"1"	"1165"	"1171"	"470"	"2"	"279"	"269"	"89"	"924"	"33"	"693"	"368"	"581"	"0"	"768"	"2044"	"1364"	"29"	"741"	"199"	"799"	"608"	"1096"	"1"	"97"	"414"	"2091"	"4"	"1"	"24"	"1516"	"10"	"314"	"741"	"674"	"229"	"1842"	"481"	"1856"	"74"	"2"	"52"	"1243"	"490"	"393"	"28"	"2"	"2"	"15"	"523"	"694"	"2734"	"27"	"2753"	"0"	"3"	"1"	"0"	"4"	"1"	"0"	"1417"	"421"	"0"	"278"	"1546"	"1348"	"465"	"493"	"18"	"1127"	"1"	"395"	"511"	"2"	"463"	"1068"	"811"	"297"	"1432"	"4"	"31"	"135"	"28"	"39"	"406"	"2347"	"3"	"1184"	"4970"	"2"	"2260"	"1"	"0"	"1"	"0"	"133"	"1"	"0"	"41"	"92"	"1606"	"4"	"6"	"605"	"367"	"326"	"0"	"59"	"0"	"1923"	"155"	"145"	"286"	"792"	"788"	"1033"	"676"	"78"	"113"	"6822"	"987"	"94"	"435"	"96"	"400"	"6"	"260"	"1103"	"778"	"292"	"1285"	"327"	"1"	"1395"	"2071"	"193"	"12"	"234"	"1"	"0"	"0"	"1"	"33"	"3"	"167"	"1547"	"5"	"0"	"376"	"0"	"109"	"53"	"6317"	"111"	"413"	"37"	"1751"	"978"	"608"	"296"	"2070"	"0"	"1440"	"217"	"463"	"497"	"440"	"383"	"4"	"4025"	"21"	"9371"	"2147"	"8769"	"199"	"680"	"1368"	"1454"	"2894"	"153"	"3"	"18"	"11"	"18"	"1058"	"102"	"2011"	"7"	"1840"	"1730"	"1032"	"264"	"781"	"222"	"142"	"83"	"261"	"4850"	"2"	"3"	"692"	"227"	"102"	"574"	"1584"	"172"	"3"	"3"	"2346"	"48"	"20"	"796"	"60"	"3095"	"155"	"7"	"3881"	"27"	"318"	"256"	"2303"	"0"	"0"	"618"	"111"	"9"	"60"	"11"	"386"	"846"	"1093"	"232"	"825"	"34"	"465"	"318"	"127"	"301"	"2"	"121"	"3"	"162"	"851"	"1036"	"26"	"96"	"27"	"424"	"88"	"2321"	"39"	"4"	"38"	"831"	"0"	"352"	"4270"	"422"	"1065"	"11795"	"523"	"652"	"0"	"6"	"0"	"29"	"1"	"0"	"2"	"25"	"1"	"4"	"0"	"0"	"21"	"907"	"66"	"12"	"15"	"0"	"0"	"5"	"2"	"0"	"2"	"0"	"2"	"0"	"0"	"305"	"42"	"211"	"0"	"1401"	"1661"	"59"	"22"	"2"	"163"	"4"	"633"	"165"	"13365"	"3"	"352"	"7"	"421"	"12"	"1653"	"460"	"1"	"7"	"0"	"547"	"52"	"147"	"25"	"245"	"9"	"44"	"1175"	"490"	"998"	"57"	"0"	"0"	"0"	"0"	"0"	"0"	"2"	"2"	"2"	"56"	"0"	"0"	"235"	"0"	"1237"	"4"	"7"	"21"	"23"	"0"	"0"	"0"	"16"	"10"	"0"	"2"	"0"	"2098"	"28457"	"2"	"0"	"0"	"8102"	"4543"	"1738"	"1413"	"1161"	"1374"	"1632"	"214"	"426"	"42"	"3"	"0"	"0"	"0"	"0"	"104"	"0"	"2"	"36"	"69"	"0"	"3"	"0"	"2"	"3"	"1"	"19"	"4"	"3"	"2"	"5"	"0"	"2"	"0"	"11"	"14"	"0"	"0"	"696"	"670"	"1"	"10"	"67"	"0"	"5"	"1344"	"671"	"348"	"1601"	"0"	"7"	"6"	"183"	"4375"	"0"	"0"	"1"	"69"	"199"	"61"	"228"	"670"	"28"	"721"	"0"	"4"	"403"	"1"	"0"	"0"	"1"	"1"	"436"	"4"	"0"	"0"	"85"	"3370"	"3"	"1575"	"0"	"0"	"265"	"1018"	"13"	"1"	"141"	"294"	"771"	"0"	"4"	"52"	"0"	"1"	"33"	"1"	"0"	"314"	"18"	"0"	"0"	"0"	"2"	"351"	"2010"	"945"	"398"	"0"	"0"	"0"	"1"	"0"	"0"	"4"	"219"	"0"	"1841"	"907"	"2001"	"1006"	"3262"	"58"	"17"	"1378"	"0"	"6"	"181"	"838"	"120"	"3485"	"3565"	"1102"	"12"	"2"	"21"	"8073"	"6"	"0"	"1906"	"98"	"629"	"38"	"1244"	"2"	"63"	"237"	"58"	"3"	"187"	"478"	"2"	"940"	"0"	"4"	"0"	"3"	"7"	"274"	"430"	"1232"	"89"	"1"	"1"	"1"	"0"	"1"	"2"	"0"	"0"	"0"	"2"	"4536"	"0"	"86"	"122"	"391"	"3684"	"33"	"222"	"1028"	"677"	"163"	"26"	"1170"	"527"	"2118"	"0"	"4"	"2"	"2"	"1"	"0"	"81"	"1"	"3"	"1"	"17"	"13"	"19"	"0"	"3"	"1"	"4"	"0"	"1"	"0"	"0"	"4061"	"0"	"0"	"0"	"2"	"0"	"0"	"1"	"0"	"0"	"5"	"1"	"0"	"0"	"0"	"1"	"1"	"7"	"1"	"0"	"1"	"10"	"1"	"6"	"0"	"305"	"416"	"256"	"1289"	"1"	"0"	"0"	"53"	"1"	"0"	"10"	"24"	"0"	"3"	"0"	"4"	"20"	"0"	"0"	"0"	"0"	"5"	"1"	"643"	"0"	"0"	"72"	"35"	"0"	"1"	"2"	"1"	"2"	"759"	"5"	"23"	"0"	"0"	"0"	"0"	"5"	"1"	"0"	"0"	"3"	"0"	"0"	"15"	"40"	"0"	"20"	"1"	"0"	"0"	"4"	"3"	"0"	"59"	"11780"	"1565"	"1130"	"7674"	"13461"	"1548"	"821"	"4"	"8"	"28"	"146"	"211"	"0"	"8"	"7"	"0"	"9"	"17"	"0"	"0"	"2"	"0"	"0"	"0"	"1"	"0"	"3"	"2"	"47"	"218"	"1"	"0"	"0"	"2"	"0"	"8"	"8"	"6"	"0"	"1"	"18"	"5"	"142"	"2161"	"3022"	"80"	"0"	"4"	"9"	"6"	"4"	"4"	"0"	"1"	"4"	"2"	"1"	"1228"	"219"	"2"	"0"	"33"	"5"	"0"	"181"	"4933"	"49"	"58"	"47"	"250"	"4"	"5"	"132"	"1"	"24"	"1"	"1068"	"5440"	"1306"	"22350"	"3"	"0"	"92"	"0"	"5"	"13"	"13"	"188"	"34"	"0"	"884"	"4"	"1"	"7"	"971"	"0"	"0"	"1"	"0"	"3"	"0"	"6"	"18"	"1"	"3"	"0"	"2"	"2"	"8"	"3"	"1"	"240"	"234"	"16"	"1351"	"17"	"573"	"273"	"94"	"63"	"913"	"2255"	"0"	"14"	"5"	"12"	"25"	"3"	"7"	"116"	"0"	"330"	"398"	"12"	"5"	"1"	"2"	"499"	"9"	"2"	"0"	"1"	"4"	"48"	"1"	"0"	"1"	"1"	"3"	"1"	"26"	"16"	"0"	"9"	"30"	"0"	"1"	"4"	"2"	"0"	"2"	"1485"	"4846"	"19"	"0"	"8"	"0"	"0"	"2"	"0"	"0"	"0"	"0"	"12"	"0"	"0"	"4"	"3"	"0"	"10"	"10"	"0"	"1"	"1"	"2"	"0"	"0"	"1"	"0"	"0"	"0"	"0"	"4"	"1065"	"1197"	"0"	"2"	"2"	"0"	"0"	"12"	"14"	"1"	"4"	"0"	"163"	"385"	"3"	"10"	"0"	"0"	"4287"	"1"	"1"	"0"	"67"	"0"	"0"	"10"	"0"	"1"	"21"	"0"	"0"	"1460"	"1"	"4"	"2"	"1"	"14"	"2687"	"2"	"1"	"3000"	"2058"	"893"	"129"	"0"	"4"	"69"	"0"	"9"	"58"	"2"	"0"	"0"	"568"	"0"	"0"	"12"	"0"	"9"	"1"	"2"	"0"	"13"	"77"	"1776"	"30"	"2"	"47"	"28"	"34"	"1"	"205"	"2"	"14"	"7574"	"1"	"0"	"624"	"0"	"7"	"0"	"132"	"0"	"2"	"1"	"0"	"0"	"0"	"0"	"2"	"1"	"6"	"0"	"0"	"3"	"0"	"2"	"0"	"16"	"10"	"1"	"2"	"1"	"2"	"0"	"15"	"1169"	"18"	"0"	"1"	"2"	"1"	"3"	"1"	"5"	"2"	"1"	"2"	"1386"	"914"	"0"	"77"	"4"	"0"	"0"	"1028"	"0"	"0"	"1324"	"3"	"0"	"0"	"0"	"1"	"0"	"0"	"0"	"37"	"5"	"9"	"3"	"3"	"0"	"0"	"0"	"0"	"0"	"2"	"0"	"3"	"0"	"0"	"0"	"2"	"0"	"0"	"863"	"1"	"591"	"563"	"192"	"96"	"786"	"133"	"23"	"2"	"447"	"315"	"381"	"1903"	"239"	"1370"	"0"	"1"	"0"	"0"	"0"	"1"	"0"	"16"	"0"	"0"	"0"	"0"	"43"	"0"	"0"	"1"	"927"	"0"	"6"	"1"	"1"	"29"	"27"	"1"	"1"	"3"	"4"	"725"	"507"	"2"	"97"	"39635"	"1235"	"0"	"3"	"8"	"0"	"4"	"0"	"0"	"0"	"5"	"0"	"11"	"13"	"34"	"14"	"0"	"10"	"22"	"1"	"23"	"4"	"1"	"2"	"5"	"16"	"0"	"18"	"22"	"3"	"2"	"6"	"2"	"113"	"1635"	"7"	"0"	"9"	"1"	"0"	"0"	"15"	"0"	"0"	"0"	"2"	"1"	"0"	"17"	"13"	"2"	"12"	"34"	"2"	"0"	"0"	"317"	"0"	"142"	"0"	"0"	"44"	"0"	"1"	"2"	"0"	"2"	"0"	"2"	"7"	"0"	"0"	"3330"	"3"	"0"	"0"	"1"	"1"	"2"	"0"	"3"	"0"	"5"	"1"	"1"	"5"	"1"	"891"	"1"	"0"	"0"	"0"	"2764"	"0"	"7"	"1"	"13"	"0"	"48"	"1"	"1"	"2"	"1635"	"3986"	"0"	"18"	"0"	"0"	"0"	"4"	"5"	"44"	"9"	"10"	"0"	"0"	"0"	"0"	"1"	"45"	"6"	"0"	"0"	"0"	"3"	"1"	"0"	"0"	"0"	"0"	"983"	"7385"	"2"	"35"	"10"	"0"	"0"	"1"	"1"	"2"	"2"	"0"	"0"	"2"	"0"	"207"	"0"	"0"	"1"	"0"	"119"	"11"	"96"	"929"	"1238"	"0"	"0"	"0"	"1"	"15"	"0"	"5"	"0"	"493"	"0"	"28"	"2975"	"0"	"2"	"9"	"16"	"1"	"0"	"7"	"1"	"2"	"0"	"0"	"0"	"0"	"0"	"0"	"1"	"0"	"0"	"0"	"5"	"0"	"2"	"0"	"1"	"0"	"0"	"1"	"4"	"8"	"2"	"0"	"0"	"2"	"2"	"4"	"0"	"86"	"1"	"7"	"0"	"0"	"0"	"0"	"0"	"2"	"0"	"3"	"0"	"1"	"0"	"0"	"1"	"2"	"0"	"1"	"0"	"1"	"0"	"3"	"2"	"1"	"1"	"0"	"0"	"0"	"0"	"13"	"1"	"0"	"0"	"1"	"5"	"6"	"1"	"0"	"0"	"0"	"0"	"0"	"0"	"0"	"1"	"0"	"1"	"16"	"3"	"8"	"4"	"1"	"1"	"0"	"1"	"10"	"656"	"0"	"2"	"0"	"0"	"1"	"0"	"0"	"0"	"0"	"1"	"11"	"3"	"0"	"0"	"0"	"0"	"0"	"0"	"0"	"2"	"0"	"0"	"0"	"0"	"0"	"0"	"2"	"0"	"0"	"0"	"3"	"0"	"1"	"1"	"4"	"0"	"0"	"0"	"0"	"0"	"790"	"1660"	"1852"	"0"	"1"	"0"	"1"	"0"	"0"	"1"	"2"	"7"	"0"	"0"	"0"	"0"	"4"	"2"	"5"	"0"	"0"	"0"	"2"	"0"	"1"	"4"	"0"	"3"	"20"	"1"	"0"	"12"	"3"	"0"	"0"	"0"	"0"	"10"	"0"	"5"	"1"	"14"	"2"	"0"	"0"	"0"	"1"	"0"	"5"	"5"	"2"	"2"	"1"	"0"	"1"	"0"	"0"	"3"	"0"	"0"	"0"	"0"	"3"	"0"	"1"	"1"	"1"	"0"	"3"	"0"	"8"	"0"	"12"	"15"	"1"	"0"	"1"	"0"	"0"	"48"	"0"	"0"	"4"	"2"	"0"	"0"	"0"	"1"	"26"	"0"	"1"	"0"	"4"	"1"	"0"	"1"	"1"	"0"	"0"	"1"	"0"	"0"	"0"	"1"	"2"	"0"	"0"	"0"	"0"	"1"	"0"	"2"	"0"	"0"	"0"	"0"	"7"	"11"	"1"	"0"	"0"	"0"	"0"	"0"	"0"	"1"	"1"	"0"	"1"	"0"	"6"	"0"	"1"	"14"	"5"	"1"	"0"	"2"	"0"	"0"	"0"	"5"	"0"	"5"	"0"	"0"	"3112"	"26"	"11"	"0"	"1"	"0"	"2"	"1"	"0"	"2"	"0"	"0"	"1"	"0"	"0"	"1"	"0"	"0"	"2"	"0"	"5"	"0"	"257"	"0"	"7"	"5"	"0"	"1"	"3"	"14"	"97"	"757"	"0"	"159"	"9"	"9"	"4"	"0"	"2"	"0"	"1"	"2"	"1"	"14"	"1032"	"3145"	"0"	"0"	"1"	"1"	"1"	"3"	"3352"	"3"	"1779"	"18"	"0"	"1"	"1"	"332"	"0"	"2"	"0"	"0"	"11"	"4108"	"5"	"2"	"0"	"0"	"0"	"2"	"0"	"1"	"1"	"0"	"4"	"0"	"0"	"0"	"1"	"0"	"1"	"0"	"1"	"1"	"0"	"4"	"19"	"0"	"18"	"1"	"11"	"0"	"4"	"8"	"1"	"0"	"2"	"2475"	"4909"	"0"	"0"	"0"	"0"	"0"	"0"	"3"	"1"	"1483"	"4390"	"0"	"0"	"2"	"18"	"52"	"134"	"6"	"25"	"13"	"46"	"1711"	"0"	"2746"	"2"	"6"	"2"	"495"	"116"	"3"	"28"	"1"	"0"	"0"	"0"	"1"	"0"	"0"	"22"	"0"	"3"	"8"	"2"	"3"	"1"	"0"	"0"	"0"	"0"	"0"	"1"	"0"	"4"	"5"	"0"	"0"	"1"	"0"	"21"	"9"	"0"	"0"	"0"	"1"	"24"	"1"	"8"	"1154"	"30"	"0"	"15"	"1"	"0"	"0"	"1"	"4"	"4"	"1"	"1"	"0"	"0"	"74"	"3"	"0"	"2"	"16"	"3"	"4"	"12"	"3"	"1"	"2"	"0"	"0"	"1"	"0"	"255"	"2"	"0"	"0"	"0"	"7"	"18"	"0"	"0"	"0"	"6"	"2"	"0"	"0"	"0"	"0"	"2"	"0"	"0"	"0"	"0"	"2"	"0"	"0"	"2"	"0"	"1"	"2"	"0"	"0"	"0"	"5"	"2"	"0"	"1"	"4"	"0"	"0"	"1093"	"2"	"0"	"0"	"0"	"4"	"3"	"63"	"1973"	"1502"	"0"	"2"	"0"	"0"	"11"	"21"	"11"	"0"	"14"	"15"	"3"	"2"	"19"	"0"	"28"	"0"	"71"	"0"	"0"	"3"	"22"	"42"	"0"	"111"	"590"	"11"	"9"	"1"	"1"	"327"	"0"	"32"	"0"	"0"	"0"	"0"	"8"	"2"	"4"	"0"	"0"	"1718"	"1"	"107"	"501"	"0"	"0"	"0"	"2"	"0"	"2"	"0"	"0"	"15"	"4"	"0"	"0"	"5"	"0"	"32"	"0"	"0"	"0"	"0"	"5"	"0"	"269"	"0"	"4"	"26"	"854"	"7618"	"3238"	"2"	"8"	"659"	"0"	"0"	"263"	"634"	"0"	"1848"	"361"	"43"	"11"	"11"	"2"	"1"	"1"	"6"	"660"	"2"	"1"	"578"	"129"	"1420"	"253"	"15"	"1807"	"8"	"3274"	"1"	"40"	"992"	"639"	"0"	"775"	"8278"	"1"	"3"	"0"	"0"	"452"	"10444"	"0"	"0"	"22"	"8"	"226"	"4480"	"2035"	"0"	"1"	"3"	"352"	"6234"	"2610"	"1614"	"0"	"0"	"1"	"0"	"0"	"35"	"0"	"2"	"4"	"2"	"0"	"3"	"14"	"66649"	"0"	"1"	"4"	"3"	"14"	"11"	"11"	"5"	"22"	"17"	"4"	"2"	"26"	"3"	"8"	"3"	"6"	"4"	"4"	"7"	"5"	"2"	"3"	"0"	"0"	"2"	"1"	"8"	"0"	"2"	"59"	"1"	"14"	"1"	"0"	"2"	"1698"	"463"	"704"	"979"	"804"	"537"	"1450"	"826"	"1387"	"0"	"8"	"0"	"1"	"0"	"15"	"9"	"0"	"0"	"6"	"0"	"6"	"1"	"11"	"8"	"2"	"1"	"0"	"4715"	"16"	"9"	"79"	"0"	"4"	"36"	"2"	"0"	"3"	"2"	"15"	"0"	"1195"	"9072"	"847"	"1268"	"18"	"89"	"206"	"287"	"2"	"4"	"11"	"0"	"1"	"0"	"0"	"0"	"0"	"2"	"11"	"2"	"4"	"1"	"29"	"0"	"22"	"37"	"1"	"2"	"0"	"61"	"2"	"11"	"2048"	"6"	"693"	"1"	"0"	"0"	"3"	"48"	"0"	"0"	"1"	"0"	"2"	"0"	"5"	"3"	"0"	"0"	"0"	"0"	"0"	"0"	"0"	"21"	"1"	"0"	"0"	"0"	"1"	"0"	"1"	"3"	"0"	"0"	"8"	"108"	"7"	"0"	"0"	"9"	"0"	"0"	"3"	"0"	"4"	"2"	"5"	"0"	"1"	"0"	"1"	"0"	"9"	"13"	"1"	"1"	"1"	"0"	"1"	"0"	"0"	"0"	"1"	"3"	"0"	"0"	"1"	"0"	"0"	"0"	"3"	"0"	"0"	"0"	"0"	"1"	"0"	"0"	"1"	"1"	"0"	"3218"	"0"	"1"	"10"	"0"	"3"	"0"	"0"	"0"	"0"	"2"	"3"	"1"	"0"	"1"	"2"	"12"	"2"	"8"	"0"	"1"	"54"	"0"	"5"	"4"	"0"	"0"	"0"	"0"	"0"	"1"	"1"	"0"	"0"	"0"	"0"	"43"	"0"	"3"	"0"	"0"	"9"	"0"	"0"	"1"	"0"	"0"	"0"	"0"	"0"	"3"	"1"	"61"	"0"	"1"	"0"	"0"	"2"	"0"	"0"	"1"	"1"	"3"	"0"	"0"	"5"	"2269"	"1339"	"1080"	"10"	"1"	"0"	"1"	"2"	"0"	"0"	"1"	"0"	"0"	"2"	"1"	"3"	"0"	"1"	"0"	"1"	"0"	"0"	"0"	"15"	"0"	"1"	"3"	"1"	"2"	"0"	"0"	"2"	"1"	"0"	"0"	"3"	"133"	"0"	"0"	"0"	"0"	"0"	"0"	"0"	"4"	"6"	"0"	"0"	"0"	"0"	"1"	"2"	"14"	"2"	"4"	"3"	"0"	"0"	"1"	"5"	"75"	"0"	"0"	"0"	"1"	"0"	"0"	"0"	"0"	"0"	"9"	"0"	"0"	"458"	"2188"	"0"	"0"	"0"	"1"	"1"	"0"	"7"	"8"	"0"	"1"	"0"	"0"	"0"	"0"	"1"	"0"	"2"	"1"	"2"	"6"	"16"	"0"	"0"	"0"	"0"	"13"	"77"	"4"	"0"	"2"	"1414"	"4"	"7"	"30"	"14"	"2"	"0"	"8"	"5"	"0"	"0"	"0"	"0"	"0"	"0"	"0"	"1"	"3"	"0"	"0"	"0"	"1"	"0"	"1"	"2"	"1"	"2"	"0"	"0"	"3"	"0"	"0"	"48"	"0"	"4"	"0"	"0"	"1"	"0"	"1"	"0"	"0"	"1"	"0"	"8"	"20"	"0"	"5"	"0"	"0"	"1"	"1"	"0"	"0"	"0"	"8"	"0"	"12"	"0"	"7"	"0"	"0"	"0"	"1"	"0"	"1"	"3"	"1"	"24"	"1"	"4"	"0"	"0"	"1"	"0"	"2"	"0"	"6"	"5"	"1"	"0"	"1"	"3"	"0"	"1"	"0"	"0"	"0"	"2"	"1"	"0"	"0"	"1"	"4"	"0"	"0"	"1"	"0"	"0"	"3"	"0"	"2"	"3"	"0"	"0"	"6"	"35"	"7"	"3"	"0"	"2"	"0"	"0"	"2"	"2"	"2"	"0"	"0"	"0"	"0"	"0"	"1"	"0"	"1"	"1"	"11"	"1"	"7"	"0"	"8"	"9"	"0"	"4"	"0"	"0"	"0"	"1"	"0"	"0"	"0"	"266"	"1"	"0"	"0"	"2"	"0"	"0"	"0"	"0"	"0"	"3"	"0"	"0"	"0"	"0"	"0"	"9"	"0"	"1"	"2"	"0"	"1"	"1"	"1"	"1"	"3"	"1"	"0"	"0"	"0"	"0"	"1"	"0"	"0"	"1"	"0"	"0"	"26"	"2"	"4"	"0"	"2"	"1"	"0"	"7"	"2"	"2"	"2"	"1"	"4"	"5"	"21"	"4"	"0"	"0"	"0"	"0"	"0"	"2533"	"49"	"0"	"0"	"0"	"0"	"0"	"0"	"0"	"1"	"0"	"0"	"0"	"0"	"0"	"3"	"2"	"0"	"1"	"2"	"0"	"1"	"0"	"3"	"0"	"0"	"0"	"25"	"2"	"1"	"0"	"0"	"0"	"0"	"1"	"0"	"0"	"0"	"0"	"0"	"0"	"0"	"4"	"0"	"2"	"0"	"0"	"1"	"2"	"0"	"0"	"3"	"0"	"0"	"0"	"0"	"0"	"1"	"0"	"0"	"1"	"0"	"0"	"0"	"0"	"1"	"0"	"0"	"25"	"0"	"28"	"3"	"32"	"1"	"1933"	"1468"	"18"	"113"	"1214"	"626"	"2892"	"1166"	"11"	"748"	"9"	"1023"	"1560"	"2"	"1079"	"13845"	"2121"	"2726"	"1"	"0"	"3694"	"0"	"0"	"0"	"0"	"0"	"0"	"0"	"0"	"0"	"0"	"25"	"154"	"11"	"60"	"0"	"0"	"1165"	"0"	"2"	"3"	"0"	"0"	"25"	"0"	"0"	"0"	"0"	"1"	"0"	"0"	"3"	"0"	"19"	"18"	"0"	"38"	"7"	"1"	"19"	"0"	"10"	"0"	"3"	"7"	"8"	"0"	"0"	"4"	"8"	"1"	"0"	"0"	"0"	"5"	"3"	"1"	"6"	"1"	"271"	"2895"	"4660"	"0"	"0"	"0"	"0"	"0"	"0"	"37"	"3"	"1"	"11"	"18"	"0"	"0"	"0"	"4"	"1"	"34"	"15"	"0"	"0"	"275"	"3"	"16"	"0"	"1"	"0"	"10"	"3"	"0"	"0"	"2"	"1"	"0"	"4"	"0"	"0"	"12"	"1"	"0"	"0"	"0"	"0"	"2"	"0"	"0"	"0"	"0"	"0"	"3"	"0"	"1"	"0"	"0"	"2"	"1"	"2"	"20"	"22"	"0"	"15"	"5"	"0"	"4"	"0"	"6"	"43"	"0"	"30"	"4"	"1"	"5"	"106"	"0"	"0"	"4"	"0"	"0"	"0"	"0"	"0"	"5"	"6"	"5"	"2"	"6"	"4"	"0"	"4"	"0"	"0"	"0"	"11"	"0"	"1"	"7"	"10"	"2"	"0"	"1"	"4"	"1"	"4"	"2"	"3"	"13"	"1"	"2"	"5"	"1"	"0"	"6"	"3"	"0"	"13"	"2"	"3"	"0"	"15"	"0"	"2"	"5"	"0"	"1"	"0"	"0"	"3"	"3"	"0"	"1"	"2"	"9"	"0"	"0"	"7"	"21"	"18"	"2"	"149"	"0"	"0"	"1"	"0"	"0"	"0"	"0"	"0"	"5"	"1"	"0"	"0"	"0"	"0"	"3"	"0"	"3"	"5"	"6"	"1"	"10"	"8"	"0"	"0"	"21"	"16"	"11"	"2256"	"38"	"6"	"312"	"0"	"0"	"0"	"33"	"2"	"2"	"0"	"0"	"1"	"0"	"4"	"0"	"3"	"0"	"0"	"0"	"2"	"3"	"1"	"78"	"10119"	"68"	"4"	"4"	"0"	"10"	"147"	"3"	"5"	"0"	"0"	"0"	"0"	"0"	"0"	"3"	"13"	"0"	"0"	"0"	"4"	"0"	"0"	"4"	"19"	"1"	"0"	"0"	"0"	"53"	"3"	"3"	"0"	"5"	"45"	"6"	"0"	"2"	"0"	"3"	"0"	"39"	"0"	"5"	"1"	"2"	"0"	"0"	"5"	"3"	"3"	"6"	"3"	"9"	"0"	"0"	"6"	"6"	"0"	"2236"	"1968"	"814"	"16"	"4"	"1689"	"12"	"1"	"119"	"0"	"0"	"3"	"8"	"34"	"1"	"0"	"0"	"0"	"0"	"7"	"4"	"6"	"1"	"9"	"0"	"1"	"2"	"4"	"2"	"6"	"2573"	"309"	"445"	"28"	"5"	"2126"	"1228"	"2607"	"0"	"0"	"0"	"0"	"0"	"1"	"0"	"0"	"0"	"0"	"0"	"0"	"0"	"0"	"0"	"0"	"0"	"0"	"0"	"0"	"0"	"0"	"0"	"0"	"0"	"0"	"0"	"0"	"0"	"0"	"0"	"0"	"0"	"0"	"40937"	"1994"	"173"	"0"	"0"	"2"	"0"	"1"	"0"	"0"	"0"	"12"	"5"	"0"	"0"	"1"	"0"	"1"	"0"	"0"	"0"	"0"	"0"	"0"	"0"	"1"	"2"	"1"	"0"	"0"	"0"	"0"	"0"	"0"	"0"	"0"	"1"	"0"	"0"	"0"	"0"	"0"	"1"	"0"	"4"	"0"	"0"	"0"	"1"	"1"	"5"	"286"	"0"	"1"	"828"	"1497"	"2746"	"542"	"403"	"12"	"19"	"1"	"4"	"8"	"16"	"7"	"1"	"0"	"20"	"2"	"0"	"0"	"0"	"3"	"475"	"2301"	"4"	"3054"	"506"	"282"	"0"	"1"	"0"	"548"	"3"	"114"	"0"	"0"	"2577"	"3559"	"9"	"20991"	"1"	"0"	"0"	"0"	"280"	"1331"	"15"	"154"	"3236"	"397"	"133"	"3080"	"0"	"1034"	"5122"	"1761"	"5127"	"2135"	"1185"	"9"	"2842"	"4125"	"1"	"599"	"2"	"2039"	"2070"	"22"	"520"	"12"	"804"	"1520"	"16861"	"182"	"1778"	"13706"	"6117"	"13"	"4"	"1"	"1"	"847"	"33"	"200"	"5871"	"3878"	"264"	"1042"	"0"	"470"	"460"	"2453"	"1916"	"3183"	"2"	"885"	"2"	"4"	"1"	"16"	"11815"	"886"	"0"	"16529"	"17"	"188458"	"1086"	"96"	"5684"	"1018"	"11"	"2650"	"2106"	"3618"	"435"	"535"	"4414"	"2302"	"3425"	"0"	"0"	"2"	"0"	"0"	"1"	"0"	"0"	"0"	"0"	"0"	"0"	"987"	"103"	"4840"	"2689"	"15"	"117"	"1433"	"115"	"4595"	"1125"	"3"	"1401"	"1914"	"1899"	"3045"	"1385"	"0"	"0"	"0"	"463"	"5328"	"23563"	"13278"	"21426"	"404"	"24516"	"677"	"1076"	"391"	"836"	"2"	"0"	"1041"	"2145"	"134"	"928"	"24"	"1"	"0"	"0"	"0"	"1"	"36"	"18"	"6"	"2"	"0"	"13"	"2"	"77"	"1737"	"1674"	"833"	"668"	"593"	"1"	"761"	"10"	"14765"	"3625"	"947"	"10"	"0"	"2182"	"2374"	"2176"	"113"	"0"	"0"	"0"	"7"	"1"	"4"	"2"	"0"	"0"	"18"	"0"	"0"	"6345"	"2262"	"3"	"1922"	"9739"	"1190"	"3850"	"2112"	"2690"	"3186"	"8812"	"260"	"1088"	"3932"	"8"	"0"	"11"	"0"	"4"	"3"	"2"	"3"	"0"	"32"	"0"	"5"	"1"	"2"	"1"	"0"	"0"	"5"	"1"	"4"	"2710"	"2705"	"2240"	"2093"	"3012"	"393"	"4"	"0"	"1"	"1"	"0"	"0"	"0"	"7"	"0"	"4"	"2"	"179"	"1"	"1027"	"3428"	"1626"	"1660"	"2118"	"0"	"3"	"2"	"3940"	"247"	"294"	"11"	"1329"	"832"	"1044"	"221"	"0"	"1856"	"26"	"2097"	"1202"	"162"	"328"	"50"	"2326"	"2144"	"1176"	"382"	"788"	"41"	"1"	"101"	"754"	"339"	"9"	"12"	"18"	"2409"	"458"	"947"	"819"	"585"	"1267"	"0"	"1019"	"91"	"49"	"25"	"205"	"972"	"226"	"350"	"24"	"1074"	"273"	"41"	"1708"	"62"	"0"	"4"	"6083"	"588"	"283"	"2423"	"537"	"517"	"31"	"302"	"0"	"370"	"453"	"506"	"1718"	"7"	"2051"	"623"	"1721"	"11"	"1"	"559"	"327"	"823"	"94"	"2"	"1627"	"2167"	"541"	"380"	"95"	"700"	"2463"	"19"	"8"	"33"	"10"	"30"	"122"	"4"	"3"	"602"	"127"	"12"	"0"	"34"	"0"	"1746"	"2"	"619"	"829"	"506"	"385"	"1757"	"1139"	"880"	"1691"	"1294"	"398"	"0"	"893"	"664"	"17"	"489"	"143"	"203"	"251"	"2066"	"0"	"178"	"576"	"98"	"198"	"227"	"3"	"5"	"5"	"699"	"238"	"141"	"611"	"132"	"4324"	"4279"	"10"	"1451"	"497"	"176"	"2712"	"2204"	"645"	"1194"	"5"	"771"	"1"	"62"	"2473"	"401"	"378"	"258"	"632"	"4076"	"702"	"4"	"0"	"0"	"0"	"0"	"17"	"588"	"1257"	"112"	"0"	"0"	"0"	"2"	"0"	"407"	"1119"	"953"	"386"	"755"	"266"	"44"	"0"	"1"	"81811"	"975"	"3487"	"3605"	"52"	"1"	"2"	"6"	"2898"	"35"	"105"	"686"	"439"	"0"	"2326"	"12"	"7319"	"428"	"385"	"30"	"1060"	"0"	"0"	"876"	"1883"	"199"	"87"	"1532"	"4132"	"2155"	"18"	"53"	"11"	"19"	"2439"	"193"	"684"	"439"	"75"	"228"	"2241"	"976"	"1282"	"0"	"68"	"3"	"1620"	"46"	"8"	"2"	"0"	"4"	"615"	"1092"	"4346"	"717"	"36"	"523"	"1828"	"4242"	"2542"	"13"	"12"	"263"	"227"	"1615"	"622"	"656"	"864"	"269"	"0"	"19"	"1"	"237"	"222"	"1887"	"2"	"131"	"82"	"33"	"26"	"657"	"74"	"1586"	"826"	"998"	"18"	"4"	"239"	"1"	"38"	"4"	"1020"	"2480"	"408"	"951"	"45"	"2"	"926"	"818"	"322"	"845"	"1213"	"1197"	"1258"	"342"	"790"	"8565"	"196"	"0"	"12"	"4"	"3"	"4"	"518"	"33"	"128"	"18"	"0"	"1773"	"1770"	"634"	"112"	"347"	"4"	"1045"	"2163"	"851"	"130"	"172"	"766"	"1801"	"5"	"69"	"24"	"18"	"0"	"0"	"0"	"10"	"0"	"74"	"1540"	"16"	"2873"	"3"	"848"	"228"	"1"	"2"	"4"	"0"	"5"	"0"	"1"	"0"	"1641"	"0"	"134"	"232"	"932"	"844"	"0"	"3"	"159"	"4"	"0"	"1254"	"9"	"11"	"79"	"295"	"0"	"4"	"23"	"11"	"4"	"10"	"83"	"1"	"1"	"0"	"2"	"3"	"0"	"2"	"0"	"110"	"195"	"111"	"384"	"643"	"1089"	"1643"	"40"	"0"	"224"	"614"	"96"	"235"	"16"	"15"	"78"	"1"	"1"	"0"	"964"	"2163"	"1939"	"1150"	"2629"	"2037"	"377"	"41843"	"52"	"10628"	"2092"	"587"	"45"	"249"	"891"	"5167"	"0"	"0"	"0"	"2573"	"1"	"443"	"374"	"1821"	"1134"	"1664"	"724"	"1137"	"1257"	"799"	"3"	"0"	"270"	"49"	"11601"	"1"	"4079"	"2069"	"662"	"1098"	"1"	"2748"	"252"	"2252"	"279"	"1357"	"978"	"2120"	"80"	"0"	"899"	"365"	"16"	"2085"	"749"	"3312"	"670"	"2098"	"7966"	"16"	"554"	"3028"	"5"	"549"	"194"	"194"	"3466"	"182"	"6"	"1"	"1327"	"1422"	"180"	"14"	"60"	"18"	"2377"	"795"	"252"	"675"	"150"	"365"	"83"	"998"	"283"	"71"	"9"	"0"	"255"	"67"	"310"	"0"	"1758"	"886"	"19"	"639"	"746"	"659"	"409"	"1"	"0"	"16340"	"3"	"157"	"1819"	"1250"	"1858"	"846"	"63"	"0"	"3"	"12"	"5"	"2"	"1"	"0"	"544"	"0"	"135"	"8837"	"608"	"0"	"0"	"2"	"17"	"37"	"1582"	"2"	"3359"	"70"	"2"	"824"	"1049"	"1740"	"3"	"301"	"2"	"4"	"2"	"0"	"427"	"1293"	"5649"	"25"	"380"	"558"	"1149"	"539"	"334"	"1009"	"1991"	"865"	"678"	"7"	"9"	"775"	"1291"	"4940"	"36"	"148"	"24"	"344"	"0"	"1"	"443"	"124"	"23"	"104"	"1243"	"725"	"19"	"99"	"3973"	"845"	"1"	"13"	"456"	"0"	"2608"	"0"	"600"	"2"	"1380"	"1"	"1"	"117"	"5"	"668"	"677"	"1645"	"1595"	"8683"	"18"	"373"	"7"	"4631"	"376"	"1139"	"1224"	"1669"	"1719"	"0"	"0"	"0"	"0"	"144"	"3"	"154"	"21132"	"265"	"0"	"299"	"742"	"696"	"301"	"1494"	"924"	"61"	"43"	"121"	"2021"	"570"	"1935"	"860"	"148"	"2587"	"3399"	"973"	"2419"	"6"	"4"	"2211"	"5890"	"1278"	"2069"	"1910"	"1775"	"481"	"594"	"3979"	"1489"	"806"	"13"	"2539"	"0"	"0"	"2"	"0"	"0"	"0"	"0"	"1"	"0"	"2"	"10"	"0"	"0"	"0"	"1"	"0"	"0"	"18"	"0"	"2"	"0"	"0"	"30041"	"46"	"2"	"1"	"6"	"2"	"0"	"2"	"0"	"196"	"224"	"320"	"2"	"0"	"1872"	"657"	"248"	"283"	"948"	"349"	"1137"	"63"	"71"	"952"	"2914"	"494"	"852"	"15"	"5"	"776"	"260"	"358"	"8316"	"678"	"0"	"1680"	"2"	"132"	"33"	"181"	"16"	"1144"	"4010"	"18"	"47"	"73"	"111"	"11"	"6"	"240"	"517"	"626"	"239"	"0"	"1215"	"2202"	"2085"	"1547"	"55"	"1"	"992"	"432"	"724"	"0"	"0"	"0"	"0"	"22"	"13793"	"360"	"4"	"4873"	"547"	"3"	"1"	"62"	"11"	"1529"	"2263"	"89"	"1344"	"900"	"7"	"1"	"257"	"559"	"453"	"205"	"6479"	"1367"	"313"	"9"	"9"	"546"	"507"	"457"	"213"	"13"	"1088"	"1222"	"3427"	"71"	"456"	"1191"	"5611"	"616"	"45"	"812"	"1160"	"1525"	"1497"	"122"	"408"	"29"	"1320"	"13"	"3"	"1029"	"175"	"6504"	"23068"	"1257"	"749"	"2888"	"432"	"30"	"1418"	"771"	"3981"	"1914"	"3239"	"7636"	"505"	"2678"	"1345"	"2697"	"1760"	"11952"	"791"	"752"	"1514"	"688"	"8"	"876"	"2670"	"2015"	"389"	"535"	"19"	"106"	"2312"	"3466"	"2376"	"1874"	"1958"	"400"	"677"	"609"	"2021"	"2710"	"942"	"69"	"3505"	"17456"	"1787"	"1804"	"1889"	"2"	"28"	"5936"	"653"	"1268"	"577"	"124"	"1642"	"1892"	"302"	"765"	"76"	"1166"	"1209"	"9889"	"929"	"519"	"6"	"3"	"21"	"36"	"7"	"16"	"603"	"622"	"2191"	"438"	"925"	"138"	"166"	"283"	"1400"	"1"	"1396"	"0"	"178"	"475"	"137"	"6"	"397"	"860"	"642"	"1497"	"1204"	"904"	"387"	"675"	"521"	"867"	"4"	"73"	"87"	"639"	"1518"	"1154"	"0"	"811"	"6564"	"3039"	"11"	"10"	"1"	"963"	"47"	"0"	"0"	"6"	"5"	"3"	"15200"	"104"	"1"	"2416"	"3860"	"14"	"352"	"1020"	"903"	"40"	"19"	"212"	"2"	"1"	"14"	"1536"	"4428"	"529"	"6"	"894"	"1184"	"343"	"36"	"2115"	"1886"	"1125"	"2267"	"18"	"1"	"1375"	"189"	"862"	"95"	"46"	"1208"	"582"	"1326"	"0"	"2281"	"21"	"908"	"2566"	"1745"	"502"	"2898"	"4352"	"34"	"826"	"28"	"1"	"1"	"1"	"199"	"6"	"907"	"1993"	"182"	"381"	"33"	"0"	"745"	"1501"	"2"	"347"	"786"	"256"	"1"	"1"	"25"	"308"	"19795"	"2"	"26"	"20"	"1"	"1277"	"2264"	"314"	"23"	"65"	"5"	"0"	"2"	"12"	"208"	"2456"	"336"	"0"	"507"	"799"	"39"	"9"	"0"	"1"	"496"	"2"	"998"	"383"	"665"	"2274"	"341"	"4"	"4"	"4"	"9"	"6479"	"375"	"1938"	"1916"	"40"	"27"	"314"	"79"	"465"	"0"	"972"	"38"	"534"	"636"	"756"	"101"	"1522"	"5"	"1696"	"1104"	"1223"	"391"	"495"	"199"	"584"	"400"	"20"	"5"	"2"	"41"	"1214"	"3"	"411"	"3"	"935"	"2849"	"11"	"11"	"595"	"6"	"945"	"288"	"912"	"67"	"56"	"330"	"1100"	"2051"	"281"	"353"	"59"	"3581"	"125"	"86"	"1609"	"3"	"222"	"0"	"0"	"32"	"5542"	"825"	"519"	"2314"	"977"	"2"	"359"	"2235"	"357"	"821"	"0"	"1456"	"1756"	"2415"	"490"	"316"	"3925"	"2804"	"336"	"13"	"1582"	"81"	"101"	"2604"	"456"	"1601"	"586"	"26"	"592"	"71"	"0"	"10546"	"3903"	"8"	"3"	"4928"	"247"	"318"	"1100"	"217"	"354"	"1479"	"155"	"2056"	"55"	"930"	"287"	"1275"	"0"	"10"	"2744"	"247"	"2"	"482"	"342"	"515"	"468"	"404"	"3071"	"4"	"1036"	"658"	"1"	"5"	"42"	"191"	"2353"	"1"	"1116"	"0"	"3"	"79"	"537"	"525"	"45"	"10"	"1970"	"48"	"67"	"0"	"2"	"854"	"5"	"160"	"8"	"9"	"119"	"127"	"7"	"249"	"56"	"430"	"481"	"2372"	"450"	"655"	"884"	"2460"	"941"	"3654"	"1173"	"776"	"3493"	"475"	"21"	"1"	"255"	"998"	"1613"	"1936"	"25"	"2128"	"18"	"41"	"2"	"325"	"4"	"493"	"658"	"2412"	"1450"	"1479"	"244"	"47"	"843"	"203"	"9"	"51"	"29"	"1155"	"2590"	"595"	"23"	"365"	"349"	"2146"	"4"	"737"	"0"	"23"	"706"	"1010"	"928"	"1956"	"27"	"2429"	"620"	"1192"	"169"	"159"	"1969"	"5"	"5"	"817"	"4"	"121"	"45"	"3028"	"0"	"0"	"561"	"441"	"1946"	"462"	"136"	"59"	"871"	"447"	"15"	"1020"	"2"	"30"	"445"	"546"	"732"	"1720"	"1865"	"0"	"166"	"77"	"1221"	"5109"	"36"	"39"	"1141"	"2865"	"181"	"0"	"5"	"213"	"900"	"1746"	"316"	"214"	"286"	"549"	"3969"	"0"	"14210"	"749"	"1079"	"279"	"1"	"0"	"0"	"889"	"462"	"1687"	"1288"	"241"	"3564"	"2021"	"2138"	"435"	"4"	"0"	"208"	"1065"	"233"	"309"	"5620"	"3"	"4"	"19"	"22"	"27"	"27"	"1097"	"7"	"0"	"2"	"77"	"87"	"8"	"13"	"567"	"729"	"221"	"526"	"133"	"0"	"2"	"1"	"1"	"0"	"216"	"6"	"29"	"1127"	"539"	"12"	"28"	"3754"	"971"	"187"	"62"	"124"	"7"	"961"	"810"	"2142"	"1322"	"341"	"2171"	"2071"	"1242"	"180"	"317"	"0"	"0"	"5"	"389"	"126"	"19"	"541"	"1927"	"329"	"27"	"704"	"1408"	"1791"	"150"	"408"	"49"	"327"	"17"	"51"	"580"	"19"	"1"	"57"	"8"	"1168"	"195"	"5363"	"861"	"45"	"3175"	"1169"	"744"	"0"	"0"	"0"	"815"	"8"	"3038"	"36"	"1155"	"238"	"1371"	"10"	"13"	"7"	"17"	"0"	"480"	"141"	"1690"	"7972"	"8"	"0"	"794"	"0"	"2"	"0"	"1090"	"0"	"2"	"1"	"2"	"2454"	"79"	"1"	"8270"	"2381"	"1015"	"251"	"399"	"1552"	"97"	"207"	"918"	"88"	"1"	"1756"	"5"	"5"	"3"	"2214"	"5"	"241"	"2978"	"8"	"2277"	"4"	"22"	"1163"	"5"	"235"	"703"	"2128"	"698"	"1595"	"781"	"2291"	"4"	"2622"	"32"	"583"	"748"	"243"	"56"	"6083"	"4829"	"1178"	"1201"	"1578"	"43"	"776"	"246"	"1569"	"1180"	"943"	"2571"	"172"	"4019"	"345"	"17"	"0"	"1014"	"2"	"1"	"1"	"0"	"660"	"3"	"12"	"0"	"0"	"3"	"8"	"617"	"1"	"962"	"57"	"1484"	"1006"	"149"	"26"	"1046"	"1173"	"22"	"225"	"1542"	"135"	"1328"	"1500"	"3086"	"103"	"425"	"901"	"0"	"1"	"3"	"11"	"29"	"79"	"2067"	"24"	"2040"	"0"	"534"	"2787"	"643"	"2016"	"0"	"765"	"557"	"5"	"0"	"5"	"5"	"42"	"2"	"0"	"5"	"12"	"1"	"8"	"1"	"0"	"0"	"0"	"229"	"0"	"2"	"10"	"445"	"7"	"251"	"9"	"2951"	"375"	"3"	"1577"	"2"	"0"	"440"	"1353"	"608"	"618"	"142"	"313"	"87"	"437"	"71"	"212"	"710"	"828"	"1309"	"1365"	"631"	"17"	"1168"	"1482"	"5"	"0"	"681"	"353"	"1053"	"2"	"462"	"992"	"799"	"1343"	"1098"	"1593"	"2560"	"1"	"0"	"0"	"0"	"0"	"2"	"15"	"64"	"171"	"2"	"0"	"0"	"0"	"1"	"0"	"0"	"2"	"766"	"822"	"1007"	"1005"	"350"	"2"	"812"	"466"	"135"	"785"	"0"	"103"	"0"	"1"	"0"	"0"	"31"	"2"	"4"	"2"	"973"	"1870"	"228"	"2836"	"0"	"119"	"2176"	"69"	"736"	"6"	"1489"	"81"	"945"	"335"	"3"	"381"	"3460"	"243"	"1623"	"6"	"34"	"401"	"24"	"0"	"44"	"1"	"7"	"4"	"1"	"3"	"635"	"893"	"6"	"8"	"49"	"454"	"1186"	"0"	"5"	"0"	"1"	"9"	"1947"	"1003"	"1941"	"1560"	"2112"	"1101"	"1196"	"3013"	"6"	"52"	"3"	"12"	"0"	"11"	"0"	"179"	"4"	"10634"	"12"	"0"	"6885"	"3"	"1889"	"1323"	"0"	"27"	"44"	"10"	"5"	"1989"	"45"	"28"	"13"	"11"	"2"	"1"	"3132"	"21"	"3181"	"397"	"608"	"0"	"5"	"402"	"2646"	"1014"	"9178"	"490"	"919"	"5"	"150"	"946"	"373"	"127"	"19"	"571"	"797"	"1527"	"1187"	"0"	"0"	"654"	"702"	"1646"	"29"	"1565"	"58"	"269"	"469"	"2"	"1"	"0"	"0"	"2"	"1120"	"1"	"1"	"0"	"4"	"8533"	"9"	"1"	"9"	"8"	"0"	"294"	"817"	"13"	"1"	"19"	"0"	"53"	"0"	"1"	"41"	"517"	"10"	"495"	"467"	"5"	"22"	"498"	"13"	"0"	"0"	"567"	"347"	"1477"	"212"	"2443"	"22145"	"1010"	"302"	"107"	"2"	"0"	"3"	"1951"	"431"	"1383"	"551"	"1"	"2"	"4"	"140"	"0"	"66"	"39"	"52"	"9"	"50"	"3566"	"556"	"368"	"1143"	"1798"	"2"	"17"	"1242"	"89"	"388"	"76"	"734"	"6551"	"345"	"1"	"4"	"2075"	"1924"	"9"	"292"	"28"	"1060"	"167"	"584"	"1005"	"1851"	"1535"	"4198"	"1249"	"3579"	"382"	"305"	"4"	"152"	"64"	"1"	"12"	"1567"	"3129"	"34"	"466"	"1170"	"155"	"0"	"451"	"969"	"387"	"93"	"1160"	"1362"	"173"	"947"	"7882"	"2239"	"48"	"469"	"535"	"8"	"3891"	"533"	"468"	"671"	"539"	"30"	"49"	"3922"	"2064"	"1111"	"0"	"4882"	"314"	"513"	"1432"	"21036"	"24"	"1"	"2"	"1"	"29"	"12"	"2"	"2"	"5"	"595"	"5"	"3"	"649"	"9"	"325"	"1610"	"708"	"1073"	"540"	"69"	"0"	"0"	"8"	"2"	"18"	"0"	"0"	"26458"	"430"	"2374"	"42"	"1"	"186"	"6"	"2759"	"2"	"0"	"0"	"15"	"0"	"0"	"13"	"460"	"0"	"17"	"411"	"1523"	"547"	"487"	"1773"	"1090"	"271"	"651"	"0"	"0"	"123"	"41"	"238"	"422"	"4"	"1328"	"144"	"157"	"1579"	"36"	"49"	"8"	"0"	"0"	"735"	"0"	"12"	"24"	"7"	"17"	"1"	"422"	"33"	"120"	"35"	"1450"	"4678"	"0"	"0"	"253"	"0"	"0"	"0"	"0"	"0"	"188"	"2"	"1388"	"6"	"760"	"1575"	"13"	"11"	"3"	"11777"	"0"	"5"	"453"	"147"	"2431"	"0"	"1185"	"173"	"6"	"0"	"270"	"413"	"1032"	"2"	"1"	"849"	"823"	"5163"	"1"	"0"	"4"	"238"	"17"	"1928"	"1760"	"258"	"708"	"144"	"694"	"68"	"3683"	"930"	"261"	"835"	"3"	"44"	"954"	"1483"	"1635"	"1560"	"1"	"600"	"412"	"479"	"1169"	"3385"	"1005"	"877"	"1768"	"1627"	"0"	"5"	"0"	"2"	"2"	"1069"	"15"	"2398"	"3"	"1"	"2"	"1"	"85"	"1"	"1"	"11"	"26"	"41"	"1"	"208"	"43"	"145"	"2500"	"2"	"50"	"31"	"5449"	"1295"	"2170"	"1602"	"210"	"354"	"383"	"2946"	"1305"	"3198"	"365"	"2218"	"367"	"842"	"13"	"3"	"38"	"135"	"1"	"0"	"8"	"1374"	"718"	"9"	"487"	"1491"	"536"	"15"	"3129"	"649"	"2371"	"136"	"571"	"5164"	"46"	"1165"	"1132"	"8"	"2760"	"1534"	"1"	"872"	"0"	"6054"	"726"	"9924"	"2774"	"0"	"187"	"62"	"59"	"418"	"327"	"974"	"88"	"3776"	"466"	"1843"	"2491"	"619"	"670"	"853"	"464"	"1622"	"7"	"10"	"584"	"2425"	"414"	"94"	"2567"	"143"	"13575"	"734"	"16"	"1295"	"6918"	"1013"	"9"	"15718"	"14"	"142"	"2428"	"0"	"340"	"942"	"0"	"2298"	"676"	"684"	"9"	"709"	"2377"	"1"	"883"	"1094"	"8"	"29"	"105"	"185"	"2270"	"163"	"4423"	"245"	"371"	"776"	"4486"	"11823"	"589"	"18442"	"4"	"62"	"83"	"571"	"62"	"4"	"607"	"3009"	"2203"	"2026"	"2"	"24"	"0"	"381"	"11"	"558"	"37"	"0"	"32"	"0"	"1405"	"16"	"3092"	"308"	"978"	"9038"	"7"	"4"	"484"	"631"	"962"	"6"	"310"	"422"	"248"	"5505"	"2628"	"2512"	"1019"	"36"	"597"	"2803"	"2569"	"5679"	"18"	"6"	"109"	"0"	"1"	"1373"	"664"	"539"	"420"	"962"	"626"	"1212"	"291"	"255"	"1406"	"42"	"93"	"8945"	"2463"	"0"	"1"	"1481"	"13292"	"330"	"2112"	"1451"	"899"	"626"	"826"	"237"	"0"	"1"	"207"	"5"	"295"	"583"	"6"	"3240"	"1641"	"26"	"248"	"732"	"27"	"1093"	"0"	"1"	"39"	"12"	"759"	"11"	"372"	"2"	"2517"	"2651"	"0"	"79"	"2753"	"3005"	"163"	"131"	"908"	"0"	"1"	"2"	"0"	"0"	"2"	"806"	"304"	"7"	"248"	"22"	"1274"	"28"	"707"	"1180"	"0"	"430"	"470"	"849"	"2445"	"380"	"3350"	"1959"	"525"	"12"	"2"	"8"	"662"	"3147"	"82"	"1"	"122"	"313"	"12"	"73"	"902"	"166"	"9"	"2402"	"1798"	"316"	"105"	"4"	"5"	"2"	"1"	"0"	"227"	"196"	"0"	"689"	"66"	"234"	"776"	"710"	"1337"	"4757"	"4160"	"21"	"107"	"861"	"169"	"3"	"14"	"3"	"1"	"3"	"2"	"1"	"1042"	"1205"	"2"	"957"	"2040"	"3573"	"1476"	"399"	"827"	"364"	"3460"	"579"	"49"	"29"	"333"	"1678"	"221"	"11219"	"4"	"461"	"31"	"365"	"401"	"2795"	"32"	"160"	"4"	"0"	"116"	"1634"	"110"	"28"	"0"	"1141"	"4"	"5"	"20"	"4"	"3354"	"18"	"425"	"6"	"252"	"3657"	"78"	"626"	"2250"	"13"	"1284"	"3069"	"227"	"1129"	"0"	"0"	"554"	"1353"	"8"	"1267"	"160"	"39"	"3729"	"1428"	"946"	"452"	"0"	"22"	"0"	"0"	"0"	"2"	"1"	"2"	"490"	"452"	"6542"	"15"	"4"	"39"	"208"	"279"	"1042"	"266"	"443"	"833"	"2559"	"987"	"1040"	"713"	"994"	"3167"	"1"	"7"	"0"	"0"	"11"	"1851"	"940"	"0"	"1"	"1259"	"6"	"61"	"33"	"6241"	"11"	"6314"	"1497"	"741"	"10"	"225"	"387"	"40"	"64"	"793"	"19"	"0"	"4"	"39"	"44"	"466"	"594"	"286"	"484"	"5676"	"683"	"1372"	"1"	"153"	"7069"	"43"	"5"	"0"	"1337"	"607"	"325"	"881"	"577"	"1454"	"50"	"488"	"8"	"4444"	"1259"	"845"	"656"	"4"	"7"	"681"	"486"	"112"	"11617"	"566"	"228"	"929"	"4"	"1344"	"98"	"5131"	"738"	"23"	"56"	"0"	"0"	"4637"	"169"	"28"	"18"	"4"	"1131"	"5406"	"1471"	"0"	"1628"	"0"	"8"	"477"	"413"	"432"	"63"	"762"	"2218"	"15"	"834"	"567"	"288"	"0"	"25"	"323"	"1"	"23"	"1504"	"1129"	"801"	"408"	"2125"	"3657"	"614"	"507"	"2"	"1"	"10311"	"5332"	"3365"	"2"	"2394"	"228"	"1980"	"128"	"2319"	"1223"	"16"	"1"	"1"	"1849"	"400"	"1713"	"859"	"547"	"1"	"0"	"0"	"191"	"9"	"252"	"2518"	"955"	"1662"	"11"	"831"	"22"	"5"	"4"	"0"	"7"	"5"	"0"	"0"	"1"	"504"	"1242"	"15"	"66"	"1119"	"533"	"946"	"96"	"75"	"673"	"6"	"1731"	"1727"	"1208"	"151"	"1497"	"649"	"0"	"0"	"454"	"0"	"0"	"7"	"1"	"539"	"42"	"1486"	"430"	"2161"	"17"	"3422"	"789"	"364"	"1"	"3"	"16"	"67"	"90"	"907"	"155"	"397"	"771"	"71"	"1208"	"374"	"1013"	"20"	"843"	"256"	"215"	"115"	"2"	"1"	"9"	"346"	"898"	"1"	"126"	"7044"	"1800"	"0"	"277"	"81"	"974"	"188"	"514"	"570"	"315"	"5"	"346"	"563"	"531"	"869"	"318"	"1011"	"874"	"562"	"1"	"134"	"416"	"934"	"366"	"2597"	"3"	"215"	"3"	"72"	"10451"	"1"	"2309"	"132"	"1468"	"2"	"36"	"406"	"1"	"5"	"1090"	"1815"	"5"	"16"	"137"	"195"	"268"	"48"	"4"	"1152"	"483"	"598"	"240"	"1832"	"1254"	"1619"	"7"	"229"	"2194"	"0"	"2"	"125"	"164"	"4"	"552"	"25"	"35"	"757"	"103"	"249"	"181"	"46"	"2218"	"565"	"0"	"5"	"177"	"0"	"82"	"45"	"696"	"14"	"6"	"2"	"19"	"1562"	"178"	"807"	"0"	"1792"	"0"	"0"	"2"	"595"	"78"	"52"	"25"	"108"	"180"	"3"	"522"	"2"	"4"	"322"	"373"	"303"	"669"	"257"	"0"	"2"	"2382"	"1080"	"0"	"9"	"0"	"8584"	"19"	"1610"	"90"	"244"	"1199"	"778"	"305"	"1553"	"92"	"75"	"1177"	"171"	"387"	"261"	"294"	"14"	"4452"	"114"	"6"	"2257"	"2321"	"11"	"2018"	"773"	"667"	"507"	"369"	"2937"	"2172"	"1039"	"1903"	"200"	"4867"	"89"	"1"	"0"	"0"	"2"	"925"	"637"	"0"	"0"	"0"	"0"	"0"	"0"	"53"	"2666"	"507"	"3661"	"751"	"423"	"302"	"1298"	"725"	"0"	"3"	"8"	"1004"	"9"	"1378"	"483"	"342"	"17"	"0"	"1"	"3"	"1994"	"1180"	"983"	"127"	"374"	"0"	"57"	"0"	"1"	"0"	"54"	"19"	"664"	"195"	"721"	"399"	"251"	"1426"	"0"	"0"	"6"	"3"	"502"	"810"	"3050"	"278"	"1"	"0"	"473"	"234"	"342"	"0"	"3"	"0"	"2"	"3685"	"0"	"302"	"707"	"1081"	"8"	"0"	"0"	"1840"	"0"	"2635"	"212"	"4"	"2"	"1523"	"2320"	"10"	"355"	"1192"	"605"	"2702"	"209"	"5"	"1"	"198"	"1022"	"662"	"2984"	"337"	"1"	"1"	"1"	"0"	"1"	"338"	"4"	"1"	"1"	"7"	"347"	"1184"	"217"	"624"	"0"	"0"	"2"	"163"	"261"	"0"	"68"	"0"	"0"	"0"	"0"	"1"	"436"	"312"	"16436"	"1557"	"706"	"4027"	"815"	"10"	"10"	"0"	"81"	"61"	"90"	"1"	"1"	"5"	"2"	"426"	"3"	"252"	"169"	"174"	"2"	"84"	"351"	"1"	"0"	"0"	"0"	"0"	"130"	"779"	"815"	"696"	"6"	"4"	"766"	"439"	"28"	"384"	"377"	"454"	"192"	"10"	"1181"	"379"	"452"	"36"	"2"	"1"	"542"	"583"	"1412"	"551"	"224"	"1333"	"4216"	"57"	"1859"	"0"	"4"	"4"	"40"	"2"	"2"	"1"	"4"	"7"	"361"	"165"	"496"	"1010"	"1400"	"1"	"16"
"SAMN09739063"	"426"	"0"	"976"	"3"	"0"	"0"	"54"	"0"	"246"	"53"	"125"	"173"	"7509"	"419"	"269"	"79"	"2029"	"2"	"1"	"1"	"2"	"0"	"1"	"5"	"15"	"179"	"79"	"48"	"1863"	"290"	"14"	"133227"	"49"	"31"	"169"	"26"	"1136"	"227"	"61"	"139"	"680"	"80"	"577"	"289"	"311"	"103"	"391"	"35"	"1"	"182"	"312"	"437"	"2691"	"5"	"2"	"498"	"3755"	"237"	"135"	"313"	"17"	"44"	"169"	"91"	"107"	"444"	"35"	"13"	"68"	"131"	"1888"	"93"	"493"	"93"	"113"	"25"	"435"	"1261"	"125"	"115"	"13"	"219"	"117"	"8"	"307"	"207"	"5"	"3"	"1"	"7"	"0"	"0"	"2"	"80"	"219"	"530"	"153"	"128"	"9"	"513"	"1398"	"370"	"230"	"344"	"207"	"448"	"9"	"516"	"163"	"61"	"477"	"68"	"402"	"25"	"39"	"26"	"629"	"236"	"75"	"6"	"535"	"285"	"227"	"434"	"9"	"16"	"74"	"135"	"81"	"145"	"108"	"6767"	"23"	"25"	"102"	"11"	"227"	"46"	"105"	"506"	"228"	"210"	"186"	"174"	"1115"	"363"	"164"	"182"	"18"	"84"	"55"	"746"	"22"	"225"	"206"	"455"	"46"	"4368"	"400"	"236"	"33"	"238"	"601"	"284"	"259"	"179"	"96"	"737"	"72"	"810"	"191"	"9"	"166"	"673"	"1618"	"3557"	"3318"	"1527"	"1085"	"7"	"243"	"117"	"37"	"0"	"226"	"1"	"768"	"128"	"6"	"156"	"388"	"340"	"276"	"813"	"120"	"139"	"4"	"416"	"2030"	"545"	"171"	"153"	"140"	"233"	"73"	"496"	"204"	"194"	"245"	"422"	"322"	"93"	"229"	"162"	"296"	"166"	"66"	"752"	"162"	"152"	"66"	"933"	"100"	"933"	"149"	"120"	"73"	"150"	"15"	"14"	"1"	"1874"	"273"	"45"	"228"	"190"	"125"	"22"	"13"	"105"	"44"	"138"	"209"	"661"	"217"	"92"	"310"	"119"	"428"	"140"	"663"	"7"	"243"	"1"	"588"	"274"	"1066"	"0"	"0"	"165"	"227"	"414"	"1697"	"284"	"0"	"138"	"183"	"0"	"0"	"1"	"9"	"5"	"11"	"190"	"41"	"3"	"16"	"3"	"12"	"0"	"0"	"1"	"4"	"251"	"284"	"1"	"111"	"2"	"8"	"0"	"0"	"1"	"322"	"245"	"85"	"4"	"13"	"627"	"850"	"187"	"54"	"144"	"213"	"245"	"158"	"0"	"0"	"2050"	"8"	"120"	"4"	"106"	"1662"	"2"	"188"	"2232"	"358"	"16003"	"65"	"56"	"860"	"12"	"1441"	"128"	"4"	"110"	"817"	"530"	"3"	"625"	"104"	"73"	"85"	"446"	"90"	"309"	"296"	"0"	"1"	"0"	"1063"	"159"	"169"	"163"	"225"	"74"	"195"	"598"	"159"	"32"	"54"	"0"	"1200"	"730"	"54"	"341"	"852"	"4"	"2273"	"3974"	"924"	"23"	"69"	"594"	"5"	"416"	"666"	"639"	"108"	"266"	"448"	"92"	"486"	"2"	"213"	"197"	"271"	"26"	"1110"	"33"	"233"	"57"	"2547"	"211"	"1265"	"256"	"848"	"179"	"144"	"396"	"921"	"280"	"2134"	"159"	"0"	"152"	"58"	"1237"	"79"	"0"	"609"	"1359"	"112"	"343"	"4727"	"3"	"173"	"95"	"37"	"93"	"21"	"313"	"93"	"658"	"0"	"194"	"295"	"0"	"215"	"251"	"1051"	"188"	"129"	"1763"	"761"	"171"	"339"	"5"	"8"	"602"	"684"	"59"	"597"	"671"	"1126"	"225"	"224"	"118"	"355"	"25"	"246"	"210"	"156"	"59"	"51"	"65"	"768"	"209"	"1447"	"147"	"166"	"202"	"296"	"531"	"840"	"8"	"243"	"31"	"44"	"11"	"384"	"33"	"507"	"291"	"307"	"114"	"71"	"27"	"77"	"28"	"134"	"1269"	"104"	"52"	"157"	"98"	"85"	"722"	"275"	"0"	"63"	"930"	"121"	"6101"	"64"	"192"	"16"	"237"	"1154"	"143"	"609"	"275"	"598"	"121"	"11"	"700"	"96"	"749"	"120"	"1122"	"105"	"46"	"104"	"14"	"1057"	"14"	"804"	"540"	"3"	"70"	"5806"	"10"	"13"	"313"	"315"	"75"	"295"	"69"	"130"	"493"	"647"	"154"	"63"	"15"	"38"	"105"	"110"	"170"	"32"	"653"	"411"	"1038"	"566"	"1244"	"192"	"3"	"1491"	"82"	"1265"	"1261"	"73"	"425"	"784"	"77"	"908"	"213"	"1792"	"128"	"1209"	"203"	"214"	"375"	"452"	"2008"	"184"	"599"	"659"	"704"	"248"	"23"	"402"	"256"	"78"	"127"	"221"	"58"	"630"	"28"	"497"	"236"	"440"	"5"	"2055"	"5037"	"1498"	"522"	"198"	"1"	"78"	"11"	"719"	"67"	"139"	"349"	"1054"	"90"	"109"	"212"	"4281"	"1313"	"265"	"593"	"43"	"130"	"215"	"14"	"113"	"318"	"474"	"112"	"1971"	"224"	"361"	"282"	"52"	"1024"	"170"	"625"	"162"	"78"	"107"	"142"	"372"	"346"	"1026"	"59"	"123"	"13"	"240"	"66"	"1158"	"409"	"637"	"82"	"515"	"0"	"95"	"77"	"11"	"795"	"237"	"379"	"275"	"125"	"114"	"11"	"235"	"320"	"218"	"127"	"64"	"13"	"38"	"84"	"452"	"5"	"19"	"110"	"121"	"1060"	"1917"	"131"	"792"	"254"	"688"	"86"	"59"	"524"	"760"	"122"	"69"	"145"	"739"	"249"	"233"	"50"	"924"	"427"	"737"	"1538"	"90"	"723"	"198"	"4"	"3"	"161"	"273"	"5922"	"1280"	"177"	"77"	"274"	"82"	"499"	"173"	"548"	"1573"	"4"	"1164"	"1047"	"287"	"938"	"456"	"535"	"181"	"0"	"1393"	"960"	"264"	"526"	"696"	"4"	"29"	"162"	"303"	"77"	"0"	"31"	"1251"	"117"	"22"	"3"	"327"	"757"	"1381"	"849"	"47"	"414"	"173"	"2994"	"1178"	"495"	"480"	"576"	"104"	"2"	"1"	"3"	"0"	"15"	"76"	"147"	"5289"	"0"	"1777"	"340"	"70"	"166"	"0"	"3"	"75"	"1"	"0"	"1"	"301"	"22"	"389"	"9"	"396"	"254"	"130"	"157"	"437"	"5"	"57"	"444"	"4263"	"9024"	"60"	"34"	"6643"	"1483"	"43"	"139"	"580"	"675"	"37"	"0"	"280"	"954"	"1161"	"900"	"713"	"3"	"125"	"17"	"325"	"51"	"202"	"2002"	"447"	"91"	"796"	"223"	"247"	"242"	"35"	"68"	"0"	"13"	"0"	"0"	"39"	"68"	"273"	"241"	"2713"	"487"	"106"	"110"	"82"	"18"	"773"	"0"	"1"	"3"	"61"	"291"	"27"	"95"	"0"	"14"	"375"	"56"	"26"	"45"	"134"	"349"	"150"	"553"	"2654"	"2"	"354"	"889"	"25"	"0"	"0"	"40"	"205"	"34"	"3"	"56"	"101"	"41"	"9"	"6"	"48"	"21"	"1"	"10"	"11"	"0"	"33"	"3"	"22"	"14"	"0"	"0"	"0"	"10"	"1"	"6"	"3"	"1"	"9"	"18"	"62"	"144"	"11"	"448"	"88"	"610"	"615"	"1021"	"97"	"355"	"110"	"502"	"2627"	"250"	"26"	"26"	"0"	"2666"	"279"	"233"	"268"	"922"	"365"	"145"	"240"	"577"	"437"	"78"	"1632"	"113"	"307"	"460"	"1530"	"60"	"579"	"603"	"44"	"373"	"5215"	"42"	"252"	"556"	"263"	"135"	"153"	"1482"	"34"	"164"	"491"	"271"	"403"	"5"	"258"	"28"	"415"	"536"	"1108"	"576"	"330"	"390"	"145"	"48"	"275"	"227"	"933"	"73"	"105"	"581"	"863"	"147"	"486"	"298"	"129"	"2926"	"587"	"60"	"7"	"208"	"268"	"539"	"807"	"128"	"224"	"1"	"247"	"86"	"204"	"64"	"252"	"1077"	"193"	"5896"	"365"	"189"	"2781"	"1243"	"322"	"2189"	"168"	"463"	"528"	"318"	"146"	"632"	"1036"	"17"	"998"	"1435"	"12"	"311"	"214"	"15"	"76"	"311"	"294"	"406"	"14"	"31"	"513"	"200"	"43"	"632"	"104"	"508"	"1030"	"73"	"1073"	"243"	"255"	"110"	"566"	"1256"	"1149"	"326"	"103"	"144"	"377"	"310"	"7"	"407"	"350"	"198"	"43"	"38"	"5134"	"1954"	"2"	"2662"	"159"	"182"	"113"	"55"	"20"	"1798"	"836"	"661"	"558"	"133"	"4679"	"1"	"0"	"12"	"0"	"263"	"94"	"7"	"338"	"136"	"29"	"98"	"521"	"1616"	"160"	"120"	"954"	"1606"	"839"	"624"	"31"	"66"	"1774"	"111"	"242"	"1903"	"3948"	"0"	"82"	"575"	"262"	"204"	"381"	"1567"	"2083"	"135"	"71"	"13"	"814"	"480"	"562"	"541"	"47"	"738"	"603"	"0"	"43"	"651"	"481"	"106"	"122"	"111"	"608"	"383"	"5"	"194"	"169"	"0"	"1929"	"5401"	"139"	"45"	"70"	"889"	"371"	"352"	"3"	"468"	"45"	"31"	"484"	"335"	"355"	"1"	"25"	"99"	"214"	"74"	"0"	"593"	"120"	"169"	"2318"	"1040"	"7"	"6492"	"1208"	"110"	"2359"	"173"	"9"	"2376"	"736"	"54"	"331"	"68"	"400"	"184"	"3029"	"247"	"270"	"4"	"1"	"386"	"13535"	"730"	"167"	"0"	"157"	"142"	"130"	"78"	"210"	"382"	"149"	"333"	"763"	"1287"	"1"	"363"	"2075"	"84"	"115"	"44"	"5"	"230"	"6588"	"40"	"1412"	"24"	"286"	"78"	"4"	"325"	"966"	"1997"	"3"	"0"	"1"	"161"	"28"	"123"	"9487"	"0"	"45"	"10"	"140"	"41"	"853"	"635"	"351"	"330"	"225"	"67"	"188"	"380"	"309"	"104"	"2041"	"1245"	"9"	"609"	"307"	"151"	"3"	"665"	"567"	"4123"	"1860"	"1737"	"624"	"107"	"1015"	"1942"	"144"	"342"	"16"	"828"	"572"	"572"	"1488"	"870"	"17"	"13"	"769"	"54"	"73"	"180"	"1864"	"7"	"30"	"86"	"76"	"17"	"758"	"0"	"323"	"24"	"124"	"190"	"224"	"5095"	"365"	"35"	"61"	"169"	"503"	"333"	"1789"	"55"	"10"	"37"	"46"	"614"	"877"	"125"	"216"	"1"	"566"	"44"	"419"	"348"	"4833"	"3582"	"660"	"207"	"20"	"133"	"888"	"7"	"475"	"327"	"4"	"1294"	"604"	"223"	"19"	"82"	"58"	"1219"	"285"	"513"	"151"	"10"	"5656"	"642"	"1067"	"1630"	"266"	"145"	"1675"	"60"	"1397"	"65"	"6"	"1"	"408"	"798"	"98"	"44"	"237"	"291"	"707"	"40"	"439"	"501"	"248"	"143"	"967"	"207"	"213"	"1954"	"1334"	"210"	"307"	"29"	"13"	"246"	"205"	"279"	"137"	"114"	"2368"	"336"	"962"	"1887"	"202"	"1"	"254"	"557"	"200"	"1293"	"79"	"1002"	"116"	"85"	"12877"	"4866"	"4"	"111"	"282"	"95"	"3"	"776"	"36"	"124"	"13"	"67"	"239"	"1"	"56"	"4915"	"129"	"427"	"22"	"135"	"228"	"11"	"165"	"102"	"486"	"280"	"1"	"101"	"122"	"78"	"814"	"97"	"330"	"0"	"1110"	"219"	"571"	"541"	"140"	"516"	"514"	"1195"	"4231"	"1502"	"756"	"606"	"203"	"455"	"401"	"159"	"1753"	"417"	"1060"	"741"	"129"	"129"	"55"	"453"	"2"	"320"	"2"	"44"	"1070"	"1417"	"155"	"8"	"0"	"803"	"227"	"191"	"2696"	"1933"	"241"	"0"	"338"	"0"	"1"	"0"	"182"	"135"	"206"	"169"	"5056"	"0"	"645"	"80"	"174"	"274"	"175"	"48"	"478"	"683"	"306"	"59"	"67"	"1215"	"0"	"0"	"2715"	"178"	"158"	"13"	"1350"	"3280"	"37"	"511"	"911"	"1096"	"180"	"0"	"0"	"0"	"110"	"1916"	"306"	"61"	"5"	"2028"	"104"	"78"	"53"	"476"	"220"	"51"	"8"	"58"	"2"	"396"	"27"	"239"	"104"	"256"	"459"	"129"	"219"	"47"	"62"	"450"	"292"	"1517"	"313"	"52"	"3980"	"507"	"274"	"6492"	"436"	"291"	"8"	"262"	"68"	"59"	"2"	"938"	"2502"	"1198"	"42"	"2"	"1"	"2"	"565"	"2"	"1226"	"804"	"5934"	"3"	"488"	"1445"	"109"	"1843"	"312"	"0"	"2"	"1946"	"1880"	"2449"	"2403"	"255"	"131"	"4"	"2477"	"132"	"45"	"66"	"808"	"383"	"119"	"60"	"35"	"3"	"0"	"0"	"1"	"53"	"74"	"306"	"1112"	"31"	"798"	"1730"	"214"	"43"	"12"	"150"	"399"	"54"	"6254"	"194"	"60"	"994"	"260"	"362"	"1669"	"141"	"56"	"311"	"181"	"109"	"715"	"6"	"69"	"282"	"125"	"75"	"20"	"1057"	"238"	"54"	"157"	"149"	"628"	"690"	"823"	"832"	"521"	"535"	"288"	"321"	"40"	"1169"	"104"	"236"	"362"	"150"	"70"	"604"	"343"	"2106"	"3"	"6619"	"1469"	"418"	"67"	"627"	"64"	"363"	"112"	"392"	"99"	"311"	"2890"	"59"	"104"	"75"	"325"	"581"	"228"	"201"	"703"	"56"	"1354"	"95"	"661"	"1373"	"4"	"224"	"34"	"722"	"777"	"265"	"987"	"420"	"6"	"1127"	"45"	"6453"	"2"	"323"	"706"	"702"	"621"	"126"	"68"	"789"	"429"	"235"	"472"	"9725"	"2770"	"1398"	"19"	"170"	"0"	"33"	"378"	"0"	"144"	"350"	"37"	"140"	"139"	"905"	"914"	"191"	"64"	"159"	"436"	"48"	"12"	"0"	"1278"	"0"	"38"	"57"	"228"	"5500"	"75"	"33"	"1613"	"0"	"2"	"590"	"1"	"225"	"158"	"119"	"571"	"49"	"2467"	"53"	"1052"	"36"	"25"	"511"	"0"	"4934"	"84"	"78"	"4003"	"135"	"1531"	"29"	"1418"	"187"	"234"	"35"	"135"	"1806"	"701"	"159"	"89"	"0"	"156"	"553"	"23"	"225"	"590"	"67"	"301"	"117"	"616"	"2"	"1555"	"36"	"183"	"22"	"66"	"270"	"1287"	"63"	"476"	"4"	"170"	"332"	"14"	"120"	"2191"	"858"	"144"	"2971"	"174"	"1542"	"818"	"502"	"241"	"112"	"362"	"1393"	"19"	"222"	"596"	"44"	"1831"	"222"	"18"	"261"	"3082"	"0"	"1"	"3"	"57"	"224"	"379"	"46"	"20"	"12"	"1"	"486"	"352"	"522"	"50"	"364"	"0"	"3"	"2919"	"63"	"7315"	"403"	"749"	"1203"	"299"	"1251"	"83"	"52"	"38"	"634"	"23"	"173"	"746"	"22"	"8"	"212"	"357"	"362"	"163"	"102"	"2344"	"250"	"1"	"731"	"802"	"151"	"43"	"463"	"91"	"74"	"434"	"111"	"106"	"1221"	"245"	"0"	"65"	"558"	"3"	"64"	"440"	"276"	"170"	"30"	"166"	"275"	"318"	"826"	"230"	"395"	"409"	"10"	"79"	"101"	"267"	"17"	"595"	"15"	"101"	"864"	"49"	"3"	"566"	"761"	"22"	"389"	"1833"	"273"	"1043"	"66"	"139"	"365"	"171"	"206"	"50"	"932"	"4019"	"114"	"112"	"317"	"0"	"0"	"419"	"1056"	"3412"	"0"	"487"	"100"	"173"	"2296"	"206"	"11590"	"430"	"183"	"147"	"842"	"957"	"136"	"80"	"1451"	"218"	"130"	"151"	"41"	"42"	"238"	"2"	"0"	"95"	"490"	"80"	"295"	"350"	"2777"	"1784"	"46"	"401"	"1806"	"266"	"768"	"173"	"118"	"155"	"49"	"136"	"239"	"334"	"3240"	"1574"	"196"	"210"	"1052"	"168"	"1"	"0"	"2295"	"556"	"5448"	"181"	"583"	"1462"	"1"	"622"	"21"	"266"	"934"	"38"	"1463"	"171"	"35"	"370"	"27"	"66"	"1095"	"1768"	"2478"	"130"	"2434"	"14"	"365"	"17"	"25"	"1707"	"3454"	"508"	"339"	"558"	"134"	"44"	"90"	"1033"	"91"	"64"	"159"	"477"	"46"	"1425"	"572"	"597"	"2692"	"250"	"1"	"0"	"28"	"4"	"89"	"1154"	"159"	"467"	"913"	"813"	"0"	"207"	"0"	"280"	"29"	"139"	"567"	"0"	"0"	"25"	"204"	"0"	"0"	"0"	"2"	"4829"	"404"	"645"	"411"	"1461"	"932"	"259"	"511"	"514"	"1"	"0"	"120"	"84"	"242"	"118"	"153"	"177"	"219"	"1"	"533"	"90"	"484"	"137"	"0"	"2306"	"252"	"770"	"366"	"7"	"276"	"168"	"181"	"43"	"740"	"0"	"2"	"323"	"67"	"521"	"397"	"100"	"1"	"42"	"174"	"0"	"0"	"1"	"0"	"281"	"190"	"234"	"203"	"128"	"552"	"0"	"1629"	"480"	"4"	"6"	"65"	"82"	"651"	"1607"	"897"	"1053"	"0"	"641"	"261"	"9"	"763"	"402"	"223"	"109"	"17"	"102"	"3179"	"100"	"156"	"33"	"10"	"452"	"2"	"25"	"165"	"170"	"641"	"514"	"112"	"408"	"202"	"30"	"59"	"20"	"623"	"189"	"77"	"3"	"55"	"653"	"442"	"696"	"161"	"1839"	"429"	"248"	"125"	"313"	"1"	"617"	"515"	"255"	"581"	"1639"	"908"	"9"	"2978"	"351"	"243"	"1916"	"959"	"636"	"90"	"150"	"19"	"201"	"28"	"625"	"182"	"541"	"27"	"28"	"1082"	"688"	"587"	"4595"	"28"	"21"	"98"	"674"	"134"	"104"	"389"	"741"	"9"	"166"	"501"	"3169"	"855"	"61"	"72"	"152"	"387"	"182"	"1339"	"495"	"40"	"539"	"1381"	"649"	"1"	"0"	"1"	"0"	"387"	"391"	"1044"	"262"	"867"	"5862"	"133"	"942"	"1340"	"1022"	"149"	"120"	"1618"	"43"	"259"	"178"	"543"	"274"	"511"	"220"	"1593"	"35"	"1317"	"461"	"382"	"513"	"11"	"6"	"1031"	"380"	"80"	"67"	"245"	"172"	"217"	"6084"	"10135"	"1059"	"7"	"523"	"169"	"406"	"24"	"1"	"228"	"134"	"469"	"98"	"2122"	"617"	"16093"	"418"	"1612"	"914"	"132"	"80"	"218"	"670"	"305"	"222"	"3"	"270"	"656"	"153"	"2"	"86"	"969"	"0"	"308"	"139"	"27"	"225"	"84"	"238"	"115"	"77"	"55"	"571"	"237"	"1081"	"86"	"84"	"234"	"165"	"582"	"569"	"167"	"114"	"401"	"887"	"866"	"276"	"477"	"102"	"251"	"128"	"78"	"123"	"35"	"17"	"549"	"161"	"291"	"162"	"766"	"278"	"348"	"9"	"28"	"58"	"1231"	"455"	"743"	"702"	"133"	"22"	"0"	"46"	"264"	"228"	"298"	"187"	"437"	"1246"	"68"	"392"	"785"	"1091"	"549"	"1275"	"303"	"1129"	"323"	"119"	"402"	"90"	"862"	"95"	"537"	"165"	"27"	"375"	"211"	"471"	"1211"	"670"	"1313"	"1723"	"97"	"753"	"34"	"4"	"280"	"144"	"29"	"2"	"82"	"616"	"173"	"274"	"121"	"70"	"307"	"25"	"0"	"4679"	"1"	"94"	"161"	"282"	"109"	"3"	"48"	"119"	"37"	"171"	"244"	"1044"	"327"	"131"	"82"	"152"	"174"	"75"	"60"	"38"	"37"	"7"	"3"	"6231"	"232"	"2060"	"565"	"231"	"227"	"1"	"1"	"40"	"5"	"3"	"0"	"254"	"1122"	"883"	"137"	"911"	"314"	"96"	"377"	"362"	"152"	"180"	"216"	"104"	"118"	"290"	"185"	"57"	"326"	"192"	"531"	"868"	"675"	"823"	"2"	"7"	"370"	"95"	"734"	"816"	"415"	"222"	"639"	"68"	"126"	"53"	"1605"	"58"	"511"	"108"	"307"	"757"	"38"	"2025"	"93"	"275"	"995"	"275"	"629"	"400"	"1099"	"467"	"233"	"226"	"595"	"63"	"1464"	"266"	"91"	"181"	"510"	"82"	"269"	"3643"	"21"	"10"	"675"	"1419"	"285"	"402"	"392"	"1222"	"1"	"527"	"111"	"63"	"427"	"130"	"19513"	"201"	"23"	"374"	"515"	"182"	"949"	"1"	"513"	"149"	"422"	"4194"	"291"	"50"	"1159"	"287"	"142"	"287"	"1226"	"456"	"16"	"313"	"1015"	"2813"	"4315"	"7"	"1315"	"23"	"0"	"884"	"1"	"0"	"1536"	"19"	"612"	"719"	"0"	"35"	"421"	"235"	"2311"	"486"	"916"	"947"	"1129"	"359"	"0"	"94"	"3079"	"0"	"90"	"235"	"175"	"2"	"124"	"35"	"129"	"61"	"351"	"1144"	"15"	"73"	"148"	"18"	"810"	"1"	"134"	"69"	"197"	"0"	"2525"	"2455"	"1888"	"381"	"237"	"1177"	"1"	"124"	"177"	"700"	"164"	"788"	"73"	"0"	"171"	"8227"	"9"	"60"	"0"	"4749"	"6"	"2550"	"2656"	"1396"	"1349"	"375"	"368"	"176"	"10126"	"430"	"449"	"640"	"427"	"81"	"0"	"0"	"0"	"3"	"1"	"0"	"119"	"20"	"524"	"490"	"276"	"391"	"703"	"1"	"0"	"2"	"0"	"0"	"0"	"2"	"41"	"265"	"120"	"712"	"1006"	"245"	"109"	"1227"	"1"	"0"	"3"	"80"	"255"	"367"	"47"	"3"	"132"	"373"	"1363"	"360"	"800"	"799"	"1158"	"528"	"326"	"495"	"269"	"189"	"69"	"532"	"572"	"102"	"166"	"26"	"314"	"846"	"36"	"302"	"93"	"2083"	"366"	"246"	"164"	"79"	"35"	"25"	"178"	"117"	"97"	"128"	"462"	"143"	"38"	"450"	"237"	"51"	"12"	"494"	"58"	"4080"	"309"	"355"	"109"	"134"	"195"	"105"	"204"	"56"	"1"	"0"	"0"	"0"	"0"	"0"	"178"	"1541"	"16"	"197"	"160"	"610"	"1051"	"1450"	"58"	"0"	"17"	"0"	"173"	"221"	"92"	"311"	"61"	"4"	"13"	"105"	"584"	"2944"	"198"	"607"	"2"	"2"	"162"	"101"	"853"	"51"	"81"	"124"	"1"	"48"	"191"	"190"	"60"	"714"	"545"	"8"	"22"	"0"	"2"	"32"	"87"	"258"	"6019"	"0"	"0"	"0"	"1027"	"584"	"84"	"0"	"0"	"1"	"146"	"82"	"3"	"5"	"121"	"652"	"29"	"168"	"26"	"2015"	"105"	"7"	"36"	"176"	"5"	"383"	"44"	"393"	"57"	"723"	"362"	"1"	"3864"	"65"	"540"	"331"	"18"	"0"	"601"	"187"	"34"	"102"	"51"	"19"	"93"	"9092"	"191"	"285"	"242"	"77"	"155"	"752"	"250"	"131"	"210"	"83"	"449"	"54"	"10"	"663"	"3"	"0"	"51"	"84"	"2316"	"366"	"62"	"146"	"80"	"771"	"1048"	"198"	"505"	"119"	"129"	"2390"	"985"	"202"	"225"	"237"	"42"	"153"	"235"	"826"	"20"	"215"	"529"	"241"	"74"	"67"	"7585"	"222"	"1053"	"1163"	"138"	"607"	"1"	"240"	"206"	"61"	"161"	"1234"	"109"	"309"	"159"	"50"	"74"	"681"	"1301"	"42"	"10"	"152"	"180"	"1667"	"581"	"240"	"2784"	"1761"	"576"	"341"	"53"	"160"	"280"	"527"	"3531"	"189"	"2546"	"1105"	"483"	"42"	"472"	"498"	"73"	"704"	"1442"	"189"	"586"	"372"	"588"	"142"	"370"	"582"	"239"	"220"	"20"	"241"	"423"	"205"	"1594"	"3"	"6"	"222"	"85"	"526"	"3219"	"604"	"439"	"338"	"9003"	"177"	"321"	"113"	"301"	"117"	"116"	"241"	"5"	"152"	"24"	"581"	"0"	"4"	"7"	"348"	"47"	"509"	"487"	"65"	"60"	"737"	"21"	"1061"	"12"	"179"	"66"	"199"	"281"	"2969"	"900"	"22"	"1"	"1"	"203"	"484"	"36"	"1215"	"100"	"344"	"98"	"183"	"582"	"3"	"29"	"83"	"593"	"8"	"21"	"225"	"81"	"2851"	"293"	"80"	"221"	"223"	"10"	"46"	"398"	"110"	"15"	"539"	"13"	"146"	"62"	"934"	"267"	"348"	"141"	"9"	"216"	"146"	"94"	"223"	"132"	"25"	"788"	"537"	"381"	"29"	"290"	"621"	"432"	"259"	"75"	"411"	"142"	"1088"	"627"	"315"	"8"	"1164"	"8"	"719"	"352"	"234"	"37"	"7284"	"49"	"7394"	"2569"	"160"	"27"	"66"	"34"	"61"	"1736"	"3367"	"578"	"520"	"294"	"58"	"232"	"448"	"295"	"267"	"2325"	"74"	"359"	"1675"	"59"	"30"	"15"	"1648"	"379"	"101"	"84"	"538"	"544"	"19"	"816"	"133"	"657"	"29"	"206"	"938"	"233"	"1018"	"31"	"204"	"181"	"96"	"56"	"635"	"45"	"0"	"42"	"756"	"265"	"134"	"566"	"2903"	"426"	"1"	"86"	"606"	"403"	"249"	"261"	"9"	"6"	"292"	"497"	"1222"	"79"	"193"	"32"	"45"	"2432"	"504"	"1220"	"37"	"4717"	"6"	"266"	"92"	"587"	"0"	"214"	"236"	"0"	"81"	"683"	"13"	"1"	"500"	"459"	"131"	"106"	"514"	"627"	"1423"	"782"	"758"	"17366"	"611"	"45"	"2367"	"1785"	"0"	"1056"	"823"	"50"	"4"	"774"	"1677"	"618"	"2"	"279"	"200"	"0"	"570"	"0"	"714"	"466"	"43"	"1"	"71"	"38"	"109"	"512"	"20"	"181"	"6"	"57"	"125"	"34"	"99"	"1198"	"243"	"340"	"192"	"12"	"22"	"535"	"7"	"172"	"186"	"1334"	"51"	"171"	"2239"	"53"	"2"	"1058"	"156"	"307"	"359"	"84"	"75"	"0"	"10"	"1"	"2"	"1486"	"16"	"83"	"519"	"32"	"461"	"174"	"157"	"49"	"0"	"28"	"11"	"26"	"796"	"205"	"20"	"68"	"27"	"230"	"28"	"485"	"20"	"1447"	"683"	"73"	"749"	"118"	"289"	"26"	"98"	"13485"	"456"	"287"	"331"	"179"	"245"	"39"	"369"	"3"	"3829"	"1"	"0"	"143"	"182"	"71"	"60"	"31"	"132"	"1073"	"95"	"136"	"36"	"2082"	"344"	"169"	"814"	"478"	"142"	"650"	"46"	"8"	"2134"	"460"	"20"	"77"	"439"	"1"	"211"	"239"	"41"	"132"	"194"	"722"	"204"	"385"	"116"	"194"	"115"	"242"	"784"	"0"	"974"	"908"	"1674"	"15"	"0"	"564"	"151"	"7"	"3741"	"1"	"388"	"4"	"1"	"512"	"1"	"596"	"502"	"50"	"565"	"38"	"3"	"9"	"231"	"71"	"1116"	"736"	"45"	"458"	"5"	"3355"	"79"	"1"	"3"	"0"	"0"	"309"	"0"	"1978"	"2050"	"729"	"1380"	"43"	"204"	"77"	"320"	"50"	"18084"	"78"	"1017"	"0"	"0"	"682"	"1859"	"466"	"182"	"110"	"458"	"225"	"8"	"35"	"20"	"13"	"614"	"19"	"1360"	"500"	"27"	"39"	"44"	"15"	"29"	"107"	"34"	"4552"	"1574"	"1020"	"0"	"223"	"580"	"76"	"29"	"681"	"346"	"87"	"748"	"1106"	"657"	"121"	"1049"	"840"	"144"	"1949"	"69"	"102"	"385"	"39"	"10"	"216"	"4000"	"51"	"0"	"85"	"25"	"127"	"93"	"24"	"247"	"3389"	"18"	"1026"	"282"	"709"	"778"	"373"	"109"	"185"	"51"	"4134"	"0"	"2"	"3"	"501"	"211"	"2163"	"22"	"153"	"270"	"125"	"33"	"1499"	"758"	"820"	"0"	"254"	"1522"	"1"	"46"	"637"	"28"	"303"	"35"	"14"	"67"	"752"	"66"	"20"	"39"	"8728"	"5"	"39"	"163"	"1665"	"174"	"112"	"134"	"95"	"1125"	"812"	"1268"	"3928"	"931"	"674"	"570"	"320"	"1600"	"30285"	"11"	"988"	"24"	"82"	"77"	"452"	"147"	"211"	"5338"	"45"	"17"	"5195"	"4"	"457"	"110"	"145"	"765"	"142"	"280"	"60"	"571"	"130"	"629"	"668"	"12"	"411"	"699"	"131"	"271"	"122"	"387"	"205"	"688"	"562"	"268"	"221"	"174"	"127"	"151"	"737"	"292"	"25"	"477"	"108"	"85"	"64"	"348"	"94"	"88"	"417"	"3043"	"102"	"686"	"319"	"205"	"10"	"2662"	"14"	"45"	"19"	"68"	"63"	"1777"	"70"	"617"	"140"	"10"	"2128"	"370"	"386"	"304"	"11"	"574"	"43"	"194"	"112"	"4081"	"851"	"357"	"1384"	"13"	"2455"	"21"	"49"	"251"	"560"	"0"	"127"	"104"	"346"	"2297"	"116"	"15"	"1217"	"99"	"42"	"5"	"63"	"2042"	"929"	"1260"	"29"	"180"	"268"	"6133"	"479"	"43"	"662"	"135"	"1439"	"30"	"3"	"46"	"185"	"195"	"577"	"323"	"117"	"447"	"132"	"2"	"0"	"79"	"50"	"104"	"1080"	"1107"	"774"	"97"	"7"	"1443"	"45"	"393"	"77"	"0"	"238"	"43"	"46"	"14"	"144"	"222"	"1"	"1"	"487"	"54"	"210"	"24"	"362"	"70"	"959"	"547"	"144"	"0"	"36"	"773"	"52"	"84"	"317"	"167"	"45"	"108"	"476"	"1063"	"50"	"361"	"556"	"485"	"376"	"5"	"383"	"197"	"560"	"172"	"56"	"61"	"6"	"541"	"1534"	"790"	"144"	"0"	"544"	"1853"	"499"	"264"	"169"	"185"	"111"	"355"	"475"	"139"	"125"	"3"	"21"	"140"	"526"	"495"	"6"	"72"	"181"	"127"	"0"	"727"	"28"	"78"	"74"	"0"	"7"	"1833"	"1"	"35"	"486"	"11"	"326"	"275"	"88"	"78"	"1"	"295"	"182"	"239"	"9"	"35"	"11"	"0"	"0"	"10"	"33"	"2"	"2"	"1"	"896"	"199"	"195"	"3"	"380"	"2"	"0"	"233"	"45"	"2"	"0"	"0"	"0"	"0"	"16"	"1"	"0"	"0"	"0"	"5"	"427"	"1"	"46"	"83"	"168"	"121"	"20"	"254"	"0"	"0"	"0"	"0"	"0"	"0"	"0"	"0"	"0"	"0"	"0"	"4"	"464"	"162"	"926"	"141"	"9"	"30"	"76"	"157"	"336"	"164"	"6"	"46"	"57"	"180"	"97"	"532"	"635"	"64"	"766"	"1"	"202"	"0"	"0"	"433"	"378"	"195"	"1587"	"202"	"137"	"85"	"172"	"48"	"205"	"283"	"3366"	"12"	"3393"	"139"	"375"	"580"	"95"	"1"	"2"	"553"	"13"	"96"	"779"	"2"	"131"	"629"	"2187"	"17"	"52"	"178"	"56"	"230"	"77"	"140"	"233"	"479"	"4"	"628"	"761"	"155"	"79"	"44"	"81"	"1413"	"1096"	"24"	"474"	"205"	"27"	"251"	"3952"	"246"	"164"	"865"	"94"	"196"	"149"	"136"	"107"	"4533"	"256"	"1205"	"263"	"887"	"0"	"2"	"3"	"58"	"3"	"1574"	"30"	"1137"	"256"	"746"	"85"	"23"	"34"	"1572"	"186"	"200"	"4"	"2019"	"79"	"260"	"62"	"30"	"1615"	"21"	"338"	"267"	"4056"	"637"	"624"	"2504"	"11"	"57"	"315"	"86"	"1117"	"62"	"34"	"146"	"979"	"400"	"85"	"278"	"925"	"48"	"457"	"760"	"829"	"300"	"25"	"498"	"1122"	"2540"	"746"	"465"	"152"	"844"	"75"	"130"	"471"	"231"	"199"	"16"	"1"	"24"	"3"	"211"	"76"	"472"	"60"	"0"	"0"	"0"	"15"	"13"	"0"	"513"	"258"	"602"	"456"	"831"	"427"	"58"	"407"	"421"	"867"	"344"	"677"	"2"	"450"	"545"	"57"	"26"	"59"	"65"	"758"	"70"	"39"	"110"	"36"	"480"	"75"	"255"	"44"	"49"	"275"	"7"	"36"	"3697"	"30183"	"55"	"990"	"2098"	"176"	"1"	"666"	"261"	"1047"	"838"	"518"	"4"	"730"	"263"	"15"	"317"	"57"	"1189"	"117"	"277"	"2"	"0"	"174"	"110"	"732"	"137"	"127"	"234"	"451"	"135"	"222"	"491"	"18"	"400"	"15"	"596"	"385"	"7"	"124"	"967"	"864"	"83"	"66"	"573"	"21"	"2"	"71"	"288"	"1486"	"909"	"311"	"251"	"97"	"8325"	"3402"	"54"	"1458"	"439"	"5"	"5101"	"963"	"456"	"3"	"1"	"0"	"1"	"0"	"248"	"555"	"14"	"84"	"339"	"80"	"1530"	"106"	"457"	"76"	"56"	"67"	"434"	"2007"	"156"	"309"	"0"	"22"	"126"	"111"	"1532"	"58"	"649"	"62"	"871"	"71"	"662"	"65"	"4"	"142"	"358"	"444"	"3"	"75"	"429"	"27"	"150"	"300"	"50"	"262"	"208"	"404"	"432"	"79"	"4"	"34"	"133"	"2"	"16237"	"608"	"3"	"6"	"383"	"42"	"25"	"737"	"714"	"1585"	"275"	"330"	"95"	"88"	"537"	"11"	"754"	"18"	"78"	"124"	"634"	"441"	"18"	"164"	"3513"	"721"	"3581"	"3"	"9"	"2"	"209"	"1941"	"304"	"1"	"14"	"335"	"742"	"96"	"300"	"21"	"385"	"1082"	"183"	"0"	"2"	"0"	"711"	"528"	"17"	"317"	"1206"	"123"	"2230"	"59"	"26"	"399"	"0"	"729"	"88"	"1724"	"929"	"4161"	"4550"	"3"	"230"	"2133"	"837"	"2"	"0"	"174"	"2111"	"1034"	"265"	"780"	"0"	"0"	"69"	"496"	"282"	"147"	"331"	"0"	"0"	"22"	"16"	"65"	"233"	"0"	"19"	"15"	"1"	"9"	"499"	"290"	"887"	"422"	"827"	"1281"	"1116"	"202"	"81"	"884"	"266"	"123"	"944"	"441"	"194"	"1"	"63"	"122"	"355"	"5997"	"554"	"18"	"498"	"520"	"53"	"140"	"882"	"287"	"11"	"240"	"54"	"225"	"243"	"173"	"127"	"116"	"376"	"1697"	"1"	"223"	"11"	"97"	"1088"	"295"	"209"	"326"	"433"	"39"	"61"	"423"	"509"	"1085"	"25"	"33"	"270"	"956"	"188"	"297"	"1831"	"365"	"8"	"10"	"29"	"210"	"3"	"13"	"270"	"0"	"7"	"287"	"252"	"11"	"1145"	"665"	"137"	"84"	"301"	"515"	"32"	"485"	"254"	"121"	"111"	"16"	"2355"	"1343"	"141"	"439"	"644"	"958"	"54"	"75"	"763"	"52"	"138"	"345"	"208"	"4794"	"2"	"0"	"1"	"1659"	"39"	"84"	"321"	"143"	"820"	"617"	"16"	"212"	"119"	"294"	"44"	"2092"	"88"	"113"	"409"	"40"	"24"	"870"	"161"	"171"	"255"	"2"	"37"	"1906"	"913"	"120"	"1668"	"1310"	"591"	"919"	"7"	"17"	"2887"	"35"	"6770"	"2483"	"1132"	"383"	"0"	"4"	"7"	"3"	"3"	"3"	"16"	"433"	"141"	"39"	"53"	"231"	"370"	"511"	"2263"	"282"	"1906"	"26"	"42"	"2250"	"158"	"350"	"869"	"778"	"265"	"1132"	"117"	"444"	"364"	"241"	"578"	"83"	"194"	"355"	"132"	"830"	"5"	"513"	"170"	"54"	"1519"	"349"	"161"	"72"	"824"	"57"	"90"	"25"	"149"	"238"	"138"	"36"	"3316"	"444"	"60"	"1876"	"34"	"246"	"240"	"29"	"213"	"43"	"134"	"1124"	"244"	"597"	"511"	"677"	"900"	"1694"	"6"	"274"	"225"	"475"	"162"	"692"	"207"	"1024"	"7"	"5209"	"1"	"0"	"0"	"11"	"3"	"360"	"6"	"3"	"4"	"0"	"2"	"1557"	"43"	"385"	"291"	"264"	"397"	"4"	"165"	"453"	"72"	"86"	"1859"	"553"	"148"	"0"	"4"	"5"	"2"	"1806"	"287"	"33"	"416"	"43"	"1171"	"260"	"332"	"59"	"2005"	"205"	"15"	"114"	"0"	"65"	"1280"	"48"	"331"	"533"	"47"	"339"	"109"	"77"	"56"	"370"	"116"	"139"	"2034"	"31"	"86"	"1134"	"0"	"484"	"124"	"444"	"0"	"11"	"119"	"381"	"133"	"14"	"1"	"224"	"355"	"88"	"238"	"72"	"15"	"22"	"795"	"493"	"318"	"5"	"578"	"116"	"392"	"907"	"186"	"325"	"74"	"281"	"272"	"659"	"8"	"324"	"831"	"45"	"36"	"47"	"60"	"4"	"7"	"716"	"156"	"38"	"313"	"176"	"86"	"1231"	"268"	"24"	"117"	"459"	"1345"	"158"	"1179"	"1258"	"1068"	"19"	"0"	"223"	"771"	"317"	"143"	"136"	"492"	"41"	"40"	"1376"	"893"	"111"	"99"	"33"	"639"	"336"	"633"	"140"	"341"	"67"	"66"	"139"	"233"	"1513"	"156"	"71"	"787"	"37"	"114"	"217"	"453"	"590"	"1309"	"1012"	"152"	"101"	"443"	"1296"	"444"	"82"	"348"	"234"	"1796"	"1607"	"541"	"251"	"2788"	"15"	"32"	"8"	"78"	"205"	"0"	"2167"	"386"	"693"	"18"	"520"	"258"	"500"	"12"	"462"	"3"	"25"	"5554"	"616"	"215"	"1259"	"104"	"227"	"695"	"4"	"5262"	"8555"	"1472"	"167"	"200"	"133"	"164"	"1865"	"1675"	"610"	"3866"	"89"	"55"	"655"	"139"	"9"	"16"	"69"	"15"	"2565"	"266"	"27"	"3"	"4"	"173"	"19"	"0"	"1"	"788"	"489"	"71"	"9"	"51"	"4"	"285"	"50"	"551"	"1"	"3"	"19"	"267"	"341"	"19"	"141"	"817"	"128"	"34336"	"135"	"1485"	"190"	"1426"	"185"	"2"	"9"	"1372"	"205"	"95"	"4"	"550"	"1"	"0"	"0"	"0"	"1"	"3"	"0"	"353"	"5"	"48"	"546"	"65"	"679"	"1"	"0"	"0"	"0"	"0"	"15"	"21"	"462"	"53"	"378"	"262"	"164"	"541"	"868"	"40"	"0"	"787"	"1490"	"11"	"22"	"801"	"19"	"539"	"600"	"0"	"0"	"103"	"8"	"1313"	"156"	"28"	"29"	"5"	"7"	"341"	"4"	"152"	"41"	"7"	"2291"	"267"	"225"	"11"	"13"	"277"	"21"	"678"	"261"	"350"	"68"	"1415"	"910"	"47"	"96"	"177"	"43"	"7"	"284"	"202"	"1"	"230"	"223"	"2"	"679"	"630"	"113"	"111"	"437"	"294"	"684"	"208"	"1513"	"75"	"221"	"208"	"405"	"316"	"280"	"638"	"154"	"1546"	"27"	"1929"	"625"	"6"	"12"	"0"	"0"	"0"	"406"	"851"	"531"	"1378"	"234"	"724"	"0"	"821"	"314"	"1"	"5"	"61"	"272"	"4015"	"3197"	"352"	"1806"	"128"	"0"	"151"	"60"	"1098"	"0"	"91"	"1188"	"336"	"39"	"81"	"90"	"38"	"274"	"3099"	"1555"	"220"	"341"	"431"	"94"	"148"	"964"	"82"	"3196"	"26"	"490"	"1364"	"144"	"14"	"625"	"13"	"2313"	"1013"	"151"	"655"	"581"	"38"	"108"	"215"	"423"	"271"	"142"	"659"	"252"	"59"	"476"	"23"	"1086"	"239"	"204"	"0"	"38"	"1770"	"37"	"217"	"199"	"959"	"264"	"258"	"260"	"164"	"790"	"44"	"581"	"83"	"0"	"138"	"529"	"4076"	"343"	"1186"	"1672"	"216"	"1381"	"769"	"73"	"838"	"121"	"5592"	"198"	"721"	"8"	"956"	"13"	"208"	"142"	"717"	"319"	"30"	"389"	"177"	"339"	"61"	"61"	"23"	"44"	"211"	"445"	"268"	"100"	"59"	"19"	"515"	"1685"	"45"	"75"	"2330"	"55"	"172"	"93"	"805"	"8"	"774"	"21"	"78"	"256"	"8"	"31"	"20"	"184"	"277"	"511"	"37"	"317"	"3544"	"52"	"117"	"14"	"11"	"1"	"186"	"355"	"231"	"134"	"158"	"130"	"777"	"37"	"667"	"226"	"1013"	"29"	"29"	"2000"	"36"	"3201"	"312"	"142"	"247"	"59"	"539"	"2712"	"3535"	"112"	"15"	"183"	"16"	"204"	"519"	"55"	"66"	"87"	"1589"	"147"	"569"	"4377"	"105"	"331"	"30"	"81"	"65"	"131"	"338"	"276"	"152"	"216"	"480"	"41"	"0"	"12"	"1037"	"553"	"428"	"687"	"242"	"96"	"416"	"11"	"20"	"4086"	"5085"	"85"	"39"	"4630"	"352"	"1070"	"4565"	"78"	"23"	"6513"	"251"	"50"	"194"	"266"	"0"	"4"	"352"	"865"	"374"	"3265"	"66"	"302"	"456"	"71"	"103"	"5151"	"0"	"1"	"117"	"73"	"626"	"484"	"437"	"10"	"539"	"7"	"201"	"23"	"2175"	"274"	"21"	"243"	"449"	"6"	"182"	"2538"	"384"	"325"	"659"	"748"	"215"	"249"	"27"	"10"	"12"	"26"	"101"	"511"	"1961"	"6"	"79"	"1"	"1309"	"349"	"370"	"934"	"35"	"20"	"27"	"14539"	"548"	"49"	"257"	"8"	"672"	"679"	"1267"	"0"	"594"	"389"	"510"	"339"	"291"	"3629"	"16"	"12"	"208"	"44"	"79"	"727"	"1206"	"59"	"299"	"67"	"5"	"131"	"253"	"11"	"148"	"180"	"1024"	"76"	"6"	"67"	"48"	"1"	"243"	"28"	"336"	"2"	"23"	"22713"	"14596"	"30"	"75"	"1174"	"1464"	"668"	"613"	"115"	"8"	"16"	"784"	"164"	"20"	"316"	"869"	"8542"	"5880"	"383"	"439"	"6"	"94"	"2"	"1041"	"68"	"172"	"186"	"341"	"772"	"76"	"3287"	"235"	"61"	"519"	"537"	"2713"	"489"	"11"	"556"	"436"	"430"	"89"	"0"	"449"	"184"	"440"	"2208"	"56"	"170"	"96"	"379"	"81"	"264"	"744"	"3115"	"990"	"1378"	"0"	"0"	"1625"	"709"	"691"	"141"	"25"	"100"	"35029"	"70"	"120"	"264"	"12"	"48"	"436"	"262"	"394"	"139"	"3966"	"82"	"509"	"1377"	"132"	"49"	"1"	"720"	"644"	"154"	"6080"	"744"	"242"	"211"	"614"	"34"	"92"	"468"	"3"	"3"	"0"	"0"	"0"	"4"	"0"	"0"	"2043"	"645"	"0"	"242"	"211"	"899"	"594"	"4"	"120"	"5"	"93"	"1"	"1"	"554"	"0"	"0"	"0"	"0"	"6"	"595"	"81"	"367"	"259"	"828"	"46"	"1807"	"202"	"393"	"571"	"268"	"151"	"106"	"2"	"3"	"544"	"315"	"238"	"1095"	"1658"	"2125"	"1086"	"593"	"762"	"121"	"255"	"192"	"100"	"67"	"36"	"406"	"96"	"50"	"72"	"535"	"1163"	"1325"	"334"	"2227"	"17"	"551"	"141"	"4131"	"12"	"8"	"25"	"36"	"302"	"101"	"541"	"1291"	"61"	"2040"	"174"	"257"	"490"	"41"	"97"	"54"	"67"	"31"	"117"	"10"	"0"	"0"	"192"	"2304"	"505"	"135"	"722"	"232"	"71"	"1"	"4"	"0"	"1"	"117"	"24"	"23"	"13"	"143"	"108"	"297"	"80"	"5519"	"37"	"12"	"271"	"193"	"622"	"479"	"126"	"66"	"147"	"0"	"20"	"338"	"2"	"892"	"0"	"7792"	"952"	"0"	"4"	"210"	"45"	"95"	"589"	"65"	"316"	"183"	"2"	"24"	"725"	"1"	"227"	"545"	"4925"	"259"	"313"	"139"	"318"	"880"	"246"	"292"	"665"	"259"	"90"	"38"	"16"	"73"	"9806"	"359"	"45"	"206"	"6804"	"81"	"610"	"14"	"30"	"702"	"3"	"0"	"233"	"0"	"194"	"77"	"488"	"441"	"35"	"480"	"0"	"828"	"1005"	"2"	"0"	"310"	"2392"	"1"	"0"	"0"	"36"	"463"	"123"	"174"	"492"	"6064"	"1"	"0"	"0"	"9"	"0"	"1"	"43"	"181"	"19"	"252"	"2"	"1"	"1235"	"24"	"394"	"193"	"785"	"577"	"36"	"536"	"3464"	"5"	"0"	"2048"	"14"	"587"	"0"	"4"	"0"	"2044"	"55"	"175"	"101"	"1656"	"197"	"506"	"60"	"0"	"1"	"794"	"3363"	"2959"	"554"	"30"	"232"	"37"	"1"	"111"	"3"	"1"	"0"	"914"	"524"	"4776"	"15"	"71"	"636"	"104"	"580"	"284"	"214"	"0"	"0"	"137"	"0"	"0"	"390"	"91"	"115"	"293"	"981"	"879"	"19"	"2"	"74"	"164"	"763"	"4"	"37"	"104"	"435"	"654"	"0"	"94"	"868"	"17"	"211"	"148"	"64"	"68"	"579"	"1191"	"77"	"1146"	"1498"	"3302"	"104"	"2448"	"686"	"217"	"51"	"108"	"777"	"15"	"235"	"267"	"87"	"573"	"644"	"0"	"670"	"1708"	"1480"	"276"	"2851"	"1435"	"614"	"512"	"452"	"190"	"88"	"934"	"62"	"207"	"753"	"320"	"257"	"1170"	"5091"	"1072"	"289"	"138"	"98"	"306"	"19"	"227"	"250"	"272"	"577"	"77"	"0"	"27"	"758"	"513"	"360"	"229"	"108"	"1504"	"1152"	"687"	"144"	"149"	"51"	"204"	"507"	"43"	"339"	"132"	"361"	"2"	"36"	"181"	"34"	"33"	"39"	"3"	"151"	"323"	"814"	"223"	"206"	"133"	"175"	"813"	"625"	"1"	"70"	"545"	"421"	"19"	"4"	"169"	"2"	"7"	"545"	"3754"	"23"	"50"	"256"	"2"	"346"	"191"	"314"	"132"	"540"	"756"	"142"	"617"	"50"	"1178"	"552"	"0"	"3955"	"66"	"245"	"322"	"42"	"6"	"4"	"0"	"0"	"1"	"0"	"1"	"0"	"2"	"0"	"1"	"1"	"0"	"0"	"0"	"0"	"659"	"18"	"1"	"63"	"349"	"4"	"236"	"53"	"318"	"188"	"116"	"104"	"106"	"1642"	"231"	"67"	"166"	"5"	"6"	"1"	"24"	"19"	"17"	"2313"	"1218"	"1260"	"450"	"0"	"381"	"916"	"229"	"266"	"59"	"106"	"72"	"321"	"330"	"411"	"1135"	"240"	"2192"	"293"	"56"	"2874"	"90"	"609"	"4803"	"43"	"0"	"136"	"230"	"6"	"447"	"2429"	"415"	"525"	"6"	"1733"	"51"	"1036"	"398"	"115"	"818"	"653"	"348"	"365"	"102"	"5"	"2"	"132"	"233"	"0"	"4220"	"2058"	"113"	"549"	"43"	"405"	"210"	"385"	"360"	"91"	"1"	"0"	"100"	"32"	"1087"	"87"	"0"	"3"	"942"	"150"	"0"	"170"	"117"	"203"	"76"	"13"	"130"	"188"	"598"	"196"	"85"	"33"	"91"	"537"	"66"	"778"	"266"	"202"	"436"	"52"	"1541"	"105"	"235"	"38"	"0"	"437"	"524"	"144"	"290"	"539"	"491"	"184"	"195"	"263"	"540"	"1"	"436"	"84"	"4"	"574"	"224"	"489"	"210"	"50"	"114"	"28"	"3"	"310"	"192"	"2432"	"385"	"3111"	"1560"	"58"	"298"	"1383"	"459"	"1879"	"393"	"1648"	"1"	"2295"	"384"	"1385"	"9868"	"183"	"1681"	"68"	"970"	"120"	"1348"	"2"	"281"	"11"	"7"	"23"	"735"	"0"	"482"	"75"	"213"	"444"	"38"	"75"	"7"	"62"	"57"	"206"	"145"	"280"	"2288"	"53"	"523"	"736"	"277"	"415"	"29"	"101"	"30"	"24"	"6025"	"175"	"66"	"3"	"277"	"144"	"244"	"96"	"1139"	"24"	"72"	"1106"	"164"	"0"	"0"	"1"	"0"	"393"	"289"	"604"	"236"	"1089"	"167"	"513"	"36"	"49"	"87"	"37"	"20"	"144"	"262"	"94"	"179"	"443"	"12"	"243"	"775"	"90"	"627"	"355"	"53"	"196"	"295"	"28"	"663"	"149"	"77"	"318"	"116"	"44"	"13"	"42"	"338"	"193"	"3215"	"134"	"57"	"417"	"112"	"110"	"60"	"86"	"63"	"651"	"150"	"754"	"348"	"281"	"34"	"2224"	"1066"	"68"	"20"	"19"	"168"	"4"	"3"	"16"	"146"	"431"	"217"	"54"	"17"	"602"	"164"	"801"	"178"	"62"	"1199"	"152"	"81"	"5"	"726"	"300"	"523"	"5"	"151"	"681"	"499"	"95"	"164"	"489"	"3257"	"42"	"4"	"119"	"87"	"5245"	"2786"	"256"	"393"	"427"	"1194"	"34"	"576"	"6"	"72"	"352"	"3223"	"339"	"151"	"138"	"12"	"1"	"3"	"195"	"7"	"2"	"129"	"77"	"3"	"1531"	"1950"	"166"	"2760"	"218"	"1107"	"40"	"133"	"232"	"1321"	"101"	"0"	"67"	"1"	"17"	"233"	"965"	"1"	"1697"	"1749"	"501"	"95"	"7"	"0"	"447"	"67"	"765"	"1"	"41"	"56"	"268"	"579"	"316"	"3949"	"563"	"55"	"1205"	"265"	"28"	"81"	"11"	"227"	"87"	"270"	"1"	"121"	"44"	"6"	"304"	"20"	"74"	"722"	"125"	"1301"	"1768"	"471"	"97"	"232"	"3800"	"363"	"27"	"55"	"1048"	"20"	"859"	"519"	"210"	"311"	"56"	"4"	"52"	"1"	"17"	"55"	"1579"	"293"	"84"	"143"	"686"	"741"	"154"	"280"	"3575"	"48"	"1"	"151"	"706"	"0"	"7051"	"216"	"323"	"3169"	"2044"	"18"	"522"	"200"	"38"	"32"	"295"	"8"	"2"	"284"	"123"	"23"	"77"	"236"	"226"	"533"	"260"	"338"	"249"	"1298"	"0"	"718"	"444"	"1"	"0"	"816"	"329"	"262"	"247"	"39"	"330"	"1082"	"1865"	"372"	"110"	"433"	"13"	"602"	"1312"	"1211"	"101"	"167"	"29"	"840"	"602"	"801"	"140"	"233"	"133"	"200"	"320"	"186"	"112"	"69"	"2060"	"65"	"29"	"59"	"71"	"48"	"1"	"1"	"49"	"219"	"412"	"2144"	"313"	"138"	"47"	"573"	"889"	"406"	"3295"	"1"	"46"	"365"	"3"	"3"	"47"	"0"	"132"	"260"	"35"	"0"	"0"	"7"	"846"	"3091"	"4735"	"1"	"3"	"104"	"1059"	"6"	"169"	"165"	"610"	"106"	"106"	"394"	"158"	"7"	"372"	"85"	"386"	"93"	"971"	"584"	"372"	"157"	"814"	"379"	"205"	"872"	"7"	"1"	"766"	"78"	"47"	"597"	"816"	"5"	"1333"	"674"	"399"	"361"	"1"	"189"	"967"	"119"	"87"	"582"	"127"	"88"	"49"	"249"	"0"	"410"	"1635"	"131"	"30"	"646"	"1063"	"16"	"83"	"600"	"454"	"3977"	"30"	"670"	"216"	"1783"	"0"	"5"	"525"	"8786"	"48"	"2"	"1"	"0"	"63"	"0"	"192"	"7549"	"624"	"1755"	"48"	"759"	"1673"	"71"	"177"	"703"	"40"	"190"	"1"	"69"	"104"	"2707"	"508"	"245"	"140"	"24"	"1394"	"541"	"2"	"244"	"0"	"913"	"62"	"146"	"736"	"477"	"1137"	"82"	"433"	"72"	"5"	"5"	"1337"	"3389"	"3445"	"3910"	"529"	"5"	"7937"	"319"	"240"	"383"	"99"	"5693"	"8447"	"1599"	"126"	"3283"	"996"	"870"	"9"	"34"	"945"	"239"	"933"	"579"	"864"	"5320"	"95"	"0"	"0"	"0"	"227"	"23"	"245"	"1117"	"12"	"224"	"6"	"87"	"600"	"87"	"903"	"210"	"107"	"72"	"295"	"715"	"257"	"30"	"850"	"25"	"185"	"59"	"146"	"655"	"774"	"1"	"1447"	"154"	"457"	"53"	"1"	"172"	"0"	"1570"	"1"	"0"	"249"	"143"	"523"	"256"	"29"	"322"	"8"	"350"	"3141"	"1309"	"226"	"49"	"0"	"3688"	"111"	"216"	"668"	"1753"	"1520"	"206"	"148"	"438"	"133"	"2773"	"76"	"775"	"839"	"992"	"244"	"182"	"8873"	"148"	"212"	"3"	"76"	"103"	"305"	"1"	"193"	"40"	"1835"	"1270"	"823"	"29"	"4585"	"250"	"7"	"180"	"14"	"2"	"2"	"1"	"6"	"246"	"4"	"91"	"1496"	"185"	"896"	"213"	"131"	"1096"	"166"	"224"	"438"	"227"	"13"	"100"	"1998"	"2"	"307"	"66"	"733"	"340"	"7"	"36"	"37"	"190"	"16"	"653"	"779"	"16"	"299"	"126"	"80"	"171"	"2"	"7"	"83"	"310"	"1743"	"58"	"817"	"462"	"211"	"158"	"1714"	"344"	"51"	"629"	"569"	"482"	"30"	"28"	"86"	"500"	"4"	"226"	"1673"	"122"	"157"	"27"	"50"	"142"	"124"	"697"	"127"	"39"	"133"	"15"	"113"	"223"	"33"	"1497"	"25"	"429"	"203"	"142"	"896"	"314"	"141"	"116"	"763"	"520"	"25"	"732"	"368"	"132"	"2266"	"691"	"244"	"1"	"4435"	"5513"	"700"	"2"	"39"	"80"	"119"	"88"	"1076"	"11"	"65"	"483"	"43"	"41"	"767"	"13"	"5"	"329"	"280"	"758"	"7"	"195"	"31"	"410"	"49"	"73"	"276"	"94"	"1"	"874"	"1002"	"1217"	"1079"	"144"	"1481"	"159"	"926"	"68"	"343"	"11"	"30"	"3"	"6"	"1"	"9217"	"242"	"29"	"1577"	"3137"	"1031"	"6935"	"58"	"125"	"2078"	"1097"	"66"	"637"	"6040"	"119"	"628"	"139"	"1290"	"382"	"89"	"1710"	"1240"	"42"	"1089"	"86"	"23682"	"480"	"328"	"722"	"209"	"770"	"1079"	"4"	"14"	"3"	"84"	"1235"	"2"	"1925"	"75"	"239"	"0"	"685"	"427"	"160"	"517"	"12740"	"87"	"1454"	"212"	"27"	"0"	"0"	"0"	"0"	"1"	"282"	"334"	"0"	"6"	"252"	"136"	"993"	"7"	"20"	"593"	"9"	"254"	"27"	"141"	"1143"	"0"	"634"	"1446"	"145"	"750"	"15"	"0"	"2"	"2"	"1170"	"2"	"140"	"127"	"49"	"2072"	"518"	"148"	"40"	"162"	"572"	"109"	"62"	"41"	"7207"	"389"	"10"	"316"	"391"	"913"	"270"	"1705"	"443"	"274"	"121"	"27"	"302"	"23"	"1113"	"560"	"133"	"3"	"3248"	"208"	"132"	"235"	"44"	"632"	"54"	"16"	"504"	"67"	"2029"	"538"	"535"	"332"	"391"	"0"	"247"	"275"	"319"	"32"	"82"	"439"	"251"	"2213"	"746"	"121"	"20"	"69"	"667"	"561"	"51"	"73"	"67"	"122"	"430"	"23247"	"79"	"55"	"1658"	"417"	"6"	"447"	"194"	"6"	"240"	"168"	"142"	"174"	"2264"	"38"	"776"	"49"	"176"	"51"	"0"	"1"	"397"	"122"	"75"	"100"	"5"	"12"	"7"	"2"	"1"	"419"	"11"	"9"	"0"	"444"	"0"	"2"	"5"	"0"	"1"	"1129"	"567"	"80"	"280"	"196"	"186"	"138"	"53"	"63"	"166"	"769"	"257"	"263"	"462"	"33"	"315"	"1434"	"340"	"2"	"2180"	"2"	"83"	"848"	"0"	"0"	"0"	"321"	"9"	"185"	"159"	"50"	"438"	"229"	"223"	"123"	"257"	"119"	"469"	"867"	"39951"	"90"	"21"	"0"	"1342"	"411"	"5241"	"124"	"22"	"4954"	"763"	"783"	"81"	"5"	"65"	"14560"	"1031"	"551"	"10"	"428"	"120"	"1605"	"61"	"2"	"175"	"85"	"1082"	"30"	"258"	"35"	"497"	"522"	"175"	"104"	"148"	"54"	"16"	"1521"	"12"	"3113"	"759"	"182"	"3"	"235"	"114"	"9"	"1"	"2"	"3827"	"120"	"253"	"485"	"186"	"8"	"1"	"1791"	"53"	"86"	"1"	"0"	"866"	"1871"	"679"	"873"	"521"	"145"	"2"	"1"	"0"	"0"	"1"	"0"	"26"	"120"	"94"	"416"	"20"	"90"	"156"	"12"	"503"	"9219"	"0"	"5"	"210"	"259"	"25"	"87"	"3"	"504"	"956"	"0"	"362"	"254"	"15"	"399"	"45"	"648"	"1"	"63"	"0"	"0"	"937"	"15966"	"1266"	"111"	"249"	"511"	"5"	"247"	"563"	"65"	"808"	"355"	"292"	"71"	"88"	"108"	"1"	"0"	"4"	"244"	"9"	"0"	"0"	"1"	"318"	"98"	"76"	"0"	"32"	"7"	"0"	"195"	"84"	"201"	"718"	"1418"	"1488"	"21"	"61"	"13"	"677"	"1191"	"297"	"69"	"352"	"95"	"121"	"851"	"70"	"158"	"177"	"2363"	"1378"	"113"	"299"	"8"	"129"	"32"	"507"	"1605"	"91"	"358"	"501"	"414"	"14"	"118"	"810"	"20"	"327"	"89"	"75"	"270"	"149"	"1"	"27"	"3"	"3"	"2"	"22"	"215"	"130"	"106"	"136"	"46"	"20"	"54"	"1773"	"51"	"145"	"2"	"100"	"10"	"826"	"448"	"16"	"245"	"143"	"56"	"410"	"14"	"23"	"338"	"3013"	"110"	"5"	"1031"	"35"	"0"	"198"	"139"	"2884"	"135"	"2"	"359"	"1341"	"527"	"5719"	"498"	"181"	"91"	"758"	"46"	"197"	"65"	"2150"	"235"	"1831"	"1001"	"32"	"872"	"537"	"1055"	"707"	"4651"	"323"	"128"	"1"	"193"	"41"	"143"	"1933"	"98"	"593"	"955"	"147"	"115"	"4"	"35"	"772"	"108"	"17"	"5705"	"49"	"352"	"2447"	"251"	"153"	"74"	"70"	"863"	"1547"	"72"	"412"	"497"	"457"	"95"	"1101"	"35"	"127"	"16"	"33"	"106"	"226"	"2812"	"7"	"541"	"4329"	"4"	"58"	"87"	"94"	"636"	"144"	"273"	"147"	"192"	"569"	"153"	"1335"	"103"	"486"	"266"	"5"	"24"	"215"	"426"	"277"	"6"	"162"	"163"	"655"	"124"	"101"	"1769"	"107"	"10"	"1283"	"23"	"437"	"803"	"248"	"2835"	"69"	"48"	"315"	"7"	"221"	"697"	"3023"	"411"	"676"	"118"	"3648"	"140"	"153"	"279"	"367"	"750"	"21"	"5"	"544"	"388"	"851"	"260"	"112"	"119"	"594"	"58"	"9"	"5"	"109"	"303"	"631"	"92"	"147"	"27"	"37"	"7664"	"254"	"90"	"63"	"363"	"27"	"42"	"137"	"2"	"1190"	"169"	"272"	"195"	"0"	"254"	"195"	"605"	"46"	"13"	"108"	"239"	"1126"	"786"	"225"	"1850"	"164"	"89"	"95"	"263"	"777"	"514"	"446"	"46"	"2"	"504"	"6"	"23"	"201"	"442"	"5410"	"366"	"1"	"2"	"1363"	"362"	"990"	"838"	"1314"	"7323"	"3023"	"136"	"5056"	"1017"	"16595"	"81"	"2"	"1"	"1"	"69"	"4163"	"806"	"213"	"36"	"185"	"67"	"629"	"79"	"154"	"199"	"207"	"0"	"183"	"205"	"51"	"2891"	"368"	"4"	"87"	"120"	"395"	"9"	"2386"	"397"	"200"	"1"	"5"	"1237"	"267"	"300"	"328"	"932"	"2909"	"409"	"539"	"147"	"701"	"98"	"139"	"405"	"52"	"200"	"419"	"1262"	"33"	"170"	"17"	"61"	"1792"	"200"	"162"	"6"	"208"	"799"	"73"	"257"	"352"	"175"	"376"	"9"	"96"	"5"	"271"	"17453"	"495"	"275"	"31"	"522"	"531"	"5"	"1449"	"316"	"48"	"151"	"17"	"317"	"0"	"3977"	"264"	"1642"	"181"	"595"	"333"	"1948"	"272"	"53"	"152"	"177"	"393"	"246"	"312"	"209"	"149"	"72"	"158"	"927"	"3"	"2547"	"64"	"1077"	"66"	"114"	"6"	"214"	"2"	"95"	"1150"	"363"	"272"	"129"	"634"	"397"	"2553"	"40"	"35"	"10"	"498"	"210"	"29"	"133"	"115"	"868"	"150"	"154"	"52"	"897"	"119"	"680"	"2613"	"924"	"550"	"62"	"271"	"159"	"324"	"11"	"221"	"413"	"479"	"323"	"133"	"317"	"8"	"707"	"49"	"339"	"168"	"50"	"265"	"2"	"28"	"74"	"409"	"342"	"105"	"437"	"91"	"224"	"3"	"1010"	"66"	"1187"	"123"	"383"	"0"	"187"	"195"	"12"	"4808"	"1227"	"369"	"539"	"674"	"1621"	"233"	"798"	"4487"	"1704"	"1854"	"985"	"1959"	"743"	"157"	"3869"	"1209"	"266"	"1664"	"912"	"1094"	"271"	"962"	"1359"	"1986"	"415"	"508"	"147"	"5210"	"10059"	"561"	"531"	"3"	"2"	"0"	"285"	"281"	"37175"	"721"	"789"	"533"	"3335"	"275"	"886"	"533"	"1"	"53"	"1021"	"5299"	"2813"	"5"	"525"	"2137"	"261"	"302"	"34"	"441"	"249"	"32"	"3"	"39"	"29"	"0"	"0"	"0"	"3"	"3"	"2"	"1"	"155"	"871"	"57"	"458"	"76"	"8"	"97"	"1"	"3026"	"1963"	"314"	"0"	"68"	"691"	"9"	"74"	"319"	"132"	"1130"	"347"	"309"	"68"	"7043"	"0"	"128"	"3305"	"3360"	"3979"	"57"	"247"	"544"	"2661"	"888"	"724"	"7420"	"2287"	"815"	"5"	"459"	"446"	"363"	"67"	"463"	"5"	"1377"	"124"	"119"	"195"	"458"	"12"	"59"	"444"	"646"	"200"	"7205"	"154"	"661"	"219"	"322"	"49"	"29"	"209"	"80"	"135"	"437"	"60"	"54"	"307"	"0"	"0"	"1106"	"419"	"1550"	"363"	"1471"	"154"	"720"	"922"	"267"	"2944"	"379"	"179"	"1015"	"224"	"178"	"4"	"6583"	"117"	"1432"	"504"	"367"	"63"	"126"	"277"	"11"	"9"	"614"	"51"	"1979"	"562"	"84"	"141"	"2084"	"513"	"74"	"80"	"2502"	"621"	"344"	"27306"	"562"	"358"	"4"	"374"	"229"	"304"	"4108"	"575"	"113"	"48750"	"284"	"44"	"0"	"460"	"1791"	"113"	"164"	"625"	"56"	"1170"	"870"	"239"	"9"	"257"	"318"	"1"	"5"	"3598"	"690"	"251"	"101"	"1349"	"213"	"183"	"437"	"537"	"1040"	"566"	"5"	"292"	"1155"	"100"	"809"	"356"	"214"	"281"	"3"	"57"	"1207"	"3258"	"8545"	"1794"	"535"	"100"	"1632"	"1972"	"1540"	"1066"	"85"	"1343"	"1310"	"2643"	"30"	"510"	"131"	"1637"	"2091"	"63"	"1510"	"1054"	"140"	"191"	"97"	"387"	"114"	"0"	"408"	"79"	"2"	"373"	"4"	"13"	"1535"	"771"	"154"	"56"	"938"	"182"	"168"	"227"	"307"	"211"	"92"	"12"	"241"	"75"	"32"	"591"	"268"	"2"	"270"	"664"	"13"	"184"	"356"	"196"	"10"	"277"	"1"	"131"	"2"	"337"	"95"	"1"	"0"	"0"	"5"	"2"	"2"	"119"	"657"	"502"	"92"	"118"	"1"	"0"	"1"	"22"	"264"	"512"	"1999"	"376"	"123"	"345"	"150"	"2253"	"2"	"4"	"167"	"210"	"652"	"232"	"0"	"2371"	"6652"	"1431"	"211"	"675"	"99"	"328"	"832"	"44"	"22"	"269"	"530"	"467"	"99"	"8400"	"80"	"1243"	"229"	"20"	"144"	"51"	"310"	"2106"	"2"	"8"	"411"	"23"	"323"	"586"	"35"	"202"	"560"	"110"	"198"	"8"	"80"	"34"	"560"	"1222"	"312"	"131"	"12"	"208"	"108"	"10"	"10"	"378"	"195"	"56"	"2344"	"112"	"27"	"842"	"70"	"696"	"85"	"1103"	"770"	"0"	"567"	"199"	"4625"	"0"	"0"	"1"	"0"	"0"	"0"	"0"	"0"	"1"	"0"	"0"	"0"	"0"	"0"	"0"	"0"	"1"	"0"	"0"	"0"	"0"	"0"	"1"	"0"	"0"	"0"	"0"	"35"	"1240"	"964"	"728"	"2134"	"4275"	"7"	"292"	"1322"	"183"	"427"	"125"	"239"	"2159"	"999"	"209"	"402"	"88"	"2243"	"317"	"6"	"0"	"0"	"0"	"0"	"0"	"0"	"799"	"9"	"61"	"268"	"1653"	"454"	"125"	"277"	"199"	"111"	"340"	"3"	"98"	"757"	"3278"	"3"	"3452"	"38"	"690"	"175"	"132"	"82"	"29"	"1112"	"97"	"128"	"239"	"4"	"0"	"0"	"0"	"0"	"127"	"584"	"527"	"76"	"279"	"69"	"903"	"349"	"216"	"20"	"251"	"363"	"658"	"753"	"119"	"120"	"177"	"417"	"85"	"1210"	"0"	"40"	"77"	"1067"	"852"	"258"	"85"	"2"	"47"	"434"	"119"	"140"	"241"	"267"	"1018"	"1131"	"310"	"282"	"2236"	"91"	"1335"	"146"	"69"	"225"	"626"	"278"	"772"	"1061"	"1699"	"108"	"45"	"136"	"8"	"46"	"21"	"34"	"111"	"100"	"323"	"39"	"8353"	"1732"	"13"	"161"	"90"	"132"	"398"	"4"	"115"	"1447"	"486"	"0"	"1"	"4"	"0"	"2"	"1"	"0"	"0"	"0"	"422"	"458"	"4537"	"266"	"1998"	"348"	"230"	"939"	"269"	"1293"	"198"	"46"	"93"	"0"	"1851"	"1"	"1079"	"13"	"876"	"78"	"12"	"3711"	"39"	"152"	"183"	"1782"	"791"	"1507"	"1"	"168"	"209"	"1514"	"1598"	"5"	"3"	"251"	"465"	"440"	"518"	"1165"	"101"	"617"	"693"	"187"	"2"	"10"	"155"	"28"	"2"	"1018"	"926"	"774"	"79"	"117"	"75"	"506"	"605"	"31"	"1024"	"93"	"34"	"185"	"8254"	"366"	"4245"	"457"	"646"	"20"	"109"	"293"	"250"	"1379"	"589"	"186"	"5"	"2523"	"274"	"168"	"4831"	"105"	"1"	"230"	"14"	"425"	"15"	"2669"	"86"	"703"	"9305"	"201"	"358"	"4288"	"443"	"90"	"304"	"228"	"4259"	"982"	"156"	"111"	"80"	"609"	"9850"	"761"	"1684"	"190"	"502"	"187"	"8"	"209"	"4228"	"123"	"195"	"2235"	"757"	"700"	"629"	"356"	"103"	"219"	"6578"	"10888"	"519"	"2449"	"4956"	"1414"	"59"	"7705"	"743"	"1238"	"450"	"357"	"2079"	"5414"	"60"	"17"	"277"	"9651"	"997"	"52"	"2"	"2842"	"3097"	"1422"	"131"	"349"	"1693"	"1649"	"347"	"380"	"28"	"1078"	"68"	"1304"	"568"	"1028"	"3828"	"220"	"3315"	"1007"	"259"	"3520"	"2209"	"872"	"960"	"1960"	"314"	"252"	"16"	"764"	"1"	"496"	"11"	"248"	"313"	"7794"	"282"	"39"	"555"	"905"	"6403"	"146"	"1009"	"49"	"231"	"0"	"4"	"1751"	"3502"	"8"	"1"	"18"	"217"	"176"	"1"	"3241"	"21"	"284"	"0"	"0"	"2"	"14"	"1"	"1"	"39"	"7"	"42"	"310"	"6"	"11"	"7"	"4"	"16"	"7"	"914"	"1"	"1"	"1862"	"0"	"552"	"107"	"3"	"2935"	"266"	"1270"	"916"	"45"	"251"	"43"	"39"	"0"	"48"	"49"	"117"	"0"	"132"	"29"	"4"	"94"	"637"	"101"	"179"	"1020"	"1679"	"338"	"1"	"491"	"146"	"1"	"23"	"11518"	"361"	"119"	"12"	"34"	"0"	"113"	"681"	"9"	"47"	"1211"	"50"	"545"	"74"	"1"	"2"	"0"	"0"	"2683"	"248"	"145"	"1416"	"72"	"98"	"183"	"113"	"389"	"2310"	"1"	"0"	"5"	"2"	"729"	"2087"	"0"	"64"	"54"	"5"	"1"	"0"	"0"	"1740"	"43"	"3"	"0"	"1314"	"58"	"12"	"58"	"73"	"760"	"3"	"7"	"35"	"230"	"55"	"0"	"36"	"6098"	"395"	"2784"	"1464"	"486"	"42"	"7"	"10"	"0"	"0"	"1"	"0"	"0"	"0"	"0"	"263"	"0"	"49"	"6406"	"318"	"2"	"3"	"0"	"6"	"1"	"5"	"74"	"133"	"116"	"157"	"4"	"111"	"1"	"0"	"1"	"2"	"1067"	"78"	"990"	"0"	"299"	"1054"	"6"	"2"	"1"	"0"	"0"	"0"	"0"	"0"	"0"	"0"	"0"	"0"	"0"	"0"	"0"	"0"	"0"	"3"	"0"	"2"	"0"	"0"	"0"	"0"	"1"	"0"	"1"	"15"	"455"	"533"	"230"	"51"	"636"	"186"	"190"	"4932"	"25"	"3"	"3"	"3696"	"7"	"898"	"12"	"370"	"2"	"1"	"34669"	"65"	"18"	"3"	"60"	"2448"	"46"	"0"	"21"	"446"	"442"	"5"	"1"	"23"	"100"	"82"	"5528"	"5"	"20"	"116"	"12"	"8933"	"0"	"2"	"1"	"2792"	"8635"	"2373"	"583"	"119"	"2875"	"0"	"100"	"794"	"114"	"274"	"5"	"77"	"27"	"389"	"84"	"13"	"7"	"466"	"89"	"264"	"0"	"188"	"9"	"4561"	"968"	"444"	"280"	"90"	"63"	"1064"	"214"	"163"	"920"	"39"	"42"	"112"	"691"	"3"	"179"	"0"	"2"	"360"	"24"	"213"	"915"	"98"	"0"	"335"	"2172"	"1"	"0"	"22"	"106"	"288"	"26"	"2"	"29"	"64"	"802"	"118"	"90"	"4173"	"178"	"589"	"455"	"213"	"349"	"117"	"40"	"74"	"47"	"5252"	"729"	"181"	"2245"	"745"	"202"	"515"	"191"	"24"	"95"	"31"	"559"	"80"	"714"	"360"	"3664"	"219"	"3183"	"889"	"168"	"29"	"21"	"206"	"871"	"4655"	"237"	"73"	"25"	"89"	"4"	"815"	"59"	"138"	"8"	"57"	"15458"	"475"	"284"	"1"	"96"	"208"	"29"	"255"	"141"	"95"	"491"	"1985"	"221"	"143"	"3333"	"8426"	"123"	"108"	"174"	"116"	"0"	"36"	"195"	"1578"	"3279"	"2081"	"30"	"4405"	"820"	"880"	"2"	"4738"	"92"	"597"	"46"	"220"	"28"	"782"	"138"	"9"	"379"	"0"	"0"	"5580"	"2"	"144"	"2622"	"174"	"704"	"206"	"1"	"2"	"21"	"613"	"656"	"73"	"285"	"3"	"0"	"1"	"607"	"577"	"7"	"95"	"667"	"117"	"856"	"2"	"287"	"735"	"574"	"198"	"21874"	"3"	"5017"	"2971"	"112"	"5"	"188"	"17"	"1"	"0"	"3083"	"5538"	"340"	"23"	"15"	"283"	"51"	"1548"	"7016"	"338"	"1"	"1"	"0"	"5"	"185"	"1083"	"21"	"81"	"213"	"137"	"14"	"83"	"25"	"603"	"930"	"91"	"0"	"1021"	"1"	"150"	"469"	"64"	"126"	"233"	"555"	"83"	"230"	"235"	"97"	"0"	"59"	"434"	"39"	"1179"	"1411"	"9"	"1788"	"67"	"38"	"44"	"103"	"651"	"956"	"66"	"510"	"262"	"629"	"34"	"378"	"16"	"50"	"186"	"488"	"213"	"29"	"0"	"1861"	"5"	"1014"	"938"	"48"	"31"	"494"	"3090"	"172"	"328"	"409"	"0"	"0"	"49"	"90"	"1581"	"0"	"91"	"832"	"1940"	"23"	"206"	"38"	"230"	"1"	"5"	"448"	"15"	"6"	"12"	"42"	"42"	"108"	"15"	"0"	"27"	"40"	"4"	"1"	"1"	"4"	"10"	"14"	"4"	"148"	"53"	"313"	"10"	"5"	"446"	"106"	"7"	"113"	"24"	"2"	"120"	"1949"	"48"	"64"	"6"	"0"	"1"	"83"	"328"	"263"	"46"	"346"	"4"	"10"	"4"	"2"	"119"	"896"	"0"	"15"	"131"	"23"	"612"	"0"	"0"	"1394"	"0"	"220304"	"34857"	"23"	"19639"	"94993"	"0"	"3716"	"0"	"10833"	"313"	"292"	"59401"	"13373"	"52134"	"10076"	"164"	"832"	"3406"	"0"	"704"	"617"	"465"	"335"	"6"	"152"	"76"	"1228"	"58"	"272"	"4"	"222"	"58"	"260"	"219"	"359"	"214"	"8176"	"180"	"609"	"872"	"686"	"676"	"1318"	"8"	"113"	"4053"	"33"	"2677"	"0"	"337"	"108"	"47"	"0"	"598"	"219"	"591"	"186"	"330"	"10"	"217"	"4726"	"386"	"89"	"1141"	"204"	"269"	"205"	"94"	"926"	"87"	"116"	"10"	"21"	"177"	"101"	"12"	"5"	"13"	"41"	"0"	"14"	"129"	"4394"	"3"	"1"	"10"	"49"	"2598"	"1136"	"771"	"492"	"0"	"67"	"111"	"212"	"12168"	"3080"	"973"	"17123"	"1173"	"4"	"356"	"0"	"597"	"97"	"836"	"7"	"76"	"24"	"694"	"210"	"29"	"3"	"267"	"281"	"449"	"721"	"0"	"0"	"261"	"74"	"40"	"35"	"11"	"31"	"59"	"0"	"0"	"9"	"10"	"6"	"23"	"196"	"338"	"36"	"43"	"3"	"1"	"374"	"1"	"44"	"1"	"13"	"7"	"490"	"5"	"0"	"24"	"81"	"352"	"294"	"113"	"484"	"538"	"52"	"0"	"1"	"6"	"595"	"0"	"1"	"80"	"12"	"17"	"75"	"3"	"6"	"5271"	"71"	"3"	"1"	"98"	"27"	"0"	"8"	"33"	"125"	"188"	"0"	"617"	"34"	"674"	"29"	"620"	"354"	"2"	"10"	"196"	"4"	"2"	"3"	"1440"	"152"	"1"	"49"	"349"	"15"	"3"	"0"	"46"	"0"	"1"	"134"	"15"	"1"	"7"	"0"	"0"	"89"	"0"	"32"	"94"	"251"	"25"	"7"	"325"	"8"	"0"	"1313"	"16"	"2"	"24"	"232"	"1"	"315"	"103"	"3"	"2"	"129"	"104"	"16"	"4"	"123"	"1322"	"114"	"41"	"76"	"1"	"6"	"2"	"4"	"52"	"26"	"4"	"41"	"0"	"0"	"0"	"16"	"437"	"3"	"17"	"154"	"30"	"1"	"13"	"16"	"4"	"3"	"1"	"228"	"107"	"119"	"479"	"42"	"3"	"6"	"288"	"0"	"4495"	"20"	"34"	"282"	"377"	"0"	"25"	"11"	"798"	"127"	"3338"	"47"	"139"	"46"	"1373"	"88"	"13"	"7"	"44"	"31"	"107"	"139"	"21"	"4"	"2"	"196"	"97"	"3"	"73"	"5"	"19"	"49"	"1"	"75"	"0"	"308"	"1"	"2"	"96"	"132"	"1"	"2"	"3"	"171"	"226"	"168"	"27"	"4"	"191"	"101"	"5"	"7"	"488"	"3"	"0"	"0"	"1"	"64"	"85"	"70"	"11"	"50"	"33"	"54"	"102"	"8"	"101"	"2"	"0"	"64"	"6"	"6"	"1"	"4"	"46"	"119"	"0"	"6"	"11"	"0"	"2"	"10"	"2"	"2"	"48"	"0"	"8"	"170"	"9"	"1"	"46"	"0"	"4"	"1"	"32"	"162"	"74"	"183"	"216"	"44"	"67"	"12"	"13"	"320"	"58"	"23"	"1"	"1"	"121"	"113"	"36"	"32"	"25"	"9"	"5"	"23"	"233"	"42"	"0"	"0"	"24"	"1"	"5"	"6"	"10"	"1113"	"465"	"48"	"30"	"884"	"625"	"164"	"15"	"4"	"0"	"1"	"61"	"1533"	"16"	"38"	"170"	"160"	"157"	"120"	"127"	"371"	"80"	"88"	"401"	"644"	"312"	"99"	"49"	"151"	"0"	"155"	"192"	"25"	"780"	"372"	"169"	"71"	"2"	"1156"	"510"	"406"	"43"	"12"	"116"	"110"	"435"	"79"	"1123"	"243"	"262"	"491"	"974"	"50"	"675"	"24"	"3213"	"179"	"1083"	"5758"	"686"	"36"	"36"	"623"	"571"	"316"	"3053"	"278"	"705"	"444"	"87"	"380"	"766"	"227"	"1"	"0"	"0"	"16"	"77"	"147"	"90"	"97"	"2"	"6"	"159"	"2"	"1"	"1"	"15"	"26"	"98"	"14"	"451"	"506"	"18"	"20"	"6"	"133"	"980"	"12"	"673"	"4"	"204"	"220"	"22"	"27"	"0"	"0"	"7"	"0"	"3"	"4"	"26"	"0"	"0"	"58"	"12"	"3"	"0"	"231"	"5"	"0"	"244"	"5"	"3"	"23"	"12"	"102"	"8"	"61"	"32"	"0"	"0"	"265"	"15"	"0"	"0"	"7"	"2"	"3"	"0"	"0"	"4"	"0"	"0"	"0"	"2"	"1"	"3"	"2"	"1"	"0"	"0"	"3"	"5"	"0"	"0"	"3"	"0"	"4"	"4"	"5"	"0"	"0"	"1"	"2"	"1"	"0"	"2"	"2"	"1"	"0"	"0"	"2"	"2"	"0"	"4"	"1"	"12"	"1"	"0"	"0"	"0"	"3"	"2"	"0"	"0"	"1"	"0"	"1"	"1"	"1"	"1"	"0"	"2"	"0"	"573"	"63"	"979"	"34"	"131"	"74"	"2515"	"2"	"0"	"1467"	"953"	"30"	"71"	"4144"	"131"	"1634"	"588"	"826"	"1138"	"401"	"57"	"754"	"42"	"847"	"761"	"1213"	"327"	"267"	"64"	"2096"	"566"	"113"	"78"	"99"	"19"	"66"	"891"	"304"	"5528"	"1"	"0"	"3"	"5234"	"68"	"49"	"231"	"225"	"562"	"4"	"1"	"2"	"246"	"228"	"925"	"232"	"547"	"193"	"39"	"6113"	"76"	"18"	"9"	"375"	"79"	"6273"	"185"	"58"	"583"	"67"	"1513"	"12"	"229"	"325"	"1727"	"118"	"477"	"1085"	"388"	"313"	"315"	"735"	"32154"	"3873"	"567"	"24"	"334"	"12"	"148"	"205"	"2534"	"338"	"701"	"3613"	"123"	"375"	"376"	"532"	"451"	"401"	"899"	"59"	"1155"	"82"	"215"	"70"	"251"	"93"	"1874"	"40306"	"1001"	"182"	"747"	"85"	"66"	"5134"	"116"	"4"	"99409"	"760"	"805"	"742"	"404"	"393"	"6148"	"34"	"2578"	"78"	"8"	"115"	"423"	"480"	"55"	"66"	"551"	"6"	"531"	"1336"	"4785"	"1160"	"102"	"1232"	"500"	"1362"	"6397"	"6177"	"1183"	"6950"	"8813"	"120"	"64"	"2365"	"437"	"300"	"151"	"3601"	"258"	"541"	"570"	"516"	"631"	"493"	"3249"	"5"	"804"	"443"	"225"	"3146"	"82"	"1747"	"845"	"688"	"2134"	"2599"	"348"	"798"	"1630"	"263"	"87"	"252"	"175"	"937"	"631"	"291"	"580"	"3079"	"97"	"229"	"145"	"28"	"76"	"709"	"3032"	"541"	"1025"	"14"	"48"	"489"	"548"	"786"	"197"	"158"	"106"	"1"	"168"	"499"	"504"	"11"	"1507"	"101"	"471"	"101"	"670"	"868"	"610"	"515"	"1808"	"1132"	"3475"	"210"	"10"	"124"	"329"	"1"	"0"	"3"	"3"	"0"	"0"	"9"	"6"	"2"	"27"	"45"	"35"	"3052"	"115"	"566"	"1215"	"204"	"7377"	"10"	"499"	"524"	"1988"	"120"	"3"	"326"	"52"	"862"	"1011"	"107"	"0"	"42"	"31"	"791"	"202"	"36"	"336"	"382"	"31"	"104"	"1239"	"236"	"78"	"763"	"1283"	"173"	"482"	"19"	"301"	"1086"	"1444"	"1117"	"12"	"1154"	"11"	"5"	"403"	"0"	"1"	"98"	"50"	"106"	"33"	"71"	"18"	"5"	"147"	"2398"	"379"	"221"	"480"	"590"	"1099"	"2491"	"76"	"36"	"2447"	"188"	"132"	"475"	"381"	"341"	"1331"	"423"	"47"	"94"	"1645"	"13515"	"2"	"184"	"280"	"341"	"178"	"387"	"13"	"56"	"740"	"0"	"4"	"0"	"0"	"2"	"0"	"3"	"0"	"3"	"0"	"0"	"0"	"3"	"0"	"0"	"3"	"4"	"3"	"0"	"0"	"37"	"1"	"6"	"0"	"17"	"0"	"604"	"109"	"199"	"87"	"228"	"70"	"255"	"311"	"4"	"566"	"150"	"40"	"192"	"1076"	"171"	"7"	"605"	"2558"	"127"	"22"	"70"	"214"	"38"	"234"	"103"	"43"	"119"	"120"	"84"	"817"	"321"	"427"	"232"	"10076"	"469"	"413"	"3139"	"400"	"289"	"163"	"14123"	"148"	"1255"	"723"	"52"	"558"	"429"	"1"	"0"	"37"	"55"	"510"	"0"	"1085"	"19"	"2"	"3356"	"303"	"681"	"320"	"106"	"1935"	"4"	"566"	"23"	"50"	"611"	"0"	"0"	"0"	"122"	"67"	"355"	"0"	"36"	"40"	"116"	"43"	"526"	"93"	"925"	"167"	"2"	"32"	"0"	"0"	"4"	"1367"	"39"	"424"	"902"	"2662"	"2173"	"178"	"222"	"82"	"159"	"1"	"2"	"29"	"156"	"687"	"913"	"255"	"593"	"506"	"0"	"59"	"2"	"14"	"0"	"136"	"117"	"349"	"217"	"788"	"2876"	"265"	"925"	"399"	"425"	"232"	"181"	"413"	"230"	"1066"	"22"	"19"	"602"	"16"	"121"	"497"	"69"	"127"	"15"	"144"	"275"	"5507"	"911"	"967"	"1318"	"5"	"122"	"187"	"148"	"186"	"198"	"58"	"93"	"98"	"84"	"942"	"7"	"12"	"9"	"27"	"0"	"1"	"65"	"16"	"117"	"3536"	"444"	"814"	"487"	"142"	"645"	"1273"	"1045"	"296"	"973"	"0"	"0"	"4"	"1710"	"2405"	"693"	"632"	"359"	"63"	"8"	"42"	"1434"	"148"	"825"	"59"	"14"	"717"	"737"	"196"	"130"	"150"	"2"	"266"	"4"	"448"	"102"	"284"	"432"	"275"	"193"	"275"	"94"	"1720"	"83"	"78"	"306"	"362"	"1430"	"205"	"161"	"76"	"59"	"127"	"114"	"188"	"106"	"692"	"135"	"123"	"873"	"4095"	"117"	"694"	"312"	"2762"	"317"	"5"	"897"	"7282"	"2445"	"920"	"6"	"40"	"4193"	"99"	"249"	"462"	"1332"	"33"	"285"	"980"	"1943"	"127"	"128"	"107"	"2167"	"21"	"38"	"38"	"17"	"2"	"7"	"195"	"954"	"5"	"0"	"0"	"14"	"43"	"121"	"168"	"6"	"846"	"359"	"953"	"135"	"1131"	"3254"	"25"	"12"	"32"	"2008"	"3"	"4"	"202"	"82"	"8666"	"1231"	"752"	"18"	"1"	"2"	"28"	"0"	"383"	"857"	"742"	"1196"	"255"	"3"	"572"	"20"	"7179"	"0"	"26"	"42"	"62"	"144"	"52"	"604"	"55"	"271"	"6"	"1198"	"253"	"698"	"518"	"0"	"104"	"498"	"1261"	"1410"	"1578"	"4498"	"1445"	"1204"	"532"	"729"	"430"	"940"	"121"	"568"	"1629"	"7585"	"1"	"0"	"65"	"793"	"94"	"565"	"1414"	"6440"	"210"	"272"	"44"	"85"	"17"	"94"	"223"	"6529"	"3028"	"4455"	"6953"	"4647"	"3311"	"821"	"211"	"406"	"68"	"0"	"0"	"0"	"1302"	"3875"	"190"	"1167"	"241"	"26"	"1"	"100"	"11"	"0"	"0"	"1"	"11"	"13"	"383"	"419"	"190"	"128"	"2535"	"850"	"355"	"269"	"5"	"3"	"454"	"267"	"0"	"1"	"1"	"701"	"27"	"1"	"16"	"7"	"969"	"191"	"919"	"16"	"166"	"290"	"3191"	"154"	"111"	"167"	"105"	"1419"	"1172"	"3159"	"9"	"667"	"14"	"1561"	"18"	"161"	"76"	"114"	"133"	"931"	"696"	"0"	"28"	"384"	"0"	"2982"	"692"	"10"	"9"	"122"	"21"	"56"	"973"	"33697"	"58"	"1"	"0"	"15"	"126"	"2931"	"914"	"0"	"1"	"107"	"1108"	"232"	"34"	"3302"	"62"	"262"	"1068"	"90"	"1319"	"1"	"1"	"2"	"380"	"72"	"100"	"476"	"40"	"173"	"1105"	"678"	"0"	"14"	"1318"	"4372"	"18"	"124"	"104"	"313"	"688"	"1237"	"401"	"1"	"478"	"451"	"1305"	"5"	"181"	"0"	"1"	"578"	"106"	"0"	"312"	"656"	"120"	"2"	"1339"	"165"	"16"	"1"	"26"	"225"	"2"	"131"	"73"	"199"	"136"	"61"	"0"	"57"	"3"	"0"	"72"	"0"	"56"	"29"	"237"	"1"	"18"	"120"	"471"	"600"	"1128"	"823"	"193"	"2506"	"715"	"25"	"612"	"561"	"30"	"12"	"180"	"55"	"36"	"11779"	"32"	"5"	"1038"	"642"	"857"	"815"	"643"	"1967"	"1360"	"869"	"378"	"86"	"37"	"7"	"1"	"71"	"77"	"271"	"4"	"44"	"66"	"4051"	"8"	"168"	"542"	"440"	"10"	"229"	"167"	"44"	"66"	"11"	"46"	"700"	"45"	"170"	"83"	"161"	"0"	"2"	"73"	"87"	"29"	"264"	"1001"	"421"	"597"	"102"	"177"	"135"	"11"	"80"	"123"	"233"	"2"	"52"	"144"	"378"	"5962"	"1433"	"0"	"2076"	"754"	"23"	"51"	"3628"	"0"	"1220"	"822"	"1177"	"53"	"952"	"0"	"0"	"0"	"20"	"11"	"8"	"24"	"234"	"2"	"178"	"286"	"248"	"27"	"21"	"2"	"22"	"42"	"74"	"1068"	"4029"	"50"	"751"	"80"	"17"	"5"	"185"	"0"	"269"	"7"	"243"	"256"	"1"	"213"	"80"	"1"	"1"	"7878"	"290"	"400"	"1209"	"39"	"2"	"1"	"101"	"419"	"9"	"4"	"281"	"82"	"95"	"122"	"1"	"47"	"7"	"85"	"0"	"75"	"45"	"66"	"26"	"1935"	"100"	"866"	"52"	"19"	"120"	"258"	"5497"	"31"	"39"	"159"	"415"	"453"	"29"	"4"	"74"	"173"	"0"	"7"	"3"	"536"	"7"	"6"	"88"	"481"	"370"	"512"	"146"	"129"	"34"	"0"	"432"	"313"	"99"	"813"	"347"	"880"	"15331"	"2749"	"3589"	"2022"	"899"	"49"	"1848"	"3382"	"50"	"271"	"264"	"76"	"56"	"0"	"263"	"2"	"8"	"0"	"2"	"151"	"0"	"221"	"19"	"10"	"28"	"10"	"0"	"4"	"61"	"2"	"144"	"12"	"17"	"39"	"74"	"6"	"151"	"60"	"5"	"230"	"5"	"0"	"15"	"18"	"2"	"305"	"299"	"411"	"224"	"925"	"372"	"3510"	"0"	"4"	"10"	"29"	"31"	"147"	"3"	"344"	"27"	"163"	"5"	"0"	"75"	"135"	"0"	"2"	"7"	"115"	"29"	"3"	"100"	"3"	"249"	"43"	"17"	"382"	"9"	"12"	"4"	"6"	"5"	"8"	"171"	"26"	"155"	"1719"	"82"	"14"	"14309"	"155"	"709"	"66"	"356"	"37"	"2"	"3"	"0"	"291"	"557"	"835"	"32"	"3"	"40"	"25"	"2"	"4162"	"205"	"5"	"14"	"14"	"158"	"1"	"92"	"192"	"0"	"4"	"22"	"48"	"10"	"69"	"4"	"39"	"0"	"12"	"19"	"205"	"30"	"3"	"9"	"0"	"74"	"109"	"30605"	"41"	"207"	"2"	"0"	"121"	"81"	"529"	"33"	"169"	"179"	"119"	"0"	"180"	"7"	"92"	"0"	"2"	"4"	"3"	"4"	"15"	"4688"	"98"	"283"	"18"	"1443"	"46"	"9"	"28"	"190"	"125"	"272"	"5"	"10"	"62"	"0"	"38"	"11"	"157"	"6"	"1"	"19"	"16"	"14"	"1414"	"1687"	"813"	"4"	"971"	"808"	"1567"	"107"	"84"	"49"	"18"	"108"	"9167"	"0"	"2"	"180"	"70"	"199"	"82"	"834"	"933"	"650"	"2525"	"748"	"1"	"16"	"0"	"0"	"0"	"0"	"0"	"0"	"5"	"7"	"228"	"709"	"2521"	"53"	"4"	"261"	"651"	"234"	"68"	"31"	"69"	"248"	"0"	"0"	"0"	"897"	"55"	"0"	"517"	"361"	"1166"	"345"	"23"	"246"	"2434"	"6"	"7"	"591"	"0"	"276"	"7"	"67"	"110"	"29"	"32"	"24"	"31"	"11"	"39"	"7"	"5"	"49"	"51"	"10"	"238"	"33"	"9"	"20"	"5"	"9"	"150"	"31"	"2000"	"635"	"2037"	"389"	"109"	"467"	"0"	"0"	"6"	"8"	"46"	"0"	"3"	"33"	"22"	"5"	"39"	"8667"	"1"	"290"	"815"	"102"	"1373"	"361"	"22"	"63"	"330"	"287"	"5"	"51"	"1191"	"222"	"211"	"73"	"189"	"674"	"120"	"183"	"151"	"290"	"397"	"448"	"103"	"956"	"285"	"68"	"4385"	"282"	"139"	"150"	"161"	"130"	"162"	"13"	"2"	"2"	"430"	"322"	"208"	"0"	"404"	"19947"	"594"	"4"	"33"	"4"	"1"	"2"	"16"	"1"	"6219"	"25"	"41"	"139"	"240"	"137"	"166"	"1193"	"358"	"1111"	"716"	"546"	"1923"	"2"	"2"	"287"	"315"	"17"	"70"	"26"	"11"	"1902"	"50"	"151"	"167"	"90"	"953"	"364"	"638"	"160"	"1057"	"2"	"1930"	"0"	"2"	"190"	"1438"	"178"	"0"	"687"	"348"	"1479"	"3"	"0"	"96"	"1"	"0"	"138"	"106"	"1"	"88"	"158"	"716"	"224"	"2"	"590"	"68"	"1112"	"776"	"454"	"19"	"292"	"836"	"50"	"171"	"1615"	"88"	"11"	"614"	"308"	"145"	"380"	"44"	"257"	"113"	"127"	"6"	"9"	"357"	"0"	"23"	"918"	"79"	"408"	"20"	"607"	"1312"	"274"	"112"	"3"	"0"	"129"	"146"	"710"	"446"	"4444"	"164"	"103"	"378"	"119"	"55"	"9"	"38"	"9"	"112"	"3859"	"63"	"1"	"307"	"59"	"164"	"631"	"527"	"218"	"80"	"135"	"33"	"1141"	"1"	"0"	"2"	"263"	"1057"	"199"	"129"	"249"	"302"	"691"	"1335"	"1"	"174"	"124"	"321"	"574"	"15"	"5"	"133"	"1926"	"602"	"948"	"176"	"261"	"960"	"308"	"161"	"188"	"852"	"16"	"5"	"3367"	"815"	"602"	"503"	"129"	"62"	"2074"	"114"	"157"	"325"	"287"	"95"	"149"	"800"	"111"	"9970"	"105"	"391"	"865"	"167"	"8"	"4014"	"1035"	"364"	"2497"	"9"	"171"	"1442"	"51"	"282"	"65"	"132"	"602"	"12"	"598"	"730"	"77"	"5"	"137"	"108"	"201"	"189"	"12"	"128"	"138"	"128"	"2"	"169"	"1173"	"376"	"318"	"94"	"98"	"221"	"274"	"14"	"15"	"98"	"37"	"269"	"359"	"135"	"51"	"543"	"31"	"86"	"1117"	"198"	"604"	"292"	"171"	"1001"	"33"	"1"	"258"	"541"	"455"	"118"	"22"	"389"	"3"	"56"	"236"	"452"	"1020"	"44"	"1028"	"675"	"1024"	"792"	"159"	"40"	"924"	"368"	"136"	"672"	"2"	"357"	"841"	"86"	"77"	"874"	"15"	"111"	"530"	"43"	"202"	"617"	"184"	"1196"	"3442"	"372"	"182"	"134"	"59"	"116"	"88"	"40"	"282"	"3406"	"662"	"183"	"1784"	"1"	"521"	"454"	"131"	"0"	"0"	"34"	"59"	"210"	"110"	"211"	"768"	"3"	"15"	"364"	"27"	"118"	"149"	"104"	"0"	"397"	"36"	"284"	"123"	"848"	"836"	"2307"	"765"	"269"	"115"	"5827"	"434"	"7"	"98"	"582"	"390"	"168"	"422"	"179"	"85"	"287"	"440"	"113"	"0"	"1109"	"2322"	"92"	"27"	"362"	"3"	"8"	"4"	"2116"	"12"	"301"	"39"	"1072"	"40208"	"14815"	"856"	"90"	"227"	"32"	"3593"	"73"	"549"	"18"	"949"	"326"	"398"	"144"	"704"	"0"	"353"	"243"	"99"	"154"	"781"	"129"	"952"	"2204"	"131"	"1412"	"736"	"1863"	"127"	"120"	"320"	"1029"	"837"	"233"	"1"	"12"	"480"	"16"	"443"	"98"	"2082"	"754"	"427"	"1721"	"228"	"74"	"69"	"349"	"208"	"155"	"52"	"1778"	"370"	"91"	"90"	"332"	"79"	"114"	"141"	"38"	"3"	"1"	"1160"	"81"	"381"	"187"	"126"	"1536"	"154"	"6"	"1598"	"64"	"110"	"151"	"253"	"956"	"0"	"84"	"49"	"170"	"118"	"27"	"147"	"313"	"171"	"81"	"109"	"84"	"177"	"181"	"229"	"26"	"2"	"227"	"1"	"49"	"9"	"1139"	"39"	"30"	"68"	"535"	"73"	"1620"	"44"	"1891"	"70"	"295"	"67"	"461"	"1530"	"656"	"860"	"2071"	"838"	"373"	"5"	"16"	"0"	"39"	"216"	"54"	"0"	"19"	"0"	"3"	"45"	"11"	"4"	"841"	"8"	"26"	"40"	"10"	"0"	"4"	"0"	"0"	"0"	"1"	"60"	"7"	"0"	"602"	"45"	"79"	"0"	"1236"	"198"	"4"	"6"	"0"	"70"	"0"	"109"	"26"	"5433"	"2"	"51"	"2"	"92"	"3"	"1068"	"159"	"3"	"3"	"2"	"104"	"18"	"66"	"34"	"77"	"1"	"26"	"139"	"428"	"620"	"10"	"14"	"30"	"1"	"4"	"1"	"52"	"11"	"28"	"0"	"52"	"26"	"23"	"53"	"15"	"153"	"18"	"9"	"12"	"27"	"44"	"2"	"60"	"31"	"74"	"12"	"3"	"1"	"3984"	"4862"	"3"	"0"	"2954"	"4263"	"930"	"118"	"592"	"188"	"495"	"65"	"95"	"307"	"57"	"32"	"12"	"0"	"2"	"15"	"4"	"80"	"3"	"33"	"74"	"8"	"9"	"101"	"27"	"1"	"0"	"67"	"1088"	"72"	"29"	"8"	"0"	"5"	"1"	"11"	"6"	"2"	"6"	"522"	"260"	"45"	"22"	"116"	"1"	"66"	"368"	"168"	"481"	"1044"	"4"	"28"	"11"	"30"	"716"	"0"	"2"	"7"	"10"	"50"	"17"	"70"	"238"	"91"	"35"	"2"	"8"	"348"	"139"	"21"	"15"	"0"	"412"	"71"	"0"	"3"	"0"	"41"	"1713"	"361"	"992"	"4"	"12"	"665"	"853"	"75"	"80"	"259"	"21"	"285"	"0"	"1"	"13"	"99"	"12"	"10"	"12"	"1"	"242"	"14"	"0"	"0"	"2"	"0"	"144"	"114"	"364"	"184"	"24"	"10"	"18"	"6"	"18"	"14"	"6"	"553"	"2"	"2477"	"270"	"942"	"995"	"385"	"80"	"18"	"761"	"3"	"4"	"670"	"55"	"15"	"1098"	"273"	"1569"	"6"	"45"	"43"	"1286"	"318"	"0"	"623"	"177"	"1177"	"37"	"414"	"8"	"103"	"522"	"80"	"9"	"396"	"162"	"92"	"328"	"241"	"91"	"84"	"93"	"2961"	"498"	"465"	"140"	"0"	"124"	"30"	"11"	"42"	"27"	"2"	"7"	"0"	"26"	"0"	"1040"	"4"	"151"	"205"	"38"	"3016"	"37"	"134"	"1642"	"4964"	"359"	"59"	"671"	"235"	"129"	"3"	"902"	"94"	"22"	"13"	"8"	"136"	"117"	"5"	"5"	"6"	"141"	"4"	"34"	"584"	"19"	"124"	"19"	"27"	"14"	"2"	"2735"	"3"	"3"	"0"	"3"	"0"	"9"	"0"	"51"	"23"	"4"	"24"	"3"	"20"	"15"	"23"	"0"	"8"	"7"	"9"	"0"	"0"	"3"	"0"	"422"	"22"	"14"	"606"	"184"	"6"	"0"	"1"	"34"	"4"	"40"	"48"	"313"	"3"	"20"	"13"	"11"	"55"	"64"	"18"	"20"	"6"	"3"	"0"	"56"	"0"	"2"	"128"	"167"	"7"	"10"	"7"	"4"	"2"	"203"	"4"	"41"	"2"	"23"	"4"	"27"	"36"	"8"	"81"	"5"	"13"	"0"	"2"	"1"	"2"	"125"	"13"	"5"	"0"	"0"	"16"	"1"	"3"	"5"	"26703"	"2797"	"1078"	"1121"	"548"	"2426"	"668"	"7"	"4"	"11"	"239"	"269"	"0"	"38"	"146"	"0"	"17"	"82"	"4"	"0"	"213"	"36"	"5"	"15"	"1"	"26"	"8"	"8"	"15"	"346"	"177"	"0"	"0"	"3"	"1"	"17"	"15"	"5"	"2"	"101"	"46"	"9"	"109"	"1735"	"993"	"66"	"454"	"11"	"40"	"9"	"318"	"12"	"11"	"85"	"7"	"1"	"5"	"639"	"500"	"35"	"0"	"46"	"3"	"3"	"392"	"2864"	"45"	"55"	"39"	"146"	"6"	"3"	"3"	"0"	"9"	"3"	"125"	"2467"	"303"	"47416"	"8"	"0"	"90"	"1"	"8"	"6"	"30"	"11"	"61"	"81"	"1529"	"15"	"44"	"31"	"366"	"2"	"1"	"14"	"13"	"1"	"4"	"21"	"29"	"20"	"8"	"0"	"63"	"120"	"13"	"66"	"67"	"24"	"17"	"31"	"3"	"93"	"806"	"163"	"167"	"45"	"235"	"781"	"2"	"22"	"11"	"41"	"19"	"13"	"12"	"191"	"0"	"595"	"75"	"10"	"10"	"50"	"4"	"471"	"26"	"2"	"24"	"7"	"22"	"0"	"20"	"56"	"3"	"31"	"0"	"23"	"19"	"15"	"1"	"11"	"28"	"107"	"0"	"77"	"66"	"0"	"1"	"562"	"1329"	"46"	"1"	"1"	"126"	"9"	"0"	"0"	"12"	"0"	"3"	"10"	"0"	"4"	"1"	"28"	"12"	"10"	"6"	"0"	"37"	"11"	"5"	"7"	"0"	"0"	"0"	"0"	"17"	"6"	"8"	"2155"	"751"	"0"	"219"	"2"	"1"	"2"	"2"	"5"	"2"	"3"	"3"	"401"	"834"	"0"	"98"	"3"	"12"	"734"	"1"	"24"	"3"	"10"	"59"	"2"	"8"	"1"	"5"	"26"	"0"	"2"	"1765"	"3"	"4"	"12"	"6"	"14"	"848"	"3"	"19"	"1653"	"1506"	"542"	"359"	"100"	"4"	"4"	"14"	"15"	"13"	"32"	"0"	"0"	"208"	"23"	"0"	"0"	"1"	"16"	"1"	"1"	"7"	"11"	"87"	"445"	"8"	"5"	"6"	"67"	"57"	"114"	"173"	"1"	"32"	"13275"	"87"	"41"	"731"	"2"	"3"	"9"	"122"	"0"	"31"	"9"	"0"	"27"	"11"	"63"	"36"	"8"	"108"	"3"	"2"	"0"	"18"	"3"	"0"	"9"	"0"	"10"	"6"	"11"	"2"	"11"	"13"	"1709"	"44"	"25"	"8"	"106"	"1"	"1123"	"5"	"31"	"1"	"0"	"7"	"491"	"138"	"10"	"26"	"35"	"156"	"1"	"611"	"6"	"0"	"649"	"4"	"2"	"6"	"0"	"55"	"0"	"3"	"32"	"34"	"5"	"15"	"33"	"0"	"2"	"74"	"10"	"28"	"0"	"12"	"3"	"6"	"2"	"15"	"0"	"24"	"0"	"0"	"428"	"7"	"513"	"793"	"365"	"21"	"563"	"92"	"496"	"18"	"84"	"168"	"578"	"1146"	"119"	"801"	"0"	"1"	"0"	"28"	"0"	"17"	"5"	"2"	"19"	"5"	"1"	"31"	"35"	"69"	"0"	"80"	"1962"	"2243"	"9831"	"151"	"45"	"960"	"356"	"677"	"457"	"376"	"155"	"590"	"435"	"0"	"191"	"17204"	"286"	"0"	"16"	"5"	"3"	"3"	"2"	"91"	"0"	"8"	"0"	"8"	"18"	"2"	"28"	"0"	"0"	"1"	"3"	"4"	"4"	"6"	"3"	"36"	"370"	"1"	"18"	"18"	"31"	"4"	"30"	"122"	"40"	"2903"	"9"	"53"	"4"	"5"	"1"	"22"	"9"	"68"	"0"	"1"	"117"	"7"	"12"	"34"	"5"	"19"	"13"	"38"	"6"	"1"	"27"	"544"	"17"	"210"	"13"	"12"	"42"	"14"	"1"	"5"	"28"	"8"	"26"	"22"	"3"	"4"	"16"	"1726"	"14"	"9"	"21"	"1"	"3"	"6"	"5"	"0"	"2"	"3"	"3"	"17"	"1"	"37"	"177"	"11"	"2"	"0"	"0"	"4611"	"4"	"10"	"0"	"6"	"28"	"1941"	"4"	"0"	"4"	"1919"	"1664"	"0"	"4"	"16"	"5"	"0"	"19"	"1"	"8"	"10"	"106"	"0"	"15"	"1047"	"1400"	"1"	"530"	"1"	"0"	"3"	"16"	"29"	"8"	"41"	"13"	"5"	"31"	"184"	"226"	"316"	"10"	"112"	"29"	"3"	"8"	"3"	"34"	"84"	"25"	"0"	"6"	"1"	"123"	"107"	"13"	"97"	"9"	"220"	"19"	"140"	"275"	"644"	"112"	"2"	"0"	"10"	"14"	"14"	"6"	"3"	"415"	"714"	"171"	"1346"	"1"	"1"	"6"	"13"	"6"	"0"	"1"	"4"	"6"	"2"	"1"	"1"	"1"	"0"	"5"	"3"	"755"	"1"	"2"	"8"	"4"	"5"	"1"	"0"	"17"	"2"	"3"	"4"	"6"	"0"	"2"	"2"	"4"	"6"	"11"	"1"	"1"	"29"	"3"	"61"	"36"	"3"	"1"	"3"	"9"	"6"	"15"	"6"	"0"	"0"	"35"	"8"	"4"	"50"	"19"	"8"	"55"	"19"	"1"	"0"	"0"	"18"	"1"	"2"	"0"	"15"	"36"	"0"	"0"	"3"	"2"	"3"	"3"	"2"	"1"	"20"	"6"	"2"	"5"	"52"	"59"	"38"	"2"	"3"	"1"	"2"	"10"	"1"	"67"	"1"	"7"	"0"	"1"	"3149"	"11"	"21"	"0"	"1"	"4"	"11"	"2"	"0"	"0"	"0"	"4"	"2"	"243"	"0"	"3"	"0"	"0"	"0"	"26"	"11"	"1"	"9"	"0"	"69"	"22"	"8"	"15"	"9"	"3"	"2"	"1"	"0"	"33"	"3"	"0"	"1"	"5"	"4"	"16"	"3"	"195"	"737"	"626"	"105"	"6"	"26"	"35"	"14"	"1"	"0"	"14"	"46"	"0"	"4"	"2"	"0"	"6"	"2"	"2"	"25"	"3"	"5"	"26"	"5"	"0"	"5"	"4"	"1"	"0"	"1"	"0"	"10"	"9"	"0"	"0"	"52"	"5"	"2"	"2"	"2"	"59"	"31"	"0"	"7"	"3"	"0"	"7"	"1"	"1"	"3"	"0"	"10"	"53"	"0"	"0"	"3"	"0"	"0"	"1"	"1"	"37"	"0"	"2"	"1"	"0"	"3"	"1"	"14"	"1"	"0"	"12"	"126"	"25"	"12"	"4"	"0"	"0"	"1"	"0"	"85"	"3"	"0"	"4"	"1"	"3"	"8"	"0"	"5"	"24"	"0"	"1"	"1"	"1"	"24"	"2"	"7"	"5"	"4"	"27"	"11"	"5"	"3"	"0"	"1"	"17"	"3"	"0"	"6"	"1"	"1"	"7"	"5"	"90"	"1"	"10"	"25"	"7"	"1"	"7"	"3"	"2"	"16"	"16"	"2"	"4"	"3"	"3"	"0"	"6"	"0"	"10"	"0"	"5"	"0"	"2"	"1"	"9"	"2"	"0"	"0"	"1"	"7"	"5"	"21"	"1"	"12"	"1645"	"14"	"10"	"5"	"2"	"3"	"3"	"0"	"7"	"12"	"2"	"27"	"13"	"2"	"0"	"12"	"0"	"1"	"4"	"1"	"47"	"10"	"443"	"0"	"5"	"4"	"74"	"10"	"9"	"2"	"90"	"254"	"3"	"94"	"19"	"1"	"17"	"0"	"13"	"0"	"0"	"1"	"3"	"0"	"1234"	"6589"	"1"	"3"	"4"	"6"	"0"	"3"	"1622"	"2"	"1007"	"9"	"0"	"20"	"14"	"66"	"3"	"2"	"1"	"1"	"2"	"2306"	"5"	"63"	"1"	"7"	"0"	"2"	"0"	"3"	"0"	"8"	"2"	"48"	"2"	"3"	"4"	"1"	"8"	"5"	"3"	"6"	"42"	"3"	"18"	"1"	"7"	"0"	"34"	"2"	"4"	"1"	"3"	"0"	"12"	"433"	"3272"	"1"	"31"	"9"	"4"	"7"	"4"	"5"	"7"	"321"	"11974"	"0"	"26"	"7"	"27"	"88"	"7"	"70"	"15"	"44"	"101"	"415"	"0"	"319"	"1"	"18"	"2"	"183"	"38"	"2"	"55"	"2"	"5"	"3"	"0"	"7"	"2"	"0"	"13"	"90"	"32"	"2"	"2"	"18"	"0"	"21"	"4"	"0"	"12"	"0"	"2"	"4"	"1"	"0"	"3"	"12"	"20"	"6"	"17"	"14"	"3"	"0"	"0"	"3"	"0"	"2"	"3"	"412"	"25"	"2"	"3"	"9"	"0"	"0"	"4"	"40"	"16"	"4"	"10"	"4"	"15"	"2"	"0"	"9"	"12"	"25"	"8"	"2"	"19"	"2"	"5"	"1"	"4"	"4"	"4"	"40"	"428"	"4"	"21"	"7"	"15"	"5"	"4"	"2"	"0"	"1"	"6"	"0"	"10"	"7"	"1"	"5"	"1"	"23"	"19"	"2"	"1"	"23"	"25"	"1"	"6"	"0"	"1"	"4"	"50"	"22"	"0"	"2"	"10"	"6"	"0"	"7"	"0"	"0"	"570"	"3"	"0"	"1"	"8"	"4"	"1"	"0"	"864"	"150"	"7"	"2"	"1"	"0"	"19"	"6"	"1"	"0"	"15"	"21"	"12"	"0"	"25"	"6"	"4"	"0"	"69"	"1"	"0"	"2"	"30"	"21"	"8"	"154"	"483"	"19"	"6"	"1"	"1"	"378"	"22"	"26"	"0"	"4"	"0"	"2"	"6"	"134"	"22"	"180"	"6"	"888"	"6"	"101"	"744"	"11"	"2"	"1"	"22"	"1"	"14"	"3"	"2"	"19"	"68"	"1"	"3"	"29"	"61"	"6"	"1"	"2"	"0"	"0"	"7"	"0"	"32"	"0"	"15"	"26"	"468"	"3558"	"2215"	"1"	"4"	"928"	"23"	"1"	"379"	"532"	"19"	"80"	"27"	"57"	"5"	"8"	"56"	"13"	"304"	"42"	"44"	"82"	"1"	"878"	"183"	"750"	"233"	"13"	"338"	"0"	"1436"	"3"	"7"	"520"	"413"	"0"	"128"	"1304"	"2"	"3"	"3"	"9"	"203"	"4601"	"49"	"4"	"61"	"5"	"61"	"240"	"327"	"0"	"0"	"4"	"756"	"611"	"152"	"1731"	"1"	"0"	"1"	"256"	"34"	"21"	"0"	"14"	"14"	"1"	"13"	"4"	"2"	"22627"	"1"	"0"	"5"	"13"	"28"	"9"	"17"	"7"	"34"	"6"	"15"	"6"	"18"	"4"	"9"	"4"	"10"	"3"	"1"	"0"	"5"	"0"	"5"	"0"	"1"	"13"	"16"	"2"	"22"	"1"	"27"	"3"	"21"	"1"	"5"	"0"	"288"	"144"	"287"	"265"	"273"	"196"	"652"	"261"	"221"	"1"	"8"	"2"	"0"	"3"	"25"	"5"	"14"	"12"	"9"	"2"	"12"	"12"	"11"	"10"	"2"	"10"	"17"	"5920"	"7"	"1"	"9"	"2"	"35"	"38"	"10"	"0"	"13"	"92"	"383"	"49"	"718"	"6850"	"621"	"333"	"46"	"42"	"60"	"82"	"2"	"13"	"11"	"4"	"81"	"0"	"0"	"0"	"0"	"1"	"13"	"12"	"2"	"1"	"23"	"0"	"28"	"19"	"7"	"1"	"0"	"58"	"13"	"30"	"2003"	"196"	"880"	"10"	"0"	"19"	"186"	"2"	"29"	"5"	"14"	"26"	"3"	"1"	"2"	"5"	"7"	"51"	"6"	"1"	"0"	"11"	"67"	"15"	"24"	"32"	"9"	"1"	"33"	"2"	"1"	"0"	"1"	"2"	"27"	"471"	"4"	"0"	"1"	"10"	"0"	"1"	"3"	"1"	"5"	"1"	"12"	"0"	"1"	"0"	"17"	"29"	"3"	"4"	"2"	"3"	"10"	"4"	"21"	"0"	"34"	"0"	"2"	"3"	"0"	"2"	"5"	"11"	"1"	"0"	"4"	"5"	"1"	"3"	"23"	"1"	"0"	"4"	"5"	"1"	"0"	"460"	"0"	"1"	"17"	"0"	"5"	"0"	"9"	"0"	"0"	"1"	"5"	"0"	"14"	"28"	"8"	"21"	"12"	"10"	"1"	"1"	"11"	"4"	"15"	"7"	"29"	"12"	"12"	"1"	"1"	"3"	"3"	"0"	"0"	"15"	"8"	"47"	"59"	"15"	"1"	"3"	"13"	"17"	"0"	"4"	"0"	"0"	"7"	"7"	"32"	"7"	"8"	"86"	"1"	"30"	"1"	"18"	"6"	"0"	"0"	"2"	"0"	"2"	"0"	"0"	"5"	"138"	"265"	"1056"	"3"	"3"	"2"	"3"	"3"	"1"	"4"	"14"	"1"	"4"	"0"	"1"	"9"	"1"	"1"	"1"	"1"	"0"	"5"	"6"	"7"	"0"	"3"	"4"	"3"	"0"	"2"	"0"	"3"	"0"	"1"	"1"	"0"	"37"	"3"	"1"	"11"	"84"	"4"	"3"	"2"	"13"	"3"	"8"	"2"	"0"	"7"	"14"	"4"	"21"	"3"	"1"	"76"	"31"	"21"	"5"	"13"	"1"	"1"	"25"	"34"	"2"	"0"	"1"	"1"	"2"	"0"	"0"	"0"	"0"	"854"	"3074"	"0"	"0"	"0"	"0"	"2"	"2"	"0"	"0"	"0"	"6"	"0"	"0"	"0"	"0"	"2"	"1"	"3"	"9"	"13"	"1"	"9"	"3"	"1"	"0"	"0"	"3"	"65"	"5"	"0"	"1"	"1621"	"1"	"19"	"9"	"1"	"4"	"6"	"9"	"10"	"15"	"1"	"0"	"82"	"0"	"83"	"0"	"3"	"22"	"0"	"0"	"0"	"0"	"1"	"0"	"1"	"0"	"0"	"1"	"9"	"0"	"0"	"0"	"25"	"2"	"4"	"10"	"4"	"1"	"7"	"1"	"0"	"0"	"1"	"2"	"5"	"4"	"0"	"22"	"2"	"3"	"1"	"1"	"0"	"0"	"1"	"0"	"0"	"0"	"2"	"21"	"49"	"1"	"10"	"4"	"3"	"1"	"3"	"5"	"25"	"10"	"6"	"28"	"15"	"8"	"6"	"0"	"1"	"4"	"18"	"3"	"1"	"0"	"21"	"0"	"0"	"8"	"4"	"10"	"12"	"8"	"5"	"18"	"4"	"3"	"2"	"3"	"31"	"4"	"2"	"0"	"15"	"1"	"1"	"8"	"4"	"2"	"1"	"7"	"1"	"1"	"2"	"0"	"271"	"1"	"5"	"0"	"1"	"0"	"1"	"0"	"0"	"1"	"11"	"8"	"0"	"0"	"1"	"1"	"0"	"10"	"3"	"36"	"0"	"0"	"0"	"0"	"1"	"0"	"0"	"19"	"0"	"1"	"1"	"21"	"2"	"5"	"0"	"0"	"1"	"0"	"1"	"0"	"0"	"0"	"2"	"0"	"3"	"0"	"5"	"3"	"14"	"16"	"88"	"39"	"0"	"1"	"0"	"3"	"4"	"10"	"0"	"2"	"1"	"1"	"0"	"2"	"1"	"4"	"7"	"1"	"0"	"3"	"0"	"0"	"16"	"6"	"0"	"1"	"1"	"1"	"6"	"31"	"4"	"2"	"16"	"0"	"10"	"0"	"4633"	"145"	"4"	"5"	"2"	"0"	"0"	"2"	"4"	"6"	"0"	"3"	"2"	"1"	"14"	"5"	"3"	"14"	"7"	"1"	"1"	"0"	"0"	"2"	"1"	"0"	"0"	"0"	"0"	"0"	"0"	"0"	"4"	"1"	"0"	"0"	"1"	"0"	"8"	"1"	"0"	"2"	"0"	"2"	"0"	"0"	"0"	"0"	"0"	"0"	"1"	"0"	"0"	"4"	"0"	"2"	"2"	"1"	"1"	"0"	"1"	"1"	"0"	"1"	"4"	"6"	"1"	"0"	"0"	"6"	"32"	"5"	"797"	"1340"	"882"	"1734"	"53"	"50"	"179"	"363"	"1847"	"289"	"648"	"192"	"1812"	"840"	"791"	"893"	"712"	"13604"	"1659"	"812"	"17"	"21"	"5665"	"0"	"0"	"0"	"35"	"0"	"31"	"0"	"0"	"1"	"0"	"40"	"221"	"184"	"110"	"577"	"581"	"1996"	"5"	"3"	"5"	"0"	"14"	"12"	"0"	"0"	"0"	"2"	"33"	"0"	"0"	"2"	"0"	"39"	"28"	"0"	"154"	"11"	"9"	"29"	"7"	"50"	"1"	"3"	"6"	"15"	"45"	"0"	"90"	"22"	"8"	"1"	"0"	"3"	"2"	"6"	"2"	"9"	"1"	"550"	"658"	"1216"	"54"	"0"	"8"	"107"	"0"	"0"	"11"	"1"	"0"	"3"	"7"	"0"	"0"	"2"	"3"	"0"	"34"	"3"	"0"	"0"	"198"	"2"	"4"	"0"	"13"	"0"	"0"	"6"	"0"	"0"	"3"	"13"	"31"	"5"	"11"	"0"	"8"	"22"	"3"	"0"	"3"	"3"	"2"	"5"	"0"	"0"	"10"	"0"	"5"	"1"	"7"	"2"	"5"	"6"	"5"	"3"	"1"	"15"	"0"	"31"	"9"	"1"	"1"	"1"	"7"	"54"	"2"	"47"	"9"	"25"	"11"	"3"	"1"	"0"	"3"	"244"	"0"	"0"	"0"	"3"	"3"	"0"	"2"	"8"	"14"	"22"	"0"	"8"	"0"	"0"	"4"	"6"	"0"	"2"	"6"	"25"	"6"	"5"	"11"	"22"	"34"	"10"	"4"	"11"	"15"	"6"	"11"	"25"	"2"	"3"	"2"	"10"	"8"	"8"	"7"	"21"	"1"	"27"	"10"	"181"	"120"	"2"	"12"	"3"	"6"	"15"	"4"	"2"	"9"	"0"	"10"	"0"	"13"	"5"	"40"	"27"	"4"	"238"	"65"	"1"	"16"	"5"	"7"	"3"	"5"	"1"	"4"	"33"	"41"	"0"	"3"	"0"	"1"	"6"	"12"	"1"	"875"	"1"	"54"	"36"	"2"	"4"	"6"	"13"	"15"	"852"	"18"	"13"	"8"	"0"	"5"	"70"	"19"	"55"	"72"	"0"	"1"	"18"	"3"	"2"	"0"	"3"	"1"	"3"	"0"	"0"	"2"	"1"	"3580"	"7963"	"44"	"9"	"27"	"4"	"27"	"78"	"20"	"7"	"0"	"0"	"0"	"0"	"0"	"3"	"12"	"4"	"0"	"1"	"0"	"9"	"0"	"5"	"9"	"24"	"3"	"25"	"5"	"4"	"14"	"3"	"14"	"0"	"7"	"22"	"42"	"1"	"3"	"0"	"3"	"0"	"13"	"5"	"3"	"0"	"7"	"0"	"39"	"0"	"19"	"27"	"49"	"5"	"4"	"1"	"11"	"6"	"1"	"23"	"618"	"818"	"341"	"17"	"126"	"1733"	"12"	"6"	"0"	"14"	"12"	"3"	"33"	"24"	"0"	"7"	"20"	"9"	"1"	"6"	"8"	"10"	"0"	"9"	"0"	"20"	"10"	"7"	"6"	"20"	"631"	"53"	"244"	"4"	"0"	"2059"	"706"	"1049"	"9"	"0"	"1"	"5"	"0"	"2"	"0"	"0"	"0"	"4"	"0"	"0"	"0"	"0"	"0"	"4"	"0"	"0"	"0"	"0"	"0"	"1"	"0"	"0"	"0"	"0"	"0"	"15"	"0"	"0"	"0"	"0"	"0"	"0"	"7714"	"1037"	"260"	"0"	"0"	"4"	"2"	"1"	"0"	"0"	"6"	"7"	"3"	"10"	"6"	"2"	"2"	"3"	"21"	"24"	"0"	"1"	"1"	"5"	"17"	"1"	"2"	"3"	"0"	"1"	"3"	"0"	"0"	"2"	"17"	"2"	"1"	"1"	"0"	"0"	"6"	"5"	"12"	"2"	"11"	"8"	"7"	"16"	"0"	"0"	"0"	"419"	"13"	"4"	"426"	"850"	"1371"	"45"	"398"	"17"	"10"	"1"	"0"	"1"	"44"	"23"	"1"	"5"	"11"	"17"	"24"	"2"	"0"	"6"	"1070"	"409"	"12728"	"364"	"300"	"551"	"3"	"1"	"0"	"502"	"6"	"171"	"0"	"1"	"232"	"871"	"5"	"38873"	"17"	"0"	"8"	"3"	"197"	"1252"	"99"	"4"	"28"	"117"	"79"	"229"	"0"	"76"	"1417"	"788"	"8789"	"815"	"394"	"357"	"669"	"1607"	"2"	"541"	"1"	"1273"	"1378"	"21"	"799"	"10"	"987"	"827"	"3512"	"41"	"128"	"8435"	"3061"	"13"	"1007"	"20"	"1"	"286"	"63"	"28"	"787"	"5899"	"33"	"419"	"3"	"670"	"63"	"465"	"1064"	"423"	"90"	"1223"	"0"	"2"	"556"	"32"	"772"	"444"	"4"	"3622"	"20"	"57018"	"94"	"335"	"7179"	"271"	"37"	"356"	"1933"	"481"	"147"	"233"	"1089"	"1887"	"3529"	"1"	"0"	"1"	"1"	"8"	"4"	"0"	"10"	"3"	"0"	"0"	"5"	"359"	"96"	"656"	"45"	"157"	"175"	"546"	"107"	"2194"	"329"	"3"	"889"	"643"	"1995"	"1000"	"860"	"7"	"0"	"2004"	"1121"	"1839"	"6685"	"4083"	"6260"	"114"	"5560"	"98"	"1409"	"328"	"1540"	"2"	"0"	"86"	"2648"	"33"	"158"	"35"	"1"	"29"	"0"	"0"	"13"	"36"	"6"	"3"	"1"	"2"	"4"	"1"	"23"	"2866"	"333"	"596"	"255"	"348"	"389"	"594"	"6"	"3892"	"2358"	"1105"	"3271"	"0"	"470"	"1665"	"584"	"4"	"1"	"1"	"2"	"5"	"0"	"2"	"2"	"2"	"0"	"4"	"0"	"0"	"4007"	"950"	"8"	"1510"	"4929"	"1038"	"77"	"18"	"1106"	"1210"	"4621"	"306"	"333"	"759"	"3"	"0"	"18"	"0"	"6"	"1"	"14"	"3"	"0"	"23"	"9"	"59"	"3"	"1"	"2"	"0"	"0"	"11"	"1"	"4"	"590"	"1643"	"1363"	"1596"	"822"	"156"	"14"	"0"	"0"	"0"	"0"	"0"	"0"	"80"	"0"	"229"	"488"	"287"	"858"	"910"	"1050"	"762"	"770"	"13"	"143"	"88"	"921"	"132"	"113"	"46"	"6"	"257"	"1253"	"327"	"20"	"5"	"64"	"62"	"982"	"1659"	"978"	"162"	"56"	"1034"	"1487"	"748"	"136"	"107"	"12"	"0"	"240"	"599"	"105"	"1"	"24"	"376"	"1519"	"74"	"916"	"36"	"138"	"503"	"463"	"395"	"169"	"111"	"31"	"91"	"183"	"51"	"124"	"358"	"47"	"244"	"47"	"1127"	"741"	"0"	"6"	"1741"	"293"	"60"	"1261"	"113"	"986"	"63"	"552"	"0"	"641"	"206"	"190"	"1375"	"310"	"1852"	"293"	"1215"	"4"	"0"	"172"	"69"	"590"	"191"	"180"	"889"	"189"	"679"	"643"	"196"	"457"	"544"	"9"	"9"	"14"	"15"	"49"	"141"	"228"	"236"	"287"	"74"	"27"	"0"	"9"	"0"	"3"	"40"	"498"	"99"	"38"	"136"	"2545"	"5"	"292"	"341"	"740"	"227"	"429"	"332"	"3"	"3"	"94"	"60"	"206"	"441"	"366"	"0"	"177"	"386"	"23"	"272"	"209"	"588"	"205"	"1306"	"551"	"80"	"158"	"592"	"57"	"1796"	"1695"	"440"	"4578"	"336"	"192"	"399"	"1340"	"288"	"309"	"5"	"696"	"735"	"112"	"729"	"536"	"338"	"194"	"54"	"1769"	"336"	"90"	"213"	"208"	"330"	"695"	"38"	"218"	"714"	"23"	"0"	"0"	"1"	"0"	"1"	"107"	"144"	"91"	"501"	"199"	"96"	"10"	"7"	"5"	"8783"	"393"	"1522"	"1762"	"12"	"1"	"9"	"27"	"933"	"0"	"0"	"1862"	"633"	"1"	"2719"	"13"	"7004"	"51"	"290"	"41"	"421"	"0"	"0"	"247"	"1672"	"30"	"354"	"367"	"1363"	"829"	"3"	"14"	"7"	"35"	"927"	"60"	"44"	"663"	"241"	"54"	"516"	"1021"	"1784"	"1"	"75"	"14"	"908"	"64"	"15"	"653"	"493"	"2"	"323"	"324"	"1819"	"762"	"12"	"72"	"276"	"4289"	"837"	"20"	"53"	"655"	"147"	"1659"	"88"	"893"	"1009"	"155"	"4"	"1059"	"181"	"545"	"856"	"1986"	"6"	"218"	"656"	"3"	"189"	"1429"	"107"	"1309"	"1066"	"519"	"30"	"8"	"259"	"122"	"93"	"2"	"466"	"72"	"386"	"588"	"124"	"5"	"312"	"520"	"199"	"633"	"494"	"526"	"82"	"137"	"181"	"1339"	"193"	"51"	"8"	"5"	"8"	"5"	"145"	"69"	"190"	"26"	"11"	"1318"	"961"	"1325"	"311"	"466"	"747"	"189"	"18"	"516"	"84"	"72"	"323"	"3544"	"8"	"144"	"91"	"1"	"1"	"0"	"0"	"0"	"1"	"47"	"348"	"40"	"217"	"5"	"139"	"437"	"1"	"1"	"4"	"0"	"2"	"0"	"3"	"2"	"191"	"858"	"203"	"24"	"650"	"154"	"10"	"651"	"190"	"1"	"5"	"270"	"450"	"0"	"55"	"658"	"0"	"0"	"80"	"33"	"188"	"24"	"351"	"1"	"74"	"731"	"419"	"659"	"296"	"266"	"305"	"232"	"179"	"128"	"386"	"374"	"281"	"491"	"58"	"878"	"505"	"914"	"159"	"192"	"19"	"29"	"133"	"0"	"61"	"16"	"498"	"318"	"1527"	"483"	"209"	"892"	"257"	"43321"	"1111"	"2462"	"631"	"95"	"32"	"409"	"260"	"1611"	"738"	"755"	"805"	"1191"	"203"	"42"	"436"	"314"	"563"	"100"	"213"	"335"	"378"	"238"	"7"	"2437"	"183"	"50"	"1523"	"2"	"1143"	"664"	"450"	"424"	"440"	"4129"	"357"	"152"	"424"	"209"	"489"	"741"	"138"	"265"	"142"	"143"	"2400"	"58"	"198"	"655"	"368"	"999"	"997"	"42"	"84"	"575"	"313"	"1031"	"45"	"24"	"795"	"208"	"275"	"1"	"697"	"243"	"49"	"11"	"30"	"98"	"1402"	"145"	"143"	"399"	"72"	"131"	"115"	"2257"	"58"	"124"	"604"	"0"	"11"	"116"	"266"	"1089"	"550"	"597"	"55"	"184"	"256"	"287"	"266"	"1"	"1"	"4390"	"3"	"1613"	"451"	"403"	"367"	"91"	"45"	"934"	"2908"	"1639"	"1414"	"97"	"0"	"149"	"4"	"287"	"200"	"3493"	"50"	"258"	"403"	"4"	"0"	"95"	"535"	"31"	"1524"	"27"	"6"	"126"	"537"	"669"	"26"	"93"	"2"	"414"	"1"	"149"	"80"	"902"	"1801"	"30"	"93"	"194"	"938"	"128"	"143"	"247"	"332"	"231"	"677"	"203"	"780"	"2256"	"163"	"5365"	"16"	"1"	"0"	"3"	"220"	"183"	"134"	"15"	"36"	"52"	"119"	"269"	"0"	"50"	"795"	"774"	"296"	"34"	"160"	"0"	"267"	"8"	"368"	"205"	"470"	"2"	"123"	"3"	"19"	"1130"	"179"	"777"	"104"	"2080"	"20"	"78"	"5"	"3603"	"172"	"592"	"544"	"2113"	"486"	"0"	"0"	"0"	"36"	"299"	"41"	"123"	"4619"	"81"	"0"	"239"	"160"	"6"	"254"	"819"	"13"	"89"	"40"	"74"	"134"	"276"	"1602"	"69"	"42"	"263"	"2322"	"141"	"851"	"236"	"29"	"1820"	"1358"	"179"	"394"	"510"	"509"	"177"	"220"	"430"	"500"	"37"	"400"	"990"	"0"	"0"	"0"	"0"	"0"	"0"	"0"	"0"	"2"	"3"	"0"	"83"	"0"	"0"	"0"	"0"	"0"	"13"	"1"	"8"	"2"	"0"	"12"	"59"	"21"	"56"	"6"	"25"	"74"	"1"	"1"	"108"	"21"	"174"	"28"	"101"	"968"	"208"	"110"	"325"	"984"	"109"	"339"	"13"	"154"	"519"	"771"	"585"	"217"	"19"	"2"	"249"	"51"	"393"	"2747"	"1292"	"135"	"1366"	"1373"	"15"	"35"	"19"	"13"	"414"	"3988"	"72"	"83"	"249"	"36"	"19"	"9"	"38"	"385"	"1051"	"466"	"151"	"519"	"2"	"1708"	"231"	"84"	"690"	"126"	"127"	"61"	"547"	"279"	"211"	"122"	"60"	"4234"	"160"	"181"	"677"	"260"	"0"	"70"	"30"	"72"	"530"	"1743"	"234"	"428"	"308"	"173"	"13"	"5"	"533"	"160"	"77"	"2081"	"1048"	"310"	"30"	"20"	"844"	"112"	"39"	"42"	"35"	"222"	"483"	"2344"	"31"	"597"	"1236"	"665"	"57"	"95"	"200"	"183"	"51"	"498"	"178"	"178"	"186"	"786"	"139"	"2571"	"329"	"30"	"2423"	"7208"	"404"	"211"	"2159"	"803"	"20"	"56"	"126"	"1315"	"953"	"151"	"3373"	"41"	"869"	"498"	"2548"	"206"	"5684"	"248"	"539"	"1253"	"142"	"576"	"434"	"1002"	"220"	"154"	"153"	"8"	"6"	"1980"	"776"	"1402"	"641"	"46"	"87"	"51"	"110"	"329"	"639"	"667"	"140"	"806"	"3727"	"264"	"683"	"246"	"2"	"0"	"928"	"1117"	"117"	"377"	"94"	"673"	"891"	"156"	"235"	"56"	"215"	"387"	"2816"	"275"	"415"	"1103"	"406"	"6"	"7"	"15"	"217"	"163"	"90"	"270"	"158"	"41"	"259"	"93"	"31"	"278"	"7"	"2501"	"108"	"59"	"91"	"226"	"4"	"82"	"272"	"50"	"101"	"2238"	"546"	"320"	"564"	"429"	"271"	"258"	"129"	"128"	"251"	"466"	"41"	"426"	"349"	"176"	"1638"	"0"	"4"	"0"	"3741"	"10"	"0"	"0"	"0"	"2"	"158"	"5637"	"72"	"3"	"424"	"1782"	"7"	"45"	"34"	"414"	"92"	"23"	"139"	"2"	"296"	"16"	"67"	"1441"	"165"	"13"	"90"	"174"	"474"	"744"	"911"	"2547"	"83"	"508"	"29"	"26"	"416"	"41"	"677"	"109"	"13"	"327"	"44"	"491"	"0"	"91"	"1320"	"279"	"699"	"270"	"43"	"868"	"590"	"18"	"171"	"66"	"1"	"0"	"0"	"247"	"13"	"197"	"805"	"114"	"56"	"132"	"7"	"258"	"481"	"10"	"255"	"78"	"409"	"8"	"0"	"45"	"65"	"17262"	"73"	"61"	"47"	"510"	"1539"	"1069"	"97"	"81"	"25"	"12"	"159"	"4"	"5"	"2"	"388"	"4"	"0"	"26"	"127"	"4"	"24"	"262"	"267"	"219"	"3"	"411"	"230"	"196"	"1035"	"310"	"24"	"10"	"838"	"605"	"628"	"58"	"447"	"397"	"9"	"71"	"219"	"95"	"311"	"6"	"503"	"94"	"43"	"240"	"103"	"77"	"656"	"1166"	"2051"	"455"	"96"	"456"	"131"	"199"	"278"	"223"	"56"	"59"	"5"	"76"	"397"	"8"	"322"	"22"	"255"	"5641"	"2"	"5"	"70"	"21"	"354"	"375"	"1000"	"148"	"13"	"64"	"126"	"585"	"260"	"480"	"102"	"799"	"176"	"32"	"618"	"150"	"228"	"20"	"54"	"10"	"739"	"1010"	"773"	"988"	"262"	"5"	"153"	"2187"	"41"	"106"	"67"	"711"	"493"	"834"	"134"	"464"	"1729"	"707"	"100"	"13"	"398"	"81"	"37"	"412"	"225"	"349"	"93"	"40"	"156"	"14"	"1"	"1227"	"323"	"10"	"50"	"6142"	"66"	"22"	"438"	"100"	"109"	"92"	"312"	"775"	"196"	"370"	"188"	"1287"	"82"	"47"	"263"	"64"	"25"	"69"	"230"	"230"	"338"	"80"	"4519"	"1"	"432"	"531"	"4"	"26"	"9"	"28"	"1008"	"92"	"456"	"284"	"3"	"151"	"129"	"103"	"97"	"762"	"286"	"1"	"3"	"0"	"3"	"169"	"4"	"78"	"392"	"39"	"104"	"0"	"18"	"441"	"113"	"207"	"52"	"1266"	"217"	"471"	"140"	"1251"	"267"	"1283"	"469"	"369"	"1219"	"844"	"16"	"700"	"316"	"398"	"943"	"381"	"1135"	"916"	"33"	"69"	"397"	"44"	"118"	"236"	"135"	"1282"	"385"	"263"	"391"	"13"	"165"	"40"	"29"	"121"	"1472"	"166"	"859"	"235"	"56"	"565"	"75"	"107"	"1185"	"1417"	"0"	"56"	"237"	"336"	"477"	"1601"	"67"	"649"	"88"	"728"	"360"	"1413"	"545"	"11"	"9"	"465"	"108"	"20"	"35"	"3999"	"0"	"0"	"608"	"195"	"1211"	"139"	"196"	"91"	"276"	"124"	"8"	"1003"	"692"	"57"	"114"	"221"	"119"	"600"	"348"	"2883"	"261"	"227"	"84"	"7173"	"42"	"107"	"1120"	"678"	"139"	"200"	"0"	"81"	"324"	"45"	"17"	"34"	"81"	"520"	"1297"	"3"	"4705"	"106"	"207"	"318"	"111"	"530"	"1"	"398"	"52"	"1647"	"3072"	"21"	"1980"	"662"	"461"	"13"	"95"	"162"	"1109"	"658"	"74"	"364"	"925"	"14"	"0"	"244"	"288"	"205"	"283"	"166"	"2"	"0"	"1198"	"121"	"66"	"3"	"16"	"151"	"124"	"15"	"300"	"432"	"37"	"2"	"0"	"1408"	"886"	"148"	"5"	"2562"	"169"	"258"	"27"	"65"	"4544"	"2939"	"363"	"129"	"201"	"2353"	"1050"	"79"	"683"	"427"	"93"	"1061"	"152"	"169"	"121"	"413"	"4"	"0"	"31"	"555"	"402"	"13"	"37"	"1052"	"272"	"14"	"390"	"1100"	"1405"	"147"	"196"	"127"	"61"	"29"	"1025"	"296"	"1347"	"438"	"13"	"82"	"535"	"114"	"1362"	"806"	"19"	"721"	"155"	"336"	"524"	"88"	"3"	"523"	"7"	"3987"	"65"	"1206"	"401"	"2144"	"125"	"339"	"854"	"1539"	"1"	"74"	"29"	"429"	"8027"	"2"	"4"	"80"	"51"	"2"	"0"	"279"	"4"	"557"	"293"	"551"	"2326"	"162"	"1"	"15534"	"220"	"161"	"71"	"125"	"481"	"231"	"15"	"12"	"162"	"1719"	"950"	"55"	"17"	"28"	"511"	"8"	"739"	"531"	"2"	"589"	"1173"	"162"	"857"	"0"	"572"	"152"	"407"	"449"	"670"	"1157"	"615"	"405"	"685"	"203"	"184"	"1393"	"54"	"52"	"7856"	"1284"	"54"	"80"	"301"	"58"	"385"	"168"	"583"	"589"	"291"	"1139"	"11"	"148"	"167"	"19"	"1"	"1166"	"0"	"1"	"127"	"275"	"1029"	"9"	"6"	"1"	"0"	"1"	"1"	"123"	"9"	"161"	"95"	"1435"	"301"	"203"	"0"	"223"	"1616"	"1"	"201"	"473"	"20"	"997"	"533"	"1041"	"33"	"785"	"286"	"11"	"0"	"0"	"7"	"48"	"189"	"1838"	"21"	"751"	"196"	"72"	"893"	"318"	"538"	"1"	"278"	"205"	"5"	"2"	"1"	"0"	"18"	"0"	"3"	"0"	"3"	"6"	"1"	"0"	"1"	"1"	"0"	"170"	"8"	"6"	"20"	"105"	"5"	"255"	"7"	"5034"	"71"	"12"	"28"	"24"	"4"	"72"	"597"	"58"	"194"	"184"	"335"	"122"	"403"	"64"	"300"	"231"	"225"	"1155"	"377"	"1455"	"33"	"346"	"412"	"405"	"101"	"176"	"294"	"624"	"0"	"387"	"447"	"1142"	"74"	"302"	"617"	"223"	"0"	"0"	"0"	"0"	"0"	"75"	"54"	"139"	"354"	"87"	"0"	"0"	"0"	"3"	"0"	"0"	"253"	"155"	"720"	"661"	"668"	"350"	"2"	"823"	"99"	"479"	"366"	"58"	"158"	"31"	"652"	"545"	"152"	"2"	"0"	"0"	"11"	"197"	"195"	"390"	"852"	"663"	"47"	"397"	"185"	"193"	"257"	"669"	"240"	"251"	"315"	"352"	"113"	"188"	"44"	"179"	"550"	"8"	"167"	"60"	"1"	"20"	"2"	"41"	"1"	"2"	"384"	"141"	"101"	"1"	"1"	"83"	"774"	"229"	"0"	"1100"	"675"	"615"	"246"	"717"	"192"	"1033"	"3492"	"1"	"78"	"1331"	"1124"	"40"	"22"	"215"	"29"	"27"	"23"	"0"	"73"	"144"	"8875"	"42"	"0"	"4524"	"0"	"276"	"1357"	"197"	"775"	"1716"	"8"	"3"	"187"	"89"	"62"	"31"	"6"	"3"	"4"	"2307"	"16"	"1056"	"1046"	"1593"	"0"	"1"	"22"	"1412"	"482"	"1865"	"89"	"267"	"23"	"45"	"174"	"31"	"269"	"3"	"72"	"127"	"560"	"1853"	"324"	"1"	"36"	"164"	"443"	"33"	"268"	"1129"	"250"	"76"	"0"	"0"	"1"	"0"	"0"	"1628"	"0"	"1358"	"337"	"203"	"7350"	"0"	"10"	"4"	"2"	"1"	"569"	"1201"	"6"	"0"	"33"	"0"	"102"	"212"	"2"	"57"	"44"	"24"	"288"	"460"	"13"	"1232"	"285"	"25"	"658"	"615"	"10"	"37"	"239"	"26"	"400"	"6574"	"286"	"95"	"138"	"448"	"440"	"6"	"669"	"92"	"357"	"98"	"166"	"0"	"177"	"85"	"289"	"13"	"50"	"79"	"12"	"36"	"489"	"559"	"97"	"540"	"1197"	"1036"	"159"	"1570"	"119"	"89"	"37"	"333"	"3594"	"86"	"420"	"729"	"766"	"723"	"17"	"73"	"38"	"1070"	"61"	"171"	"127"	"488"	"412"	"877"	"373"	"141"	"72"	"77"	"18"	"321"	"124"	"1"	"167"	"444"	"2150"	"32"	"106"	"860"	"221"	"272"	"59"	"210"	"90"	"35"	"608"	"1058"	"81"	"1092"	"5891"	"6736"	"86"	"152"	"244"	"9"	"852"	"229"	"127"	"1622"	"58"	"106"	"38"	"1609"	"2979"	"265"	"19"	"3015"	"215"	"160"	"385"	"5408"	"695"	"924"	"11"	"460"	"52"	"348"	"2"	"1"	"4"	"525"	"15"	"146"	"116"	"8"	"337"	"731"	"147"	"237"	"442"	"88"	"0"	"0"	"26"	"519"	"10"	"311"	"249"	"323"	"72"	"3056"	"36"	"0"	"98"	"171"	"1602"	"279"	"87"	"0"	"5"	"0"	"3"	"14"	"294"	"0"	"60"	"45"	"1155"	"339"	"104"	"244"	"227"	"77"	"247"	"195"	"1"	"208"	"91"	"80"	"687"	"9"	"253"	"39"	"361"	"76"	"557"	"366"	"12"	"1"	"0"	"38"	"285"	"4"	"1"	"1"	"0"	"0"	"775"	"78"	"123"	"68"	"566"	"703"	"75"	"233"	"198"	"895"	"324"	"1123"	"524"	"234"	"81"	"697"	"587"	"23"	"577"	"242"	"0"	"9"	"4"	"4"	"6"	"1837"	"573"	"55"	"208"	"0"	"326"	"222"	"7"	"1"	"499"	"126"	"170"	"10"	"1"	"537"	"358"	"3672"	"30"	"2"	"4"	"155"	"2272"	"989"	"253"	"22"	"88"	"58"	"313"	"104"	"1270"	"158"	"104"	"14454"	"552"	"64"	"146"	"1062"	"617"	"177"	"1"	"1870"	"66"	"98"	"692"	"8317"	"245"	"1136"	"438"	"261"	"106"	"1122"	"424"	"10435"	"11321"	"1149"	"794"	"255"	"1"	"0"	"199"	"584"	"2"	"127"	"2"	"21"	"62"	"93"	"42"	"252"	"49"	"140"	"930"	"2"	"57"	"59"	"1044"	"558"	"1106"	"223"	"106"	"103"	"67"	"838"	"230"	"1088"	"217"	"429"	"43"	"539"	"14"	"2"	"31"	"217"	"2"	"1185"	"459"	"108"	"498"	"486"	"91"	"1640"	"138"	"788"	"1014"	"596"	"1825"	"118"	"106"	"6913"	"67"	"282"	"343"	"1069"	"2234"	"2820"	"8"	"724"	"0"	"1130"	"585"	"2790"	"54"	"187"	"229"	"86"	"91"	"176"	"68"	"1655"	"326"	"238"	"505"	"323"	"2597"	"189"	"261"	"501"	"581"	"504"	"13"	"6"	"173"	"943"	"104"	"19"	"257"	"45"	"3942"	"1099"	"4917"	"279"	"1689"	"419"	"11"	"498"	"41"	"66"	"374"	"85"	"567"	"187"	"0"	"263"	"826"	"160"	"10"	"288"	"581"	"2"	"222"	"501"	"8"	"70"	"711"	"76"	"2957"	"712"	"9239"	"463"	"121"	"3657"	"1225"	"28516"	"120"	"673"	"885"	"45"	"165"	"745"	"63"	"5"	"178"	"7"	"1"	"0"	"222"	"44"	"13"	"542"	"1047"	"11"	"35"	"0"	"71"	"1"	"484"	"23"	"7596"	"244"	"151"	"16564"	"20"	"15"	"134"	"19"	"817"	"15"	"157"	"313"	"354"	"11"	"469"	"1053"	"98"	"55"	"543"	"683"	"1179"	"5424"	"0"	"0"	"190"	"20715"	"7465"	"112"	"88"	"244"	"175"	"164"	"195"	"660"	"74"	"203"	"577"	"118"	"11"	"6552"	"576"	"0"	"939"	"1299"	"1383"	"26"	"1940"	"64"	"320"	"506"	"227"	"42"	"7"	"552"	"282"	"1"	"193"	"149"	"12"	"458"	"2121"	"9"	"58"	"145"	"2"	"450"	"52"	"0"	"56"	"503"	"252"	"792"	"134"	"7"	"256"	"47"	"231"	"35"	"157"	"380"	"100"	"68"	"328"	"0"	"1"	"0"	"0"	"1"	"0"	"45"	"35"	"1283"	"95"	"14"	"207"	"40"	"288"	"506"	"0"	"46"	"108"	"2426"	"1479"	"191"	"428"	"2881"	"533"	"1821"	"1"	"15"	"479"	"2815"	"128"	"431"	"16"	"144"	"13"	"134"	"4211"	"377"	"17"	"196"	"710"	"171"	"23"	"896"	"9"	"0"	"1"	"0"	"183"	"204"	"38"	"170"	"4"	"27"	"271"	"316"	"538"	"1060"	"499"	"11"	"73"	"734"	"187"	"223"	"24"	"1"	"7"	"138"	"81"	"461"	"621"	"1687"	"2949"	"833"	"837"	"7007"	"171"	"173"	"80"	"423"	"1380"	"12"	"287"	"50"	"86"	"774"	"107"	"3309"	"1"	"139"	"54"	"34"	"128"	"1388"	"21"	"273"	"3"	"11"	"9"	"2420"	"100"	"23"	"0"	"180"	"1"	"0"	"42"	"513"	"331"	"334"	"101"	"1018"	"131"	"3400"	"190"	"461"	"2528"	"881"	"725"	"1147"	"434"	"1131"	"1"	"1164"	"119"	"869"	"565"	"341"	"531"	"87"	"10"	"11"	"379"	"123"	"2"	"1"	"0"	"0"	"0"	"0"	"0"	"9"	"110"	"70"	"1302"	"471"	"3"	"55"	"342"	"0"	"799"	"395"	"755"	"8"	"1115"	"344"	"186"	"231"	"192"	"1146"	"0"	"14"	"0"	"0"	"0"	"0"	"1"	"1"	"25"	"108"	"15"	"212"	"70"	"5339"	"8"	"7862"	"664"	"377"	"7"	"640"	"42"	"67"	"105"	"284"	"50"	"0"	"0"	"0"	"7"	"903"	"372"	"23"	"187"	"3346"	"528"	"1375"	"372"	"299"	"488"	"127"	"39"	"73"	"136"	"28"	"84"	"339"	"173"	"385"	"25"	"999"	"11"	"4375"	"401"	"196"	"65"	"617"	"3"	"84"	"54"	"34"	"1842"	"18"	"71"	"340"	"2"	"404"	"2"	"8673"	"382"	"13"	"103"	"0"	"0"	"5842"	"34"	"35"	"430"	"4"	"205"	"1264"	"336"	"0"	"1013"	"1"	"0"	"387"	"111"	"229"	"125"	"285"	"1501"	"2990"	"561"	"460"	"82"	"1"	"28"	"120"	"0"	"191"	"412"	"574"	"236"	"129"	"253"	"2537"	"63"	"199"	"2"	"2"	"7185"	"4443"	"985"	"0"	"181"	"218"	"403"	"781"	"1517"	"1053"	"263"	"1"	"77"	"294"	"255"	"285"	"462"	"247"	"365"	"139"	"0"	"130"	"206"	"173"	"319"	"126"	"520"	"506"	"199"	"480"	"421"	"146"	"0"	"439"	"17"	"171"	"2266"	"241"	"83"	"1191"	"15"	"140"	"1497"	"125"	"210"	"203"	"143"	"356"	"128"	"378"	"548"	"830"	"30"	"173"	"4"	"59"	"455"	"182"	"13"	"439"	"6"	"15"	"150"	"138"	"1636"	"52"	"1596"	"34"	"1722"	"300"	"147"	"329"	"813"	"16"	"66"	"64"	"1770"	"315"	"341"	"303"	"150"	"709"	"123"	"418"	"50"	"345"	"109"	"510"	"475"	"937"	"24"	"1"	"736"	"656"	"189"	"60"	"16057"	"545"	"2"	"92"	"49"	"117"	"368"	"104"	"93"	"224"	"70"	"698"	"146"	"192"	"664"	"165"	"103"	"135"	"158"	"3"	"215"	"146"	"258"	"63"	"881"	"0"	"182"	"3431"	"84"	"4193"	"64"	"1253"	"507"	"1536"	"0"	"52"	"372"	"233"	"7"	"981"	"505"	"19"	"18"	"2298"	"179"	"240"	"103"	"837"	"2050"	"107"	"84"	"67"	"570"	"232"	"1927"	"80"	"309"	"774"	"1188"	"15"	"200"	"138"	"18"	"222"	"67"	"57"	"111"	"77"	"219"	"228"	"157"	"2022"	"525"	"1868"	"63"	"148"	"6"	"128"	"39"	"86"	"40"	"6997"	"4"	"16"	"53"	"268"	"617"	"0"	"858"	"0"	"1"	"73"	"831"	"196"	"148"	"67"	"190"	"327"	"749"	"189"	"362"	"639"	"134"	"473"	"31"	"150"	"295"	"0"	"0"	"565"	"1515"	"2"	"106"	"47"	"2378"	"1081"	"811"	"168"	"145"	"956"	"382"	"171"	"903"	"75"	"68"	"143"	"39"	"205"	"242"	"290"	"1053"	"9418"	"12"	"89"	"2856"	"523"	"165"	"421"	"204"	"659"	"75"	"75"	"547"	"221"	"15"	"1351"	"46"	"2188"	"146"	"5"	"5"	"23"	"9"	"31"	"330"	"100"	"182"	"5"	"357"	"137"	"1"	"80"	"1339"	"86"	"2748"	"132"	"128"	"142"	"629"	"442"	"734"	"50"	"131"	"1682"	"126"	"1258"	"190"	"136"	"530"	"10"	"672"	"41"	"1343"	"1972"	"59"	"377"	"502"	"72"	"0"	"349"	"60"	"519"	"22"	"3"	"372"	"17"	"1111"	"536"	"297"	"367"	"0"	"3241"	"125"	"327"	"795"	"529"	"1660"	"62"	"212"	"723"	"3"	"0"	"1"	"0"	"428"	"84"	"463"	"3204"	"1"	"320"	"481"	"744"	"10"	"1"	"0"	"903"	"0"	"1186"	"64"	"2"	"162"	"460"	"891"	"35"	"223"	"1113"	"32"	"1212"	"263"	"5"	"1"	"84"	"424"	"129"	"804"	"82"	"0"	"0"	"1"	"0"	"128"	"99"	"25"	"1"	"3"	"26"	"36"	"303"	"56"	"617"	"122"	"0"	"447"	"197"	"726"	"482"	"15"	"71"	"3"	"1"	"95"	"2"	"111"	"63"	"17527"	"1727"	"383"	"5965"	"367"	"4136"	"4"	"330"	"523"	"111"	"64"	"64"	"585"	"208"	"0"	"2"	"2"	"0"	"2"	"53"	"507"	"130"	"1199"	"420"	"711"	"170"	"457"	"370"	"275"	"146"	"168"	"431"	"128"	"14"	"719"	"840"	"58"	"189"	"85"	"55"	"73"	"7"	"477"	"263"	"55"	"63"	"1"	"530"	"294"	"123"	"862"	"785"	"42"	"900"	"2302"	"125"	"379"	"1236"	"9"	"3178"	"101"	"465"	"245"	"250"	"5"	"424"	"14"	"72"	"48"	"587"	"920"	"39"	"52"
"SAMN09739064"	"966"	"0"	"1656"	"1"	"1"	"2"	"140"	"0"	"456"	"111"	"407"	"581"	"16415"	"1181"	"706"	"117"	"4365"	"11"	"6"	"0"	"2"	"9"	"4"	"0"	"42"	"379"	"197"	"95"	"4025"	"703"	"19"	"261369"	"140"	"82"	"391"	"73"	"2785"	"341"	"216"	"430"	"1708"	"156"	"1260"	"554"	"595"	"205"	"761"	"54"	"12"	"405"	"689"	"899"	"4830"	"7"	"5"	"1395"	"8723"	"589"	"273"	"825"	"19"	"93"	"294"	"178"	"216"	"820"	"144"	"35"	"124"	"305"	"3384"	"241"	"1155"	"231"	"172"	"28"	"759"	"2472"	"277"	"291"	"53"	"426"	"204"	"13"	"645"	"371"	"14"	"1"	"7"	"4"	"148"	"0"	"9"	"132"	"774"	"1148"	"339"	"375"	"7"	"1246"	"2887"	"839"	"515"	"650"	"331"	"864"	"34"	"1104"	"334"	"90"	"1033"	"116"	"1038"	"92"	"131"	"52"	"1356"	"476"	"170"	"2"	"953"	"725"	"470"	"825"	"16"	"20"	"250"	"224"	"162"	"291"	"331"	"14084"	"47"	"57"	"173"	"14"	"462"	"87"	"240"	"1196"	"556"	"407"	"399"	"470"	"2657"	"712"	"542"	"325"	"34"	"195"	"158"	"1300"	"38"	"605"	"427"	"971"	"90"	"9285"	"826"	"592"	"97"	"570"	"1332"	"607"	"466"	"420"	"230"	"1297"	"231"	"1691"	"417"	"20"	"299"	"1591"	"3499"	"7347"	"6079"	"3100"	"2195"	"15"	"554"	"240"	"58"	"27"	"505"	"11"	"1877"	"401"	"22"	"432"	"746"	"734"	"646"	"1718"	"201"	"288"	"4"	"893"	"4571"	"1307"	"394"	"314"	"241"	"430"	"217"	"994"	"377"	"366"	"639"	"925"	"770"	"200"	"545"	"381"	"682"	"350"	"197"	"1715"	"400"	"277"	"145"	"2163"	"240"	"1880"	"332"	"231"	"189"	"345"	"19"	"19"	"0"	"3709"	"566"	"104"	"556"	"408"	"277"	"54"	"113"	"199"	"110"	"274"	"337"	"1267"	"500"	"210"	"739"	"259"	"784"	"371"	"1333"	"23"	"431"	"7"	"1364"	"577"	"2717"	"0"	"2"	"345"	"399"	"703"	"3426"	"536"	"0"	"192"	"347"	"5"	"4"	"1"	"13"	"3"	"35"	"317"	"108"	"3"	"39"	"10"	"28"	"0"	"1"	"3"	"10"	"408"	"630"	"2"	"240"	"3"	"16"	"2"	"2"	"0"	"772"	"653"	"204"	"4"	"19"	"1523"	"2310"	"423"	"180"	"475"	"413"	"459"	"417"	"0"	"1"	"3980"	"23"	"312"	"8"	"201"	"3978"	"0"	"351"	"5098"	"862"	"37709"	"119"	"155"	"2319"	"27"	"3508"	"270"	"342"	"200"	"1724"	"1153"	"3"	"1144"	"238"	"206"	"145"	"986"	"186"	"542"	"553"	"22"	"205"	"70"	"2224"	"326"	"483"	"291"	"577"	"150"	"489"	"1287"	"350"	"70"	"154"	"2"	"2611"	"1548"	"193"	"752"	"1989"	"20"	"5603"	"8758"	"1600"	"47"	"140"	"1288"	"86"	"829"	"1299"	"1237"	"222"	"565"	"1109"	"198"	"955"	"1"	"484"	"392"	"548"	"1603"	"2072"	"135"	"570"	"111"	"5332"	"410"	"2679"	"505"	"2090"	"399"	"421"	"1020"	"2003"	"534"	"5224"	"375"	"0"	"367"	"119"	"2929"	"152"	"0"	"1186"	"2767"	"244"	"886"	"10576"	"3"	"354"	"157"	"90"	"234"	"46"	"582"	"185"	"1407"	"0"	"346"	"688"	"0"	"406"	"503"	"2178"	"468"	"302"	"3235"	"1492"	"406"	"725"	"24"	"9"	"1235"	"1620"	"130"	"1407"	"1501"	"2177"	"395"	"500"	"240"	"873"	"85"	"558"	"480"	"417"	"192"	"123"	"112"	"1590"	"436"	"3585"	"307"	"315"	"411"	"630"	"1105"	"1726"	"14"	"552"	"79"	"97"	"28"	"863"	"85"	"940"	"528"	"641"	"232"	"180"	"358"	"149"	"90"	"283"	"2861"	"222"	"95"	"342"	"199"	"187"	"1354"	"682"	"0"	"141"	"1767"	"333"	"12143"	"149"	"494"	"216"	"543"	"2158"	"305"	"1223"	"584"	"1012"	"253"	"11"	"1434"	"259"	"1536"	"245"	"2255"	"191"	"109"	"277"	"69"	"2344"	"34"	"1932"	"1216"	"14"	"359"	"12273"	"20"	"29"	"752"	"760"	"188"	"753"	"130"	"309"	"931"	"1488"	"328"	"120"	"14"	"122"	"262"	"286"	"387"	"46"	"1304"	"903"	"1772"	"1427"	"3053"	"326"	"27"	"3610"	"151"	"2322"	"2781"	"289"	"1216"	"1797"	"206"	"2256"	"525"	"3471"	"257"	"2644"	"495"	"430"	"874"	"904"	"4276"	"440"	"1113"	"2209"	"1938"	"529"	"49"	"938"	"530"	"190"	"240"	"534"	"186"	"1570"	"38"	"1304"	"426"	"1042"	"30"	"5307"	"13458"	"3364"	"1090"	"524"	"5"	"170"	"17"	"1715"	"103"	"362"	"778"	"1746"	"208"	"232"	"403"	"7798"	"3110"	"753"	"1738"	"81"	"317"	"454"	"51"	"294"	"844"	"974"	"220"	"4230"	"560"	"910"	"582"	"151"	"1925"	"323"	"1316"	"329"	"137"	"203"	"307"	"825"	"824"	"2258"	"87"	"305"	"35"	"505"	"124"	"2790"	"759"	"1267"	"257"	"1315"	"0"	"241"	"181"	"16"	"1339"	"491"	"808"	"596"	"269"	"201"	"45"	"571"	"752"	"493"	"333"	"177"	"40"	"78"	"149"	"884"	"3"	"44"	"190"	"247"	"2163"	"3563"	"291"	"1795"	"530"	"1556"	"186"	"131"	"1039"	"1486"	"230"	"132"	"358"	"1650"	"452"	"442"	"141"	"2487"	"1001"	"1523"	"3103"	"224"	"1760"	"508"	"2"	"10"	"425"	"726"	"11747"	"2443"	"378"	"180"	"654"	"222"	"1057"	"408"	"1420"	"3449"	"8"	"2373"	"2335"	"611"	"2033"	"1138"	"1012"	"370"	"0"	"3028"	"2392"	"718"	"1188"	"1107"	"10"	"54"	"409"	"813"	"166"	"1"	"105"	"2961"	"320"	"33"	"4"	"793"	"1496"	"2698"	"1706"	"104"	"970"	"388"	"6738"	"2045"	"987"	"845"	"1285"	"257"	"1"	"3"	"8"	"4"	"38"	"179"	"333"	"10158"	"0"	"3759"	"670"	"171"	"380"	"1"	"7"	"217"	"3"	"0"	"6"	"671"	"48"	"932"	"16"	"850"	"644"	"356"	"370"	"1025"	"9"	"134"	"857"	"8190"	"19445"	"172"	"100"	"14349"	"3690"	"130"	"330"	"1226"	"1172"	"137"	"1"	"635"	"2175"	"2416"	"2330"	"1487"	"2"	"254"	"23"	"656"	"160"	"387"	"4651"	"904"	"221"	"1637"	"489"	"373"	"472"	"61"	"147"	"12"	"16"	"1"	"2"	"107"	"172"	"470"	"609"	"5746"	"985"	"247"	"292"	"225"	"30"	"1759"	"3"	"1"	"0"	"148"	"524"	"33"	"227"	"0"	"36"	"833"	"105"	"88"	"77"	"315"	"690"	"333"	"1621"	"6364"	"6"	"753"	"1769"	"27"	"0"	"1"	"57"	"378"	"169"	"1"	"167"	"336"	"54"	"12"	"8"	"63"	"37"	"5"	"22"	"27"	"1"	"56"	"1"	"27"	"27"	"0"	"0"	"0"	"13"	"0"	"16"	"0"	"7"	"10"	"38"	"132"	"335"	"10"	"935"	"134"	"1357"	"1054"	"2389"	"263"	"824"	"312"	"1125"	"5171"	"505"	"77"	"40"	"2"	"6742"	"646"	"572"	"573"	"1640"	"634"	"292"	"541"	"1103"	"952"	"229"	"2744"	"335"	"622"	"1009"	"3684"	"205"	"1421"	"1414"	"126"	"793"	"10695"	"105"	"576"	"1163"	"439"	"310"	"272"	"3094"	"112"	"314"	"1131"	"657"	"890"	"5"	"552"	"108"	"1029"	"1210"	"2393"	"1358"	"574"	"599"	"294"	"100"	"648"	"513"	"2420"	"184"	"195"	"1326"	"2025"	"262"	"953"	"648"	"244"	"6378"	"1583"	"102"	"20"	"418"	"660"	"1122"	"2116"	"301"	"488"	"0"	"554"	"225"	"323"	"94"	"481"	"2269"	"443"	"10464"	"646"	"357"	"5704"	"2374"	"786"	"4451"	"286"	"1320"	"1212"	"608"	"285"	"1577"	"2272"	"27"	"1858"	"3336"	"8"	"644"	"445"	"31"	"206"	"713"	"656"	"1049"	"28"	"54"	"1104"	"493"	"102"	"1076"	"205"	"1004"	"1918"	"213"	"2246"	"532"	"516"	"279"	"1217"	"2480"	"2784"	"732"	"272"	"293"	"703"	"704"	"40"	"942"	"687"	"440"	"116"	"109"	"11219"	"4306"	"2"	"5827"	"685"	"429"	"388"	"157"	"47"	"3581"	"1830"	"1531"	"1161"	"263"	"9182"	"7"	"0"	"19"	"7"	"479"	"151"	"22"	"764"	"293"	"38"	"181"	"1042"	"3061"	"419"	"213"	"1892"	"3252"	"1939"	"1457"	"124"	"167"	"3685"	"248"	"574"	"3404"	"8373"	"0"	"210"	"1248"	"517"	"583"	"854"	"2875"	"3666"	"260"	"118"	"40"	"1349"	"1190"	"1257"	"1501"	"96"	"1692"	"1424"	"2"	"113"	"1375"	"969"	"239"	"242"	"302"	"1396"	"830"	"14"	"446"	"307"	"0"	"3435"	"9859"	"193"	"97"	"153"	"1609"	"720"	"855"	"2"	"1186"	"78"	"50"	"813"	"790"	"747"	"2"	"62"	"300"	"471"	"152"	"6"	"1184"	"301"	"347"	"4707"	"2133"	"13"	"12703"	"2492"	"212"	"4089"	"341"	"13"	"6435"	"1850"	"128"	"677"	"185"	"1066"	"407"	"6897"	"476"	"540"	"8"	"1"	"634"	"29302"	"1761"	"364"	"4"	"485"	"300"	"387"	"164"	"460"	"890"	"467"	"704"	"1462"	"2582"	"3"	"722"	"3787"	"172"	"263"	"85"	"24"	"485"	"13086"	"72"	"2910"	"68"	"559"	"159"	"19"	"461"	"2538"	"4777"	"15"	"10"	"0"	"415"	"32"	"209"	"17526"	"2"	"76"	"39"	"219"	"88"	"1896"	"1431"	"739"	"764"	"616"	"79"	"320"	"776"	"628"	"240"	"4307"	"2991"	"27"	"1363"	"672"	"404"	"0"	"1324"	"1274"	"7907"	"3760"	"3837"	"1388"	"361"	"2261"	"3622"	"220"	"727"	"23"	"1835"	"1059"	"1191"	"2958"	"2015"	"56"	"40"	"1561"	"121"	"104"	"372"	"3942"	"15"	"29"	"181"	"196"	"48"	"1454"	"0"	"670"	"62"	"283"	"442"	"539"	"13063"	"1059"	"106"	"187"	"313"	"1025"	"874"	"3931"	"126"	"19"	"127"	"132"	"1307"	"1885"	"377"	"853"	"23"	"1119"	"144"	"900"	"705"	"8687"	"7752"	"1425"	"501"	"73"	"284"	"2111"	"19"	"1216"	"733"	"9"	"3559"	"1410"	"435"	"65"	"184"	"149"	"2662"	"558"	"1130"	"270"	"9"	"12487"	"1311"	"2377"	"3831"	"720"	"313"	"3648"	"89"	"2718"	"158"	"25"	"1"	"1008"	"1650"	"295"	"81"	"636"	"671"	"1642"	"67"	"1138"	"1052"	"534"	"298"	"1897"	"534"	"544"	"3823"	"2753"	"481"	"667"	"52"	"50"	"390"	"588"	"602"	"313"	"265"	"5312"	"713"	"2104"	"4354"	"338"	"0"	"565"	"1273"	"588"	"3001"	"138"	"2371"	"236"	"194"	"30322"	"11416"	"4"	"286"	"553"	"219"	"23"	"1439"	"76"	"224"	"21"	"111"	"470"	"0"	"113"	"10198"	"363"	"1029"	"65"	"277"	"509"	"53"	"465"	"234"	"950"	"557"	"1"	"208"	"253"	"195"	"1890"	"197"	"598"	"1"	"1914"	"738"	"1645"	"1201"	"432"	"1048"	"1276"	"2611"	"11083"	"3211"	"1662"	"1308"	"429"	"1181"	"910"	"388"	"3969"	"983"	"2539"	"1675"	"311"	"228"	"84"	"935"	"4"	"659"	"1"	"120"	"2717"	"3016"	"381"	"25"	"0"	"1638"	"514"	"433"	"5460"	"3494"	"553"	"0"	"849"	"0"	"0"	"0"	"305"	"371"	"584"	"414"	"6917"	"2"	"1441"	"263"	"331"	"662"	"395"	"94"	"1296"	"1664"	"747"	"179"	"182"	"2871"	"0"	"0"	"5213"	"330"	"323"	"24"	"3719"	"6763"	"102"	"1124"	"1457"	"2446"	"383"	"2"	"0"	"0"	"317"	"4039"	"754"	"137"	"64"	"4152"	"149"	"157"	"96"	"1001"	"405"	"134"	"13"	"229"	"1"	"848"	"51"	"547"	"190"	"479"	"1013"	"333"	"617"	"106"	"142"	"1022"	"771"	"3452"	"598"	"92"	"9548"	"960"	"497"	"12337"	"1049"	"726"	"20"	"504"	"196"	"118"	"1"	"1945"	"5081"	"2779"	"149"	"2"	"48"	"264"	"1096"	"4"	"2709"	"1681"	"13331"	"3"	"1006"	"3227"	"261"	"4389"	"648"	"0"	"12"	"4222"	"3443"	"5625"	"5259"	"476"	"296"	"2"	"5307"	"279"	"159"	"166"	"1692"	"897"	"240"	"144"	"117"	"4"	"0"	"5"	"3"	"86"	"127"	"909"	"2523"	"87"	"2069"	"4153"	"463"	"68"	"25"	"355"	"704"	"98"	"13046"	"525"	"197"	"2317"	"849"	"970"	"3956"	"260"	"166"	"802"	"449"	"256"	"1460"	"13"	"143"	"695"	"421"	"186"	"45"	"3566"	"511"	"121"	"337"	"396"	"1386"	"1704"	"1593"	"1711"	"1349"	"1145"	"822"	"672"	"66"	"2339"	"291"	"411"	"759"	"355"	"193"	"1388"	"716"	"5082"	"39"	"16150"	"3599"	"1058"	"139"	"1488"	"137"	"778"	"386"	"1050"	"303"	"539"	"5980"	"164"	"228"	"137"	"680"	"1179"	"589"	"450"	"1484"	"168"	"2947"	"248"	"1452"	"2868"	"17"	"565"	"249"	"1703"	"1642"	"572"	"1725"	"965"	"11"	"2448"	"113"	"14980"	"14"	"709"	"1568"	"1685"	"1387"	"216"	"118"	"2127"	"1080"	"603"	"931"	"25423"	"7212"	"2692"	"15"	"342"	"1"	"64"	"796"	"5"	"316"	"778"	"74"	"321"	"245"	"1738"	"2035"	"483"	"142"	"340"	"939"	"125"	"16"	"0"	"1949"	"0"	"39"	"96"	"505"	"12329"	"221"	"49"	"3426"	"20"	"24"	"1143"	"0"	"445"	"335"	"198"	"1246"	"117"	"5082"	"75"	"2209"	"110"	"53"	"1025"	"0"	"11294"	"291"	"391"	"7769"	"312"	"3368"	"40"	"2606"	"413"	"460"	"113"	"325"	"3178"	"1551"	"396"	"224"	"0"	"347"	"1183"	"41"	"590"	"1249"	"150"	"542"	"234"	"1529"	"3"	"3062"	"81"	"341"	"86"	"112"	"469"	"2471"	"121"	"1217"	"7"	"342"	"722"	"31"	"252"	"4429"	"1905"	"265"	"5963"	"465"	"3015"	"1640"	"1201"	"471"	"221"	"799"	"3348"	"38"	"325"	"1068"	"92"	"4045"	"484"	"56"	"454"	"5917"	"1"	"0"	"1"	"110"	"436"	"929"	"123"	"50"	"13"	"10"	"934"	"727"	"1356"	"155"	"701"	"0"	"4"	"6019"	"195"	"19309"	"695"	"1688"	"2187"	"671"	"2268"	"173"	"83"	"95"	"1180"	"56"	"463"	"1678"	"69"	"10"	"431"	"701"	"808"	"356"	"224"	"4937"	"547"	"2"	"1520"	"1686"	"329"	"62"	"1079"	"157"	"234"	"1083"	"252"	"227"	"3257"	"571"	"5"	"170"	"1257"	"9"	"133"	"846"	"585"	"398"	"42"	"330"	"551"	"682"	"1706"	"557"	"657"	"1087"	"22"	"243"	"210"	"595"	"31"	"1422"	"34"	"196"	"1838"	"89"	"1"	"889"	"1756"	"38"	"765"	"3664"	"613"	"2113"	"112"	"247"	"884"	"506"	"422"	"107"	"2025"	"7269"	"156"	"216"	"733"	"0"	"0"	"903"	"2209"	"6838"	"8"	"977"	"188"	"371"	"5344"	"308"	"25357"	"958"	"399"	"324"	"1581"	"2126"	"367"	"175"	"2664"	"628"	"215"	"385"	"112"	"114"	"458"	"0"	"1"	"193"	"1002"	"156"	"326"	"699"	"5834"	"3813"	"124"	"876"	"3561"	"427"	"1623"	"361"	"316"	"381"	"81"	"390"	"401"	"859"	"6284"	"3596"	"326"	"333"	"1783"	"382"	"9"	"20"	"4657"	"960"	"11048"	"380"	"1163"	"2598"	"0"	"1255"	"60"	"621"	"2264"	"83"	"3008"	"439"	"86"	"934"	"88"	"182"	"2294"	"3596"	"5078"	"281"	"5094"	"34"	"698"	"44"	"69"	"3339"	"7084"	"1001"	"695"	"1210"	"275"	"129"	"190"	"1960"	"194"	"149"	"287"	"999"	"88"	"3050"	"1323"	"1261"	"5864"	"594"	"0"	"0"	"66"	"16"	"166"	"1894"	"379"	"1029"	"1653"	"1699"	"1"	"422"	"0"	"658"	"50"	"361"	"1383"	"0"	"0"	"30"	"437"	"0"	"0"	"0"	"2"	"8315"	"790"	"1180"	"1032"	"2840"	"1878"	"509"	"1057"	"1000"	"1"	"1"	"234"	"154"	"621"	"330"	"327"	"444"	"409"	"1"	"1366"	"203"	"1212"	"325"	"0"	"5105"	"581"	"1947"	"734"	"21"	"722"	"327"	"307"	"86"	"1482"	"3"	"3"	"552"	"167"	"1020"	"853"	"258"	"0"	"62"	"434"	"0"	"0"	"0"	"0"	"692"	"381"	"508"	"376"	"272"	"1059"	"1"	"2579"	"1078"	"4"	"12"	"107"	"214"	"1591"	"3459"	"1646"	"2055"	"0"	"1392"	"399"	"19"	"1624"	"939"	"471"	"302"	"26"	"221"	"6088"	"220"	"334"	"77"	"17"	"975"	"0"	"42"	"350"	"289"	"1268"	"1061"	"247"	"951"	"376"	"67"	"122"	"110"	"1338"	"389"	"183"	"4"	"125"	"1530"	"1081"	"1570"	"283"	"3696"	"961"	"454"	"351"	"824"	"0"	"1572"	"1131"	"498"	"1322"	"3205"	"2072"	"39"	"6193"	"642"	"484"	"4366"	"1968"	"1046"	"193"	"360"	"24"	"406"	"81"	"1531"	"353"	"1254"	"68"	"42"	"2470"	"1487"	"1460"	"9644"	"71"	"49"	"233"	"1579"	"409"	"215"	"1114"	"1394"	"21"	"462"	"1257"	"6612"	"2068"	"145"	"164"	"358"	"826"	"318"	"3056"	"1215"	"124"	"1152"	"3331"	"1249"	"5"	"2"	"0"	"3"	"784"	"902"	"2267"	"595"	"1866"	"12836"	"307"	"2029"	"2767"	"2083"	"343"	"294"	"3091"	"104"	"475"	"398"	"1180"	"532"	"1116"	"502"	"3097"	"85"	"2840"	"1021"	"891"	"1252"	"12"	"15"	"2626"	"719"	"205"	"151"	"631"	"382"	"427"	"11613"	"20507"	"2498"	"22"	"1162"	"284"	"739"	"81"	"1"	"461"	"302"	"1098"	"174"	"4243"	"1438"	"43562"	"731"	"3899"	"1810"	"275"	"212"	"465"	"1425"	"496"	"521"	"0"	"643"	"1298"	"325"	"10"	"218"	"2209"	"0"	"864"	"329"	"71"	"542"	"271"	"436"	"348"	"131"	"99"	"1276"	"568"	"2091"	"199"	"178"	"523"	"418"	"1560"	"1090"	"297"	"281"	"736"	"1994"	"1737"	"639"	"1297"	"260"	"585"	"295"	"164"	"332"	"74"	"71"	"997"	"334"	"571"	"292"	"1458"	"630"	"766"	"10"	"114"	"110"	"2373"	"1316"	"1450"	"1693"	"257"	"32"	"0"	"74"	"580"	"539"	"695"	"469"	"1092"	"2538"	"144"	"919"	"1495"	"2376"	"1171"	"1891"	"673"	"2533"	"615"	"223"	"794"	"131"	"1490"	"138"	"1046"	"338"	"55"	"744"	"463"	"889"	"2683"	"1305"	"2407"	"3122"	"230"	"1541"	"62"	"39"	"677"	"314"	"91"	"300"	"162"	"1538"	"389"	"482"	"241"	"248"	"574"	"61"	"0"	"9666"	"12"	"163"	"382"	"569"	"263"	"11"	"127"	"242"	"87"	"404"	"572"	"2370"	"813"	"256"	"143"	"270"	"435"	"145"	"182"	"110"	"111"	"14"	"0"	"11138"	"498"	"4412"	"1112"	"516"	"494"	"11"	"2"	"96"	"2"	"0"	"0"	"644"	"2303"	"1988"	"307"	"2254"	"665"	"463"	"909"	"593"	"352"	"389"	"442"	"271"	"325"	"633"	"410"	"90"	"657"	"348"	"1011"	"1750"	"1429"	"1698"	"6"	"16"	"1039"	"201"	"1492"	"1955"	"978"	"538"	"1154"	"161"	"434"	"86"	"3453"	"133"	"1085"	"247"	"820"	"1829"	"152"	"3701"	"116"	"694"	"2130"	"632"	"1274"	"874"	"2285"	"998"	"558"	"437"	"985"	"177"	"2677"	"568"	"236"	"308"	"1077"	"226"	"636"	"9361"	"38"	"24"	"1270"	"2735"	"510"	"949"	"955"	"2607"	"0"	"1369"	"337"	"175"	"928"	"350"	"37431"	"537"	"120"	"739"	"1296"	"394"	"2250"	"0"	"1009"	"264"	"853"	"8432"	"537"	"103"	"2673"	"684"	"275"	"724"	"2815"	"977"	"19"	"772"	"2441"	"8958"	"10024"	"19"	"2941"	"45"	"4"	"1766"	"4"	"0"	"3014"	"42"	"1260"	"1514"	"0"	"90"	"923"	"540"	"4571"	"929"	"2325"	"1881"	"2319"	"768"	"0"	"243"	"5448"	"0"	"185"	"472"	"335"	"10"	"303"	"84"	"238"	"187"	"746"	"2335"	"24"	"132"	"370"	"40"	"1999"	"1"	"255"	"107"	"372"	"7"	"4260"	"3976"	"3064"	"756"	"555"	"2577"	"5"	"267"	"516"	"1336"	"369"	"1613"	"180"	"0"	"445"	"19189"	"11"	"139"	"0"	"7146"	"3"	"5283"	"5558"	"3045"	"3048"	"880"	"826"	"366"	"18609"	"899"	"1054"	"1255"	"841"	"193"	"0"	"0"	"0"	"44"	"0"	"0"	"248"	"58"	"1042"	"986"	"479"	"794"	"1599"	"3"	"0"	"3"	"3"	"0"	"0"	"4"	"101"	"607"	"209"	"1393"	"2045"	"539"	"251"	"2535"	"2"	"14"	"2"	"159"	"467"	"681"	"158"	"1"	"445"	"786"	"3213"	"845"	"2075"	"2126"	"2539"	"1326"	"681"	"975"	"634"	"384"	"114"	"1239"	"1098"	"255"	"388"	"115"	"759"	"2287"	"88"	"594"	"280"	"4259"	"835"	"446"	"397"	"189"	"79"	"56"	"373"	"281"	"243"	"357"	"867"	"386"	"74"	"964"	"455"	"136"	"33"	"1228"	"117"	"7311"	"639"	"909"	"272"	"357"	"390"	"298"	"525"	"106"	"1"	"0"	"0"	"1"	"0"	"0"	"410"	"3349"	"40"	"441"	"306"	"1427"	"2375"	"3326"	"206"	"0"	"91"	"2"	"322"	"407"	"133"	"774"	"115"	"7"	"69"	"248"	"1112"	"5644"	"410"	"1187"	"6"	"7"	"411"	"290"	"1730"	"133"	"178"	"267"	"18"	"98"	"556"	"495"	"252"	"1674"	"1043"	"16"	"38"	"1"	"2"	"77"	"137"	"601"	"13782"	"3"	"1"	"1"	"2032"	"1339"	"161"	"0"	"0"	"3"	"338"	"174"	"1"	"8"	"340"	"1087"	"83"	"375"	"97"	"3795"	"200"	"30"	"94"	"417"	"22"	"708"	"114"	"1052"	"121"	"1239"	"889"	"6"	"7956"	"189"	"997"	"607"	"45"	"0"	"1208"	"484"	"77"	"259"	"151"	"68"	"200"	"18420"	"346"	"691"	"479"	"167"	"421"	"1518"	"574"	"314"	"576"	"241"	"1070"	"115"	"10"	"1257"	"0"	"1"	"128"	"213"	"4403"	"905"	"154"	"317"	"132"	"1727"	"2444"	"586"	"649"	"266"	"273"	"5236"	"1954"	"417"	"503"	"485"	"66"	"368"	"485"	"1239"	"35"	"484"	"1066"	"609"	"167"	"123"	"14536"	"481"	"2246"	"2638"	"459"	"1385"	"1"	"605"	"495"	"152"	"291"	"2657"	"284"	"610"	"316"	"106"	"204"	"1719"	"2673"	"90"	"31"	"327"	"322"	"4227"	"1195"	"382"	"6733"	"3814"	"1314"	"587"	"83"	"335"	"613"	"1217"	"8279"	"417"	"5668"	"2309"	"845"	"84"	"1068"	"1022"	"168"	"1681"	"3073"	"444"	"1388"	"896"	"1286"	"323"	"601"	"1259"	"514"	"376"	"58"	"523"	"1085"	"452"	"2826"	"0"	"51"	"538"	"216"	"1343"	"5622"	"1591"	"1112"	"898"	"18572"	"326"	"605"	"204"	"608"	"269"	"231"	"483"	"22"	"334"	"73"	"1190"	"0"	"17"	"1"	"725"	"102"	"1193"	"1164"	"174"	"197"	"1661"	"42"	"2558"	"29"	"387"	"176"	"444"	"572"	"6408"	"1666"	"50"	"3"	"6"	"494"	"1058"	"144"	"2884"	"205"	"856"	"365"	"388"	"1179"	"4"	"72"	"194"	"1283"	"37"	"78"	"470"	"172"	"5490"	"653"	"153"	"402"	"552"	"35"	"224"	"697"	"199"	"35"	"1315"	"124"	"325"	"131"	"1981"	"531"	"747"	"363"	"25"	"654"	"363"	"205"	"491"	"258"	"63"	"1334"	"1008"	"770"	"62"	"533"	"1398"	"1058"	"410"	"157"	"865"	"276"	"2297"	"1189"	"631"	"15"	"2313"	"5"	"1591"	"775"	"504"	"68"	"15598"	"154"	"16300"	"4749"	"282"	"97"	"179"	"71"	"102"	"3322"	"6886"	"1329"	"990"	"677"	"151"	"506"	"923"	"664"	"508"	"4318"	"180"	"673"	"3416"	"156"	"76"	"42"	"3155"	"793"	"271"	"190"	"1128"	"1325"	"31"	"1532"	"229"	"1155"	"62"	"400"	"2008"	"515"	"2295"	"52"	"357"	"352"	"280"	"166"	"1424"	"125"	"0"	"75"	"1483"	"633"	"278"	"1256"	"5816"	"788"	"0"	"229"	"1101"	"1003"	"441"	"602"	"29"	"42"	"1035"	"1135"	"3073"	"166"	"353"	"74"	"126"	"5177"	"1148"	"2322"	"88"	"9127"	"20"	"721"	"196"	"1438"	"5"	"548"	"465"	"1"	"156"	"1403"	"33"	"4"	"1273"	"914"	"287"	"229"	"1086"	"1303"	"3051"	"1759"	"1760"	"38884"	"1415"	"100"	"4307"	"3578"	"0"	"1982"	"1512"	"171"	"14"	"1759"	"3071"	"1212"	"3"	"560"	"407"	"0"	"1056"	"1"	"1338"	"1054"	"85"	"21"	"170"	"100"	"281"	"981"	"33"	"257"	"8"	"144"	"247"	"61"	"252"	"2363"	"528"	"870"	"341"	"11"	"36"	"1028"	"31"	"348"	"366"	"3128"	"90"	"340"	"5443"	"131"	"10"	"2350"	"467"	"669"	"716"	"227"	"253"	"0"	"30"	"0"	"1"	"2645"	"21"	"180"	"1098"	"49"	"731"	"509"	"321"	"162"	"0"	"85"	"10"	"67"	"1767"	"313"	"32"	"155"	"73"	"510"	"65"	"1121"	"47"	"2326"	"1456"	"162"	"1440"	"225"	"441"	"90"	"175"	"26205"	"1044"	"562"	"754"	"373"	"494"	"95"	"818"	"17"	"7971"	"5"	"1"	"399"	"491"	"144"	"158"	"55"	"219"	"2396"	"241"	"264"	"124"	"4889"	"842"	"338"	"1921"	"899"	"314"	"1405"	"93"	"30"	"3846"	"985"	"94"	"235"	"903"	"5"	"425"	"489"	"119"	"304"	"302"	"1696"	"396"	"817"	"197"	"390"	"202"	"626"	"1914"	"0"	"1591"	"1980"	"4115"	"40"	"1"	"1085"	"377"	"38"	"8990"	"4"	"611"	"1"	"1"	"1166"	"0"	"1456"	"922"	"118"	"1198"	"82"	"3"	"5"	"502"	"167"	"2525"	"1546"	"93"	"969"	"8"	"7328"	"191"	"0"	"24"	"0"	"1"	"742"	"2"	"3758"	"4506"	"1554"	"3156"	"100"	"350"	"217"	"532"	"107"	"43800"	"225"	"2216"	"0"	"0"	"1474"	"3669"	"1039"	"370"	"195"	"1046"	"419"	"4"	"86"	"21"	"37"	"1186"	"61"	"3217"	"973"	"181"	"81"	"76"	"20"	"49"	"330"	"111"	"8647"	"3361"	"2103"	"2"	"453"	"1185"	"141"	"58"	"1385"	"640"	"99"	"1834"	"2378"	"1347"	"325"	"2187"	"1777"	"258"	"4170"	"209"	"172"	"800"	"58"	"17"	"507"	"8034"	"107"	"0"	"174"	"64"	"283"	"224"	"47"	"497"	"6618"	"56"	"2012"	"556"	"1443"	"1721"	"1067"	"212"	"345"	"149"	"8845"	"0"	"2"	"2"	"1039"	"478"	"4716"	"55"	"299"	"581"	"455"	"84"	"2877"	"1767"	"1786"	"0"	"600"	"3010"	"0"	"76"	"1551"	"98"	"625"	"55"	"31"	"163"	"1412"	"223"	"80"	"124"	"16978"	"14"	"104"	"322"	"3288"	"822"	"270"	"343"	"201"	"2273"	"1715"	"3120"	"8980"	"1932"	"1400"	"1149"	"813"	"2936"	"62301"	"25"	"2343"	"37"	"168"	"185"	"833"	"308"	"612"	"9714"	"95"	"42"	"12324"	"4"	"1107"	"204"	"310"	"1780"	"337"	"629"	"125"	"975"	"275"	"1396"	"1413"	"21"	"687"	"1349"	"292"	"574"	"295"	"849"	"493"	"1464"	"989"	"930"	"419"	"305"	"286"	"322"	"2028"	"444"	"55"	"1194"	"317"	"116"	"183"	"764"	"197"	"195"	"924"	"5444"	"197"	"1279"	"689"	"432"	"42"	"6058"	"29"	"51"	"76"	"177"	"119"	"4240"	"205"	"1268"	"258"	"19"	"4955"	"819"	"819"	"683"	"27"	"1385"	"58"	"411"	"336"	"7721"	"1595"	"841"	"2872"	"35"	"4727"	"40"	"177"	"431"	"1057"	"0"	"314"	"199"	"806"	"5859"	"188"	"61"	"2690"	"267"	"84"	"3"	"111"	"4821"	"1711"	"2853"	"57"	"395"	"565"	"13518"	"1160"	"100"	"1581"	"265"	"3227"	"84"	"7"	"148"	"501"	"324"	"1166"	"634"	"259"	"725"	"268"	"7"	"1"	"186"	"121"	"291"	"2441"	"2296"	"1488"	"223"	"24"	"2769"	"115"	"870"	"151"	"1"	"501"	"112"	"140"	"12"	"311"	"624"	"2"	"2"	"929"	"167"	"575"	"38"	"785"	"150"	"2610"	"1239"	"340"	"0"	"99"	"1605"	"94"	"185"	"813"	"359"	"82"	"244"	"925"	"1952"	"90"	"932"	"1388"	"1385"	"657"	"0"	"724"	"430"	"1212"	"319"	"92"	"191"	"13"	"1081"	"2627"	"1630"	"269"	"1"	"1147"	"3769"	"1025"	"615"	"394"	"313"	"220"	"788"	"1098"	"345"	"302"	"7"	"39"	"330"	"1227"	"1166"	"6"	"205"	"325"	"189"	"11"	"1433"	"59"	"199"	"165"	"54"	"6"	"3627"	"3"	"111"	"1042"	"25"	"602"	"836"	"210"	"222"	"267"	"630"	"372"	"554"	"21"	"107"	"43"	"3"	"0"	"11"	"74"	"1"	"6"	"0"	"1937"	"509"	"462"	"15"	"1053"	"10"	"2"	"490"	"72"	"2"	"0"	"0"	"0"	"0"	"27"	"3"	"4"	"5"	"0"	"7"	"987"	"1"	"81"	"163"	"281"	"252"	"66"	"493"	"0"	"0"	"0"	"0"	"0"	"1"	"0"	"0"	"0"	"3"	"3"	"0"	"995"	"521"	"1868"	"381"	"44"	"46"	"174"	"349"	"732"	"401"	"11"	"124"	"137"	"461"	"291"	"1017"	"1266"	"165"	"1372"	"0"	"207"	"0"	"2"	"966"	"946"	"410"	"3522"	"483"	"319"	"164"	"361"	"76"	"462"	"523"	"8388"	"26"	"7082"	"389"	"897"	"1199"	"165"	"0"	"10"	"1030"	"89"	"296"	"1469"	"3"	"386"	"1488"	"4052"	"29"	"88"	"357"	"106"	"501"	"200"	"273"	"472"	"1299"	"7"	"1131"	"1552"	"370"	"184"	"125"	"173"	"2679"	"2515"	"41"	"919"	"488"	"30"	"536"	"8247"	"541"	"334"	"1748"	"191"	"443"	"386"	"278"	"249"	"9035"	"734"	"2386"	"581"	"1903"	"0"	"7"	"0"	"113"	"8"	"3484"	"52"	"2280"	"530"	"1770"	"233"	"79"	"73"	"2911"	"368"	"453"	"1"	"4301"	"146"	"655"	"180"	"60"	"3401"	"37"	"527"	"550"	"7623"	"1378"	"1341"	"5445"	"322"	"146"	"607"	"178"	"2181"	"162"	"86"	"399"	"1929"	"831"	"105"	"545"	"1860"	"117"	"817"	"1824"	"2018"	"713"	"79"	"1136"	"1969"	"4850"	"1357"	"987"	"313"	"1651"	"145"	"226"	"1302"	"733"	"418"	"22"	"1"	"43"	"1"	"459"	"127"	"1171"	"130"	"0"	"0"	"0"	"41"	"48"	"0"	"880"	"515"	"1445"	"1030"	"1517"	"949"	"124"	"675"	"805"	"1936"	"681"	"1348"	"11"	"1089"	"1399"	"129"	"74"	"148"	"201"	"1342"	"137"	"89"	"320"	"69"	"1102"	"122"	"591"	"72"	"51"	"699"	"7"	"171"	"7815"	"62206"	"112"	"2086"	"4311"	"333"	"16"	"1556"	"586"	"2072"	"1794"	"956"	"7"	"1391"	"497"	"17"	"592"	"118"	"2318"	"224"	"679"	"8"	"1"	"309"	"345"	"1135"	"325"	"278"	"442"	"1024"	"328"	"538"	"1105"	"38"	"724"	"88"	"1070"	"703"	"13"	"357"	"1674"	"1823"	"146"	"162"	"1383"	"34"	"6"	"241"	"671"	"3155"	"1697"	"719"	"414"	"172"	"19296"	"7309"	"137"	"3023"	"1012"	"30"	"11091"	"1360"	"742"	"8"	"0"	"2"	"0"	"0"	"556"	"1238"	"59"	"148"	"811"	"167"	"3111"	"181"	"908"	"194"	"146"	"171"	"1072"	"4292"	"390"	"772"	"8"	"35"	"223"	"308"	"3548"	"192"	"1355"	"163"	"1921"	"157"	"1245"	"210"	"4"	"289"	"831"	"1043"	"6"	"162"	"975"	"38"	"293"	"675"	"100"	"551"	"394"	"841"	"715"	"225"	"4"	"60"	"380"	"6"	"40082"	"1379"	"1"	"9"	"835"	"97"	"49"	"1846"	"1402"	"3276"	"653"	"700"	"155"	"195"	"1271"	"33"	"1596"	"10"	"132"	"260"	"1869"	"799"	"39"	"375"	"7677"	"1503"	"7922"	"7"	"14"	"3"	"420"	"4046"	"811"	"11"	"23"	"724"	"1724"	"203"	"609"	"161"	"904"	"2155"	"415"	"0"	"3"	"1"	"1717"	"1191"	"62"	"691"	"1990"	"274"	"4792"	"126"	"57"	"678"	"7"	"1442"	"149"	"3414"	"1708"	"8196"	"8959"	"0"	"635"	"4321"	"1868"	"0"	"0"	"374"	"4174"	"2240"	"722"	"1932"	"0"	"0"	"138"	"931"	"627"	"638"	"793"	"0"	"0"	"32"	"54"	"152"	"493"	"0"	"14"	"8"	"1"	"20"	"1013"	"557"	"1963"	"882"	"1818"	"2462"	"2146"	"414"	"228"	"2006"	"523"	"208"	"1968"	"907"	"450"	"6"	"138"	"321"	"702"	"11902"	"1131"	"30"	"993"	"1493"	"130"	"319"	"1696"	"922"	"36"	"438"	"117"	"569"	"478"	"457"	"301"	"222"	"891"	"3709"	"0"	"541"	"39"	"231"	"2211"	"645"	"549"	"569"	"1027"	"88"	"142"	"913"	"1202"	"2081"	"62"	"75"	"514"	"2358"	"443"	"487"	"3893"	"657"	"31"	"24"	"72"	"281"	"9"	"18"	"490"	"0"	"25"	"545"	"539"	"15"	"2856"	"1366"	"258"	"148"	"492"	"1027"	"51"	"1160"	"697"	"225"	"284"	"32"	"5001"	"2909"	"276"	"1008"	"1443"	"1993"	"141"	"187"	"1711"	"155"	"347"	"777"	"406"	"10205"	"6"	"0"	"2"	"3474"	"144"	"236"	"695"	"299"	"1559"	"1054"	"68"	"409"	"275"	"589"	"118"	"4196"	"163"	"264"	"822"	"66"	"39"	"1555"	"365"	"359"	"568"	"1"	"89"	"3666"	"2104"	"219"	"3141"	"2641"	"1085"	"1983"	"3"	"50"	"5342"	"101"	"12669"	"5602"	"2424"	"909"	"1"	"0"	"15"	"7"	"1"	"5"	"7"	"876"	"262"	"104"	"83"	"653"	"927"	"1055"	"4914"	"643"	"4374"	"67"	"149"	"5053"	"413"	"755"	"1943"	"1782"	"473"	"2276"	"286"	"1034"	"752"	"583"	"1512"	"59"	"456"	"820"	"293"	"2010"	"11"	"1382"	"383"	"135"	"2591"	"808"	"351"	"156"	"1895"	"153"	"189"	"29"	"463"	"545"	"313"	"96"	"7596"	"958"	"144"	"3751"	"83"	"475"	"559"	"64"	"505"	"160"	"279"	"1903"	"544"	"1445"	"1343"	"1485"	"2444"	"3514"	"1"	"567"	"446"	"1196"	"436"	"1232"	"549"	"2257"	"5"	"8780"	"0"	"0"	"0"	"8"	"8"	"777"	"3"	"8"	"5"	"0"	"0"	"2887"	"126"	"879"	"691"	"899"	"1073"	"5"	"429"	"952"	"157"	"172"	"4566"	"1377"	"388"	"5"	"6"	"5"	"2"	"4010"	"609"	"70"	"1065"	"70"	"2632"	"475"	"790"	"142"	"4269"	"354"	"11"	"274"	"0"	"230"	"3566"	"141"	"942"	"1191"	"82"	"693"	"251"	"221"	"160"	"887"	"253"	"252"	"3713"	"67"	"181"	"2131"	"0"	"889"	"332"	"905"	"0"	"27"	"223"	"946"	"362"	"18"	"7"	"454"	"622"	"152"	"482"	"183"	"39"	"99"	"1606"	"1201"	"575"	"10"	"1141"	"266"	"820"	"1972"	"446"	"935"	"126"	"666"	"524"	"1423"	"15"	"654"	"2091"	"96"	"137"	"125"	"172"	"6"	"13"	"1906"	"345"	"60"	"729"	"505"	"221"	"2506"	"566"	"86"	"298"	"1235"	"2933"	"293"	"2459"	"2566"	"2653"	"25"	"0"	"403"	"1385"	"606"	"343"	"229"	"987"	"85"	"72"	"3512"	"1902"	"268"	"220"	"65"	"2021"	"1097"	"1702"	"279"	"880"	"153"	"159"	"316"	"518"	"3262"	"385"	"168"	"1930"	"101"	"280"	"550"	"1104"	"1188"	"3528"	"1945"	"373"	"204"	"913"	"2436"	"948"	"117"	"858"	"561"	"3341"	"4145"	"1201"	"661"	"6204"	"45"	"114"	"23"	"224"	"485"	"1"	"4002"	"840"	"1624"	"48"	"870"	"837"	"1154"	"19"	"954"	"5"	"39"	"11824"	"1357"	"416"	"2654"	"250"	"540"	"1845"	"68"	"11400"	"22387"	"3546"	"336"	"461"	"297"	"367"	"3823"	"3951"	"1083"	"8533"	"165"	"107"	"1300"	"299"	"17"	"57"	"322"	"71"	"5072"	"617"	"19"	"2"	"15"	"317"	"27"	"0"	"0"	"1750"	"1052"	"171"	"19"	"104"	"4"	"714"	"79"	"1234"	"0"	"13"	"43"	"590"	"700"	"40"	"327"	"1528"	"223"	"74759"	"326"	"3036"	"340"	"2436"	"447"	"4"	"13"	"3057"	"497"	"207"	"7"	"1194"	"0"	"0"	"0"	"0"	"0"	"0"	"1"	"637"	"5"	"95"	"1119"	"144"	"1490"	"0"	"0"	"3"	"3"	"0"	"22"	"35"	"1197"	"101"	"732"	"517"	"350"	"1190"	"1786"	"102"	"0"	"2168"	"2545"	"32"	"52"	"1646"	"58"	"1224"	"1281"	"0"	"0"	"297"	"8"	"2143"	"413"	"40"	"25"	"16"	"16"	"761"	"4"	"424"	"89"	"14"	"5320"	"488"	"298"	"26"	"17"	"646"	"84"	"1381"	"648"	"729"	"136"	"2659"	"1716"	"146"	"231"	"281"	"74"	"8"	"616"	"388"	"4"	"357"	"527"	"3"	"1327"	"1588"	"285"	"183"	"982"	"629"	"1416"	"497"	"2893"	"123"	"322"	"517"	"996"	"715"	"528"	"1676"	"329"	"3082"	"102"	"3943"	"1478"	"11"	"32"	"0"	"0"	"1"	"919"	"2420"	"1495"	"3364"	"407"	"1799"	"0"	"2086"	"756"	"1"	"4"	"130"	"499"	"7892"	"5797"	"679"	"4116"	"199"	"0"	"393"	"161"	"1941"	"0"	"238"	"2298"	"919"	"64"	"133"	"242"	"66"	"559"	"5391"	"2653"	"428"	"854"	"1018"	"182"	"345"	"1868"	"178"	"6139"	"55"	"892"	"3051"	"308"	"22"	"1547"	"13"	"4708"	"2134"	"329"	"1504"	"1301"	"105"	"256"	"442"	"1060"	"668"	"412"	"1593"	"494"	"132"	"904"	"53"	"2131"	"578"	"494"	"0"	"64"	"3733"	"97"	"445"	"437"	"2261"	"601"	"589"	"676"	"450"	"1876"	"143"	"940"	"153"	"2"	"339"	"1323"	"7401"	"695"	"2595"	"3685"	"663"	"3021"	"2420"	"123"	"1338"	"288"	"11665"	"508"	"1772"	"113"	"2216"	"20"	"417"	"257"	"1378"	"692"	"84"	"959"	"496"	"613"	"167"	"87"	"72"	"121"	"527"	"1039"	"636"	"273"	"122"	"46"	"1110"	"3107"	"101"	"127"	"5200"	"121"	"269"	"211"	"1668"	"11"	"1417"	"42"	"195"	"544"	"7"	"44"	"49"	"302"	"584"	"1219"	"119"	"486"	"5779"	"85"	"238"	"27"	"58"	"1"	"445"	"778"	"493"	"366"	"418"	"285"	"1762"	"55"	"1357"	"522"	"2225"	"57"	"69"	"3583"	"73"	"6692"	"722"	"349"	"490"	"99"	"809"	"4617"	"7772"	"342"	"8"	"420"	"51"	"529"	"1183"	"126"	"193"	"251"	"2859"	"389"	"1011"	"8026"	"303"	"652"	"44"	"160"	"163"	"305"	"1123"	"632"	"392"	"493"	"939"	"79"	"0"	"51"	"2025"	"1043"	"976"	"1627"	"585"	"229"	"905"	"24"	"35"	"7474"	"9740"	"191"	"113"	"8982"	"868"	"2152"	"9143"	"226"	"56"	"12790"	"727"	"117"	"341"	"566"	"0"	"12"	"676"	"1973"	"1040"	"6366"	"127"	"469"	"1100"	"161"	"263"	"10778"	"0"	"4"	"170"	"108"	"1578"	"1075"	"1053"	"24"	"1020"	"7"	"458"	"35"	"4776"	"614"	"53"	"634"	"954"	"47"	"435"	"5291"	"935"	"567"	"1307"	"1733"	"531"	"756"	"84"	"18"	"31"	"59"	"170"	"978"	"3772"	"20"	"143"	"4"	"2348"	"647"	"630"	"1978"	"74"	"41"	"67"	"30534"	"1001"	"128"	"604"	"32"	"1580"	"1349"	"2027"	"3"	"1261"	"719"	"923"	"767"	"675"	"6622"	"34"	"25"	"530"	"117"	"166"	"1992"	"2430"	"122"	"479"	"112"	"6"	"272"	"619"	"20"	"354"	"480"	"2277"	"185"	"12"	"157"	"54"	"0"	"423"	"57"	"721"	"8"	"54"	"47643"	"22323"	"90"	"220"	"2751"	"2737"	"1217"	"1471"	"291"	"5"	"12"	"1587"	"453"	"39"	"556"	"1769"	"19078"	"12798"	"1054"	"879"	"16"	"234"	"3"	"1992"	"160"	"360"	"404"	"803"	"1995"	"209"	"7243"	"527"	"148"	"1335"	"1104"	"6881"	"1238"	"28"	"1037"	"899"	"861"	"214"	"0"	"757"	"298"	"1005"	"4119"	"126"	"337"	"158"	"878"	"194"	"563"	"2469"	"6534"	"2212"	"3242"	"0"	"0"	"3951"	"1539"	"2003"	"318"	"72"	"185"	"75893"	"160"	"240"	"540"	"20"	"80"	"864"	"544"	"860"	"346"	"7766"	"189"	"1153"	"2903"	"227"	"138"	"4"	"1804"	"1636"	"836"	"15054"	"1764"	"615"	"414"	"1404"	"62"	"223"	"969"	"7"	"2"	"0"	"0"	"0"	"3"	"0"	"1"	"4049"	"1456"	"0"	"426"	"544"	"1660"	"1300"	"11"	"270"	"10"	"274"	"0"	"4"	"1285"	"0"	"7"	"0"	"0"	"12"	"1577"	"160"	"702"	"601"	"1790"	"194"	"4056"	"418"	"933"	"1233"	"555"	"358"	"186"	"14"	"19"	"1292"	"646"	"555"	"2699"	"3725"	"5003"	"2664"	"1388"	"2106"	"305"	"654"	"397"	"264"	"158"	"150"	"895"	"193"	"131"	"136"	"948"	"2587"	"2693"	"711"	"5036"	"20"	"1204"	"263"	"10000"	"25"	"17"	"60"	"86"	"653"	"252"	"992"	"2639"	"131"	"4153"	"380"	"520"	"1072"	"82"	"172"	"172"	"188"	"88"	"190"	"32"	"0"	"0"	"477"	"5594"	"1075"	"335"	"1441"	"408"	"146"	"7"	"10"	"1"	"9"	"234"	"89"	"60"	"45"	"288"	"252"	"659"	"132"	"12894"	"85"	"22"	"655"	"486"	"1295"	"1050"	"197"	"135"	"297"	"0"	"66"	"768"	"0"	"1687"	"0"	"16727"	"1957"	"0"	"7"	"523"	"98"	"332"	"1325"	"117"	"734"	"320"	"3"	"53"	"1422"	"3"	"514"	"1185"	"10298"	"503"	"639"	"296"	"680"	"1720"	"509"	"484"	"1563"	"602"	"243"	"52"	"29"	"252"	"16924"	"546"	"85"	"491"	"12523"	"197"	"1138"	"70"	"150"	"1408"	"8"	"0"	"522"	"0"	"431"	"149"	"1086"	"1034"	"69"	"910"	"2"	"1561"	"2406"	"3"	"0"	"815"	"4851"	"2"	"1"	"2"	"56"	"991"	"285"	"399"	"889"	"14529"	"2"	"0"	"0"	"35"	"1"	"4"	"63"	"368"	"53"	"672"	"1"	"1"	"2441"	"53"	"868"	"368"	"1600"	"1010"	"108"	"1041"	"7488"	"9"	"0"	"4087"	"21"	"1348"	"1"	"8"	"0"	"4430"	"161"	"408"	"268"	"3736"	"566"	"1095"	"142"	"0"	"0"	"1853"	"6892"	"6021"	"1312"	"119"	"474"	"87"	"0"	"219"	"8"	"2"	"5"	"1962"	"1482"	"9729"	"37"	"220"	"1483"	"225"	"1367"	"699"	"525"	"0"	"0"	"343"	"2"	"0"	"811"	"160"	"222"	"684"	"1835"	"1780"	"60"	"1"	"233"	"404"	"1716"	"1"	"97"	"228"	"1065"	"1457"	"0"	"222"	"1987"	"13"	"463"	"298"	"256"	"83"	"1201"	"2715"	"220"	"2364"	"3299"	"6644"	"243"	"4595"	"1208"	"498"	"83"	"222"	"1972"	"20"	"427"	"595"	"161"	"1194"	"1343"	"0"	"1618"	"3517"	"3771"	"556"	"6344"	"2762"	"1198"	"1051"	"839"	"406"	"255"	"1558"	"153"	"430"	"1712"	"774"	"544"	"2402"	"10914"	"2386"	"682"	"370"	"235"	"612"	"53"	"468"	"512"	"627"	"1564"	"299"	"1"	"68"	"1475"	"1139"	"718"	"539"	"200"	"2460"	"2184"	"1361"	"369"	"324"	"107"	"425"	"1067"	"101"	"686"	"269"	"731"	"0"	"94"	"385"	"94"	"101"	"86"	"0"	"297"	"672"	"1703"	"471"	"580"	"373"	"329"	"1808"	"1561"	"5"	"192"	"1278"	"796"	"50"	"3"	"362"	"0"	"16"	"1421"	"8951"	"51"	"107"	"441"	"18"	"664"	"382"	"638"	"245"	"1476"	"1646"	"325"	"1310"	"120"	"2380"	"1185"	"0"	"8479"	"190"	"471"	"798"	"158"	"5"	"2"	"0"	"1"	"0"	"0"	"4"	"2"	"0"	"0"	"6"	"2"	"4"	"0"	"2"	"0"	"1186"	"56"	"1"	"130"	"865"	"9"	"479"	"115"	"776"	"540"	"238"	"291"	"263"	"3596"	"652"	"124"	"360"	"18"	"22"	"0"	"89"	"48"	"31"	"4436"	"2899"	"2350"	"1220"	"0"	"915"	"1857"	"582"	"596"	"146"	"258"	"127"	"707"	"741"	"943"	"2419"	"491"	"4884"	"626"	"176"	"6113"	"290"	"1758"	"9704"	"134"	"0"	"349"	"553"	"12"	"1052"	"4988"	"851"	"1247"	"99"	"3894"	"144"	"2026"	"892"	"329"	"1689"	"1221"	"655"	"948"	"168"	"20"	"12"	"261"	"375"	"0"	"8729"	"3906"	"253"	"1193"	"103"	"1005"	"418"	"1005"	"738"	"226"	"2"	"5"	"228"	"90"	"2792"	"219"	"3"	"2"	"1883"	"241"	"1"	"419"	"265"	"527"	"215"	"41"	"342"	"429"	"1403"	"502"	"228"	"54"	"179"	"1296"	"147"	"1587"	"608"	"523"	"845"	"212"	"3010"	"202"	"421"	"62"	"3"	"863"	"957"	"321"	"713"	"1027"	"1185"	"446"	"407"	"611"	"1338"	"1"	"1025"	"258"	"42"	"1117"	"540"	"1132"	"427"	"112"	"172"	"56"	"15"	"681"	"497"	"4501"	"742"	"7216"	"3284"	"105"	"717"	"2999"	"798"	"4302"	"996"	"4393"	"4"	"4475"	"909"	"3373"	"19115"	"380"	"3573"	"142"	"2153"	"256"	"3363"	"2"	"657"	"34"	"29"	"77"	"1312"	"6"	"1183"	"235"	"580"	"867"	"69"	"173"	"4"	"155"	"145"	"537"	"261"	"555"	"4770"	"113"	"1284"	"1485"	"737"	"884"	"36"	"249"	"77"	"61"	"11326"	"387"	"134"	"2"	"541"	"366"	"590"	"188"	"2496"	"34"	"172"	"2170"	"347"	"72"	"45"	"1861"	"1531"	"1082"	"734"	"1288"	"519"	"2462"	"339"	"1206"	"88"	"92"	"192"	"184"	"41"	"237"	"525"	"315"	"370"	"935"	"186"	"508"	"1638"	"219"	"1442"	"674"	"126"	"390"	"544"	"57"	"1290"	"446"	"234"	"637"	"401"	"84"	"46"	"90"	"907"	"381"	"7023"	"296"	"240"	"892"	"258"	"262"	"150"	"150"	"99"	"1716"	"317"	"1823"	"765"	"531"	"73"	"5346"	"2439"	"127"	"44"	"34"	"264"	"1"	"6"	"24"	"333"	"784"	"415"	"174"	"65"	"1256"	"329"	"1812"	"449"	"117"	"2428"	"274"	"194"	"15"	"1620"	"681"	"1193"	"2"	"346"	"1156"	"1021"	"206"	"392"	"1082"	"6397"	"152"	"2"	"256"	"237"	"11425"	"5974"	"698"	"837"	"1091"	"2279"	"87"	"1193"	"23"	"158"	"830"	"6266"	"630"	"246"	"373"	"69"	"1430"	"1"	"395"	"2159"	"0"	"213"	"190"	"4"	"3166"	"3758"	"337"	"5614"	"400"	"2277"	"102"	"229"	"645"	"2612"	"227"	"0"	"151"	"3"	"78"	"498"	"1921"	"1"	"4329"	"3439"	"1054"	"365"	"16"	"1"	"1002"	"162"	"1958"	"1"	"72"	"121"	"566"	"1475"	"663"	"9452"	"1312"	"86"	"2711"	"408"	"89"	"138"	"5"	"357"	"195"	"616"	"0"	"264"	"102"	"14"	"667"	"33"	"118"	"1768"	"403"	"2859"	"3351"	"1041"	"198"	"544"	"8217"	"756"	"53"	"127"	"2264"	"44"	"2226"	"966"	"467"	"576"	"110"	"9"	"168"	"6"	"26"	"118"	"3022"	"608"	"121"	"333"	"1469"	"1266"	"346"	"590"	"7597"	"119"	"1"	"313"	"1503"	"0"	"16102"	"421"	"666"	"7029"	"5170"	"43"	"1293"	"444"	"75"	"101"	"623"	"24"	"1"	"733"	"265"	"56"	"179"	"503"	"360"	"1100"	"541"	"770"	"481"	"2581"	"0"	"1361"	"1097"	"1"	"0"	"1758"	"635"	"617"	"584"	"97"	"870"	"2341"	"4040"	"812"	"284"	"1037"	"39"	"1438"	"2555"	"2212"	"253"	"361"	"74"	"1621"	"1254"	"1978"	"301"	"407"	"293"	"351"	"795"	"396"	"272"	"141"	"4058"	"141"	"96"	"73"	"138"	"102"	"9"	"1"	"142"	"459"	"1121"	"5203"	"1160"	"239"	"155"	"1027"	"2305"	"860"	"6857"	"6"	"95"	"757"	"9"	"2"	"79"	"0"	"208"	"501"	"85"	"0"	"0"	"1"	"1708"	"5895"	"10251"	"0"	"0"	"171"	"2172"	"47"	"306"	"414"	"1311"	"249"	"201"	"865"	"277"	"4"	"671"	"179"	"756"	"161"	"2201"	"1187"	"909"	"394"	"1818"	"594"	"487"	"1646"	"0"	"0"	"1745"	"136"	"149"	"1149"	"1454"	"10"	"2545"	"1349"	"717"	"722"	"0"	"366"	"2196"	"256"	"241"	"1306"	"338"	"252"	"138"	"544"	"0"	"825"	"3435"	"253"	"101"	"1493"	"1915"	"88"	"222"	"1386"	"1233"	"7567"	"57"	"1532"	"525"	"3684"	"0"	"1"	"1018"	"19311"	"88"	"0"	"1"	"1"	"140"	"0"	"375"	"12893"	"1409"	"3165"	"119"	"1695"	"3846"	"182"	"372"	"1422"	"69"	"530"	"0"	"154"	"237"	"5922"	"1075"	"492"	"228"	"51"	"3286"	"1310"	"2"	"517"	"0"	"2365"	"154"	"303"	"1608"	"885"	"2192"	"158"	"1053"	"164"	"2"	"11"	"2551"	"8755"	"8560"	"9586"	"1123"	"6"	"15153"	"854"	"647"	"874"	"241"	"12595"	"16680"	"3546"	"349"	"6460"	"2438"	"1759"	"24"	"59"	"2083"	"542"	"1921"	"964"	"1702"	"10848"	"229"	"0"	"0"	"1"	"460"	"38"	"512"	"2543"	"27"	"565"	"6"	"169"	"1285"	"180"	"2059"	"495"	"264"	"172"	"549"	"1520"	"486"	"72"	"1741"	"66"	"422"	"177"	"325"	"1164"	"1325"	"1"	"3273"	"395"	"862"	"203"	"0"	"467"	"0"	"3555"	"0"	"1"	"473"	"246"	"1048"	"796"	"72"	"635"	"29"	"742"	"7635"	"3146"	"577"	"92"	"0"	"7298"	"261"	"508"	"1273"	"4256"	"3556"	"425"	"371"	"1099"	"286"	"6013"	"256"	"1793"	"1683"	"1978"	"624"	"379"	"17310"	"376"	"429"	"0"	"105"	"244"	"738"	"6"	"403"	"116"	"3790"	"2498"	"1695"	"161"	"8712"	"597"	"8"	"460"	"38"	"0"	"2"	"3"	"14"	"603"	"1"	"214"	"3154"	"476"	"1673"	"524"	"356"	"2254"	"263"	"414"	"1009"	"487"	"22"	"236"	"4676"	"15"	"738"	"220"	"1689"	"734"	"15"	"97"	"139"	"507"	"21"	"1636"	"1975"	"35"	"592"	"394"	"247"	"441"	"11"	"20"	"205"	"588"	"3596"	"126"	"1919"	"1070"	"640"	"403"	"3023"	"770"	"90"	"1387"	"1382"	"1158"	"126"	"93"	"188"	"1168"	"4"	"424"	"3215"	"299"	"293"	"102"	"112"	"247"	"253"	"1358"	"340"	"73"	"181"	"42"	"233"	"484"	"96"	"3757"	"199"	"836"	"568"	"331"	"2005"	"608"	"432"	"257"	"1382"	"1002"	"63"	"1765"	"873"	"259"	"4742"	"1591"	"541"	"13"	"7946"	"9551"	"1200"	"1"	"81"	"177"	"287"	"229"	"2094"	"18"	"196"	"1019"	"98"	"91"	"1989"	"31"	"24"	"735"	"803"	"1466"	"11"	"478"	"46"	"868"	"145"	"193"	"549"	"165"	"0"	"1783"	"2419"	"2030"	"2200"	"295"	"2978"	"502"	"2091"	"137"	"890"	"14"	"77"	"6"	"19"	"0"	"18998"	"542"	"84"	"3316"	"6802"	"2364"	"15918"	"109"	"253"	"4320"	"2312"	"144"	"1693"	"12569"	"306"	"1615"	"238"	"2926"	"768"	"255"	"3320"	"2361"	"63"	"2065"	"120"	"51270"	"997"	"654"	"1328"	"556"	"1750"	"2379"	"3"	"30"	"1"	"224"	"3038"	"5"	"4426"	"187"	"486"	"0"	"1220"	"912"	"475"	"1088"	"22305"	"204"	"3064"	"431"	"39"	"0"	"0"	"0"	"6"	"0"	"587"	"1014"	"3"	"37"	"516"	"420"	"2027"	"22"	"20"	"1146"	"26"	"534"	"79"	"322"	"1877"	"0"	"1623"	"3015"	"297"	"1513"	"56"	"0"	"7"	"7"	"2612"	"6"	"302"	"140"	"99"	"4270"	"1163"	"342"	"89"	"361"	"1302"	"227"	"162"	"115"	"14373"	"887"	"29"	"717"	"828"	"1950"	"625"	"3403"	"900"	"569"	"325"	"132"	"634"	"57"	"2578"	"1012"	"244"	"10"	"7213"	"510"	"240"	"484"	"93"	"1224"	"95"	"27"	"1325"	"191"	"3323"	"1268"	"1156"	"677"	"879"	"0"	"542"	"526"	"838"	"62"	"195"	"836"	"531"	"5073"	"1807"	"264"	"52"	"176"	"1641"	"1191"	"108"	"153"	"172"	"303"	"974"	"46420"	"138"	"118"	"3259"	"804"	"56"	"854"	"326"	"10"	"619"	"326"	"313"	"503"	"5116"	"89"	"1525"	"119"	"450"	"115"	"0"	"1"	"934"	"239"	"133"	"244"	"12"	"28"	"13"	"3"	"1"	"875"	"19"	"6"	"1"	"956"	"0"	"15"	"0"	"3"	"1"	"2294"	"1092"	"186"	"532"	"645"	"327"	"349"	"148"	"159"	"388"	"1562"	"576"	"521"	"998"	"69"	"508"	"3092"	"623"	"1"	"3323"	"0"	"216"	"1864"	"0"	"0"	"0"	"686"	"14"	"408"	"437"	"87"	"796"	"403"	"521"	"354"	"476"	"245"	"1206"	"1533"	"78497"	"250"	"57"	"3"	"2679"	"835"	"14786"	"191"	"50"	"10749"	"1615"	"1626"	"159"	"5"	"143"	"31431"	"2585"	"1353"	"36"	"813"	"320"	"3428"	"201"	"10"	"429"	"189"	"2852"	"105"	"523"	"54"	"1112"	"1058"	"340"	"426"	"390"	"145"	"39"	"3135"	"57"	"6330"	"2263"	"557"	"3"	"489"	"265"	"10"	"0"	"7"	"8089"	"249"	"489"	"1030"	"452"	"4"	"3"	"3265"	"113"	"189"	"0"	"0"	"1947"	"3749"	"1651"	"2079"	"1110"	"324"	"7"	"1"	"10"	"0"	"1"	"0"	"65"	"228"	"192"	"913"	"46"	"246"	"395"	"19"	"1257"	"14643"	"0"	"11"	"397"	"555"	"69"	"140"	"1"	"1275"	"2279"	"1"	"723"	"597"	"31"	"707"	"123"	"1309"	"6"	"169"	"0"	"0"	"1458"	"24667"	"2314"	"228"	"508"	"858"	"3"	"586"	"1164"	"194"	"1469"	"678"	"637"	"148"	"229"	"156"	"5"	"2"	"6"	"342"	"14"	"0"	"0"	"2"	"621"	"217"	"152"	"0"	"106"	"5"	"2"	"579"	"149"	"434"	"1468"	"2827"	"3285"	"48"	"135"	"45"	"1537"	"2623"	"639"	"195"	"847"	"300"	"301"	"1716"	"229"	"374"	"377"	"4935"	"2877"	"209"	"662"	"30"	"337"	"91"	"1532"	"3510"	"219"	"735"	"1184"	"792"	"50"	"192"	"2139"	"77"	"833"	"226"	"190"	"593"	"309"	"0"	"70"	"5"	"2"	"2"	"46"	"458"	"419"	"243"	"277"	"160"	"52"	"75"	"4121"	"149"	"336"	"5"	"300"	"33"	"2011"	"822"	"63"	"561"	"345"	"135"	"754"	"64"	"50"	"605"	"4909"	"229"	"8"	"2380"	"129"	"0"	"444"	"395"	"5409"	"206"	"5"	"888"	"2897"	"975"	"11623"	"1095"	"336"	"325"	"1720"	"112"	"438"	"206"	"4949"	"410"	"4254"	"2104"	"35"	"1856"	"1011"	"2594"	"1532"	"8439"	"702"	"222"	"0"	"274"	"58"	"269"	"3885"	"152"	"1009"	"1855"	"361"	"215"	"38"	"117"	"1768"	"281"	"23"	"8448"	"113"	"833"	"5008"	"566"	"395"	"128"	"185"	"1932"	"3280"	"165"	"923"	"1053"	"807"	"245"	"2419"	"78"	"319"	"50"	"69"	"259"	"531"	"5962"	"4"	"1312"	"9074"	"14"	"87"	"205"	"310"	"1291"	"421"	"599"	"382"	"433"	"1435"	"315"	"2635"	"265"	"1095"	"538"	"13"	"37"	"593"	"968"	"652"	"5"	"365"	"498"	"1434"	"384"	"227"	"4080"	"245"	"44"	"3000"	"35"	"818"	"1713"	"636"	"5436"	"147"	"151"	"547"	"28"	"517"	"1360"	"6754"	"833"	"1443"	"241"	"8435"	"447"	"353"	"657"	"717"	"1799"	"46"	"15"	"1179"	"1186"	"1545"	"425"	"260"	"171"	"1154"	"106"	"11"	"5"	"200"	"607"	"1414"	"173"	"285"	"64"	"102"	"15434"	"518"	"111"	"115"	"744"	"80"	"64"	"207"	"7"	"2971"	"359"	"615"	"455"	"0"	"534"	"375"	"1200"	"135"	"24"	"215"	"622"	"2332"	"1498"	"431"	"4010"	"370"	"223"	"191"	"519"	"1509"	"1012"	"1050"	"126"	"12"	"936"	"9"	"47"	"594"	"777"	"9807"	"804"	"4"	"3"	"3397"	"706"	"1980"	"1674"	"2677"	"14630"	"5781"	"258"	"8983"	"1876"	"31294"	"117"	"0"	"0"	"10"	"167"	"7337"	"1273"	"435"	"82"	"327"	"116"	"1371"	"219"	"440"	"439"	"636"	"2"	"515"	"458"	"96"	"6873"	"815"	"0"	"196"	"252"	"973"	"14"	"4404"	"878"	"356"	"2"	"3"	"2312"	"492"	"658"	"1129"	"1725"	"5381"	"1019"	"1109"	"299"	"1258"	"282"	"318"	"940"	"143"	"489"	"977"	"2246"	"73"	"417"	"51"	"182"	"4318"	"323"	"399"	"6"	"447"	"1532"	"250"	"699"	"653"	"369"	"660"	"12"	"257"	"8"	"461"	"32796"	"1282"	"570"	"86"	"1248"	"1030"	"5"	"2608"	"669"	"100"	"349"	"74"	"615"	"0"	"7072"	"582"	"3744"	"396"	"925"	"826"	"4601"	"628"	"121"	"404"	"399"	"880"	"536"	"696"	"513"	"310"	"97"	"296"	"2433"	"4"	"5534"	"237"	"2400"	"177"	"256"	"3"	"397"	"6"	"206"	"2748"	"843"	"541"	"341"	"1290"	"896"	"3470"	"94"	"69"	"8"	"1115"	"543"	"77"	"214"	"333"	"1678"	"308"	"402"	"121"	"1769"	"360"	"1405"	"5641"	"1901"	"1022"	"132"	"447"	"405"	"649"	"16"	"645"	"921"	"942"	"629"	"293"	"653"	"20"	"1285"	"85"	"634"	"320"	"59"	"535"	"12"	"35"	"184"	"800"	"612"	"226"	"891"	"182"	"478"	"2"	"1879"	"98"	"2355"	"221"	"692"	"0"	"299"	"475"	"11"	"10576"	"3051"	"878"	"1439"	"1782"	"4274"	"558"	"1883"	"9693"	"4338"	"4320"	"2543"	"4488"	"1754"	"362"	"8781"	"2941"	"660"	"4235"	"2104"	"2646"	"706"	"2145"	"3578"	"4694"	"1136"	"1157"	"347"	"13368"	"22864"	"1398"	"1292"	"6"	"5"	"0"	"651"	"646"	"76137"	"1575"	"2090"	"1243"	"8872"	"706"	"2211"	"1269"	"5"	"114"	"2682"	"13404"	"7079"	"11"	"1364"	"5641"	"521"	"895"	"69"	"1016"	"566"	"42"	"4"	"84"	"58"	"1"	"0"	"0"	"3"	"3"	"3"	"0"	"324"	"1933"	"203"	"1066"	"218"	"18"	"252"	"0"	"6284"	"3125"	"729"	"0"	"146"	"1543"	"31"	"162"	"762"	"264"	"2900"	"1147"	"1032"	"122"	"14788"	"0"	"301"	"7634"	"8565"	"7705"	"159"	"614"	"1268"	"5260"	"1592"	"1674"	"16947"	"5019"	"1825"	"15"	"986"	"994"	"918"	"111"	"917"	"14"	"2960"	"301"	"372"	"563"	"1047"	"15"	"155"	"824"	"1352"	"464"	"15964"	"309"	"1567"	"430"	"650"	"42"	"67"	"495"	"198"	"327"	"973"	"148"	"99"	"785"	"0"	"1"	"2501"	"888"	"3011"	"953"	"4018"	"371"	"1615"	"2263"	"531"	"4893"	"904"	"397"	"2332"	"472"	"305"	"10"	"13202"	"268"	"2746"	"1099"	"898"	"120"	"266"	"604"	"20"	"2"	"1191"	"109"	"4338"	"1215"	"323"	"315"	"4543"	"1025"	"159"	"166"	"4720"	"1463"	"864"	"64161"	"1138"	"864"	"3"	"780"	"627"	"707"	"11140"	"1233"	"245"	"120859"	"553"	"102"	"0"	"1119"	"4413"	"273"	"416"	"1354"	"128"	"2346"	"2055"	"463"	"13"	"465"	"707"	"2"	"8"	"8692"	"1682"	"725"	"301"	"2818"	"530"	"401"	"1138"	"1352"	"2496"	"1384"	"28"	"682"	"2592"	"185"	"1762"	"660"	"454"	"614"	"7"	"163"	"2686"	"7495"	"19280"	"3660"	"1076"	"379"	"4154"	"4182"	"3792"	"2278"	"172"	"3038"	"2996"	"5738"	"52"	"1030"	"278"	"4207"	"4103"	"155"	"3496"	"2331"	"334"	"423"	"249"	"840"	"228"	"0"	"1111"	"257"	"16"	"765"	"4"	"23"	"3280"	"1505"	"247"	"126"	"2126"	"492"	"395"	"528"	"597"	"459"	"211"	"34"	"510"	"142"	"56"	"1191"	"627"	"58"	"841"	"1338"	"32"	"421"	"880"	"419"	"32"	"563"	"8"	"237"	"0"	"789"	"263"	"1"	"0"	"0"	"4"	"4"	"2"	"184"	"1072"	"942"	"138"	"228"	"1"	"0"	"1"	"26"	"632"	"1031"	"4327"	"765"	"294"	"664"	"251"	"3864"	"4"	"9"	"417"	"435"	"1459"	"365"	"3"	"4895"	"14619"	"3783"	"461"	"1601"	"212"	"862"	"1703"	"106"	"71"	"515"	"1087"	"915"	"230"	"17866"	"160"	"2857"	"558"	"63"	"308"	"146"	"539"	"3450"	"4"	"24"	"781"	"41"	"693"	"1463"	"130"	"422"	"1117"	"240"	"491"	"18"	"177"	"125"	"1210"	"2284"	"647"	"319"	"31"	"487"	"255"	"13"	"13"	"812"	"523"	"97"	"5770"	"254"	"61"	"1825"	"180"	"1610"	"197"	"1989"	"2023"	"7"	"1457"	"465"	"9477"	"0"	"0"	"0"	"0"	"0"	"0"	"0"	"0"	"0"	"0"	"0"	"0"	"0"	"0"	"0"	"0"	"0"	"0"	"0"	"0"	"0"	"0"	"0"	"0"	"0"	"0"	"0"	"77"	"3406"	"2742"	"1889"	"5474"	"10131"	"2"	"671"	"3355"	"547"	"766"	"336"	"417"	"4966"	"2239"	"405"	"1146"	"194"	"4373"	"860"	"8"	"0"	"0"	"0"	"0"	"0"	"0"	"2147"	"33"	"138"	"722"	"3180"	"775"	"232"	"576"	"502"	"187"	"832"	"5"	"202"	"1389"	"7671"	"0"	"7929"	"115"	"1285"	"292"	"303"	"222"	"31"	"2574"	"219"	"216"	"576"	"15"	"0"	"0"	"2"	"0"	"279"	"1137"	"926"	"222"	"691"	"131"	"2089"	"943"	"568"	"41"	"461"	"784"	"1489"	"1625"	"330"	"225"	"363"	"887"	"144"	"2849"	"0"	"85"	"150"	"2534"	"1891"	"615"	"143"	"3"	"80"	"947"	"277"	"311"	"495"	"599"	"2439"	"2100"	"652"	"393"	"4534"	"165"	"2874"	"314"	"148"	"384"	"1291"	"627"	"1487"	"2447"	"4415"	"232"	"212"	"284"	"14"	"93"	"38"	"196"	"261"	"183"	"639"	"58"	"18157"	"3747"	"11"	"337"	"200"	"313"	"789"	"9"	"251"	"3511"	"1220"	"0"	"475"	"2"	"2"	"3"	"0"	"1"	"0"	"0"	"1115"	"1065"	"10060"	"544"	"4598"	"839"	"558"	"1647"	"479"	"2512"	"376"	"81"	"235"	"2"	"4757"	"5"	"2066"	"20"	"1851"	"211"	"58"	"8328"	"118"	"438"	"520"	"4003"	"1919"	"3316"	"158"	"517"	"405"	"3650"	"4110"	"5"	"11"	"798"	"998"	"880"	"1165"	"2800"	"199"	"1202"	"1551"	"427"	"2"	"28"	"358"	"70"	"2"	"1893"	"2076"	"1791"	"161"	"262"	"134"	"1163"	"1533"	"133"	"2605"	"153"	"63"	"453"	"19256"	"988"	"8470"	"1101"	"1467"	"377"	"211"	"818"	"532"	"3321"	"1624"	"350"	"4"	"5490"	"534"	"294"	"12540"	"268"	"14"	"455"	"35"	"805"	"41"	"6251"	"257"	"1538"	"20117"	"449"	"674"	"7935"	"1003"	"208"	"848"	"497"	"9044"	"1979"	"368"	"224"	"206"	"1191"	"19974"	"1834"	"4216"	"337"	"1208"	"307"	"16"	"411"	"8885"	"327"	"513"	"4554"	"2165"	"1754"	"1324"	"733"	"200"	"482"	"12172"	"25081"	"1182"	"4577"	"12357"	"3593"	"165"	"15742"	"1492"	"2802"	"1048"	"690"	"5092"	"10930"	"104"	"37"	"520"	"16231"	"2487"	"125"	"1"	"6141"	"6681"	"3118"	"315"	"788"	"3658"	"4057"	"874"	"677"	"56"	"2630"	"149"	"2608"	"1320"	"2439"	"9754"	"524"	"8538"	"2467"	"600"	"7413"	"5373"	"2027"	"2607"	"4689"	"808"	"621"	"13"	"1707"	"3"	"1101"	"12"	"462"	"698"	"16146"	"616"	"77"	"1191"	"2184"	"14483"	"369"	"2306"	"118"	"426"	"2"	"4"	"3968"	"7546"	"26"	"4"	"85"	"540"	"340"	"7"	"7494"	"75"	"715"	"2"	"0"	"6"	"35"	"0"	"0"	"96"	"20"	"113"	"758"	"14"	"36"	"22"	"11"	"16"	"40"	"1996"	"3"	"3"	"4505"	"4"	"1260"	"235"	"2"	"6409"	"663"	"2419"	"1875"	"101"	"314"	"41"	"58"	"2"	"151"	"106"	"266"	"0"	"315"	"71"	"11"	"211"	"1233"	"227"	"312"	"2119"	"4514"	"701"	"3"	"1065"	"359"	"1"	"38"	"21148"	"765"	"234"	"42"	"92"	"2"	"159"	"1656"	"15"	"116"	"2802"	"105"	"1033"	"191"	"7"	"1"	"7"	"9"	"7109"	"676"	"196"	"3419"	"154"	"194"	"322"	"257"	"784"	"5522"	"2"	"0"	"9"	"2"	"1441"	"2670"	"1"	"204"	"113"	"13"	"5"	"0"	"0"	"3945"	"102"	"7"	"3"	"3078"	"100"	"13"	"126"	"217"	"1433"	"6"	"7"	"102"	"590"	"180"	"0"	"66"	"8358"	"716"	"5605"	"2747"	"1011"	"80"	"20"	"19"	"0"	"2"	"0"	"0"	"2"	"0"	"0"	"632"	"3"	"61"	"13363"	"546"	"9"	"2"	"0"	"13"	"0"	"2"	"196"	"246"	"270"	"243"	"13"	"185"	"3"	"0"	"12"	"0"	"2707"	"151"	"1823"	"6"	"646"	"2649"	"13"	"3"	"3"	"0"	"0"	"0"	"0"	"2"	"0"	"0"	"0"	"0"	"0"	"0"	"0"	"0"	"1"	"5"	"0"	"0"	"0"	"0"	"0"	"0"	"0"	"0"	"2"	"15"	"1111"	"1055"	"482"	"105"	"1423"	"407"	"395"	"10628"	"49"	"1"	"0"	"8176"	"26"	"2066"	"10"	"782"	"0"	"7"	"61500"	"212"	"50"	"2"	"79"	"4276"	"135"	"0"	"36"	"881"	"899"	"20"	"0"	"79"	"175"	"199"	"13245"	"2"	"46"	"208"	"13"	"19175"	"0"	"4"	"2"	"4444"	"19863"	"4543"	"1247"	"228"	"6418"	"0"	"193"	"2103"	"217"	"512"	"10"	"206"	"72"	"895"	"186"	"39"	"14"	"1021"	"189"	"543"	"0"	"315"	"15"	"9989"	"1935"	"992"	"534"	"165"	"115"	"2232"	"424"	"397"	"1905"	"102"	"109"	"272"	"1542"	"3"	"324"	"1"	"0"	"819"	"35"	"486"	"1949"	"224"	"0"	"749"	"4672"	"2"	"2"	"64"	"4206"	"678"	"61"	"149"	"55"	"141"	"1823"	"269"	"220"	"8492"	"416"	"1318"	"1010"	"661"	"738"	"216"	"78"	"154"	"73"	"12417"	"1647"	"358"	"5309"	"1578"	"765"	"833"	"450"	"511"	"212"	"45"	"1308"	"224"	"1422"	"943"	"7191"	"445"	"6763"	"2759"	"411"	"67"	"51"	"499"	"1485"	"10033"	"610"	"107"	"26"	"218"	"1"	"1820"	"99"	"330"	"15"	"225"	"32378"	"740"	"699"	"5"	"183"	"434"	"55"	"512"	"374"	"158"	"1176"	"4522"	"432"	"416"	"6486"	"16928"	"206"	"225"	"346"	"325"	"0"	"90"	"436"	"3240"	"7001"	"4416"	"65"	"11336"	"1906"	"1833"	"0"	"10445"	"189"	"1290"	"86"	"556"	"82"	"1651"	"357"	"27"	"924"	"0"	"0"	"9677"	"8"	"360"	"5213"	"363"	"1591"	"492"	"8"	"4"	"41"	"1513"	"1551"	"133"	"567"	"4"	"0"	"0"	"1264"	"1169"	"18"	"270"	"1456"	"273"	"2087"	"7"	"714"	"1555"	"1256"	"507"	"40809"	"1"	"8423"	"6451"	"218"	"11"	"431"	"30"	"0"	"0"	"8428"	"12107"	"680"	"54"	"5"	"681"	"123"	"3617"	"18923"	"764"	"0"	"1"	"0"	"4"	"289"	"2068"	"42"	"167"	"460"	"353"	"32"	"193"	"53"	"1603"	"1690"	"190"	"0"	"2320"	"4"	"456"	"912"	"103"	"234"	"465"	"1406"	"174"	"762"	"518"	"140"	"19"	"186"	"874"	"61"	"2110"	"2941"	"24"	"4228"	"101"	"122"	"86"	"273"	"881"	"2180"	"121"	"1237"	"585"	"1323"	"78"	"937"	"27"	"150"	"478"	"962"	"443"	"33"	"0"	"3651"	"9"	"2696"	"2239"	"67"	"65"	"1132"	"5798"	"557"	"867"	"684"	"0"	"0"	"104"	"285"	"3772"	"2"	"170"	"1742"	"4129"	"28"	"553"	"124"	"662"	"0"	"10"	"998"	"31"	"13"	"31"	"42"	"109"	"217"	"31"	"0"	"63"	"54"	"1"	"4"	"2"	"5"	"16"	"45"	"22"	"337"	"126"	"682"	"20"	"27"	"966"	"222"	"11"	"206"	"51"	"26"	"211"	"4716"	"135"	"85"	"16"	"4"	"4"	"161"	"666"	"660"	"109"	"813"	"0"	"17"	"3"	"1"	"222"	"2162"	"0"	"53"	"211"	"69"	"1406"	"0"	"0"	"2367"	"0"	"477449"	"75119"	"53"	"47100"	"217129"	"0"	"5721"	"0"	"21860"	"605"	"599"	"107106"	"30852"	"126381"	"17444"	"348"	"2103"	"7410"	"0"	"1740"	"1326"	"1151"	"880"	"4"	"359"	"175"	"3028"	"148"	"592"	"7"	"510"	"225"	"532"	"408"	"740"	"564"	"18585"	"360"	"1271"	"2334"	"1733"	"1726"	"3134"	"3"	"264"	"10902"	"52"	"7516"	"0"	"770"	"196"	"130"	"0"	"1196"	"325"	"1011"	"323"	"767"	"46"	"437"	"9950"	"746"	"156"	"2716"	"428"	"564"	"452"	"254"	"2117"	"212"	"262"	"25"	"35"	"448"	"186"	"43"	"5"	"33"	"70"	"0"	"40"	"274"	"4936"	"2"	"1"	"17"	"117"	"6760"	"2626"	"2099"	"1316"	"0"	"166"	"272"	"585"	"29034"	"7265"	"2359"	"42759"	"3022"	"2"	"955"	"0"	"1609"	"200"	"1976"	"41"	"145"	"58"	"1868"	"385"	"50"	"3"	"459"	"558"	"1216"	"1874"	"0"	"0"	"577"	"205"	"147"	"59"	"23"	"112"	"156"	"0"	"2"	"12"	"22"	"18"	"44"	"222"	"619"	"114"	"77"	"1"	"0"	"864"	"3"	"123"	"6"	"19"	"23"	"1217"	"11"	"0"	"78"	"251"	"820"	"558"	"395"	"1235"	"869"	"176"	"2"	"3"	"30"	"1592"	"2"	"24"	"201"	"72"	"41"	"146"	"3"	"18"	"12578"	"152"	"9"	"3"	"238"	"35"	"0"	"3"	"50"	"328"	"520"	"1"	"1530"	"77"	"1393"	"42"	"1509"	"468"	"1"	"34"	"453"	"11"	"0"	"6"	"3533"	"308"	"3"	"90"	"756"	"19"	"0"	"2"	"74"	"1"	"2"	"328"	"61"	"2"	"24"	"2"	"0"	"147"	"0"	"97"	"275"	"391"	"55"	"11"	"455"	"19"	"5"	"3059"	"42"	"7"	"32"	"582"	"1"	"957"	"240"	"0"	"9"	"288"	"211"	"48"	"15"	"196"	"2762"	"179"	"107"	"152"	"2"	"10"	"0"	"6"	"57"	"60"	"0"	"88"	"0"	"0"	"0"	"17"	"627"	"4"	"43"	"364"	"63"	"6"	"43"	"30"	"6"	"2"	"2"	"559"	"278"	"300"	"1143"	"77"	"0"	"5"	"793"	"0"	"12599"	"76"	"63"	"634"	"767"	"1"	"78"	"34"	"1588"	"201"	"6065"	"70"	"224"	"103"	"2820"	"194"	"49"	"13"	"99"	"61"	"223"	"326"	"107"	"4"	"2"	"393"	"162"	"8"	"190"	"17"	"35"	"132"	"2"	"146"	"1"	"534"	"2"	"0"	"238"	"260"	"2"	"6"	"4"	"431"	"407"	"438"	"60"	"12"	"309"	"194"	"11"	"21"	"1656"	"7"	"0"	"1"	"2"	"88"	"218"	"141"	"25"	"94"	"88"	"121"	"272"	"28"	"228"	"4"	"0"	"122"	"3"	"28"	"3"	"9"	"122"	"241"	"1"	"4"	"19"	"0"	"4"	"18"	"7"	"8"	"96"	"0"	"14"	"378"	"8"	"13"	"131"	"0"	"7"	"0"	"77"	"388"	"187"	"349"	"496"	"84"	"124"	"41"	"16"	"740"	"147"	"53"	"3"	"5"	"267"	"279"	"103"	"85"	"41"	"20"	"11"	"65"	"478"	"68"	"0"	"0"	"45"	"0"	"17"	"14"	"36"	"2289"	"934"	"96"	"43"	"1416"	"1501"	"312"	"27"	"3"	"0"	"0"	"117"	"3202"	"24"	"71"	"370"	"380"	"390"	"270"	"406"	"819"	"194"	"202"	"989"	"1292"	"753"	"217"	"128"	"359"	"3"	"374"	"422"	"39"	"1048"	"701"	"457"	"168"	"7"	"2538"	"1110"	"863"	"68"	"32"	"258"	"259"	"1044"	"134"	"2361"	"446"	"547"	"1233"	"2123"	"147"	"1580"	"61"	"7804"	"441"	"2507"	"13481"	"1520"	"65"	"66"	"1467"	"1360"	"819"	"7021"	"521"	"1664"	"1226"	"140"	"810"	"1578"	"508"	"5"	"0"	"0"	"16"	"180"	"278"	"161"	"108"	"0"	"14"	"329"	"0"	"0"	"2"	"32"	"65"	"179"	"29"	"1136"	"816"	"24"	"45"	"29"	"323"	"1920"	"31"	"1290"	"5"	"439"	"413"	"62"	"60"	"0"	"0"	"4"	"0"	"3"	"10"	"58"	"1"	"0"	"129"	"15"	"2"	"0"	"549"	"6"	"0"	"594"	"13"	"4"	"43"	"26"	"244"	"30"	"126"	"83"	"1"	"0"	"640"	"11"	"0"	"0"	"14"	"5"	"9"	"0"	"0"	"16"	"0"	"0"	"0"	"0"	"3"	"1"	"0"	"3"	"1"	"2"	"5"	"9"	"0"	"0"	"2"	"0"	"9"	"8"	"7"	"0"	"0"	"0"	"16"	"1"	"0"	"5"	"5"	"1"	"0"	"3"	"22"	"6"	"1"	"8"	"1"	"32"	"1"	"0"	"3"	"1"	"13"	"0"	"1"	"0"	"3"	"0"	"2"	"10"	"4"	"4"	"1"	"3"	"11"	"1336"	"147"	"1811"	"68"	"398"	"123"	"5772"	"0"	"0"	"3041"	"2006"	"66"	"153"	"7953"	"326"	"3359"	"1232"	"1510"	"2569"	"798"	"157"	"1940"	"95"	"1782"	"1440"	"2616"	"811"	"526"	"238"	"4248"	"1176"	"294"	"165"	"233"	"55"	"156"	"1772"	"892"	"11808"	"1"	"0"	"12"	"11290"	"139"	"54"	"417"	"474"	"1215"	"11"	"5"	"1"	"530"	"479"	"2078"	"555"	"1082"	"415"	"112"	"7870"	"132"	"31"	"22"	"701"	"106"	"10862"	"457"	"63"	"1051"	"109"	"2877"	"19"	"531"	"849"	"3832"	"256"	"1177"	"2343"	"703"	"750"	"694"	"1793"	"57211"	"8785"	"1133"	"42"	"849"	"59"	"346"	"467"	"5282"	"955"	"1512"	"8194"	"346"	"699"	"849"	"1255"	"954"	"943"	"1959"	"108"	"2337"	"210"	"417"	"189"	"582"	"205"	"4248"	"96110"	"1904"	"320"	"1666"	"249"	"163"	"10126"	"230"	"15"	"199694"	"1559"	"1881"	"1893"	"986"	"918"	"12290"	"88"	"5714"	"196"	"226"	"276"	"774"	"1092"	"88"	"195"	"1162"	"4"	"1227"	"2501"	"11329"	"2877"	"289"	"2498"	"1083"	"3164"	"12773"	"13285"	"2947"	"11260"	"12594"	"398"	"106"	"6026"	"943"	"595"	"285"	"8063"	"534"	"1100"	"1148"	"957"	"1636"	"1239"	"8496"	"4"	"1678"	"1125"	"521"	"6587"	"233"	"4356"	"1810"	"1471"	"4155"	"5299"	"705"	"1869"	"3566"	"583"	"167"	"550"	"412"	"2174"	"1325"	"594"	"1178"	"5152"	"241"	"669"	"324"	"51"	"162"	"1364"	"7277"	"1195"	"2095"	"22"	"210"	"1120"	"1147"	"1837"	"410"	"316"	"221"	"0"	"327"	"965"	"1160"	"12"	"3229"	"175"	"1032"	"240"	"1525"	"2210"	"1448"	"1192"	"4358"	"2592"	"7195"	"500"	"17"	"263"	"789"	"4"	"1"	"0"	"8"	"0"	"1"	"27"	"11"	"4"	"81"	"123"	"84"	"6467"	"235"	"1138"	"2673"	"384"	"17602"	"30"	"1228"	"1114"	"4435"	"262"	"6"	"720"	"103"	"1869"	"2272"	"240"	"3"	"47"	"51"	"2049"	"444"	"84"	"697"	"854"	"71"	"222"	"2853"	"569"	"157"	"1909"	"2731"	"401"	"863"	"46"	"612"	"2177"	"3374"	"2590"	"33"	"2532"	"32"	"26"	"805"	"0"	"0"	"233"	"85"	"184"	"60"	"164"	"59"	"8"	"368"	"4252"	"674"	"579"	"887"	"1371"	"2403"	"5037"	"158"	"109"	"5114"	"461"	"170"	"1081"	"1120"	"1197"	"2887"	"1107"	"156"	"236"	"3156"	"25278"	"9"	"358"	"591"	"933"	"403"	"975"	"18"	"136"	"1472"	"0"	"4"	"0"	"0"	"2"	"0"	"6"	"0"	"10"	"4"	"0"	"0"	"0"	"0"	"0"	"4"	"7"	"11"	"0"	"0"	"71"	"2"	"10"	"0"	"29"	"0"	"1202"	"259"	"426"	"192"	"514"	"158"	"568"	"752"	"8"	"1185"	"378"	"116"	"889"	"2478"	"426"	"10"	"1634"	"6825"	"290"	"71"	"124"	"488"	"62"	"580"	"194"	"83"	"294"	"273"	"138"	"2087"	"772"	"1183"	"617"	"23729"	"1165"	"1171"	"7195"	"839"	"972"	"444"	"37222"	"325"	"2624"	"1696"	"143"	"1265"	"923"	"7"	"0"	"52"	"106"	"1200"	"0"	"2363"	"61"	"9"	"7243"	"642"	"1555"	"574"	"213"	"4356"	"12"	"1494"	"23"	"96"	"1454"	"0"	"0"	"0"	"334"	"150"	"682"	"0"	"64"	"52"	"383"	"249"	"1102"	"149"	"1955"	"386"	"4"	"72"	"0"	"0"	"6"	"3483"	"76"	"1136"	"2187"	"5881"	"4630"	"405"	"553"	"194"	"316"	"0"	"0"	"81"	"321"	"1574"	"2142"	"652"	"1366"	"1072"	"0"	"109"	"2"	"29"	"0"	"344"	"334"	"791"	"524"	"1838"	"5768"	"563"	"1929"	"954"	"1057"	"402"	"401"	"983"	"454"	"2065"	"84"	"48"	"1296"	"29"	"304"	"1104"	"131"	"231"	"171"	"345"	"682"	"12247"	"2317"	"2217"	"3695"	"8"	"228"	"446"	"306"	"403"	"474"	"169"	"234"	"224"	"186"	"1977"	"21"	"42"	"21"	"51"	"0"	"0"	"168"	"24"	"217"	"8298"	"997"	"1858"	"1208"	"365"	"1634"	"2899"	"2629"	"661"	"2105"	"0"	"0"	"8"	"3405"	"5908"	"1672"	"1315"	"950"	"155"	"38"	"75"	"3233"	"261"	"1753"	"156"	"43"	"1806"	"1620"	"463"	"287"	"355"	"12"	"728"	"10"	"974"	"544"	"579"	"1042"	"557"	"386"	"654"	"294"	"4128"	"226"	"207"	"838"	"881"	"3862"	"450"	"340"	"174"	"118"	"323"	"245"	"431"	"228"	"1633"	"298"	"208"	"1673"	"8007"	"249"	"1547"	"718"	"5211"	"754"	"24"	"2174"	"16536"	"4764"	"2190"	"29"	"94"	"8621"	"173"	"592"	"992"	"3038"	"59"	"811"	"2172"	"4016"	"233"	"262"	"349"	"4290"	"42"	"71"	"88"	"24"	"4"	"19"	"332"	"1853"	"10"	"0"	"0"	"42"	"84"	"251"	"446"	"27"	"1985"	"849"	"1927"	"282"	"2230"	"6765"	"69"	"34"	"34"	"5226"	"12"	"7"	"488"	"216"	"16388"	"2739"	"1582"	"75"	"1"	"9"	"59"	"2"	"880"	"1543"	"1339"	"2808"	"477"	"4"	"1144"	"41"	"13551"	"1"	"82"	"95"	"181"	"210"	"84"	"1208"	"131"	"687"	"2"	"2377"	"531"	"1347"	"1201"	"2"	"272"	"1096"	"2650"	"3414"	"3057"	"10617"	"3365"	"2850"	"1268"	"1700"	"701"	"1765"	"269"	"1223"	"3652"	"16923"	"0"	"0"	"126"	"1657"	"170"	"1186"	"3570"	"13057"	"466"	"656"	"46"	"167"	"40"	"184"	"393"	"13842"	"6327"	"8913"	"15910"	"9043"	"7718"	"1741"	"485"	"1076"	"104"	"4"	"246"	"44"	"3345"	"9386"	"466"	"2230"	"380"	"59"	"0"	"222"	"12"	"3"	"1"	"0"	"27"	"30"	"942"	"939"	"679"	"217"	"6095"	"1701"	"719"	"305"	"25"	"7"	"913"	"762"	"0"	"5"	"0"	"1671"	"58"	"0"	"35"	"34"	"2364"	"357"	"2124"	"27"	"421"	"658"	"7368"	"336"	"279"	"386"	"236"	"3735"	"2609"	"7204"	"26"	"1510"	"49"	"3318"	"12"	"403"	"137"	"269"	"287"	"1918"	"1728"	"0"	"71"	"658"	"3"	"6889"	"1637"	"15"	"28"	"307"	"30"	"135"	"2038"	"75981"	"114"	"12"	"40"	"35"	"337"	"8292"	"2323"	"0"	"5"	"191"	"2664"	"563"	"81"	"5964"	"138"	"556"	"2304"	"223"	"3114"	"1"	"3"	"2"	"715"	"114"	"264"	"1074"	"72"	"353"	"2752"	"1537"	"2"	"39"	"3222"	"8787"	"63"	"277"	"252"	"691"	"1490"	"2563"	"901"	"298"	"1190"	"1554"	"2883"	"7"	"389"	"0"	"0"	"1319"	"174"	"0"	"681"	"1549"	"265"	"15"	"2493"	"289"	"37"	"8"	"54"	"642"	"10"	"190"	"127"	"511"	"319"	"138"	"0"	"149"	"0"	"1"	"185"	"0"	"100"	"66"	"428"	"5"	"37"	"177"	"1002"	"1297"	"2369"	"1691"	"343"	"5550"	"1496"	"83"	"1116"	"1320"	"94"	"23"	"360"	"129"	"117"	"27770"	"75"	"17"	"2392"	"1657"	"1870"	"2252"	"1439"	"4797"	"2587"	"1907"	"861"	"210"	"103"	"9"	"1"	"227"	"130"	"532"	"17"	"98"	"99"	"8994"	"14"	"428"	"1248"	"941"	"9"	"451"	"396"	"93"	"193"	"59"	"99"	"1591"	"116"	"415"	"152"	"284"	"0"	"1"	"189"	"197"	"105"	"509"	"2292"	"1108"	"1195"	"328"	"381"	"238"	"24"	"218"	"231"	"555"	"14"	"71"	"367"	"819"	"13508"	"3309"	"0"	"4773"	"1598"	"47"	"107"	"7336"	"0"	"3059"	"2050"	"2843"	"95"	"2242"	"3"	"0"	"0"	"46"	"17"	"16"	"62"	"486"	"146"	"393"	"685"	"626"	"58"	"80"	"2"	"77"	"101"	"179"	"2810"	"7153"	"168"	"1766"	"132"	"52"	"10"	"396"	"4"	"490"	"5"	"546"	"531"	"7"	"336"	"187"	"5"	"4"	"17808"	"685"	"916"	"2735"	"55"	"2"	"0"	"241"	"1126"	"9"	"13"	"569"	"210"	"246"	"214"	"2"	"95"	"5"	"515"	"0"	"164"	"134"	"149"	"27"	"4522"	"235"	"2135"	"113"	"42"	"264"	"470"	"13943"	"101"	"97"	"291"	"965"	"1261"	"68"	"16"	"187"	"426"	"0"	"15"	"10"	"1313"	"18"	"18"	"167"	"1177"	"787"	"1434"	"241"	"322"	"39"	"1"	"935"	"820"	"307"	"2003"	"1004"	"2556"	"34275"	"7213"	"8634"	"5227"	"1992"	"87"	"4622"	"6741"	"89"	"567"	"488"	"136"	"89"	"1"	"414"	"1"	"20"	"0"	"8"	"361"	"1"	"584"	"78"	"32"	"77"	"31"	"0"	"10"	"118"	"9"	"411"	"21"	"48"	"65"	"176"	"9"	"318"	"90"	"26"	"508"	"2"	"0"	"35"	"25"	"0"	"623"	"702"	"1004"	"552"	"1921"	"864"	"7614"	"0"	"3"	"25"	"61"	"39"	"298"	"5"	"951"	"53"	"322"	"10"	"0"	"115"	"293"	"0"	"3"	"13"	"163"	"26"	"3"	"234"	"5"	"621"	"72"	"52"	"876"	"29"	"51"	"3"	"5"	"22"	"22"	"353"	"50"	"366"	"4159"	"312"	"30"	"28018"	"363"	"1739"	"132"	"875"	"118"	"10"	"17"	"10"	"565"	"1167"	"1840"	"55"	"13"	"104"	"54"	"9"	"9639"	"532"	"5"	"38"	"21"	"318"	"12"	"207"	"483"	"1"	"15"	"54"	"137"	"13"	"164"	"4"	"77"	"0"	"19"	"45"	"442"	"95"	"7"	"17"	"1"	"167"	"318"	"64364"	"69"	"485"	"5"	"0"	"201"	"221"	"1272"	"93"	"337"	"377"	"264"	"0"	"342"	"12"	"135"	"0"	"40"	"2"	"1"	"0"	"37"	"9678"	"243"	"599"	"52"	"3771"	"119"	"11"	"68"	"381"	"334"	"437"	"20"	"10"	"109"	"0"	"101"	"34"	"429"	"5"	"1"	"24"	"10"	"18"	"3571"	"5294"	"1815"	"2"	"2034"	"1757"	"3878"	"217"	"164"	"138"	"31"	"210"	"18192"	"2"	"3"	"347"	"132"	"491"	"161"	"1976"	"2318"	"1486"	"5071"	"1544"	"0"	"33"	"0"	"0"	"0"	"3"	"0"	"0"	"11"	"11"	"496"	"1673"	"5250"	"160"	"10"	"409"	"1269"	"444"	"193"	"98"	"162"	"464"	"2"	"0"	"3"	"2299"	"89"	"0"	"1120"	"896"	"2729"	"764"	"97"	"678"	"5301"	"16"	"20"	"1144"	"0"	"609"	"1"	"132"	"219"	"32"	"91"	"21"	"53"	"39"	"70"	"15"	"17"	"127"	"83"	"17"	"456"	"62"	"35"	"52"	"20"	"37"	"319"	"56"	"5017"	"1441"	"5290"	"811"	"216"	"1149"	"2"	"0"	"14"	"35"	"66"	"0"	"6"	"48"	"37"	"6"	"67"	"19450"	"76"	"489"	"1723"	"217"	"3259"	"727"	"33"	"199"	"759"	"890"	"5"	"90"	"1932"	"601"	"411"	"169"	"449"	"1653"	"246"	"352"	"372"	"750"	"876"	"985"	"249"	"2238"	"638"	"136"	"8864"	"620"	"446"	"330"	"339"	"246"	"347"	"33"	"12"	"0"	"925"	"687"	"420"	"5"	"883"	"37759"	"1063"	"14"	"90"	"5"	"2"	"13"	"73"	"9"	"14007"	"40"	"102"	"260"	"379"	"391"	"280"	"2095"	"714"	"2383"	"1448"	"1971"	"4018"	"11"	"6"	"667"	"774"	"53"	"115"	"54"	"13"	"3571"	"129"	"367"	"376"	"222"	"1998"	"885"	"1357"	"351"	"1857"	"0"	"3425"	"2"	"0"	"309"	"2925"	"489"	"9"	"1389"	"645"	"2944"	"0"	"0"	"223"	"3"	"1"	"288"	"268"	"2"	"230"	"258"	"1577"	"479"	"53"	"1209"	"141"	"2993"	"1548"	"1054"	"64"	"581"	"1485"	"129"	"482"	"3325"	"199"	"23"	"1142"	"552"	"433"	"674"	"84"	"551"	"282"	"230"	"5"	"12"	"753"	"2"	"45"	"1732"	"147"	"949"	"22"	"1136"	"2994"	"526"	"197"	"4"	"0"	"258"	"265"	"1224"	"885"	"8549"	"307"	"172"	"798"	"253"	"122"	"53"	"91"	"37"	"256"	"6858"	"163"	"3"	"646"	"101"	"552"	"1294"	"1296"	"382"	"167"	"348"	"107"	"2499"	"3"	"0"	"8"	"569"	"2220"	"378"	"239"	"599"	"557"	"1423"	"2131"	"4"	"312"	"257"	"649"	"1219"	"31"	"20"	"309"	"4230"	"1240"	"1789"	"464"	"552"	"2162"	"613"	"390"	"497"	"1802"	"40"	"17"	"7053"	"2042"	"1247"	"853"	"265"	"125"	"3684"	"298"	"355"	"788"	"537"	"164"	"349"	"1460"	"254"	"20117"	"228"	"1006"	"1918"	"335"	"23"	"9211"	"2283"	"693"	"5362"	"24"	"309"	"3715"	"145"	"622"	"156"	"327"	"1333"	"11"	"1383"	"1354"	"197"	"6"	"244"	"222"	"423"	"408"	"23"	"297"	"268"	"249"	"9"	"384"	"2086"	"753"	"598"	"149"	"230"	"523"	"610"	"50"	"19"	"254"	"72"	"621"	"644"	"270"	"85"	"1343"	"52"	"145"	"2187"	"422"	"1161"	"743"	"406"	"2078"	"91"	"2"	"455"	"1052"	"987"	"215"	"60"	"767"	"5"	"123"	"496"	"995"	"2347"	"61"	"2204"	"1117"	"1678"	"1484"	"245"	"34"	"1501"	"697"	"474"	"1372"	"0"	"910"	"1721"	"276"	"141"	"1902"	"29"	"336"	"943"	"123"	"359"	"1283"	"452"	"2312"	"6224"	"917"	"485"	"268"	"112"	"235"	"189"	"97"	"563"	"6047"	"1160"	"426"	"3784"	"9"	"1446"	"738"	"309"	"0"	"2"	"61"	"89"	"345"	"193"	"452"	"1649"	"6"	"20"	"715"	"98"	"304"	"308"	"321"	"0"	"879"	"59"	"607"	"274"	"2361"	"1802"	"4615"	"1137"	"596"	"336"	"11886"	"848"	"15"	"240"	"1318"	"881"	"309"	"744"	"381"	"169"	"610"	"1124"	"209"	"3"	"2305"	"4280"	"168"	"60"	"901"	"6"	"4"	"8"	"3769"	"27"	"660"	"92"	"2648"	"96300"	"38185"	"1864"	"160"	"579"	"93"	"6965"	"131"	"1029"	"61"	"2014"	"875"	"787"	"277"	"1534"	"0"	"832"	"571"	"188"	"373"	"1906"	"375"	"1915"	"4887"	"330"	"3304"	"1879"	"4814"	"282"	"307"	"809"	"2182"	"2116"	"487"	"0"	"51"	"1140"	"42"	"1093"	"201"	"4825"	"1248"	"1053"	"3261"	"609"	"146"	"189"	"860"	"492"	"244"	"117"	"4283"	"632"	"157"	"210"	"708"	"210"	"303"	"401"	"95"	"5"	"1"	"2584"	"140"	"820"	"403"	"235"	"3552"	"395"	"2"	"3686"	"122"	"231"	"309"	"750"	"1914"	"0"	"185"	"140"	"414"	"280"	"51"	"272"	"639"	"465"	"222"	"231"	"166"	"411"	"427"	"580"	"47"	"3"	"459"	"2"	"121"	"8"	"2598"	"105"	"98"	"146"	"1176"	"156"	"3753"	"74"	"3420"	"108"	"614"	"127"	"899"	"3518"	"1679"	"2033"	"5440"	"1848"	"840"	"3"	"44"	"2"	"89"	"477"	"112"	"1"	"39"	"0"	"11"	"77"	"29"	"7"	"1930"	"3"	"33"	"68"	"19"	"0"	"2"	"3"	"2"	"6"	"2"	"124"	"10"	"0"	"1465"	"104"	"178"	"3"	"1505"	"286"	"11"	"6"	"5"	"99"	"0"	"198"	"65"	"10206"	"1"	"141"	"7"	"151"	"4"	"1330"	"319"	"9"	"3"	"6"	"262"	"38"	"137"	"64"	"106"	"10"	"47"	"223"	"729"	"1453"	"29"	"19"	"78"	"4"	"13"	"8"	"136"	"11"	"29"	"6"	"102"	"43"	"41"	"123"	"45"	"436"	"37"	"13"	"43"	"39"	"98"	"0"	"112"	"59"	"144"	"17"	"0"	"5"	"7363"	"11943"	"0"	"0"	"7892"	"8660"	"2358"	"286"	"1344"	"354"	"1237"	"213"	"249"	"716"	"139"	"93"	"12"	"2"	"2"	"31"	"10"	"185"	"10"	"78"	"144"	"17"	"20"	"228"	"61"	"2"	"0"	"171"	"2450"	"167"	"45"	"27"	"0"	"7"	"1"	"18"	"16"	"5"	"5"	"1355"	"599"	"62"	"39"	"270"	"3"	"133"	"873"	"390"	"934"	"2290"	"0"	"91"	"38"	"93"	"1822"	"0"	"1"	"18"	"22"	"128"	"28"	"184"	"651"	"192"	"119"	"4"	"41"	"948"	"363"	"40"	"30"	"1"	"1008"	"203"	"3"	"3"	"0"	"110"	"4721"	"701"	"2082"	"5"	"18"	"1600"	"1807"	"108"	"104"	"525"	"54"	"549"	"0"	"2"	"42"	"194"	"43"	"32"	"15"	"2"	"579"	"13"	"0"	"5"	"0"	"0"	"308"	"330"	"758"	"504"	"28"	"8"	"26"	"15"	"26"	"22"	"37"	"1127"	"7"	"4556"	"538"	"2095"	"2269"	"1011"	"177"	"39"	"1616"	"5"	"14"	"1462"	"296"	"25"	"2700"	"782"	"3695"	"48"	"84"	"48"	"3332"	"635"	"0"	"1419"	"390"	"2915"	"69"	"957"	"13"	"207"	"1165"	"136"	"21"	"862"	"369"	"239"	"721"	"683"	"180"	"160"	"237"	"6024"	"1211"	"994"	"379"	"78"	"292"	"54"	"12"	"82"	"55"	"3"	"23"	"0"	"51"	"0"	"2798"	"32"	"382"	"466"	"119"	"6087"	"82"	"314"	"3243"	"9699"	"852"	"146"	"1635"	"483"	"435"	"7"	"1701"	"273"	"41"	"18"	"33"	"230"	"223"	"19"	"17"	"16"	"402"	"6"	"43"	"1149"	"17"	"294"	"25"	"67"	"43"	"4"	"5835"	"5"	"10"	"0"	"6"	"6"	"10"	"0"	"85"	"58"	"15"	"47"	"9"	"34"	"43"	"87"	"7"	"28"	"26"	"18"	"1"	"9"	"4"	"2"	"835"	"51"	"64"	"1388"	"443"	"7"	"0"	"5"	"109"	"5"	"72"	"89"	"589"	"4"	"27"	"45"	"30"	"91"	"132"	"22"	"72"	"3"	"20"	"3"	"180"	"0"	"1"	"253"	"395"	"22"	"56"	"12"	"1"	"18"	"492"	"12"	"75"	"5"	"57"	"1"	"58"	"105"	"19"	"178"	"15"	"21"	"3"	"5"	"8"	"7"	"416"	"37"	"16"	"0"	"0"	"42"	"3"	"11"	"4"	"65540"	"6245"	"2477"	"3097"	"1806"	"4058"	"1604"	"2"	"12"	"35"	"524"	"608"	"0"	"52"	"294"	"0"	"56"	"185"	"7"	"10"	"645"	"27"	"17"	"16"	"3"	"65"	"28"	"64"	"81"	"746"	"312"	"0"	"0"	"6"	"0"	"44"	"28"	"7"	"4"	"162"	"116"	"14"	"228"	"3810"	"2161"	"103"	"955"	"40"	"65"	"13"	"608"	"17"	"21"	"216"	"13"	"0"	"9"	"1415"	"1142"	"47"	"0"	"111"	"7"	"3"	"961"	"7024"	"102"	"121"	"86"	"271"	"15"	"4"	"15"	"9"	"29"	"1"	"347"	"5865"	"520"	"105156"	"22"	"4"	"175"	"8"	"17"	"14"	"69"	"52"	"115"	"193"	"3310"	"26"	"85"	"48"	"772"	"0"	"4"	"24"	"38"	"7"	"6"	"45"	"95"	"68"	"11"	"0"	"161"	"314"	"5"	"133"	"126"	"49"	"62"	"68"	"22"	"264"	"1837"	"275"	"367"	"105"	"384"	"1953"	"4"	"56"	"16"	"75"	"37"	"25"	"49"	"430"	"3"	"1353"	"189"	"24"	"12"	"83"	"2"	"952"	"54"	"5"	"59"	"15"	"53"	"10"	"27"	"78"	"23"	"54"	"6"	"38"	"60"	"34"	"2"	"27"	"56"	"261"	"0"	"175"	"179"	"0"	"0"	"1374"	"3119"	"80"	"0"	"7"	"196"	"20"	"0"	"0"	"40"	"0"	"10"	"16"	"0"	"5"	"1"	"33"	"14"	"44"	"10"	"0"	"70"	"25"	"14"	"20"	"5"	"0"	"4"	"3"	"43"	"8"	"13"	"4872"	"1673"	"0"	"446"	"0"	"4"	"5"	"11"	"11"	"0"	"15"	"2"	"888"	"1817"	"9"	"231"	"3"	"29"	"1871"	"4"	"62"	"17"	"30"	"108"	"0"	"5"	"8"	"13"	"63"	"6"	"6"	"3427"	"3"	"2"	"35"	"24"	"19"	"2104"	"12"	"57"	"3759"	"3416"	"1085"	"749"	"201"	"1"	"10"	"18"	"30"	"52"	"104"	"4"	"0"	"412"	"38"	"0"	"7"	"5"	"41"	"1"	"11"	"32"	"8"	"193"	"1021"	"15"	"5"	"18"	"135"	"105"	"239"	"340"	"1"	"101"	"27636"	"113"	"76"	"1623"	"12"	"5"	"34"	"241"	"0"	"65"	"14"	"4"	"55"	"33"	"131"	"50"	"0"	"213"	"10"	"4"	"5"	"28"	"0"	"0"	"20"	"5"	"7"	"8"	"9"	"2"	"35"	"42"	"3783"	"77"	"62"	"22"	"221"	"3"	"2454"	"60"	"50"	"4"	"0"	"17"	"1191"	"319"	"21"	"89"	"77"	"372"	"4"	"1153"	"19"	"1"	"1432"	"9"	"0"	"7"	"0"	"106"	"0"	"0"	"55"	"72"	"21"	"48"	"29"	"0"	"6"	"82"	"19"	"115"	"1"	"34"	"3"	"26"	"5"	"50"	"0"	"29"	"3"	"0"	"795"	"21"	"1044"	"1933"	"668"	"46"	"1211"	"145"	"1040"	"30"	"219"	"301"	"1108"	"2417"	"297"	"1869"	"2"	"0"	"0"	"66"	"0"	"27"	"12"	"4"	"36"	"17"	"4"	"93"	"65"	"178"	"0"	"195"	"4140"	"4265"	"25511"	"275"	"108"	"2148"	"761"	"1352"	"969"	"679"	"251"	"1397"	"1081"	"5"	"458"	"41246"	"612"	"0"	"16"	"4"	"2"	"1"	"17"	"159"	"0"	"28"	"0"	"14"	"32"	"0"	"52"	"0"	"0"	"1"	"5"	"10"	"11"	"14"	"7"	"90"	"776"	"0"	"71"	"60"	"59"	"7"	"31"	"392"	"80"	"6123"	"3"	"94"	"22"	"8"	"12"	"65"	"22"	"111"	"0"	"2"	"211"	"13"	"42"	"66"	"12"	"44"	"41"	"69"	"5"	"2"	"27"	"933"	"51"	"517"	"27"	"34"	"88"	"16"	"0"	"3"	"59"	"11"	"47"	"75"	"2"	"1"	"54"	"4337"	"25"	"22"	"41"	"9"	"21"	"34"	"30"	"1"	"1"	"5"	"7"	"38"	"2"	"93"	"448"	"18"	"0"	"0"	"1"	"10670"	"6"	"24"	"3"	"11"	"60"	"4716"	"4"	"0"	"22"	"3591"	"3741"	"0"	"8"	"29"	"13"	"1"	"59"	"0"	"28"	"27"	"193"	"0"	"41"	"2260"	"3893"	"0"	"1327"	"15"	"1"	"1"	"20"	"64"	"4"	"116"	"13"	"10"	"41"	"470"	"705"	"626"	"15"	"266"	"60"	"7"	"16"	"6"	"60"	"168"	"66"	"0"	"5"	"0"	"305"	"237"	"25"	"168"	"16"	"516"	"31"	"394"	"678"	"1391"	"214"	"0"	"0"	"7"	"36"	"44"	"1"	"8"	"935"	"1484"	"410"	"2868"	"0"	"3"	"13"	"28"	"21"	"0"	"1"	"13"	"15"	"5"	"3"	"0"	"0"	"0"	"5"	"9"	"1555"	"6"	"0"	"32"	"26"	"13"	"1"	"2"	"30"	"8"	"2"	"1"	"8"	"4"	"1"	"0"	"10"	"23"	"17"	"0"	"7"	"65"	"4"	"128"	"62"	"0"	"3"	"11"	"8"	"15"	"34"	"14"	"0"	"1"	"66"	"22"	"16"	"107"	"38"	"14"	"98"	"44"	"3"	"0"	"0"	"26"	"10"	"13"	"3"	"54"	"60"	"2"	"0"	"6"	"9"	"8"	"6"	"1"	"7"	"45"	"11"	"0"	"20"	"67"	"93"	"48"	"11"	"5"	"7"	"19"	"8"	"0"	"140"	"0"	"23"	"0"	"2"	"6405"	"20"	"45"	"0"	"1"	"0"	"20"	"0"	"1"	"0"	"0"	"24"	"10"	"589"	"0"	"11"	"1"	"0"	"0"	"32"	"20"	"5"	"26"	"0"	"167"	"57"	"9"	"55"	"18"	"20"	"8"	"18"	"0"	"45"	"2"	"0"	"2"	"8"	"5"	"34"	"11"	"398"	"1603"	"1522"	"322"	"27"	"42"	"82"	"19"	"3"	"6"	"28"	"101"	"0"	"11"	"2"	"2"	"8"	"0"	"4"	"47"	"8"	"14"	"70"	"5"	"3"	"0"	"8"	"3"	"1"	"0"	"0"	"9"	"2"	"0"	"0"	"94"	"5"	"7"	"13"	"0"	"115"	"85"	"0"	"23"	"6"	"0"	"19"	"0"	"3"	"8"	"0"	"27"	"110"	"1"	"7"	"4"	"0"	"3"	"1"	"1"	"64"	"1"	"1"	"1"	"0"	"2"	"12"	"30"	"0"	"0"	"32"	"232"	"42"	"25"	"1"	"0"	"3"	"5"	"7"	"128"	"5"	"0"	"15"	"1"	"2"	"7"	"0"	"16"	"75"	"0"	"0"	"4"	"0"	"38"	"0"	"15"	"19"	"21"	"53"	"10"	"6"	"5"	"0"	"4"	"12"	"8"	"0"	"14"	"4"	"0"	"20"	"2"	"194"	"15"	"24"	"57"	"16"	"2"	"19"	"8"	"10"	"26"	"24"	"8"	"11"	"7"	"5"	"0"	"9"	"3"	"18"	"0"	"4"	"0"	"0"	"0"	"8"	"18"	"0"	"0"	"0"	"8"	"6"	"27"	"1"	"24"	"3513"	"30"	"16"	"8"	"11"	"0"	"2"	"1"	"22"	"19"	"0"	"32"	"58"	"6"	"2"	"18"	"0"	"1"	"13"	"0"	"83"	"35"	"987"	"1"	"11"	"17"	"178"	"11"	"14"	"1"	"222"	"617"	"2"	"176"	"29"	"10"	"35"	"0"	"13"	"0"	"0"	"5"	"6"	"8"	"2637"	"13845"	"3"	"19"	"1"	"8"	"0"	"4"	"3855"	"0"	"1913"	"33"	"1"	"41"	"24"	"151"	"6"	"1"	"2"	"9"	"3"	"5241"	"17"	"117"	"6"	"8"	"0"	"1"	"0"	"7"	"1"	"26"	"8"	"114"	"1"	"2"	"6"	"0"	"4"	"9"	"3"	"1"	"81"	"3"	"21"	"2"	"16"	"3"	"64"	"0"	"12"	"5"	"8"	"0"	"56"	"1018"	"6871"	"3"	"64"	"19"	"8"	"10"	"10"	"20"	"7"	"796"	"24228"	"0"	"85"	"21"	"70"	"249"	"23"	"126"	"54"	"74"	"248"	"1016"	"0"	"777"	"4"	"29"	"6"	"541"	"101"	"7"	"117"	"14"	"12"	"9"	"0"	"12"	"10"	"0"	"48"	"158"	"29"	"2"	"3"	"22"	"1"	"38"	"5"	"0"	"11"	"0"	"4"	"11"	"1"	"3"	"7"	"32"	"26"	"9"	"26"	"22"	"9"	"0"	"0"	"4"	"2"	"1"	"5"	"1007"	"42"	"3"	"13"	"4"	"0"	"0"	"7"	"82"	"44"	"13"	"18"	"8"	"31"	"0"	"3"	"31"	"12"	"98"	"6"	"2"	"41"	"5"	"3"	"0"	"18"	"16"	"11"	"80"	"1055"	"8"	"18"	"5"	"31"	"27"	"12"	"3"	"0"	"0"	"8"	"0"	"5"	"16"	"2"	"8"	"8"	"66"	"34"	"10"	"3"	"55"	"74"	"0"	"13"	"1"	"9"	"0"	"99"	"36"	"0"	"18"	"19"	"23"	"0"	"4"	"0"	"0"	"1124"	"13"	"0"	"0"	"26"	"6"	"0"	"5"	"1779"	"372"	"5"	"7"	"1"	"0"	"38"	"9"	"5"	"0"	"20"	"51"	"32"	"4"	"59"	"1"	"12"	"0"	"128"	"5"	"0"	"2"	"64"	"42"	"14"	"273"	"1127"	"37"	"15"	"3"	"0"	"880"	"17"	"78"	"0"	"14"	"1"	"1"	"13"	"325"	"46"	"410"	"21"	"2046"	"5"	"182"	"1593"	"11"	"8"	"1"	"54"	"5"	"31"	"2"	"4"	"32"	"166"	"3"	"3"	"52"	"103"	"4"	"3"	"6"	"3"	"3"	"12"	"0"	"78"	"0"	"24"	"42"	"1058"	"8808"	"4453"	"5"	"4"	"2456"	"29"	"4"	"841"	"1081"	"23"	"168"	"58"	"129"	"11"	"11"	"95"	"9"	"617"	"117"	"120"	"136"	"3"	"1961"	"388"	"1687"	"572"	"36"	"908"	"2"	"3527"	"12"	"11"	"1131"	"946"	"0"	"245"	"3204"	"4"	"14"	"18"	"39"	"515"	"11827"	"133"	"10"	"120"	"4"	"122"	"812"	"739"	"0"	"1"	"1"	"1782"	"1669"	"413"	"3212"	"0"	"1"	"6"	"400"	"82"	"83"	"3"	"40"	"15"	"10"	"30"	"16"	"11"	"55244"	"6"	"8"	"23"	"36"	"46"	"26"	"44"	"7"	"73"	"15"	"39"	"2"	"27"	"15"	"17"	"7"	"20"	"2"	"5"	"4"	"10"	"4"	"13"	"0"	"0"	"41"	"35"	"18"	"53"	"5"	"69"	"5"	"51"	"9"	"2"	"1"	"708"	"287"	"578"	"600"	"632"	"399"	"1290"	"687"	"489"	"0"	"41"	"4"	"0"	"6"	"48"	"7"	"20"	"25"	"13"	"1"	"27"	"19"	"26"	"32"	"0"	"32"	"24"	"12269"	"14"	"2"	"8"	"5"	"72"	"78"	"32"	"1"	"12"	"176"	"745"	"161"	"1444"	"15439"	"1391"	"857"	"116"	"71"	"213"	"228"	"10"	"38"	"21"	"13"	"206"	"1"	"0"	"1"	"4"	"5"	"16"	"39"	"1"	"1"	"47"	"1"	"56"	"36"	"18"	"2"	"0"	"160"	"40"	"68"	"4375"	"401"	"1879"	"20"	"0"	"34"	"662"	"1"	"52"	"11"	"17"	"32"	"5"	"1"	"5"	"3"	"4"	"138"	"20"	"6"	"0"	"34"	"156"	"30"	"36"	"78"	"13"	"5"	"55"	"3"	"0"	"0"	"3"	"11"	"30"	"873"	"10"	"0"	"0"	"14"	"0"	"1"	"4"	"2"	"18"	"5"	"25"	"0"	"0"	"0"	"55"	"31"	"3"	"20"	"1"	"1"	"0"	"11"	"40"	"0"	"66"	"3"	"4"	"6"	"0"	"0"	"9"	"10"	"16"	"0"	"2"	"3"	"0"	"3"	"58"	"0"	"0"	"1"	"16"	"4"	"0"	"1234"	"0"	"4"	"26"	"0"	"4"	"1"	"34"	"0"	"0"	"0"	"5"	"7"	"22"	"41"	"14"	"33"	"23"	"10"	"3"	"0"	"26"	"19"	"24"	"12"	"47"	"12"	"26"	"3"	"4"	"5"	"16"	"0"	"0"	"32"	"2"	"121"	"134"	"35"	"2"	"1"	"24"	"34"	"1"	"0"	"0"	"9"	"14"	"15"	"34"	"16"	"20"	"206"	"9"	"58"	"0"	"52"	"11"	"0"	"0"	"0"	"3"	"13"	"0"	"0"	"6"	"434"	"679"	"2444"	"17"	"6"	"0"	"12"	"10"	"2"	"6"	"28"	"0"	"20"	"1"	"4"	"18"	"0"	"6"	"0"	"1"	"1"	"12"	"9"	"24"	"0"	"13"	"12"	"7"	"1"	"12"	"2"	"0"	"0"	"10"	"4"	"0"	"89"	"0"	"0"	"20"	"150"	"20"	"2"	"0"	"38"	"18"	"9"	"3"	"0"	"11"	"55"	"16"	"34"	"5"	"7"	"200"	"52"	"27"	"12"	"15"	"1"	"4"	"78"	"57"	"0"	"0"	"0"	"1"	"0"	"0"	"6"	"0"	"0"	"1906"	"7357"	"6"	"0"	"0"	"0"	"0"	"4"	"0"	"0"	"0"	"3"	"1"	"1"	"0"	"0"	"22"	"4"	"1"	"44"	"17"	"0"	"12"	"2"	"5"	"0"	"1"	"4"	"191"	"5"	"4"	"5"	"4044"	"3"	"51"	"36"	"5"	"12"	"9"	"19"	"23"	"42"	"0"	"0"	"177"	"0"	"162"	"1"	"2"	"28"	"1"	"0"	"0"	"1"	"1"	"0"	"0"	"0"	"0"	"3"	"0"	"2"	"4"	"0"	"75"	"3"	"14"	"30"	"4"	"3"	"24"	"11"	"3"	"3"	"0"	"3"	"5"	"8"	"0"	"35"	"12"	"8"	"7"	"1"	"0"	"0"	"0"	"3"	"1"	"0"	"0"	"32"	"92"	"9"	"5"	"11"	"6"	"8"	"1"	"3"	"74"	"20"	"18"	"64"	"33"	"24"	"22"	"2"	"1"	"6"	"32"	"4"	"1"	"0"	"45"	"1"	"0"	"14"	"0"	"23"	"20"	"19"	"25"	"29"	"3"	"19"	"5"	"6"	"76"	"6"	"6"	"1"	"16"	"0"	"4"	"25"	"12"	"2"	"0"	"14"	"0"	"14"	"0"	"6"	"600"	"6"	"11"	"3"	"0"	"0"	"5"	"0"	"4"	"0"	"19"	"13"	"1"	"1"	"1"	"3"	"0"	"28"	"13"	"87"	"2"	"0"	"0"	"0"	"0"	"0"	"2"	"27"	"2"	"0"	"3"	"31"	"1"	"0"	"0"	"3"	"3"	"0"	"0"	"0"	"0"	"6"	"0"	"1"	"7"	"0"	"4"	"2"	"19"	"29"	"148"	"96"	"5"	"3"	"0"	"0"	"6"	"22"	"0"	"1"	"0"	"8"	"1"	"0"	"0"	"13"	"9"	"4"	"0"	"12"	"1"	"4"	"31"	"17"	"0"	"4"	"0"	"11"	"9"	"54"	"7"	"2"	"84"	"2"	"15"	"4"	"11341"	"296"	"4"	"16"	"6"	"3"	"0"	"0"	"3"	"21"	"1"	"3"	"8"	"1"	"15"	"9"	"11"	"19"	"32"	"2"	"0"	"0"	"0"	"0"	"1"	"0"	"0"	"2"	"0"	"1"	"0"	"0"	"7"	"0"	"0"	"0"	"0"	"0"	"25"	"0"	"2"	"0"	"0"	"0"	"0"	"0"	"3"	"2"	"0"	"0"	"1"	"0"	"0"	"10"	"1"	"2"	"4"	"0"	"0"	"0"	"5"	"6"	"0"	"2"	"13"	"19"	"0"	"0"	"0"	"6"	"67"	"4"	"1455"	"3023"	"2060"	"3857"	"83"	"91"	"484"	"897"	"3713"	"700"	"1358"	"452"	"3772"	"1845"	"1814"	"1685"	"1578"	"26602"	"3624"	"2068"	"16"	"49"	"15086"	"0"	"1"	"0"	"57"	"0"	"74"	"0"	"0"	"0"	"1"	"95"	"550"	"455"	"202"	"1304"	"1262"	"4592"	"15"	"11"	"1"	"0"	"36"	"29"	"0"	"0"	"1"	"7"	"93"	"0"	"1"	"12"	"0"	"84"	"59"	"0"	"264"	"10"	"31"	"45"	"8"	"63"	"4"	"6"	"7"	"29"	"102"	"0"	"207"	"48"	"11"	"1"	"3"	"1"	"6"	"8"	"4"	"34"	"0"	"1324"	"1452"	"2759"	"135"	"1"	"10"	"196"	"0"	"0"	"17"	"0"	"0"	"0"	"21"	"0"	"0"	"1"	"21"	"0"	"48"	"14"	"0"	"0"	"369"	"0"	"3"	"0"	"30"	"1"	"6"	"17"	"0"	"0"	"7"	"41"	"69"	"13"	"37"	"0"	"23"	"52"	"6"	"0"	"7"	"18"	"6"	"14"	"0"	"2"	"29"	"0"	"6"	"2"	"15"	"1"	"23"	"13"	"7"	"5"	"16"	"24"	"0"	"56"	"18"	"0"	"0"	"0"	"2"	"129"	"16"	"127"	"22"	"41"	"35"	"18"	"10"	"5"	"3"	"564"	"0"	"1"	"7"	"11"	"5"	"11"	"15"	"18"	"33"	"20"	"0"	"14"	"3"	"0"	"4"	"18"	"0"	"1"	"1"	"41"	"10"	"4"	"23"	"72"	"63"	"19"	"11"	"32"	"52"	"17"	"22"	"40"	"2"	"0"	"5"	"27"	"19"	"21"	"26"	"35"	"0"	"61"	"19"	"332"	"213"	"1"	"41"	"27"	"14"	"28"	"26"	"3"	"11"	"0"	"25"	"0"	"10"	"9"	"98"	"52"	"1"	"551"	"117"	"8"	"26"	"3"	"10"	"7"	"18"	"0"	"9"	"35"	"85"	"3"	"15"	"0"	"7"	"15"	"26"	"7"	"1630"	"0"	"122"	"71"	"17"	"17"	"20"	"20"	"19"	"1797"	"47"	"25"	"31"	"0"	"0"	"159"	"31"	"133"	"159"	"0"	"2"	"37"	"13"	"2"	"0"	"2"	"10"	"7"	"0"	"2"	"2"	"0"	"6650"	"14877"	"86"	"21"	"57"	"11"	"56"	"216"	"37"	"12"	"0"	"0"	"2"	"2"	"0"	"3"	"29"	"14"	"0"	"4"	"0"	"16"	"0"	"4"	"12"	"20"	"5"	"42"	"6"	"1"	"19"	"2"	"18"	"3"	"13"	"49"	"61"	"0"	"11"	"0"	"20"	"2"	"13"	"6"	"3"	"3"	"5"	"0"	"96"	"0"	"22"	"41"	"74"	"12"	"5"	"13"	"20"	"4"	"1"	"21"	"1310"	"1962"	"880"	"33"	"227"	"3458"	"26"	"21"	"0"	"38"	"17"	"6"	"82"	"46"	"0"	"10"	"38"	"15"	"0"	"9"	"25"	"12"	"0"	"15"	"3"	"49"	"19"	"15"	"12"	"28"	"1354"	"112"	"595"	"7"	"6"	"4333"	"1526"	"2591"	"31"	"0"	"2"	"13"	"0"	"7"	"0"	"0"	"0"	"2"	"0"	"0"	"0"	"0"	"0"	"4"	"0"	"0"	"0"	"0"	"0"	"0"	"0"	"0"	"0"	"0"	"0"	"28"	"0"	"0"	"1"	"0"	"2"	"0"	"23694"	"2524"	"531"	"0"	"0"	"5"	"0"	"0"	"0"	"0"	"24"	"7"	"3"	"30"	"16"	"1"	"0"	"11"	"89"	"66"	"0"	"1"	"0"	"29"	"33"	"3"	"1"	"9"	"0"	"5"	"3"	"0"	"1"	"3"	"43"	"8"	"1"	"0"	"0"	"2"	"3"	"10"	"20"	"9"	"13"	"10"	"17"	"29"	"0"	"0"	"4"	"857"	"32"	"11"	"813"	"2054"	"2927"	"112"	"925"	"25"	"46"	"1"	"0"	"2"	"109"	"41"	"2"	"10"	"34"	"42"	"33"	"4"	"2"	"13"	"2260"	"931"	"20606"	"1002"	"586"	"1171"	"22"	"14"	"0"	"1051"	"16"	"348"	"4"	"0"	"579"	"2276"	"15"	"64411"	"48"	"0"	"26"	"0"	"367"	"2472"	"190"	"26"	"137"	"261"	"216"	"846"	"0"	"177"	"3435"	"1857"	"20516"	"1883"	"936"	"738"	"1611"	"3651"	"4"	"1300"	"5"	"2688"	"2941"	"28"	"1494"	"31"	"2135"	"1598"	"8340"	"100"	"365"	"19450"	"6437"	"17"	"2142"	"80"	"5"	"579"	"129"	"120"	"2049"	"11636"	"112"	"934"	"3"	"1236"	"142"	"1295"	"2166"	"1057"	"189"	"2605"	"1"	"1"	"1071"	"67"	"2164"	"991"	"6"	"7188"	"39"	"133853"	"283"	"694"	"13489"	"544"	"91"	"958"	"4175"	"1213"	"343"	"416"	"2281"	"3920"	"7661"	"0"	"4"	"1"	"0"	"11"	"1"	"3"	"14"	"1"	"8"	"1"	"19"	"859"	"207"	"1604"	"166"	"327"	"322"	"1450"	"240"	"4679"	"877"	"8"	"1968"	"1644"	"4648"	"2401"	"2023"	"11"	"0"	"4294"	"2649"	"3406"	"14612"	"8918"	"13337"	"239"	"13085"	"230"	"2996"	"694"	"3781"	"0"	"0"	"209"	"6089"	"88"	"330"	"93"	"11"	"33"	"0"	"5"	"19"	"94"	"11"	"6"	"0"	"1"	"15"	"7"	"29"	"6221"	"940"	"1508"	"530"	"864"	"556"	"1339"	"3"	"8692"	"4538"	"2442"	"6588"	"0"	"1121"	"4658"	"1346"	"27"	"0"	"1"	"3"	"13"	"6"	"1"	"2"	"0"	"0"	"27"	"0"	"0"	"8675"	"2250"	"17"	"3055"	"9715"	"2147"	"314"	"83"	"2199"	"3184"	"9511"	"709"	"672"	"1945"	"9"	"0"	"9"	"0"	"9"	"2"	"19"	"2"	"0"	"43"	"14"	"147"	"2"	"1"	"3"	"0"	"0"	"24"	"5"	"1"	"1302"	"3658"	"3052"	"3067"	"1700"	"348"	"27"	"0"	"3"	"1"	"0"	"0"	"0"	"140"	"0"	"541"	"934"	"721"	"1872"	"2047"	"2110"	"1808"	"1711"	"137"	"290"	"163"	"1848"	"486"	"294"	"67"	"11"	"575"	"2303"	"689"	"69"	"18"	"278"	"199"	"2163"	"3617"	"1910"	"356"	"100"	"2207"	"3387"	"1415"	"356"	"249"	"32"	"11"	"573"	"902"	"282"	"0"	"45"	"693"	"2700"	"139"	"1877"	"133"	"286"	"1017"	"823"	"853"	"241"	"245"	"66"	"179"	"446"	"158"	"322"	"867"	"153"	"345"	"50"	"2444"	"1420"	"0"	"17"	"3371"	"572"	"181"	"2620"	"244"	"2414"	"129"	"1285"	"5"	"1393"	"594"	"499"	"2988"	"647"	"3695"	"656"	"2691"	"8"	"0"	"375"	"122"	"1298"	"393"	"474"	"2074"	"514"	"1341"	"1487"	"359"	"1021"	"1329"	"14"	"7"	"48"	"63"	"86"	"305"	"416"	"437"	"557"	"218"	"46"	"0"	"63"	"0"	"312"	"97"	"917"	"298"	"126"	"275"	"4568"	"202"	"598"	"729"	"1586"	"454"	"769"	"760"	"29"	"1"	"218"	"125"	"457"	"881"	"639"	"2"	"317"	"937"	"39"	"661"	"458"	"1200"	"330"	"2981"	"1373"	"163"	"364"	"1186"	"124"	"3871"	"3820"	"905"	"8628"	"650"	"339"	"898"	"3204"	"567"	"732"	"11"	"1485"	"1424"	"250"	"1792"	"1214"	"813"	"393"	"112"	"4131"	"701"	"195"	"411"	"428"	"617"	"1463"	"125"	"503"	"1664"	"86"	"0"	"0"	"0"	"0"	"0"	"214"	"357"	"221"	"1191"	"585"	"234"	"63"	"18"	"9"	"40006"	"849"	"3736"	"4381"	"21"	"1"	"17"	"80"	"2085"	"1"	"3"	"3313"	"1324"	"9"	"5250"	"27"	"16261"	"138"	"577"	"73"	"1028"	"4"	"0"	"510"	"3246"	"68"	"797"	"850"	"2794"	"1911"	"29"	"13"	"26"	"85"	"2230"	"161"	"115"	"1293"	"348"	"153"	"1272"	"1898"	"3616"	"0"	"123"	"34"	"1784"	"136"	"36"	"1289"	"861"	"3"	"686"	"804"	"3908"	"1389"	"29"	"179"	"601"	"8215"	"2093"	"58"	"78"	"1463"	"327"	"3016"	"224"	"2064"	"1944"	"373"	"9"	"3076"	"378"	"1084"	"1713"	"4299"	"16"	"475"	"1222"	"3"	"493"	"3601"	"259"	"2879"	"2260"	"1177"	"53"	"10"	"402"	"263"	"186"	"1"	"1009"	"225"	"897"	"1250"	"250"	"5"	"726"	"1148"	"400"	"1205"	"1108"	"1297"	"253"	"327"	"442"	"2978"	"470"	"113"	"13"	"12"	"13"	"21"	"384"	"111"	"439"	"59"	"2"	"2990"	"2184"	"3031"	"604"	"982"	"1443"	"455"	"92"	"1093"	"185"	"139"	"796"	"6789"	"12"	"313"	"181"	"6"	"3"	"0"	"0"	"0"	"0"	"107"	"788"	"95"	"521"	"13"	"422"	"928"	"2"	"0"	"3"	"0"	"4"	"6"	"0"	"0"	"528"	"1739"	"549"	"57"	"1751"	"324"	"8"	"1347"	"442"	"1"	"3"	"675"	"943"	"0"	"144"	"1074"	"0"	"0"	"168"	"67"	"364"	"54"	"809"	"4"	"171"	"1583"	"788"	"1456"	"667"	"622"	"638"	"485"	"449"	"299"	"667"	"754"	"556"	"1088"	"108"	"1754"	"846"	"1611"	"394"	"471"	"32"	"33"	"234"	"2"	"147"	"44"	"1062"	"647"	"3144"	"971"	"442"	"1902"	"476"	"93316"	"1925"	"5523"	"1356"	"214"	"73"	"640"	"539"	"3860"	"1405"	"1524"	"1475"	"2506"	"387"	"76"	"663"	"790"	"1175"	"485"	"506"	"664"	"830"	"508"	"13"	"4651"	"339"	"83"	"3687"	"2"	"2539"	"1433"	"960"	"762"	"918"	"7856"	"696"	"445"	"714"	"450"	"989"	"1750"	"320"	"568"	"322"	"264"	"5411"	"152"	"480"	"1597"	"797"	"2376"	"2101"	"64"	"217"	"1366"	"578"	"2112"	"100"	"39"	"1877"	"485"	"755"	"3"	"1404"	"667"	"113"	"10"	"85"	"158"	"3049"	"415"	"262"	"753"	"171"	"253"	"214"	"4255"	"123"	"320"	"1119"	"0"	"13"	"203"	"609"	"2420"	"1088"	"1232"	"157"	"333"	"529"	"712"	"572"	"2"	"0"	"11894"	"1"	"3933"	"1090"	"781"	"787"	"209"	"75"	"2090"	"6062"	"3333"	"2991"	"227"	"3"	"347"	"11"	"659"	"314"	"8084"	"99"	"468"	"742"	"11"	"4"	"186"	"1393"	"105"	"3337"	"60"	"2"	"388"	"1037"	"1677"	"45"	"210"	"0"	"967"	"1"	"306"	"216"	"1937"	"4518"	"67"	"204"	"434"	"1801"	"280"	"326"	"527"	"762"	"593"	"1222"	"354"	"1532"	"5637"	"464"	"11383"	"21"	"27"	"28"	"11"	"377"	"302"	"273"	"34"	"70"	"109"	"322"	"503"	"0"	"99"	"1853"	"1591"	"577"	"72"	"328"	"0"	"614"	"27"	"737"	"445"	"1155"	"9"	"238"	"8"	"43"	"2544"	"375"	"1484"	"232"	"4747"	"63"	"207"	"18"	"7034"	"402"	"1232"	"1263"	"4360"	"1224"	"0"	"0"	"5"	"57"	"683"	"70"	"382"	"10818"	"184"	"0"	"443"	"330"	"43"	"490"	"1915"	"54"	"224"	"60"	"166"	"322"	"658"	"3349"	"164"	"108"	"572"	"4869"	"313"	"2092"	"459"	"72"	"3665"	"3539"	"426"	"962"	"1128"	"1284"	"338"	"491"	"1114"	"1105"	"99"	"823"	"2143"	"0"	"0"	"0"	"0"	"0"	"0"	"0"	"0"	"3"	"0"	"0"	"188"	"3"	"0"	"0"	"1"	"2"	"5"	"0"	"8"	"0"	"0"	"1394"	"116"	"41"	"118"	"15"	"46"	"200"	"6"	"0"	"173"	"45"	"401"	"86"	"285"	"2107"	"609"	"231"	"869"	"2118"	"263"	"646"	"26"	"356"	"1131"	"1784"	"1095"	"471"	"36"	"5"	"477"	"132"	"855"	"5583"	"2552"	"296"	"2986"	"2946"	"32"	"88"	"51"	"27"	"831"	"8006"	"158"	"190"	"578"	"83"	"36"	"33"	"101"	"741"	"2686"	"969"	"282"	"1424"	"63"	"3421"	"509"	"191"	"1307"	"330"	"326"	"127"	"1095"	"608"	"402"	"287"	"152"	"8763"	"321"	"329"	"1486"	"515"	"3"	"121"	"76"	"153"	"1181"	"3834"	"413"	"842"	"713"	"315"	"25"	"25"	"1033"	"378"	"136"	"4762"	"2265"	"598"	"96"	"33"	"1805"	"221"	"161"	"79"	"53"	"507"	"1136"	"5116"	"61"	"1208"	"2403"	"1666"	"141"	"233"	"416"	"377"	"185"	"1028"	"270"	"403"	"377"	"1952"	"279"	"5353"	"691"	"86"	"6123"	"15649"	"859"	"509"	"4752"	"1689"	"35"	"150"	"272"	"3008"	"2020"	"465"	"7684"	"119"	"1793"	"1067"	"5440"	"581"	"12243"	"511"	"1266"	"2752"	"312"	"1109"	"935"	"2398"	"563"	"314"	"320"	"12"	"23"	"3974"	"1532"	"2988"	"1576"	"159"	"249"	"142"	"180"	"880"	"1481"	"1300"	"241"	"1729"	"8261"	"617"	"1525"	"604"	"5"	"1"	"2060"	"2366"	"297"	"843"	"238"	"1271"	"1965"	"398"	"558"	"118"	"469"	"888"	"5344"	"767"	"767"	"2343"	"764"	"45"	"22"	"38"	"443"	"319"	"248"	"682"	"368"	"135"	"500"	"176"	"94"	"617"	"12"	"5265"	"247"	"116"	"208"	"507"	"10"	"156"	"646"	"175"	"277"	"4760"	"1265"	"669"	"1242"	"947"	"526"	"440"	"339"	"355"	"494"	"1071"	"107"	"788"	"770"	"496"	"3634"	"3"	"13"	"0"	"7942"	"10"	"4"	"1"	"1"	"2"	"298"	"11707"	"193"	"6"	"1111"	"4288"	"30"	"125"	"115"	"865"	"195"	"74"	"250"	"6"	"617"	"42"	"205"	"3369"	"329"	"16"	"212"	"341"	"975"	"1528"	"1757"	"4799"	"231"	"1187"	"100"	"85"	"942"	"99"	"1245"	"160"	"21"	"762"	"129"	"1226"	"1"	"283"	"2597"	"589"	"1784"	"673"	"131"	"1738"	"1017"	"30"	"405"	"164"	"4"	"1"	"0"	"434"	"42"	"389"	"1495"	"260"	"102"	"227"	"13"	"549"	"984"	"40"	"518"	"189"	"983"	"29"	"0"	"81"	"173"	"28741"	"99"	"117"	"82"	"980"	"2846"	"2200"	"191"	"201"	"84"	"19"	"278"	"0"	"8"	"4"	"871"	"10"	"0"	"60"	"241"	"14"	"46"	"522"	"571"	"435"	"3"	"859"	"346"	"447"	"2410"	"701"	"33"	"38"	"1764"	"1061"	"1799"	"184"	"909"	"1323"	"43"	"115"	"382"	"150"	"637"	"13"	"1097"	"173"	"75"	"466"	"261"	"172"	"1273"	"2336"	"4948"	"1066"	"210"	"800"	"242"	"378"	"528"	"437"	"83"	"107"	"4"	"152"	"1028"	"24"	"602"	"27"	"628"	"10418"	"5"	"5"	"171"	"44"	"855"	"719"	"1930"	"248"	"18"	"161"	"266"	"1204"	"476"	"798"	"167"	"2012"	"411"	"54"	"1263"	"344"	"478"	"52"	"89"	"24"	"1597"	"1636"	"1595"	"1938"	"554"	"3"	"266"	"5318"	"73"	"271"	"88"	"1390"	"1230"	"1877"	"294"	"911"	"3774"	"1662"	"218"	"21"	"912"	"161"	"79"	"999"	"403"	"665"	"217"	"47"	"298"	"22"	"0"	"2955"	"868"	"18"	"83"	"12542"	"118"	"60"	"874"	"188"	"213"	"255"	"739"	"1506"	"405"	"803"	"292"	"2323"	"181"	"116"	"579"	"133"	"16"	"188"	"455"	"504"	"650"	"213"	"8457"	"5"	"864"	"1301"	"3"	"51"	"22"	"89"	"2195"	"263"	"1121"	"826"	"5"	"282"	"315"	"246"	"212"	"1457"	"699"	"14"	"21"	"0"	"8"	"884"	"7"	"189"	"761"	"75"	"288"	"3"	"65"	"583"	"257"	"505"	"147"	"2476"	"496"	"1000"	"325"	"2623"	"595"	"2633"	"972"	"774"	"2894"	"1736"	"38"	"1424"	"859"	"866"	"1920"	"1116"	"2551"	"2055"	"49"	"147"	"598"	"119"	"314"	"408"	"344"	"3020"	"862"	"606"	"813"	"36"	"413"	"96"	"48"	"222"	"3051"	"473"	"1916"	"414"	"133"	"1170"	"165"	"278"	"2509"	"3089"	"0"	"113"	"489"	"846"	"1069"	"3292"	"142"	"1445"	"243"	"1408"	"669"	"3237"	"1204"	"20"	"1"	"877"	"308"	"60"	"95"	"9651"	"1"	"0"	"1420"	"404"	"2435"	"272"	"410"	"171"	"625"	"261"	"32"	"2349"	"1909"	"170"	"211"	"396"	"333"	"1315"	"750"	"8035"	"479"	"403"	"218"	"13532"	"119"	"261"	"2037"	"1680"	"316"	"356"	"0"	"191"	"701"	"134"	"44"	"100"	"157"	"954"	"3027"	"0"	"9474"	"253"	"486"	"509"	"229"	"1010"	"0"	"823"	"139"	"2826"	"6947"	"59"	"4449"	"1744"	"1232"	"114"	"197"	"267"	"2282"	"1482"	"128"	"653"	"2206"	"32"	"0"	"617"	"559"	"477"	"732"	"381"	"0"	"2"	"3633"	"205"	"192"	"27"	"42"	"333"	"320"	"45"	"697"	"923"	"114"	"6"	"2"	"3063"	"1570"	"318"	"0"	"5773"	"464"	"534"	"48"	"166"	"8817"	"5735"	"773"	"257"	"487"	"4968"	"2195"	"319"	"1453"	"914"	"277"	"3163"	"382"	"379"	"249"	"827"	"6"	"0"	"63"	"1122"	"771"	"37"	"124"	"2167"	"588"	"32"	"907"	"2018"	"3010"	"286"	"451"	"292"	"143"	"61"	"2094"	"922"	"2651"	"877"	"37"	"174"	"1246"	"232"	"2989"	"1690"	"26"	"1741"	"345"	"771"	"1011"	"158"	"2"	"1264"	"10"	"7682"	"86"	"2158"	"945"	"3914"	"266"	"685"	"1623"	"3005"	"0"	"170"	"83"	"1025"	"18736"	"4"	"12"	"252"	"116"	"0"	"0"	"598"	"6"	"1072"	"534"	"1136"	"4215"	"295"	"5"	"32820"	"623"	"316"	"129"	"231"	"1090"	"475"	"43"	"50"	"329"	"3262"	"1922"	"110"	"39"	"18"	"1079"	"8"	"1536"	"1223"	"18"	"693"	"2158"	"344"	"1748"	"0"	"1050"	"306"	"962"	"905"	"1426"	"2487"	"1514"	"639"	"1355"	"354"	"334"	"3074"	"166"	"202"	"18675"	"2759"	"147"	"265"	"566"	"83"	"858"	"413"	"1247"	"1176"	"605"	"2133"	"30"	"387"	"332"	"30"	"0"	"3082"	"2"	"0"	"216"	"591"	"1606"	"14"	"22"	"0"	"0"	"1"	"2"	"219"	"14"	"366"	"207"	"3172"	"684"	"433"	"0"	"500"	"3484"	"2"	"512"	"844"	"49"	"1854"	"1094"	"2482"	"24"	"1475"	"722"	"18"	"0"	"0"	"2"	"127"	"355"	"4283"	"52"	"1610"	"478"	"205"	"1964"	"769"	"1205"	"0"	"749"	"483"	"6"	"0"	"0"	"2"	"59"	"0"	"2"	"0"	"1"	"16"	"2"	"0"	"0"	"0"	"0"	"403"	"17"	"3"	"20"	"276"	"7"	"665"	"32"	"10413"	"153"	"26"	"109"	"46"	"7"	"134"	"1205"	"209"	"365"	"425"	"947"	"310"	"856"	"155"	"632"	"459"	"475"	"2512"	"1129"	"2967"	"72"	"901"	"967"	"772"	"218"	"472"	"582"	"1518"	"2"	"1018"	"1095"	"2323"	"271"	"616"	"1284"	"530"	"5"	"0"	"0"	"0"	"0"	"260"	"123"	"299"	"661"	"235"	"0"	"0"	"1"	"0"	"0"	"0"	"517"	"314"	"1575"	"1519"	"1626"	"735"	"1"	"1824"	"240"	"1045"	"799"	"134"	"347"	"73"	"1281"	"1182"	"323"	"4"	"0"	"0"	"21"	"404"	"481"	"845"	"1684"	"1457"	"114"	"852"	"407"	"492"	"602"	"1387"	"542"	"620"	"618"	"703"	"212"	"527"	"155"	"466"	"1175"	"41"	"320"	"182"	"2"	"52"	"2"	"69"	"10"	"2"	"666"	"278"	"275"	"0"	"1"	"156"	"1721"	"530"	"0"	"2306"	"1413"	"1482"	"463"	"1621"	"518"	"2315"	"7399"	"83"	"233"	"2705"	"2737"	"110"	"47"	"444"	"67"	"39"	"45"	"0"	"172"	"243"	"17518"	"74"	"0"	"8290"	"9"	"700"	"2785"	"436"	"1644"	"3596"	"28"	"6"	"419"	"176"	"146"	"87"	"13"	"1"	"0"	"4713"	"30"	"2289"	"2263"	"3332"	"2"	"1"	"48"	"3438"	"1044"	"4830"	"209"	"620"	"33"	"88"	"330"	"88"	"546"	"8"	"188"	"353"	"1171"	"3592"	"645"	"0"	"70"	"362"	"1113"	"34"	"732"	"2081"	"519"	"108"	"0"	"0"	"0"	"0"	"0"	"3304"	"1"	"3001"	"646"	"506"	"12484"	"0"	"19"	"2"	"6"	"0"	"1244"	"2679"	"18"	"3"	"92"	"1"	"226"	"402"	"9"	"72"	"160"	"72"	"600"	"935"	"26"	"2495"	"753"	"41"	"1412"	"1168"	"18"	"166"	"579"	"90"	"881"	"14211"	"643"	"175"	"304"	"846"	"802"	"6"	"1488"	"204"	"962"	"294"	"354"	"0"	"381"	"236"	"549"	"13"	"168"	"182"	"37"	"110"	"1554"	"1224"	"266"	"1367"	"3009"	"2179"	"333"	"3384"	"246"	"253"	"66"	"910"	"7304"	"230"	"851"	"1594"	"1826"	"1623"	"37"	"140"	"118"	"2141"	"146"	"382"	"306"	"1092"	"948"	"2011"	"698"	"418"	"164"	"149"	"39"	"600"	"287"	"0"	"293"	"921"	"4368"	"73"	"260"	"1764"	"505"	"495"	"176"	"442"	"202"	"68"	"1310"	"2586"	"196"	"2175"	"10118"	"17127"	"258"	"395"	"468"	"40"	"2015"	"433"	"303"	"3417"	"120"	"233"	"80"	"3180"	"5856"	"657"	"23"	"6475"	"474"	"444"	"853"	"11555"	"1337"	"1996"	"6"	"863"	"106"	"713"	"5"	"0"	"3"	"1315"	"15"	"334"	"302"	"29"	"668"	"1546"	"348"	"605"	"1701"	"142"	"0"	"3"	"96"	"988"	"24"	"529"	"457"	"1558"	"175"	"5708"	"83"	"0"	"264"	"333"	"3315"	"551"	"141"	"0"	"7"	"0"	"2"	"18"	"622"	"0"	"122"	"114"	"2144"	"606"	"263"	"601"	"582"	"204"	"470"	"423"	"13"	"513"	"183"	"121"	"1688"	"14"	"463"	"151"	"602"	"241"	"1331"	"881"	"32"	"0"	"0"	"80"	"571"	"7"	"5"	"0"	"3"	"0"	"1507"	"201"	"271"	"133"	"1297"	"1719"	"130"	"458"	"404"	"1659"	"569"	"1943"	"881"	"417"	"161"	"1632"	"1097"	"40"	"1259"	"814"	"1"	"14"	"1"	"363"	"31"	"3619"	"1130"	"152"	"664"	"0"	"644"	"424"	"22"	"5"	"1186"	"281"	"430"	"24"	"0"	"1166"	"843"	"6999"	"79"	"1"	"8"	"409"	"4749"	"2227"	"633"	"55"	"185"	"115"	"697"	"206"	"3101"	"419"	"183"	"28321"	"1206"	"129"	"346"	"2347"	"1354"	"381"	"0"	"3407"	"190"	"293"	"1417"	"19298"	"558"	"2102"	"929"	"638"	"195"	"2314"	"866"	"19233"	"21963"	"2521"	"1656"	"658"	"0"	"0"	"419"	"1271"	"9"	"357"	"2"	"27"	"121"	"216"	"73"	"470"	"96"	"287"	"1989"	"2"	"121"	"120"	"2553"	"1295"	"2486"	"469"	"263"	"297"	"189"	"1973"	"638"	"2547"	"400"	"1036"	"115"	"1146"	"34"	"4"	"97"	"435"	"13"	"2336"	"1124"	"358"	"910"	"799"	"215"	"2991"	"336"	"1694"	"2044"	"1203"	"4071"	"198"	"272"	"12607"	"150"	"729"	"710"	"1826"	"5269"	"6496"	"11"	"1876"	"0"	"2130"	"1034"	"6019"	"213"	"363"	"481"	"116"	"155"	"370"	"191"	"3610"	"694"	"509"	"1089"	"785"	"4375"	"387"	"599"	"990"	"1314"	"1227"	"37"	"7"	"418"	"1971"	"251"	"20"	"709"	"115"	"8503"	"2114"	"9110"	"695"	"3780"	"903"	"37"	"1278"	"85"	"142"	"885"	"248"	"1032"	"470"	"0"	"654"	"1653"	"287"	"37"	"662"	"1201"	"6"	"476"	"1145"	"15"	"115"	"1423"	"156"	"6183"	"1243"	"15198"	"1167"	"296"	"7753"	"3122"	"55799"	"341"	"2029"	"1598"	"129"	"341"	"1448"	"175"	"6"	"540"	"655"	"820"	"690"	"446"	"92"	"35"	"952"	"2218"	"35"	"57"	"0"	"116"	"0"	"1076"	"66"	"15752"	"472"	"453"	"34685"	"46"	"11"	"311"	"79"	"1683"	"46"	"183"	"814"	"619"	"195"	"1051"	"2427"	"223"	"120"	"1274"	"1736"	"2538"	"12560"	"4"	"7"	"399"	"36530"	"13593"	"282"	"269"	"449"	"430"	"368"	"395"	"1355"	"156"	"405"	"1306"	"228"	"11"	"13822"	"1185"	"0"	"1856"	"2704"	"3505"	"114"	"4232"	"150"	"774"	"984"	"492"	"93"	"7"	"1013"	"509"	"1"	"410"	"346"	"20"	"1064"	"4371"	"14"	"196"	"359"	"6"	"1037"	"95"	"0"	"144"	"967"	"657"	"1397"	"299"	"2"	"649"	"157"	"460"	"58"	"458"	"946"	"163"	"167"	"885"	"1"	"0"	"4"	"0"	"0"	"1"	"134"	"82"	"2656"	"253"	"42"	"561"	"88"	"576"	"1108"	"0"	"105"	"220"	"4810"	"3417"	"356"	"1090"	"6490"	"1065"	"3852"	"4"	"39"	"1063"	"6515"	"289"	"792"	"32"	"262"	"34"	"312"	"8931"	"976"	"30"	"526"	"1444"	"336"	"57"	"1897"	"9"	"0"	"8"	"3"	"434"	"433"	"71"	"384"	"6"	"51"	"579"	"783"	"1186"	"2508"	"1390"	"9"	"146"	"1784"	"289"	"420"	"19"	"0"	"4"	"377"	"261"	"888"	"1398"	"3409"	"5761"	"1686"	"1920"	"14280"	"394"	"347"	"299"	"875"	"3239"	"22"	"519"	"96"	"194"	"1821"	"221"	"6749"	"9"	"328"	"143"	"96"	"312"	"2771"	"46"	"728"	"5"	"29"	"49"	"4595"	"220"	"45"	"0"	"436"	"0"	"0"	"77"	"1087"	"892"	"693"	"251"	"1855"	"194"	"7291"	"500"	"996"	"4552"	"1670"	"1515"	"2408"	"1063"	"2551"	"0"	"2221"	"240"	"1991"	"1023"	"838"	"1138"	"189"	"130"	"75"	"812"	"256"	"0"	"0"	"0"	"0"	"0"	"0"	"0"	"23"	"290"	"139"	"3329"	"871"	"1"	"114"	"768"	"97"	"2020"	"791"	"2035"	"91"	"2660"	"687"	"460"	"591"	"380"	"2984"	"0"	"21"	"0"	"0"	"1"	"30"	"26"	"2"	"48"	"252"	"50"	"661"	"173"	"9624"	"10"	"13072"	"1343"	"757"	"18"	"1238"	"103"	"130"	"175"	"512"	"88"	"0"	"3"	"0"	"14"	"1888"	"924"	"136"	"352"	"7452"	"1182"	"3388"	"681"	"693"	"1235"	"247"	"92"	"137"	"289"	"80"	"174"	"771"	"408"	"708"	"91"	"2298"	"20"	"8842"	"896"	"465"	"183"	"1103"	"10"	"178"	"157"	"112"	"4243"	"70"	"177"	"755"	"0"	"707"	"8"	"17520"	"792"	"15"	"287"	"0"	"0"	"10813"	"102"	"77"	"1096"	"9"	"585"	"3113"	"823"	"0"	"2306"	"0"	"0"	"672"	"268"	"569"	"212"	"594"	"2821"	"6361"	"1102"	"878"	"195"	"0"	"56"	"331"	"1"	"328"	"1056"	"1167"	"446"	"340"	"727"	"5704"	"114"	"392"	"0"	"1"	"14878"	"8358"	"2068"	"0"	"602"	"445"	"1066"	"1468"	"3532"	"2005"	"582"	"0"	"171"	"701"	"587"	"610"	"1048"	"564"	"687"	"234"	"0"	"270"	"429"	"312"	"656"	"322"	"1218"	"883"	"470"	"1012"	"703"	"251"	"0"	"813"	"45"	"395"	"4020"	"480"	"153"	"2433"	"36"	"358"	"3482"	"238"	"529"	"417"	"307"	"794"	"230"	"840"	"1305"	"1930"	"74"	"450"	"109"	"111"	"787"	"339"	"37"	"769"	"14"	"32"	"353"	"354"	"3565"	"138"	"3862"	"81"	"3786"	"559"	"338"	"771"	"1736"	"42"	"126"	"142"	"3764"	"642"	"673"	"669"	"307"	"1449"	"270"	"834"	"124"	"674"	"180"	"939"	"811"	"1879"	"54"	"0"	"1388"	"1450"	"397"	"154"	"29298"	"1135"	"2"	"250"	"132"	"281"	"745"	"203"	"175"	"467"	"146"	"1279"	"279"	"431"	"1244"	"383"	"278"	"332"	"336"	"0"	"476"	"303"	"670"	"158"	"2157"	"10"	"408"	"7735"	"170"	"8729"	"127"	"2528"	"904"	"3391"	"0"	"138"	"780"	"482"	"22"	"2138"	"1340"	"37"	"43"	"4410"	"374"	"444"	"260"	"1585"	"3920"	"239"	"191"	"117"	"1202"	"582"	"3717"	"196"	"762"	"1543"	"2301"	"30"	"448"	"250"	"18"	"519"	"92"	"134"	"255"	"144"	"526"	"469"	"373"	"4423"	"1205"	"5254"	"171"	"210"	"10"	"233"	"136"	"213"	"124"	"13265"	"5"	"42"	"129"	"697"	"1139"	"0"	"1747"	"1"	"0"	"181"	"1878"	"397"	"332"	"213"	"526"	"772"	"1583"	"447"	"779"	"1151"	"249"	"955"	"46"	"302"	"494"	"1"	"0"	"1340"	"2592"	"1"	"297"	"109"	"4741"	"1868"	"1787"	"342"	"270"	"2233"	"725"	"355"	"1932"	"103"	"142"	"433"	"89"	"483"	"509"	"507"	"2200"	"16081"	"29"	"210"	"6386"	"1146"	"380"	"903"	"401"	"1456"	"138"	"148"	"1398"	"544"	"80"	"2849"	"75"	"4391"	"297"	"21"	"7"	"63"	"16"	"84"	"662"	"251"	"375"	"6"	"722"	"310"	"2"	"153"	"2912"	"225"	"6400"	"375"	"267"	"303"	"1207"	"909"	"1153"	"88"	"237"	"4314"	"297"	"2445"	"393"	"199"	"986"	"28"	"1491"	"76"	"2480"	"3812"	"182"	"604"	"925"	"168"	"111"	"593"	"131"	"1039"	"74"	"5"	"745"	"64"	"2690"	"1177"	"847"	"915"	"0"	"6582"	"201"	"659"	"2005"	"1047"	"4085"	"113"	"348"	"1534"	"71"	"8"	"68"	"0"	"843"	"161"	"812"	"7217"	"0"	"595"	"967"	"1490"	"7"	"0"	"0"	"1992"	"0"	"2546"	"130"	"1"	"322"	"1057"	"1780"	"60"	"421"	"2374"	"87"	"2364"	"535"	"6"	"4"	"168"	"1019"	"307"	"1760"	"186"	"1"	"0"	"0"	"0"	"333"	"182"	"44"	"0"	"14"	"36"	"95"	"781"	"147"	"1214"	"187"	"0"	"1025"	"457"	"1194"	"991"	"35"	"149"	"2"	"0"	"227"	"20"	"251"	"155"	"33409"	"3918"	"690"	"11285"	"815"	"8118"	"2"	"659"	"921"	"260"	"203"	"182"	"1110"	"410"	"0"	"91"	"0"	"92"	"24"	"84"	"946"	"273"	"2749"	"939"	"1414"	"287"	"897"	"746"	"573"	"325"	"436"	"757"	"206"	"12"	"1530"	"1573"	"115"	"361"	"150"	"170"	"170"	"23"	"1180"	"513"	"175"	"130"	"7"	"1052"	"602"	"316"	"1591"	"1461"	"86"	"1861"	"4428"	"212"	"973"	"2710"	"55"	"5890"	"216"	"832"	"474"	"404"	"2"	"773"	"50"	"122"	"129"	"1257"	"1664"	"87"	"71"
"SAMN09739065"	"189"	"0"	"0"	"2"	"1"	"0"	"2"	"2"	"0"	"33"	"774"	"1050"	"18897"	"4743"	"1585"	"64"	"1"	"11"	"16"	"8"	"9"	"5"	"0"	"0"	"8"	"314"	"28"	"94"	"2859"	"1641"	"11"	"49264"	"151"	"121"	"108"	"424"	"481"	"314"	"691"	"1547"	"1673"	"206"	"1129"	"180"	"231"	"171"	"682"	"1"	"1"	"0"	"1934"	"178"	"4854"	"5"	"7"	"2128"	"7508"	"617"	"109"	"2410"	"2"	"0"	"2"	"280"	"46"	"886"	"498"	"1"	"0"	"256"	"1664"	"0"	"636"	"1439"	"34"	"1"	"220"	"676"	"57"	"555"	"13"	"9"	"4"	"7"	"268"	"4"	"0"	"3"	"9"	"4"	"1067"	"1"	"58"	"4"	"5817"	"1368"	"135"	"1465"	"0"	"1064"	"1696"	"199"	"365"	"466"	"15"	"406"	"464"	"1275"	"472"	"55"	"1448"	"5"	"347"	"777"	"319"	"12"	"2"	"114"	"23"	"3"	"774"	"895"	"401"	"433"	"6"	"7"	"55"	"0"	"321"	"239"	"529"	"19815"	"54"	"12"	"284"	"4"	"1"	"115"	"738"	"1229"	"940"	"360"	"303"	"849"	"1264"	"912"	"1287"	"326"	"24"	"371"	"287"	"1004"	"3"	"1440"	"93"	"242"	"44"	"2829"	"1381"	"483"	"196"	"716"	"853"	"824"	"170"	"274"	"472"	"657"	"3148"	"1264"	"282"	"2"	"157"	"862"	"2232"	"2828"	"2582"	"1049"	"854"	"18"	"441"	"212"	"16"	"475"	"445"	"2"	"1799"	"563"	"3"	"1582"	"2"	"4"	"1011"	"1102"	"320"	"190"	"11"	"1033"	"3515"	"3722"	"526"	"58"	"61"	"621"	"668"	"575"	"79"	"42"	"1021"	"647"	"1886"	"171"	"155"	"424"	"777"	"4"	"491"	"995"	"520"	"7"	"147"	"2251"	"345"	"1748"	"412"	"32"	"726"	"424"	"8"	"0"	"1"	"2027"	"167"	"418"	"489"	"89"	"961"	"26"	"2465"	"421"	"240"	"1"	"104"	"1086"	"146"	"426"	"561"	"535"	"173"	"508"	"1173"	"6"	"3"	"0"	"3300"	"410"	"979"	"1"	"2"	"8"	"86"	"27"	"14"	"4"	"1"	"9"	"10"	"0"	"1"	"0"	"7"	"4"	"453"	"158"	"2"	"3"	"3"	"1"	"3"	"0"	"3"	"0"	"0"	"290"	"168"	"2"	"294"	"2"	"7"	"0"	"17"	"2"	"544"	"896"	"14"	"5"	"32"	"1596"	"2479"	"850"	"967"	"1428"	"8"	"350"	"83"	"0"	"0"	"1442"	"0"	"491"	"0"	"3"	"4320"	"0"	"344"	"4010"	"1472"	"109"	"7"	"134"	"3594"	"146"	"6250"	"456"	"1687"	"0"	"2"	"746"	"2"	"13"	"181"	"686"	"0"	"1"	"0"	"0"	"0"	"72"	"818"	"181"	"845"	"490"	"882"	"275"	"671"	"42"	"85"	"776"	"149"	"32"	"426"	"3"	"2290"	"1659"	"342"	"482"	"1879"	"33"	"4396"	"4690"	"3"	"1"	"0"	"2"	"2099"	"1164"	"718"	"1849"	"2"	"9"	"10"	"0"	"0"	"1"	"2"	"8"	"650"	"34774"	"24"	"495"	"758"	"5"	"6"	"4"	"16"	"2"	"2551"	"589"	"81"	"210"	"3995"	"205"	"1879"	"247"	"0"	"95"	"579"	"2083"	"317"	"0"	"611"	"580"	"465"	"1531"	"10707"	"1"	"226"	"40"	"47"	"952"	"5"	"672"	"0"	"134"	"1"	"0"	"127"	"0"	"0"	"0"	"941"	"470"	"771"	"2822"	"675"	"798"	"884"	"57"	"4"	"278"	"1622"	"341"	"2095"	"1409"	"711"	"235"	"746"	"615"	"481"	"14"	"528"	"682"	"543"	"81"	"3"	"53"	"538"	"193"	"1732"	"622"	"70"	"217"	"167"	"690"	"1196"	"42"	"237"	"141"	"59"	"42"	"1563"	"23"	"211"	"77"	"434"	"54"	"28"	"6207"	"37"	"198"	"180"	"3678"	"280"	"242"	"631"	"95"	"36"	"555"	"1295"	"0"	"280"	"973"	"1230"	"16910"	"176"	"755"	"4079"	"29"	"894"	"533"	"1406"	"971"	"1562"	"30"	"21"	"8"	"520"	"560"	"234"	"1288"	"178"	"182"	"308"	"19"	"407"	"1"	"1316"	"613"	"3"	"1369"	"14606"	"2"	"3"	"236"	"624"	"44"	"882"	"179"	"172"	"414"	"1729"	"580"	"28"	"3"	"32"	"555"	"403"	"51"	"8"	"887"	"1537"	"992"	"345"	"2896"	"202"	"573"	"476"	"145"	"11"	"1893"	"224"	"1127"	"1291"	"45"	"2150"	"672"	"3903"	"320"	"910"	"1047"	"487"	"924"	"20"	"16"	"987"	"154"	"3658"	"3215"	"981"	"22"	"240"	"205"	"378"	"58"	"99"	"454"	"507"	"15"	"653"	"54"	"183"	"4"	"6622"	"8"	"3251"	"350"	"421"	"17"	"46"	"5"	"1805"	"21"	"559"	"243"	"980"	"43"	"335"	"496"	"2708"	"1247"	"25"	"18"	"12"	"233"	"247"	"14"	"63"	"395"	"1131"	"217"	"1882"	"369"	"1249"	"46"	"608"	"419"	"478"	"482"	"493"	"238"	"47"	"48"	"831"	"750"	"1387"	"30"	"184"	"10"	"297"	"85"	"2576"	"555"	"1324"	"1031"	"2493"	"0"	"51"	"268"	"11"	"7"	"199"	"151"	"702"	"364"	"0"	"190"	"546"	"1765"	"428"	"305"	"220"	"9"	"12"	"39"	"1"	"0"	"6"	"286"	"365"	"1008"	"1"	"34"	"322"	"70"	"1014"	"62"	"242"	"0"	"530"	"45"	"48"	"114"	"1765"	"117"	"4"	"124"	"2914"	"0"	"1"	"1"	"0"	"0"	"1"	"7"	"3"	"417"	"1905"	"40"	"0"	"1"	"21"	"1247"	"412"	"372"	"195"	"1275"	"3152"	"1"	"2009"	"1472"	"0"	"2"	"1355"	"551"	"360"	"1"	"2129"	"2043"	"464"	"1187"	"1"	"19"	"7"	"344"	"742"	"6"	"1"	"350"	"1962"	"761"	"19"	"2"	"316"	"708"	"7"	"830"	"365"	"681"	"248"	"2016"	"0"	"692"	"3"	"804"	"301"	"3"	"7"	"3"	"0"	"7"	"413"	"307"	"4794"	"0"	"2023"	"356"	"49"	"230"	"10"	"3"	"77"	"2"	"10"	"9"	"547"	"6"	"870"	"4"	"1415"	"110"	"524"	"83"	"1086"	"0"	"514"	"306"	"2510"	"2498"	"32"	"249"	"17800"	"0"	"120"	"328"	"1420"	"0"	"1082"	"0"	"483"	"1492"	"219"	"4320"	"5"	"1"	"32"	"4"	"183"	"42"	"122"	"1627"	"1189"	"335"	"1198"	"1"	"0"	"0"	"36"	"40"	"6"	"0"	"3"	"2"	"417"	"202"	"9"	"942"	"2687"	"2"	"331"	"193"	"309"	"3"	"1480"	"2"	"2"	"0"	"20"	"3"	"2"	"140"	"0"	"58"	"2320"	"9"	"698"	"14"	"789"	"1"	"0"	"2733"	"5352"	"4"	"463"	"1"	"0"	"0"	"1"	"35"	"0"	"525"	"0"	"8"	"26"	"14"	"6"	"0"	"0"	"0"	"7"	"4"	"0"	"0"	"2"	"0"	"0"	"0"	"0"	"0"	"0"	"2"	"0"	"2"	"0"	"0"	"5"	"6"	"51"	"73"	"2"	"0"	"77"	"1000"	"21"	"2964"	"769"	"1946"	"578"	"241"	"1432"	"0"	"0"	"50"	"3"	"7575"	"68"	"107"	"0"	"455"	"995"	"274"	"582"	"531"	"1196"	"611"	"509"	"854"	"613"	"622"	"1834"	"723"	"568"	"973"	"42"	"456"	"13891"	"0"	"647"	"660"	"379"	"162"	"876"	"2251"	"517"	"512"	"1179"	"1147"	"490"	"6"	"6"	"950"	"533"	"2329"	"1217"	"2325"	"496"	"2"	"647"	"91"	"850"	"662"	"2563"	"153"	"174"	"763"	"1592"	"54"	"262"	"805"	"391"	"7702"	"2813"	"7"	"1"	"310"	"372"	"716"	"700"	"22"	"365"	"0"	"1"	"48"	"8"	"27"	"3"	"1391"	"316"	"68"	"25"	"439"	"2537"	"22"	"871"	"1436"	"6"	"2303"	"359"	"468"	"1"	"1147"	"422"	"1"	"731"	"1650"	"34"	"1"	"342"	"71"	"866"	"401"	"838"	"761"	"9"	"0"	"0"	"537"	"89"	"6"	"55"	"662"	"1950"	"428"	"1854"	"0"	"559"	"504"	"203"	"1087"	"1761"	"1229"	"274"	"418"	"6"	"16"	"98"	"957"	"4"	"846"	"2"	"0"	"3405"	"1297"	"9"	"6960"	"6383"	"34"	"159"	"989"	"10"	"1310"	"616"	"1164"	"1147"	"215"	"3478"	"1"	"0"	"4"	"3"	"105"	"17"	"7"	"745"	"5"	"24"	"25"	"770"	"1637"	"318"	"334"	"509"	"909"	"2298"	"1632"	"136"	"807"	"3298"	"32"	"274"	"2285"	"4546"	"0"	"203"	"306"	"168"	"127"	"1015"	"750"	"1497"	"42"	"18"	"18"	"609"	"225"	"183"	"1447"	"20"	"2226"	"938"	"0"	"5"	"679"	"733"	"378"	"279"	"329"	"2280"	"206"	"0"	"1"	"57"	"0"	"1"	"3"	"1"	"16"	"24"	"0"	"1"	"0"	"5"	"3949"	"26"	"3"	"440"	"521"	"310"	"0"	"13"	"338"	"587"	"56"	"3"	"8"	"470"	"256"	"0"	"700"	"0"	"4156"	"1427"	"13"	"1"	"4"	"4"	"2"	"0"	"59"	"0"	"287"	"526"	"108"	"1234"	"4"	"182"	"0"	"119"	"2"	"23816"	"1883"	"117"	"1"	"470"	"253"	"2392"	"21"	"161"	"164"	"391"	"32"	"0"	"0"	"3"	"0"	"0"	"288"	"191"	"70"	"8"	"353"	"4155"	"40"	"2446"	"74"	"507"	"272"	"5"	"174"	"2942"	"3303"	"199"	"1181"	"8"	"53"	"15"	"1"	"6229"	"0"	"27"	"1066"	"51"	"46"	"1031"	"1798"	"443"	"563"	"435"	"191"	"64"	"706"	"165"	"113"	"1061"	"839"	"3"	"252"	"89"	"598"	"3"	"3"	"731"	"3111"	"2268"	"2344"	"1137"	"740"	"1839"	"3"	"70"	"9"	"7"	"1723"	"402"	"166"	"0"	"1097"	"268"	"684"	"796"	"3"	"30"	"232"	"2233"	"1"	"38"	"292"	"430"	"8"	"77"	"0"	"282"	"12"	"783"	"64"	"1537"	"11799"	"1245"	"902"	"145"	"325"	"251"	"1090"	"779"	"237"	"45"	"147"	"389"	"460"	"348"	"1514"	"5743"	"6"	"756"	"630"	"359"	"0"	"1"	"3841"	"286"	"4"	"50"	"249"	"1676"	"14"	"961"	"2"	"17"	"1537"	"1273"	"810"	"66"	"15"	"342"	"15"	"401"	"908"	"59"	"6"	"2348"	"0"	"801"	"604"	"226"	"693"	"1019"	"51"	"2"	"30"	"4"	"1"	"281"	"1638"	"242"	"32"	"772"	"50"	"22"	"42"	"510"	"249"	"2"	"325"	"1"	"1376"	"699"	"1069"	"1330"	"275"	"147"	"9"	"8"	"194"	"228"	"273"	"145"	"79"	"1710"	"257"	"1705"	"5230"	"0"	"0"	"278"	"477"	"805"	"1304"	"109"	"1115"	"221"	"202"	"14260"	"10841"	"1"	"390"	"169"	"222"	"18"	"3063"	"0"	"1"	"136"	"27"	"120"	"0"	"19"	"15825"	"3"	"1342"	"16"	"468"	"304"	"8"	"515"	"107"	"0"	"90"	"1"	"36"	"1510"	"441"	"1620"	"337"	"193"	"2"	"636"	"327"	"7898"	"267"	"235"	"742"	"2544"	"326"	"1"	"1162"	"1404"	"8"	"302"	"1861"	"517"	"414"	"1530"	"611"	"1392"	"872"	"331"	"164"	"196"	"965"	"0"	"3"	"2"	"214"	"4075"	"2241"	"88"	"1"	"0"	"179"	"656"	"402"	"102"	"2099"	"470"	"0"	"352"	"0"	"0"	"0"	"214"	"1406"	"2016"	"77"	"7434"	"0"	"989"	"658"	"260"	"866"	"741"	"228"	"700"	"1"	"0"	"220"	"151"	"994"	"0"	"0"	"12"	"1"	"57"	"0"	"1260"	"1807"	"18"	"300"	"1017"	"1528"	"250"	"0"	"0"	"1"	"140"	"1275"	"1"	"63"	"260"	"2"	"85"	"151"	"33"	"511"	"279"	"1"	"1"	"0"	"1"	"207"	"6"	"501"	"12"	"0"	"1201"	"1118"	"78"	"25"	"0"	"909"	"1032"	"1212"	"5"	"390"	"1702"	"1"	"0"	"5667"	"406"	"1035"	"2"	"2"	"1045"	"0"	"0"	"1622"	"2689"	"5"	"65"	"4"	"240"	"1860"	"367"	"2"	"2403"	"766"	"4934"	"2"	"1243"	"4510"	"82"	"2064"	"1"	"0"	"4"	"0"	"3619"	"1120"	"5014"	"159"	"150"	"0"	"3430"	"102"	"109"	"318"	"1123"	"521"	"215"	"386"	"222"	"6"	"1"	"0"	"2"	"73"	"150"	"248"	"495"	"35"	"4264"	"1552"	"0"	"20"	"3"	"66"	"317"	"4"	"17400"	"1532"	"263"	"3098"	"2348"	"938"	"1249"	"132"	"14"	"1135"	"868"	"143"	"10"	"0"	"20"	"2"	"1304"	"157"	"10"	"26685"	"258"	"18"	"540"	"281"	"809"	"1825"	"50"	"923"	"1411"	"544"	"515"	"874"	"26"	"431"	"1055"	"90"	"765"	"45"	"178"	"688"	"765"	"4912"	"5"	"20759"	"3713"	"724"	"476"	"1217"	"100"	"550"	"374"	"979"	"316"	"75"	"2738"	"293"	"253"	"31"	"767"	"273"	"137"	"160"	"311"	"531"	"2604"	"1302"	"1512"	"1556"	"94"	"80"	"3349"	"528"	"1811"	"101"	"813"	"1148"	"5"	"531"	"32"	"11800"	"75"	"361"	"702"	"457"	"898"	"138"	"233"	"680"	"0"	"38"	"0"	"1"	"4"	"0"	"8"	"6"	"0"	"17"	"381"	"0"	"246"	"0"	"50"	"950"	"46"	"1307"	"472"	"336"	"2"	"841"	"640"	"15"	"2"	"0"	"570"	"2"	"38"	"59"	"0"	"18"	"1017"	"20"	"1"	"560"	"16"	"650"	"48"	"2"	"383"	"110"	"1262"	"265"	"2114"	"34"	"1"	"5"	"4"	"604"	"0"	"14053"	"1743"	"3160"	"3044"	"514"	"3600"	"0"	"1"	"0"	"0"	"351"	"357"	"15"	"1048"	"278"	"498"	"0"	"23"	"788"	"5"	"482"	"245"	"406"	"269"	"569"	"2322"	"551"	"2680"	"39"	"1"	"564"	"352"	"8"	"1235"	"180"	"1525"	"2"	"93"	"40"	"6"	"50"	"1531"	"2059"	"194"	"0"	"69"	"1"	"0"	"546"	"707"	"2"	"736"	"2291"	"10"	"2"	"0"	"3"	"5"	"43"	"5"	"835"	"2846"	"2"	"0"	"0"	"31"	"0"	"596"	"349"	"63"	"47"	"1"	"516"	"156"	"2019"	"11"	"155"	"0"	"2"	"702"	"115"	"12581"	"271"	"1073"	"896"	"738"	"670"	"94"	"51"	"628"	"665"	"33"	"620"	"2994"	"12"	"0"	"93"	"6"	"5"	"3"	"367"	"15679"	"451"	"1"	"4"	"502"	"397"	"2"	"1021"	"108"	"564"	"3"	"4"	"347"	"4398"	"267"	"0"	"0"	"14"	"0"	"2"	"419"	"2"	"271"	"29"	"235"	"42"	"624"	"1863"	"325"	"0"	"1121"	"19"	"1289"	"82"	"1"	"106"	"4272"	"3"	"0"	"0"	"3"	"1"	"0"	"1564"	"14"	"539"	"2001"	"372"	"1"	"1"	"8"	"989"	"656"	"244"	"2"	"1348"	"2519"	"71"	"238"	"692"	"0"	"0"	"0"	"519"	"1351"	"10"	"37"	"0"	"352"	"2739"	"1"	"10039"	"785"	"509"	"360"	"982"	"1821"	"1007"	"186"	"871"	"1955"	"48"	"48"	"138"	"18"	"1"	"2"	"2"	"190"	"1153"	"28"	"343"	"9"	"910"	"3189"	"212"	"2160"	"714"	"100"	"606"	"409"	"685"	"9"	"38"	"2"	"10"	"632"	"28"	"3076"	"6"	"2"	"5"	"309"	"43"	"1633"	"0"	"2"	"10420"	"360"	"246"	"1"	"0"	"1074"	"12"	"701"	"1572"	"101"	"1737"	"144"	"160"	"828"	"519"	"210"	"959"	"1392"	"2535"	"140"	"1791"	"5"	"0"	"21"	"12"	"1688"	"3306"	"470"	"168"	"817"	"656"	"58"	"121"	"0"	"29"	"35"	"104"	"389"	"58"	"2682"	"167"	"398"	"2583"	"131"	"0"	"0"	"43"	"2"	"48"	"729"	"2"	"1419"	"2"	"497"	"0"	"0"	"0"	"135"	"13"	"345"	"362"	"0"	"0"	"11"	"0"	"0"	"0"	"0"	"0"	"0"	"0"	"2"	"8"	"0"	"1"	"0"	"0"	"470"	"0"	"1"	"146"	"117"	"80"	"9"	"61"	"495"	"89"	"0"	"2107"	"43"	"969"	"50"	"0"	"1608"	"848"	"2368"	"402"	"4"	"21"	"1"	"0"	"26"	"0"	"3"	"1"	"0"	"0"	"0"	"0"	"37"	"0"	"27"	"177"	"0"	"0"	"0"	"0"	"1045"	"399"	"50"	"537"	"428"	"590"	"1"	"832"	"208"	"1"	"6"	"55"	"0"	"688"	"1"	"0"	"0"	"0"	"0"	"2"	"2"	"1"	"3"	"1"	"52"	"0"	"23"	"1"	"56"	"96"	"15"	"8"	"0"	"0"	"0"	"1"	"0"	"0"	"760"	"142"	"848"	"3"	"11"	"234"	"856"	"1106"	"1432"	"308"	"14"	"348"	"1132"	"2128"	"19"	"355"	"4664"	"627"	"506"	"356"	"731"	"0"	"1403"	"1498"	"466"	"615"	"1339"	"390"	"17"	"3346"	"0"	"43"	"53"	"1"	"1020"	"102"	"372"	"25"	"304"	"7"	"865"	"113"	"302"	"19"	"12"	"783"	"1027"	"1921"	"2004"	"4"	"4"	"81"	"396"	"91"	"38"	"4024"	"4"	"3"	"2595"	"1598"	"3299"	"461"	"21"	"37"	"61"	"1"	"0"	"0"	"1339"	"953"	"12"	"995"	"1"	"2"	"0"	"1"	"1"	"0"	"914"	"0"	"84"	"0"	"3085"	"607"	"0"	"2"	"1139"	"175"	"305"	"202"	"10"	"0"	"67"	"0"	"0"	"1"	"11"	"989"	"11"	"1979"	"1289"	"974"	"1180"	"8"	"16"	"664"	"1"	"299"	"117"	"1"	"2"	"0"	"5"	"3557"	"328"	"4"	"2"	"116"	"331"	"17"	"0"	"7"	"122"	"233"	"42"	"3"	"622"	"26"	"0"	"1"	"3"	"202"	"0"	"85"	"511"	"145"	"873"	"1"	"618"	"667"	"52"	"6"	"436"	"1942"	"2"	"206"	"258"	"498"	"488"	"595"	"361"	"1193"	"1"	"20"	"364"	"810"	"1098"	"40"	"33"	"375"	"2"	"850"	"603"	"43"	"32"	"185"	"1529"	"1346"	"703"	"3374"	"1348"	"621"	"466"	"139"	"284"	"25"	"13"	"907"	"0"	"0"	"29"	"933"	"527"	"1013"	"4"	"247"	"139"	"378"	"3943"	"1982"	"270"	"22"	"2"	"0"	"15"	"732"	"408"	"154"	"193"	"894"	"1203"	"106"	"611"	"469"	"1701"	"901"	"2199"	"611"	"1438"	"961"	"71"	"1"	"62"	"1"	"23"	"19"	"130"	"24"	"322"	"683"	"566"	"1888"	"638"	"795"	"1432"	"293"	"0"	"2"	"1148"	"1764"	"73"	"400"	"1598"	"127"	"1848"	"858"	"133"	"59"	"572"	"3"	"13"	"0"	"2885"	"12"	"53"	"722"	"432"	"65"	"12"	"25"	"126"	"53"	"173"	"377"	"408"	"1248"	"201"	"183"	"203"	"529"	"195"	"422"	"107"	"88"	"3"	"3"	"4011"	"128"	"1318"	"418"	"101"	"19"	"0"	"5"	"1"	"1"	"0"	"2"	"699"	"1475"	"1132"	"227"	"1762"	"102"	"5273"	"322"	"583"	"190"	"358"	"87"	"324"	"238"	"218"	"42"	"186"	"1040"	"150"	"0"	"1129"	"1173"	"205"	"11"	"23"	"3171"	"2"	"0"	"0"	"0"	"607"	"2"	"70"	"904"	"174"	"2407"	"37"	"1"	"55"	"2571"	"790"	"1133"	"5"	"0"	"587"	"1927"	"1713"	"815"	"687"	"959"	"577"	"214"	"160"	"0"	"28"	"691"	"150"	"41"	"118"	"193"	"1057"	"157"	"1"	"25"	"0"	"6"	"677"	"240"	"317"	"144"	"570"	"0"	"243"	"797"	"166"	"708"	"1677"	"11925"	"9"	"1663"	"145"	"1439"	"417"	"1739"	"0"	"520"	"555"	"317"	"0"	"0"	"13"	"3418"	"1605"	"95"	"1291"	"1393"	"731"	"1"	"578"	"65"	"2783"	"1568"	"2"	"2657"	"27"	"1"	"0"	"3"	"0"	"1042"	"96"	"215"	"1169"	"2"	"47"	"1"	"2"	"1402"	"8"	"517"	"18"	"798"	"228"	"0"	"346"	"1941"	"0"	"2"	"525"	"72"	"2"	"2"	"12"	"175"	"686"	"140"	"1"	"14"	"55"	"165"	"158"	"295"	"0"	"4"	"1"	"2"	"0"	"0"	"0"	"0"	"0"	"0"	"133"	"6"	"477"	"1366"	"0"	"127"	"1061"	"212"	"0"	"365"	"3803"	"6"	"41"	"0"	"2131"	"1"	"1710"	"157"	"0"	"1"	"725"	"2625"	"226"	"11666"	"786"	"2257"	"438"	"468"	"21"	"0"	"0"	"0"	"1086"	"8"	"0"	"53"	"2"	"1"	"0"	"0"	"5"	"1581"	"2"	"2"	"0"	"0"	"0"	"3"	"2"	"72"	"834"	"108"	"0"	"1"	"0"	"60"	"5"	"0"	"5"	"0"	"9"	"3"	"209"	"365"	"0"	"858"	"1100"	"1785"	"614"	"453"	"1762"	"1763"	"601"	"0"	"0"	"218"	"160"	"109"	"762"	"12"	"353"	"579"	"557"	"2769"	"317"	"565"	"336"	"1054"	"2848"	"628"	"115"	"86"	"62"	"40"	"22"	"181"	"123"	"80"	"0"	"430"	"75"	"93"	"375"	"391"	"321"	"39"	"842"	"24"	"1458"	"261"	"513"	"183"	"187"	"600"	"11"	"711"	"21"	"1"	"2"	"0"	"1"	"0"	"0"	"138"	"2466"	"18"	"452"	"34"	"713"	"652"	"4734"	"1928"	"1"	"77"	"0"	"115"	"687"	"0"	"963"	"27"	"3"	"169"	"96"	"0"	"3401"	"43"	"795"	"2"	"0"	"1245"	"479"	"947"	"23"	"295"	"0"	"3"	"125"	"210"	"169"	"476"	"3328"	"655"	"4"	"33"	"1"	"0"	"31"	"153"	"585"	"5904"	"0"	"0"	"0"	"835"	"1416"	"62"	"0"	"0"	"1"	"456"	"668"	"0"	"0"	"423"	"234"	"116"	"1240"	"16"	"6"	"99"	"2"	"111"	"697"	"30"	"2"	"16"	"3194"	"289"	"302"	"679"	"1"	"2070"	"306"	"11"	"10"	"46"	"0"	"304"	"507"	"203"	"134"	"854"	"1"	"269"	"5937"	"319"	"1106"	"378"	"0"	"1121"	"558"	"10"	"284"	"756"	"430"	"1584"	"76"	"11"	"404"	"0"	"0"	"242"	"297"	"2533"	"857"	"9"	"247"	"1"	"2456"	"2888"	"422"	"373"	"319"	"251"	"3372"	"1391"	"90"	"485"	"677"	"2"	"581"	"129"	"653"	"13"	"337"	"1022"	"112"	"220"	"29"	"3"	"423"	"2803"	"470"	"401"	"630"	"4"	"93"	"719"	"395"	"254"	"2246"	"467"	"645"	"364"	"24"	"406"	"1232"	"1180"	"325"	"55"	"40"	"127"	"5938"	"297"	"20"	"6159"	"1272"	"364"	"390"	"22"	"49"	"844"	"1534"	"6214"	"41"	"6682"	"731"	"247"	"99"	"650"	"991"	"121"	"550"	"859"	"459"	"1751"	"300"	"239"	"640"	"3"	"1764"	"325"	"6"	"8"	"86"	"2974"	"855"	"67"	"1"	"886"	"2115"	"50"	"306"	"1177"	"2216"	"725"	"1279"	"3905"	"143"	"385"	"355"	"15"	"528"	"411"	"75"	"0"	"354"	"131"	"661"	"1"	"1"	"2"	"551"	"1"	"256"	"1404"	"301"	"650"	"1948"	"9"	"2324"	"12"	"110"	"161"	"482"	"184"	"2555"	"4"	"102"	"2"	"0"	"333"	"1076"	"193"	"4890"	"108"	"2"	"2819"	"345"	"1429"	"1"	"219"	"6"	"271"	"4"	"169"	"97"	"91"	"2800"	"1071"	"10"	"0"	"521"	"4"	"2780"	"154"	"186"	"21"	"1365"	"2080"	"505"	"22"	"2315"	"240"	"118"	"259"	"2"	"2628"	"714"	"271"	"99"	"1"	"7"	"0"	"0"	"374"	"55"	"41"	"9"	"981"	"122"	"233"	"0"	"325"	"326"	"513"	"641"	"10"	"0"	"10"	"762"	"420"	"186"	"32"	"14607"	"110"	"20722"	"71"	"234"	"93"	"172"	"101"	"68"	"1"	"1813"	"933"	"0"	"735"	"188"	"566"	"814"	"409"	"747"	"1360"	"47"	"326"	"512"	"23"	"36"	"40"	"1007"	"0"	"208"	"795"	"2253"	"1164"	"28"	"319"	"24"	"90"	"13"	"226"	"388"	"489"	"2556"	"7"	"95"	"0"	"285"	"6"	"805"	"258"	"5"	"140"	"930"	"1144"	"619"	"456"	"1"	"0"	"1"	"28"	"346"	"1006"	"319"	"1097"	"0"	"6"	"179"	"327"	"1362"	"132"	"377"	"39"	"72"	"1218"	"1297"	"2"	"9"	"3328"	"28"	"1188"	"7"	"598"	"0"	"745"	"124"	"1"	"27"	"362"	"13"	"14"	"2756"	"5"	"324"	"510"	"349"	"877"	"736"	"1025"	"1048"	"15268"	"1332"	"95"	"0"	"37"	"0"	"1"	"0"	"43"	"2"	"366"	"0"	"1"	"0"	"632"	"284"	"0"	"1"	"0"	"1"	"200"	"3"	"157"	"9"	"26"	"221"	"221"	"11"	"109"	"2"	"85"	"121"	"11"	"31"	"1044"	"569"	"968"	"666"	"0"	"141"	"701"	"11"	"1004"	"439"	"2493"	"26"	"186"	"1570"	"62"	"18"	"410"	"185"	"0"	"885"	"4"	"257"	"0"	"8"	"0"	"0"	"0"	"6"	"282"	"756"	"50"	"700"	"8"	"548"	"265"	"0"	"34"	"7"	"10"	"1115"	"405"	"3"	"1"	"0"	"0"	"47"	"196"	"1"	"196"	"1079"	"56"	"734"	"101"	"303"	"15"	"194"	"11029"	"923"	"2"	"11"	"560"	"690"	"50"	"800"	"4"	"5667"	"3"	"0"	"489"	"464"	"8"	"0"	"10"	"0"	"175"	"32"	"81"	"933"	"2805"	"1611"	"277"	"1910"	"23"	"158"	"369"	"20"	"26"	"19"	"29"	"245"	"924"	"564"	"106"	"360"	"178"	"35"	"10"	"327"	"1539"	"8"	"0"	"0"	"0"	"72"	"2045"	"50"	"2"	"963"	"807"	"3758"	"3"	"0"	"438"	"47"	"3"	"6555"	"2"	"162"	"1"	"2"	"2297"	"0"	"497"	"1525"	"96"	"188"	"27"	"6"	"1"	"302"	"252"	"436"	"2"	"16"	"0"	"1"	"1271"	"0"	"0"	"1"	"1"	"0"	"744"	"2"	"4"	"4548"	"810"	"2627"	"16"	"67"	"38"	"152"	"32"	"7021"	"276"	"5165"	"0"	"0"	"436"	"495"	"1157"	"393"	"37"	"1844"	"2"	"11"	"24"	"7"	"205"	"701"	"540"	"1271"	"619"	"2278"	"510"	"0"	"0"	"9"	"0"	"174"	"2"	"2103"	"411"	"0"	"389"	"2"	"206"	"27"	"16"	"188"	"37"	"932"	"670"	"433"	"52"	"0"	"0"	"0"	"1"	"19"	"164"	"955"	"7"	"1"	"45"	"0"	"20"	"0"	"0"	"21"	"406"	"67"	"21"	"1082"	"2567"	"214"	"0"	"201"	"384"	"1533"	"2168"	"0"	"1"	"237"	"844"	"0"	"2"	"0"	"209"	"84"	"2729"	"182"	"63"	"703"	"3102"	"407"	"8"	"2278"	"2990"	"0"	"270"	"788"	"0"	"13"	"397"	"178"	"157"	"14"	"10"	"43"	"7"	"293"	"177"	"316"	"6243"	"30"	"364"	"249"	"2511"	"7601"	"433"	"325"	"336"	"1443"	"32"	"607"	"6461"	"1577"	"1"	"0"	"334"	"712"	"14369"	"18"	"1993"	"4"	"322"	"211"	"612"	"497"	"1710"	"3628"	"140"	"40"	"2585"	"0"	"1075"	"464"	"360"	"1782"	"416"	"1122"	"189"	"845"	"271"	"660"	"804"	"6"	"195"	"1"	"82"	"60"	"429"	"736"	"642"	"1664"	"226"	"4678"	"893"	"416"	"169"	"473"	"4371"	"12"	"12"	"1300"	"855"	"221"	"375"	"780"	"291"	"91"	"901"	"1549"	"1"	"238"	"772"	"0"	"13"	"2831"	"22"	"2"	"16"	"41"	"106"	"1832"	"38"	"0"	"0"	"1"	"0"	"525"	"4"	"231"	"2"	"1581"	"30"	"369"	"2179"	"9"	"5"	"202"	"2093"	"30"	"1484"	"256"	"528"	"0"	"0"	"0"	"451"	"25"	"463"	"1357"	"162"	"901"	"1728"	"73"	"29"	"0"	"119"	"6472"	"66"	"2464"	"16"	"58"	"736"	"872"	"3212"	"95"	"887"	"0"	"1793"	"23"	"0"	"364"	"150"	"74"	"10"	"318"	"324"	"6"	"156"	"1"	"0"	"73"	"51"	"112"	"1147"	"1163"	"739"	"398"	"9"	"1265"	"360"	"566"	"9"	"0"	"471"	"181"	"556"	"11"	"517"	"728"	"0"	"0"	"1"	"151"	"200"	"5"	"628"	"111"	"2886"	"633"	"177"	"0"	"15"	"0"	"31"	"89"	"200"	"225"	"19"	"47"	"206"	"779"	"0"	"1142"	"879"	"3769"	"0"	"0"	"0"	"132"	"390"	"248"	"154"	"225"	"1"	"582"	"578"	"358"	"0"	"2"	"694"	"1641"	"519"	"1160"	"291"	"321"	"114"	"197"	"0"	"43"	"84"	"6"	"13"	"362"	"3741"	"2490"	"12"	"98"	"122"	"174"	"2"	"0"	"100"	"388"	"57"	"1057"	"10"	"923"	"1"	"91"	"353"	"12"	"423"	"1869"	"295"	"950"	"1810"	"0"	"0"	"438"	"0"	"1"	"0"	"2"	"0"	"2"	"0"	"0"	"0"	"0"	"1198"	"671"	"73"	"4"	"1227"	"0"	"0"	"642"	"10"	"2"	"0"	"0"	"0"	"0"	"5"	"4"	"0"	"1"	"0"	"2"	"881"	"0"	"292"	"128"	"97"	"398"	"121"	"313"	"0"	"0"	"0"	"0"	"0"	"0"	"0"	"0"	"0"	"0"	"0"	"4"	"1039"	"1935"	"1057"	"94"	"11"	"15"	"273"	"0"	"688"	"746"	"71"	"463"	"196"	"622"	"84"	"0"	"455"	"286"	"4"	"15"	"64"	"0"	"0"	"1"	"254"	"258"	"2950"	"242"	"457"	"144"	"42"	"80"	"863"	"80"	"8633"	"3"	"3026"	"642"	"747"	"0"	"478"	"1"	"2368"	"327"	"855"	"42"	"307"	"0"	"756"	"1512"	"30"	"2"	"34"	"555"	"73"	"697"	"184"	"547"	"407"	"1235"	"0"	"623"	"1010"	"5"	"113"	"1"	"77"	"10"	"1561"	"29"	"227"	"448"	"12"	"399"	"5192"	"239"	"456"	"1"	"103"	"182"	"5"	"394"	"36"	"0"	"151"	"732"	"622"	"2975"	"5"	"6"	"4"	"32"	"3"	"579"	"24"	"2"	"94"	"494"	"1880"	"197"	"20"	"1073"	"260"	"291"	"5"	"2027"	"284"	"347"	"314"	"6"	"1006"	"12"	"163"	"0"	"3140"	"401"	"490"	"1916"	"6424"	"384"	"0"	"34"	"470"	"435"	"4"	"1590"	"1"	"152"	"0"	"1"	"761"	"122"	"352"	"931"	"287"	"382"	"2"	"5"	"4"	"3"	"3"	"4"	"0"	"0"	"6"	"25"	"333"	"159"	"404"	"2"	"1"	"14"	"0"	"206"	"31"	"219"	"49"	"0"	"0"	"0"	"2"	"5"	"0"	"63"	"666"	"724"	"399"	"0"	"333"	"107"	"158"	"937"	"1754"	"275"	"1606"	"1"	"334"	"53"	"182"	"193"	"387"	"633"	"558"	"36"	"220"	"384"	"107"	"871"	"42"	"525"	"42"	"24"	"146"	"5"	"1003"	"2224"	"11577"	"280"	"772"	"1881"	"0"	"0"	"384"	"3"	"0"	"363"	"470"	"1"	"353"	"0"	"4"	"42"	"15"	"1"	"59"	"1247"	"0"	"0"	"96"	"564"	"715"	"364"	"254"	"615"	"2208"	"216"	"738"	"862"	"6"	"206"	"874"	"248"	"174"	"0"	"244"	"500"	"157"	"43"	"45"	"1383"	"11"	"0"	"329"	"856"	"1712"	"1150"	"1082"	"245"	"55"	"2194"	"9899"	"184"	"1687"	"63"	"1"	"10863"	"265"	"217"	"0"	"0"	"1"	"0"	"0"	"105"	"309"	"25"	"21"	"138"	"25"	"2665"	"202"	"717"	"407"	"900"	"70"	"1418"	"2161"	"71"	"700"	"0"	"0"	"412"	"845"	"3249"	"635"	"442"	"395"	"1296"	"48"	"286"	"135"	"2"	"365"	"886"	"1117"	"0"	"1073"	"932"	"13"	"78"	"139"	"21"	"122"	"114"	"404"	"314"	"380"	"0"	"8"	"195"	"0"	"9632"	"3194"	"1"	"6"	"0"	"14"	"15"	"422"	"260"	"961"	"519"	"108"	"123"	"469"	"1090"	"3"	"1009"	"5"	"45"	"409"	"1799"	"3"	"3"	"125"	"3044"	"758"	"3671"	"4"	"7"	"0"	"210"	"3"	"196"	"1"	"33"	"1"	"59"	"49"	"0"	"817"	"7"	"9"	"589"	"0"	"0"	"0"	"1338"	"362"	"212"	"152"	"4"	"246"	"1462"	"162"	"7"	"146"	"0"	"369"	"28"	"1825"	"847"	"2837"	"2599"	"0"	"1831"	"3"	"579"	"1"	"0"	"68"	"1868"	"8"	"768"	"39"	"0"	"0"	"19"	"4"	"1002"	"3368"	"870"	"0"	"0"	"1"	"8"	"154"	"720"	"2"	"1"	"4"	"0"	"0"	"463"	"586"	"416"	"598"	"1"	"0"	"430"	"583"	"1571"	"1190"	"12"	"164"	"1"	"786"	"632"	"2"	"190"	"1140"	"25"	"4517"	"236"	"9"	"269"	"4422"	"21"	"207"	"1457"	"4072"	"1"	"240"	"2"	"1300"	"314"	"77"	"360"	"260"	"409"	"1490"	"0"	"3"	"4"	"54"	"645"	"211"	"148"	"0"	"1454"	"22"	"369"	"740"	"1304"	"1"	"8"	"9"	"393"	"1604"	"75"	"163"	"0"	"333"	"6"	"9"	"5"	"0"	"5"	"9"	"589"	"2"	"0"	"278"	"146"	"5"	"424"	"270"	"362"	"281"	"186"	"139"	"8"	"1988"	"1191"	"191"	"666"	"26"	"1"	"1"	"441"	"954"	"257"	"49"	"1"	"4"	"1373"	"329"	"914"	"1563"	"379"	"13444"	"6"	"1"	"0"	"0"	"30"	"56"	"254"	"63"	"4"	"301"	"7"	"0"	"0"	"124"	"677"	"1638"	"39"	"181"	"344"	"6"	"14"	"387"	"269"	"2"	"209"	"2"	"32"	"787"	"2091"	"181"	"947"	"1461"	"1125"	"1784"	"2"	"8"	"0"	"15"	"0"	"10319"	"749"	"315"	"0"	"3"	"7"	"6"	"31"	"0"	"7"	"0"	"537"	"53"	"253"	"556"	"913"	"234"	"708"	"741"	"2486"	"23"	"232"	"1554"	"380"	"891"	"2748"	"207"	"9"	"2119"	"429"	"583"	"6"	"444"	"1463"	"25"	"324"	"961"	"392"	"1499"	"18"	"2140"	"3"	"62"	"294"	"1300"	"187"	"139"	"1439"	"213"	"1094"	"5"	"466"	"364"	"564"	"306"	"5736"	"413"	"299"	"1867"	"63"	"700"	"397"	"63"	"405"	"265"	"384"	"434"	"651"	"936"	"606"	"172"	"4264"	"1382"	"3"	"144"	"62"	"1697"	"1270"	"414"	"53"	"1923"	"1"	"1"	"0"	"0"	"0"	"0"	"13"	"118"	"1"	"1"	"5"	"0"	"0"	"0"	"306"	"346"	"1030"	"3393"	"1523"	"2"	"1040"	"1"	"28"	"3"	"1896"	"104"	"376"	"0"	"1"	"2"	"0"	"1580"	"487"	"33"	"375"	"16"	"1327"	"377"	"490"	"376"	"2103"	"81"	"4"	"30"	"0"	"164"	"1023"	"65"	"3888"	"288"	"2"	"3"	"292"	"572"	"526"	"1124"	"67"	"177"	"3040"	"161"	"67"	"0"	"0"	"270"	"527"	"612"	"0"	"2"	"119"	"1280"	"1428"	"23"	"1"	"4"	"1"	"42"	"445"	"38"	"12"	"162"	"957"	"3227"	"92"	"4"	"990"	"53"	"823"	"1695"	"256"	"150"	"189"	"844"	"15"	"725"	"1"	"582"	"616"	"120"	"242"	"305"	"568"	"4"	"3"	"5783"	"76"	"17"	"898"	"101"	"500"	"1495"	"522"	"139"	"377"	"2049"	"1569"	"212"	"1567"	"1559"	"1594"	"7"	"0"	"139"	"320"	"149"	"673"	"104"	"264"	"5"	"273"	"7144"	"1415"	"236"	"323"	"32"	"499"	"169"	"282"	"80"	"178"	"46"	"38"	"93"	"784"	"13"	"292"	"232"	"1853"	"176"	"337"	"104"	"244"	"470"	"478"	"291"	"141"	"115"	"1"	"723"	"207"	"38"	"220"	"644"	"836"	"520"	"1885"	"391"	"7886"	"322"	"131"	"3"	"199"	"94"	"0"	"1782"	"1"	"865"	"10"	"46"	"3326"	"998"	"4"	"796"	"1"	"32"	"3902"	"1"	"0"	"820"	"31"	"563"	"747"	"1209"	"1"	"1"	"0"	"1"	"76"	"1"	"0"	"1189"	"2340"	"424"	"10023"	"208"	"191"	"1437"	"431"	"1"	"1"	"58"	"12"	"2"	"103"	"2"	"4"	"7"	"272"	"38"	"8"	"1"	"2644"	"590"	"202"	"122"	"17"	"0"	"854"	"172"	"993"	"4"	"7"	"34"	"0"	"4"	"10"	"120"	"568"	"35"	"17033"	"607"	"0"	"2"	"0"	"632"	"0"	"6"	"729"	"468"	"26"	"0"	"4"	"34"	"2"	"49"	"0"	"1"	"0"	"7"	"589"	"0"	"26"	"925"	"254"	"264"	"0"	"0"	"1"	"8"	"13"	"4"	"198"	"4929"	"1"	"282"	"465"	"63"	"2"	"1892"	"28"	"1"	"634"	"1320"	"83"	"20"	"961"	"0"	"789"	"271"	"0"	"0"	"574"	"3"	"912"	"984"	"6"	"8"	"46"	"3"	"186"	"3"	"636"	"187"	"5"	"2114"	"139"	"104"	"4"	"127"	"21"	"1033"	"15"	"346"	"413"	"26"	"2215"	"10"	"346"	"304"	"117"	"18"	"5"	"645"	"6"	"0"	"114"	"115"	"0"	"1288"	"1407"	"1"	"187"	"522"	"1055"	"926"	"101"	"0"	"18"	"110"	"275"	"639"	"808"	"0"	"3870"	"504"	"28"	"18"	"0"	"298"	"2"	"12"	"0"	"5"	"2"	"1355"	"1732"	"77"	"2897"	"129"	"1001"	"0"	"4"	"169"	"0"	"2"	"2"	"412"	"10167"	"3619"	"615"	"2905"	"58"	"0"	"965"	"0"	"664"	"0"	"634"	"1140"	"3387"	"75"	"260"	"244"	"214"	"910"	"1"	"0"	"0"	"0"	"1159"	"32"	"6"	"12"	"230"	"2411"	"9"	"650"	"3935"	"660"	"21"	"454"	"6"	"1181"	"1037"	"0"	"0"	"1"	"26"	"59"	"0"	"406"	"658"	"83"	"1089"	"526"	"41"	"447"	"16"	"828"	"2"	"705"	"0"	"5"	"1073"	"23"	"112"	"123"	"1890"	"400"	"600"	"1457"	"605"	"772"	"602"	"304"	"65"	"0"	"461"	"973"	"2508"	"422"	"1975"	"1701"	"4081"	"2749"	"9602"	"65"	"1360"	"249"	"16962"	"595"	"2188"	"2065"	"234"	"5"	"81"	"13"	"781"	"3"	"65"	"148"	"1093"	"526"	"203"	"64"	"70"	"676"	"2002"	"1797"	"764"	"297"	"89"	"10"	"174"	"894"	"263"	"149"	"2871"	"5"	"1"	"45"	"1054"	"6"	"1178"	"2"	"965"	"114"	"1"	"7"	"8"	"484"	"223"	"224"	"137"	"44"	"1806"	"16"	"673"	"9"	"124"	"1"	"106"	"342"	"319"	"621"	"879"	"295"	"1206"	"3"	"1"	"650"	"664"	"9"	"13"	"2184"	"12"	"1384"	"244"	"288"	"453"	"31"	"371"	"3252"	"1277"	"55"	"2"	"676"	"23"	"636"	"607"	"30"	"246"	"871"	"1704"	"555"	"17"	"3325"	"598"	"377"	"25"	"356"	"267"	"41"	"3972"	"1110"	"496"	"771"	"802"	"0"	"0"	"15"	"0"	"499"	"243"	"579"	"298"	"52"	"109"	"1"	"15"	"13"	"6"	"251"	"10"	"9962"	"388"	"0"	"0"	"318"	"0"	"3735"	"2998"	"168"	"370"	"1352"	"0"	"17"	"142"	"605"	"884"	"3859"	"123"	"288"	"1508"	"110"	"252"	"5816"	"0"	"2"	"44"	"4"	"742"	"273"	"392"	"13"	"894"	"5"	"0"	"0"	"1443"	"68"	"18"	"2"	"4"	"305"	"24"	"4"	"1292"	"232"	"9"	"309"	"2"	"1"	"3"	"4"	"4"	"20"	"92"	"383"	"2502"	"1"	"36"	"5"	"5"	"6"	"402"	"1518"	"11"	"7"	"22"	"19343"	"110"	"30"	"122"	"2"	"1298"	"242"	"784"	"7"	"7"	"18"	"5"	"2"	"131"	"1866"	"4"	"9"	"115"	"85"	"31"	"4664"	"1093"	"21"	"0"	"1"	"0"	"1"	"101"	"7"	"155"	"1042"	"2640"	"227"	"2"	"1"	"3"	"2"	"166"	"45"	"382"	"2"	"4"	"21464"	"9099"	"189"	"636"	"1091"	"1"	"244"	"1339"	"15"	"3"	"0"	"1644"	"1951"	"24"	"16"	"766"	"12198"	"15318"	"1226"	"749"	"6"	"426"	"1"	"0"	"261"	"570"	"111"	"736"	"2285"	"634"	"1160"	"507"	"393"	"2141"	"444"	"6151"	"3496"	"4"	"110"	"785"	"1210"	"284"	"2"	"140"	"244"	"225"	"6332"	"289"	"36"	"70"	"280"	"178"	"4"	"10991"	"4581"	"1906"	"1886"	"0"	"3"	"2535"	"263"	"2544"	"84"	"134"	"0"	"69764"	"0"	"0"	"0"	"0"	"0"	"1"	"93"	"1328"	"1"	"5"	"0"	"1"	"2"	"0"	"50"	"2"	"1038"	"2665"	"13332"	"17263"	"2550"	"124"	"402"	"819"	"8"	"146"	"21"	"1"	"1"	"0"	"0"	"0"	"2"	"0"	"0"	"1024"	"339"	"0"	"0"	"69"	"23"	"1040"	"8"	"1"	"3"	"50"	"0"	"2"	"1071"	"0"	"1"	"0"	"0"	"3"	"2303"	"28"	"1"	"91"	"1517"	"137"	"3413"	"140"	"1599"	"52"	"517"	"1259"	"1"	"6"	"3"	"457"	"404"	"124"	"3048"	"167"	"3067"	"2912"	"792"	"222"	"944"	"1301"	"765"	"389"	"1000"	"95"	"179"	"220"	"269"	"10"	"293"	"1169"	"760"	"1045"	"2828"	"6"	"846"	"340"	"2374"	"22"	"10"	"23"	"156"	"616"	"1142"	"391"	"1252"	"14"	"1001"	"70"	"74"	"191"	"19"	"44"	"272"	"13"	"36"	"308"	"12"	"0"	"0"	"234"	"2547"	"343"	"400"	"17"	"675"	"23"	"3"	"2"	"5"	"1"	"62"	"9"	"1"	"21"	"0"	"182"	"182"	"21"	"4051"	"1"	"8"	"671"	"557"	"9"	"418"	"127"	"324"	"56"	"0"	"9"	"389"	"1"	"3"	"0"	"7259"	"1444"	"0"	"1"	"121"	"22"	"1319"	"1268"	"49"	"228"	"239"	"5"	"33"	"202"	"8"	"126"	"1347"	"9859"	"320"	"0"	"0"	"535"	"1"	"1"	"0"	"329"	"145"	"222"	"4"	"11"	"222"	"5581"	"290"	"6"	"1145"	"2733"	"896"	"1226"	"352"	"1658"	"666"	"1"	"0"	"79"	"2"	"88"	"6"	"807"	"696"	"5"	"1443"	"1"	"0"	"704"	"0"	"2"	"4"	"1"	"0"	"0"	"0"	"14"	"142"	"0"	"0"	"1"	"105"	"0"	"0"	"0"	"14"	"1"	"0"	"40"	"441"	"30"	"674"	"4"	"6"	"14"	"11"	"0"	"2"	"0"	"206"	"38"	"491"	"1775"	"0"	"2"	"0"	"10"	"1106"	"2"	"4"	"1"	"1726"	"353"	"288"	"345"	"1176"	"77"	"0"	"15"	"0"	"4"	"2878"	"4113"	"2"	"666"	"54"	"166"	"25"	"0"	"270"	"4"	"0"	"2"	"680"	"1674"	"10350"	"10"	"1630"	"1514"	"171"	"215"	"595"	"386"	"0"	"0"	"600"	"0"	"0"	"196"	"10"	"50"	"638"	"591"	"1115"	"8"	"0"	"405"	"716"	"5"	"1"	"30"	"255"	"139"	"264"	"0"	"289"	"2474"	"11"	"397"	"145"	"164"	"168"	"549"	"568"	"1719"	"2132"	"2723"	"3619"	"56"	"1614"	"402"	"319"	"104"	"1"	"307"	"5"	"105"	"485"	"70"	"0"	"550"	"0"	"1867"	"1309"	"1056"	"218"	"1938"	"853"	"458"	"296"	"356"	"179"	"30"	"561"	"18"	"104"	"1407"	"321"	"323"	"603"	"10129"	"1841"	"664"	"360"	"256"	"142"	"146"	"391"	"0"	"358"	"1652"	"392"	"0"	"133"	"615"	"215"	"3"	"400"	"53"	"625"	"578"	"370"	"355"	"185"	"150"	"1503"	"558"	"87"	"758"	"176"	"516"	"0"	"18"	"89"	"19"	"17"	"17"	"1"	"8"	"1258"	"857"	"784"	"633"	"402"	"345"	"2895"	"1290"	"1"	"795"	"1049"	"1378"	"9"	"0"	"90"	"0"	"4"	"647"	"3509"	"24"	"38"	"320"	"2"	"341"	"0"	"5"	"7"	"2265"	"421"	"991"	"919"	"372"	"1835"	"33"	"0"	"9098"	"55"	"340"	"530"	"321"	"24"	"10"	"0"	"0"	"0"	"0"	"2"	"0"	"0"	"0"	"0"	"1"	"2"	"0"	"0"	"2"	"0"	"18"	"5"	"27"	"1109"	"2"	"876"	"156"	"954"	"720"	"40"	"627"	"81"	"3163"	"2109"	"29"	"174"	"73"	"310"	"0"	"178"	"299"	"13"	"1629"	"2434"	"939"	"1668"	"0"	"751"	"1483"	"1099"	"867"	"129"	"52"	"6"	"436"	"1126"	"753"	"382"	"3"	"424"	"576"	"379"	"7324"	"303"	"2827"	"12710"	"215"	"2"	"847"	"99"	"3"	"1578"	"3796"	"3"	"1058"	"1859"	"1122"	"13"	"1625"	"638"	"2101"	"649"	"219"	"459"	"1096"	"178"	"3"	"7"	"731"	"103"	"0"	"11183"	"2206"	"385"	"2065"	"131"	"531"	"685"	"1308"	"645"	"453"	"0"	"2"	"53"	"1007"	"2135"	"526"	"11"	"3"	"347"	"267"	"5"	"1235"	"363"	"448"	"50"	"87"	"369"	"179"	"771"	"351"	"536"	"340"	"249"	"880"	"119"	"0"	"534"	"1820"	"8"	"1689"	"2"	"35"	"109"	"13"	"0"	"0"	"4"	"478"	"977"	"0"	"341"	"868"	"591"	"410"	"2431"	"0"	"1021"	"674"	"5"	"0"	"0"	"6"	"0"	"19"	"0"	"161"	"7"	"660"	"1252"	"2145"	"924"	"5945"	"3088"	"2"	"1673"	"1779"	"3"	"2679"	"767"	"6081"	"3"	"941"	"845"	"2845"	"12071"	"0"	"2028"	"6"	"1492"	"408"	"4079"	"3"	"215"	"1"	"0"	"845"	"1804"	"8"	"0"	"818"	"965"	"37"	"29"	"387"	"0"	"301"	"175"	"343"	"1"	"370"	"3940"	"40"	"597"	"2"	"1043"	"892"	"273"	"58"	"31"	"506"	"4038"	"274"	"57"	"3"	"1"	"91"	"1030"	"109"	"1690"	"1"	"512"	"2058"	"461"	"2230"	"893"	"12898"	"9480"	"562"	"997"	"687"	"482"	"2451"	"224"	"2330"	"215"	"7"	"227"	"1589"	"167"	"76"	"0"	"837"	"725"	"167"	"4260"	"8"	"831"	"354"	"711"	"0"	"33"	"253"	"1012"	"1"	"622"	"1241"	"343"	"330"	"1054"	"70"	"5"	"17"	"1666"	"162"	"5064"	"43"	"1187"	"861"	"618"	"439"	"179"	"6"	"6"	"6641"	"301"	"1720"	"701"	"906"	"76"	"5516"	"1335"	"56"	"119"	"5"	"4"	"3"	"0"	"1"	"649"	"432"	"633"	"657"	"17"	"671"	"400"	"1558"	"704"	"16"	"1"	"1"	"300"	"7"	"1281"	"231"	"306"	"3"	"599"	"423"	"1008"	"157"	"684"	"1530"	"2761"	"655"	"3"	"117"	"709"	"10404"	"2304"	"845"	"2516"	"1315"	"970"	"172"	"1328"	"6"	"49"	"258"	"3054"	"335"	"72"	"66"	"989"	"37082"	"0"	"516"	"51570"	"0"	"62"	"535"	"6"	"6"	"1929"	"182"	"2397"	"31"	"1120"	"1"	"194"	"883"	"961"	"2"	"0"	"25"	"0"	"204"	"66"	"59"	"2"	"4596"	"0"	"596"	"104"	"16"	"1"	"511"	"178"	"1825"	"0"	"60"	"3"	"195"	"2819"	"483"	"3872"	"798"	"21"	"2632"	"0"	"0"	"0"	"0"	"148"	"639"	"6"	"0"	"0"	"75"	"4"	"0"	"4"	"205"	"1295"	"423"	"403"	"1187"	"1302"	"302"	"165"	"3246"	"308"	"13"	"21"	"5"	"63"	"2772"	"836"	"485"	"561"	"306"	"3"	"23"	"4"	"5"	"17"	"1403"	"155"	"42"	"333"	"1795"	"386"	"822"	"0"	"3434"	"149"	"2"	"224"	"424"	"0"	"9223"	"201"	"947"	"7664"	"11105"	"13"	"1027"	"837"	"104"	"160"	"175"	"0"	"0"	"771"	"514"	"459"	"189"	"447"	"100"	"4"	"1"	"286"	"184"	"991"	"0"	"0"	"1380"	"0"	"0"	"1639"	"6"	"919"	"994"	"503"	"587"	"1949"	"1498"	"0"	"0"	"2880"	"13"	"1761"	"1104"	"666"	"449"	"1"	"19"	"1447"	"136"	"632"	"50"	"292"	"592"	"24"	"776"	"299"	"740"	"40"	"966"	"31"	"25"	"41"	"69"	"52"	"3"	"2"	"396"	"584"	"484"	"2454"	"6339"	"5"	"574"	"0"	"0"	"0"	"2"	"0"	"3"	"977"	"0"	"1"	"14"	"0"	"0"	"0"	"0"	"0"	"0"	"1"	"670"	"1930"	"4499"	"0"	"0"	"35"	"1067"	"204"	"3"	"521"	"857"	"128"	"88"	"422"	"102"	"0"	"5"	"178"	"191"	"414"	"1677"	"0"	"1331"	"94"	"400"	"191"	"121"	"1"	"1"	"0"	"636"	"196"	"498"	"943"	"368"	"0"	"517"	"625"	"8"	"1"	"0"	"0"	"865"	"160"	"63"	"1665"	"729"	"354"	"62"	"531"	"0"	"379"	"2831"	"80"	"43"	"852"	"974"	"2047"	"209"	"543"	"317"	"3264"	"22"	"527"	"101"	"1378"	"0"	"3"	"2"	"2"	"0"	"8"	"2"	"0"	"1"	"1"	"3"	"6062"	"1099"	"261"	"395"	"1977"	"1282"	"12"	"13"	"0"	"3"	"534"	"0"	"239"	"291"	"7641"	"326"	"99"	"69"	"5"	"555"	"343"	"0"	"339"	"0"	"352"	"171"	"399"	"973"	"9"	"0"	"42"	"733"	"480"	"9"	"6"	"1129"	"0"	"0"	"7"	"210"	"4"	"1"	"2098"	"91"	"179"	"464"	"13536"	"11"	"936"	"53"	"3976"	"1734"	"677"	"10"	"21"	"429"	"947"	"521"	"707"	"833"	"11180"	"93"	"0"	"2"	"1"	"151"	"11"	"1"	"3"	"3"	"0"	"3"	"36"	"862"	"551"	"1504"	"952"	"73"	"21"	"2"	"21"	"0"	"0"	"1160"	"146"	"456"	"286"	"1"	"2"	"0"	"0"	"3786"	"338"	"0"	"2096"	"0"	"255"	"0"	"1859"	"0"	"1"	"6"	"354"	"1651"	"318"	"177"	"663"	"8"	"128"	"3832"	"686"	"141"	"9"	"0"	"2676"	"111"	"1036"	"602"	"3146"	"3634"	"1083"	"318"	"378"	"501"	"5"	"1319"	"1458"	"622"	"1120"	"225"	"319"	"8135"	"464"	"429"	"1"	"10"	"70"	"649"	"0"	"191"	"54"	"1661"	"1264"	"712"	"2142"	"2462"	"166"	"0"	"156"	"2"	"1"	"0"	"1"	"0"	"1072"	"1"	"331"	"2278"	"640"	"373"	"61"	"367"	"1147"	"94"	"334"	"417"	"506"	"11"	"145"	"2341"	"6"	"3427"	"3"	"260"	"615"	"3"	"41"	"117"	"396"	"11"	"3006"	"1711"	"0"	"104"	"374"	"2525"	"1147"	"0"	"7"	"302"	"22"	"975"	"70"	"368"	"1812"	"510"	"116"	"1"	"1094"	"19"	"491"	"2046"	"2070"	"533"	"296"	"262"	"710"	"2"	"84"	"566"	"334"	"3"	"47"	"83"	"128"	"155"	"505"	"956"	"24"	"61"	"102"	"201"	"610"	"23"	"1584"	"4421"	"164"	"38"	"100"	"666"	"453"	"1596"	"423"	"384"	"0"	"11"	"1026"	"0"	"12"	"3308"	"261"	"89"	"1"	"1"	"0"	"0"	"0"	"16"	"0"	"483"	"38"	"492"	"7"	"127"	"1148"	"29"	"171"	"3101"	"12"	"8"	"322"	"3575"	"772"	"6"	"75"	"13"	"791"	"257"	"701"	"202"	"43"	"0"	"1029"	"3151"	"735"	"1714"	"743"	"1314"	"381"	"935"	"100"	"1129"	"0"	"1"	"0"	"0"	"0"	"7397"	"313"	"678"	"724"	"4973"	"2090"	"16553"	"22"	"224"	"3927"	"217"	"48"	"2211"	"9213"	"215"	"1037"	"2"	"2424"	"660"	"1180"	"2970"	"8"	"109"	"1696"	"2"	"14146"	"386"	"823"	"2"	"89"	"9"	"2"	"1"	"1"	"3"	"276"	"520"	"0"	"1440"	"6"	"8"	"0"	"1468"	"140"	"121"	"1535"	"0"	"1"	"1"	"0"	"75"	"0"	"0"	"0"	"0"	"0"	"9"	"187"	"0"	"306"	"975"	"1364"	"2255"	"4"	"4"	"962"	"21"	"0"	"23"	"884"	"1304"	"0"	"1207"	"1707"	"263"	"1222"	"11"	"0"	"20"	"36"	"2"	"2"	"2"	"156"	"43"	"2673"	"1785"	"545"	"213"	"173"	"2476"	"198"	"45"	"103"	"5377"	"285"	"2"	"555"	"2"	"2"	"820"	"1486"	"1034"	"580"	"179"	"76"	"145"	"9"	"4131"	"1"	"23"	"1"	"11228"	"570"	"50"	"170"	"41"	"775"	"11"	"30"	"810"	"448"	"835"	"2"	"576"	"1007"	"678"	"0"	"19"	"169"	"798"	"15"	"218"	"822"	"534"	"1866"	"361"	"92"	"6"	"312"	"1941"	"799"	"12"	"68"	"1"	"331"	"425"	"27303"	"21"	"5"	"916"	"370"	"950"	"333"	"77"	"2"	"2036"	"498"	"131"	"3118"	"6444"	"285"	"325"	"39"	"169"	"207"	"1"	"0"	"480"	"83"	"68"	"80"	"5"	"3"	"1"	"0"	"0"	"476"	"9"	"1"	"0"	"244"	"3"	"4"	"1"	"4"	"3"	"803"	"215"	"78"	"353"	"4086"	"164"	"125"	"23"	"94"	"306"	"657"	"225"	"56"	"737"	"338"	"15"	"1225"	"757"	"4"	"1998"	"0"	"111"	"923"	"0"	"0"	"0"	"1133"	"6"	"517"	"1064"	"12"	"0"	"176"	"478"	"175"	"2"	"476"	"2620"	"439"	"24807"	"88"	"1"	"2"	"0"	"0"	"5709"	"64"	"7"	"12387"	"1515"	"408"	"320"	"12"	"159"	"13478"	"4758"	"1751"	"7"	"48"	"105"	"0"	"42"	"1"	"410"	"34"	"6409"	"43"	"256"	"125"	"1661"	"630"	"181"	"4528"	"643"	"2"	"3"	"870"	"12"	"5437"	"7085"	"333"	"1"	"474"	"148"	"3"	"0"	"4"	"2280"	"45"	"105"	"612"	"154"	"2"	"1"	"2136"	"41"	"226"	"1"	"0"	"1283"	"3264"	"1644"	"1068"	"637"	"696"	"1"	"5"	"3"	"0"	"0"	"1"	"0"	"38"	"100"	"597"	"23"	"354"	"860"	"5"	"331"	"7256"	"0"	"37"	"174"	"918"	"29"	"71"	"1"	"2389"	"3443"	"0"	"148"	"363"	"5"	"752"	"232"	"836"	"3"	"3"	"0"	"0"	"1732"	"13634"	"1270"	"118"	"273"	"289"	"0"	"438"	"11"	"229"	"9"	"907"	"1103"	"120"	"81"	"33"	"0"	"1"	"3"	"161"	"2"	"0"	"1"	"9"	"210"	"102"	"1"	"0"	"11"	"4"	"0"	"1425"	"27"	"153"	"196"	"3"	"1045"	"12"	"129"	"185"	"927"	"2629"	"320"	"968"	"1646"	"1067"	"596"	"635"	"215"	"794"	"77"	"906"	"2394"	"33"	"406"	"54"	"220"	"358"	"1902"	"952"	"419"	"419"	"208"	"212"	"18"	"84"	"1006"	"106"	"677"	"314"	"1049"	"101"	"262"	"0"	"182"	"4"	"7"	"4"	"31"	"11"	"472"	"37"	"6"	"23"	"4"	"29"	"889"	"743"	"280"	"2"	"792"	"3"	"967"	"0"	"12"	"163"	"893"	"81"	"441"	"111"	"186"	"9"	"1159"	"33"	"4"	"1880"	"497"	"0"	"883"	"661"	"2092"	"154"	"4"	"279"	"440"	"859"	"3179"	"1182"	"226"	"757"	"2130"	"146"	"233"	"121"	"2872"	"361"	"1872"	"262"	"96"	"1020"	"189"	"1493"	"933"	"4099"	"687"	"167"	"0"	"116"	"21"	"3"	"809"	"153"	"14"	"23"	"413"	"335"	"235"	"154"	"578"	"9"	"85"	"2628"	"23"	"11"	"7007"	"212"	"58"	"187"	"716"	"1130"	"1423"	"26"	"358"	"672"	"124"	"1430"	"578"	"32"	"109"	"16"	"24"	"239"	"467"	"5848"	"2"	"725"	"10213"	"8"	"27"	"37"	"87"	"1"	"466"	"481"	"811"	"516"	"2988"	"378"	"623"	"307"	"738"	"252"	"20"	"10"	"174"	"248"	"128"	"18"	"294"	"2648"	"738"	"693"	"350"	"2548"	"513"	"13"	"3453"	"12"	"162"	"1008"	"1310"	"1326"	"122"	"1354"	"354"	"151"	"89"	"0"	"1645"	"624"	"1180"	"106"	"2409"	"1302"	"610"	"1013"	"247"	"1287"	"17"	"4"	"471"	"868"	"0"	"0"	"40"	"149"	"587"	"14"	"1"	"0"	"38"	"374"	"872"	"621"	"500"	"308"	"31"	"5798"	"13"	"129"	"240"	"439"	"5"	"12"	"66"	"3"	"2220"	"203"	"1060"	"28"	"1"	"435"	"110"	"0"	"90"	"24"	"215"	"3082"	"486"	"1"	"3"	"2365"	"72"	"1"	"3"	"2"	"509"	"53"	"1431"	"184"	"4"	"594"	"2"	"21"	"91"	"5"	"10"	"538"	"1"	"0"	"1329"	"131"	"812"	"620"	"1820"	"4701"	"1999"	"70"	"3030"	"564"	"8858"	"118"	"0"	"0"	"3"	"53"	"8"	"1"	"765"	"16"	"1"	"24"	"1406"	"227"	"1294"	"561"	"728"	"0"	"1268"	"922"	"365"	"3808"	"2078"	"1"	"0"	"0"	"231"	"8"	"1"	"1"	"0"	"3"	"1"	"380"	"211"	"559"	"18"	"363"	"143"	"1081"	"334"	"155"	"344"	"109"	"141"	"247"	"49"	"923"	"1076"	"928"	"274"	"325"	"36"	"975"	"5809"	"272"	"538"	"0"	"4"	"4"	"186"	"1427"	"775"	"438"	"448"	"4"	"48"	"1"	"0"	"13837"	"1252"	"8"	"309"	"1366"	"1820"	"4"	"904"	"350"	"126"	"741"	"51"	"368"	"0"	"4136"	"569"	"2383"	"328"	"13"	"139"	"2349"	"172"	"44"	"94"	"67"	"351"	"774"	"354"	"296"	"102"	"10"	"108"	"1990"	"0"	"2424"	"1615"	"1678"	"382"	"297"	"3"	"581"	"1"	"154"	"2406"	"554"	"107"	"341"	"1084"	"491"	"1226"	"185"	"68"	"8"	"1404"	"3"	"6"	"25"	"697"	"109"	"268"	"579"	"330"	"479"	"2630"	"1916"	"1666"	"1118"	"600"	"51"	"0"	"0"	"526"	"8"	"1361"	"212"	"701"	"166"	"32"	"119"	"9"	"242"	"13"	"132"	"78"	"26"	"150"	"0"	"2"	"46"	"4"	"11"	"0"	"4"	"132"	"245"	"2"	"583"	"41"	"1029"	"72"	"0"	"0"	"132"	"523"	"4"	"4048"	"2324"	"167"	"1215"	"777"	"2302"	"101"	"312"	"3061"	"1952"	"1325"	"2774"	"2878"	"1305"	"53"	"1812"	"3871"	"283"	"3913"	"1220"	"476"	"92"	"668"	"4228"	"3895"	"1092"	"369"	"12"	"9588"	"28899"	"480"	"1216"	"2"	"3"	"0"	"159"	"127"	"32087"	"1257"	"2090"	"189"	"2757"	"126"	"1318"	"2507"	"0"	"202"	"2954"	"13226"	"9323"	"5"	"371"	"6647"	"40"	"2004"	"0"	"221"	"90"	"9"	"7"	"21"	"61"	"0"	"0"	"0"	"2"	"1"	"1"	"0"	"56"	"2198"	"198"	"754"	"175"	"131"	"127"	"0"	"2383"	"2226"	"112"	"0"	"39"	"2291"	"3"	"71"	"723"	"462"	"3639"	"202"	"214"	"168"	"17727"	"0"	"82"	"8452"	"5545"	"2751"	"969"	"200"	"899"	"2863"	"589"	"761"	"6406"	"2541"	"1740"	"4"	"0"	"0"	"170"	"1"	"181"	"1"	"1016"	"428"	"1344"	"399"	"837"	"5"	"57"	"0"	"1445"	"162"	"3668"	"105"	"1426"	"78"	"513"	"5"	"22"	"739"	"96"	"305"	"668"	"23"	"60"	"224"	"0"	"0"	"4405"	"535"	"954"	"737"	"1710"	"908"	"1499"	"312"	"475"	"1318"	"530"	"966"	"473"	"91"	"3"	"3"	"6"	"446"	"0"	"1381"	"223"	"10"	"62"	"0"	"34"	"6"	"0"	"123"	"1568"	"2597"	"2479"	"166"	"902"	"579"	"286"	"134"	"1"	"2180"	"302"	"13359"	"2"	"646"	"1"	"780"	"0"	"462"	"3241"	"200"	"102"	"25592"	"94"	"49"	"0"	"34"	"1129"	"90"	"181"	"263"	"184"	"849"	"2324"	"94"	"3"	"8"	"4"	"0"	"2"	"1652"	"1390"	"762"	"791"	"1004"	"2221"	"417"	"668"	"2199"	"5228"	"1386"	"1"	"714"	"998"	"357"	"1740"	"290"	"100"	"284"	"8"	"245"	"1255"	"3916"	"7086"	"1863"	"230"	"1253"	"1934"	"5996"	"1092"	"1816"	"33"	"1702"	"487"	"4021"	"16"	"251"	"285"	"1205"	"1015"	"144"	"3060"	"4345"	"109"	"654"	"489"	"1075"	"22"	"0"	"179"	"241"	"0"	"215"	"0"	"1"	"1085"	"63"	"64"	"0"	"1328"	"75"	"382"	"207"	"500"	"612"	"341"	"15"	"87"	"32"	"11"	"788"	"571"	"1600"	"501"	"940"	"240"	"471"	"1606"	"55"	"35"	"745"	"0"	"0"	"0"	"0"	"1249"	"2"	"0"	"0"	"1"	"3"	"2"	"37"	"288"	"180"	"0"	"364"	"0"	"1"	"3"	"18"	"1513"	"5"	"2"	"212"	"70"	"115"	"27"	"1039"	"0"	"6"	"120"	"173"	"555"	"0"	"0"	"3542"	"4693"	"3338"	"170"	"1289"	"3"	"155"	"1160"	"313"	"60"	"967"	"957"	"4"	"372"	"3642"	"215"	"240"	"664"	"4"	"7"	"1"	"1"	"1774"	"1"	"9"	"3"	"16"	"71"	"4439"	"57"	"401"	"941"	"202"	"442"	"4"	"179"	"20"	"176"	"16"	"812"	"440"	"14"	"755"	"236"	"1"	"3"	"926"	"2182"	"20"	"0"	"59"	"23"	"391"	"52"	"1996"	"461"	"0"	"3616"	"1"	"1590"	"784"	"2365"	"0"	"0"	"0"	"0"	"0"	"1"	"0"	"0"	"0"	"0"	"0"	"0"	"0"	"0"	"0"	"0"	"0"	"0"	"0"	"0"	"0"	"0"	"0"	"0"	"0"	"0"	"1"	"6"	"3510"	"2099"	"4558"	"568"	"6072"	"2"	"526"	"2452"	"1567"	"5"	"51"	"34"	"1143"	"1508"	"3"	"1967"	"27"	"1481"	"148"	"0"	"0"	"0"	"0"	"0"	"0"	"0"	"2593"	"35"	"352"	"1181"	"2344"	"775"	"388"	"257"	"658"	"97"	"361"	"1"	"6"	"1247"	"1601"	"1"	"12198"	"625"	"270"	"245"	"279"	"25"	"20"	"2925"	"94"	"467"	"267"	"0"	"0"	"0"	"0"	"0"	"0"	"521"	"426"	"638"	"943"	"215"	"3723"	"1750"	"14"	"10"	"315"	"1855"	"1632"	"2629"	"226"	"105"	"2"	"164"	"4"	"2447"	"1"	"20"	"20"	"522"	"1549"	"1411"	"8"	"2"	"22"	"832"	"441"	"358"	"411"	"73"	"1430"	"408"	"380"	"660"	"3841"	"106"	"3239"	"501"	"213"	"423"	"679"	"483"	"812"	"1862"	"1029"	"381"	"1095"	"329"	"2"	"31"	"15"	"12"	"37"	"48"	"177"	"20"	"4332"	"1337"	"1"	"1"	"29"	"158"	"337"	"6"	"28"	"2236"	"227"	"0"	"2243"	"5"	"0"	"3"	"0"	"0"	"0"	"0"	"2771"	"2136"	"1641"	"643"	"2662"	"239"	"160"	"1291"	"120"	"1079"	"68"	"10"	"38"	"3"	"8105"	"0"	"435"	"2"	"1089"	"37"	"825"	"4985"	"8"	"102"	"350"	"759"	"2558"	"5177"	"2385"	"78"	"97"	"801"	"979"	"3"	"0"	"2868"	"631"	"154"	"856"	"4521"	"38"	"194"	"4474"	"86"	"0"	"13"	"295"	"171"	"5"	"346"	"1542"	"382"	"35"	"309"	"29"	"215"	"1934"	"83"	"0"	"32"	"21"	"476"	"9495"	"899"	"2"	"502"	"255"	"11019"	"0"	"897"	"0"	"1192"	"1272"	"228"	"1"	"3203"	"235"	"59"	"1759"	"137"	"522"	"212"	"12"	"453"	"3"	"4225"	"2511"	"240"	"20331"	"853"	"549"	"4638"	"1190"	"21"	"654"	"1209"	"6607"	"95"	"113"	"68"	"275"	"632"	"5153"	"869"	"956"	"508"	"1540"	"63"	"5"	"332"	"2970"	"1781"	"867"	"1464"	"6157"	"799"	"377"	"1"	"0"	"840"	"4346"	"3759"	"170"	"1971"	"4459"	"4001"	"352"	"17291"	"366"	"1541"	"861"	"373"	"4003"	"2413"	"7"	"8"	"174"	"7901"	"1897"	"25"	"0"	"5233"	"1626"	"1698"	"58"	"671"	"0"	"3303"	"1117"	"75"	"14"	"2879"	"23"	"259"	"218"	"1350"	"2483"	"142"	"8138"	"2105"	"1058"	"3885"	"4086"	"376"	"3859"	"4365"	"922"	"305"	"9"	"2219"	"1"	"966"	"3"	"561"	"180"	"6367"	"161"	"17"	"471"	"219"	"2573"	"133"	"2088"	"34"	"350"	"1"	"3"	"4374"	"856"	"8"	"0"	"7"	"119"	"66"	"2"	"4492"	"357"	"1021"	"0"	"0"	"2"	"51"	"0"	"0"	"34"	"7"	"18"	"129"	"8"	"9"	"2"	"2"	"6"	"8"	"1561"	"0"	"0"	"768"	"0"	"0"	"0"	"2"	"2555"	"1830"	"498"	"575"	"0"	"577"	"27"	"0"	"0"	"0"	"0"	"0"	"0"	"451"	"1"	"7"	"24"	"229"	"0"	"187"	"1727"	"18883"	"500"	"5"	"1827"	"574"	"0"	"13"	"16953"	"359"	"103"	"4"	"17"	"1"	"159"	"2311"	"3"	"22"	"408"	"156"	"803"	"12"	"0"	"0"	"3"	"2"	"3556"	"884"	"166"	"4400"	"283"	"58"	"68"	"7"	"144"	"2250"	"0"	"0"	"0"	"0"	"0"	"1591"	"0"	"8"	"1"	"6"	"6"	"0"	"3"	"3264"	"2"	"0"	"4"	"2152"	"40"	"1"	"152"	"33"	"1017"	"3"	"9"	"0"	"756"	"27"	"0"	"12"	"8126"	"10"	"2435"	"857"	"549"	"6"	"6"	"6"	"1"	"0"	"0"	"0"	"0"	"1"	"0"	"183"	"0"	"62"	"481"	"9"	"0"	"8"	"0"	"1"	"0"	"0"	"0"	"180"	"63"	"103"	"2"	"97"	"3"	"0"	"4"	"3"	"1257"	"217"	"684"	"0"	"130"	"600"	"20"	"1"	"0"	"1"	"0"	"0"	"0"	"14"	"2"	"0"	"0"	"0"	"0"	"0"	"0"	"0"	"0"	"3"	"0"	"0"	"0"	"0"	"0"	"0"	"0"	"0"	"0"	"4"	"1041"	"504"	"194"	"4"	"848"	"95"	"515"	"870"	"20"	"2"	"1"	"0"	"2"	"1898"	"23"	"1288"	"0"	"0"	"28364"	"131"	"19"	"1"	"1"	"1588"	"0"	"0"	"40"	"492"	"460"	"9"	"0"	"15"	"345"	"96"	"38"	"3"	"2"	"69"	"0"	"8508"	"0"	"2"	"0"	"2455"	"27128"	"1626"	"180"	"207"	"1947"	"0"	"401"	"270"	"106"	"118"	"1"	"357"	"19"	"1846"	"618"	"17"	"5"	"742"	"121"	"313"	"1"	"124"	"0"	"11857"	"405"	"527"	"2"	"171"	"6"	"1347"	"82"	"253"	"461"	"201"	"40"	"284"	"2846"	"0"	"0"	"0"	"0"	"173"	"33"	"992"	"557"	"31"	"0"	"770"	"1971"	"0"	"4"	"0"	"78936"	"0"	"2"	"1024"	"1"	"59"	"2101"	"162"	"322"	"11443"	"739"	"930"	"1005"	"3786"	"129"	"102"	"38"	"51"	"19"	"10273"	"271"	"390"	"0"	"1847"	"4321"	"296"	"769"	"23708"	"130"	"6"	"1230"	"608"	"1"	"2057"	"2193"	"0"	"8609"	"13555"	"1"	"201"	"9"	"750"	"7"	"3121"	"771"	"39"	"4"	"201"	"4"	"438"	"27"	"63"	"2"	"463"	"9326"	"18"	"509"	"0"	"0"	"126"	"13"	"0"	"55"	"280"	"3486"	"2298"	"1407"	"408"	"2507"	"10678"	"40"	"0"	"170"	"263"	"0"	"57"	"60"	"720"	"2174"	"2123"	"88"	"5538"	"1124"	"863"	"1"	"11038"	"176"	"513"	"22"	"311"	"166"	"460"	"3"	"5"	"0"	"1"	"0"	"4629"	"5"	"627"	"3127"	"345"	"932"	"49"	"2"	"0"	"18"	"2683"	"263"	"31"	"405"	"1"	"0"	"2"	"1039"	"271"	"9"	"524"	"489"	"155"	"507"	"3"	"740"	"972"	"269"	"170"	"13849"	"0"	"1"	"3859"	"287"	"0"	"92"	"8"	"0"	"1"	"9107"	"4088"	"1"	"158"	"2"	"131"	"91"	"1197"	"6250"	"1222"	"5"	"2"	"0"	"2"	"78"	"1"	"0"	"15"	"101"	"491"	"30"	"34"	"14"	"4122"	"431"	"0"	"0"	"3184"	"2"	"88"	"1203"	"13"	"59"	"80"	"1126"	"297"	"1468"	"124"	"1"	"102"	"43"	"0"	"22"	"414"	"1159"	"4"	"2664"	"28"	"53"	"39"	"123"	"1916"	"2645"	"146"	"1566"	"519"	"0"	"1"	"706"	"4"	"155"	"1534"	"544"	"183"	"4"	"0"	"239"	"0"	"1696"	"1575"	"13"	"5"	"827"	"1"	"706"	"199"	"173"	"0"	"1"	"15"	"49"	"3185"	"0"	"35"	"631"	"1416"	"7"	"93"	"40"	"1566"	"1"	"4"	"421"	"3"	"3"	"46"	"1"	"23"	"68"	"9"	"0"	"16"	"2"	"0"	"0"	"4"	"5"	"59"	"24"	"1"	"0"	"159"	"0"	"3"	"2"	"306"	"6"	"0"	"0"	"0"	"5"	"0"	"8"	"30"	"126"	"6"	"1"	"4"	"125"	"172"	"0"	"8"	"225"	"5"	"3"	"0"	"2"	"0"	"19"	"1"	"8"	"58"	"4"	"582"	"0"	"1"	"1607"	"0"	"110733"	"19921"	"19"	"5559"	"55096"	"0"	"482"	"0"	"6540"	"308"	"232"	"16037"	"8916"	"40965"	"1684"	"400"	"1962"	"4573"	"0"	"3525"	"0"	"1099"	"1473"	"1"	"370"	"34"	"3270"	"19"	"494"	"18"	"839"	"899"	"257"	"6"	"1043"	"548"	"18317"	"228"	"1608"	"1991"	"1510"	"2204"	"6251"	"4"	"97"	"15226"	"29"	"0"	"0"	"593"	"0"	"74"	"0"	"0"	"91"	"0"	"85"	"90"	"7"	"238"	"2140"	"3"	"147"	"1639"	"90"	"0"	"1"	"599"	"1686"	"64"	"113"	"17"	"9"	"51"	"98"	"6"	"0"	"2"	"94"	"0"	"51"	"118"	"2615"	"4"	"0"	"2"	"17"	"8930"	"1664"	"1893"	"1314"	"0"	"32"	"137"	"1087"	"30220"	"8443"	"2345"	"7148"	"364"	"1"	"1313"	"0"	"2826"	"3"	"1350"	"37"	"63"	"0"	"1552"	"85"	"0"	"2"	"0"	"109"	"1192"	"2748"	"3"	"0"	"552"	"190"	"161"	"14"	"13"	"97"	"161"	"0"	"0"	"5"	"11"	"20"	"55"	"213"	"364"	"316"	"29"	"2"	"1"	"705"	"4"	"66"	"1"	"19"	"8"	"1861"	"1"	"0"	"122"	"328"	"0"	"367"	"386"	"1259"	"435"	"51"	"7"	"2"	"2"	"1160"	"2"	"9"	"11"	"46"	"23"	"43"	"3"	"3"	"7980"	"71"	"0"	"4"	"74"	"24"	"2"	"0"	"28"	"118"	"111"	"0"	"987"	"83"	"410"	"40"	"464"	"361"	"0"	"29"	"0"	"4"	"3"	"5"	"1227"	"238"	"2"	"99"	"56"	"18"	"1"	"1"	"49"	"0"	"5"	"150"	"12"	"0"	"6"	"0"	"1"	"54"	"0"	"55"	"723"	"248"	"12"	"4"	"154"	"10"	"4"	"1720"	"114"	"3"	"40"	"297"	"1"	"767"	"0"	"0"	"1"	"1"	"43"	"69"	"6"	"134"	"1838"	"77"	"3"	"258"	"0"	"5"	"0"	"7"	"15"	"8"	"0"	"0"	"0"	"0"	"0"	"20"	"493"	"3"	"3"	"160"	"1"	"1"	"24"	"11"	"14"	"0"	"1"	"119"	"230"	"181"	"577"	"49"	"2"	"4"	"417"	"0"	"6526"	"36"	"41"	"715"	"3"	"0"	"198"	"13"	"928"	"2"	"0"	"0"	"0"	"6"	"556"	"0"	"91"	"0"	"60"	"12"	"0"	"0"	"103"	"2"	"0"	"8"	"8"	"0"	"204"	"0"	"19"	"310"	"0"	"55"	"0"	"401"	"0"	"2"	"37"	"0"	"2"	"1"	"5"	"59"	"1"	"118"	"79"	"15"	"67"	"33"	"2"	"10"	"596"	"2"	"0"	"0"	"0"	"27"	"81"	"0"	"24"	"53"	"27"	"0"	"162"	"1"	"0"	"6"	"0"	"75"	"1"	"0"	"4"	"25"	"15"	"2"	"0"	"0"	"99"	"0"	"2"	"8"	"20"	"8"	"13"	"0"	"1"	"0"	"2"	"1"	"0"	"0"	"0"	"0"	"0"	"79"	"2"	"0"	"2"	"21"	"0"	"3"	"30"	"0"	"111"	"0"	"0"	"0"	"0"	"0"	"10"	"31"	"0"	"3"	"11"	"4"	"4"	"57"	"0"	"0"	"2"	"0"	"5"	"0"	"5"	"562"	"223"	"67"	"11"	"725"	"563"	"90"	"0"	"283"	"1"	"0"	"14"	"2333"	"9"	"2"	"168"	"800"	"63"	"38"	"61"	"178"	"37"	"34"	"213"	"90"	"143"	"45"	"6"	"64"	"0"	"65"	"100"	"7"	"574"	"277"	"79"	"59"	"3"	"693"	"148"	"126"	"25"	"14"	"60"	"28"	"291"	"23"	"1378"	"220"	"109"	"173"	"416"	"718"	"1433"	"16"	"1915"	"166"	"585"	"8411"	"1180"	"9"	"12"	"993"	"1394"	"1999"	"2224"	"90"	"636"	"897"	"50"	"336"	"3"	"140"	"5"	"1"	"0"	"8"	"8"	"4"	"5"	"1"	"0"	"5"	"40"	"0"	"1"	"0"	"11"	"10"	"0"	"0"	"704"	"8"	"2"	"6"	"6"	"158"	"1601"	"11"	"0"	"1"	"35"	"6"	"11"	"0"	"0"	"0"	"0"	"0"	"0"	"2"	"0"	"0"	"0"	"84"	"1"	"1"	"0"	"345"	"7"	"0"	"312"	"0"	"6"	"0"	"0"	"115"	"0"	"63"	"52"	"0"	"0"	"0"	"10"	"0"	"0"	"4"	"0"	"0"	"0"	"0"	"11"	"0"	"1"	"0"	"1"	"1"	"0"	"22"	"5"	"0"	"0"	"3"	"3"	"0"	"0"	"4"	"0"	"4"	"16"	"2"	"0"	"0"	"2"	"1"	"5"	"1"	"0"	"7"	"0"	"0"	"2"	"8"	"0"	"1"	"4"	"2"	"4"	"0"	"0"	"1"	"2"	"17"	"5"	"0"	"2"	"0"	"0"	"0"	"1"	"6"	"0"	"0"	"2"	"7"	"1805"	"374"	"1667"	"1"	"2046"	"451"	"4800"	"214"	"207"	"1551"	"1334"	"25"	"1011"	"4205"	"1622"	"3893"	"1269"	"479"	"1976"	"692"	"55"	"295"	"20"	"866"	"603"	"2653"	"754"	"768"	"174"	"1492"	"1953"	"282"	"291"	"124"	"93"	"282"	"837"	"3167"	"12338"	"24"	"0"	"5"	"9589"	"57"	"55"	"162"	"91"	"722"	"5"	"2"	"46"	"819"	"489"	"1305"	"722"	"287"	"237"	"26"	"5681"	"79"	"13"	"12"	"260"	"255"	"4950"	"148"	"67"	"748"	"64"	"2372"	"6"	"447"	"119"	"2025"	"60"	"789"	"424"	"12"	"986"	"100"	"1455"	"23719"	"2986"	"741"	"27"	"1904"	"400"	"360"	"109"	"4530"	"1354"	"380"	"10249"	"1389"	"577"	"940"	"155"	"364"	"144"	"2006"	"32"	"1154"	"199"	"1052"	"375"	"1708"	"480"	"6745"	"21409"	"2"	"651"	"502"	"1469"	"30"	"11"	"0"	"4"	"119163"	"252"	"802"	"4041"	"148"	"150"	"11695"	"372"	"3780"	"346"	"5166"	"47"	"758"	"773"	"184"	"62"	"440"	"5"	"1639"	"1654"	"10438"	"3500"	"285"	"724"	"349"	"4499"	"4514"	"5544"	"1230"	"4029"	"9713"	"3031"	"0"	"1212"	"676"	"2"	"1"	"3893"	"4"	"0"	"1"	"3"	"1543"	"1"	"4"	"7"	"0"	"12"	"352"	"2280"	"48"	"0"	"0"	"1925"	"0"	"0"	"0"	"3"	"11529"	"2308"	"22"	"267"	"249"	"929"	"326"	"954"	"0"	"2995"	"580"	"110"	"57"	"17"	"36"	"542"	"1083"	"221"	"654"	"23"	"1704"	"1392"	"382"	"1178"	"83"	"52"	"5"	"1"	"65"	"6"	"1269"	"7"	"744"	"72"	"878"	"42"	"2355"	"1582"	"369"	"305"	"4017"	"786"	"4274"	"602"	"11"	"29"	"27"	"1"	"5"	"1"	"2"	"0"	"1"	"4"	"2"	"0"	"1"	"0"	"0"	"1804"	"41"	"267"	"3223"	"70"	"8268"	"13"	"210"	"220"	"1435"	"51"	"2"	"175"	"16"	"1177"	"1326"	"38"	"1"	"12"	"9"	"1296"	"58"	"42"	"301"	"200"	"9"	"54"	"1640"	"107"	"31"	"288"	"1071"	"454"	"904"	"611"	"117"	"535"	"642"	"8107"	"14"	"2645"	"23"	"5"	"0"	"0"	"5"	"343"	"73"	"49"	"1"	"238"	"4"	"1"	"91"	"1557"	"293"	"319"	"0"	"2221"	"1323"	"1338"	"2"	"13"	"10"	"94"	"19"	"644"	"6669"	"617"	"1808"	"2828"	"1670"	"553"	"12"	"2"	"0"	"86"	"119"	"262"	"63"	"997"	"3"	"53"	"1396"	"0"	"0"	"0"	"0"	"0"	"0"	"0"	"0"	"0"	"0"	"0"	"0"	"0"	"0"	"0"	"0"	"0"	"0"	"0"	"0"	"0"	"0"	"0"	"0"	"0"	"0"	"1989"	"141"	"174"	"384"	"0"	"39"	"0"	"700"	"2"	"304"	"54"	"346"	"8525"	"1659"	"0"	"0"	"1"	"1"	"1"	"0"	"0"	"0"	"0"	"0"	"0"	"0"	"1"	"0"	"1"	"3"	"0"	"2"	"1"	"0"	"1"	"0"	"0"	"0"	"0"	"8"	"0"	"76"	"2941"	"2527"	"143"	"1683"	"572"	"1"	"0"	"10"	"162"	"206"	"0"	"1617"	"22"	"1"	"4193"	"186"	"382"	"241"	"2"	"1563"	"6"	"2512"	"2"	"45"	"2570"	"0"	"0"	"0"	"1523"	"36"	"420"	"0"	"56"	"63"	"911"	"3473"	"247"	"309"	"3"	"75"	"3"	"45"	"0"	"0"	"3"	"1224"	"10"	"194"	"1517"	"2162"	"3331"	"729"	"97"	"0"	"0"	"0"	"1"	"99"	"114"	"1020"	"416"	"97"	"1473"	"429"	"0"	"0"	"0"	"9"	"0"	"209"	"435"	"641"	"767"	"1000"	"729"	"331"	"855"	"1639"	"1204"	"407"	"129"	"250"	"221"	"14"	"10"	"6"	"1"	"41"	"914"	"2"	"1"	"228"	"3913"	"1663"	"100"	"6579"	"3065"	"1870"	"4258"	"6"	"418"	"377"	"148"	"240"	"521"	"151"	"168"	"245"	"226"	"746"	"0"	"0"	"0"	"0"	"0"	"0"	"144"	"37"	"34"	"5441"	"675"	"1884"	"1010"	"179"	"502"	"259"	"424"	"536"	"2113"	"0"	"0"	"3"	"1366"	"2366"	"3234"	"283"	"728"	"4"	"1"	"0"	"2837"	"855"	"777"	"789"	"715"	"2532"	"1350"	"1694"	"41"	"1"	"8"	"1139"	"0"	"20"	"5951"	"430"	"181"	"89"	"485"	"245"	"0"	"0"	"0"	"0"	"4"	"2"	"0"	"483"	"764"	"206"	"214"	"52"	"21"	"82"	"45"	"1251"	"377"	"113"	"576"	"2789"	"643"	"2415"	"804"	"1812"	"846"	"6"	"716"	"6307"	"1656"	"299"	"159"	"3"	"2088"	"48"	"1884"	"821"	"2442"	"27"	"4199"	"2110"	"2245"	"149"	"135"	"1575"	"12"	"2"	"15"	"1"	"0"	"0"	"1"	"79"	"7"	"3"	"0"	"0"	"25"	"203"	"460"	"1880"	"0"	"2666"	"559"	"1682"	"1"	"2188"	"3971"	"0"	"1"	"3"	"4436"	"2"	"5"	"466"	"276"	"5350"	"1178"	"1403"	"24"	"1"	"3"	"15"	"0"	"1265"	"1716"	"888"	"1324"	"714"	"4"	"0"	"13"	"5372"	"0"	"2"	"3"	"37"	"89"	"1"	"0"	"0"	"1195"	"3"	"3"	"912"	"0"	"1310"	"0"	"755"	"393"	"1151"	"943"	"1404"	"2013"	"1082"	"1621"	"399"	"1153"	"287"	"30"	"234"	"328"	"1386"	"3444"	"0"	"2"	"0"	"2107"	"0"	"1831"	"5606"	"7079"	"0"	"0"	"7"	"127"	"1"	"0"	"75"	"16986"	"8986"	"10419"	"15664"	"10917"	"8791"	"2168"	"248"	"216"	"42"	"0"	"1172"	"216"	"3333"	"5917"	"1"	"1480"	"0"	"32"	"0"	"33"	"22"	"0"	"0"	"0"	"2"	"1"	"561"	"1321"	"109"	"49"	"3370"	"308"	"441"	"712"	"10"	"2"	"4"	"558"	"0"	"1"	"0"	"758"	"9"	"0"	"0"	"9"	"2617"	"61"	"1646"	"5"	"1340"	"867"	"1235"	"501"	"591"	"565"	"206"	"2903"	"808"	"6125"	"6"	"1295"	"76"	"1640"	"7"	"71"	"64"	"0"	"0"	"925"	"3651"	"0"	"0"	"0"	"0"	"3149"	"1619"	"7"	"19"	"2"	"7"	"0"	"4"	"20335"	"0"	"1"	"89"	"0"	"690"	"0"	"1883"	"0"	"0"	"2"	"912"	"0"	"0"	"4285"	"19"	"505"	"895"	"153"	"2638"	"0"	"0"	"1"	"121"	"26"	"77"	"1205"	"4"	"672"	"1398"	"1232"	"4"	"5"	"5304"	"2470"	"21"	"172"	"202"	"635"	"1393"	"2108"	"1123"	"6838"	"904"	"843"	"588"	"1"	"1"	"0"	"0"	"551"	"0"	"0"	"5"	"292"	"14"	"3"	"4"	"77"	"38"	"0"	"0"	"511"	"2"	"3"	"0"	"0"	"36"	"0"	"0"	"16"	"0"	"0"	"0"	"0"	"40"	"19"	"2"	"7"	"0"	"71"	"1"	"356"	"1821"	"0"	"0"	"0"	"4"	"3"	"0"	"1101"	"0"	"1"	"0"	"19"	"75"	"10273"	"33"	"85"	"2036"	"1567"	"1482"	"2932"	"138"	"5273"	"2176"	"1407"	"539"	"58"	"4"	"3"	"1"	"0"	"0"	"189"	"8"	"19"	"17"	"2664"	"1"	"343"	"882"	"775"	"9"	"2"	"14"	"107"	"3"	"0"	"0"	"555"	"2"	"0"	"0"	"0"	"0"	"0"	"2"	"0"	"46"	"562"	"7432"	"344"	"432"	"36"	"5"	"0"	"0"	"39"	"5"	"115"	"37"	"1"	"1"	"0"	"2952"	"764"	"0"	"2778"	"1055"	"0"	"3"	"4445"	"0"	"2436"	"1760"	"5449"	"77"	"2318"	"0"	"0"	"0"	"11"	"2"	"0"	"4"	"0"	"321"	"115"	"156"	"139"	"12"	"10"	"0"	"0"	"0"	"0"	"0"	"3474"	"689"	"392"	"84"	"0"	"0"	"1"	"4"	"0"	"5"	"64"	"12"	"73"	"99"	"1"	"1"	"2"	"4256"	"110"	"0"	"2777"	"3"	"1"	"0"	"0"	"248"	"0"	"0"	"4"	"61"	"834"	"12"	"0"	"0"	"7"	"3742"	"18"	"0"	"0"	"0"	"4"	"2861"	"1"	"658"	"846"	"23"	"0"	"5"	"0"	"326"	"40"	"84"	"1080"	"2330"	"15"	"0"	"5"	"0"	"0"	"2"	"29"	"1"	"0"	"3"	"1"	"1574"	"909"	"1787"	"50"	"72"	"40"	"1"	"167"	"1011"	"476"	"1732"	"2484"	"3054"	"19964"	"4373"	"2469"	"3142"	"1555"	"33"	"7025"	"4577"	"0"	"0"	"1"	"11"	"0"	"0"	"281"	"3"	"5"	"4"	"3"	"0"	"4"	"1"	"1"	"12"	"3"	"4"	"0"	"2"	"12"	"1"	"79"	"0"	"6"	"29"	"0"	"1"	"8"	"11"	"5"	"0"	"0"	"0"	"5"	"9"	"0"	"4"	"811"	"98"	"108"	"464"	"416"	"5942"	"0"	"0"	"0"	"7"	"0"	"0"	"1"	"6"	"66"	"0"	"3"	"0"	"42"	"114"	"1"	"1"	"3"	"0"	"1"	"1"	"0"	"37"	"0"	"0"	"0"	"0"	"130"	"18"	"10"	"0"	"3"	"1"	"291"	"0"	"0"	"203"	"2"	"5"	"5294"	"471"	"2741"	"0"	"0"	"73"	"0"	"5"	"3"	"3"	"0"	"0"	"0"	"7"	"3"	"4"	"0"	"5661"	"537"	"4"	"0"	"0"	"2"	"7"	"0"	"4"	"1"	"41"	"0"	"0"	"0"	"1"	"1"	"39"	"0"	"0"	"0"	"1"	"0"	"0"	"7"	"0"	"1"	"836"	"13233"	"23"	"184"	"0"	"0"	"1"	"1"	"1"	"75"	"0"	"179"	"52"	"0"	"1"	"0"	"4"	"0"	"277"	"0"	"0"	"1"	"38"	"218"	"58"	"84"	"4"	"1216"	"1"	"2"	"39"	"261"	"0"	"193"	"0"	"0"	"0"	"0"	"3"	"0"	"0"	"18"	"2"	"0"	"1"	"7"	"4111"	"2858"	"2209"	"13"	"1844"	"397"	"4919"	"12"	"5"	"34"	"9"	"32"	"10118"	"0"	"1"	"79"	"73"	"1191"	"729"	"4278"	"1353"	"1561"	"2165"	"660"	"1"	"3"	"0"	"0"	"0"	"0"	"0"	"0"	"12"	"0"	"88"	"237"	"3905"	"679"	"1"	"149"	"367"	"654"	"414"	"16"	"103"	"331"	"0"	"2"	"4"	"0"	"0"	"0"	"530"	"170"	"972"	"534"	"12"	"737"	"3057"	"7"	"2"	"392"	"0"	"218"	"0"	"0"	"0"	"0"	"0"	"0"	"0"	"2"	"15"	"1"	"1"	"1"	"0"	"0"	"144"	"0"	"0"	"1"	"0"	"0"	"2"	"5"	"2088"	"1370"	"5309"	"125"	"41"	"816"	"1"	"0"	"2"	"16"	"1"	"0"	"1"	"0"	"1"	"0"	"0"	"8010"	"2316"	"2"	"1781"	"31"	"716"	"137"	"8"	"231"	"917"	"1641"	"1"	"20"	"980"	"1575"	"447"	"60"	"4"	"803"	"242"	"627"	"295"	"384"	"432"	"223"	"101"	"498"	"0"	"61"	"10906"	"409"	"68"	"522"	"0"	"150"	"566"	"1"	"0"	"0"	"3"	"0"	"1"	"0"	"1"	"16405"	"13"	"2"	"22"	"5"	"0"	"13"	"3"	"11"	"14432"	"9"	"6"	"80"	"432"	"449"	"229"	"920"	"601"	"312"	"1241"	"19805"	"989"	"1"	"0"	"136"	"194"	"5"	"65"	"9"	"5"	"4504"	"110"	"343"	"402"	"303"	"6"	"643"	"448"	"324"	"1455"	"0"	"26"	"0"	"0"	"0"	"0"	"1"	"0"	"1"	"0"	"1"	"0"	"0"	"0"	"0"	"2"	"448"	"1261"	"0"	"395"	"302"	"929"	"0"	"310"	"0"	"512"	"6282"	"84"	"2007"	"11"	"1"	"1"	"1"	"0"	"2"	"0"	"2"	"592"	"1"	"1416"	"356"	"35"	"888"	"84"	"1"	"2"	"4"	"0"	"1"	"18"	"711"	"339"	"589"	"32"	"921"	"2183"	"564"	"97"	"11"	"5"	"1"	"1"	"0"	"0"	"0"	"8"	"2"	"1"	"0"	"1"	"0"	"8"	"4"	"257"	"2639"	"444"	"5"	"443"	"13"	"1364"	"0"	"3736"	"151"	"147"	"327"	"848"	"1695"	"0"	"0"	"0"	"301"	"1937"	"20"	"263"	"973"	"1030"	"340"	"672"	"1"	"84"	"472"	"909"	"862"	"3"	"0"	"281"	"1321"	"0"	"3"	"395"	"115"	"1110"	"201"	"215"	"703"	"395"	"222"	"1"	"3154"	"446"	"611"	"9"	"443"	"53"	"1121"	"274"	"417"	"683"	"384"	"9"	"83"	"1"	"102"	"3622"	"231"	"1324"	"1826"	"242"	"16"	"10825"	"1060"	"727"	"4675"	"31"	"145"	"5320"	"153"	"893"	"21"	"188"	"478"	"5"	"958"	"952"	"293"	"1"	"222"	"208"	"76"	"751"	"30"	"488"	"289"	"395"	"0"	"629"	"1840"	"1094"	"1"	"553"	"168"	"719"	"477"	"583"	"5"	"76"	"309"	"1572"	"4"	"0"	"14"	"1111"	"19"	"215"	"701"	"468"	"247"	"639"	"385"	"1416"	"42"	"1"	"41"	"699"	"381"	"295"	"21"	"1"	"1"	"20"	"439"	"532"	"2010"	"7"	"1997"	"0"	"1"	"0"	"0"	"19"	"2"	"1"	"1073"	"382"	"1"	"215"	"1344"	"1028"	"379"	"471"	"10"	"701"	"0"	"267"	"397"	"2"	"324"	"882"	"576"	"226"	"977"	"6"	"33"	"103"	"17"	"43"	"340"	"2382"	"3"	"783"	"3438"	"0"	"1797"	"1"	"0"	"1"	"0"	"55"	"1"	"2"	"30"	"77"	"1171"	"1"	"9"	"378"	"267"	"289"	"1"	"44"	"1"	"1223"	"105"	"100"	"235"	"686"	"501"	"1045"	"599"	"95"	"58"	"3291"	"591"	"30"	"264"	"118"	"350"	"4"	"241"	"659"	"514"	"274"	"842"	"256"	"1"	"1114"	"1462"	"117"	"3"	"120"	"0"	"1"	"1"	"3"	"18"	"3"	"40"	"1405"	"5"	"0"	"331"	"4"	"227"	"22"	"4359"	"71"	"398"	"16"	"1275"	"724"	"530"	"210"	"1550"	"0"	"1184"	"196"	"195"	"359"	"287"	"146"	"2"	"3390"	"7"	"7263"	"1749"	"7329"	"54"	"434"	"835"	"994"	"2838"	"114"	"2"	"14"	"18"	"2"	"871"	"94"	"2053"	"5"	"1352"	"1611"	"671"	"161"	"439"	"311"	"214"	"50"	"199"	"4897"	"7"	"3"	"166"	"239"	"64"	"437"	"1245"	"120"	"1"	"0"	"1566"	"10"	"25"	"457"	"53"	"2625"	"65"	"1"	"3571"	"22"	"255"	"115"	"1997"	"0"	"0"	"282"	"96"	"225"	"173"	"16"	"168"	"443"	"742"	"167"	"501"	"29"	"380"	"172"	"97"	"4"	"1"	"12"	"1"	"46"	"5"	"613"	"10"	"53"	"30"	"326"	"44"	"2213"	"26"	"0"	"19"	"625"	"0"	"292"	"2825"	"408"	"1354"	"8063"	"461"	"711"	"0"	"5"	"0"	"23"	"0"	"0"	"0"	"8"	"0"	"1"	"0"	"0"	"14"	"519"	"19"	"12"	"2"	"0"	"0"	"4"	"0"	"2"	"0"	"2"	"2"	"0"	"0"	"253"	"41"	"57"	"3"	"508"	"289"	"9"	"6"	"3"	"27"	"0"	"120"	"38"	"5563"	"0"	"23"	"4"	"42"	"2"	"375"	"47"	"2"	"0"	"0"	"79"	"12"	"15"	"14"	"78"	"0"	"14"	"149"	"209"	"1415"	"19"	"0"	"0"	"0"	"1"	"2"	"0"	"0"	"0"	"1"	"53"	"0"	"1"	"161"	"0"	"814"	"2"	"5"	"5"	"16"	"0"	"0"	"1"	"10"	"4"	"0"	"0"	"0"	"2871"	"18712"	"3"	"0"	"0"	"7079"	"3286"	"1273"	"1171"	"671"	"1081"	"1340"	"158"	"308"	"39"	"4"	"0"	"0"	"0"	"0"	"18"	"0"	"1"	"11"	"23"	"0"	"0"	"0"	"0"	"0"	"0"	"10"	"3"	"1"	"7"	"5"	"0"	"10"	"1"	"2"	"6"	"0"	"2"	"336"	"261"	"1"	"8"	"49"	"0"	"5"	"830"	"603"	"349"	"1296"	"0"	"1"	"3"	"68"	"3198"	"0"	"0"	"0"	"1"	"223"	"23"	"122"	"278"	"11"	"455"	"0"	"0"	"164"	"216"	"1"	"0"	"0"	"0"	"331"	"0"	"0"	"0"	"46"	"2605"	"0"	"1530"	"0"	"4"	"314"	"820"	"14"	"1"	"222"	"221"	"679"	"0"	"1"	"30"	"0"	"0"	"0"	"0"	"0"	"78"	"3"	"0"	"0"	"0"	"0"	"228"	"1651"	"701"	"316"	"2"	"0"	"0"	"3"	"11"	"1"	"8"	"275"	"0"	"1877"	"841"	"1741"	"702"	"2008"	"32"	"12"	"1061"	"0"	"6"	"256"	"1276"	"51"	"2383"	"2246"	"1050"	"8"	"1"	"13"	"6817"	"7"	"0"	"1382"	"81"	"619"	"5"	"1079"	"1"	"28"	"241"	"19"	"1"	"142"	"512"	"2"	"466"	"0"	"4"	"1"	"1"	"14"	"191"	"299"	"913"	"22"	"0"	"0"	"0"	"0"	"1"	"4"	"3"	"0"	"0"	"2"	"3868"	"4"	"85"	"147"	"194"	"2084"	"24"	"168"	"715"	"551"	"135"	"18"	"909"	"353"	"1725"	"0"	"5"	"3"	"1"	"0"	"1"	"47"	"0"	"5"	"0"	"6"	"7"	"3"	"0"	"2"	"0"	"2"	"0"	"0"	"0"	"0"	"3698"	"0"	"0"	"0"	"0"	"0"	"0"	"0"	"0"	"0"	"2"	"1"	"0"	"1"	"3"	"0"	"1"	"6"	"0"	"0"	"2"	"2"	"0"	"9"	"0"	"151"	"65"	"309"	"895"	"0"	"2"	"1"	"27"	"1"	"3"	"5"	"14"	"0"	"0"	"0"	"4"	"6"	"0"	"0"	"1"	"1"	"1"	"0"	"89"	"0"	"0"	"46"	"29"	"0"	"4"	"2"	"0"	"2"	"692"	"1"	"13"	"0"	"0"	"1"	"0"	"8"	"6"	"0"	"2"	"1"	"0"	"0"	"5"	"27"	"0"	"9"	"0"	"0"	"0"	"2"	"1"	"0"	"27"	"12109"	"1487"	"1037"	"5425"	"8401"	"1740"	"1044"	"1"	"2"	"7"	"131"	"125"	"0"	"6"	"6"	"1"	"2"	"6"	"6"	"0"	"0"	"1"	"0"	"0"	"0"	"0"	"4"	"1"	"46"	"192"	"0"	"0"	"0"	"2"	"1"	"11"	"3"	"5"	"0"	"0"	"13"	"10"	"138"	"1856"	"2115"	"60"	"3"	"1"	"0"	"5"	"1"	"1"	"1"	"1"	"7"	"0"	"0"	"892"	"227"	"0"	"0"	"35"	"2"	"0"	"169"	"2481"	"27"	"48"	"34"	"170"	"4"	"13"	"41"	"3"	"15"	"7"	"610"	"3954"	"970"	"19462"	"4"	"0"	"43"	"0"	"3"	"7"	"16"	"126"	"36"	"1"	"812"	"1"	"1"	"8"	"771"	"0"	"0"	"0"	"0"	"0"	"1"	"6"	"11"	"0"	"6"	"0"	"0"	"0"	"3"	"0"	"0"	"152"	"179"	"23"	"822"	"47"	"787"	"189"	"83"	"26"	"247"	"1933"	"1"	"18"	"6"	"14"	"13"	"0"	"6"	"83"	"0"	"284"	"361"	"5"	"4"	"5"	"2"	"179"	"24"	"0"	"0"	"0"	"9"	"18"	"0"	"0"	"1"	"1"	"1"	"0"	"23"	"10"	"0"	"6"	"9"	"0"	"0"	"40"	"2"	"0"	"2"	"1021"	"3567"	"11"	"5"	"5"	"1"	"1"	"0"	"0"	"0"	"0"	"0"	"3"	"0"	"1"	"2"	"1"	"1"	"4"	"1"	"0"	"1"	"4"	"4"	"0"	"0"	"0"	"0"	"0"	"0"	"1"	"3"	"1144"	"1025"	"0"	"1"	"0"	"0"	"0"	"7"	"3"	"1"	"5"	"4"	"168"	"378"	"1"	"7"	"0"	"0"	"3078"	"2"	"1"	"0"	"38"	"1"	"0"	"5"	"0"	"4"	"19"	"0"	"2"	"1431"	"1"	"10"	"0"	"0"	"6"	"2101"	"0"	"9"	"2458"	"1351"	"765"	"704"	"0"	"0"	"3"	"0"	"8"	"14"	"0"	"0"	"0"	"208"	"0"	"0"	"2"	"0"	"9"	"2"	"2"	"3"	"8"	"41"	"1512"	"6"	"2"	"28"	"24"	"13"	"0"	"146"	"0"	"9"	"5810"	"2"	"1"	"565"	"1"	"3"	"2"	"66"	"0"	"2"	"2"	"2"	"0"	"3"	"0"	"2"	"0"	"6"	"6"	"0"	"0"	"0"	"2"	"0"	"10"	"3"	"2"	"1"	"0"	"0"	"0"	"8"	"1220"	"11"	"0"	"3"	"7"	"0"	"1"	"3"	"2"	"0"	"1"	"0"	"703"	"528"	"2"	"22"	"0"	"4"	"1"	"697"	"0"	"2"	"1038"	"5"	"0"	"0"	"0"	"0"	"0"	"0"	"0"	"25"	"9"	"11"	"9"	"1"	"0"	"0"	"0"	"0"	"0"	"7"	"0"	"0"	"0"	"0"	"0"	"2"	"0"	"0"	"550"	"4"	"434"	"397"	"150"	"55"	"571"	"81"	"14"	"0"	"315"	"264"	"257"	"1422"	"160"	"1268"	"0"	"2"	"0"	"0"	"0"	"0"	"0"	"22"	"0"	"5"	"0"	"0"	"41"	"0"	"0"	"4"	"731"	"0"	"1"	"0"	"1"	"32"	"13"	"0"	"0"	"3"	"3"	"638"	"335"	"0"	"102"	"23624"	"864"	"0"	"1"	"5"	"6"	"3"	"1"	"1"	"0"	"8"	"0"	"5"	"11"	"0"	"9"	"0"	"7"	"51"	"0"	"13"	"1"	"1"	"1"	"5"	"2"	"0"	"8"	"47"	"0"	"2"	"8"	"2"	"76"	"1280"	"3"	"0"	"2"	"2"	"0"	"0"	"6"	"0"	"0"	"0"	"1"	"0"	"0"	"10"	"4"	"0"	"11"	"35"	"0"	"0"	"0"	"311"	"1"	"101"	"0"	"4"	"28"	"0"	"0"	"0"	"0"	"0"	"0"	"11"	"4"	"0"	"0"	"3151"	"0"	"1"	"0"	"1"	"2"	"4"	"0"	"0"	"0"	"4"	"0"	"0"	"6"	"2"	"658"	"1"	"0"	"0"	"2"	"1988"	"1"	"11"	"0"	"3"	"0"	"25"	"1"	"0"	"0"	"1458"	"3974"	"0"	"6"	"0"	"0"	"3"	"13"	"7"	"12"	"16"	"10"	"1"	"1"	"0"	"0"	"0"	"14"	"6"	"0"	"0"	"2"	"1"	"0"	"0"	"0"	"0"	"0"	"748"	"6149"	"2"	"43"	"5"	"1"	"0"	"0"	"0"	"0"	"0"	"1"	"1"	"3"	"0"	"176"	"0"	"1"	"1"	"0"	"119"	"6"	"65"	"561"	"1042"	"0"	"0"	"0"	"0"	"7"	"3"	"0"	"1"	"374"	"1"	"16"	"2197"	"0"	"0"	"12"	"6"	"9"	"0"	"4"	"2"	"1"	"0"	"1"	"0"	"0"	"0"	"0"	"1"	"0"	"0"	"3"	"3"	"0"	"3"	"0"	"2"	"0"	"1"	"1"	"0"	"6"	"0"	"0"	"3"	"8"	"0"	"7"	"0"	"51"	"0"	"2"	"0"	"0"	"0"	"0"	"0"	"0"	"0"	"0"	"0"	"0"	"0"	"0"	"0"	"0"	"0"	"0"	"0"	"2"	"0"	"0"	"0"	"0"	"0"	"0"	"0"	"3"	"0"	"8"	"0"	"0"	"0"	"7"	"0"	"2"	"1"	"1"	"1"	"0"	"2"	"0"	"0"	"1"	"1"	"1"	"1"	"5"	"2"	"2"	"0"	"0"	"0"	"0"	"0"	"5"	"556"	"0"	"2"	"0"	"0"	"1"	"0"	"0"	"0"	"0"	"0"	"7"	"0"	"0"	"0"	"0"	"0"	"1"	"1"	"0"	"6"	"0"	"0"	"0"	"0"	"0"	"1"	"1"	"1"	"0"	"0"	"2"	"0"	"4"	"4"	"0"	"0"	"0"	"0"	"0"	"0"	"991"	"1398"	"1167"	"0"	"1"	"0"	"0"	"0"	"0"	"0"	"0"	"2"	"0"	"4"	"0"	"1"	"0"	"0"	"4"	"0"	"0"	"0"	"0"	"0"	"1"	"0"	"0"	"2"	"5"	"2"	"0"	"2"	"2"	"0"	"1"	"3"	"0"	"3"	"0"	"0"	"1"	"7"	"0"	"0"	"0"	"0"	"0"	"0"	"0"	"1"	"0"	"1"	"0"	"0"	"1"	"0"	"0"	"0"	"0"	"0"	"0"	"4"	"1"	"0"	"0"	"1"	"0"	"0"	"1"	"0"	"4"	"1"	"6"	"20"	"1"	"1"	"0"	"0"	"0"	"29"	"1"	"0"	"1"	"0"	"0"	"0"	"0"	"2"	"19"	"0"	"0"	"0"	"2"	"0"	"1"	"0"	"0"	"3"	"0"	"0"	"0"	"0"	"1"	"2"	"0"	"21"	"0"	"0"	"0"	"0"	"0"	"2"	"1"	"0"	"4"	"0"	"13"	"2"	"4"	"0"	"0"	"0"	"0"	"0"	"0"	"0"	"0"	"0"	"2"	"0"	"6"	"0"	"0"	"9"	"0"	"1"	"1"	"2"	"2"	"0"	"0"	"1"	"3"	"16"	"0"	"1"	"2479"	"26"	"4"	"0"	"0"	"0"	"5"	"0"	"0"	"0"	"0"	"1"	"1"	"0"	"0"	"1"	"1"	"0"	"11"	"1"	"5"	"0"	"167"	"1"	"1"	"7"	"0"	"3"	"4"	"12"	"58"	"579"	"0"	"119"	"6"	"1"	"2"	"3"	"0"	"0"	"0"	"2"	"0"	"8"	"1337"	"3038"	"0"	"1"	"2"	"0"	"1"	"3"	"2356"	"5"	"971"	"7"	"2"	"0"	"0"	"164"	"0"	"1"	"0"	"0"	"10"	"3379"	"9"	"1"	"0"	"0"	"0"	"0"	"0"	"0"	"0"	"0"	"2"	"0"	"0"	"0"	"0"	"0"	"0"	"0"	"1"	"0"	"0"	"2"	"6"	"0"	"17"	"0"	"8"	"1"	"2"	"6"	"4"	"0"	"0"	"1775"	"3754"	"0"	"0"	"0"	"0"	"0"	"0"	"1"	"0"	"778"	"5115"	"0"	"0"	"7"	"12"	"20"	"65"	"4"	"20"	"7"	"30"	"1220"	"0"	"1975"	"1"	"1"	"0"	"347"	"16"	"2"	"34"	"0"	"0"	"1"	"0"	"2"	"0"	"0"	"4"	"0"	"0"	"0"	"0"	"1"	"0"	"3"	"0"	"0"	"0"	"0"	"0"	"0"	"0"	"0"	"1"	"0"	"0"	"0"	"11"	"1"	"0"	"0"	"0"	"2"	"8"	"7"	"1"	"717"	"28"	"0"	"13"	"3"	"0"	"0"	"1"	"1"	"4"	"0"	"0"	"0"	"0"	"4"	"1"	"1"	"2"	"7"	"1"	"1"	"26"	"0"	"1"	"1"	"0"	"0"	"1"	"0"	"154"	"3"	"0"	"0"	"0"	"0"	"0"	"0"	"0"	"2"	"0"	"0"	"0"	"0"	"2"	"1"	"2"	"0"	"1"	"0"	"0"	"0"	"0"	"0"	"0"	"1"	"0"	"2"	"0"	"0"	"0"	"4"	"1"	"0"	"0"	"0"	"0"	"0"	"857"	"7"	"0"	"0"	"0"	"2"	"1"	"13"	"1418"	"1188"	"0"	"2"	"0"	"0"	"5"	"3"	"1"	"0"	"6"	"5"	"1"	"1"	"8"	"0"	"6"	"0"	"27"	"0"	"0"	"1"	"30"	"22"	"4"	"74"	"1251"	"4"	"2"	"11"	"1"	"206"	"0"	"18"	"1"	"0"	"0"	"0"	"1"	"0"	"1"	"0"	"2"	"1397"	"0"	"93"	"395"	"0"	"0"	"0"	"0"	"1"	"4"	"0"	"0"	"25"	"7"	"1"	"3"	"8"	"0"	"9"	"1"	"0"	"0"	"0"	"3"	"0"	"56"	"0"	"3"	"23"	"635"	"5702"	"2768"	"3"	"3"	"537"	"0"	"0"	"233"	"580"	"1"	"989"	"224"	"26"	"6"	"6"	"5"	"2"	"0"	"4"	"442"	"1"	"2"	"362"	"87"	"990"	"189"	"9"	"1912"	"3"	"2096"	"4"	"38"	"705"	"489"	"0"	"439"	"5684"	"0"	"0"	"0"	"0"	"279"	"11639"	"0"	"0"	"18"	"9"	"120"	"3286"	"1604"	"0"	"0"	"6"	"365"	"4541"	"1804"	"1214"	"0"	"0"	"0"	"1"	"0"	"8"	"1"	"2"	"1"	"2"	"3"	"3"	"6"	"56416"	"0"	"0"	"4"	"1"	"27"	"10"	"9"	"1"	"20"	"12"	"7"	"7"	"15"	"1"	"3"	"3"	"8"	"1"	"0"	"3"	"7"	"1"	"1"	"0"	"2"	"0"	"3"	"3"	"0"	"0"	"49"	"1"	"11"	"1"	"0"	"0"	"687"	"309"	"500"	"602"	"428"	"456"	"1058"	"630"	"823"	"1"	"8"	"0"	"0"	"2"	"16"	"4"	"1"	"0"	"4"	"0"	"5"	"1"	"6"	"4"	"0"	"1"	"0"	"4214"	"5"	"2"	"52"	"1"	"2"	"13"	"0"	"0"	"1"	"2"	"15"	"1"	"787"	"8315"	"719"	"862"	"22"	"59"	"155"	"215"	"0"	"0"	"4"	"0"	"2"	"0"	"0"	"2"	"0"	"3"	"6"	"0"	"1"	"0"	"17"	"0"	"30"	"17"	"0"	"0"	"0"	"25"	"2"	"8"	"1500"	"1"	"477"	"4"	"0"	"0"	"2"	"20"	"1"	"0"	"0"	"1"	"0"	"0"	"5"	"2"	"1"	"1"	"1"	"0"	"0"	"0"	"0"	"4"	"1"	"1"	"0"	"0"	"0"	"0"	"0"	"0"	"1"	"0"	"11"	"120"	"0"	"0"	"0"	"8"	"0"	"2"	"0"	"0"	"10"	"0"	"4"	"0"	"1"	"0"	"3"	"0"	"3"	"1"	"0"	"1"	"4"	"0"	"0"	"0"	"0"	"0"	"3"	"4"	"0"	"0"	"0"	"0"	"0"	"0"	"4"	"2"	"0"	"0"	"2"	"0"	"0"	"0"	"0"	"0"	"0"	"2214"	"0"	"2"	"9"	"1"	"1"	"0"	"0"	"0"	"0"	"1"	"1"	"1"	"0"	"0"	"1"	"14"	"2"	"0"	"2"	"0"	"12"	"1"	"1"	"0"	"0"	"0"	"0"	"0"	"1"	"2"	"0"	"0"	"0"	"0"	"0"	"16"	"2"	"5"	"0"	"0"	"10"	"0"	"0"	"1"	"0"	"1"	"0"	"0"	"0"	"0"	"1"	"44"	"0"	"1"	"0"	"3"	"1"	"0"	"0"	"1"	"0"	"4"	"0"	"0"	"0"	"1899"	"1039"	"611"	"4"	"0"	"1"	"0"	"2"	"0"	"3"	"0"	"0"	"0"	"0"	"3"	"3"	"0"	"1"	"0"	"0"	"2"	"0"	"0"	"8"	"0"	"1"	"0"	"1"	"3"	"1"	"0"	"2"	"0"	"0"	"0"	"0"	"63"	"0"	"3"	"0"	"1"	"1"	"0"	"0"	"5"	"3"	"0"	"0"	"0"	"0"	"0"	"0"	"11"	"1"	"0"	"2"	"3"	"1"	"0"	"4"	"13"	"0"	"0"	"1"	"0"	"0"	"0"	"0"	"2"	"0"	"10"	"0"	"0"	"648"	"1940"	"0"	"0"	"1"	"2"	"1"	"0"	"5"	"1"	"1"	"0"	"0"	"0"	"2"	"0"	"1"	"0"	"2"	"0"	"0"	"1"	"2"	"2"	"2"	"0"	"1"	"5"	"63"	"4"	"0"	"0"	"1268"	"7"	"9"	"17"	"5"	"0"	"1"	"1"	"12"	"0"	"0"	"0"	"1"	"0"	"0"	"2"	"2"	"1"	"1"	"0"	"0"	"2"	"1"	"2"	"0"	"2"	"0"	"1"	"0"	"1"	"0"	"0"	"44"	"0"	"4"	"0"	"0"	"0"	"0"	"3"	"0"	"2"	"0"	"0"	"7"	"3"	"0"	"8"	"0"	"1"	"0"	"0"	"3"	"0"	"0"	"0"	"1"	"11"	"0"	"2"	"0"	"0"	"1"	"3"	"2"	"1"	"1"	"3"	"16"	"2"	"2"	"0"	"0"	"0"	"0"	"1"	"0"	"5"	"5"	"1"	"0"	"0"	"3"	"0"	"0"	"0"	"0"	"0"	"3"	"0"	"2"	"0"	"0"	"8"	"0"	"0"	"5"	"0"	"0"	"2"	"0"	"2"	"0"	"0"	"0"	"2"	"15"	"3"	"0"	"0"	"0"	"1"	"3"	"1"	"1"	"0"	"0"	"2"	"0"	"0"	"0"	"0"	"0"	"2"	"0"	"9"	"1"	"0"	"0"	"8"	"5"	"0"	"2"	"0"	"0"	"3"	"1"	"0"	"2"	"0"	"47"	"0"	"1"	"0"	"2"	"0"	"2"	"0"	"0"	"0"	"0"	"1"	"0"	"0"	"0"	"4"	"2"	"0"	"1"	"2"	"0"	"0"	"2"	"1"	"1"	"1"	"3"	"0"	"0"	"0"	"0"	"2"	"0"	"0"	"1"	"2"	"0"	"9"	"8"	"2"	"0"	"2"	"0"	"0"	"3"	"1"	"0"	"1"	"0"	"2"	"2"	"11"	"1"	"1"	"0"	"0"	"1"	"0"	"1797"	"46"	"0"	"0"	"0"	"0"	"0"	"0"	"0"	"0"	"0"	"0"	"0"	"2"	"0"	"0"	"1"	"1"	"1"	"0"	"1"	"0"	"0"	"0"	"0"	"0"	"0"	"5"	"0"	"0"	"0"	"0"	"0"	"0"	"1"	"0"	"0"	"0"	"0"	"0"	"0"	"0"	"2"	"0"	"3"	"0"	"0"	"3"	"1"	"2"	"0"	"0"	"0"	"0"	"0"	"0"	"1"	"0"	"2"	"0"	"0"	"0"	"1"	"1"	"1"	"0"	"0"	"0"	"15"	"1"	"12"	"3"	"5"	"0"	"1373"	"1336"	"14"	"65"	"850"	"571"	"2241"	"693"	"3"	"462"	"5"	"789"	"1066"	"6"	"703"	"11857"	"1908"	"1800"	"1"	"1"	"3875"	"0"	"0"	"0"	"0"	"0"	"0"	"0"	"0"	"0"	"0"	"72"	"105"	"4"	"42"	"0"	"0"	"825"	"0"	"4"	"1"	"0"	"1"	"22"	"0"	"0"	"0"	"0"	"0"	"0"	"0"	"1"	"0"	"18"	"26"	"0"	"21"	"6"	"4"	"13"	"0"	"5"	"0"	"2"	"3"	"4"	"0"	"1"	"5"	"7"	"1"	"1"	"0"	"0"	"0"	"2"	"0"	"6"	"1"	"238"	"1823"	"3482"	"0"	"0"	"0"	"0"	"0"	"0"	"24"	"1"	"0"	"0"	"7"	"0"	"0"	"0"	"2"	"0"	"35"	"6"	"0"	"0"	"115"	"4"	"1"	"0"	"1"	"0"	"2"	"2"	"0"	"0"	"3"	"1"	"2"	"1"	"0"	"0"	"8"	"0"	"5"	"0"	"0"	"1"	"2"	"0"	"0"	"0"	"9"	"1"	"0"	"0"	"0"	"0"	"0"	"1"	"1"	"2"	"4"	"16"	"1"	"12"	"7"	"1"	"0"	"0"	"2"	"20"	"1"	"15"	"3"	"3"	"3"	"14"	"0"	"0"	"4"	"0"	"0"	"0"	"4"	"0"	"5"	"2"	"1"	"3"	"2"	"0"	"1"	"1"	"0"	"0"	"0"	"6"	"1"	"1"	"0"	"7"	"6"	"3"	"1"	"3"	"1"	"2"	"1"	"0"	"8"	"1"	"2"	"3"	"0"	"0"	"2"	"3"	"0"	"5"	"2"	"1"	"0"	"8"	"0"	"0"	"5"	"0"	"1"	"2"	"0"	"4"	"6"	"0"	"5"	"0"	"12"	"0"	"0"	"12"	"12"	"10"	"1"	"117"	"1"	"0"	"0"	"0"	"1"	"0"	"1"	"3"	"4"	"0"	"0"	"0"	"0"	"0"	"0"	"2"	"3"	"3"	"2"	"1"	"0"	"0"	"1"	"0"	"7"	"7"	"3"	"1603"	"9"	"7"	"107"	"0"	"0"	"0"	"6"	"0"	"1"	"0"	"0"	"0"	"0"	"3"	"0"	"2"	"0"	"1"	"0"	"2"	"2"	"0"	"5"	"7430"	"55"	"13"	"3"	"0"	"1"	"81"	"3"	"5"	"0"	"0"	"0"	"0"	"1"	"0"	"1"	"8"	"0"	"0"	"0"	"0"	"0"	"0"	"5"	"17"	"3"	"4"	"0"	"1"	"27"	"1"	"1"	"1"	"6"	"13"	"10"	"0"	"3"	"0"	"0"	"0"	"9"	"1"	"2"	"0"	"0"	"0"	"0"	"0"	"7"	"0"	"27"	"1"	"1"	"2"	"0"	"4"	"0"	"1"	"1363"	"1457"	"562"	"11"	"3"	"1307"	"17"	"3"	"0"	"2"	"0"	"0"	"3"	"8"	"0"	"0"	"0"	"0"	"0"	"1"	"2"	"6"	"0"	"10"	"0"	"1"	"0"	"2"	"0"	"5"	"1637"	"201"	"517"	"18"	"1"	"1054"	"924"	"1517"	"0"	"0"	"0"	"4"	"0"	"2"	"0"	"0"	"0"	"0"	"0"	"0"	"0"	"0"	"0"	"0"	"0"	"0"	"0"	"0"	"0"	"0"	"0"	"0"	"0"	"0"	"0"	"0"	"0"	"0"	"0"	"0"	"0"	"0"	"14391"	"1730"	"194"	"0"	"0"	"1"	"0"	"0"	"0"	"0"	"3"	"1"	"0"	"0"	"0"	"0"	"0"	"0"	"2"	"0"	"0"	"1"	"0"	"0"	"0"	"0"	"2"	"1"	"0"	"0"	"0"	"0"	"0"	"0"	"0"	"0"	"1"	"0"	"0"	"0"	"0"	"3"	"0"	"0"	"2"	"0"	"0"	"0"	"2"	"3"	"2"	"65"	"3"	"1"	"594"	"1181"	"2048"	"371"	"304"	"8"	"12"	"1"	"0"	"4"	"17"	"8"	"0"	"0"	"22"	"4"	"1"	"0"	"0"	"1"	"422"	"1647"	"3"	"1551"	"404"	"216"	"0"	"0"	"0"	"409"	"2"	"122"	"0"	"0"	"1767"	"2649"	"0"	"24369"	"0"	"0"	"0"	"0"	"220"	"969"	"11"	"59"	"2087"	"305"	"166"	"1718"	"0"	"604"	"3504"	"1383"	"3647"	"1448"	"1024"	"18"	"1964"	"3052"	"0"	"344"	"3"	"1656"	"1731"	"18"	"470"	"5"	"541"	"1170"	"12186"	"134"	"1931"	"11097"	"4439"	"7"	"2"	"0"	"0"	"660"	"23"	"160"	"4782"	"3514"	"186"	"856"	"0"	"367"	"333"	"1910"	"1622"	"2509"	"0"	"810"	"0"	"0"	"0"	"14"	"8458"	"499"	"0"	"13143"	"9"	"149104"	"784"	"157"	"5397"	"740"	"8"	"2191"	"1958"	"2227"	"292"	"337"	"3740"	"2341"	"3490"	"0"	"1"	"0"	"0"	"0"	"0"	"0"	"1"	"0"	"0"	"0"	"0"	"681"	"75"	"3485"	"1482"	"13"	"94"	"1189"	"98"	"4018"	"796"	"0"	"1236"	"2107"	"1799"	"2666"	"960"	"1"	"0"	"0"	"449"	"5254"	"17130"	"10270"	"15137"	"231"	"14039"	"433"	"1023"	"243"	"832"	"1"	"0"	"724"	"2302"	"77"	"541"	"13"	"3"	"12"	"0"	"0"	"0"	"23"	"3"	"5"	"6"	"0"	"6"	"3"	"62"	"1191"	"1213"	"578"	"528"	"220"	"3"	"882"	"1"	"10662"	"2798"	"774"	"11"	"0"	"1699"	"2279"	"1666"	"38"	"0"	"1"	"0"	"4"	"0"	"1"	"2"	"1"	"0"	"12"	"1"	"0"	"6285"	"1769"	"2"	"1620"	"6909"	"1390"	"2785"	"1604"	"1862"	"2688"	"5861"	"251"	"771"	"3358"	"3"	"0"	"5"	"0"	"0"	"0"	"2"	"1"	"1"	"17"	"0"	"1"	"6"	"0"	"0"	"0"	"0"	"2"	"3"	"5"	"1797"	"1792"	"1566"	"1644"	"2165"	"280"	"8"	"0"	"0"	"2"	"0"	"0"	"0"	"3"	"0"	"1"	"0"	"134"	"1"	"981"	"3022"	"1422"	"1270"	"1581"	"2"	"2"	"0"	"2625"	"334"	"157"	"11"	"513"	"559"	"806"	"206"	"66"	"1202"	"24"	"1569"	"1269"	"111"	"274"	"37"	"1711"	"2665"	"878"	"285"	"502"	"23"	"1"	"96"	"707"	"242"	"6"	"8"	"13"	"2814"	"260"	"664"	"448"	"434"	"763"	"4"	"834"	"83"	"48"	"15"	"136"	"616"	"145"	"226"	"61"	"623"	"223"	"39"	"1707"	"60"	"0"	"0"	"4047"	"455"	"192"	"1917"	"326"	"363"	"23"	"190"	"1"	"279"	"505"	"396"	"1286"	"2"	"1878"	"450"	"1205"	"5"	"0"	"352"	"394"	"620"	"106"	"2"	"1198"	"1683"	"337"	"291"	"77"	"545"	"1426"	"11"	"5"	"15"	"6"	"40"	"129"	"0"	"4"	"414"	"105"	"16"	"0"	"51"	"0"	"2349"	"1"	"413"	"598"	"399"	"310"	"1361"	"1569"	"539"	"1018"	"797"	"339"	"1"	"338"	"413"	"10"	"180"	"47"	"147"	"213"	"1639"	"2"	"121"	"224"	"58"	"170"	"233"	"5"	"7"	"6"	"691"	"162"	"108"	"442"	"81"	"3896"	"4109"	"4"	"996"	"139"	"106"	"1543"	"1898"	"620"	"861"	"3"	"973"	"0"	"55"	"2092"	"385"	"247"	"141"	"425"	"3492"	"736"	"2"	"0"	"2"	"2"	"3"	"13"	"441"	"1144"	"7"	"0"	"0"	"0"	"0"	"0"	"233"	"754"	"385"	"339"	"468"	"250"	"27"	"9"	"0"	"45568"	"721"	"2663"	"3313"	"21"	"0"	"0"	"5"	"1698"	"0"	"2"	"473"	"233"	"1"	"2013"	"11"	"7121"	"319"	"364"	"22"	"819"	"0"	"0"	"594"	"1420"	"187"	"76"	"1004"	"3683"	"1693"	"7"	"29"	"6"	"13"	"1748"	"99"	"557"	"318"	"120"	"181"	"1681"	"806"	"1361"	"1"	"53"	"7"	"1233"	"35"	"15"	"1"	"0"	"2"	"487"	"742"	"2904"	"544"	"3"	"391"	"1140"	"4466"	"1915"	"5"	"12"	"230"	"200"	"1202"	"412"	"491"	"737"	"194"	"6"	"9"	"0"	"197"	"187"	"1374"	"2"	"149"	"87"	"36"	"15"	"554"	"113"	"1520"	"801"	"824"	"12"	"4"	"115"	"0"	"32"	"6"	"494"	"1726"	"296"	"705"	"36"	"4"	"650"	"501"	"271"	"537"	"771"	"775"	"936"	"176"	"541"	"5918"	"196"	"1"	"10"	"4"	"4"	"12"	"312"	"15"	"85"	"17"	"3"	"1210"	"1349"	"486"	"117"	"341"	"3"	"753"	"1093"	"461"	"167"	"193"	"470"	"1838"	"5"	"44"	"23"	"5"	"0"	"0"	"0"	"1"	"0"	"65"	"1220"	"18"	"1789"	"4"	"429"	"265"	"2"	"0"	"2"	"0"	"1"	"0"	"2"	"1"	"1134"	"0"	"84"	"135"	"1213"	"550"	"2"	"5"	"161"	"2"	"8"	"1006"	"11"	"11"	"60"	"268"	"1"	"7"	"37"	"17"	"3"	"4"	"49"	"1"	"4"	"1"	"2"	"4"	"0"	"4"	"0"	"104"	"144"	"166"	"206"	"389"	"831"	"1378"	"32"	"2"	"213"	"621"	"80"	"121"	"6"	"15"	"43"	"5"	"1"	"0"	"803"	"1647"	"1908"	"730"	"1846"	"1565"	"174"	"35571"	"26"	"9088"	"1412"	"475"	"9"	"157"	"656"	"3941"	"0"	"0"	"0"	"1969"	"3"	"274"	"340"	"1511"	"727"	"933"	"653"	"669"	"1078"	"498"	"3"	"0"	"76"	"51"	"7906"	"1"	"2762"	"1228"	"665"	"682"	"5"	"1699"	"199"	"1563"	"187"	"807"	"745"	"1876"	"99"	"0"	"633"	"240"	"8"	"1475"	"508"	"2187"	"568"	"1779"	"5457"	"19"	"372"	"2195"	"2"	"488"	"122"	"125"	"2895"	"174"	"4"	"0"	"978"	"1097"	"82"	"8"	"31"	"9"	"1671"	"425"	"87"	"426"	"66"	"272"	"75"	"1142"	"183"	"61"	"5"	"4"	"122"	"71"	"287"	"0"	"1455"	"628"	"32"	"406"	"603"	"518"	"427"	"0"	"0"	"10455"	"1"	"532"	"1688"	"850"	"1435"	"573"	"43"	"4"	"5"	"33"	"7"	"1"	"0"	"1"	"212"	"0"	"97"	"6344"	"381"	"1"	"0"	"13"	"7"	"105"	"1148"	"9"	"3226"	"43"	"9"	"519"	"812"	"1090"	"2"	"204"	"1"	"1"	"0"	"2"	"320"	"1127"	"3583"	"14"	"268"	"410"	"779"	"371"	"216"	"653"	"727"	"637"	"617"	"2"	"11"	"1086"	"993"	"6205"	"47"	"318"	"73"	"449"	"1"	"0"	"291"	"70"	"33"	"168"	"984"	"410"	"0"	"74"	"2863"	"606"	"0"	"5"	"304"	"1"	"1806"	"2"	"430"	"5"	"969"	"4"	"2"	"88"	"11"	"553"	"554"	"1913"	"878"	"7574"	"18"	"256"	"4"	"3713"	"259"	"870"	"466"	"1310"	"2129"	"0"	"0"	"0"	"0"	"131"	"0"	"154"	"12566"	"47"	"0"	"223"	"477"	"426"	"227"	"1196"	"570"	"35"	"24"	"58"	"1482"	"498"	"1265"	"647"	"122"	"1833"	"2831"	"632"	"1995"	"4"	"1"	"2021"	"4496"	"850"	"1387"	"1418"	"1388"	"338"	"414"	"3312"	"1092"	"517"	"9"	"2057"	"0"	"0"	"0"	"0"	"0"	"0"	"0"	"0"	"1"	"0"	"4"	"0"	"2"	"0"	"0"	"3"	"0"	"7"	"0"	"3"	"2"	"0"	"23147"	"37"	"1"	"2"	"6"	"0"	"2"	"11"	"0"	"99"	"166"	"133"	"0"	"0"	"800"	"571"	"111"	"127"	"632"	"286"	"851"	"40"	"72"	"645"	"1813"	"445"	"658"	"22"	"3"	"899"	"177"	"324"	"5553"	"612"	"1"	"1302"	"3"	"92"	"37"	"226"	"13"	"303"	"2110"	"14"	"27"	"112"	"49"	"15"	"6"	"125"	"391"	"567"	"185"	"0"	"818"	"1306"	"1691"	"1016"	"35"	"1"	"626"	"157"	"389"	"0"	"0"	"0"	"0"	"28"	"11093"	"197"	"2"	"3557"	"486"	"0"	"1"	"52"	"1"	"1108"	"1895"	"28"	"1007"	"618"	"6"	"1"	"15"	"463"	"315"	"148"	"5435"	"1030"	"216"	"3"	"7"	"352"	"377"	"349"	"172"	"9"	"1136"	"866"	"4391"	"64"	"302"	"1109"	"4235"	"422"	"41"	"623"	"843"	"829"	"1201"	"157"	"316"	"20"	"996"	"5"	"2"	"647"	"122"	"4467"	"17268"	"1092"	"509"	"2013"	"286"	"7"	"930"	"470"	"2437"	"1408"	"1758"	"3998"	"335"	"1881"	"942"	"2389"	"1266"	"10892"	"565"	"545"	"1496"	"576"	"5"	"494"	"2124"	"1400"	"243"	"347"	"13"	"31"	"1419"	"2056"	"1405"	"1550"	"1674"	"277"	"350"	"249"	"1422"	"2120"	"459"	"54"	"2222"	"12600"	"1138"	"1124"	"1520"	"0"	"11"	"5380"	"599"	"816"	"399"	"106"	"1166"	"1586"	"286"	"205"	"47"	"793"	"723"	"7539"	"913"	"366"	"11"	"2"	"15"	"12"	"4"	"19"	"526"	"372"	"1652"	"381"	"619"	"119"	"133"	"168"	"924"	"1"	"1176"	"2"	"84"	"252"	"128"	"15"	"248"	"625"	"479"	"775"	"1249"	"745"	"280"	"670"	"467"	"277"	"1"	"25"	"121"	"414"	"1621"	"720"	"0"	"538"	"3981"	"2411"	"3"	"7"	"1"	"1322"	"146"	"1"	"2"	"7"	"1"	"2"	"10514"	"111"	"2"	"1874"	"3167"	"5"	"230"	"649"	"660"	"13"	"8"	"177"	"5"	"0"	"9"	"1156"	"3445"	"345"	"2"	"611"	"931"	"347"	"266"	"1591"	"1448"	"737"	"1539"	"7"	"0"	"902"	"167"	"715"	"47"	"19"	"800"	"439"	"989"	"1"	"1396"	"18"	"806"	"2139"	"1136"	"367"	"2058"	"3072"	"19"	"647"	"24"	"0"	"0"	"0"	"153"	"2"	"652"	"1726"	"126"	"281"	"31"	"4"	"653"	"1242"	"2"	"242"	"527"	"221"	"2"	"0"	"22"	"214"	"9523"	"0"	"8"	"13"	"1"	"1357"	"1674"	"223"	"69"	"29"	"4"	"0"	"1"	"8"	"104"	"1465"	"177"	"0"	"317"	"596"	"54"	"13"	"2"	"0"	"587"	"1"	"689"	"332"	"431"	"1622"	"288"	"1"	"0"	"5"	"6"	"4057"	"248"	"1131"	"840"	"39"	"31"	"158"	"63"	"327"	"9"	"760"	"36"	"248"	"623"	"598"	"69"	"1112"	"0"	"1015"	"829"	"766"	"396"	"410"	"88"	"665"	"561"	"10"	"1"	"0"	"49"	"865"	"7"	"251"	"8"	"623"	"2874"	"3"	"23"	"356"	"4"	"791"	"284"	"771"	"65"	"37"	"233"	"833"	"1731"	"192"	"273"	"41"	"3123"	"94"	"53"	"1171"	"0"	"171"	"0"	"0"	"5"	"4203"	"646"	"533"	"2406"	"704"	"17"	"338"	"1706"	"249"	"616"	"2"	"1142"	"1097"	"2082"	"327"	"241"	"3340"	"1847"	"226"	"10"	"1254"	"41"	"82"	"2037"	"298"	"1005"	"337"	"26"	"399"	"20"	"7"	"7187"	"2792"	"0"	"0"	"5388"	"144"	"143"	"992"	"159"	"302"	"1186"	"122"	"1641"	"59"	"731"	"220"	"822"	"1"	"34"	"2136"	"274"	"0"	"300"	"294"	"150"	"374"	"241"	"3510"	"28"	"879"	"399"	"2"	"65"	"28"	"192"	"1557"	"0"	"774"	"0"	"0"	"51"	"396"	"269"	"48"	"13"	"1746"	"15"	"12"	"0"	"5"	"1046"	"2"	"180"	"8"	"4"	"69"	"118"	"51"	"168"	"50"	"347"	"396"	"1807"	"311"	"709"	"641"	"2113"	"797"	"2850"	"738"	"585"	"2661"	"396"	"20"	"0"	"166"	"476"	"1390"	"1033"	"13"	"2882"	"16"	"31"	"1"	"145"	"14"	"332"	"645"	"2056"	"1159"	"1051"	"234"	"14"	"560"	"199"	"4"	"23"	"15"	"930"	"1885"	"472"	"23"	"353"	"239"	"1235"	"5"	"567"	"0"	"19"	"486"	"627"	"685"	"1631"	"23"	"2174"	"562"	"818"	"153"	"132"	"1245"	"5"	"0"	"565"	"8"	"37"	"40"	"1895"	"0"	"0"	"481"	"342"	"1185"	"363"	"106"	"43"	"661"	"283"	"9"	"568"	"2"	"14"	"331"	"339"	"459"	"1475"	"1251"	"0"	"133"	"72"	"856"	"4992"	"52"	"33"	"966"	"1610"	"206"	"2"	"2"	"133"	"540"	"1036"	"216"	"193"	"161"	"526"	"2770"	"0"	"10114"	"465"	"760"	"343"	"0"	"0"	"0"	"775"	"348"	"2237"	"1581"	"135"	"2955"	"1546"	"1405"	"338"	"0"	"0"	"835"	"753"	"182"	"167"	"4752"	"12"	"6"	"14"	"7"	"12"	"11"	"680"	"8"	"0"	"0"	"28"	"79"	"2"	"12"	"442"	"520"	"147"	"294"	"116"	"0"	"3"	"0"	"1"	"2"	"185"	"3"	"18"	"977"	"524"	"6"	"32"	"3686"	"747"	"263"	"59"	"110"	"5"	"934"	"515"	"1289"	"980"	"529"	"2812"	"1291"	"843"	"123"	"174"	"1"	"1"	"3"	"333"	"248"	"10"	"559"	"1230"	"243"	"27"	"450"	"1464"	"1879"	"79"	"231"	"60"	"143"	"21"	"51"	"523"	"16"	"0"	"20"	"5"	"1004"	"146"	"4517"	"615"	"27"	"2356"	"734"	"624"	"1"	"1"	"0"	"751"	"3"	"2916"	"29"	"998"	"152"	"1404"	"1"	"6"	"5"	"11"	"2"	"305"	"114"	"1252"	"3035"	"3"	"5"	"1010"	"1"	"0"	"0"	"903"	"0"	"0"	"0"	"0"	"1925"	"75"	"0"	"7350"	"1785"	"629"	"178"	"307"	"1097"	"102"	"127"	"671"	"61"	"3"	"1563"	"0"	"3"	"7"	"1370"	"4"	"42"	"2300"	"9"	"604"	"6"	"8"	"1126"	"0"	"300"	"396"	"1499"	"439"	"1183"	"680"	"1940"	"5"	"1683"	"34"	"453"	"528"	"196"	"36"	"5090"	"3187"	"663"	"841"	"395"	"30"	"555"	"154"	"1344"	"904"	"567"	"1886"	"50"	"3048"	"221"	"11"	"2"	"714"	"1"	"0"	"3"	"0"	"353"	"4"	"23"	"1"	"1"	"4"	"0"	"226"	"5"	"850"	"33"	"1124"	"692"	"101"	"9"	"575"	"962"	"2"	"177"	"1196"	"122"	"1063"	"1171"	"2431"	"14"	"286"	"618"	"0"	"0"	"1"	"2"	"20"	"74"	"1575"	"25"	"1201"	"1"	"449"	"2204"	"586"	"1287"	"0"	"578"	"348"	"2"	"0"	"1"	"3"	"27"	"2"	"0"	"0"	"1"	"0"	"1"	"0"	"0"	"0"	"0"	"173"	"0"	"0"	"4"	"320"	"4"	"270"	"3"	"5388"	"289"	"8"	"971"	"0"	"4"	"148"	"1050"	"334"	"158"	"138"	"337"	"53"	"262"	"49"	"137"	"531"	"626"	"1134"	"1289"	"551"	"15"	"926"	"1141"	"1"	"0"	"523"	"148"	"649"	"0"	"308"	"743"	"537"	"1000"	"734"	"1129"	"1853"	"0"	"0"	"0"	"0"	"0"	"0"	"7"	"59"	"183"	"0"	"0"	"0"	"0"	"0"	"0"	"0"	"9"	"530"	"679"	"712"	"662"	"271"	"7"	"656"	"413"	"94"	"1063"	"2"	"82"	"0"	"1"	"0"	"0"	"16"	"5"	"1"	"0"	"843"	"1292"	"241"	"2031"	"1"	"34"	"1644"	"37"	"80"	"0"	"1022"	"63"	"589"	"272"	"0"	"301"	"2588"	"182"	"1253"	"4"	"11"	"329"	"32"	"0"	"26"	"1"	"7"	"2"	"2"	"1"	"73"	"723"	"9"	"5"	"44"	"396"	"816"	"0"	"6"	"0"	"0"	"7"	"1313"	"771"	"1934"	"1582"	"1462"	"856"	"1555"	"2603"	"4"	"30"	"2"	"3"	"0"	"18"	"0"	"103"	"0"	"9924"	"3"	"0"	"4952"	"0"	"1227"	"1950"	"2"	"16"	"33"	"2"	"0"	"1246"	"119"	"45"	"8"	"4"	"3"	"1"	"1624"	"54"	"2657"	"566"	"441"	"2"	"0"	"207"	"2972"	"741"	"6709"	"333"	"629"	"8"	"138"	"563"	"279"	"102"	"10"	"365"	"596"	"1161"	"1044"	"0"	"0"	"76"	"529"	"1181"	"16"	"1294"	"47"	"203"	"317"	"0"	"0"	"0"	"0"	"0"	"967"	"0"	"0"	"0"	"6"	"6479"	"8"	"0"	"0"	"1"	"0"	"183"	"584"	"3"	"3"	"19"	"0"	"52"	"0"	"0"	"23"	"286"	"16"	"299"	"387"	"0"	"13"	"301"	"22"	"0"	"0"	"226"	"255"	"1473"	"128"	"1535"	"19337"	"748"	"218"	"105"	"0"	"0"	"6"	"1509"	"328"	"1028"	"238"	"0"	"1"	"0"	"89"	"0"	"9"	"32"	"35"	"6"	"32"	"2859"	"399"	"230"	"860"	"1696"	"6"	"16"	"1044"	"48"	"165"	"45"	"546"	"5552"	"330"	"0"	"2"	"1327"	"1439"	"10"	"149"	"20"	"737"	"102"	"217"	"744"	"1487"	"1311"	"2562"	"971"	"2374"	"224"	"196"	"4"	"119"	"51"	"0"	"17"	"1161"	"2487"	"10"	"342"	"846"	"96"	"0"	"279"	"550"	"316"	"72"	"1079"	"1089"	"64"	"948"	"3556"	"1197"	"31"	"330"	"389"	"4"	"3105"	"215"	"341"	"625"	"346"	"42"	"11"	"3478"	"2115"	"738"	"0"	"3598"	"226"	"323"	"1053"	"12885"	"11"	"1"	"8"	"0"	"24"	"14"	"3"	"2"	"1"	"431"	"11"	"1"	"416"	"5"	"164"	"1253"	"600"	"734"	"553"	"39"	"1"	"91"	"56"	"0"	"10"	"0"	"0"	"16396"	"301"	"2086"	"19"	"0"	"73"	"7"	"2239"	"1"	"0"	"0"	"5"	"0"	"0"	"7"	"323"	"0"	"17"	"279"	"1196"	"729"	"290"	"1180"	"858"	"159"	"538"	"1"	"2"	"104"	"35"	"216"	"430"	"3"	"700"	"112"	"67"	"995"	"33"	"32"	"15"	"0"	"0"	"646"	"2"	"2"	"9"	"0"	"5"	"1"	"309"	"34"	"119"	"29"	"1058"	"926"	"4"	"0"	"188"	"4"	"1"	"1"	"3"	"2"	"132"	"2"	"1039"	"6"	"710"	"995"	"1"	"6"	"2"	"3723"	"0"	"1"	"502"	"104"	"2335"	"0"	"796"	"291"	"10"	"1"	"243"	"301"	"631"	"3"	"2"	"626"	"741"	"3179"	"0"	"2"	"0"	"170"	"24"	"1645"	"1075"	"97"	"517"	"91"	"387"	"85"	"2586"	"658"	"186"	"604"	"6"	"40"	"579"	"1041"	"1396"	"1076"	"0"	"459"	"203"	"326"	"956"	"3932"	"668"	"693"	"1204"	"1048"	"0"	"0"	"1"	"1"	"1"	"802"	"14"	"1358"	"1"	"0"	"0"	"0"	"0"	"3"	"2"	"8"	"34"	"30"	"1"	"235"	"42"	"77"	"2234"	"0"	"37"	"25"	"3981"	"1235"	"1659"	"813"	"181"	"255"	"250"	"2030"	"1013"	"2146"	"331"	"1247"	"296"	"640"	"5"	"3"	"32"	"116"	"0"	"13"	"3"	"1024"	"458"	"245"	"130"	"1972"	"342"	"20"	"1849"	"497"	"1879"	"97"	"393"	"4853"	"42"	"1180"	"859"	"10"	"2549"	"1901"	"1"	"483"	"0"	"2743"	"658"	"6589"	"1935"	"0"	"167"	"43"	"71"	"243"	"284"	"734"	"86"	"1877"	"325"	"1538"	"2414"	"461"	"515"	"698"	"295"	"1571"	"13"	"3"	"421"	"1217"	"314"	"53"	"1805"	"93"	"9987"	"518"	"9"	"1080"	"5914"	"713"	"10"	"5180"	"18"	"100"	"1408"	"0"	"398"	"592"	"0"	"1423"	"668"	"563"	"10"	"543"	"1716"	"4"	"503"	"919"	"3"	"13"	"30"	"124"	"1902"	"315"	"4793"	"228"	"238"	"605"	"3581"	"14179"	"598"	"15906"	"5"	"33"	"18"	"521"	"46"	"0"	"520"	"6482"	"6016"	"4052"	"0"	"28"	"12"	"212"	"17"	"408"	"27"	"1"	"54"	"0"	"549"	"11"	"3460"	"206"	"599"	"6653"	"10"	"1"	"329"	"392"	"941"	"5"	"365"	"307"	"128"	"3334"	"2214"	"2296"	"626"	"20"	"354"	"2452"	"1799"	"4964"	"2"	"4"	"57"	"4"	"0"	"942"	"444"	"474"	"330"	"670"	"463"	"830"	"140"	"236"	"952"	"42"	"49"	"7314"	"1611"	"0"	"1"	"1208"	"10946"	"256"	"1634"	"881"	"588"	"892"	"611"	"187"	"1"	"0"	"202"	"0"	"243"	"452"	"2"	"2315"	"1002"	"15"	"215"	"609"	"20"	"782"	"0"	"3"	"19"	"7"	"495"	"5"	"221"	"0"	"1826"	"1848"	"4"	"72"	"2023"	"2083"	"112"	"125"	"818"	"0"	"3"	"0"	"0"	"0"	"0"	"439"	"335"	"3"	"196"	"13"	"837"	"33"	"446"	"777"	"0"	"263"	"379"	"703"	"1769"	"289"	"2327"	"1638"	"434"	"5"	"3"	"9"	"727"	"2652"	"63"	"0"	"53"	"94"	"22"	"52"	"1379"	"163"	"7"	"1408"	"1167"	"306"	"50"	"2"	"12"	"0"	"3"	"1"	"379"	"106"	"1"	"418"	"9"	"166"	"547"	"585"	"855"	"3503"	"3226"	"10"	"94"	"1026"	"137"	"3"	"10"	"0"	"0"	"2"	"0"	"1"	"869"	"2349"	"1"	"828"	"1539"	"6640"	"946"	"259"	"1078"	"286"	"2995"	"261"	"48"	"11"	"172"	"1268"	"188"	"8685"	"0"	"186"	"25"	"167"	"267"	"3109"	"22"	"180"	"0"	"0"	"23"	"1093"	"91"	"15"	"0"	"793"	"1"	"16"	"14"	"13"	"2484"	"7"	"238"	"1"	"153"	"2744"	"65"	"443"	"1764"	"13"	"1087"	"2301"	"265"	"845"	"0"	"0"	"405"	"1095"	"7"	"813"	"123"	"20"	"3016"	"1103"	"795"	"319"	"0"	"9"	"0"	"0"	"0"	"0"	"0"	"3"	"464"	"282"	"4841"	"10"	"0"	"23"	"201"	"341"	"1042"	"242"	"368"	"656"	"2283"	"753"	"751"	"533"	"707"	"2440"	"4"	"11"	"0"	"1"	"4"	"1062"	"558"	"2"	"1"	"807"	"0"	"94"	"26"	"7716"	"5"	"9153"	"967"	"472"	"11"	"314"	"184"	"22"	"43"	"492"	"20"	"0"	"2"	"15"	"47"	"338"	"442"	"177"	"252"	"3103"	"1001"	"1259"	"4"	"148"	"4869"	"36"	"0"	"2"	"705"	"435"	"259"	"585"	"700"	"314"	"30"	"473"	"6"	"3439"	"1083"	"628"	"501"	"4"	"0"	"452"	"360"	"64"	"8827"	"425"	"166"	"619"	"3"	"360"	"64"	"4141"	"513"	"19"	"54"	"0"	"0"	"4313"	"70"	"30"	"2"	"6"	"502"	"3425"	"878"	"0"	"1138"	"1"	"3"	"307"	"308"	"270"	"43"	"736"	"1660"	"23"	"516"	"477"	"135"	"0"	"9"	"109"	"4"	"13"	"915"	"844"	"858"	"286"	"1558"	"3346"	"453"	"260"	"3"	"0"	"4333"	"1823"	"2433"	"1"	"1844"	"123"	"1235"	"126"	"1830"	"693"	"16"	"0"	"0"	"1260"	"285"	"1380"	"603"	"454"	"0"	"0"	"0"	"54"	"1"	"170"	"1994"	"539"	"1066"	"3"	"191"	"544"	"3"	"4"	"0"	"2"	"0"	"0"	"0"	"0"	"298"	"1172"	"13"	"60"	"665"	"393"	"526"	"90"	"40"	"392"	"9"	"1144"	"1717"	"1250"	"74"	"994"	"846"	"0"	"0"	"262"	"0"	"0"	"6"	"2"	"421"	"21"	"1356"	"248"	"1653"	"14"	"2646"	"634"	"268"	"2"	"3"	"14"	"41"	"48"	"710"	"179"	"290"	"590"	"69"	"1125"	"328"	"743"	"23"	"525"	"162"	"201"	"93"	"4"	"0"	"21"	"228"	"655"	"0"	"85"	"10526"	"1281"	"0"	"210"	"71"	"685"	"125"	"414"	"285"	"252"	"2"	"310"	"371"	"249"	"717"	"216"	"624"	"577"	"308"	"0"	"105"	"352"	"601"	"264"	"2347"	"1"	"138"	"2"	"53"	"9867"	"1"	"1602"	"111"	"1388"	"1"	"21"	"231"	"0"	"1"	"1097"	"1335"	"6"	"14"	"68"	"162"	"187"	"46"	"1"	"767"	"229"	"433"	"77"	"1078"	"890"	"1451"	"1"	"194"	"1558"	"2"	"1"	"104"	"135"	"8"	"457"	"28"	"41"	"598"	"110"	"156"	"169"	"100"	"1999"	"539"	"1"	"3"	"248"	"2"	"66"	"21"	"502"	"26"	"1"	"2"	"27"	"921"	"170"	"493"	"0"	"1229"	"0"	"1"	"2"	"300"	"49"	"34"	"74"	"73"	"139"	"6"	"401"	"1"	"2"	"262"	"230"	"172"	"351"	"203"	"0"	"0"	"1503"	"828"	"0"	"14"	"0"	"4740"	"10"	"1222"	"86"	"195"	"1055"	"671"	"226"	"1456"	"53"	"50"	"860"	"81"	"380"	"207"	"226"	"9"	"3151"	"37"	"21"	"2202"	"1385"	"13"	"1325"	"543"	"452"	"401"	"164"	"1444"	"1244"	"547"	"1253"	"120"	"3231"	"75"	"1"	"0"	"1"	"5"	"595"	"479"	"0"	"0"	"1"	"0"	"0"	"0"	"43"	"1419"	"296"	"2783"	"555"	"314"	"201"	"999"	"206"	"0"	"10"	"10"	"620"	"2"	"1127"	"259"	"270"	"6"	"1"	"0"	"0"	"1906"	"1205"	"578"	"320"	"436"	"1"	"17"	"0"	"0"	"0"	"18"	"13"	"604"	"143"	"407"	"378"	"181"	"1134"	"0"	"1"	"4"	"1"	"437"	"578"	"2479"	"118"	"0"	"2"	"329"	"149"	"55"	"0"	"0"	"0"	"2"	"3600"	"0"	"156"	"610"	"897"	"7"	"0"	"0"	"1204"	"0"	"2337"	"172"	"0"	"1"	"1006"	"1755"	"15"	"303"	"1009"	"402"	"1903"	"116"	"0"	"0"	"144"	"770"	"395"	"2155"	"155"	"0"	"0"	"4"	"0"	"0"	"322"	"9"	"1"	"2"	"4"	"235"	"886"	"141"	"616"	"0"	"0"	"4"	"115"	"301"	"0"	"13"	"0"	"2"	"0"	"6"	"1"	"396"	"214"	"13637"	"1129"	"656"	"3659"	"653"	"6"	"8"	"0"	"193"	"51"	"22"	"1"	"0"	"0"	"0"	"861"	"4"	"413"	"237"	"154"	"5"	"68"	"832"	"3"	"0"	"0"	"0"	"3"	"85"	"6"	"695"	"602"	"3"	"5"	"592"	"360"	"22"	"305"	"263"	"395"	"133"	"8"	"780"	"233"	"337"	"59"	"2"	"0"	"581"	"340"	"1025"	"618"	"160"	"1138"	"1923"	"65"	"1406"	"2"	"0"	"2"	"26"	"0"	"0"	"58"	"3"	"3"	"198"	"103"	"369"	"861"	"717"	"1"	"14"
"SAMN09739066"	"351"	"0"	"1"	"2"	"0"	"0"	"5"	"0"	"0"	"43"	"1404"	"1736"	"34762"	"6005"	"2331"	"77"	"14"	"15"	"34"	"13"	"16"	"10"	"5"	"0"	"10"	"491"	"56"	"149"	"4531"	"2561"	"20"	"77273"	"269"	"199"	"229"	"545"	"701"	"439"	"949"	"2366"	"2461"	"356"	"1934"	"340"	"257"	"204"	"1106"	"0"	"1"	"1"	"2410"	"501"	"8906"	"9"	"6"	"2725"	"14288"	"1289"	"236"	"2944"	"1"	"2"	"0"	"428"	"72"	"1508"	"650"	"1"	"0"	"444"	"2803"	"0"	"822"	"2054"	"78"	"1"	"392"	"1484"	"86"	"890"	"32"	"17"	"17"	"20"	"598"	"1"	"1"	"3"	"4"	"6"	"1115"	"5"	"92"	"2"	"7873"	"2156"	"305"	"2380"	"7"	"1241"	"2558"	"382"	"596"	"835"	"26"	"649"	"689"	"1989"	"753"	"76"	"1867"	"3"	"432"	"1122"	"543"	"23"	"0"	"282"	"53"	"6"	"1076"	"1274"	"594"	"783"	"9"	"2"	"86"	"0"	"432"	"436"	"396"	"32225"	"78"	"29"	"418"	"10"	"5"	"156"	"1007"	"1808"	"1481"	"574"	"461"	"1279"	"1882"	"921"	"2028"	"515"	"34"	"510"	"446"	"1662"	"6"	"2144"	"142"	"400"	"78"	"4294"	"1899"	"758"	"331"	"1243"	"1349"	"885"	"355"	"551"	"734"	"1168"	"3528"	"2167"	"448"	"2"	"240"	"1315"	"3216"	"4646"	"4645"	"1308"	"1295"	"24"	"630"	"364"	"21"	"607"	"726"	"0"	"2322"	"734"	"5"	"2343"	"6"	"9"	"1439"	"1187"	"496"	"228"	"13"	"1630"	"5551"	"4850"	"695"	"90"	"124"	"1096"	"1133"	"787"	"120"	"30"	"1660"	"1445"	"2007"	"303"	"332"	"614"	"1153"	"5"	"651"	"1496"	"805"	"7"	"262"	"4147"	"604"	"2167"	"619"	"98"	"1041"	"716"	"6"	"0"	"0"	"2900"	"250"	"542"	"868"	"270"	"1152"	"53"	"3705"	"637"	"294"	"1"	"155"	"1781"	"271"	"505"	"942"	"863"	"325"	"898"	"1774"	"5"	"1"	"1"	"4166"	"654"	"1334"	"0"	"3"	"23"	"104"	"14"	"17"	"5"	"0"	"28"	"5"	"1"	"0"	"3"	"18"	"30"	"644"	"226"	"1"	"3"	"3"	"3"	"1"	"0"	"3"	"3"	"4"	"444"	"314"	"5"	"473"	"5"	"35"	"2"	"14"	"5"	"827"	"1481"	"19"	"12"	"30"	"2028"	"3539"	"1305"	"1372"	"2470"	"14"	"566"	"131"	"2"	"1"	"3050"	"14"	"736"	"0"	"5"	"6580"	"0"	"424"	"5779"	"2258"	"140"	"4"	"218"	"4463"	"185"	"8611"	"624"	"2482"	"0"	"0"	"1178"	"0"	"12"	"385"	"839"	"2"	"0"	"0"	"0"	"0"	"76"	"1076"	"274"	"1292"	"719"	"1532"	"355"	"912"	"38"	"125"	"1500"	"235"	"30"	"727"	"1"	"3372"	"2913"	"620"	"692"	"2945"	"63"	"7051"	"6783"	"0"	"0"	"1"	"9"	"2982"	"1672"	"1136"	"2631"	"14"	"7"	"13"	"0"	"1"	"3"	"1"	"6"	"1181"	"49511"	"70"	"929"	"1384"	"13"	"6"	"3"	"18"	"2"	"3508"	"911"	"106"	"296"	"5850"	"422"	"3273"	"389"	"0"	"189"	"842"	"3190"	"465"	"2"	"1001"	"1003"	"683"	"2190"	"18257"	"0"	"380"	"74"	"107"	"1406"	"20"	"805"	"2"	"279"	"1"	"0"	"152"	"0"	"2"	"0"	"1227"	"985"	"1050"	"4169"	"1096"	"1067"	"1304"	"92"	"2"	"495"	"2628"	"564"	"2990"	"2332"	"1456"	"449"	"1031"	"856"	"875"	"53"	"727"	"953"	"666"	"111"	"9"	"70"	"1154"	"265"	"2262"	"996"	"91"	"375"	"309"	"1038"	"1974"	"62"	"905"	"269"	"120"	"62"	"2185"	"42"	"360"	"147"	"590"	"91"	"49"	"8738"	"83"	"265"	"282"	"5523"	"531"	"319"	"855"	"178"	"56"	"913"	"2109"	"1"	"461"	"1703"	"1531"	"24355"	"345"	"1296"	"5951"	"32"	"1509"	"743"	"2211"	"1558"	"2761"	"81"	"116"	"3"	"905"	"911"	"398"	"1722"	"256"	"270"	"454"	"26"	"507"	"0"	"1822"	"932"	"4"	"1975"	"24887"	"6"	"7"	"367"	"1055"	"51"	"1068"	"164"	"362"	"570"	"2611"	"801"	"35"	"2"	"29"	"771"	"701"	"91"	"14"	"1502"	"2199"	"1312"	"474"	"4390"	"331"	"730"	"747"	"202"	"8"	"3472"	"410"	"1393"	"2138"	"47"	"2871"	"1172"	"5636"	"474"	"1764"	"1516"	"698"	"1398"	"34"	"28"	"1416"	"254"	"5400"	"4775"	"1463"	"48"	"488"	"375"	"468"	"99"	"199"	"625"	"1091"	"21"	"1016"	"130"	"250"	"5"	"9227"	"12"	"5096"	"853"	"641"	"13"	"70"	"10"	"2614"	"51"	"609"	"482"	"1213"	"173"	"510"	"678"	"4714"	"1980"	"50"	"17"	"17"	"330"	"394"	"18"	"105"	"582"	"1531"	"284"	"2793"	"633"	"1827"	"114"	"785"	"710"	"760"	"825"	"660"	"318"	"46"	"86"	"1210"	"1168"	"2050"	"73"	"263"	"8"	"392"	"118"	"3495"	"832"	"2234"	"1175"	"3418"	"0"	"70"	"369"	"27"	"15"	"303"	"207"	"981"	"531"	"2"	"263"	"819"	"2423"	"675"	"459"	"300"	"21"	"26"	"61"	"1"	"1"	"7"	"417"	"571"	"1350"	"5"	"40"	"699"	"68"	"1562"	"86"	"361"	"2"	"851"	"88"	"97"	"157"	"2963"	"194"	"5"	"169"	"2951"	"0"	"1"	"0"	"0"	"1"	"0"	"18"	"15"	"597"	"3072"	"34"	"1"	"0"	"24"	"1670"	"656"	"746"	"337"	"1688"	"4699"	"0"	"3097"	"2724"	"1"	"0"	"1809"	"948"	"646"	"0"	"2771"	"3277"	"638"	"1812"	"3"	"18"	"13"	"518"	"1157"	"15"	"3"	"506"	"2731"	"1019"	"28"	"3"	"678"	"1079"	"4"	"1446"	"440"	"1144"	"433"	"3301"	"3"	"1240"	"2"	"1224"	"544"	"9"	"10"	"4"	"1"	"10"	"612"	"475"	"7948"	"0"	"2888"	"519"	"97"	"329"	"20"	"4"	"154"	"5"	"30"	"10"	"787"	"15"	"1172"	"11"	"1762"	"136"	"675"	"116"	"1457"	"0"	"812"	"390"	"4431"	"3655"	"44"	"307"	"28320"	"0"	"300"	"541"	"1898"	"6"	"1356"	"0"	"830"	"2222"	"274"	"6470"	"8"	"0"	"52"	"15"	"256"	"218"	"199"	"2161"	"1733"	"574"	"1867"	"1"	"3"	"1"	"46"	"89"	"34"	"0"	"6"	"5"	"561"	"260"	"15"	"1334"	"4397"	"4"	"444"	"290"	"407"	"8"	"2206"	"1"	"4"	"0"	"37"	"21"	"2"	"284"	"1"	"74"	"3290"	"20"	"990"	"26"	"1183"	"2"	"2"	"3789"	"8628"	"5"	"871"	"0"	"0"	"0"	"1"	"112"	"0"	"961"	"2"	"38"	"71"	"14"	"3"	"1"	"0"	"2"	"1"	"20"	"1"	"0"	"1"	"0"	"0"	"0"	"0"	"0"	"0"	"12"	"0"	"4"	"0"	"0"	"1"	"12"	"134"	"116"	"0"	"2"	"170"	"1603"	"37"	"4302"	"1062"	"2745"	"795"	"354"	"2874"	"2"	"0"	"70"	"0"	"11296"	"157"	"191"	"0"	"606"	"1287"	"450"	"822"	"934"	"1749"	"723"	"773"	"1215"	"844"	"906"	"2513"	"994"	"963"	"1569"	"106"	"701"	"23420"	"13"	"1072"	"1125"	"582"	"222"	"1297"	"3214"	"671"	"744"	"1892"	"1643"	"747"	"11"	"2"	"1328"	"739"	"3663"	"2296"	"3312"	"848"	"12"	"853"	"165"	"1294"	"1067"	"3194"	"258"	"287"	"1018"	"2355"	"69"	"298"	"933"	"616"	"12073"	"3692"	"15"	"1"	"503"	"570"	"1108"	"1153"	"20"	"652"	"0"	"1"	"57"	"9"	"39"	"3"	"1989"	"571"	"66"	"28"	"731"	"4308"	"19"	"1229"	"2502"	"1"	"2862"	"651"	"799"	"0"	"1593"	"817"	"3"	"1464"	"2365"	"97"	"0"	"466"	"61"	"1236"	"537"	"1222"	"1115"	"16"	"0"	"0"	"705"	"151"	"8"	"78"	"1024"	"3350"	"562"	"2759"	"0"	"786"	"666"	"373"	"1776"	"2363"	"1776"	"420"	"671"	"12"	"56"	"148"	"1201"	"1"	"1423"	"2"	"1"	"5567"	"1942"	"10"	"11450"	"8680"	"53"	"229"	"1293"	"10"	"2180"	"847"	"1819"	"1464"	"335"	"6141"	"2"	"2"	"4"	"0"	"219"	"23"	"7"	"1175"	"3"	"32"	"59"	"1183"	"2876"	"470"	"459"	"783"	"1593"	"3636"	"2718"	"269"	"1183"	"5235"	"45"	"484"	"4011"	"7284"	"0"	"268"	"529"	"307"	"215"	"1315"	"988"	"2375"	"97"	"45"	"30"	"935"	"506"	"384"	"1745"	"21"	"3091"	"1210"	"2"	"12"	"1059"	"967"	"461"	"467"	"554"	"3280"	"412"	"0"	"2"	"90"	"0"	"0"	"4"	"0"	"21"	"26"	"0"	"0"	"1"	"1"	"5651"	"31"	"4"	"773"	"774"	"541"	"0"	"16"	"460"	"885"	"123"	"1"	"11"	"753"	"393"	"1"	"874"	"0"	"6286"	"1945"	"20"	"2"	"6"	"1"	"3"	"0"	"150"	"3"	"510"	"943"	"193"	"2039"	"13"	"272"	"0"	"165"	"2"	"36554"	"2446"	"198"	"1"	"698"	"432"	"3593"	"54"	"236"	"284"	"716"	"41"	"0"	"0"	"24"	"0"	"1"	"451"	"295"	"109"	"12"	"558"	"6615"	"65"	"4135"	"125"	"799"	"472"	"6"	"275"	"3771"	"5074"	"331"	"1698"	"8"	"83"	"26"	"1"	"9901"	"0"	"124"	"1295"	"77"	"67"	"1533"	"2176"	"811"	"924"	"714"	"350"	"113"	"985"	"334"	"142"	"2178"	"1729"	"7"	"738"	"225"	"839"	"0"	"2"	"1113"	"5048"	"3929"	"3394"	"1429"	"1224"	"2747"	"4"	"91"	"8"	"8"	"2449"	"700"	"256"	"4"	"1754"	"382"	"1044"	"1269"	"10"	"74"	"351"	"2581"	"3"	"60"	"470"	"684"	"12"	"126"	"0"	"599"	"28"	"1023"	"117"	"2139"	"18703"	"1689"	"1166"	"251"	"463"	"371"	"1634"	"1057"	"337"	"73"	"185"	"466"	"696"	"470"	"2358"	"9372"	"13"	"1178"	"832"	"708"	"0"	"0"	"5842"	"315"	"2"	"100"	"356"	"2226"	"13"	"1291"	"0"	"19"	"1996"	"1722"	"1007"	"84"	"40"	"534"	"16"	"660"	"1441"	"80"	"0"	"3640"	"2"	"1357"	"1039"	"535"	"960"	"1689"	"97"	"13"	"94"	"6"	"0"	"515"	"3226"	"413"	"42"	"1355"	"50"	"40"	"59"	"818"	"382"	"0"	"860"	"0"	"1845"	"941"	"1629"	"1871"	"413"	"233"	"16"	"19"	"252"	"404"	"497"	"306"	"128"	"2542"	"539"	"2474"	"7366"	"2"	"0"	"493"	"762"	"1530"	"2124"	"196"	"1504"	"389"	"316"	"18558"	"20393"	"2"	"653"	"306"	"302"	"20"	"4086"	"2"	"1"	"164"	"51"	"133"	"2"	"42"	"21930"	"5"	"1866"	"27"	"563"	"518"	"12"	"845"	"222"	"1"	"171"	"0"	"62"	"2196"	"585"	"2281"	"552"	"320"	"3"	"883"	"616"	"11876"	"471"	"366"	"1099"	"4048"	"373"	"2"	"1954"	"2355"	"15"	"484"	"2713"	"687"	"680"	"2069"	"935"	"2022"	"1403"	"473"	"271"	"287"	"1309"	"0"	"2"	"3"	"297"	"6080"	"3369"	"111"	"0"	"1"	"280"	"918"	"613"	"147"	"2870"	"610"	"0"	"417"	"0"	"0"	"0"	"376"	"2015"	"3103"	"105"	"11941"	"0"	"1605"	"880"	"419"	"1261"	"1059"	"343"	"1640"	"0"	"0"	"338"	"252"	"1576"	"0"	"0"	"49"	"1"	"80"	"0"	"2389"	"3535"	"36"	"679"	"1246"	"2088"	"423"	"5"	"1"	"1"	"230"	"2313"	"10"	"186"	"193"	"2"	"191"	"222"	"71"	"761"	"453"	"0"	"3"	"0"	"1"	"256"	"11"	"823"	"26"	"0"	"1813"	"1678"	"218"	"30"	"5"	"1387"	"1491"	"1838"	"1"	"532"	"3289"	"0"	"0"	"9285"	"704"	"1310"	"5"	"1"	"1428"	"1"	"3"	"2187"	"3719"	"11"	"97"	"6"	"392"	"2353"	"709"	"2"	"4032"	"1052"	"8292"	"1"	"1948"	"6959"	"147"	"2704"	"0"	"0"	"1"	"0"	"5498"	"1838"	"6841"	"185"	"279"	"6"	"5864"	"168"	"190"	"450"	"1557"	"806"	"353"	"569"	"595"	"23"	"10"	"5"	"6"	"147"	"240"	"458"	"620"	"48"	"6113"	"2972"	"2"	"46"	"9"	"120"	"505"	"8"	"27773"	"1968"	"336"	"5746"	"3052"	"1364"	"1967"	"188"	"8"	"1670"	"1211"	"208"	"13"	"1"	"46"	"5"	"1606"	"276"	"12"	"36936"	"542"	"32"	"758"	"453"	"1215"	"2805"	"91"	"1432"	"1771"	"898"	"952"	"1298"	"26"	"637"	"1317"	"161"	"1073"	"91"	"302"	"1285"	"1086"	"6934"	"14"	"30889"	"6536"	"1034"	"726"	"1899"	"163"	"930"	"613"	"1409"	"508"	"120"	"5091"	"528"	"332"	"52"	"1219"	"403"	"295"	"197"	"513"	"793"	"3979"	"1925"	"2417"	"2295"	"174"	"131"	"4759"	"716"	"3190"	"147"	"1371"	"1641"	"17"	"776"	"87"	"15955"	"75"	"551"	"1249"	"814"	"1318"	"240"	"325"	"1381"	"1"	"81"	"1"	"0"	"1"	"0"	"11"	"20"	"2"	"50"	"609"	"2"	"352"	"6"	"94"	"1193"	"100"	"2049"	"854"	"526"	"0"	"1227"	"869"	"31"	"6"	"0"	"1013"	"8"	"44"	"134"	"3"	"10"	"1523"	"33"	"6"	"767"	"19"	"942"	"90"	"2"	"541"	"228"	"1953"	"349"	"3262"	"108"	"6"	"10"	"11"	"976"	"0"	"23537"	"2549"	"4510"	"5244"	"707"	"5934"	"0"	"0"	"0"	"0"	"492"	"485"	"30"	"1283"	"658"	"865"	"0"	"21"	"1129"	"3"	"633"	"468"	"582"	"394"	"792"	"3206"	"1284"	"4414"	"36"	"0"	"857"	"586"	"9"	"1718"	"259"	"2265"	"4"	"129"	"102"	"10"	"75"	"2259"	"2818"	"258"	"0"	"107"	"0"	"0"	"1262"	"942"	"7"	"1204"	"3134"	"12"	"7"	"0"	"1"	"7"	"87"	"11"	"941"	"3788"	"0"	"0"	"0"	"40"	"0"	"1028"	"457"	"84"	"59"	"4"	"906"	"268"	"3743"	"8"	"388"	"0"	"3"	"1127"	"197"	"16713"	"479"	"1544"	"1361"	"909"	"1209"	"141"	"91"	"944"	"1174"	"75"	"857"	"4753"	"10"	"0"	"103"	"0"	"2"	"3"	"632"	"22206"	"712"	"2"	"18"	"839"	"604"	"12"	"1694"	"165"	"1126"	"12"	"2"	"580"	"6542"	"421"	"4"	"0"	"15"	"9"	"2"	"601"	"15"	"484"	"53"	"390"	"69"	"972"	"3011"	"529"	"0"	"1677"	"30"	"1864"	"173"	"1"	"140"	"6576"	"4"	"1"	"0"	"0"	"0"	"3"	"2126"	"25"	"773"	"3013"	"608"	"0"	"0"	"3"	"1175"	"981"	"363"	"1"	"2200"	"3854"	"568"	"370"	"1010"	"0"	"0"	"0"	"895"	"2726"	"36"	"90"	"0"	"538"	"4058"	"7"	"18047"	"1326"	"713"	"553"	"1415"	"3060"	"1490"	"257"	"1577"	"3327"	"75"	"85"	"250"	"14"	"1"	"0"	"1"	"359"	"1707"	"53"	"2681"	"14"	"1078"	"4612"	"291"	"2948"	"1196"	"227"	"1320"	"488"	"960"	"12"	"74"	"4"	"8"	"1022"	"22"	"4623"	"7"	"7"	"5"	"598"	"78"	"2215"	"0"	"0"	"18362"	"573"	"426"	"3"	"11"	"1709"	"14"	"1059"	"2192"	"148"	"2579"	"214"	"229"	"1205"	"676"	"342"	"1195"	"2507"	"4437"	"264"	"3234"	"14"	"0"	"41"	"28"	"2148"	"5757"	"728"	"315"	"1216"	"984"	"96"	"223"	"1"	"37"	"48"	"199"	"653"	"84"	"4145"	"289"	"734"	"3968"	"254"	"0"	"0"	"52"	"5"	"112"	"1262"	"8"	"1978"	"3"	"779"	"0"	"0"	"0"	"241"	"29"	"519"	"660"	"0"	"0"	"36"	"0"	"0"	"1"	"0"	"1"	"0"	"0"	"2"	"9"	"0"	"0"	"0"	"0"	"626"	"0"	"0"	"282"	"180"	"127"	"8"	"138"	"749"	"98"	"1"	"2932"	"65"	"1446"	"78"	"0"	"2741"	"1117"	"3454"	"719"	"0"	"19"	"0"	"2"	"36"	"0"	"0"	"1"	"0"	"0"	"0"	"0"	"41"	"1"	"89"	"353"	"0"	"0"	"0"	"0"	"1740"	"694"	"95"	"754"	"714"	"890"	"2"	"1736"	"334"	"3"	"13"	"82"	"0"	"1393"	"1"	"0"	"0"	"1"	"0"	"1"	"6"	"4"	"5"	"3"	"102"	"2"	"54"	"2"	"95"	"184"	"17"	"13"	"0"	"0"	"0"	"0"	"0"	"1"	"1215"	"231"	"1116"	"7"	"23"	"279"	"1224"	"1555"	"2023"	"483"	"1"	"489"	"2230"	"2222"	"41"	"596"	"6146"	"1083"	"810"	"509"	"1101"	"3"	"2101"	"2001"	"746"	"1132"	"2258"	"524"	"47"	"5293"	"1"	"45"	"52"	"1"	"1328"	"147"	"518"	"42"	"483"	"9"	"1313"	"154"	"515"	"55"	"39"	"1502"	"1438"	"2763"	"2983"	"16"	"17"	"130"	"721"	"166"	"75"	"5283"	"10"	"3"	"3618"	"2406"	"5009"	"771"	"37"	"81"	"81"	"0"	"0"	"0"	"1891"	"1431"	"24"	"1732"	"0"	"0"	"0"	"0"	"1"	"0"	"1258"	"0"	"147"	"0"	"4927"	"852"	"2"	"6"	"1791"	"356"	"489"	"274"	"22"	"0"	"149"	"0"	"0"	"3"	"9"	"1380"	"17"	"2657"	"2046"	"1500"	"1526"	"6"	"3"	"922"	"3"	"464"	"210"	"5"	"4"	"2"	"3"	"5928"	"629"	"9"	"2"	"232"	"424"	"13"	"8"	"18"	"164"	"614"	"90"	"0"	"955"	"22"	"0"	"2"	"0"	"316"	"1"	"151"	"743"	"169"	"1216"	"2"	"1007"	"997"	"81"	"8"	"491"	"2970"	"1"	"308"	"375"	"816"	"742"	"897"	"620"	"1675"	"0"	"23"	"614"	"981"	"1986"	"55"	"65"	"674"	"2"	"1110"	"1087"	"114"	"33"	"289"	"2194"	"2080"	"912"	"4702"	"1926"	"940"	"607"	"179"	"453"	"30"	"24"	"1287"	"1"	"2"	"62"	"1400"	"874"	"1291"	"3"	"413"	"204"	"548"	"5792"	"3051"	"522"	"45"	"2"	"0"	"30"	"1001"	"660"	"214"	"299"	"1419"	"2142"	"197"	"1021"	"766"	"2294"	"1319"	"2812"	"1004"	"1913"	"1410"	"85"	"1"	"105"	"0"	"33"	"14"	"219"	"43"	"545"	"1068"	"858"	"2812"	"1262"	"1476"	"2182"	"409"	"0"	"0"	"1521"	"2732"	"125"	"678"	"1765"	"206"	"2526"	"1287"	"184"	"106"	"812"	"7"	"30"	"0"	"4991"	"21"	"84"	"904"	"566"	"91"	"8"	"28"	"223"	"79"	"296"	"686"	"596"	"1712"	"323"	"287"	"356"	"664"	"327"	"707"	"160"	"581"	"46"	"10"	"7045"	"215"	"2350"	"869"	"170"	"39"	"2"	"2"	"2"	"22"	"2"	"1"	"1040"	"1824"	"1891"	"433"	"2184"	"208"	"7454"	"539"	"831"	"295"	"585"	"133"	"535"	"388"	"368"	"73"	"341"	"1460"	"342"	"0"	"1283"	"1568"	"278"	"13"	"13"	"5424"	"2"	"2"	"0"	"0"	"1126"	"6"	"144"	"1430"	"276"	"3624"	"42"	"1"	"55"	"3272"	"1150"	"1765"	"14"	"6"	"958"	"2765"	"2342"	"1281"	"1232"	"1573"	"855"	"346"	"256"	"0"	"45"	"1193"	"218"	"62"	"191"	"311"	"1465"	"251"	"2"	"19"	"1"	"4"	"988"	"443"	"422"	"222"	"1326"	"0"	"447"	"1444"	"304"	"1007"	"2845"	"18135"	"4"	"2223"	"261"	"1705"	"602"	"2819"	"0"	"668"	"790"	"2300"	"0"	"1"	"32"	"4990"	"2443"	"189"	"1884"	"2280"	"973"	"10"	"846"	"84"	"5132"	"2439"	"5"	"3719"	"25"	"4"	"0"	"0"	"0"	"1664"	"219"	"339"	"1801"	"1"	"64"	"3"	"5"	"2501"	"8"	"1044"	"30"	"1271"	"528"	"0"	"498"	"3506"	"0"	"2"	"769"	"150"	"3"	"1"	"29"	"381"	"843"	"198"	"3"	"8"	"64"	"250"	"201"	"525"	"0"	"0"	"1"	"0"	"0"	"1"	"0"	"0"	"0"	"0"	"238"	"9"	"758"	"1960"	"1"	"224"	"1604"	"348"	"0"	"549"	"6277"	"8"	"34"	"0"	"6874"	"0"	"2944"	"119"	"0"	"0"	"1110"	"3254"	"419"	"17328"	"1222"	"3109"	"820"	"788"	"47"	"0"	"0"	"3"	"1405"	"14"	"0"	"69"	"1"	"0"	"1"	"0"	"6"	"2239"	"7"	"4"	"1"	"1"	"0"	"1"	"1"	"146"	"1511"	"184"	"0"	"0"	"0"	"70"	"4"	"1"	"7"	"0"	"4"	"6"	"360"	"491"	"3"	"1610"	"1879"	"2616"	"1010"	"760"	"2242"	"2735"	"1013"	"0"	"0"	"329"	"227"	"151"	"1311"	"22"	"447"	"782"	"789"	"3785"	"827"	"852"	"592"	"1674"	"4438"	"1069"	"135"	"129"	"63"	"51"	"44"	"249"	"203"	"174"	"0"	"672"	"119"	"145"	"614"	"581"	"429"	"60"	"1315"	"26"	"2286"	"400"	"867"	"239"	"302"	"753"	"10"	"802"	"38"	"5"	"5"	"0"	"5"	"1"	"0"	"226"	"3622"	"24"	"713"	"49"	"1226"	"996"	"7072"	"2670"	"0"	"190"	"1"	"201"	"1078"	"0"	"1642"	"87"	"1"	"265"	"183"	"1"	"5236"	"68"	"1288"	"1"	"2"	"1548"	"617"	"1774"	"27"	"365"	"0"	"6"	"206"	"309"	"319"	"753"	"4696"	"856"	"13"	"118"	"0"	"0"	"36"	"223"	"914"	"8885"	"1"	"0"	"0"	"1310"	"2279"	"102"	"0"	"0"	"3"	"779"	"952"	"0"	"2"	"642"	"331"	"191"	"1727"	"20"	"9"	"168"	"2"	"221"	"1122"	"96"	"1"	"38"	"4915"	"368"	"573"	"932"	"3"	"3994"	"385"	"27"	"10"	"75"	"0"	"449"	"845"	"289"	"244"	"983"	"1"	"433"	"9495"	"403"	"1480"	"594"	"2"	"1694"	"983"	"9"	"429"	"1023"	"501"	"2261"	"133"	"20"	"497"	"0"	"0"	"333"	"414"	"4285"	"1432"	"10"	"378"	"4"	"3663"	"4012"	"709"	"794"	"484"	"464"	"5061"	"2411"	"144"	"858"	"1034"	"1"	"838"	"181"	"481"	"11"	"527"	"1329"	"187"	"310"	"33"	"8"	"539"	"4568"	"831"	"553"	"1240"	"0"	"155"	"1131"	"539"	"401"	"3125"	"688"	"1205"	"460"	"36"	"450"	"2115"	"1715"	"471"	"126"	"78"	"218"	"9235"	"420"	"48"	"8075"	"1995"	"526"	"639"	"50"	"49"	"907"	"1970"	"11049"	"72"	"9273"	"1157"	"389"	"150"	"987"	"1663"	"254"	"827"	"1362"	"761"	"2718"	"479"	"329"	"1054"	"2"	"2684"	"499"	"13"	"32"	"153"	"4604"	"1095"	"98"	"7"	"1410"	"2730"	"51"	"481"	"2132"	"2748"	"966"	"1971"	"7911"	"176"	"514"	"499"	"24"	"748"	"656"	"141"	"1"	"616"	"169"	"1000"	"0"	"18"	"1"	"884"	"2"	"345"	"1891"	"446"	"873"	"2473"	"28"	"3739"	"23"	"356"	"233"	"810"	"328"	"3443"	"10"	"156"	"1"	"0"	"494"	"1778"	"241"	"5946"	"118"	"1"	"3849"	"368"	"2153"	"1"	"338"	"11"	"503"	"7"	"272"	"198"	"191"	"4858"	"1368"	"12"	"0"	"773"	"7"	"3988"	"228"	"361"	"31"	"1876"	"3087"	"712"	"33"	"3675"	"506"	"209"	"413"	"1"	"3841"	"1074"	"406"	"161"	"2"	"16"	"0"	"0"	"666"	"122"	"50"	"11"	"1851"	"193"	"346"	"0"	"548"	"575"	"772"	"900"	"5"	"1"	"13"	"1238"	"238"	"318"	"49"	"26804"	"146"	"33432"	"97"	"385"	"174"	"222"	"147"	"81"	"1"	"2760"	"1570"	"2"	"1067"	"367"	"988"	"1242"	"666"	"1100"	"2319"	"120"	"528"	"929"	"40"	"36"	"58"	"1273"	"3"	"370"	"1100"	"3153"	"1540"	"79"	"510"	"53"	"130"	"23"	"314"	"654"	"730"	"4543"	"16"	"153"	"0"	"397"	"8"	"1072"	"442"	"7"	"206"	"978"	"1862"	"1058"	"743"	"0"	"0"	"0"	"63"	"655"	"1476"	"373"	"1420"	"4"	"6"	"354"	"571"	"1974"	"228"	"501"	"65"	"109"	"1521"	"1821"	"4"	"18"	"5425"	"66"	"1624"	"11"	"880"	"14"	"1080"	"254"	"0"	"23"	"557"	"8"	"15"	"3563"	"2"	"464"	"695"	"582"	"1436"	"1148"	"1511"	"1579"	"21857"	"2026"	"164"	"1"	"41"	"0"	"0"	"0"	"32"	"3"	"481"	"0"	"0"	"0"	"848"	"486"	"1"	"1"	"1"	"1"	"335"	"4"	"146"	"5"	"44"	"481"	"409"	"32"	"73"	"5"	"114"	"145"	"16"	"46"	"1905"	"835"	"932"	"988"	"5"	"183"	"1116"	"6"	"1572"	"644"	"3614"	"30"	"313"	"2953"	"71"	"1"	"825"	"357"	"0"	"1011"	"3"	"363"	"0"	"15"	"1"	"0"	"0"	"9"	"421"	"1074"	"236"	"992"	"11"	"831"	"365"	"1"	"46"	"19"	"24"	"1646"	"663"	"7"	"2"	"1"	"0"	"58"	"340"	"3"	"243"	"1837"	"86"	"971"	"188"	"458"	"18"	"373"	"18075"	"1512"	"4"	"17"	"825"	"1043"	"93"	"1104"	"6"	"8007"	"3"	"0"	"741"	"709"	"7"	"0"	"25"	"0"	"337"	"73"	"134"	"1358"	"3372"	"2184"	"403"	"2600"	"32"	"298"	"783"	"45"	"39"	"28"	"91"	"285"	"1398"	"930"	"119"	"649"	"281"	"59"	"12"	"563"	"2655"	"12"	"0"	"0"	"0"	"91"	"2581"	"147"	"1"	"1803"	"1543"	"5496"	"8"	"0"	"604"	"51"	"9"	"10853"	"3"	"209"	"7"	"0"	"3238"	"5"	"997"	"2210"	"209"	"320"	"52"	"5"	"1"	"534"	"298"	"651"	"2"	"45"	"0"	"2"	"1920"	"0"	"0"	"4"	"0"	"0"	"1005"	"4"	"4"	"6284"	"1213"	"3674"	"34"	"131"	"57"	"273"	"66"	"10908"	"493"	"6849"	"0"	"0"	"804"	"653"	"1884"	"562"	"48"	"2466"	"1"	"31"	"59"	"13"	"283"	"1289"	"727"	"1930"	"1166"	"3353"	"735"	"0"	"0"	"24"	"0"	"296"	"2"	"3271"	"743"	"0"	"581"	"0"	"332"	"47"	"12"	"346"	"56"	"1871"	"1085"	"732"	"53"	"0"	"0"	"0"	"1"	"44"	"290"	"1226"	"16"	"2"	"76"	"1"	"29"	"2"	"0"	"33"	"602"	"106"	"14"	"1302"	"4321"	"266"	"0"	"308"	"588"	"1860"	"3164"	"0"	"1"	"393"	"1249"	"1"	"0"	"0"	"302"	"127"	"5159"	"234"	"108"	"1124"	"4751"	"591"	"5"	"3113"	"4121"	"0"	"475"	"1722"	"1"	"27"	"620"	"223"	"220"	"28"	"21"	"65"	"11"	"489"	"276"	"455"	"9816"	"59"	"534"	"356"	"3962"	"13061"	"618"	"534"	"490"	"2085"	"52"	"943"	"9810"	"2466"	"0"	"1"	"716"	"876"	"26088"	"12"	"2756"	"5"	"507"	"345"	"935"	"843"	"2535"	"6119"	"247"	"70"	"4124"	"3"	"1575"	"705"	"571"	"2783"	"673"	"1555"	"223"	"1107"	"416"	"1054"	"878"	"4"	"275"	"0"	"122"	"80"	"651"	"1114"	"895"	"2387"	"382"	"8381"	"1505"	"609"	"350"	"792"	"5766"	"18"	"21"	"1654"	"1271"	"359"	"589"	"1100"	"359"	"166"	"1496"	"2283"	"0"	"400"	"1128"	"0"	"22"	"4215"	"59"	"3"	"16"	"72"	"146"	"3044"	"77"	"0"	"0"	"5"	"0"	"865"	"7"	"418"	"3"	"2023"	"45"	"641"	"2642"	"14"	"7"	"416"	"3220"	"69"	"2474"	"334"	"818"	"0"	"0"	"0"	"662"	"44"	"817"	"2382"	"278"	"1104"	"2479"	"138"	"35"	"3"	"182"	"8338"	"114"	"3314"	"28"	"92"	"1003"	"1164"	"4538"	"152"	"1395"	"0"	"2880"	"32"	"3"	"471"	"276"	"176"	"4"	"450"	"523"	"1"	"314"	"2"	"0"	"138"	"94"	"211"	"1628"	"2010"	"1244"	"593"	"10"	"2004"	"371"	"971"	"40"	"0"	"753"	"276"	"731"	"14"	"684"	"1101"	"0"	"1"	"1"	"235"	"359"	"13"	"908"	"209"	"3925"	"1078"	"325"	"0"	"17"	"1"	"57"	"147"	"321"	"350"	"24"	"81"	"366"	"1543"	"2"	"1711"	"1301"	"6001"	"1"	"0"	"0"	"217"	"653"	"375"	"253"	"335"	"4"	"1052"	"794"	"668"	"0"	"2"	"975"	"2514"	"801"	"2032"	"478"	"453"	"211"	"293"	"0"	"57"	"145"	"5"	"26"	"656"	"5242"	"3397"	"13"	"183"	"232"	"200"	"3"	"0"	"151"	"603"	"102"	"1402"	"2"	"1248"	"1"	"133"	"717"	"21"	"643"	"3363"	"528"	"1514"	"2558"	"0"	"1"	"644"	"0"	"0"	"4"	"1"	"0"	"4"	"1"	"2"	"1"	"0"	"1661"	"1022"	"99"	"7"	"1863"	"0"	"0"	"947"	"18"	"4"	"0"	"1"	"1"	"0"	"11"	"0"	"0"	"1"	"1"	"1"	"1110"	"2"	"321"	"227"	"191"	"571"	"183"	"451"	"0"	"4"	"0"	"0"	"0"	"0"	"1"	"3"	"0"	"1"	"2"	"14"	"1546"	"3109"	"1381"	"174"	"12"	"28"	"429"	"2"	"1110"	"1015"	"149"	"745"	"281"	"845"	"161"	"2"	"795"	"450"	"2"	"0"	"82"	"0"	"0"	"0"	"350"	"439"	"4198"	"345"	"732"	"220"	"85"	"79"	"1371"	"155"	"13153"	"4"	"5491"	"1126"	"1035"	"2"	"654"	"0"	"3975"	"645"	"1221"	"38"	"535"	"0"	"1182"	"2006"	"48"	"3"	"62"	"691"	"146"	"1030"	"266"	"696"	"601"	"1833"	"2"	"942"	"1547"	"11"	"184"	"0"	"107"	"31"	"2085"	"76"	"358"	"607"	"25"	"628"	"7955"	"411"	"735"	"0"	"201"	"268"	"6"	"691"	"69"	"1"	"224"	"945"	"945"	"4056"	"8"	"11"	"1"	"24"	"7"	"1076"	"60"	"2"	"166"	"746"	"2447"	"291"	"37"	"1742"	"431"	"510"	"6"	"2942"	"428"	"505"	"488"	"33"	"1499"	"28"	"217"	"1"	"5008"	"643"	"692"	"3108"	"8954"	"612"	"0"	"55"	"937"	"617"	"9"	"2262"	"0"	"196"	"4"	"4"	"1120"	"233"	"694"	"1754"	"618"	"651"	"0"	"13"	"10"	"4"	"4"	"9"	"2"	"3"	"11"	"28"	"722"	"265"	"559"	"6"	"0"	"10"	"3"	"307"	"75"	"356"	"94"	"1"	"0"	"1"	"16"	"20"	"0"	"70"	"1112"	"1142"	"601"	"0"	"534"	"182"	"218"	"1472"	"2577"	"380"	"2358"	"0"	"831"	"102"	"242"	"279"	"563"	"1112"	"937"	"43"	"283"	"558"	"139"	"1350"	"108"	"645"	"53"	"46"	"311"	"3"	"1566"	"3153"	"18838"	"396"	"1529"	"3066"	"0"	"0"	"584"	"7"	"0"	"559"	"683"	"0"	"741"	"1"	"5"	"72"	"136"	"0"	"95"	"1836"	"2"	"1"	"403"	"694"	"972"	"607"	"372"	"1014"	"3079"	"241"	"845"	"1248"	"14"	"437"	"1099"	"433"	"283"	"2"	"297"	"790"	"227"	"60"	"68"	"1735"	"13"	"0"	"601"	"1414"	"2649"	"1862"	"1477"	"385"	"142"	"3855"	"16334"	"330"	"2522"	"168"	"5"	"18564"	"459"	"512"	"0"	"2"	"6"	"0"	"0"	"169"	"614"	"34"	"48"	"218"	"48"	"4688"	"385"	"1035"	"696"	"1197"	"175"	"1883"	"3199"	"158"	"982"	"0"	"0"	"657"	"1207"	"5079"	"1116"	"794"	"548"	"1862"	"61"	"444"	"201"	"0"	"595"	"1363"	"1625"	"2"	"1672"	"1425"	"14"	"130"	"291"	"53"	"170"	"180"	"762"	"627"	"479"	"9"	"22"	"282"	"0"	"15972"	"4272"	"0"	"6"	"0"	"15"	"9"	"682"	"509"	"1288"	"852"	"178"	"195"	"738"	"1425"	"5"	"1423"	"7"	"73"	"663"	"2538"	"0"	"5"	"333"	"5925"	"1947"	"7345"	"4"	"18"	"0"	"384"	"7"	"319"	"2"	"42"	"1"	"105"	"88"	"0"	"2516"	"5"	"17"	"751"	"0"	"0"	"0"	"1911"	"581"	"388"	"232"	"10"	"423"	"2494"	"278"	"21"	"163"	"0"	"960"	"43"	"2829"	"1583"	"4723"	"3905"	"0"	"2548"	"16"	"914"	"1"	"3"	"125"	"2966"	"22"	"1248"	"58"	"0"	"0"	"41"	"5"	"1434"	"5299"	"1285"	"0"	"0"	"7"	"11"	"305"	"1092"	"0"	"2"	"6"	"1"	"1"	"836"	"1595"	"535"	"971"	"0"	"0"	"570"	"833"	"2488"	"1818"	"10"	"324"	"18"	"1201"	"857"	"1"	"289"	"1957"	"46"	"7629"	"333"	"18"	"537"	"7052"	"45"	"409"	"2359"	"5859"	"4"	"440"	"4"	"1870"	"524"	"153"	"484"	"376"	"509"	"1767"	"1"	"0"	"2"	"82"	"1309"	"299"	"360"	"0"	"1882"	"48"	"547"	"1076"	"1453"	"3"	"8"	"9"	"604"	"3069"	"119"	"294"	"0"	"506"	"6"	"9"	"9"	"2"	"5"	"19"	"934"	"0"	"7"	"513"	"285"	"10"	"691"	"510"	"577"	"464"	"225"	"265"	"2"	"2578"	"1660"	"349"	"873"	"21"	"1"	"0"	"678"	"1268"	"393"	"48"	"2"	"1"	"1734"	"548"	"1208"	"2075"	"534"	"20466"	"8"	"1"	"2"	"0"	"42"	"118"	"381"	"107"	"7"	"520"	"30"	"0"	"0"	"227"	"968"	"2751"	"61"	"229"	"720"	"11"	"43"	"805"	"482"	"0"	"300"	"3"	"48"	"1177"	"3181"	"232"	"1460"	"2127"	"1753"	"2629"	"2"	"13"	"0"	"29"	"5"	"14236"	"1369"	"568"	"1"	"1"	"16"	"10"	"51"	"18"	"66"	"0"	"867"	"99"	"350"	"902"	"1432"	"374"	"1201"	"1136"	"3288"	"29"	"525"	"2340"	"453"	"1265"	"3908"	"274"	"17"	"3266"	"674"	"751"	"5"	"785"	"2246"	"289"	"588"	"1426"	"623"	"2461"	"22"	"3191"	"5"	"104"	"475"	"1838"	"253"	"232"	"2224"	"312"	"1449"	"15"	"709"	"585"	"795"	"391"	"6275"	"675"	"417"	"2610"	"131"	"1300"	"642"	"114"	"611"	"408"	"608"	"1036"	"1067"	"1183"	"739"	"331"	"5444"	"2059"	"12"	"286"	"125"	"1979"	"2146"	"806"	"130"	"2912"	"0"	"0"	"0"	"2"	"0"	"0"	"15"	"170"	"0"	"1"	"5"	"0"	"0"	"0"	"406"	"511"	"1664"	"5246"	"2017"	"4"	"1484"	"0"	"39"	"16"	"3087"	"159"	"606"	"0"	"5"	"8"	"2"	"2317"	"737"	"73"	"602"	"13"	"1296"	"645"	"797"	"600"	"2644"	"182"	"6"	"72"	"0"	"362"	"1774"	"49"	"4772"	"426"	"7"	"17"	"397"	"754"	"820"	"1461"	"99"	"238"	"4167"	"289"	"108"	"0"	"2"	"485"	"710"	"894"	"0"	"13"	"172"	"1637"	"1691"	"37"	"0"	"5"	"1"	"110"	"655"	"55"	"15"	"278"	"1478"	"4528"	"168"	"7"	"1325"	"90"	"1401"	"2522"	"346"	"165"	"314"	"1063"	"23"	"1205"	"2"	"942"	"941"	"178"	"339"	"447"	"800"	"0"	"7"	"10180"	"91"	"19"	"1230"	"119"	"632"	"2343"	"848"	"199"	"567"	"3007"	"2352"	"401"	"2082"	"2486"	"2118"	"7"	"0"	"178"	"480"	"251"	"997"	"130"	"496"	"20"	"377"	"9010"	"2330"	"399"	"549"	"53"	"867"	"323"	"444"	"117"	"401"	"102"	"70"	"136"	"942"	"21"	"460"	"417"	"2608"	"240"	"479"	"147"	"301"	"784"	"1055"	"547"	"251"	"189"	"4"	"1280"	"442"	"46"	"366"	"965"	"1729"	"953"	"2894"	"803"	"12735"	"446"	"169"	"12"	"415"	"161"	"1"	"3153"	"2"	"1056"	"16"	"72"	"4602"	"1487"	"4"	"1152"	"7"	"87"	"5522"	"1"	"2"	"1312"	"75"	"896"	"1204"	"2277"	"0"	"2"	"3"	"1"	"152"	"5"	"3"	"1821"	"3363"	"791"	"15973"	"290"	"338"	"2158"	"659"	"5"	"1"	"90"	"30"	"1"	"151"	"0"	"4"	"11"	"422"	"102"	"15"	"0"	"3685"	"1047"	"395"	"186"	"43"	"3"	"1245"	"316"	"1591"	"1"	"18"	"51"	"4"	"27"	"26"	"211"	"715"	"65"	"27923"	"985"	"1"	"1"	"0"	"997"	"0"	"6"	"1457"	"588"	"55"	"2"	"3"	"59"	"0"	"202"	"1"	"0"	"0"	"0"	"939"	"1"	"49"	"1247"	"325"	"440"	"0"	"0"	"1"	"26"	"24"	"13"	"348"	"7339"	"2"	"549"	"707"	"95"	"5"	"2361"	"34"	"1"	"1243"	"2461"	"179"	"25"	"1465"	"0"	"1065"	"573"	"0"	"0"	"819"	"5"	"1726"	"1321"	"14"	"13"	"74"	"2"	"363"	"7"	"916"	"247"	"11"	"3112"	"299"	"177"	"6"	"147"	"21"	"1338"	"10"	"491"	"669"	"70"	"3112"	"13"	"499"	"482"	"206"	"28"	"1"	"841"	"11"	"1"	"166"	"182"	"4"	"2132"	"2085"	"2"	"372"	"753"	"1470"	"1254"	"138"	"0"	"23"	"284"	"443"	"953"	"1104"	"3"	"5716"	"748"	"60"	"28"	"0"	"501"	"0"	"19"	"0"	"0"	"1"	"1870"	"2575"	"102"	"4035"	"280"	"1216"	"1"	"5"	"307"	"0"	"3"	"2"	"801"	"15808"	"5296"	"710"	"4863"	"128"	"0"	"1430"	"0"	"1276"	"0"	"977"	"1721"	"4444"	"102"	"436"	"400"	"291"	"1179"	"0"	"0"	"0"	"0"	"1734"	"61"	"11"	"13"	"287"	"4566"	"19"	"1138"	"5426"	"969"	"33"	"869"	"18"	"1955"	"1346"	"0"	"0"	"0"	"27"	"83"	"0"	"576"	"1158"	"140"	"1787"	"738"	"80"	"714"	"33"	"1357"	"5"	"878"	"0"	"2"	"1722"	"31"	"176"	"208"	"2529"	"551"	"902"	"1992"	"936"	"1104"	"873"	"544"	"74"	"0"	"675"	"892"	"3853"	"734"	"2901"	"2727"	"5770"	"4539"	"13842"	"96"	"2210"	"418"	"24647"	"899"	"3080"	"2567"	"395"	"7"	"185"	"12"	"1375"	"2"	"114"	"238"	"1418"	"856"	"261"	"120"	"114"	"935"	"2514"	"2450"	"1009"	"527"	"147"	"15"	"290"	"1403"	"359"	"236"	"4364"	"5"	"0"	"75"	"1602"	"5"	"2521"	"7"	"1401"	"143"	"3"	"5"	"2"	"804"	"305"	"360"	"241"	"99"	"3287"	"24"	"809"	"17"	"309"	"2"	"194"	"511"	"520"	"895"	"1258"	"432"	"1564"	"6"	"1"	"1236"	"983"	"38"	"27"	"4089"	"33"	"1853"	"452"	"512"	"715"	"54"	"653"	"5203"	"2252"	"87"	"3"	"1039"	"46"	"930"	"832"	"67"	"371"	"1167"	"2866"	"797"	"27"	"5629"	"735"	"609"	"33"	"508"	"345"	"59"	"6008"	"1411"	"763"	"1059"	"1254"	"0"	"0"	"46"	"1"	"789"	"477"	"808"	"530"	"72"	"203"	"2"	"23"	"12"	"4"	"477"	"25"	"16769"	"720"	"3"	"0"	"487"	"1"	"6433"	"4744"	"238"	"575"	"1919"	"0"	"6"	"236"	"1102"	"1194"	"5776"	"201"	"361"	"2215"	"183"	"565"	"10589"	"0"	"2"	"37"	"2"	"1196"	"463"	"1002"	"27"	"1566"	"4"	"0"	"1"	"2015"	"161"	"34"	"1"	"3"	"455"	"50"	"6"	"1793"	"353"	"10"	"547"	"1"	"0"	"1"	"2"	"2"	"46"	"192"	"555"	"3659"	"1"	"52"	"11"	"3"	"7"	"685"	"2055"	"15"	"11"	"42"	"28480"	"117"	"36"	"159"	"1"	"1839"	"518"	"1230"	"6"	"10"	"18"	"13"	"1"	"228"	"3006"	"15"	"6"	"240"	"111"	"53"	"7113"	"1695"	"31"	"1"	"0"	"1"	"0"	"149"	"9"	"213"	"1674"	"3638"	"385"	"3"	"0"	"5"	"0"	"229"	"82"	"576"	"2"	"4"	"29987"	"28087"	"351"	"782"	"1961"	"2"	"446"	"1839"	"31"	"4"	"2"	"2587"	"2425"	"31"	"27"	"910"	"17057"	"23985"	"1621"	"1099"	"15"	"563"	"1"	"4"	"410"	"791"	"151"	"770"	"3034"	"1220"	"1913"	"759"	"496"	"3054"	"610"	"7703"	"4679"	"5"	"154"	"1129"	"1857"	"439"	"1"	"394"	"442"	"539"	"10847"	"427"	"91"	"123"	"368"	"343"	"7"	"17311"	"6967"	"3041"	"2383"	"0"	"2"	"3752"	"453"	"4075"	"154"	"139"	"4"	"108551"	"0"	"0"	"0"	"0"	"0"	"0"	"161"	"1884"	"1"	"0"	"1"	"2"	"4"	"1"	"94"	"1"	"1562"	"4095"	"17124"	"30183"	"3335"	"196"	"583"	"1232"	"6"	"234"	"26"	"6"	"2"	"2"	"0"	"0"	"3"	"0"	"0"	"1983"	"689"	"0"	"2"	"173"	"56"	"1614"	"13"	"0"	"25"	"130"	"2"	"5"	"1466"	"0"	"2"	"0"	"0"	"7"	"3382"	"44"	"2"	"140"	"1904"	"224"	"5330"	"226"	"2359"	"108"	"737"	"2047"	"0"	"3"	"1"	"803"	"646"	"190"	"4228"	"280"	"4647"	"3907"	"1368"	"511"	"1164"	"1659"	"1201"	"583"	"1188"	"214"	"323"	"347"	"475"	"12"	"548"	"2038"	"1100"	"1620"	"4356"	"14"	"1331"	"509"	"3800"	"66"	"14"	"25"	"253"	"839"	"1774"	"723"	"1921"	"17"	"1639"	"116"	"79"	"351"	"20"	"55"	"474"	"13"	"41"	"408"	"26"	"0"	"0"	"352"	"4493"	"636"	"562"	"31"	"953"	"28"	"0"	"4"	"3"	"2"	"78"	"34"	"4"	"37"	"0"	"395"	"329"	"42"	"6987"	"1"	"11"	"909"	"782"	"16"	"820"	"238"	"398"	"101"	"1"	"16"	"600"	"1"	"2"	"0"	"10215"	"1960"	"0"	"6"	"237"	"57"	"1922"	"1860"	"80"	"426"	"354"	"3"	"88"	"354"	"1"	"185"	"1758"	"19301"	"405"	"1"	"5"	"766"	"1"	"0"	"0"	"730"	"236"	"415"	"0"	"14"	"367"	"6074"	"639"	"29"	"1483"	"4606"	"1404"	"1738"	"543"	"2250"	"973"	"3"	"0"	"124"	"0"	"145"	"10"	"1268"	"1112"	"2"	"2287"	"0"	"1"	"809"	"6"	"4"	"3"	"2"	"4"	"3"	"1"	"36"	"203"	"0"	"0"	"1"	"204"	"3"	"1"	"0"	"53"	"0"	"7"	"64"	"621"	"40"	"999"	"4"	"4"	"16"	"25"	"0"	"0"	"3"	"292"	"76"	"911"	"3400"	"3"	"2"	"0"	"19"	"1466"	"0"	"3"	"1"	"2749"	"513"	"497"	"621"	"1903"	"150"	"0"	"26"	"0"	"7"	"4188"	"6537"	"4"	"1246"	"108"	"328"	"31"	"3"	"446"	"7"	"1"	"3"	"1129"	"2649"	"18742"	"8"	"2071"	"2025"	"231"	"431"	"893"	"728"	"0"	"0"	"890"	"0"	"0"	"281"	"3"	"76"	"909"	"799"	"1691"	"13"	"0"	"674"	"1122"	"6"	"4"	"22"	"289"	"242"	"472"	"3"	"466"	"3550"	"15"	"701"	"231"	"74"	"156"	"993"	"937"	"2550"	"3264"	"3421"	"5914"	"67"	"3584"	"787"	"524"	"170"	"1"	"540"	"4"	"162"	"771"	"80"	"0"	"965"	"0"	"2581"	"2357"	"2238"	"444"	"3374"	"1239"	"698"	"653"	"578"	"320"	"62"	"729"	"55"	"184"	"2302"	"541"	"498"	"1236"	"15284"	"3011"	"936"	"592"	"400"	"242"	"225"	"684"	"1"	"708"	"2745"	"636"	"0"	"162"	"801"	"271"	"1"	"728"	"80"	"1092"	"1338"	"825"	"384"	"389"	"186"	"1765"	"807"	"119"	"1106"	"300"	"892"	"0"	"44"	"149"	"27"	"24"	"33"	"1"	"13"	"1739"	"1264"	"1142"	"777"	"584"	"479"	"4179"	"1439"	"5"	"1213"	"1576"	"1929"	"7"	"0"	"137"	"0"	"20"	"1295"	"6824"	"70"	"77"	"491"	"12"	"545"	"1"	"5"	"9"	"3395"	"704"	"1203"	"1579"	"734"	"2468"	"29"	"0"	"14628"	"100"	"558"	"739"	"599"	"57"	"27"	"1"	"2"	"7"	"0"	"11"	"1"	"4"	"4"	"1"	"11"	"7"	"7"	"4"	"2"	"0"	"15"	"4"	"33"	"1534"	"0"	"1122"	"231"	"1457"	"987"	"50"	"1010"	"133"	"4148"	"3243"	"36"	"191"	"140"	"463"	"1"	"210"	"295"	"9"	"2007"	"3799"	"1695"	"2545"	"0"	"991"	"2676"	"1512"	"1261"	"166"	"76"	"11"	"760"	"1358"	"1010"	"673"	"4"	"942"	"823"	"636"	"10723"	"488"	"3039"	"20885"	"298"	"0"	"1262"	"118"	"5"	"2412"	"4810"	"3"	"1665"	"2750"	"1680"	"21"	"2179"	"1018"	"3270"	"919"	"646"	"728"	"1349"	"244"	"4"	"17"	"992"	"150"	"0"	"17215"	"2636"	"521"	"2988"	"245"	"774"	"1085"	"2124"	"913"	"654"	"0"	"1"	"93"	"1435"	"3556"	"860"	"0"	"1"	"687"	"407"	"5"	"1694"	"531"	"564"	"61"	"108"	"530"	"351"	"1231"	"483"	"751"	"597"	"329"	"1358"	"210"	"0"	"734"	"2359"	"32"	"2091"	"1"	"65"	"175"	"37"	"1"	"5"	"2"	"683"	"1359"	"1"	"434"	"1313"	"836"	"632"	"3586"	"2"	"1362"	"908"	"11"	"1"	"1"	"14"	"0"	"42"	"0"	"334"	"8"	"1093"	"2129"	"3858"	"1343"	"12574"	"5037"	"1"	"2381"	"2766"	"5"	"4193"	"1105"	"8171"	"3"	"1806"	"1208"	"3704"	"20904"	"1"	"2728"	"9"	"2279"	"706"	"5634"	"4"	"379"	"1"	"1"	"1101"	"3029"	"9"	"0"	"1372"	"1465"	"82"	"61"	"638"	"1"	"459"	"299"	"611"	"2"	"500"	"6114"	"72"	"963"	"1"	"1827"	"1268"	"367"	"80"	"22"	"763"	"6379"	"473"	"66"	"3"	"0"	"155"	"1815"	"175"	"2241"	"10"	"774"	"3088"	"663"	"2764"	"957"	"18821"	"13907"	"914"	"1323"	"1084"	"738"	"3604"	"332"	"3641"	"285"	"5"	"313"	"2186"	"203"	"159"	"2"	"1059"	"1232"	"255"	"5640"	"32"	"2305"	"534"	"1521"	"6"	"45"	"447"	"1527"	"2"	"1095"	"2140"	"640"	"478"	"1813"	"98"	"16"	"20"	"2244"	"384"	"8659"	"55"	"1798"	"1403"	"1018"	"716"	"337"	"23"	"5"	"10127"	"502"	"2540"	"1131"	"1295"	"122"	"7486"	"2528"	"143"	"159"	"13"	"3"	"10"	"0"	"4"	"1027"	"648"	"1086"	"894"	"26"	"1282"	"750"	"2171"	"1038"	"14"	"1"	"1"	"534"	"6"	"1790"	"452"	"474"	"0"	"1050"	"814"	"1546"	"243"	"904"	"2377"	"4159"	"1002"	"0"	"175"	"1009"	"18410"	"3372"	"1335"	"4053"	"1963"	"1719"	"282"	"2119"	"8"	"71"	"415"	"4908"	"637"	"161"	"99"	"1239"	"60815"	"10"	"729"	"96589"	"1"	"103"	"739"	"6"	"7"	"3060"	"326"	"3503"	"42"	"1668"	"1"	"284"	"1341"	"1700"	"3"	"0"	"35"	"0"	"312"	"89"	"89"	"0"	"6319"	"2"	"1177"	"236"	"32"	"0"	"827"	"235"	"2592"	"0"	"115"	"2"	"347"	"4242"	"675"	"5325"	"1134"	"38"	"3411"	"1"	"0"	"1"	"0"	"215"	"836"	"10"	"0"	"1"	"98"	"4"	"0"	"5"	"356"	"1731"	"565"	"661"	"2072"	"1787"	"508"	"305"	"5412"	"575"	"34"	"61"	"0"	"89"	"3934"	"1158"	"771"	"907"	"458"	"5"	"33"	"4"	"5"	"44"	"1741"	"222"	"70"	"559"	"2752"	"768"	"1428"	"0"	"5841"	"206"	"7"	"400"	"789"	"0"	"12646"	"213"	"1424"	"13132"	"13784"	"23"	"1482"	"1442"	"210"	"188"	"353"	"4"	"0"	"1155"	"758"	"603"	"292"	"688"	"290"	"2"	"4"	"321"	"350"	"1688"	"0"	"2"	"2088"	"2"	"0"	"2356"	"25"	"1267"	"1512"	"784"	"973"	"2781"	"2384"	"0"	"0"	"4130"	"48"	"2558"	"1599"	"1254"	"707"	"3"	"23"	"2495"	"212"	"1354"	"131"	"301"	"827"	"29"	"1026"	"494"	"1151"	"49"	"1504"	"30"	"47"	"60"	"89"	"47"	"5"	"1"	"610"	"789"	"728"	"3490"	"8523"	"18"	"772"	"0"	"1"	"0"	"0"	"0"	"14"	"1396"	"1"	"0"	"12"	"0"	"0"	"0"	"2"	"0"	"0"	"0"	"1214"	"3495"	"8275"	"0"	"0"	"77"	"1495"	"293"	"1"	"791"	"1190"	"243"	"105"	"562"	"245"	"1"	"7"	"241"	"301"	"550"	"2674"	"0"	"1696"	"172"	"819"	"295"	"276"	"2"	"4"	"2"	"1021"	"283"	"715"	"1465"	"453"	"1"	"754"	"883"	"16"	"3"	"0"	"0"	"1316"	"280"	"119"	"2228"	"1025"	"592"	"58"	"858"	"0"	"637"	"3882"	"147"	"67"	"1209"	"1559"	"2659"	"353"	"886"	"583"	"5139"	"28"	"874"	"182"	"2468"	"0"	"9"	"0"	"0"	"2"	"15"	"10"	"1"	"1"	"1"	"10"	"9872"	"1787"	"309"	"504"	"2725"	"1827"	"7"	"12"	"0"	"4"	"723"	"1"	"331"	"391"	"13086"	"702"	"230"	"125"	"14"	"937"	"478"	"1"	"563"	"0"	"549"	"245"	"571"	"1503"	"22"	"1"	"54"	"1157"	"786"	"21"	"16"	"1924"	"2"	"2"	"23"	"362"	"18"	"0"	"2830"	"117"	"310"	"766"	"25622"	"37"	"1547"	"77"	"6332"	"2347"	"1169"	"31"	"22"	"542"	"1722"	"756"	"1200"	"1080"	"18653"	"101"	"1"	"0"	"0"	"286"	"15"	"0"	"5"	"7"	"0"	"0"	"84"	"1288"	"688"	"2429"	"1319"	"167"	"59"	"0"	"16"	"0"	"2"	"1907"	"237"	"606"	"487"	"2"	"0"	"0"	"1"	"5666"	"531"	"0"	"2492"	"0"	"480"	"0"	"2567"	"1"	"6"	"12"	"518"	"2193"	"536"	"318"	"908"	"11"	"239"	"6500"	"1083"	"217"	"41"	"0"	"4233"	"227"	"1644"	"807"	"4628"	"5388"	"1649"	"500"	"754"	"710"	"14"	"1714"	"2209"	"1075"	"1807"	"319"	"497"	"12323"	"777"	"672"	"3"	"36"	"86"	"886"	"23"	"303"	"159"	"2505"	"1913"	"1099"	"2715"	"4128"	"373"	"1"	"330"	"14"	"1"	"0"	"0"	"0"	"1541"	"1"	"530"	"4110"	"865"	"612"	"109"	"625"	"1566"	"183"	"650"	"727"	"765"	"9"	"220"	"3284"	"1"	"4535"	"4"	"420"	"874"	"5"	"42"	"201"	"602"	"28"	"3952"	"2987"	"5"	"201"	"158"	"3250"	"1481"	"2"	"12"	"455"	"23"	"1911"	"138"	"655"	"2461"	"822"	"203"	"3"	"1473"	"29"	"828"	"2945"	"2766"	"741"	"362"	"321"	"1009"	"3"	"107"	"894"	"511"	"3"	"57"	"65"	"69"	"262"	"842"	"1350"	"36"	"84"	"122"	"324"	"902"	"106"	"3100"	"6348"	"267"	"84"	"267"	"1152"	"820"	"2030"	"711"	"615"	"0"	"12"	"1492"	"4"	"38"	"4794"	"399"	"174"	"10"	"1"	"0"	"0"	"0"	"20"	"0"	"684"	"67"	"977"	"9"	"204"	"1668"	"59"	"228"	"3690"	"30"	"9"	"472"	"4959"	"1211"	"0"	"115"	"6"	"1187"	"324"	"916"	"322"	"89"	"0"	"1811"	"4196"	"930"	"2492"	"1093"	"2072"	"600"	"1381"	"141"	"1783"	"0"	"0"	"0"	"0"	"4"	"11741"	"507"	"876"	"1137"	"8278"	"2951"	"29917"	"21"	"434"	"5950"	"339"	"95"	"3189"	"14672"	"343"	"1464"	"3"	"3252"	"909"	"1656"	"3753"	"24"	"144"	"2451"	"9"	"18293"	"688"	"1167"	"0"	"131"	"0"	"1"	"3"	"5"	"2"	"468"	"737"	"4"	"2463"	"7"	"13"	"0"	"2319"	"235"	"219"	"2252"	"1"	"0"	"2"	"0"	"36"	"0"	"1"	"0"	"1"	"0"	"17"	"409"	"3"	"388"	"1239"	"1846"	"3750"	"14"	"11"	"1306"	"11"	"1"	"79"	"1166"	"1890"	"0"	"1826"	"2836"	"370"	"1491"	"29"	"0"	"28"	"77"	"0"	"5"	"0"	"110"	"76"	"4391"	"2939"	"718"	"286"	"283"	"3476"	"297"	"61"	"140"	"9387"	"502"	"10"	"986"	"0"	"1"	"1244"	"2335"	"1605"	"973"	"234"	"112"	"278"	"26"	"6218"	"0"	"34"	"4"	"15750"	"1062"	"75"	"283"	"84"	"1285"	"16"	"83"	"1617"	"519"	"1312"	"2"	"678"	"1478"	"980"	"0"	"20"	"373"	"1078"	"33"	"286"	"1211"	"763"	"2716"	"690"	"164"	"14"	"405"	"2707"	"1293"	"36"	"66"	"0"	"515"	"679"	"50023"	"42"	"3"	"1547"	"674"	"1347"	"504"	"91"	"0"	"2667"	"827"	"259"	"4001"	"8169"	"395"	"586"	"33"	"322"	"354"	"2"	"0"	"530"	"174"	"140"	"174"	"7"	"5"	"10"	"0"	"0"	"963"	"10"	"2"	"0"	"370"	"8"	"7"	"0"	"7"	"1"	"1282"	"394"	"128"	"426"	"6173"	"259"	"147"	"45"	"156"	"447"	"1033"	"310"	"61"	"1066"	"481"	"35"	"1657"	"1067"	"8"	"3263"	"2"	"171"	"1458"	"3"	"0"	"0"	"1691"	"6"	"682"	"1498"	"10"	"0"	"277"	"628"	"293"	"14"	"590"	"4216"	"527"	"39425"	"118"	"0"	"0"	"7"	"1"	"8890"	"98"	"2"	"21213"	"2235"	"677"	"611"	"35"	"289"	"19827"	"6370"	"2461"	"5"	"79"	"158"	"0"	"74"	"1"	"658"	"53"	"8542"	"97"	"408"	"213"	"2281"	"879"	"292"	"5910"	"966"	"0"	"4"	"1296"	"21"	"8294"	"9560"	"645"	"3"	"702"	"177"	"6"	"0"	"6"	"3966"	"52"	"161"	"861"	"222"	"1"	"1"	"3299"	"43"	"355"	"0"	"0"	"1728"	"4453"	"1669"	"1331"	"939"	"1132"	"7"	"11"	"4"	"11"	"3"	"2"	"0"	"75"	"208"	"905"	"22"	"590"	"1201"	"8"	"849"	"12406"	"0"	"37"	"294"	"1262"	"32"	"102"	"0"	"4195"	"4196"	"2"	"244"	"541"	"14"	"1186"	"266"	"1493"	"1"	"3"	"0"	"0"	"3143"	"21956"	"2206"	"297"	"381"	"558"	"1"	"612"	"18"	"426"	"11"	"1240"	"1544"	"150"	"157"	"50"	"0"	"2"	"5"	"284"	"8"	"0"	"4"	"10"	"428"	"151"	"0"	"0"	"12"	"1"	"2"	"2360"	"29"	"227"	"278"	"16"	"1680"	"18"	"238"	"303"	"1187"	"4089"	"664"	"1443"	"2132"	"1423"	"946"	"1005"	"330"	"1069"	"213"	"1275"	"3365"	"53"	"609"	"92"	"306"	"602"	"2668"	"1587"	"773"	"798"	"284"	"377"	"27"	"119"	"1487"	"148"	"887"	"509"	"1415"	"146"	"385"	"2"	"329"	"3"	"6"	"2"	"61"	"3"	"622"	"47"	"12"	"32"	"3"	"53"	"1240"	"1178"	"444"	"2"	"1257"	"12"	"1707"	"3"	"12"	"238"	"1589"	"144"	"765"	"219"	"357"	"28"	"1809"	"78"	"7"	"3165"	"769"	"0"	"1389"	"921"	"3950"	"294"	"6"	"455"	"790"	"1149"	"4959"	"1627"	"391"	"1432"	"2973"	"203"	"351"	"257"	"4063"	"657"	"2917"	"421"	"140"	"1305"	"282"	"2354"	"1269"	"6585"	"1068"	"331"	"0"	"185"	"62"	"6"	"1219"	"174"	"15"	"32"	"556"	"556"	"389"	"210"	"976"	"15"	"119"	"4764"	"27"	"23"	"9559"	"348"	"136"	"306"	"997"	"1948"	"1783"	"33"	"502"	"1180"	"273"	"2038"	"998"	"69"	"182"	"20"	"64"	"383"	"732"	"8500"	"1"	"1108"	"15795"	"7"	"33"	"84"	"343"	"5"	"731"	"700"	"1228"	"937"	"3814"	"607"	"998"	"493"	"994"	"336"	"29"	"16"	"302"	"431"	"257"	"29"	"554"	"3847"	"1162"	"1018"	"487"	"3562"	"756"	"12"	"4842"	"29"	"283"	"1393"	"2236"	"1956"	"254"	"1825"	"622"	"248"	"156"	"4"	"2025"	"1146"	"1751"	"195"	"3429"	"2000"	"815"	"1556"	"418"	"1857"	"33"	"2"	"759"	"981"	"0"	"0"	"59"	"295"	"1133"	"31"	"0"	"0"	"53"	"530"	"1312"	"898"	"847"	"441"	"37"	"8995"	"17"	"224"	"295"	"732"	"21"	"13"	"132"	"1"	"2889"	"379"	"1764"	"53"	"0"	"624"	"221"	"0"	"212"	"33"	"317"	"4430"	"658"	"0"	"5"	"3429"	"71"	"0"	"0"	"0"	"982"	"66"	"2177"	"327"	"3"	"843"	"3"	"23"	"264"	"3"	"5"	"761"	"1"	"1"	"2095"	"244"	"1262"	"1031"	"2739"	"7508"	"2659"	"90"	"4356"	"975"	"13734"	"206"	"1"	"0"	"3"	"47"	"12"	"4"	"1229"	"51"	"2"	"42"	"2059"	"334"	"1667"	"780"	"1219"	"2"	"2148"	"1286"	"484"	"4874"	"3285"	"1"	"0"	"0"	"389"	"14"	"0"	"0"	"0"	"2"	"3"	"640"	"389"	"701"	"43"	"622"	"321"	"1520"	"448"	"227"	"512"	"115"	"206"	"571"	"93"	"1174"	"1602"	"1332"	"420"	"445"	"50"	"1346"	"8050"	"466"	"825"	"2"	"4"	"11"	"257"	"1905"	"1070"	"604"	"930"	"4"	"62"	"1"	"0"	"20069"	"1686"	"11"	"404"	"2287"	"2261"	"7"	"1488"	"615"	"186"	"974"	"92"	"560"	"0"	"6206"	"849"	"3022"	"472"	"24"	"240"	"2885"	"263"	"90"	"219"	"141"	"665"	"1177"	"521"	"436"	"178"	"47"	"139"	"3129"	"0"	"3346"	"2168"	"2239"	"609"	"434"	"5"	"876"	"2"	"242"	"3681"	"810"	"184"	"599"	"1803"	"925"	"1693"	"225"	"57"	"6"	"2128"	"2"	"3"	"48"	"1138"	"137"	"451"	"869"	"481"	"762"	"3498"	"2947"	"2705"	"1816"	"797"	"110"	"1"	"0"	"715"	"16"	"1871"	"263"	"1024"	"316"	"107"	"236"	"8"	"382"	"30"	"255"	"146"	"26"	"293"	"2"	"13"	"75"	"6"	"4"	"3"	"2"	"170"	"404"	"1"	"1030"	"68"	"1661"	"127"	"1"	"0"	"235"	"705"	"4"	"6809"	"3465"	"249"	"1653"	"1254"	"3477"	"163"	"470"	"5425"	"2489"	"1974"	"3781"	"3910"	"2136"	"99"	"2817"	"5484"	"499"	"5688"	"2066"	"742"	"170"	"1013"	"6046"	"6252"	"1653"	"626"	"17"	"13524"	"50380"	"771"	"1665"	"4"	"2"	"0"	"303"	"169"	"50656"	"2331"	"3203"	"304"	"4203"	"252"	"1969"	"3888"	"1"	"280"	"4085"	"18702"	"12783"	"19"	"663"	"9302"	"93"	"3053"	"0"	"240"	"140"	"14"	"3"	"28"	"61"	"0"	"0"	"0"	"2"	"0"	"4"	"2"	"65"	"3109"	"336"	"1247"	"288"	"307"	"221"	"0"	"3915"	"2957"	"197"	"0"	"55"	"3650"	"1"	"95"	"996"	"558"	"5158"	"244"	"362"	"280"	"29243"	"0"	"108"	"13438"	"8659"	"4117"	"1373"	"314"	"1251"	"4360"	"1067"	"1177"	"8900"	"3758"	"2557"	"7"	"1"	"2"	"311"	"3"	"395"	"2"	"1935"	"462"	"2126"	"569"	"1246"	"8"	"89"	"1"	"2241"	"363"	"5059"	"161"	"2198"	"142"	"821"	"2"	"20"	"954"	"162"	"539"	"922"	"26"	"114"	"426"	"0"	"0"	"6686"	"818"	"1120"	"1139"	"3741"	"1330"	"2409"	"541"	"856"	"2499"	"799"	"1570"	"624"	"125"	"7"	"3"	"6"	"638"	"1"	"2091"	"483"	"13"	"65"	"0"	"43"	"5"	"0"	"205"	"2408"	"3606"	"3037"	"221"	"1066"	"906"	"449"	"230"	"4"	"3470"	"566"	"20403"	"0"	"850"	"1"	"985"	"3"	"767"	"5701"	"354"	"144"	"35812"	"166"	"94"	"0"	"52"	"1972"	"148"	"227"	"395"	"255"	"1308"	"3053"	"153"	"10"	"12"	"2"	"0"	"1"	"2311"	"1818"	"1221"	"1086"	"1564"	"3143"	"789"	"1173"	"2924"	"7767"	"2008"	"1"	"1180"	"1526"	"535"	"2706"	"462"	"164"	"586"	"15"	"310"	"2659"	"5408"	"10846"	"2667"	"443"	"1475"	"2863"	"8467"	"1988"	"2846"	"43"	"2749"	"718"	"6007"	"31"	"463"	"468"	"1638"	"2118"	"213"	"4099"	"5471"	"248"	"980"	"779"	"1782"	"55"	"0"	"223"	"473"	"3"	"346"	"2"	"1"	"1810"	"64"	"85"	"0"	"1914"	"134"	"560"	"355"	"914"	"992"	"494"	"33"	"114"	"56"	"25"	"1205"	"891"	"2328"	"741"	"1289"	"331"	"779"	"2511"	"127"	"30"	"1136"	"2"	"0"	"1"	"0"	"1662"	"2"	"0"	"0"	"4"	"5"	"3"	"59"	"461"	"299"	"3"	"592"	"0"	"0"	"0"	"23"	"2149"	"11"	"4"	"372"	"110"	"230"	"51"	"1758"	"2"	"3"	"177"	"391"	"903"	"6"	"2"	"5024"	"8151"	"5139"	"209"	"1616"	"5"	"184"	"1919"	"435"	"86"	"1522"	"1476"	"4"	"632"	"5754"	"275"	"398"	"817"	"6"	"5"	"2"	"0"	"2370"	"1"	"13"	"10"	"14"	"154"	"6452"	"84"	"622"	"1464"	"240"	"584"	"17"	"317"	"44"	"430"	"13"	"1071"	"698"	"44"	"919"	"363"	"0"	"11"	"1448"	"2694"	"47"	"0"	"115"	"66"	"909"	"85"	"2870"	"776"	"1"	"5214"	"2"	"2393"	"762"	"2964"	"0"	"0"	"0"	"0"	"0"	"0"	"0"	"0"	"14"	"0"	"0"	"0"	"0"	"0"	"0"	"0"	"0"	"0"	"0"	"0"	"0"	"1"	"3"	"0"	"1"	"0"	"2"	"19"	"4936"	"3200"	"6840"	"1031"	"8516"	"7"	"751"	"4153"	"2715"	"7"	"69"	"47"	"1699"	"2261"	"12"	"2700"	"98"	"2760"	"205"	"0"	"0"	"0"	"0"	"0"	"0"	"0"	"4531"	"63"	"688"	"1592"	"3673"	"1413"	"562"	"383"	"1011"	"244"	"552"	"2"	"8"	"2064"	"2339"	"4"	"21459"	"744"	"441"	"367"	"412"	"51"	"31"	"4399"	"122"	"689"	"466"	"0"	"0"	"0"	"0"	"0"	"1"	"874"	"640"	"891"	"1264"	"339"	"4845"	"2389"	"27"	"9"	"511"	"2473"	"2283"	"4067"	"315"	"168"	"0"	"330"	"4"	"3286"	"0"	"19"	"32"	"789"	"2009"	"1980"	"17"	"0"	"37"	"1218"	"643"	"652"	"644"	"127"	"2008"	"706"	"674"	"1118"	"6276"	"173"	"5375"	"786"	"366"	"646"	"980"	"666"	"1530"	"2472"	"1638"	"473"	"1752"	"545"	"9"	"92"	"50"	"102"	"69"	"41"	"372"	"12"	"5779"	"2056"	"6"	"4"	"49"	"292"	"581"	"8"	"57"	"3629"	"290"	"0"	"2941"	"6"	"0"	"2"	"3"	"0"	"0"	"2"	"3569"	"2837"	"2553"	"1000"	"3930"	"436"	"253"	"1572"	"192"	"1649"	"134"	"27"	"53"	"5"	"10902"	"0"	"530"	"8"	"1589"	"54"	"1125"	"7344"	"31"	"127"	"439"	"1201"	"3991"	"6947"	"3504"	"118"	"224"	"1375"	"1527"	"10"	"0"	"4331"	"1065"	"285"	"1234"	"5881"	"57"	"361"	"6149"	"104"	"2"	"12"	"352"	"274"	"0"	"630"	"2057"	"503"	"59"	"528"	"39"	"357"	"2843"	"131"	"0"	"102"	"32"	"654"	"15765"	"1223"	"0"	"592"	"393"	"19033"	"0"	"1151"	"0"	"1837"	"1865"	"410"	"1"	"4663"	"303"	"63"	"3072"	"240"	"323"	"359"	"18"	"515"	"0"	"6229"	"3192"	"370"	"31890"	"1012"	"639"	"6995"	"1701"	"45"	"883"	"1678"	"8760"	"126"	"174"	"109"	"408"	"1098"	"8225"	"1390"	"1786"	"681"	"2157"	"134"	"4"	"497"	"5008"	"2246"	"981"	"2169"	"8965"	"1109"	"568"	"1"	"1"	"1213"	"6515"	"7920"	"342"	"3278"	"6406"	"5984"	"536"	"30656"	"493"	"1935"	"1071"	"600"	"4881"	"3796"	"14"	"11"	"219"	"11905"	"2640"	"29"	"0"	"7756"	"2471"	"2516"	"91"	"877"	"0"	"4510"	"1578"	"122"	"77"	"4225"	"27"	"395"	"407"	"1788"	"3710"	"234"	"11904"	"3130"	"1477"	"5769"	"5314"	"669"	"6252"	"5559"	"1430"	"423"	"13"	"3041"	"0"	"1413"	"4"	"870"	"443"	"10976"	"274"	"30"	"755"	"340"	"3561"	"190"	"3119"	"36"	"581"	"3"	"4"	"6818"	"1669"	"4"	"0"	"29"	"220"	"116"	"3"	"5847"	"516"	"1386"	"0"	"0"	"3"	"110"	"0"	"0"	"72"	"30"	"38"	"227"	"6"	"9"	"6"	"11"	"14"	"10"	"2488"	"1"	"1"	"1122"	"0"	"0"	"0"	"2"	"3803"	"2602"	"857"	"782"	"0"	"5107"	"104"	"0"	"0"	"0"	"0"	"0"	"0"	"777"	"0"	"20"	"49"	"341"	"1"	"372"	"2229"	"28088"	"757"	"3"	"2680"	"885"	"6"	"20"	"35328"	"604"	"149"	"11"	"18"	"0"	"2225"	"3672"	"6"	"51"	"675"	"211"	"1152"	"9"	"1"	"0"	"0"	"0"	"5332"	"1347"	"1102"	"5879"	"412"	"86"	"124"	"11"	"272"	"3527"	"1"	"0"	"0"	"0"	"0"	"5111"	"0"	"8"	"5"	"32"	"6"	"0"	"0"	"4302"	"5"	"0"	"4"	"3111"	"66"	"0"	"264"	"54"	"1584"	"4"	"8"	"0"	"1226"	"38"	"0"	"16"	"28250"	"8"	"3549"	"1615"	"731"	"19"	"8"	"19"	"1"	"0"	"0"	"0"	"0"	"0"	"0"	"484"	"1"	"96"	"709"	"5"	"1"	"13"	"0"	"1"	"0"	"0"	"0"	"309"	"91"	"188"	"3"	"581"	"0"	"0"	"2"	"1"	"1979"	"313"	"1125"	"1"	"207"	"961"	"36"	"1"	"0"	"11"	"0"	"0"	"0"	"42"	"4"	"0"	"0"	"0"	"0"	"3"	"0"	"0"	"1"	"10"	"1"	"10"	"0"	"0"	"0"	"0"	"1"	"0"	"0"	"3"	"1258"	"709"	"348"	"11"	"1259"	"136"	"699"	"1237"	"17"	"7"	"5"	"0"	"5"	"2466"	"71"	"1840"	"0"	"0"	"53870"	"299"	"26"	"7"	"15"	"2700"	"0"	"0"	"184"	"778"	"795"	"20"	"0"	"31"	"507"	"128"	"37"	"0"	"23"	"99"	"0"	"12608"	"0"	"1"	"0"	"4465"	"51224"	"3363"	"289"	"304"	"2545"	"1"	"632"	"442"	"174"	"189"	"6"	"614"	"43"	"2570"	"857"	"46"	"8"	"1229"	"232"	"433"	"2"	"282"	"1"	"19886"	"726"	"657"	"11"	"205"	"10"	"2014"	"114"	"336"	"691"	"323"	"58"	"410"	"4680"	"4"	"0"	"0"	"0"	"290"	"8"	"1495"	"721"	"104"	"0"	"1021"	"2745"	"1"	"8"	"0"	"142570"	"0"	"7"	"1631"	"0"	"51"	"2855"	"245"	"480"	"16577"	"1049"	"1484"	"1510"	"4837"	"188"	"156"	"63"	"113"	"34"	"14479"	"441"	"584"	"0"	"2569"	"5424"	"402"	"1208"	"30836"	"263"	"5"	"1805"	"766"	"3"	"2720"	"4130"	"0"	"13284"	"20874"	"3"	"320"	"9"	"864"	"15"	"5462"	"1132"	"64"	"14"	"368"	"14"	"788"	"52"	"108"	"4"	"773"	"13421"	"21"	"848"	"0"	"2"	"205"	"15"	"0"	"87"	"474"	"4227"	"3368"	"1770"	"591"	"4209"	"15507"	"87"	"1"	"343"	"445"	"0"	"77"	"89"	"1267"	"2953"	"2853"	"131"	"6077"	"1368"	"1383"	"0"	"16163"	"311"	"823"	"28"	"545"	"284"	"676"	"7"	"8"	"0"	"0"	"1"	"7109"	"0"	"670"	"4751"	"537"	"1250"	"16"	"0"	"2"	"66"	"3050"	"418"	"53"	"727"	"0"	"0"	"4"	"1524"	"469"	"12"	"772"	"833"	"292"	"811"	"6"	"1186"	"1317"	"445"	"334"	"21821"	"1"	"0"	"5983"	"451"	"4"	"170"	"23"	"0"	"0"	"12962"	"6066"	"5"	"244"	"4"	"216"	"177"	"1687"	"8847"	"2107"	"6"	"4"	"1"	"3"	"144"	"1"	"0"	"21"	"101"	"698"	"73"	"73"	"14"	"5629"	"1070"	"0"	"0"	"5429"	"2"	"128"	"1754"	"20"	"110"	"109"	"1819"	"370"	"1942"	"171"	"2"	"145"	"50"	"0"	"41"	"683"	"1822"	"12"	"3901"	"95"	"197"	"77"	"230"	"2733"	"3966"	"186"	"2294"	"719"	"1"	"0"	"1031"	"9"	"284"	"2334"	"721"	"339"	"4"	"0"	"336"	"1"	"2573"	"2296"	"22"	"7"	"1270"	"0"	"1188"	"318"	"283"	"0"	"0"	"24"	"96"	"4684"	"0"	"70"	"992"	"2079"	"21"	"146"	"61"	"2098"	"0"	"2"	"725"	"1"	"0"	"99"	"1"	"51"	"98"	"33"	"0"	"19"	"1"	"1"	"1"	"0"	"3"	"54"	"26"	"5"	"0"	"194"	"0"	"5"	"4"	"655"	"4"	"2"	"0"	"3"	"14"	"1"	"14"	"33"	"192"	"4"	"0"	"4"	"213"	"183"	"0"	"14"	"309"	"0"	"13"	"6"	"1"	"0"	"9"	"0"	"25"	"73"	"4"	"721"	"0"	"3"	"2497"	"0"	"280940"	"49990"	"60"	"32033"	"125542"	"0"	"3934"	"0"	"17613"	"536"	"535"	"61034"	"22186"	"90237"	"6449"	"620"	"2936"	"6452"	"1"	"5209"	"3"	"1479"	"2174"	"1"	"567"	"79"	"4543"	"31"	"774"	"26"	"1234"	"1406"	"408"	"5"	"1680"	"963"	"33148"	"287"	"2604"	"2605"	"2187"	"3145"	"8173"	"4"	"147"	"22573"	"53"	"1"	"0"	"711"	"0"	"120"	"0"	"0"	"111"	"0"	"84"	"162"	"3"	"464"	"3514"	"1"	"217"	"2161"	"105"	"0"	"2"	"1022"	"2400"	"115"	"153"	"14"	"17"	"79"	"150"	"19"	"3"	"3"	"225"	"2"	"81"	"192"	"8760"	"17"	"2"	"3"	"34"	"11649"	"2547"	"2719"	"2008"	"0"	"47"	"154"	"1856"	"52468"	"15146"	"3401"	"12511"	"756"	"1"	"2216"	"0"	"3983"	"4"	"2544"	"76"	"104"	"0"	"2339"	"169"	"0"	"4"	"1"	"170"	"2354"	"4121"	"14"	"1"	"3396"	"920"	"612"	"69"	"51"	"137"	"937"	"5"	"0"	"49"	"39"	"35"	"389"	"1058"	"2759"	"526"	"457"	"2"	"0"	"3051"	"11"	"459"	"11"	"171"	"70"	"2672"	"24"	"0"	"150"	"758"	"0"	"3389"	"2062"	"1865"	"3181"	"105"	"24"	"0"	"10"	"4657"	"0"	"9"	"25"	"250"	"42"	"213"	"8"	"72"	"16032"	"874"	"13"	"12"	"189"	"39"	"0"	"3"	"257"	"357"	"169"	"5"	"1510"	"524"	"549"	"38"	"1391"	"2152"	"4"	"350"	"0"	"9"	"2"	"30"	"2006"	"1054"	"7"	"826"	"2419"	"114"	"2"	"13"	"718"	"0"	"46"	"758"	"54"	"2"	"37"	"2"	"8"	"479"	"1"	"228"	"950"	"1291"	"63"	"9"	"716"	"83"	"4"	"2789"	"160"	"5"	"477"	"3052"	"2"	"3865"	"0"	"0"	"1"	"13"	"1252"	"361"	"77"	"1562"	"2882"	"1255"	"2"	"1211"	"13"	"10"	"2"	"17"	"504"	"223"	"0"	"0"	"2"	"4"	"0"	"210"	"3907"	"21"	"248"	"1540"	"0"	"4"	"78"	"94"	"27"	"13"	"15"	"204"	"1644"	"1331"	"3404"	"426"	"1"	"12"	"727"	"0"	"11653"	"245"	"261"	"1120"	"8"	"0"	"401"	"23"	"1856"	"0"	"0"	"0"	"0"	"12"	"1345"	"0"	"117"	"0"	"80"	"31"	"0"	"1"	"178"	"5"	"0"	"12"	"22"	"0"	"282"	"9"	"35"	"453"	"0"	"122"	"2"	"729"	"0"	"0"	"112"	"0"	"3"	"4"	"3"	"133"	"0"	"208"	"88"	"10"	"106"	"50"	"3"	"2"	"377"	"4"	"2"	"0"	"1"	"51"	"144"	"1"	"39"	"65"	"50"	"0"	"208"	"4"	"1"	"8"	"0"	"171"	"4"	"9"	"1"	"30"	"20"	"0"	"1"	"1"	"136"	"0"	"5"	"14"	"26"	"20"	"14"	"1"	"4"	"0"	"5"	"1"	"0"	"0"	"1"	"2"	"0"	"130"	"1"	"0"	"3"	"69"	"0"	"8"	"42"	"1"	"155"	"0"	"0"	"0"	"0"	"0"	"6"	"55"	"0"	"2"	"17"	"4"	"5"	"85"	"0"	"1"	"0"	"2"	"6"	"0"	"9"	"736"	"323"	"162"	"17"	"1730"	"1154"	"182"	"0"	"764"	"0"	"0"	"33"	"2824"	"7"	"4"	"287"	"1310"	"109"	"69"	"73"	"322"	"48"	"45"	"275"	"129"	"189"	"42"	"6"	"68"	"1"	"94"	"119"	"12"	"518"	"407"	"120"	"91"	"2"	"1009"	"226"	"213"	"43"	"12"	"75"	"79"	"369"	"35"	"1792"	"334"	"179"	"258"	"583"	"725"	"1956"	"15"	"3024"	"362"	"683"	"10203"	"1753"	"20"	"29"	"1277"	"1751"	"2559"	"2608"	"119"	"841"	"1297"	"58"	"558"	"0"	"233"	"1"	"0"	"0"	"18"	"26"	"1"	"8"	"0"	"0"	"23"	"101"	"1"	"0"	"0"	"26"	"21"	"2"	"0"	"1010"	"5"	"3"	"19"	"14"	"280"	"2498"	"9"	"4"	"3"	"56"	"8"	"16"	"0"	"0"	"0"	"0"	"0"	"2"	"5"	"0"	"0"	"0"	"140"	"1"	"3"	"0"	"545"	"8"	"0"	"490"	"2"	"16"	"3"	"0"	"270"	"3"	"138"	"70"	"0"	"0"	"0"	"8"	"0"	"0"	"12"	"2"	"5"	"0"	"0"	"23"	"0"	"3"	"0"	"3"	"3"	"6"	"40"	"8"	"0"	"0"	"0"	"5"	"0"	"0"	"0"	"0"	"4"	"29"	"0"	"1"	"0"	"0"	"9"	"5"	"0"	"0"	"9"	"2"	"0"	"6"	"16"	"9"	"1"	"9"	"5"	"17"	"0"	"1"	"0"	"2"	"33"	"11"	"5"	"3"	"1"	"1"	"0"	"3"	"14"	"14"	"0"	"1"	"14"	"2307"	"535"	"2584"	"0"	"2421"	"688"	"7578"	"386"	"515"	"2535"	"2046"	"19"	"1140"	"7051"	"2003"	"6243"	"1764"	"883"	"2877"	"1031"	"131"	"510"	"33"	"1155"	"1075"	"3900"	"1311"	"1076"	"399"	"2291"	"3193"	"402"	"409"	"216"	"175"	"358"	"2094"	"4219"	"23570"	"65"	"0"	"16"	"11523"	"415"	"392"	"826"	"143"	"991"	"5"	"1"	"128"	"1206"	"601"	"1740"	"1064"	"1928"	"2132"	"44"	"18734"	"379"	"26"	"47"	"1662"	"1323"	"39415"	"695"	"552"	"6110"	"974"	"13852"	"5"	"609"	"190"	"2876"	"60"	"1255"	"651"	"20"	"1502"	"172"	"1924"	"36971"	"4328"	"1395"	"17"	"2570"	"566"	"512"	"131"	"7211"	"2082"	"548"	"15757"	"1918"	"933"	"1302"	"268"	"569"	"250"	"2567"	"55"	"1700"	"299"	"1312"	"568"	"2330"	"702"	"10390"	"28737"	"5"	"933"	"814"	"2347"	"30"	"18"	"0"	"11"	"185461"	"443"	"1260"	"5057"	"238"	"218"	"18639"	"602"	"5399"	"615"	"7335"	"81"	"1179"	"898"	"261"	"135"	"548"	"3"	"2303"	"2549"	"16980"	"3894"	"372"	"1263"	"553"	"6315"	"7328"	"9144"	"2072"	"6870"	"16139"	"4090"	"1"	"1960"	"1112"	"2"	"0"	"5653"	"4"	"0"	"4"	"5"	"2302"	"3"	"0"	"5"	"0"	"16"	"590"	"3956"	"44"	"1"	"1"	"3046"	"1"	"0"	"0"	"1"	"16680"	"2945"	"19"	"433"	"543"	"1255"	"456"	"1456"	"4"	"4929"	"733"	"198"	"97"	"42"	"38"	"1013"	"1576"	"273"	"1008"	"46"	"2338"	"2284"	"794"	"1709"	"105"	"73"	"4"	"2"	"78"	"7"	"2098"	"5"	"1131"	"127"	"1297"	"66"	"3020"	"2320"	"556"	"546"	"5623"	"1421"	"5440"	"867"	"3"	"38"	"38"	"1"	"0"	"1"	"1"	"0"	"0"	"9"	"1"	"0"	"0"	"0"	"0"	"3065"	"81"	"411"	"4103"	"102"	"12541"	"16"	"356"	"309"	"2191"	"68"	"2"	"316"	"37"	"1738"	"1887"	"73"	"0"	"20"	"20"	"1715"	"158"	"69"	"602"	"288"	"21"	"89"	"2515"	"125"	"56"	"369"	"1570"	"638"	"1348"	"889"	"140"	"846"	"987"	"11917"	"33"	"3572"	"28"	"13"	"0"	"0"	"4"	"559"	"151"	"74"	"7"	"310"	"6"	"4"	"147"	"3001"	"503"	"523"	"1"	"2926"	"1914"	"2023"	"8"	"26"	"17"	"175"	"48"	"903"	"8688"	"1372"	"2871"	"3820"	"2035"	"682"	"29"	"1"	"0"	"137"	"209"	"351"	"112"	"1459"	"4"	"102"	"2005"	"0"	"0"	"0"	"0"	"0"	"0"	"0"	"0"	"0"	"0"	"0"	"0"	"0"	"0"	"0"	"0"	"0"	"2"	"0"	"0"	"1"	"0"	"0"	"0"	"2"	"0"	"2586"	"215"	"341"	"531"	"0"	"66"	"0"	"1008"	"0"	"399"	"94"	"552"	"14307"	"2271"	"0"	"0"	"0"	"0"	"0"	"0"	"0"	"0"	"2"	"0"	"0"	"1"	"0"	"0"	"0"	"5"	"0"	"1"	"3"	"4"	"2"	"0"	"1"	"3"	"0"	"11"	"0"	"187"	"4047"	"3864"	"221"	"2374"	"798"	"4"	"2"	"23"	"433"	"272"	"0"	"3263"	"27"	"6"	"5577"	"240"	"614"	"359"	"3"	"3210"	"10"	"3326"	"5"	"65"	"3700"	"0"	"0"	"0"	"2067"	"54"	"636"	"0"	"82"	"103"	"1231"	"4947"	"398"	"447"	"1"	"116"	"2"	"90"	"0"	"2"	"7"	"1767"	"15"	"285"	"2008"	"2631"	"4357"	"950"	"198"	"0"	"0"	"1"	"1"	"211"	"125"	"1394"	"534"	"121"	"2300"	"643"	"0"	"1"	"0"	"12"	"3"	"272"	"626"	"954"	"1280"	"1610"	"1113"	"376"	"1203"	"2003"	"1616"	"592"	"204"	"400"	"365"	"28"	"19"	"6"	"5"	"28"	"1411"	"1"	"1"	"440"	"4559"	"2091"	"186"	"7948"	"4243"	"2731"	"5870"	"8"	"539"	"502"	"324"	"420"	"691"	"196"	"240"	"366"	"329"	"905"	"0"	"1"	"0"	"0"	"0"	"0"	"173"	"54"	"56"	"7190"	"1090"	"2991"	"1194"	"349"	"671"	"573"	"635"	"901"	"3063"	"0"	"0"	"0"	"1659"	"3752"	"4870"	"456"	"870"	"12"	"5"	"0"	"3761"	"1266"	"1415"	"1131"	"909"	"3400"	"1895"	"2363"	"91"	"1"	"9"	"1395"	"0"	"25"	"8172"	"799"	"280"	"135"	"686"	"444"	"1"	"3"	"0"	"2"	"7"	"0"	"0"	"631"	"1050"	"406"	"377"	"101"	"50"	"149"	"70"	"1952"	"547"	"212"	"846"	"3724"	"923"	"3312"	"1166"	"2462"	"1142"	"7"	"1277"	"8917"	"2359"	"545"	"284"	"3"	"2904"	"53"	"2538"	"1176"	"3457"	"35"	"6029"	"3179"	"3641"	"286"	"193"	"2336"	"21"	"3"	"39"	"0"	"2"	"0"	"2"	"165"	"13"	"5"	"0"	"0"	"55"	"286"	"731"	"2451"	"2"	"3913"	"903"	"2797"	"0"	"3769"	"5850"	"0"	"0"	"7"	"6536"	"8"	"5"	"798"	"544"	"8524"	"1534"	"2140"	"42"	"11"	"18"	"105"	"3"	"1966"	"2632"	"1062"	"1865"	"1291"	"5"	"0"	"22"	"10360"	"2"	"11"	"3"	"117"	"121"	"1"	"0"	"0"	"1652"	"0"	"3"	"1170"	"0"	"1950"	"0"	"1209"	"619"	"1623"	"1320"	"2149"	"2696"	"1835"	"2529"	"700"	"1719"	"297"	"45"	"356"	"535"	"1976"	"5768"	"0"	"9"	"0"	"2747"	"1"	"2616"	"7564"	"9496"	"0"	"0"	"6"	"133"	"0"	"0"	"93"	"26220"	"13401"	"18714"	"27030"	"19211"	"13825"	"3516"	"379"	"321"	"80"	"0"	"2356"	"360"	"3613"	"7799"	"0"	"2025"	"0"	"53"	"0"	"80"	"8"	"1"	"0"	"1"	"1"	"4"	"1056"	"1779"	"161"	"50"	"4277"	"468"	"671"	"820"	"13"	"10"	"3"	"716"	"1"	"0"	"0"	"1066"	"30"	"0"	"0"	"8"	"3884"	"100"	"2621"	"3"	"1622"	"967"	"1701"	"795"	"1071"	"1005"	"275"	"4073"	"1259"	"8785"	"27"	"2156"	"136"	"2478"	"9"	"73"	"46"	"0"	"0"	"1533"	"5052"	"0"	"0"	"1"	"2"	"5013"	"2006"	"12"	"11"	"1"	"10"	"0"	"16"	"25996"	"0"	"1"	"150"	"0"	"913"	"0"	"2753"	"1"	"1"	"8"	"1258"	"0"	"1"	"5501"	"32"	"727"	"1340"	"275"	"3137"	"2"	"1"	"1"	"113"	"24"	"126"	"1738"	"0"	"1082"	"1591"	"1796"	"0"	"8"	"6917"	"3741"	"61"	"292"	"329"	"789"	"1931"	"3014"	"1635"	"8869"	"1328"	"1592"	"1018"	"1"	"3"	"2"	"2"	"1011"	"3"	"0"	"8"	"441"	"8"	"8"	"1"	"148"	"97"	"2"	"0"	"836"	"2"	"0"	"0"	"0"	"59"	"1"	"0"	"47"	"0"	"0"	"2"	"0"	"60"	"13"	"2"	"17"	"0"	"96"	"0"	"573"	"2418"	"1"	"1"	"0"	"13"	"7"	"0"	"1542"	"5"	"0"	"0"	"33"	"121"	"14171"	"38"	"162"	"2723"	"2404"	"2764"	"4142"	"226"	"7587"	"3195"	"2072"	"634"	"95"	"8"	"6"	"2"	"2"	"0"	"714"	"5"	"12"	"21"	"3596"	"1"	"536"	"1057"	"1209"	"4"	"3"	"17"	"233"	"7"	"0"	"0"	"1418"	"7"	"0"	"0"	"0"	"1"	"0"	"8"	"0"	"125"	"857"	"9816"	"401"	"499"	"81"	"6"	"2"	"2"	"89"	"4"	"147"	"83"	"0"	"0"	"0"	"4322"	"1327"	"0"	"4298"	"1858"	"0"	"6"	"6889"	"0"	"3329"	"2363"	"8199"	"111"	"2998"	"0"	"0"	"0"	"25"	"0"	"0"	"3"	"0"	"723"	"178"	"283"	"323"	"23"	"39"	"0"	"2"	"0"	"0"	"3"	"4915"	"1106"	"603"	"135"	"1"	"1"	"0"	"4"	"2"	"12"	"85"	"15"	"132"	"247"	"3"	"0"	"2"	"6336"	"212"	"1"	"3241"	"5"	"0"	"0"	"0"	"274"	"0"	"0"	"5"	"84"	"1386"	"4"	"2"	"1"	"7"	"6535"	"31"	"1"	"0"	"0"	"2"	"3488"	"0"	"706"	"1072"	"43"	"0"	"3"	"0"	"580"	"43"	"133"	"1396"	"3444"	"42"	"3"	"10"	"2"	"0"	"17"	"67"	"2"	"1"	"1"	"1"	"2230"	"1355"	"2798"	"73"	"84"	"34"	"1"	"220"	"1051"	"808"	"2866"	"3158"	"4690"	"30367"	"5781"	"3726"	"4105"	"2264"	"35"	"9394"	"7678"	"0"	"0"	"5"	"13"	"0"	"0"	"508"	"4"	"9"	"1"	"2"	"0"	"0"	"0"	"3"	"19"	"4"	"0"	"0"	"12"	"7"	"8"	"221"	"1"	"6"	"45"	"0"	"2"	"19"	"20"	"12"	"1"	"1"	"0"	"4"	"10"	"2"	"12"	"1093"	"101"	"135"	"706"	"617"	"9003"	"0"	"1"	"0"	"7"	"2"	"4"	"1"	"12"	"122"	"0"	"2"	"0"	"75"	"193"	"1"	"0"	"6"	"0"	"0"	"7"	"0"	"80"	"2"	"0"	"4"	"0"	"288"	"35"	"6"	"0"	"5"	"2"	"464"	"0"	"0"	"474"	"0"	"28"	"18421"	"630"	"4107"	"1"	"0"	"156"	"0"	"4"	"4"	"6"	"0"	"0"	"0"	"1"	"1"	"3"	"0"	"8303"	"787"	"6"	"0"	"0"	"0"	"13"	"0"	"5"	"0"	"86"	"0"	"1"	"4"	"0"	"0"	"65"	"0"	"0"	"1"	"3"	"0"	"0"	"15"	"0"	"2"	"1171"	"18839"	"256"	"249"	"1"	"0"	"4"	"1"	"0"	"109"	"1"	"288"	"63"	"0"	"5"	"0"	"1"	"1"	"304"	"0"	"0"	"5"	"89"	"312"	"94"	"105"	"12"	"1819"	"1"	"2"	"69"	"292"	"0"	"313"	"0"	"1"	"0"	"0"	"0"	"1"	"0"	"20"	"1"	"0"	"0"	"10"	"5941"	"5199"	"2877"	"18"	"2167"	"532"	"7088"	"24"	"6"	"38"	"13"	"75"	"16191"	"0"	"0"	"112"	"81"	"1701"	"891"	"5764"	"1887"	"2368"	"3488"	"1024"	"2"	"1"	"0"	"0"	"0"	"0"	"0"	"0"	"19"	"0"	"124"	"426"	"6778"	"815"	"5"	"252"	"676"	"941"	"611"	"25"	"178"	"574"	"1"	"4"	"14"	"0"	"1"	"0"	"803"	"200"	"1472"	"920"	"6"	"1148"	"4064"	"6"	"8"	"570"	"2"	"378"	"0"	"0"	"1"	"2"	"0"	"2"	"0"	"0"	"53"	"0"	"0"	"0"	"0"	"0"	"276"	"1"	"0"	"2"	"0"	"0"	"8"	"2"	"2843"	"2102"	"6634"	"215"	"64"	"1257"	"1"	"0"	"3"	"21"	"1"	"0"	"0"	"2"	"2"	"1"	"1"	"12537"	"3710"	"0"	"2501"	"63"	"1202"	"258"	"10"	"455"	"1435"	"2334"	"1"	"21"	"1494"	"2215"	"674"	"86"	"4"	"1005"	"430"	"1013"	"354"	"690"	"895"	"286"	"179"	"1098"	"1"	"92"	"18838"	"722"	"101"	"924"	"3"	"227"	"778"	"5"	"0"	"0"	"0"	"3"	"2"	"1"	"3"	"23853"	"24"	"3"	"100"	"31"	"3"	"26"	"67"	"6"	"25324"	"9"	"23"	"87"	"642"	"666"	"417"	"1346"	"899"	"687"	"1864"	"26109"	"1484"	"0"	"1"	"236"	"307"	"10"	"111"	"24"	"8"	"8338"	"189"	"681"	"598"	"481"	"5"	"693"	"519"	"466"	"2017"	"0"	"43"	"0"	"0"	"0"	"0"	"3"	"1"	"0"	"0"	"0"	"0"	"0"	"3"	"4"	"9"	"664"	"1978"	"2"	"628"	"461"	"1401"	"0"	"649"	"0"	"754"	"10508"	"125"	"2644"	"21"	"1"	"0"	"2"	"0"	"2"	"0"	"3"	"1082"	"0"	"1879"	"628"	"84"	"1396"	"209"	"1"	"3"	"5"	"0"	"0"	"29"	"988"	"432"	"917"	"61"	"1614"	"3208"	"831"	"180"	"30"	"4"	"0"	"0"	"0"	"0"	"0"	"8"	"3"	"1"	"2"	"1"	"0"	"29"	"9"	"546"	"4110"	"653"	"4"	"752"	"30"	"1908"	"4"	"5157"	"299"	"221"	"519"	"1022"	"2446"	"0"	"0"	"0"	"478"	"2705"	"22"	"357"	"1320"	"1347"	"566"	"1042"	"1"	"156"	"808"	"1210"	"1320"	"2"	"6"	"296"	"2137"	"0"	"0"	"584"	"141"	"1809"	"363"	"260"	"940"	"621"	"314"	"13"	"5336"	"772"	"1063"	"19"	"664"	"89"	"1698"	"380"	"582"	"1088"	"374"	"12"	"140"	"3"	"196"	"6422"	"298"	"1997"	"2333"	"318"	"41"	"16352"	"1961"	"908"	"10707"	"66"	"307"	"9348"	"199"	"1315"	"59"	"309"	"759"	"9"	"1350"	"1322"	"417"	"8"	"340"	"313"	"132"	"996"	"29"	"694"	"411"	"516"	"6"	"889"	"2649"	"1679"	"10"	"830"	"221"	"1251"	"639"	"871"	"3"	"161"	"519"	"2331"	"9"	"2"	"14"	"1389"	"12"	"384"	"1220"	"550"	"425"	"2795"	"570"	"1966"	"89"	"5"	"73"	"1044"	"591"	"416"	"26"	"0"	"6"	"27"	"740"	"729"	"2793"	"24"	"3307"	"0"	"1"	"0"	"0"	"21"	"0"	"0"	"1361"	"601"	"0"	"290"	"1792"	"1534"	"497"	"742"	"17"	"1050"	"1"	"374"	"585"	"12"	"583"	"1499"	"744"	"318"	"1704"	"9"	"50"	"163"	"36"	"67"	"443"	"4036"	"8"	"1219"	"5313"	"4"	"2367"	"0"	"1"	"0"	"0"	"195"	"0"	"0"	"63"	"120"	"1734"	"6"	"13"	"626"	"489"	"433"	"1"	"76"	"0"	"2132"	"168"	"135"	"321"	"1347"	"777"	"1468"	"937"	"139"	"143"	"5139"	"994"	"97"	"462"	"171"	"538"	"10"	"451"	"846"	"611"	"462"	"1232"	"370"	"0"	"1546"	"2611"	"241"	"17"	"225"	"1"	"7"	"3"	"1"	"23"	"4"	"60"	"2453"	"4"	"1"	"450"	"4"	"339"	"53"	"6511"	"117"	"585"	"17"	"2135"	"1205"	"802"	"289"	"2079"	"0"	"1777"	"284"	"316"	"628"	"495"	"299"	"6"	"4470"	"18"	"10461"	"2471"	"8880"	"98"	"723"	"1301"	"1537"	"3047"	"165"	"1"	"14"	"26"	"4"	"1134"	"148"	"2569"	"0"	"1949"	"2852"	"884"	"243"	"666"	"479"	"241"	"51"	"276"	"6977"	"9"	"3"	"238"	"338"	"97"	"567"	"1995"	"196"	"9"	"7"	"2557"	"36"	"25"	"761"	"92"	"3602"	"130"	"3"	"5519"	"44"	"405"	"211"	"3142"	"1"	"0"	"446"	"132"	"342"	"272"	"22"	"312"	"830"	"1148"	"256"	"598"	"34"	"572"	"375"	"135"	"45"	"12"	"49"	"2"	"96"	"35"	"1259"	"36"	"150"	"20"	"537"	"83"	"2933"	"45"	"2"	"39"	"1019"	"1"	"390"	"3924"	"478"	"1925"	"12208"	"733"	"859"	"0"	"19"	"0"	"57"	"1"	"0"	"0"	"17"	"0"	"6"	"0"	"0"	"23"	"627"	"34"	"22"	"4"	"0"	"0"	"4"	"0"	"0"	"0"	"0"	"3"	"0"	"0"	"426"	"61"	"309"	"1"	"2385"	"2982"	"38"	"38"	"8"	"191"	"1"	"523"	"229"	"13503"	"12"	"494"	"9"	"448"	"12"	"1942"	"580"	"2"	"11"	"0"	"585"	"37"	"109"	"111"	"324"	"11"	"141"	"999"	"962"	"1801"	"33"	"0"	"2"	"0"	"0"	"3"	"0"	"2"	"0"	"4"	"73"	"0"	"2"	"232"	"0"	"1486"	"4"	"6"	"18"	"23"	"1"	"1"	"0"	"15"	"12"	"0"	"0"	"0"	"3757"	"29464"	"2"	"0"	"0"	"10714"	"4696"	"1791"	"1631"	"1073"	"1712"	"1971"	"276"	"440"	"84"	"3"	"0"	"0"	"1"	"0"	"27"	"0"	"5"	"17"	"61"	"2"	"1"	"0"	"3"	"1"	"1"	"8"	"5"	"2"	"3"	"6"	"0"	"15"	"2"	"12"	"6"	"0"	"0"	"793"	"415"	"0"	"16"	"71"	"0"	"9"	"1313"	"781"	"535"	"1693"	"0"	"1"	"3"	"123"	"4773"	"0"	"0"	"0"	"13"	"277"	"49"	"239"	"589"	"19"	"642"	"0"	"4"	"353"	"370"	"0"	"0"	"0"	"0"	"522"	"0"	"1"	"0"	"53"	"4023"	"0"	"2044"	"1"	"0"	"501"	"1190"	"25"	"4"	"357"	"291"	"927"	"0"	"0"	"48"	"3"	"0"	"1"	"1"	"0"	"135"	"8"	"2"	"0"	"1"	"0"	"363"	"1937"	"1154"	"452"	"0"	"0"	"0"	"4"	"6"	"1"	"9"	"410"	"1"	"3066"	"1229"	"2167"	"1125"	"3003"	"53"	"28"	"1610"	"1"	"0"	"399"	"1635"	"77"	"3766"	"3295"	"1429"	"11"	"1"	"21"	"9675"	"16"	"0"	"1916"	"75"	"827"	"21"	"1344"	"4"	"50"	"340"	"53"	"5"	"229"	"508"	"3"	"712"	"0"	"8"	"1"	"8"	"12"	"297"	"383"	"1158"	"46"	"0"	"1"	"0"	"0"	"0"	"3"	"2"	"0"	"2"	"1"	"5462"	"13"	"149"	"217"	"389"	"3813"	"71"	"289"	"1039"	"868"	"180"	"20"	"1175"	"591"	"2384"	"0"	"5"	"5"	"4"	"2"	"2"	"85"	"0"	"7"	"0"	"12"	"18"	"1"	"0"	"4"	"0"	"0"	"2"	"0"	"0"	"0"	"5044"	"0"	"0"	"0"	"2"	"0"	"0"	"0"	"0"	"0"	"1"	"6"	"0"	"0"	"3"	"1"	"0"	"6"	"0"	"0"	"0"	"2"	"0"	"26"	"0"	"203"	"82"	"333"	"1514"	"5"	"3"	"0"	"40"	"0"	"1"	"11"	"16"	"0"	"2"	"0"	"5"	"15"	"0"	"0"	"3"	"0"	"13"	"0"	"212"	"0"	"1"	"60"	"61"	"0"	"0"	"3"	"0"	"6"	"804"	"2"	"33"	"0"	"0"	"8"	"0"	"9"	"1"	"0"	"1"	"1"	"0"	"1"	"31"	"49"	"0"	"15"	"0"	"0"	"0"	"8"	"0"	"3"	"82"	"18437"	"1964"	"1463"	"7987"	"11521"	"2560"	"1041"	"5"	"8"	"27"	"197"	"159"	"0"	"14"	"4"	"3"	"9"	"19"	"4"	"0"	"0"	"0"	"1"	"0"	"2"	"0"	"7"	"3"	"25"	"258"	"0"	"0"	"0"	"2"	"0"	"20"	"9"	"2"	"0"	"3"	"14"	"4"	"166"	"2653"	"3297"	"94"	"1"	"4"	"1"	"4"	"2"	"1"	"0"	"0"	"11"	"1"	"0"	"1330"	"283"	"0"	"0"	"41"	"6"	"0"	"196"	"4281"	"50"	"78"	"52"	"257"	"3"	"28"	"63"	"11"	"26"	"8"	"1029"	"6098"	"1493"	"30062"	"5"	"1"	"82"	"0"	"5"	"13"	"18"	"175"	"41"	"1"	"998"	"9"	"3"	"8"	"1098"	"0"	"0"	"0"	"0"	"0"	"0"	"15"	"30"	"1"	"8"	"0"	"1"	"4"	"14"	"1"	"1"	"180"	"243"	"15"	"1101"	"63"	"1536"	"342"	"124"	"59"	"418"	"2710"	"0"	"23"	"9"	"30"	"13"	"2"	"15"	"141"	"1"	"461"	"466"	"4"	"1"	"1"	"0"	"349"	"31"	"4"	"0"	"0"	"2"	"59"	"0"	"1"	"0"	"0"	"2"	"5"	"32"	"19"	"0"	"5"	"29"	"1"	"0"	"46"	"3"	"0"	"2"	"1449"	"5296"	"16"	"1"	"5"	"2"	"3"	"1"	"0"	"1"	"0"	"0"	"10"	"0"	"1"	"5"	"2"	"0"	"11"	"4"	"0"	"4"	"1"	"3"	"0"	"2"	"0"	"3"	"0"	"0"	"6"	"1"	"1601"	"1434"	"0"	"2"	"1"	"0"	"0"	"17"	"10"	"0"	"10"	"2"	"255"	"469"	"1"	"13"	"2"	"1"	"4011"	"1"	"6"	"0"	"52"	"2"	"1"	"2"	"0"	"1"	"27"	"0"	"0"	"2087"	"1"	"13"	"4"	"0"	"17"	"2936"	"6"	"24"	"3423"	"1993"	"1147"	"1126"	"1"	"2"	"8"	"0"	"8"	"31"	"0"	"0"	"0"	"518"	"0"	"0"	"7"	"2"	"7"	"4"	"3"	"0"	"11"	"90"	"1849"	"9"	"3"	"47"	"20"	"28"	"2"	"245"	"0"	"24"	"8282"	"7"	"1"	"855"	"10"	"8"	"0"	"119"	"0"	"5"	"5"	"0"	"3"	"0"	"2"	"4"	"1"	"16"	"1"	"0"	"1"	"0"	"0"	"1"	"5"	"4"	"3"	"4"	"1"	"0"	"0"	"19"	"1596"	"34"	"0"	"10"	"12"	"1"	"4"	"0"	"7"	"0"	"0"	"0"	"1249"	"726"	"0"	"55"	"1"	"1"	"2"	"1025"	"0"	"0"	"1461"	"0"	"0"	"0"	"0"	"0"	"0"	"0"	"0"	"34"	"11"	"5"	"9"	"2"	"0"	"0"	"0"	"0"	"0"	"22"	"0"	"1"	"0"	"0"	"0"	"1"	"2"	"0"	"791"	"11"	"763"	"619"	"194"	"65"	"1272"	"136"	"38"	"0"	"466"	"407"	"397"	"2124"	"290"	"1630"	"1"	"1"	"0"	"3"	"0"	"2"	"1"	"20"	"1"	"6"	"0"	"2"	"60"	"0"	"0"	"2"	"1222"	"1"	"1"	"1"	"4"	"49"	"22"	"0"	"1"	"2"	"6"	"1150"	"573"	"0"	"98"	"39587"	"1554"	"0"	"0"	"0"	"3"	"0"	"0"	"1"	"0"	"15"	"0"	"6"	"19"	"1"	"13"	"0"	"8"	"55"	"0"	"17"	"7"	"3"	"5"	"11"	"8"	"2"	"24"	"64"	"13"	"4"	"6"	"1"	"127"	"2104"	"5"	"0"	"4"	"4"	"0"	"1"	"29"	"1"	"0"	"0"	"1"	"0"	"0"	"16"	"12"	"1"	"11"	"32"	"1"	"0"	"0"	"498"	"1"	"170"	"1"	"1"	"50"	"0"	"0"	"0"	"1"	"0"	"0"	"8"	"1"	"4"	"0"	"4452"	"0"	"0"	"0"	"1"	"4"	"5"	"1"	"1"	"0"	"2"	"2"	"0"	"4"	"0"	"930"	"3"	"0"	"0"	"1"	"3067"	"11"	"17"	"1"	"7"	"0"	"34"	"0"	"0"	"3"	"1771"	"5589"	"0"	"16"	"0"	"0"	"4"	"15"	"12"	"34"	"6"	"12"	"4"	"0"	"0"	"0"	"0"	"19"	"8"	"0"	"0"	"1"	"0"	"0"	"0"	"0"	"0"	"0"	"1010"	"8104"	"7"	"4"	"1"	"0"	"0"	"1"	"2"	"0"	"0"	"0"	"0"	"0"	"0"	"334"	"0"	"2"	"0"	"1"	"154"	"14"	"100"	"860"	"1270"	"0"	"0"	"1"	"0"	"12"	"0"	"4"	"0"	"587"	"1"	"29"	"3078"	"0"	"2"	"18"	"12"	"8"	"0"	"6"	"5"	"4"	"0"	"0"	"0"	"0"	"0"	"0"	"0"	"0"	"0"	"2"	"6"	"1"	"0"	"3"	"2"	"0"	"2"	"2"	"2"	"4"	"1"	"0"	"0"	"2"	"2"	"10"	"0"	"82"	"0"	"4"	"0"	"0"	"0"	"0"	"0"	"0"	"0"	"0"	"0"	"0"	"2"	"0"	"0"	"0"	"1"	"1"	"0"	"0"	"0"	"2"	"0"	"0"	"0"	"0"	"0"	"1"	"0"	"6"	"0"	"0"	"2"	"16"	"5"	"9"	"2"	"4"	"0"	"0"	"1"	"0"	"0"	"1"	"0"	"1"	"3"	"6"	"1"	"3"	"0"	"0"	"0"	"0"	"0"	"6"	"753"	"0"	"9"	"0"	"0"	"0"	"2"	"1"	"0"	"0"	"0"	"15"	"0"	"0"	"1"	"0"	"0"	"0"	"0"	"0"	"4"	"0"	"1"	"3"	"0"	"0"	"0"	"1"	"1"	"0"	"0"	"5"	"0"	"11"	"4"	"1"	"4"	"1"	"0"	"0"	"2"	"1553"	"1700"	"1914"	"0"	"0"	"0"	"1"	"0"	"0"	"0"	"1"	"7"	"0"	"4"	"0"	"1"	"0"	"1"	"1"	"0"	"0"	"0"	"1"	"0"	"2"	"0"	"0"	"0"	"17"	"1"	"0"	"2"	"1"	"2"	"0"	"2"	"0"	"17"	"0"	"0"	"1"	"10"	"0"	"0"	"0"	"0"	"0"	"0"	"6"	"4"	"1"	"2"	"0"	"0"	"1"	"0"	"0"	"0"	"0"	"1"	"0"	"2"	"1"	"0"	"0"	"2"	"0"	"0"	"0"	"0"	"4"	"1"	"16"	"30"	"5"	"1"	"1"	"2"	"1"	"52"	"0"	"0"	"4"	"0"	"1"	"0"	"0"	"1"	"32"	"2"	"0"	"0"	"0"	"1"	"0"	"0"	"0"	"1"	"0"	"0"	"0"	"0"	"0"	"1"	"0"	"43"	"0"	"0"	"0"	"0"	"1"	"0"	"0"	"0"	"2"	"0"	"9"	"9"	"6"	"0"	"0"	"0"	"0"	"3"	"0"	"0"	"0"	"0"	"5"	"0"	"12"	"1"	"0"	"23"	"1"	"0"	"0"	"0"	"4"	"1"	"1"	"6"	"1"	"24"	"0"	"0"	"3769"	"33"	"8"	"0"	"0"	"0"	"1"	"0"	"0"	"1"	"0"	"0"	"1"	"0"	"1"	"0"	"0"	"0"	"7"	"2"	"11"	"0"	"276"	"0"	"4"	"8"	"0"	"5"	"3"	"10"	"92"	"744"	"7"	"160"	"6"	"9"	"8"	"0"	"5"	"0"	"2"	"0"	"0"	"10"	"1573"	"4510"	"4"	"5"	"1"	"0"	"1"	"1"	"3149"	"2"	"1339"	"11"	"5"	"0"	"0"	"245"	"0"	"0"	"0"	"0"	"6"	"5067"	"8"	"0"	"0"	"0"	"0"	"1"	"0"	"0"	"0"	"0"	"1"	"1"	"2"	"0"	"0"	"0"	"2"	"0"	"0"	"0"	"0"	"1"	"11"	"1"	"12"	"0"	"26"	"1"	"4"	"3"	"4"	"1"	"2"	"2585"	"5315"	"0"	"0"	"2"	"0"	"0"	"5"	"6"	"0"	"1150"	"7790"	"0"	"0"	"14"	"24"	"62"	"103"	"7"	"14"	"8"	"51"	"1605"	"0"	"2596"	"0"	"2"	"1"	"539"	"15"	"0"	"44"	"0"	"5"	"0"	"0"	"1"	"1"	"0"	"13"	"0"	"1"	"0"	"1"	"0"	"0"	"0"	"1"	"0"	"0"	"0"	"0"	"0"	"0"	"1"	"2"	"0"	"0"	"0"	"23"	"3"	"2"	"0"	"1"	"2"	"17"	"3"	"2"	"1255"	"51"	"0"	"20"	"2"	"1"	"0"	"1"	"3"	"4"	"0"	"2"	"1"	"1"	"10"	"3"	"0"	"3"	"13"	"4"	"5"	"36"	"1"	"0"	"2"	"1"	"0"	"0"	"0"	"219"	"4"	"1"	"0"	"0"	"0"	"0"	"0"	"0"	"0"	"4"	"0"	"0"	"0"	"2"	"0"	"3"	"0"	"2"	"0"	"0"	"1"	"1"	"0"	"1"	"2"	"0"	"4"	"0"	"0"	"0"	"9"	"3"	"0"	"0"	"3"	"0"	"0"	"1264"	"3"	"0"	"3"	"0"	"10"	"3"	"33"	"1807"	"1889"	"0"	"3"	"1"	"0"	"7"	"19"	"4"	"0"	"11"	"15"	"1"	"0"	"18"	"2"	"17"	"0"	"59"	"0"	"0"	"2"	"43"	"49"	"13"	"111"	"1701"	"15"	"9"	"8"	"1"	"290"	"0"	"35"	"0"	"0"	"0"	"0"	"3"	"3"	"1"	"0"	"4"	"2262"	"2"	"148"	"563"	"1"	"4"	"0"	"0"	"1"	"5"	"0"	"2"	"19"	"1"	"0"	"1"	"10"	"0"	"8"	"1"	"0"	"0"	"0"	"5"	"0"	"71"	"0"	"11"	"31"	"952"	"8075"	"3646"	"7"	"8"	"868"	"0"	"0"	"334"	"831"	"0"	"1414"	"320"	"55"	"6"	"8"	"2"	"1"	"0"	"5"	"564"	"0"	"0"	"618"	"140"	"1543"	"294"	"19"	"2647"	"3"	"3403"	"6"	"57"	"1312"	"698"	"0"	"669"	"8173"	"4"	"0"	"2"	"2"	"474"	"12653"	"0"	"0"	"40"	"18"	"268"	"4850"	"2169"	"0"	"3"	"3"	"561"	"6286"	"2990"	"2087"	"1"	"1"	"0"	"0"	"0"	"32"	"1"	"7"	"10"	"3"	"1"	"8"	"12"	"81707"	"1"	"1"	"13"	"7"	"39"	"21"	"12"	"3"	"34"	"18"	"11"	"9"	"34"	"2"	"2"	"2"	"12"	"3"	"3"	"9"	"2"	"3"	"5"	"0"	"1"	"1"	"2"	"11"	"0"	"2"	"85"	"0"	"18"	"1"	"2"	"1"	"1439"	"523"	"700"	"1045"	"810"	"659"	"1620"	"938"	"1342"	"0"	"13"	"2"	"1"	"2"	"23"	"8"	"3"	"0"	"1"	"0"	"5"	"1"	"18"	"7"	"8"	"3"	"1"	"5401"	"6"	"0"	"56"	"5"	"4"	"14"	"0"	"1"	"5"	"1"	"34"	"2"	"1334"	"11275"	"1184"	"1392"	"18"	"115"	"221"	"337"	"3"	"0"	"13"	"0"	"7"	"1"	"0"	"0"	"0"	"1"	"14"	"2"	"2"	"2"	"15"	"0"	"28"	"28"	"0"	"3"	"1"	"41"	"1"	"13"	"2310"	"2"	"795"	"2"	"0"	"0"	"0"	"30"	"3"	"0"	"0"	"0"	"0"	"1"	"5"	"1"	"4"	"0"	"0"	"0"	"0"	"0"	"1"	"5"	"2"	"0"	"0"	"0"	"1"	"0"	"0"	"0"	"0"	"0"	"9"	"147"	"12"	"0"	"3"	"7"	"0"	"1"	"1"	"0"	"12"	"0"	"3"	"0"	"0"	"0"	"11"	"1"	"0"	"10"	"1"	"0"	"1"	"0"	"0"	"0"	"0"	"0"	"3"	"4"	"0"	"0"	"0"	"0"	"0"	"0"	"6"	"6"	"0"	"0"	"0"	"0"	"0"	"0"	"0"	"0"	"0"	"3004"	"0"	"0"	"10"	"0"	"7"	"0"	"0"	"0"	"0"	"0"	"2"	"7"	"0"	"0"	"0"	"25"	"1"	"2"	"0"	"0"	"21"	"0"	"6"	"2"	"0"	"0"	"0"	"0"	"0"	"5"	"0"	"0"	"0"	"0"	"0"	"52"	"0"	"11"	"1"	"0"	"10"	"0"	"1"	"0"	"0"	"5"	"0"	"0"	"1"	"11"	"7"	"75"	"0"	"1"	"0"	"0"	"3"	"0"	"0"	"3"	"1"	"1"	"0"	"0"	"9"	"2237"	"1558"	"924"	"23"	"0"	"0"	"0"	"5"	"0"	"4"	"0"	"0"	"1"	"1"	"0"	"11"	"1"	"2"	"0"	"2"	"0"	"0"	"0"	"12"	"0"	"0"	"0"	"0"	"1"	"1"	"0"	"2"	"0"	"0"	"0"	"0"	"83"	"0"	"3"	"0"	"0"	"1"	"0"	"0"	"7"	"1"	"0"	"0"	"1"	"1"	"1"	"0"	"5"	"1"	"1"	"4"	"2"	"2"	"0"	"9"	"21"	"0"	"0"	"0"	"0"	"1"	"0"	"0"	"0"	"0"	"7"	"0"	"0"	"887"	"2560"	"0"	"0"	"0"	"0"	"0"	"1"	"28"	"3"	"0"	"0"	"0"	"0"	"4"	"1"	"0"	"0"	"3"	"3"	"0"	"2"	"7"	"0"	"1"	"0"	"0"	"8"	"97"	"7"	"4"	"1"	"1793"	"5"	"11"	"29"	"13"	"1"	"0"	"0"	"8"	"0"	"0"	"0"	"0"	"0"	"0"	"2"	"4"	"1"	"0"	"0"	"0"	"0"	"3"	"6"	"0"	"0"	"0"	"0"	"0"	"0"	"0"	"1"	"47"	"0"	"13"	"0"	"2"	"1"	"0"	"11"	"0"	"0"	"1"	"0"	"5"	"6"	"0"	"9"	"0"	"5"	"0"	"1"	"0"	"0"	"0"	"1"	"0"	"9"	"0"	"1"	"4"	"2"	"1"	"6"	"1"	"0"	"0"	"1"	"16"	"0"	"7"	"0"	"0"	"1"	"0"	"0"	"0"	"7"	"5"	"0"	"0"	"1"	"6"	"0"	"0"	"0"	"0"	"0"	"13"	"1"	"1"	"1"	"0"	"2"	"0"	"0"	"4"	"0"	"0"	"0"	"0"	"1"	"1"	"2"	"0"	"0"	"24"	"8"	"0"	"0"	"4"	"4"	"1"	"3"	"3"	"2"	"0"	"0"	"1"	"0"	"4"	"0"	"0"	"1"	"4"	"9"	"0"	"4"	"0"	"8"	"4"	"0"	"1"	"0"	"0"	"0"	"0"	"0"	"2"	"0"	"64"	"0"	"0"	"0"	"4"	"0"	"0"	"1"	"0"	"0"	"0"	"0"	"0"	"1"	"0"	"1"	"17"	"1"	"0"	"1"	"0"	"2"	"2"	"7"	"0"	"4"	"5"	"1"	"5"	"0"	"0"	"2"	"0"	"0"	"1"	"3"	"4"	"20"	"1"	"1"	"0"	"1"	"1"	"0"	"13"	"3"	"1"	"0"	"2"	"5"	"3"	"31"	"0"	"3"	"2"	"0"	"0"	"0"	"2878"	"40"	"0"	"0"	"0"	"1"	"0"	"1"	"0"	"0"	"1"	"2"	"3"	"0"	"0"	"0"	"0"	"0"	"8"	"0"	"0"	"0"	"0"	"0"	"0"	"0"	"0"	"11"	"2"	"0"	"0"	"0"	"0"	"0"	"3"	"0"	"2"	"0"	"2"	"0"	"0"	"0"	"6"	"1"	"3"	"0"	"0"	"0"	"1"	"0"	"0"	"0"	"0"	"0"	"0"	"0"	"0"	"0"	"1"	"0"	"0"	"0"	"0"	"0"	"0"	"0"	"1"	"0"	"19"	"1"	"14"	"0"	"40"	"1"	"2250"	"1830"	"25"	"115"	"1165"	"880"	"3495"	"1053"	"0"	"817"	"8"	"1264"	"1670"	"6"	"1335"	"18479"	"2494"	"3098"	"1"	"0"	"6531"	"0"	"0"	"0"	"0"	"0"	"0"	"0"	"0"	"0"	"0"	"74"	"172"	"6"	"55"	"0"	"0"	"1215"	"0"	"2"	"0"	"0"	"2"	"35"	"0"	"0"	"0"	"3"	"0"	"0"	"0"	"2"	"0"	"38"	"37"	"0"	"22"	"3"	"2"	"14"	"0"	"21"	"0"	"7"	"1"	"7"	"0"	"0"	"4"	"8"	"2"	"0"	"0"	"0"	"0"	"1"	"0"	"13"	"1"	"391"	"2502"	"5025"	"0"	"0"	"0"	"0"	"0"	"0"	"57"	"2"	"0"	"1"	"6"	"0"	"0"	"2"	"6"	"5"	"58"	"19"	"0"	"0"	"322"	"1"	"54"	"0"	"4"	"1"	"3"	"4"	"0"	"0"	"10"	"1"	"1"	"0"	"0"	"0"	"13"	"4"	"5"	"0"	"0"	"0"	"7"	"0"	"0"	"0"	"6"	"0"	"1"	"0"	"3"	"2"	"2"	"0"	"1"	"5"	"10"	"20"	"0"	"15"	"8"	"0"	"1"	"0"	"3"	"28"	"2"	"43"	"9"	"4"	"3"	"36"	"7"	"0"	"5"	"0"	"0"	"0"	"12"	"1"	"7"	"8"	"9"	"7"	"6"	"6"	"0"	"2"	"0"	"0"	"0"	"14"	"0"	"1"	"6"	"13"	"10"	"0"	"1"	"1"	"0"	"9"	"1"	"0"	"23"	"4"	"0"	"6"	"1"	"0"	"7"	"3"	"0"	"19"	"0"	"7"	"0"	"16"	"0"	"2"	"13"	"0"	"1"	"3"	"3"	"6"	"9"	"0"	"1"	"0"	"16"	"0"	"0"	"7"	"19"	"16"	"0"	"215"	"0"	"0"	"0"	"0"	"0"	"0"	"0"	"0"	"4"	"2"	"0"	"0"	"1"	"0"	"3"	"3"	"0"	"11"	"3"	"1"	"1"	"4"	"2"	"0"	"12"	"4"	"3"	"2235"	"15"	"10"	"189"	"0"	"0"	"0"	"8"	"2"	"0"	"1"	"0"	"1"	"0"	"5"	"0"	"3"	"0"	"0"	"0"	"0"	"4"	"2"	"49"	"10024"	"81"	"23"	"1"	"0"	"4"	"127"	"15"	"3"	"0"	"0"	"0"	"0"	"0"	"0"	"5"	"16"	"0"	"0"	"0"	"0"	"0"	"0"	"2"	"19"	"2"	"1"	"0"	"3"	"22"	"5"	"7"	"0"	"11"	"10"	"11"	"0"	"2"	"0"	"2"	"0"	"16"	"0"	"0"	"0"	"0"	"0"	"1"	"3"	"7"	"8"	"20"	"2"	"2"	"0"	"0"	"3"	"1"	"0"	"2364"	"2201"	"917"	"21"	"4"	"1898"	"24"	"2"	"0"	"0"	"2"	"0"	"6"	"25"	"0"	"0"	"2"	"1"	"0"	"5"	"9"	"0"	"0"	"16"	"0"	"2"	"1"	"1"	"1"	"12"	"2691"	"284"	"612"	"25"	"0"	"2021"	"1441"	"2553"	"0"	"0"	"0"	"0"	"0"	"0"	"0"	"0"	"0"	"0"	"0"	"0"	"0"	"0"	"0"	"0"	"0"	"0"	"0"	"0"	"0"	"0"	"0"	"0"	"0"	"0"	"0"	"0"	"0"	"0"	"0"	"0"	"0"	"0"	"28056"	"2511"	"215"	"0"	"0"	"0"	"0"	"0"	"2"	"0"	"2"	"1"	"0"	"0"	"2"	"0"	"0"	"0"	"1"	"0"	"0"	"0"	"0"	"0"	"0"	"0"	"5"	"7"	"0"	"0"	"0"	"0"	"1"	"0"	"1"	"0"	"0"	"0"	"0"	"1"	"1"	"1"	"0"	"0"	"2"	"0"	"0"	"0"	"1"	"0"	"3"	"125"	"0"	"10"	"982"	"2245"	"3190"	"512"	"643"	"4"	"28"	"1"	"2"	"4"	"14"	"9"	"8"	"0"	"22"	"12"	"2"	"0"	"0"	"6"	"642"	"2173"	"3"	"3244"	"578"	"318"	"0"	"1"	"0"	"662"	"3"	"186"	"0"	"0"	"2377"	"3888"	"4"	"34417"	"0"	"0"	"0"	"0"	"420"	"1522"	"12"	"94"	"2844"	"455"	"184"	"3356"	"0"	"796"	"5166"	"2080"	"6283"	"2188"	"1434"	"16"	"2835"	"4900"	"4"	"757"	"3"	"1948"	"2765"	"14"	"783"	"7"	"816"	"1746"	"16659"	"224"	"2763"	"17475"	"7881"	"8"	"3"	"0"	"0"	"1074"	"31"	"233"	"6924"	"5162"	"339"	"1289"	"4"	"536"	"476"	"2647"	"2166"	"3125"	"0"	"1011"	"3"	"1"	"0"	"18"	"11843"	"862"	"0"	"18679"	"7"	"221109"	"1170"	"211"	"8607"	"1153"	"10"	"3287"	"2599"	"3547"	"484"	"626"	"5487"	"3430"	"4871"	"0"	"3"	"0"	"0"	"1"	"0"	"1"	"0"	"0"	"0"	"1"	"0"	"1016"	"162"	"5738"	"2377"	"16"	"168"	"1379"	"160"	"6085"	"1282"	"1"	"1689"	"2431"	"2281"	"3297"	"1489"	"0"	"0"	"0"	"585"	"7149"	"29932"	"15633"	"26608"	"427"	"26000"	"717"	"1429"	"454"	"1428"	"0"	"0"	"1117"	"3312"	"98"	"845"	"13"	"2"	"14"	"0"	"1"	"0"	"37"	"16"	"6"	"4"	"8"	"6"	"6"	"126"	"2089"	"1462"	"1045"	"852"	"548"	"0"	"1167"	"3"	"18064"	"4722"	"1415"	"14"	"0"	"2220"	"2451"	"2549"	"36"	"0"	"0"	"2"	"2"	"0"	"0"	"1"	"2"	"0"	"16"	"0"	"0"	"8880"	"2823"	"3"	"2574"	"9886"	"1868"	"4623"	"1950"	"2601"	"3708"	"9442"	"300"	"1201"	"4081"	"3"	"1"	"4"	"0"	"3"	"2"	"0"	"2"	"1"	"25"	"1"	"0"	"0"	"0"	"2"	"0"	"0"	"8"	"5"	"4"	"2562"	"2774"	"2795"	"2647"	"3385"	"413"	"4"	"1"	"5"	"0"	"0"	"0"	"0"	"4"	"0"	"2"	"0"	"201"	"7"	"1434"	"4278"	"2005"	"1790"	"2630"	"1"	"4"	"4"	"3721"	"481"	"231"	"29"	"882"	"933"	"1154"	"310"	"57"	"1650"	"54"	"2250"	"1959"	"139"	"428"	"67"	"2417"	"3322"	"1315"	"379"	"778"	"45"	"0"	"129"	"1099"	"307"	"16"	"13"	"20"	"3889"	"396"	"872"	"582"	"760"	"1395"	"0"	"1152"	"172"	"97"	"27"	"172"	"880"	"262"	"356"	"81"	"954"	"398"	"52"	"2553"	"92"	"2"	"5"	"7107"	"671"	"293"	"3112"	"475"	"509"	"38"	"315"	"8"	"542"	"742"	"587"	"1907"	"2"	"2873"	"636"	"2120"	"15"	"0"	"594"	"486"	"1049"	"146"	"2"	"1826"	"2084"	"574"	"585"	"123"	"833"	"2101"	"39"	"12"	"30"	"0"	"58"	"203"	"5"	"3"	"613"	"212"	"24"	"0"	"137"	"0"	"3222"	"0"	"800"	"1069"	"566"	"513"	"2112"	"2145"	"850"	"1656"	"1335"	"557"	"0"	"731"	"521"	"5"	"279"	"97"	"291"	"262"	"2089"	"3"	"213"	"483"	"69"	"293"	"415"	"6"	"3"	"3"	"825"	"293"	"222"	"772"	"161"	"5297"	"5457"	"5"	"1355"	"230"	"157"	"2470"	"2618"	"967"	"1353"	"2"	"1529"	"0"	"79"	"2940"	"536"	"408"	"259"	"632"	"4410"	"1004"	"1"	"1"	"0"	"6"	"5"	"32"	"631"	"1565"	"206"	"0"	"1"	"1"	"0"	"0"	"341"	"1060"	"703"	"591"	"708"	"417"	"67"	"16"	"0"	"84862"	"974"	"4435"	"4029"	"29"	"1"	"2"	"6"	"2725"	"4"	"5"	"1275"	"474"	"0"	"3477"	"13"	"10592"	"547"	"624"	"16"	"1152"	"0"	"0"	"866"	"1988"	"233"	"160"	"1531"	"5482"	"2341"	"13"	"56"	"15"	"27"	"2773"	"229"	"631"	"470"	"209"	"221"	"2540"	"1230"	"1915"	"2"	"72"	"80"	"1738"	"66"	"11"	"1"	"0"	"0"	"800"	"1097"	"4780"	"808"	"20"	"523"	"1685"	"6795"	"2541"	"26"	"17"	"371"	"405"	"1970"	"536"	"793"	"1108"	"353"	"3"	"21"	"0"	"328"	"320"	"2062"	"5"	"219"	"102"	"46"	"26"	"963"	"216"	"2224"	"1253"	"1142"	"29"	"1"	"203"	"0"	"41"	"7"	"759"	"2158"	"436"	"1061"	"69"	"6"	"876"	"748"	"423"	"976"	"1304"	"1266"	"1550"	"374"	"816"	"8589"	"260"	"0"	"7"	"6"	"4"	"9"	"508"	"32"	"115"	"17"	"3"	"2217"	"2023"	"652"	"248"	"486"	"10"	"1107"	"1642"	"837"	"281"	"217"	"748"	"2638"	"5"	"72"	"28"	"8"	"0"	"0"	"1"	"5"	"0"	"152"	"1471"	"17"	"2574"	"7"	"594"	"314"	"2"	"2"	"5"	"0"	"3"	"3"	"0"	"0"	"1767"	"1"	"114"	"220"	"1874"	"907"	"4"	"2"	"238"	"0"	"1"	"1517"	"4"	"28"	"107"	"370"	"0"	"9"	"58"	"16"	"1"	"9"	"108"	"3"	"0"	"0"	"0"	"4"	"2"	"4"	"1"	"147"	"253"	"333"	"441"	"719"	"1236"	"2076"	"43"	"1"	"377"	"1030"	"142"	"269"	"27"	"14"	"100"	"1"	"6"	"0"	"1167"	"2355"	"2700"	"1024"	"2568"	"2077"	"376"	"54367"	"60"	"16150"	"2364"	"601"	"23"	"262"	"979"	"5703"	"0"	"0"	"1"	"3066"	"2"	"489"	"510"	"1927"	"1336"	"1342"	"785"	"1190"	"1525"	"880"	"0"	"1"	"172"	"66"	"11686"	"0"	"4138"	"2106"	"893"	"1191"	"1"	"3071"	"362"	"2286"	"309"	"1319"	"1112"	"2387"	"167"	"0"	"935"	"348"	"43"	"2209"	"827"	"3803"	"929"	"2500"	"7826"	"55"	"459"	"3042"	"16"	"847"	"202"	"195"	"4019"	"259"	"1"	"0"	"1590"	"1710"	"106"	"8"	"69"	"11"	"2588"	"729"	"152"	"822"	"126"	"421"	"138"	"2059"	"208"	"71"	"10"	"0"	"151"	"73"	"388"	"1"	"2021"	"931"	"28"	"662"	"896"	"693"	"618"	"0"	"0"	"16258"	"4"	"1176"	"2233"	"1303"	"2117"	"905"	"67"	"3"	"1"	"21"	"4"	"1"	"3"	"1"	"319"	"1"	"148"	"8758"	"529"	"0"	"0"	"12"	"15"	"249"	"1805"	"24"	"3985"	"103"	"4"	"893"	"1357"	"1709"	"1"	"321"	"1"	"0"	"0"	"0"	"472"	"1726"	"5632"	"15"	"447"	"543"	"1417"	"643"	"347"	"1031"	"1195"	"965"	"1023"	"9"	"12"	"1645"	"1194"	"9788"	"70"	"311"	"59"	"465"	"0"	"1"	"479"	"139"	"41"	"216"	"1270"	"617"	"0"	"100"	"4545"	"1003"	"1"	"4"	"436"	"0"	"2745"	"1"	"614"	"17"	"1397"	"3"	"0"	"155"	"19"	"923"	"956"	"2615"	"1294"	"11131"	"29"	"397"	"11"	"6054"	"449"	"1347"	"957"	"1805"	"2533"	"0"	"1"	"0"	"0"	"237"	"1"	"240"	"22101"	"91"	"0"	"538"	"595"	"533"	"457"	"1572"	"824"	"40"	"42"	"137"	"2037"	"787"	"2263"	"1033"	"146"	"2620"	"4268"	"1053"	"2869"	"6"	"5"	"3738"	"6639"	"1148"	"1941"	"1958"	"2027"	"559"	"608"	"4769"	"1809"	"700"	"12"	"3168"	"0"	"0"	"0"	"3"	"0"	"0"	"0"	"0"	"4"	"2"	"17"	"0"	"0"	"0"	"0"	"17"	"3"	"20"	"0"	"3"	"1"	"1"	"34993"	"45"	"1"	"1"	"5"	"1"	"1"	"12"	"1"	"205"	"249"	"256"	"0"	"2"	"1414"	"996"	"158"	"229"	"1027"	"470"	"1084"	"41"	"93"	"870"	"2719"	"802"	"1139"	"29"	"2"	"1096"	"341"	"481"	"7896"	"820"	"0"	"1848"	"4"	"189"	"52"	"491"	"17"	"483"	"4156"	"29"	"44"	"161"	"105"	"18"	"5"	"185"	"662"	"814"	"275"	"0"	"1222"	"1740"	"2885"	"1764"	"60"	"0"	"1158"	"289"	"535"	"0"	"0"	"0"	"0"	"46"	"16456"	"268"	"0"	"5442"	"872"	"3"	"2"	"79"	"0"	"1723"	"3270"	"84"	"1500"	"899"	"14"	"2"	"15"	"813"	"476"	"247"	"8361"	"1519"	"393"	"3"	"12"	"596"	"553"	"500"	"246"	"5"	"1460"	"1324"	"4801"	"97"	"672"	"1562"	"6112"	"501"	"41"	"898"	"1210"	"1163"	"1833"	"233"	"461"	"23"	"1436"	"14"	"3"	"1093"	"154"	"7083"	"25492"	"1453"	"806"	"3171"	"496"	"14"	"1187"	"741"	"3742"	"1972"	"2587"	"6535"	"480"	"2634"	"1265"	"4324"	"1974"	"16350"	"838"	"775"	"2217"	"725"	"11"	"873"	"2781"	"1990"	"433"	"589"	"22"	"89"	"2767"	"3323"	"2445"	"2150"	"2234"	"432"	"551"	"395"	"2258"	"3075"	"1106"	"83"	"3245"	"19865"	"1758"	"1841"	"2232"	"3"	"31"	"7350"	"894"	"1254"	"679"	"189"	"1643"	"2233"	"392"	"320"	"101"	"1167"	"1220"	"11632"	"1226"	"783"	"12"	"2"	"22"	"24"	"21"	"35"	"729"	"600"	"2370"	"644"	"948"	"196"	"226"	"243"	"1257"	"2"	"1839"	"4"	"217"	"457"	"186"	"10"	"427"	"1002"	"863"	"1299"	"1890"	"1210"	"551"	"1211"	"900"	"555"	"6"	"82"	"204"	"625"	"2000"	"1056"	"1"	"846"	"5812"	"3402"	"3"	"18"	"1"	"2168"	"236"	"0"	"2"	"22"	"6"	"2"	"17534"	"219"	"1"	"2639"	"3876"	"13"	"377"	"873"	"908"	"38"	"23"	"306"	"1"	"0"	"11"	"1775"	"5144"	"613"	"9"	"1045"	"1250"	"536"	"346"	"2391"	"2459"	"1388"	"2152"	"23"	"1"	"1315"	"224"	"1102"	"113"	"43"	"1355"	"623"	"1489"	"2"	"1941"	"14"	"1154"	"2989"	"1756"	"620"	"3152"	"4119"	"37"	"1079"	"30"	"0"	"0"	"0"	"282"	"3"	"949"	"2618"	"183"	"331"	"58"	"0"	"703"	"1710"	"9"	"337"	"790"	"293"	"1"	"1"	"37"	"315"	"14354"	"0"	"44"	"22"	"1"	"1857"	"2731"	"387"	"82"	"32"	"9"	"0"	"3"	"21"	"147"	"2740"	"322"	"1"	"462"	"896"	"97"	"17"	"0"	"0"	"689"	"3"	"1260"	"418"	"684"	"2331"	"377"	"3"	"1"	"5"	"7"	"6326"	"314"	"1830"	"2139"	"90"	"57"	"301"	"115"	"647"	"7"	"1000"	"63"	"479"	"875"	"794"	"91"	"1652"	"1"	"1662"	"1424"	"1100"	"631"	"610"	"182"	"1070"	"754"	"23"	"2"	"0"	"98"	"1283"	"14"	"554"	"11"	"978"	"4272"	"27"	"32"	"630"	"14"	"1083"	"398"	"1082"	"116"	"62"	"339"	"1271"	"2324"	"381"	"460"	"70"	"3780"	"130"	"108"	"1818"	"3"	"357"	"0"	"0"	"8"	"6457"	"1013"	"674"	"3041"	"1145"	"3"	"415"	"2903"	"513"	"942"	"4"	"1540"	"1737"	"2841"	"454"	"403"	"4799"	"2563"	"350"	"16"	"1798"	"72"	"100"	"2778"	"508"	"1515"	"504"	"56"	"637"	"19"	"8"	"10713"	"3845"	"0"	"2"	"7771"	"203"	"231"	"1446"	"301"	"488"	"1888"	"195"	"2422"	"86"	"1120"	"275"	"1181"	"0"	"44"	"3266"	"483"	"0"	"488"	"450"	"305"	"582"	"398"	"5364"	"27"	"1395"	"917"	"0"	"102"	"41"	"283"	"2779"	"1"	"1033"	"1"	"1"	"93"	"653"	"418"	"79"	"14"	"2160"	"75"	"45"	"0"	"18"	"2445"	"5"	"229"	"7"	"13"	"175"	"228"	"51"	"245"	"62"	"540"	"645"	"2456"	"456"	"1010"	"1098"	"2956"	"1137"	"4162"	"1291"	"921"	"4087"	"734"	"26"	"1"	"295"	"914"	"2276"	"1825"	"44"	"3645"	"25"	"28"	"1"	"292"	"5"	"620"	"776"	"2747"	"1573"	"1529"	"381"	"55"	"795"	"278"	"10"	"33"	"32"	"1417"	"2942"	"661"	"45"	"621"	"329"	"1791"	"10"	"1035"	"0"	"26"	"906"	"955"	"924"	"2270"	"33"	"2514"	"783"	"1449"	"231"	"172"	"1836"	"5"	"2"	"814"	"4"	"61"	"51"	"3462"	"3"	"0"	"841"	"632"	"1938"	"624"	"155"	"65"	"951"	"491"	"6"	"1003"	"2"	"37"	"434"	"638"	"651"	"1881"	"1733"	"0"	"201"	"152"	"1408"	"8142"	"54"	"43"	"1949"	"2319"	"325"	"3"	"1"	"274"	"926"	"1435"	"247"	"232"	"297"	"886"	"4219"	"1"	"18196"	"720"	"1054"	"657"	"1"	"3"	"0"	"1002"	"499"	"3470"	"2913"	"220"	"4420"	"2015"	"2120"	"506"	"3"	"0"	"1392"	"1392"	"236"	"353"	"6622"	"22"	"1"	"17"	"27"	"22"	"30"	"946"	"0"	"0"	"0"	"48"	"160"	"13"	"15"	"730"	"853"	"186"	"457"	"226"	"1"	"1"	"0"	"6"	"2"	"214"	"2"	"42"	"1580"	"784"	"13"	"62"	"5392"	"1120"	"421"	"74"	"199"	"14"	"1109"	"919"	"1920"	"1594"	"1005"	"6154"	"1986"	"1242"	"293"	"407"	"0"	"1"	"12"	"666"	"472"	"22"	"815"	"1946"	"359"	"14"	"727"	"2952"	"2668"	"164"	"433"	"77"	"308"	"31"	"93"	"1008"	"30"	"2"	"45"	"3"	"1281"	"194"	"6825"	"1099"	"23"	"3340"	"1042"	"795"	"0"	"0"	"0"	"887"	"7"	"4827"	"51"	"1638"	"377"	"2216"	"4"	"12"	"2"	"10"	"0"	"479"	"167"	"1742"	"4770"	"13"	"8"	"1486"	"0"	"0"	"0"	"1149"	"1"	"0"	"0"	"2"	"2986"	"65"	"2"	"11369"	"2910"	"1011"	"221"	"461"	"1594"	"140"	"221"	"725"	"130"	"2"	"1951"	"3"	"4"	"7"	"2231"	"9"	"46"	"3286"	"22"	"1624"	"7"	"15"	"1343"	"2"	"470"	"535"	"2227"	"840"	"1990"	"856"	"2433"	"14"	"2130"	"37"	"626"	"885"	"323"	"84"	"8120"	"4922"	"955"	"1371"	"773"	"41"	"901"	"310"	"1689"	"1389"	"961"	"2933"	"90"	"3900"	"380"	"8"	"0"	"1023"	"2"	"0"	"0"	"0"	"645"	"8"	"29"	"0"	"0"	"2"	"0"	"406"	"6"	"1110"	"62"	"1979"	"1044"	"199"	"23"	"971"	"1832"	"13"	"262"	"1745"	"163"	"1910"	"1923"	"3401"	"11"	"569"	"913"	"1"	"1"	"0"	"18"	"26"	"117"	"2260"	"56"	"2018"	"1"	"629"	"3015"	"874"	"2063"	"0"	"802"	"588"	"4"	"0"	"1"	"4"	"35"	"0"	"0"	"8"	"8"	"0"	"12"	"0"	"0"	"0"	"0"	"342"	"0"	"2"	"9"	"509"	"2"	"392"	"20"	"8215"	"384"	"13"	"1342"	"4"	"3"	"262"	"1406"	"506"	"316"	"247"	"749"	"117"	"478"	"90"	"250"	"790"	"958"	"1570"	"1600"	"746"	"14"	"1259"	"1733"	"2"	"1"	"854"	"291"	"1569"	"7"	"748"	"1046"	"860"	"1592"	"1191"	"1675"	"2652"	"0"	"2"	"0"	"0"	"0"	"0"	"21"	"59"	"214"	"0"	"0"	"0"	"0"	"0"	"0"	"0"	"10"	"776"	"1059"	"1101"	"1000"	"486"	"1"	"1172"	"579"	"151"	"1429"	"0"	"105"	"0"	"0"	"0"	"3"	"6"	"0"	"1"	"0"	"1455"	"2082"	"325"	"2970"	"2"	"110"	"2525"	"99"	"123"	"2"	"1607"	"97"	"990"	"450"	"1"	"446"	"3165"	"275"	"1589"	"5"	"14"	"438"	"49"	"0"	"65"	"15"	"9"	"2"	"1"	"0"	"99"	"1076"	"0"	"0"	"80"	"637"	"1087"	"0"	"4"	"1"	"3"	"8"	"1989"	"1107"	"2344"	"2557"	"2189"	"1485"	"1909"	"3640"	"9"	"58"	"6"	"5"	"0"	"24"	"0"	"158"	"0"	"14849"	"7"	"0"	"5723"	"0"	"1628"	"2939"	"0"	"28"	"49"	"11"	"1"	"1546"	"121"	"40"	"21"	"6"	"0"	"0"	"3298"	"57"	"3792"	"852"	"779"	"1"	"8"	"338"	"3195"	"1075"	"10562"	"502"	"967"	"16"	"208"	"892"	"405"	"173"	"35"	"473"	"835"	"1660"	"1825"	"0"	"0"	"111"	"793"	"1707"	"28"	"1773"	"65"	"353"	"472"	"0"	"0"	"2"	"2"	"1"	"1499"	"1"	"0"	"0"	"9"	"11932"	"0"	"1"	"4"	"6"	"1"	"321"	"862"	"16"	"11"	"33"	"1"	"120"	"2"	"1"	"20"	"470"	"19"	"381"	"507"	"0"	"19"	"741"	"45"	"0"	"2"	"288"	"281"	"2445"	"177"	"2258"	"30951"	"1106"	"340"	"183"	"0"	"0"	"1"	"2322"	"611"	"1365"	"388"	"0"	"0"	"2"	"139"	"1"	"16"	"47"	"51"	"8"	"64"	"3623"	"545"	"356"	"1221"	"2226"	"2"	"10"	"1755"	"53"	"248"	"72"	"709"	"8336"	"457"	"1"	"1"	"2024"	"2059"	"9"	"209"	"23"	"1131"	"138"	"426"	"1227"	"1985"	"2180"	"4601"	"1448"	"3060"	"384"	"301"	"9"	"219"	"84"	"0"	"20"	"1897"	"3615"	"25"	"497"	"1310"	"180"	"0"	"386"	"879"	"462"	"110"	"1496"	"1506"	"149"	"1281"	"5413"	"2410"	"90"	"459"	"465"	"7"	"4527"	"430"	"437"	"1074"	"534"	"56"	"28"	"4911"	"3319"	"1075"	"1"	"5756"	"377"	"461"	"1545"	"21832"	"29"	"2"	"9"	"0"	"21"	"14"	"11"	"4"	"12"	"776"	"15"	"3"	"643"	"4"	"365"	"1855"	"793"	"1199"	"908"	"145"	"0"	"182"	"194"	"0"	"13"	"0"	"0"	"23770"	"363"	"3042"	"35"	"0"	"229"	"2"	"2971"	"0"	"0"	"0"	"19"	"2"	"0"	"13"	"439"	"1"	"20"	"439"	"1893"	"988"	"496"	"1739"	"1470"	"212"	"816"	"0"	"1"	"155"	"69"	"258"	"516"	"8"	"1014"	"159"	"101"	"1683"	"44"	"61"	"17"	"0"	"0"	"809"	"2"	"20"	"26"	"4"	"24"	"3"	"466"	"41"	"201"	"48"	"1556"	"1362"	"2"	"0"	"395"	"0"	"0"	"0"	"1"	"0"	"147"	"2"	"1603"	"26"	"1039"	"1597"	"9"	"4"	"1"	"5960"	"0"	"0"	"774"	"153"	"3396"	"0"	"1206"	"468"	"19"	"2"	"374"	"474"	"1038"	"11"	"4"	"981"	"912"	"5478"	"0"	"0"	"2"	"308"	"29"	"1942"	"1878"	"150"	"829"	"161"	"682"	"105"	"3728"	"913"	"203"	"974"	"7"	"59"	"866"	"1815"	"1892"	"1574"	"0"	"728"	"366"	"477"	"1479"	"6410"	"956"	"1229"	"1653"	"1524"	"0"	"2"	"1"	"1"	"2"	"1092"	"31"	"2007"	"2"	"2"	"1"	"2"	"0"	"1"	"0"	"8"	"49"	"53"	"1"	"289"	"89"	"206"	"2746"	"3"	"74"	"36"	"5837"	"1768"	"2215"	"1203"	"228"	"390"	"329"	"3096"	"1473"	"3141"	"475"	"1553"	"454"	"911"	"19"	"1"	"39"	"226"	"1"	"2"	"4"	"1568"	"806"	"490"	"349"	"3748"	"485"	"37"	"3020"	"675"	"2474"	"169"	"553"	"7590"	"88"	"1732"	"1376"	"8"	"3960"	"2340"	"1"	"833"	"1"	"5881"	"877"	"10277"	"2904"	"0"	"216"	"46"	"60"	"434"	"361"	"1462"	"143"	"2923"	"619"	"2340"	"3629"	"643"	"661"	"1106"	"398"	"1543"	"6"	"4"	"571"	"2124"	"531"	"99"	"2331"	"171"	"16381"	"679"	"23"	"1449"	"7413"	"966"	"15"	"7235"	"38"	"177"	"2060"	"0"	"532"	"881"	"0"	"2070"	"1163"	"938"	"31"	"746"	"2686"	"2"	"751"	"1233"	"3"	"24"	"41"	"191"	"3193"	"594"	"7456"	"236"	"392"	"1013"	"4610"	"21463"	"796"	"19817"	"5"	"56"	"21"	"681"	"76"	"3"	"725"	"6503"	"4627"	"3836"	"5"	"45"	"13"	"329"	"18"	"591"	"31"	"1"	"55"	"0"	"1662"	"13"	"5100"	"307"	"1081"	"9986"	"8"	"1"	"504"	"587"	"1250"	"19"	"946"	"540"	"257"	"5101"	"3110"	"2957"	"1111"	"36"	"631"	"3585"	"2773"	"7725"	"10"	"8"	"113"	"6"	"4"	"1252"	"668"	"624"	"465"	"1122"	"651"	"1251"	"224"	"364"	"1609"	"83"	"115"	"10729"	"2506"	"0"	"3"	"1670"	"15648"	"379"	"2466"	"1125"	"923"	"1259"	"901"	"286"	"0"	"0"	"326"	"0"	"394"	"581"	"2"	"3292"	"1701"	"16"	"383"	"828"	"39"	"1181"	"0"	"2"	"18"	"4"	"676"	"16"	"349"	"1"	"2742"	"2392"	"2"	"105"	"2398"	"2945"	"243"	"198"	"1183"	"4"	"5"	"0"	"0"	"0"	"0"	"543"	"407"	"2"	"243"	"55"	"1241"	"59"	"702"	"1066"	"5"	"412"	"554"	"1161"	"2726"	"433"	"3138"	"2556"	"629"	"10"	"0"	"6"	"888"	"3859"	"135"	"5"	"78"	"167"	"29"	"94"	"2660"	"274"	"19"	"1775"	"1787"	"367"	"109"	"4"	"13"	"0"	"1"	"2"	"834"	"172"	"0"	"668"	"27"	"276"	"989"	"868"	"1486"	"5234"	"4743"	"26"	"129"	"1729"	"239"	"2"	"12"	"0"	"0"	"4"	"4"	"0"	"1424"	"3755"	"4"	"1107"	"2384"	"12026"	"1253"	"493"	"1631"	"501"	"4706"	"349"	"74"	"32"	"327"	"1724"	"288"	"13704"	"8"	"341"	"43"	"248"	"456"	"4910"	"40"	"384"	"2"	"3"	"129"	"2560"	"194"	"38"	"1"	"1073"	"0"	"2"	"14"	"9"	"3498"	"14"	"444"	"5"	"271"	"4338"	"141"	"680"	"2370"	"10"	"1452"	"3263"	"836"	"1291"	"1"	"0"	"458"	"1585"	"6"	"1231"	"173"	"46"	"3991"	"2848"	"1117"	"426"	"0"	"20"	"0"	"0"	"0"	"2"	"0"	"4"	"595"	"440"	"7027"	"11"	"0"	"50"	"387"	"645"	"1602"	"339"	"632"	"1152"	"3966"	"1132"	"1066"	"808"	"1102"	"3531"	"8"	"46"	"0"	"0"	"8"	"1411"	"778"	"3"	"0"	"1561"	"1"	"219"	"42"	"12001"	"14"	"13493"	"1740"	"645"	"9"	"490"	"300"	"41"	"66"	"795"	"27"	"2"	"2"	"53"	"83"	"754"	"680"	"320"	"412"	"6374"	"1748"	"2063"	"0"	"227"	"7093"	"62"	"1"	"1"	"896"	"627"	"378"	"838"	"664"	"1115"	"70"	"690"	"7"	"4814"	"1664"	"1008"	"730"	"7"	"3"	"686"	"518"	"124"	"13903"	"506"	"254"	"890"	"5"	"893"	"161"	"6257"	"882"	"27"	"85"	"0"	"0"	"6926"	"97"	"42"	"14"	"1"	"928"	"5437"	"1184"	"1"	"1778"	"1"	"6"	"460"	"489"	"501"	"66"	"992"	"2740"	"24"	"878"	"762"	"231"	"0"	"12"	"289"	"10"	"13"	"1655"	"1252"	"1076"	"467"	"2325"	"4609"	"681"	"495"	"0"	"1"	"8073"	"3168"	"3682"	"4"	"3141"	"172"	"1954"	"177"	"3118"	"1177"	"20"	"0"	"0"	"1912"	"466"	"2036"	"826"	"687"	"0"	"0"	"0"	"73"	"1"	"235"	"2741"	"917"	"1657"	"6"	"467"	"1286"	"1"	"6"	"0"	"5"	"2"	"1"	"0"	"0"	"522"	"1798"	"26"	"121"	"1223"	"644"	"820"	"117"	"77"	"679"	"17"	"1819"	"2492"	"1464"	"115"	"1484"	"1264"	"0"	"1"	"493"	"0"	"0"	"5"	"0"	"574"	"29"	"1831"	"395"	"2241"	"46"	"3705"	"855"	"468"	"0"	"1"	"0"	"94"	"88"	"1059"	"226"	"430"	"979"	"112"	"1702"	"448"	"1205"	"47"	"979"	"226"	"329"	"180"	"4"	"2"	"0"	"430"	"997"	"0"	"122"	"17967"	"1840"	"0"	"296"	"106"	"1157"	"216"	"565"	"405"	"420"	"2"	"551"	"570"	"525"	"1188"	"409"	"959"	"868"	"471"	"0"	"191"	"476"	"927"	"323"	"2953"	"4"	"314"	"5"	"99"	"16132"	"2"	"2616"	"174"	"2088"	"1"	"42"	"346"	"1"	"0"	"1561"	"2102"	"11"	"10"	"138"	"388"	"414"	"43"	"3"	"1130"	"352"	"569"	"132"	"1632"	"1226"	"2407"	"2"	"313"	"2402"	"1"	"0"	"165"	"179"	"4"	"663"	"37"	"85"	"745"	"186"	"418"	"290"	"160"	"3863"	"925"	"5"	"10"	"447"	"5"	"137"	"43"	"600"	"61"	"2"	"3"	"14"	"1276"	"262"	"987"	"0"	"1897"	"0"	"1"	"0"	"728"	"112"	"134"	"91"	"143"	"333"	"2"	"585"	"0"	"6"	"323"	"383"	"236"	"438"	"329"	"1"	"0"	"2317"	"1558"	"2"	"11"	"0"	"10087"	"19"	"1950"	"162"	"289"	"1155"	"1101"	"382"	"1901"	"149"	"74"	"1208"	"193"	"531"	"318"	"377"	"17"	"4180"	"189"	"14"	"2585"	"2599"	"15"	"2179"	"870"	"972"	"556"	"417"	"2057"	"1831"	"828"	"2297"	"231"	"4991"	"164"	"0"	"2"	"3"	"4"	"805"	"761"	"0"	"0"	"0"	"0"	"0"	"0"	"59"	"1991"	"584"	"4844"	"756"	"441"	"347"	"1521"	"443"	"1"	"12"	"13"	"947"	"9"	"1958"	"383"	"341"	"15"	"1"	"0"	"0"	"2572"	"1840"	"777"	"444"	"490"	"1"	"32"	"0"	"1"	"1"	"33"	"20"	"852"	"170"	"712"	"585"	"287"	"1536"	"0"	"0"	"3"	"0"	"681"	"1102"	"3508"	"196"	"0"	"0"	"784"	"331"	"164"	"1"	"2"	"0"	"0"	"4841"	"0"	"297"	"778"	"1542"	"9"	"1"	"0"	"1818"	"0"	"3366"	"231"	"0"	"0"	"1515"	"2587"	"10"	"398"	"1556"	"459"	"2838"	"252"	"5"	"4"	"248"	"957"	"631"	"3219"	"304"	"2"	"0"	"0"	"0"	"0"	"484"	"14"	"0"	"1"	"7"	"347"	"1317"	"272"	"1157"	"0"	"0"	"3"	"212"	"479"	"0"	"27"	"0"	"0"	"0"	"15"	"0"	"567"	"335"	"22328"	"1855"	"903"	"6001"	"968"	"8"	"1"	"0"	"443"	"86"	"60"	"0"	"0"	"1"	"0"	"1034"	"4"	"439"	"257"	"191"	"2"	"123"	"1465"	"9"	"0"	"0"	"0"	"0"	"153"	"2"	"1064"	"982"	"7"	"7"	"832"	"475"	"63"	"515"	"410"	"554"	"205"	"22"	"1290"	"306"	"612"	"66"	"3"	"0"	"851"	"526"	"1683"	"1271"	"213"	"2248"	"3020"	"80"	"2014"	"3"	"0"	"0"	"24"	"0"	"0"	"58"	"1"	"2"	"273"	"198"	"532"	"1147"	"1279"	"0"	"30"
"SAMN09739067"	"473"	"1"	"796"	"0"	"7"	"0"	"50"	"2"	"236"	"39"	"151"	"236"	"6494"	"455"	"336"	"52"	"1875"	"4"	"7"	"4"	"1"	"0"	"1"	"1"	"23"	"185"	"126"	"60"	"1501"	"277"	"4"	"195134"	"88"	"27"	"196"	"32"	"1218"	"169"	"86"	"183"	"812"	"74"	"596"	"231"	"319"	"62"	"352"	"33"	"2"	"194"	"332"	"670"	"1494"	"6"	"5"	"553"	"3891"	"287"	"102"	"346"	"10"	"61"	"163"	"102"	"132"	"483"	"33"	"16"	"47"	"161"	"1846"	"96"	"513"	"75"	"92"	"17"	"234"	"681"	"122"	"100"	"19"	"186"	"67"	"12"	"375"	"186"	"2"	"3"	"5"	"2"	"0"	"0"	"1"	"65"	"185"	"540"	"199"	"132"	"4"	"502"	"1196"	"310"	"220"	"273"	"140"	"370"	"3"	"509"	"133"	"67"	"434"	"81"	"429"	"39"	"43"	"26"	"629"	"147"	"76"	"6"	"423"	"314"	"232"	"404"	"7"	"10"	"91"	"82"	"78"	"142"	"114"	"6070"	"24"	"19"	"88"	"5"	"233"	"38"	"117"	"617"	"211"	"211"	"160"	"168"	"1050"	"312"	"182"	"168"	"8"	"73"	"66"	"539"	"15"	"211"	"178"	"356"	"49"	"3753"	"348"	"255"	"41"	"240"	"569"	"242"	"228"	"246"	"98"	"572"	"46"	"757"	"211"	"10"	"93"	"745"	"1468"	"3429"	"2415"	"1180"	"1065"	"19"	"254"	"121"	"21"	"0"	"176"	"3"	"693"	"164"	"3"	"142"	"276"	"398"	"238"	"821"	"109"	"102"	"1"	"388"	"2626"	"449"	"125"	"176"	"106"	"185"	"66"	"305"	"230"	"164"	"257"	"498"	"298"	"90"	"199"	"182"	"238"	"228"	"70"	"778"	"111"	"136"	"84"	"942"	"84"	"835"	"154"	"98"	"86"	"142"	"4"	"17"	"1"	"1597"	"231"	"70"	"339"	"193"	"124"	"30"	"12"	"90"	"54"	"112"	"140"	"633"	"236"	"71"	"280"	"110"	"431"	"219"	"587"	"14"	"211"	"2"	"491"	"252"	"1086"	"0"	"5"	"170"	"178"	"377"	"1560"	"253"	"0"	"128"	"130"	"6"	"1"	"0"	"2"	"0"	"14"	"179"	"73"	"0"	"16"	"1"	"5"	"2"	"0"	"1"	"1"	"173"	"255"	"1"	"99"	"1"	"1"	"2"	"0"	"3"	"223"	"317"	"124"	"4"	"11"	"647"	"1171"	"170"	"75"	"103"	"211"	"238"	"213"	"0"	"0"	"2086"	"7"	"119"	"8"	"77"	"2126"	"0"	"162"	"2388"	"313"	"16120"	"42"	"57"	"1099"	"16"	"1330"	"127"	"6"	"73"	"913"	"384"	"5"	"499"	"125"	"80"	"75"	"371"	"125"	"316"	"293"	"39"	"2"	"0"	"1183"	"173"	"186"	"174"	"245"	"65"	"225"	"781"	"141"	"40"	"67"	"4"	"935"	"709"	"61"	"353"	"865"	"4"	"2949"	"4332"	"766"	"19"	"79"	"599"	"7"	"362"	"558"	"526"	"72"	"280"	"506"	"80"	"525"	"2"	"176"	"150"	"250"	"21"	"919"	"66"	"219"	"35"	"2560"	"225"	"1178"	"254"	"721"	"206"	"176"	"393"	"860"	"241"	"946"	"192"	"0"	"160"	"46"	"1260"	"74"	"0"	"447"	"951"	"84"	"252"	"4912"	"0"	"193"	"54"	"55"	"97"	"19"	"382"	"72"	"614"	"0"	"170"	"459"	"0"	"243"	"257"	"1047"	"249"	"147"	"664"	"616"	"178"	"330"	"8"	"4"	"514"	"783"	"66"	"619"	"735"	"980"	"154"	"200"	"113"	"306"	"14"	"171"	"207"	"190"	"63"	"42"	"90"	"874"	"197"	"604"	"133"	"145"	"262"	"221"	"523"	"741"	"4"	"89"	"3"	"38"	"13"	"308"	"26"	"543"	"263"	"293"	"69"	"78"	"11"	"65"	"29"	"145"	"1241"	"88"	"53"	"161"	"178"	"64"	"307"	"273"	"0"	"51"	"481"	"126"	"5507"	"68"	"269"	"7"	"289"	"862"	"78"	"492"	"220"	"301"	"105"	"12"	"712"	"132"	"515"	"145"	"850"	"119"	"39"	"93"	"13"	"1053"	"47"	"727"	"673"	"2"	"103"	"5385"	"2"	"20"	"316"	"270"	"104"	"348"	"58"	"104"	"465"	"643"	"201"	"61"	"7"	"47"	"104"	"82"	"208"	"47"	"785"	"430"	"1055"	"682"	"1209"	"154"	"14"	"1276"	"75"	"1469"	"1326"	"147"	"600"	"750"	"81"	"831"	"271"	"1540"	"147"	"1133"	"254"	"241"	"347"	"432"	"2220"	"212"	"682"	"830"	"848"	"318"	"25"	"524"	"280"	"91"	"131"	"227"	"65"	"933"	"13"	"663"	"195"	"336"	"5"	"3145"	"8607"	"1758"	"554"	"237"	"1"	"65"	"9"	"748"	"25"	"163"	"447"	"724"	"68"	"144"	"215"	"3232"	"1669"	"468"	"798"	"44"	"130"	"182"	"17"	"141"	"348"	"516"	"86"	"2097"	"287"	"353"	"262"	"65"	"716"	"184"	"589"	"120"	"63"	"106"	"113"	"340"	"386"	"1119"	"89"	"158"	"10"	"308"	"64"	"1273"	"293"	"536"	"87"	"540"	"0"	"124"	"105"	"13"	"759"	"223"	"384"	"281"	"150"	"118"	"15"	"259"	"299"	"241"	"103"	"92"	"1"	"64"	"71"	"565"	"5"	"15"	"77"	"102"	"862"	"2027"	"115"	"671"	"298"	"676"	"86"	"40"	"556"	"557"	"110"	"84"	"179"	"660"	"224"	"146"	"49"	"818"	"591"	"983"	"1741"	"127"	"951"	"226"	"4"	"10"	"169"	"269"	"5192"	"1531"	"139"	"123"	"302"	"91"	"530"	"155"	"596"	"1425"	"9"	"1100"	"1194"	"632"	"1007"	"555"	"408"	"226"	"1"	"1429"	"1014"	"296"	"462"	"570"	"5"	"25"	"166"	"411"	"100"	"0"	"57"	"1249"	"191"	"15"	"2"	"351"	"730"	"1337"	"777"	"40"	"495"	"218"	"2635"	"917"	"454"	"477"	"516"	"109"	"0"	"4"	"1"	"1"	"24"	"73"	"125"	"4008"	"0"	"1709"	"271"	"98"	"164"	"0"	"1"	"31"	"0"	"2"	"0"	"323"	"13"	"362"	"0"	"316"	"311"	"168"	"253"	"436"	"3"	"82"	"358"	"3343"	"7458"	"76"	"55"	"6530"	"1456"	"42"	"144"	"590"	"553"	"59"	"1"	"245"	"1085"	"1272"	"976"	"738"	"5"	"95"	"14"	"333"	"31"	"154"	"1849"	"400"	"98"	"734"	"268"	"192"	"265"	"32"	"80"	"3"	"9"	"0"	"2"	"43"	"72"	"257"	"282"	"3022"	"458"	"70"	"151"	"129"	"14"	"798"	"0"	"0"	"1"	"69"	"247"	"27"	"95"	"1"	"11"	"350"	"30"	"13"	"33"	"152"	"348"	"170"	"535"	"3529"	"8"	"368"	"877"	"37"	"0"	"1"	"24"	"294"	"20"	"1"	"182"	"211"	"24"	"12"	"2"	"31"	"27"	"1"	"9"	"6"	"1"	"32"	"4"	"12"	"6"	"1"	"2"	"1"	"17"	"0"	"6"	"1"	"0"	"6"	"20"	"39"	"162"	"6"	"404"	"86"	"636"	"566"	"1140"	"75"	"399"	"172"	"367"	"1424"	"284"	"53"	"16"	"0"	"2536"	"288"	"256"	"268"	"633"	"283"	"118"	"217"	"463"	"532"	"76"	"1308"	"113"	"297"	"434"	"1439"	"81"	"600"	"612"	"63"	"407"	"5271"	"61"	"267"	"534"	"197"	"103"	"159"	"1158"	"31"	"164"	"458"	"285"	"458"	"3"	"179"	"40"	"400"	"491"	"1196"	"638"	"291"	"327"	"172"	"62"	"262"	"207"	"880"	"79"	"115"	"563"	"789"	"99"	"482"	"304"	"110"	"2625"	"608"	"64"	"7"	"172"	"296"	"499"	"699"	"164"	"312"	"0"	"247"	"61"	"225"	"70"	"223"	"868"	"210"	"4780"	"395"	"160"	"2413"	"1509"	"298"	"1602"	"169"	"582"	"409"	"267"	"186"	"658"	"602"	"13"	"836"	"1632"	"6"	"317"	"216"	"16"	"41"	"379"	"246"	"551"	"17"	"57"	"450"	"254"	"29"	"600"	"62"	"443"	"1005"	"90"	"1052"	"246"	"247"	"114"	"590"	"1040"	"1255"	"333"	"112"	"134"	"339"	"302"	"23"	"408"	"302"	"206"	"20"	"58"	"6415"	"1844"	"6"	"2302"	"230"	"219"	"156"	"60"	"16"	"1090"	"824"	"975"	"501"	"162"	"4403"	"4"	"2"	"2"	"5"	"152"	"89"	"18"	"340"	"131"	"23"	"140"	"655"	"2042"	"197"	"94"	"892"	"1320"	"857"	"597"	"31"	"101"	"1528"	"141"	"268"	"2062"	"4965"	"0"	"78"	"589"	"293"	"157"	"525"	"1174"	"1798"	"33"	"38"	"35"	"680"	"427"	"687"	"588"	"43"	"763"	"694"	"1"	"65"	"621"	"433"	"122"	"99"	"136"	"682"	"376"	"2"	"246"	"98"	"0"	"1802"	"4263"	"139"	"42"	"57"	"938"	"300"	"426"	"1"	"573"	"97"	"29"	"435"	"322"	"310"	"1"	"16"	"171"	"224"	"67"	"20"	"597"	"101"	"142"	"2334"	"1026"	"6"	"5566"	"1047"	"73"	"1232"	"192"	"5"	"4117"	"763"	"55"	"312"	"65"	"563"	"155"	"3031"	"333"	"228"	"1"	"0"	"321"	"14071"	"1029"	"168"	"2"	"176"	"142"	"154"	"63"	"272"	"305"	"215"	"387"	"604"	"1097"	"5"	"329"	"1746"	"72"	"200"	"57"	"6"	"188"	"5923"	"66"	"851"	"14"	"217"	"64"	"13"	"101"	"982"	"2390"	"2"	"0"	"2"	"135"	"64"	"125"	"9650"	"5"	"125"	"12"	"59"	"33"	"871"	"626"	"377"	"272"	"160"	"35"	"181"	"400"	"253"	"97"	"1770"	"1711"	"7"	"669"	"387"	"189"	"0"	"704"	"750"	"4223"	"1627"	"1846"	"686"	"123"	"908"	"1735"	"144"	"595"	"11"	"842"	"390"	"609"	"1854"	"832"	"36"	"11"	"397"	"64"	"75"	"179"	"1528"	"3"	"7"	"67"	"65"	"39"	"736"	"0"	"387"	"30"	"159"	"167"	"252"	"5849"	"303"	"80"	"66"	"155"	"253"	"279"	"2129"	"56"	"15"	"34"	"34"	"533"	"560"	"230"	"193"	"4"	"521"	"95"	"517"	"343"	"4151"	"3639"	"590"	"174"	"10"	"132"	"889"	"4"	"577"	"439"	"15"	"1713"	"728"	"248"	"21"	"75"	"107"	"1365"	"275"	"590"	"136"	"7"	"5292"	"399"	"862"	"1860"	"962"	"213"	"1589"	"114"	"1258"	"78"	"20"	"4"	"378"	"852"	"89"	"22"	"268"	"230"	"729"	"37"	"540"	"410"	"275"	"474"	"998"	"204"	"276"	"1722"	"1262"	"228"	"287"	"65"	"9"	"198"	"192"	"296"	"120"	"196"	"2446"	"609"	"1040"	"2213"	"162"	"0"	"484"	"410"	"234"	"1360"	"95"	"950"	"74"	"71"	"11024"	"4966"	"5"	"172"	"170"	"113"	"21"	"748"	"60"	"136"	"8"	"49"	"263"	"0"	"39"	"4724"	"211"	"617"	"13"	"204"	"202"	"13"	"106"	"139"	"465"	"202"	"0"	"85"	"77"	"95"	"747"	"104"	"292"	"2"	"1216"	"664"	"489"	"632"	"119"	"571"	"593"	"911"	"5182"	"1127"	"825"	"479"	"192"	"523"	"391"	"300"	"1746"	"363"	"929"	"830"	"122"	"28"	"47"	"428"	"1"	"290"	"2"	"70"	"1168"	"1321"	"102"	"7"	"0"	"788"	"245"	"195"	"4466"	"2095"	"220"	"0"	"381"	"0"	"0"	"0"	"165"	"187"	"207"	"206"	"7412"	"0"	"760"	"65"	"112"	"256"	"149"	"43"	"796"	"1083"	"620"	"74"	"56"	"1394"	"0"	"0"	"2327"	"263"	"147"	"25"	"2212"	"3049"	"48"	"459"	"774"	"1248"	"162"	"0"	"0"	"0"	"188"	"2031"	"375"	"60"	"12"	"1503"	"110"	"49"	"12"	"440"	"248"	"7"	"8"	"123"	"1"	"356"	"44"	"241"	"122"	"300"	"506"	"117"	"328"	"35"	"134"	"475"	"376"	"1555"	"308"	"56"	"3716"	"542"	"265"	"5186"	"516"	"328"	"6"	"278"	"50"	"66"	"2"	"950"	"2232"	"1826"	"101"	"2"	"0"	"7"	"737"	"11"	"1425"	"759"	"5964"	"1"	"512"	"1524"	"75"	"2107"	"317"	"3"	"15"	"2251"	"1312"	"2404"	"2216"	"166"	"150"	"2"	"2538"	"140"	"66"	"66"	"746"	"380"	"121"	"70"	"46"	"1"	"0"	"0"	"0"	"46"	"70"	"47"	"812"	"28"	"884"	"1821"	"181"	"35"	"9"	"130"	"597"	"56"	"5885"	"195"	"71"	"1077"	"299"	"521"	"1696"	"118"	"83"	"328"	"209"	"119"	"730"	"0"	"49"	"296"	"74"	"64"	"4"	"1192"	"161"	"74"	"150"	"207"	"769"	"915"	"810"	"792"	"564"	"501"	"358"	"493"	"26"	"1030"	"193"	"198"	"298"	"106"	"123"	"1141"	"381"	"2700"	"26"	"7575"	"2054"	"386"	"60"	"598"	"96"	"374"	"223"	"482"	"96"	"267"	"3652"	"67"	"183"	"60"	"391"	"486"	"813"	"230"	"718"	"54"	"1296"	"78"	"792"	"1275"	"3"	"289"	"47"	"946"	"646"	"276"	"649"	"511"	"16"	"1241"	"65"	"6307"	"9"	"345"	"702"	"746"	"569"	"126"	"79"	"603"	"432"	"629"	"515"	"17785"	"5020"	"1396"	"16"	"194"	"0"	"19"	"216"	"3"	"129"	"355"	"28"	"127"	"186"	"899"	"917"	"156"	"49"	"135"	"334"	"67"	"8"	"3"	"891"	"0"	"42"	"17"	"246"	"6214"	"64"	"8"	"1946"	"2"	"1"	"540"	"2"	"313"	"205"	"177"	"571"	"51"	"2594"	"8"	"1063"	"24"	"28"	"564"	"1"	"4470"	"75"	"83"	"4036"	"111"	"1617"	"18"	"1390"	"252"	"264"	"33"	"173"	"1751"	"706"	"215"	"98"	"0"	"192"	"467"	"21"	"231"	"389"	"39"	"182"	"84"	"681"	"1"	"820"	"27"	"261"	"30"	"48"	"188"	"1370"	"26"	"523"	"4"	"250"	"276"	"6"	"122"	"1731"	"725"	"92"	"3043"	"181"	"1706"	"664"	"664"	"271"	"102"	"351"	"1499"	"14"	"150"	"648"	"49"	"2376"	"301"	"26"	"93"	"889"	"1"	"1"	"1"	"77"	"263"	"253"	"58"	"28"	"4"	"0"	"456"	"308"	"747"	"73"	"297"	"0"	"5"	"3553"	"69"	"10416"	"72"	"737"	"1209"	"288"	"1024"	"80"	"43"	"35"	"549"	"19"	"215"	"723"	"34"	"4"	"256"	"413"	"504"	"196"	"93"	"2010"	"215"	"2"	"713"	"553"	"136"	"70"	"535"	"57"	"100"	"663"	"137"	"87"	"1548"	"279"	"0"	"75"	"542"	"10"	"76"	"522"	"170"	"155"	"43"	"205"	"245"	"232"	"874"	"255"	"396"	"459"	"14"	"79"	"83"	"339"	"27"	"508"	"8"	"158"	"816"	"51"	"1"	"569"	"634"	"23"	"383"	"1655"	"317"	"1027"	"68"	"178"	"377"	"174"	"160"	"68"	"968"	"3276"	"107"	"87"	"323"	"0"	"0"	"499"	"885"	"3587"	"9"	"605"	"122"	"199"	"2245"	"188"	"14301"	"456"	"171"	"184"	"1066"	"968"	"108"	"89"	"1170"	"361"	"119"	"163"	"48"	"52"	"246"	"0"	"0"	"129"	"471"	"68"	"1"	"197"	"2063"	"1583"	"49"	"348"	"1697"	"232"	"731"	"136"	"143"	"202"	"36"	"172"	"202"	"287"	"3014"	"1749"	"159"	"217"	"752"	"207"	"1"	"0"	"2029"	"542"	"4893"	"256"	"383"	"1120"	"2"	"648"	"24"	"315"	"1126"	"45"	"1338"	"282"	"40"	"370"	"17"	"59"	"920"	"2686"	"3284"	"327"	"2766"	"6"	"262"	"26"	"13"	"1802"	"4399"	"721"	"90"	"525"	"134"	"48"	"106"	"928"	"96"	"58"	"98"	"617"	"25"	"2473"	"399"	"648"	"3247"	"264"	"0"	"0"	"26"	"10"	"66"	"664"	"194"	"555"	"774"	"651"	"1"	"204"	"2"	"285"	"42"	"152"	"604"	"0"	"1"	"15"	"229"	"0"	"0"	"0"	"1"	"4258"	"373"	"641"	"497"	"2032"	"749"	"295"	"460"	"488"	"3"	"1"	"110"	"65"	"302"	"193"	"102"	"154"	"270"	"0"	"840"	"111"	"490"	"155"	"0"	"2575"	"375"	"676"	"298"	"10"	"3"	"156"	"257"	"64"	"666"	"1"	"0"	"335"	"77"	"493"	"451"	"86"	"0"	"93"	"242"	"0"	"0"	"0"	"0"	"326"	"179"	"281"	"211"	"93"	"490"	"0"	"1295"	"549"	"1"	"19"	"165"	"104"	"1807"	"1709"	"819"	"872"	"3"	"797"	"211"	"9"	"765"	"477"	"223"	"177"	"17"	"90"	"3338"	"103"	"198"	"23"	"45"	"603"	"3"	"59"	"185"	"128"	"611"	"445"	"123"	"354"	"149"	"176"	"45"	"27"	"848"	"189"	"87"	"3"	"52"	"714"	"614"	"460"	"168"	"1568"	"452"	"247"	"175"	"298"	"9"	"535"	"583"	"248"	"427"	"2282"	"1227"	"2"	"3204"	"377"	"196"	"2061"	"1649"	"400"	"145"	"165"	"19"	"197"	"38"	"629"	"170"	"908"	"52"	"12"	"1315"	"394"	"622"	"3824"	"29"	"9"	"55"	"999"	"94"	"94"	"412"	"611"	"6"	"150"	"521"	"2819"	"1089"	"91"	"77"	"153"	"431"	"197"	"1638"	"573"	"40"	"494"	"1081"	"597"	"3"	"1"	"1"	"2"	"272"	"499"	"1321"	"251"	"893"	"5871"	"139"	"953"	"1413"	"994"	"163"	"126"	"1751"	"70"	"221"	"171"	"762"	"329"	"595"	"316"	"1648"	"33"	"1403"	"533"	"359"	"666"	"22"	"14"	"1113"	"427"	"77"	"87"	"526"	"342"	"274"	"7571"	"9876"	"1792"	"10"	"584"	"150"	"342"	"29"	"1"	"313"	"134"	"418"	"79"	"2273"	"597"	"25269"	"376"	"2403"	"1021"	"151"	"163"	"235"	"883"	"126"	"278"	"2"	"337"	"557"	"196"	"8"	"112"	"848"	"1"	"362"	"107"	"34"	"254"	"173"	"254"	"96"	"92"	"30"	"668"	"263"	"780"	"81"	"112"	"217"	"237"	"702"	"441"	"130"	"116"	"407"	"955"	"1002"	"270"	"463"	"83"	"209"	"112"	"82"	"144"	"41"	"61"	"791"	"134"	"342"	"82"	"744"	"393"	"322"	"6"	"43"	"22"	"1059"	"453"	"642"	"590"	"138"	"35"	"0"	"60"	"345"	"256"	"366"	"240"	"432"	"1464"	"53"	"323"	"588"	"808"	"467"	"192"	"362"	"1463"	"263"	"125"	"402"	"83"	"689"	"56"	"516"	"832"	"41"	"419"	"186"	"301"	"1021"	"631"	"1106"	"1567"	"111"	"783"	"33"	"2"	"550"	"202"	"14"	"1"	"70"	"655"	"193"	"216"	"92"	"87"	"353"	"27"	"3"	"4073"	"6"	"108"	"185"	"225"	"98"	"5"	"83"	"92"	"26"	"266"	"343"	"1110"	"358"	"87"	"76"	"118"	"210"	"74"	"64"	"61"	"39"	"2"	"0"	"5262"	"196"	"1864"	"373"	"181"	"289"	"5"	"2"	"12"	"2"	"2"	"0"	"332"	"989"	"768"	"91"	"899"	"327"	"85"	"375"	"299"	"125"	"227"	"236"	"91"	"187"	"226"	"278"	"42"	"369"	"104"	"514"	"1019"	"611"	"768"	"13"	"8"	"472"	"101"	"924"	"1600"	"419"	"276"	"663"	"46"	"183"	"55"	"1691"	"78"	"533"	"110"	"416"	"850"	"43"	"1608"	"78"	"382"	"898"	"438"	"631"	"477"	"858"	"281"	"204"	"153"	"544"	"68"	"1292"	"170"	"109"	"108"	"250"	"98"	"308"	"4723"	"27"	"2"	"687"	"1248"	"204"	"316"	"349"	"1927"	"1"	"391"	"168"	"105"	"415"	"135"	"21548"	"259"	"43"	"308"	"523"	"189"	"1101"	"1"	"412"	"111"	"586"	"5778"	"226"	"45"	"1138"	"269"	"117"	"308"	"1220"	"514"	"15"	"371"	"1373"	"1376"	"5549"	"11"	"1215"	"21"	"2"	"889"	"5"	"0"	"1558"	"25"	"605"	"796"	"0"	"41"	"492"	"234"	"2215"	"528"	"933"	"847"	"1031"	"293"	"0"	"109"	"2836"	"0"	"97"	"148"	"163"	"0"	"193"	"42"	"107"	"92"	"421"	"1129"	"16"	"65"	"186"	"21"	"1103"	"0"	"136"	"59"	"177"	"2"	"2098"	"1752"	"1410"	"428"	"329"	"1466"	"1"	"135"	"216"	"590"	"151"	"898"	"99"	"0"	"199"	"6534"	"5"	"59"	"0"	"3251"	"7"	"2433"	"2540"	"1562"	"1689"	"365"	"347"	"165"	"7645"	"415"	"497"	"547"	"363"	"43"	"0"	"0"	"0"	"4"	"0"	"0"	"79"	"31"	"537"	"490"	"230"	"490"	"730"	"3"	"1"	"0"	"0"	"0"	"0"	"1"	"38"	"230"	"125"	"871"	"1379"	"232"	"109"	"1381"	"0"	"0"	"2"	"61"	"262"	"317"	"42"	"2"	"116"	"465"	"1385"	"359"	"624"	"854"	"947"	"504"	"282"	"632"	"242"	"256"	"61"	"581"	"488"	"91"	"200"	"46"	"328"	"928"	"44"	"268"	"73"	"2093"	"373"	"270"	"187"	"88"	"42"	"18"	"134"	"87"	"142"	"164"	"370"	"157"	"28"	"452"	"201"	"45"	"15"	"508"	"34"	"4031"	"315"	"372"	"135"	"138"	"163"	"137"	"243"	"57"	"0"	"0"	"0"	"0"	"0"	"0"	"236"	"1464"	"12"	"203"	"147"	"586"	"1012"	"1496"	"38"	"0"	"238"	"0"	"245"	"168"	"69"	"275"	"67"	"5"	"12"	"111"	"540"	"2594"	"226"	"491"	"5"	"1"	"154"	"100"	"1008"	"55"	"81"	"141"	"6"	"41"	"187"	"188"	"83"	"743"	"490"	"6"	"65"	"1"	"3"	"34"	"102"	"280"	"6258"	"0"	"1"	"2"	"959"	"616"	"61"	"0"	"0"	"1"	"231"	"60"	"1"	"5"	"142"	"634"	"32"	"204"	"31"	"1727"	"90"	"20"	"34"	"165"	"14"	"348"	"29"	"402"	"86"	"477"	"389"	"1"	"3357"	"74"	"508"	"251"	"17"	"0"	"533"	"194"	"65"	"126"	"40"	"74"	"101"	"7078"	"198"	"304"	"198"	"125"	"180"	"648"	"304"	"154"	"225"	"81"	"450"	"54"	"13"	"790"	"4"	"1"	"54"	"85"	"2150"	"434"	"53"	"163"	"90"	"901"	"948"	"196"	"109"	"147"	"162"	"2187"	"896"	"215"	"190"	"186"	"30"	"186"	"161"	"203"	"8"	"149"	"472"	"331"	"55"	"64"	"7624"	"291"	"1151"	"989"	"175"	"751"	"3"	"347"	"222"	"84"	"153"	"1108"	"119"	"313"	"160"	"31"	"87"	"934"	"1195"	"59"	"24"	"149"	"64"	"2327"	"524"	"196"	"2903"	"1434"	"598"	"310"	"47"	"96"	"80"	"505"	"4328"	"135"	"2957"	"858"	"545"	"64"	"481"	"452"	"104"	"688"	"1187"	"142"	"639"	"540"	"555"	"188"	"232"	"646"	"298"	"214"	"5"	"215"	"574"	"206"	"1421"	"2"	"4"	"210"	"112"	"644"	"4467"	"643"	"547"	"349"	"8328"	"148"	"298"	"145"	"292"	"114"	"73"	"300"	"3"	"139"	"35"	"531"	"0"	"2"	"7"	"913"	"51"	"439"	"429"	"100"	"100"	"737"	"19"	"1100"	"63"	"368"	"66"	"227"	"337"	"2403"	"699"	"27"	"1"	"2"	"127"	"485"	"79"	"1331"	"107"	"559"	"121"	"170"	"328"	"0"	"32"	"66"	"579"	"11"	"28"	"207"	"95"	"267"	"247"	"69"	"205"	"248"	"45"	"46"	"391"	"89"	"15"	"682"	"4"	"134"	"48"	"792"	"227"	"240"	"129"	"105"	"307"	"206"	"126"	"303"	"183"	"36"	"655"	"272"	"389"	"38"	"244"	"725"	"340"	"216"	"58"	"428"	"91"	"1338"	"76"	"328"	"32"	"1156"	"25"	"795"	"355"	"286"	"35"	"7311"	"72"	"6814"	"1757"	"120"	"90"	"83"	"37"	"50"	"1739"	"2677"	"920"	"282"	"237"	"104"	"235"	"526"	"299"	"345"	"2027"	"31"	"575"	"1880"	"103"	"21"	"9"	"1355"	"496"	"98"	"79"	"669"	"571"	"27"	"631"	"135"	"614"	"41"	"218"	"694"	"226"	"1107"	"38"	"111"	"164"	"157"	"95"	"754"	"55"	"4"	"46"	"806"	"279"	"124"	"499"	"2649"	"517"	"1"	"129"	"484"	"456"	"192"	"282"	"3"	"37"	"491"	"720"	"1789"	"68"	"163"	"23"	"41"	"2930"	"504"	"1331"	"46"	"5501"	"5"	"256"	"73"	"582"	"0"	"213"	"245"	"172"	"152"	"585"	"9"	"1"	"660"	"516"	"109"	"95"	"515"	"836"	"1341"	"702"	"1061"	"17492"	"622"	"47"	"2377"	"1995"	"0"	"838"	"986"	"58"	"6"	"755"	"1271"	"574"	"0"	"230"	"174"	"0"	"565"	"3"	"657"	"404"	"44"	"2"	"100"	"61"	"62"	"220"	"2"	"236"	"11"	"23"	"38"	"50"	"107"	"877"	"250"	"403"	"195"	"17"	"14"	"455"	"7"	"154"	"164"	"1396"	"41"	"525"	"3278"	"334"	"4"	"502"	"60"	"328"	"448"	"78"	"111"	"0"	"8"	"3"	"3"	"1142"	"2"	"58"	"534"	"57"	"430"	"209"	"162"	"56"	"0"	"14"	"3"	"42"	"918"	"198"	"16"	"28"	"46"	"317"	"67"	"404"	"17"	"1311"	"604"	"68"	"864"	"156"	"896"	"40"	"83"	"7101"	"169"	"199"	"337"	"124"	"221"	"40"	"269"	"5"	"3486"	"15"	"7"	"147"	"184"	"101"	"63"	"26"	"122"	"950"	"95"	"17"	"33"	"2155"	"324"	"167"	"769"	"432"	"123"	"444"	"15"	"4"	"1747"	"478"	"19"	"176"	"364"	"13"	"183"	"256"	"53"	"172"	"166"	"1261"	"166"	"250"	"179"	"139"	"73"	"215"	"1120"	"1"	"1189"	"1060"	"1765"	"22"	"4"	"608"	"113"	"15"	"4286"	"0"	"182"	"5"	"1"	"573"	"0"	"1055"	"175"	"83"	"766"	"23"	"6"	"4"	"239"	"87"	"946"	"687"	"36"	"456"	"4"	"2825"	"58"	"0"	"2"	"0"	"1"	"278"	"0"	"1746"	"2199"	"758"	"1392"	"38"	"127"	"109"	"241"	"20"	"20026"	"109"	"1369"	"0"	"0"	"453"	"1598"	"445"	"245"	"99"	"449"	"235"	"4"	"22"	"8"	"24"	"409"	"17"	"1544"	"470"	"33"	"16"	"39"	"13"	"16"	"298"	"66"	"3762"	"1895"	"894"	"1"	"195"	"519"	"198"	"3"	"441"	"174"	"50"	"39"	"942"	"482"	"184"	"1212"	"759"	"208"	"2064"	"25"	"102"	"421"	"39"	"9"	"194"	"4056"	"62"	"0"	"103"	"15"	"120"	"115"	"31"	"220"	"3276"	"13"	"1351"	"286"	"705"	"699"	"384"	"133"	"155"	"82"	"5308"	"2"	"0"	"1"	"491"	"202"	"2279"	"38"	"120"	"247"	"168"	"80"	"1393"	"738"	"686"	"0"	"152"	"831"	"0"	"13"	"702"	"55"	"306"	"34"	"9"	"66"	"683"	"103"	"21"	"53"	"8001"	"11"	"59"	"133"	"1635"	"127"	"127"	"144"	"84"	"1212"	"844"	"2228"	"4807"	"803"	"832"	"492"	"798"	"1483"	"20936"	"177"	"1223"	"5"	"62"	"76"	"386"	"240"	"261"	"4350"	"77"	"34"	"6025"	"0"	"543"	"96"	"187"	"778"	"147"	"319"	"54"	"538"	"108"	"767"	"611"	"14"	"490"	"758"	"146"	"270"	"114"	"347"	"215"	"834"	"369"	"297"	"226"	"160"	"153"	"161"	"798"	"299"	"21"	"466"	"142"	"156"	"52"	"317"	"84"	"186"	"296"	"4807"	"130"	"432"	"323"	"199"	"22"	"2186"	"28"	"30"	"21"	"66"	"136"	"2020"	"133"	"660"	"175"	"12"	"2142"	"384"	"435"	"319"	"16"	"647"	"30"	"181"	"102"	"3925"	"840"	"268"	"1274"	"12"	"1989"	"15"	"71"	"190"	"607"	"0"	"74"	"73"	"381"	"2460"	"78"	"19"	"1359"	"120"	"38"	"14"	"65"	"1979"	"1144"	"1489"	"32"	"63"	"276"	"5014"	"479"	"31"	"587"	"77"	"1195"	"34"	"5"	"56"	"174"	"100"	"702"	"304"	"94"	"550"	"55"	"1"	"0"	"44"	"50"	"89"	"738"	"1182"	"668"	"91"	"5"	"1652"	"52"	"516"	"86"	"0"	"264"	"41"	"57"	"20"	"125"	"247"	"2"	"2"	"502"	"77"	"325"	"20"	"438"	"86"	"1239"	"570"	"201"	"0"	"45"	"1058"	"60"	"100"	"393"	"151"	"33"	"125"	"652"	"1399"	"73"	"419"	"642"	"425"	"306"	"9"	"448"	"201"	"496"	"141"	"90"	"72"	"2"	"508"	"1403"	"885"	"174"	"2"	"578"	"1447"	"522"	"218"	"104"	"353"	"119"	"303"	"439"	"150"	"115"	"0"	"0"	"183"	"477"	"498"	"26"	"128"	"128"	"164"	"0"	"957"	"29"	"80"	"71"	"4"	"8"	"1292"	"1"	"47"	"252"	"45"	"383"	"314"	"82"	"133"	"2"	"280"	"337"	"217"	"2"	"52"	"11"	"2"	"0"	"18"	"25"	"2"	"2"	"0"	"704"	"177"	"227"	"0"	"455"	"2"	"2"	"221"	"29"	"6"	"0"	"0"	"0"	"1"	"6"	"3"	"0"	"0"	"0"	"8"	"447"	"1"	"42"	"68"	"155"	"115"	"44"	"266"	"0"	"0"	"0"	"0"	"0"	"0"	"0"	"0"	"0"	"0"	"0"	"3"	"515"	"128"	"900"	"165"	"31"	"22"	"74"	"177"	"282"	"178"	"3"	"57"	"57"	"171"	"135"	"476"	"508"	"84"	"660"	"0"	"161"	"0"	"0"	"508"	"318"	"207"	"1582"	"270"	"129"	"119"	"178"	"52"	"153"	"142"	"4133"	"5"	"3453"	"127"	"402"	"790"	"53"	"1"	"6"	"618"	"13"	"59"	"539"	"1"	"127"	"600"	"1731"	"10"	"36"	"150"	"34"	"176"	"108"	"133"	"387"	"661"	"8"	"585"	"745"	"183"	"65"	"72"	"329"	"1316"	"1000"	"16"	"438"	"205"	"36"	"225"	"2980"	"216"	"186"	"731"	"134"	"143"	"197"	"106"	"106"	"4043"	"219"	"1080"	"277"	"673"	"4"	"1"	"2"	"31"	"7"	"647"	"27"	"963"	"168"	"881"	"108"	"31"	"44"	"1522"	"168"	"268"	"10"	"2286"	"72"	"156"	"93"	"100"	"1764"	"70"	"353"	"379"	"3754"	"426"	"316"	"1854"	"18"	"67"	"242"	"74"	"1118"	"81"	"48"	"174"	"1129"	"373"	"72"	"356"	"874"	"60"	"734"	"421"	"531"	"338"	"27"	"558"	"898"	"2119"	"836"	"473"	"133"	"851"	"91"	"210"	"474"	"200"	"208"	"16"	"3"	"22"	"1"	"126"	"79"	"404"	"89"	"0"	"0"	"0"	"98"	"54"	"0"	"388"	"222"	"612"	"338"	"647"	"492"	"55"	"298"	"334"	"788"	"295"	"579"	"5"	"496"	"802"	"89"	"30"	"94"	"69"	"889"	"86"	"49"	"135"	"32"	"480"	"116"	"328"	"44"	"31"	"296"	"10"	"61"	"3629"	"28667"	"44"	"1407"	"1698"	"216"	"3"	"563"	"274"	"1538"	"948"	"545"	"4"	"632"	"286"	"5"	"340"	"49"	"1524"	"99"	"276"	"3"	"0"	"115"	"135"	"434"	"152"	"155"	"235"	"546"	"98"	"202"	"476"	"20"	"2201"	"31"	"465"	"32"	"9"	"182"	"1387"	"845"	"70"	"66"	"476"	"9"	"1"	"82"	"288"	"1429"	"1088"	"283"	"157"	"94"	"9626"	"2971"	"44"	"1267"	"490"	"12"	"4945"	"234"	"91"	"1"	"0"	"0"	"0"	"0"	"49"	"509"	"22"	"395"	"412"	"67"	"1041"	"282"	"556"	"86"	"47"	"98"	"430"	"1971"	"216"	"424"	"1"	"50"	"137"	"123"	"1680"	"65"	"648"	"87"	"923"	"60"	"312"	"90"	"6"	"119"	"330"	"434"	"0"	"102"	"429"	"33"	"129"	"360"	"40"	"188"	"173"	"625"	"447"	"84"	"4"	"29"	"149"	"2"	"29174"	"573"	"2"	"13"	"405"	"32"	"30"	"809"	"518"	"1352"	"205"	"299"	"87"	"81"	"580"	"18"	"829"	"23"	"48"	"75"	"845"	"387"	"15"	"176"	"5888"	"1451"	"6158"	"11"	"7"	"1"	"203"	"2051"	"289"	"1"	"20"	"200"	"919"	"72"	"257"	"66"	"310"	"1011"	"210"	"0"	"0"	"0"	"647"	"363"	"20"	"303"	"959"	"145"	"2594"	"97"	"14"	"992"	"2"	"728"	"94"	"1851"	"578"	"3999"	"5473"	"6"	"242"	"2357"	"1178"	"0"	"0"	"230"	"2604"	"919"	"436"	"686"	"2"	"1"	"40"	"455"	"351"	"223"	"254"	"0"	"1"	"15"	"14"	"52"	"185"	"0"	"10"	"9"	"1"	"1"	"568"	"587"	"803"	"533"	"1014"	"1576"	"861"	"183"	"94"	"825"	"669"	"102"	"1099"	"398"	"253"	"2"	"83"	"111"	"268"	"5558"	"383"	"93"	"477"	"454"	"37"	"148"	"729"	"267"	"8"	"209"	"91"	"240"	"236"	"214"	"127"	"100"	"396"	"1304"	"4"	"213"	"11"	"85"	"984"	"220"	"168"	"253"	"379"	"91"	"58"	"396"	"478"	"1048"	"29"	"80"	"327"	"919"	"242"	"329"	"1934"	"286"	"9"	"7"	"20"	"160"	"5"	"14"	"226"	"1"	"21"	"149"	"399"	"5"	"1323"	"581"	"131"	"86"	"216"	"657"	"25"	"516"	"382"	"153"	"133"	"9"	"2514"	"1343"	"126"	"438"	"711"	"943"	"116"	"85"	"816"	"73"	"143"	"447"	"209"	"5190"	"0"	"0"	"0"	"1731"	"28"	"111"	"571"	"207"	"895"	"495"	"17"	"285"	"129"	"419"	"84"	"2019"	"125"	"56"	"179"	"33"	"19"	"899"	"1038"	"278"	"159"	"6"	"62"	"1556"	"944"	"74"	"1850"	"1367"	"577"	"867"	"16"	"34"	"2724"	"34"	"6045"	"2336"	"1016"	"463"	"0"	"2"	"49"	"91"	"101"	"111"	"15"	"521"	"175"	"61"	"57"	"308"	"418"	"401"	"2473"	"430"	"1856"	"11"	"40"	"1917"	"196"	"378"	"916"	"721"	"177"	"932"	"113"	"379"	"410"	"208"	"741"	"38"	"83"	"293"	"193"	"686"	"7"	"582"	"206"	"80"	"1429"	"457"	"326"	"98"	"843"	"66"	"67"	"13"	"132"	"277"	"169"	"38"	"2954"	"549"	"72"	"1589"	"43"	"253"	"230"	"24"	"209"	"63"	"134"	"1098"	"306"	"702"	"601"	"492"	"1088"	"1631"	"0"	"270"	"195"	"479"	"176"	"668"	"231"	"819"	"9"	"4307"	"1"	"1"	"0"	"6"	"12"	"338"	"8"	"5"	"3"	"0"	"0"	"1284"	"43"	"390"	"258"	"319"	"449"	"1"	"216"	"391"	"114"	"91"	"2349"	"641"	"198"	"1"	"0"	"2"	"3"	"1731"	"194"	"45"	"445"	"34"	"962"	"158"	"347"	"92"	"1817"	"154"	"10"	"113"	"2"	"66"	"1044"	"27"	"447"	"884"	"39"	"432"	"65"	"91"	"58"	"316"	"98"	"116"	"680"	"17"	"61"	"1002"	"0"	"427"	"142"	"474"	"0"	"8"	"67"	"337"	"172"	"1"	"2"	"293"	"402"	"51"	"196"	"59"	"12"	"32"	"758"	"456"	"334"	"0"	"510"	"117"	"326"	"889"	"192"	"469"	"91"	"212"	"186"	"675"	"8"	"380"	"919"	"56"	"51"	"42"	"68"	"2"	"3"	"834"	"187"	"27"	"327"	"252"	"92"	"1371"	"243"	"23"	"167"	"439"	"1280"	"113"	"960"	"1053"	"1104"	"15"	"1"	"167"	"331"	"257"	"169"	"59"	"449"	"79"	"35"	"1578"	"1085"	"151"	"69"	"59"	"1252"	"684"	"857"	"311"	"530"	"138"	"324"	"113"	"215"	"1677"	"132"	"84"	"775"	"66"	"136"	"258"	"193"	"744"	"725"	"2034"	"84"	"191"	"390"	"1552"	"578"	"101"	"333"	"281"	"2117"	"2225"	"495"	"320"	"2525"	"8"	"37"	"9"	"125"	"156"	"0"	"2087"	"433"	"767"	"14"	"554"	"288"	"377"	"20"	"358"	"10"	"27"	"5315"	"727"	"191"	"1251"	"137"	"258"	"556"	"10"	"8125"	"15899"	"3579"	"194"	"103"	"141"	"147"	"2429"	"1956"	"564"	"3151"	"87"	"57"	"471"	"114"	"18"	"53"	"226"	"22"	"2623"	"255"	"0"	"2"	"5"	"199"	"16"	"2"	"0"	"862"	"400"	"110"	"10"	"23"	"18"	"296"	"36"	"607"	"0"	"14"	"21"	"366"	"333"	"9"	"144"	"761"	"120"	"29297"	"113"	"1382"	"126"	"1241"	"207"	"0"	"7"	"426"	"198"	"57"	"3"	"554"	"2"	"1"	"0"	"0"	"0"	"0"	"12"	"275"	"4"	"38"	"462"	"71"	"795"	"0"	"0"	"0"	"3"	"0"	"22"	"16"	"496"	"48"	"350"	"242"	"160"	"733"	"747"	"38"	"0"	"634"	"1840"	"520"	"47"	"579"	"6"	"550"	"978"	"0"	"0"	"96"	"4"	"888"	"186"	"20"	"6"	"5"	"8"	"389"	"208"	"178"	"33"	"6"	"2364"	"143"	"71"	"6"	"6"	"336"	"20"	"744"	"282"	"315"	"103"	"1139"	"813"	"68"	"88"	"151"	"55"	"3"	"272"	"192"	"3"	"539"	"102"	"4"	"2311"	"746"	"87"	"105"	"481"	"297"	"537"	"231"	"1527"	"41"	"98"	"180"	"384"	"361"	"250"	"640"	"124"	"1606"	"19"	"2099"	"618"	"10"	"17"	"4"	"5"	"3"	"371"	"985"	"252"	"1543"	"182"	"776"	"0"	"1619"	"269"	"1"	"5"	"76"	"239"	"3533"	"2556"	"350"	"2173"	"118"	"0"	"158"	"39"	"925"	"0"	"94"	"1030"	"322"	"36"	"60"	"85"	"40"	"279"	"2734"	"1349"	"204"	"416"	"425"	"103"	"11"	"781"	"78"	"3070"	"29"	"407"	"1150"	"114"	"32"	"90"	"74"	"2487"	"1041"	"208"	"1140"	"602"	"10"	"80"	"246"	"611"	"281"	"196"	"692"	"158"	"66"	"307"	"19"	"851"	"459"	"165"	"0"	"34"	"1673"	"46"	"239"	"180"	"894"	"290"	"235"	"260"	"206"	"783"	"34"	"362"	"102"	"3"	"142"	"549"	"3527"	"352"	"1068"	"1427"	"122"	"1343"	"819"	"277"	"161"	"104"	"4457"	"105"	"736"	"11"	"657"	"2"	"280"	"35"	"756"	"268"	"32"	"376"	"211"	"278"	"45"	"22"	"53"	"77"	"220"	"484"	"285"	"107"	"44"	"3"	"892"	"1215"	"37"	"57"	"2435"	"38"	"120"	"84"	"896"	"2"	"249"	"2"	"65"	"212"	"2"	"48"	"26"	"154"	"300"	"500"	"39"	"54"	"2819"	"58"	"56"	"9"	"48"	"1"	"8"	"321"	"303"	"153"	"256"	"108"	"667"	"15"	"578"	"220"	"965"	"13"	"30"	"8630"	"51"	"3242"	"54"	"177"	"211"	"34"	"3274"	"5785"	"4046"	"118"	"0"	"205"	"22"	"228"	"510"	"15"	"62"	"101"	"1471"	"175"	"584"	"4040"	"152"	"220"	"26"	"73"	"75"	"136"	"488"	"305"	"112"	"283"	"414"	"75"	"0"	"50"	"1285"	"544"	"656"	"757"	"286"	"64"	"447"	"6"	"40"	"3421"	"5086"	"64"	"62"	"3885"	"452"	"1197"	"4750"	"116"	"9"	"5749"	"304"	"63"	"175"	"308"	"0"	"26"	"485"	"1152"	"397"	"4029"	"73"	"445"	"549"	"132"	"91"	"5463"	"0"	"0"	"73"	"34"	"655"	"586"	"480"	"19"	"1975"	"8"	"365"	"27"	"2044"	"394"	"19"	"328"	"590"	"39"	"233"	"2551"	"432"	"276"	"651"	"850"	"248"	"505"	"82"	"19"	"12"	"12"	"2448"	"563"	"2105"	"17"	"75"	"0"	"1365"	"284"	"392"	"1051"	"41"	"13"	"12"	"13546"	"443"	"44"	"151"	"9"	"570"	"636"	"1091"	"1"	"722"	"309"	"607"	"352"	"214"	"1916"	"20"	"8"	"150"	"68"	"88"	"862"	"1157"	"72"	"299"	"86"	"3"	"102"	"283"	"3"	"146"	"181"	"1039"	"67"	"3"	"85"	"53"	"2"	"132"	"24"	"294"	"1"	"7"	"26475"	"13430"	"42"	"65"	"1286"	"1153"	"730"	"447"	"108"	"8"	"2"	"833"	"125"	"17"	"218"	"809"	"7835"	"5787"	"495"	"362"	"12"	"115"	"6"	"959"	"68"	"155"	"166"	"361"	"727"	"87"	"4109"	"242"	"105"	"535"	"492"	"2956"	"449"	"9"	"513"	"479"	"336"	"66"	"1"	"921"	"334"	"705"	"2515"	"73"	"103"	"59"	"336"	"126"	"303"	"994"	"2483"	"1158"	"1633"	"0"	"0"	"1728"	"723"	"754"	"129"	"52"	"162"	"32781"	"82"	"212"	"237"	"12"	"56"	"505"	"270"	"438"	"141"	"3773"	"114"	"183"	"1685"	"100"	"76"	"4"	"698"	"776"	"116"	"7946"	"922"	"222"	"230"	"635"	"18"	"116"	"535"	"1"	"1"	"0"	"1"	"0"	"1"	"0"	"0"	"5502"	"314"	"0"	"156"	"246"	"639"	"503"	"7"	"160"	"3"	"86"	"0"	"4"	"628"	"0"	"0"	"0"	"0"	"1"	"660"	"75"	"366"	"426"	"783"	"123"	"2095"	"209"	"439"	"525"	"318"	"180"	"18"	"5"	"2"	"496"	"263"	"216"	"1286"	"2829"	"2486"	"1200"	"799"	"5568"	"147"	"236"	"221"	"89"	"70"	"63"	"399"	"102"	"63"	"58"	"506"	"1075"	"1198"	"349"	"2529"	"297"	"416"	"160"	"3947"	"7"	"7"	"29"	"47"	"270"	"169"	"510"	"1305"	"57"	"1777"	"251"	"333"	"645"	"42"	"144"	"43"	"77"	"25"	"89"	"12"	"0"	"0"	"149"	"2024"	"581"	"210"	"216"	"238"	"45"	"1"	"2"	"1"	"0"	"158"	"75"	"64"	"16"	"148"	"108"	"239"	"79"	"6726"	"82"	"13"	"310"	"187"	"594"	"335"	"141"	"106"	"74"	"1"	"15"	"693"	"2"	"888"	"2"	"8387"	"826"	"0"	"1"	"286"	"56"	"112"	"254"	"53"	"306"	"188"	"4"	"8"	"636"	"0"	"204"	"562"	"3774"	"84"	"242"	"153"	"292"	"922"	"233"	"295"	"1212"	"817"	"559"	"45"	"4"	"103"	"7135"	"338"	"56"	"212"	"3989"	"147"	"390"	"2"	"17"	"719"	"13"	"0"	"265"	"0"	"193"	"79"	"432"	"325"	"68"	"358"	"1"	"837"	"280"	"2"	"0"	"365"	"1941"	"0"	"1"	"0"	"73"	"503"	"100"	"198"	"404"	"6143"	"9"	"2"	"0"	"20"	"3"	"0"	"42"	"185"	"50"	"262"	"5"	"4"	"1253"	"12"	"430"	"156"	"701"	"541"	"34"	"258"	"641"	"1"	"0"	"1850"	"16"	"650"	"1"	"2"	"0"	"2145"	"66"	"222"	"131"	"1622"	"270"	"539"	"87"	"0"	"2"	"864"	"2739"	"3325"	"718"	"31"	"167"	"26"	"4"	"82"	"1"	"1"	"0"	"682"	"617"	"4122"	"17"	"68"	"687"	"153"	"600"	"283"	"293"	"1"	"0"	"164"	"1"	"1"	"362"	"102"	"144"	"251"	"904"	"915"	"39"	"0"	"107"	"161"	"744"	"2"	"37"	"111"	"530"	"590"	"1"	"10"	"824"	"21"	"125"	"45"	"821"	"307"	"869"	"956"	"70"	"936"	"1566"	"3422"	"118"	"2113"	"729"	"259"	"25"	"153"	"674"	"10"	"223"	"185"	"115"	"746"	"674"	"0"	"783"	"1949"	"1321"	"137"	"3543"	"1448"	"369"	"450"	"167"	"129"	"87"	"794"	"93"	"139"	"338"	"334"	"174"	"843"	"5478"	"1175"	"230"	"231"	"102"	"190"	"14"	"174"	"154"	"226"	"566"	"157"	"0"	"26"	"623"	"370"	"403"	"334"	"135"	"1465"	"1253"	"406"	"125"	"183"	"50"	"194"	"461"	"30"	"275"	"134"	"20"	"5"	"26"	"158"	"52"	"27"	"39"	"2"	"179"	"296"	"820"	"173"	"324"	"186"	"163"	"807"	"708"	"2"	"44"	"545"	"320"	"41"	"2"	"133"	"0"	"9"	"754"	"5000"	"13"	"110"	"199"	"55"	"300"	"230"	"391"	"158"	"774"	"784"	"106"	"664"	"55"	"1138"	"473"	"0"	"3341"	"29"	"242"	"564"	"101"	"3"	"5"	"0"	"0"	"0"	"1"	"0"	"0"	"0"	"1"	"0"	"0"	"0"	"0"	"1"	"0"	"640"	"43"	"4"	"70"	"352"	"4"	"335"	"40"	"311"	"148"	"79"	"110"	"197"	"1206"	"307"	"73"	"62"	"9"	"13"	"0"	"38"	"60"	"7"	"1825"	"1006"	"1322"	"487"	"3"	"361"	"904"	"258"	"302"	"63"	"102"	"79"	"347"	"300"	"369"	"1071"	"300"	"3337"	"296"	"85"	"2663"	"77"	"657"	"4753"	"77"	"0"	"166"	"203"	"13"	"564"	"2060"	"409"	"461"	"12"	"2214"	"55"	"970"	"338"	"92"	"769"	"354"	"339"	"389"	"77"	"6"	"11"	"120"	"242"	"0"	"3311"	"2721"	"94"	"561"	"27"	"455"	"190"	"369"	"292"	"102"	"0"	"2"	"96"	"25"	"1213"	"99"	"0"	"2"	"788"	"127"	"2"	"169"	"101"	"253"	"123"	"32"	"100"	"157"	"621"	"261"	"95"	"32"	"78"	"512"	"71"	"736"	"291"	"202"	"443"	"22"	"1436"	"115"	"139"	"30"	"0"	"386"	"445"	"169"	"370"	"506"	"496"	"191"	"190"	"284"	"599"	"2"	"405"	"106"	"16"	"549"	"222"	"502"	"186"	"67"	"77"	"28"	"7"	"295"	"184"	"2302"	"415"	"2388"	"1585"	"73"	"348"	"1131"	"369"	"1911"	"453"	"1572"	"5"	"2266"	"348"	"1217"	"6378"	"227"	"1319"	"76"	"1034"	"85"	"1471"	"3"	"59"	"11"	"7"	"29"	"597"	"3"	"480"	"95"	"208"	"363"	"28"	"60"	"9"	"60"	"76"	"192"	"115"	"293"	"2164"	"47"	"412"	"670"	"214"	"401"	"36"	"107"	"12"	"38"	"4200"	"140"	"72"	"2"	"198"	"164"	"256"	"74"	"1145"	"16"	"44"	"917"	"177"	"1"	"1"	"0"	"0"	"474"	"320"	"513"	"205"	"953"	"213"	"575"	"55"	"66"	"71"	"50"	"25"	"97"	"266"	"29"	"143"	"493"	"15"	"240"	"507"	"89"	"766"	"304"	"69"	"141"	"238"	"20"	"489"	"144"	"123"	"250"	"94"	"23"	"20"	"35"	"422"	"135"	"3305"	"126"	"72"	"316"	"138"	"112"	"84"	"78"	"66"	"824"	"180"	"845"	"318"	"174"	"41"	"1996"	"2794"	"78"	"17"	"43"	"133"	"7"	"2"	"4"	"144"	"294"	"226"	"54"	"22"	"427"	"141"	"759"	"144"	"69"	"1218"	"156"	"79"	"3"	"772"	"350"	"443"	"4"	"141"	"509"	"568"	"89"	"179"	"400"	"2024"	"51"	"1"	"104"	"84"	"5262"	"2750"	"251"	"365"	"442"	"734"	"34"	"596"	"7"	"67"	"355"	"2738"	"521"	"139"	"164"	"15"	"1"	"5"	"155"	"5"	"1"	"113"	"89"	"3"	"1549"	"1852"	"155"	"2561"	"172"	"1272"	"45"	"95"	"233"	"892"	"107"	"0"	"73"	"3"	"28"	"172"	"876"	"5"	"1919"	"1607"	"552"	"91"	"5"	"0"	"423"	"60"	"783"	"0"	"30"	"70"	"159"	"538"	"278"	"4045"	"592"	"57"	"1003"	"264"	"35"	"127"	"13"	"181"	"116"	"277"	"0"	"117"	"74"	"5"	"324"	"11"	"57"	"743"	"168"	"1479"	"1376"	"551"	"92"	"191"	"4243"	"239"	"24"	"77"	"898"	"28"	"1019"	"540"	"178"	"327"	"78"	"7"	"89"	"4"	"29"	"67"	"1275"	"198"	"91"	"103"	"603"	"602"	"156"	"381"	"3814"	"46"	"0"	"119"	"1053"	"0"	"7005"	"199"	"333"	"3160"	"2274"	"30"	"344"	"185"	"38"	"50"	"226"	"11"	"3"	"293"	"121"	"31"	"58"	"432"	"225"	"571"	"243"	"299"	"239"	"1674"	"0"	"678"	"428"	"3"	"0"	"832"	"315"	"230"	"206"	"32"	"359"	"997"	"1443"	"363"	"106"	"452"	"12"	"487"	"948"	"1082"	"123"	"122"	"28"	"847"	"684"	"1047"	"222"	"167"	"120"	"193"	"310"	"172"	"124"	"43"	"1743"	"81"	"24"	"36"	"41"	"37"	"19"	"4"	"57"	"253"	"721"	"2077"	"459"	"127"	"65"	"485"	"1048"	"456"	"5070"	"1"	"58"	"427"	"2"	"2"	"47"	"3"	"84"	"236"	"46"	"0"	"0"	"3"	"799"	"1998"	"3461"	"4"	"0"	"84"	"938"	"26"	"85"	"126"	"504"	"267"	"89"	"486"	"171"	"4"	"501"	"70"	"239"	"63"	"1110"	"696"	"346"	"180"	"691"	"346"	"251"	"794"	"9"	"3"	"621"	"17"	"47"	"644"	"481"	"12"	"1239"	"659"	"303"	"367"	"4"	"165"	"840"	"144"	"101"	"520"	"148"	"98"	"34"	"195"	"0"	"409"	"1497"	"108"	"77"	"619"	"701"	"44"	"80"	"607"	"395"	"667"	"3"	"731"	"249"	"1423"	"0"	"2"	"609"	"8907"	"53"	"0"	"0"	"0"	"67"	"0"	"310"	"1447"	"466"	"1858"	"55"	"901"	"1423"	"114"	"195"	"715"	"7"	"257"	"2"	"75"	"118"	"2608"	"533"	"193"	"135"	"29"	"1670"	"651"	"0"	"230"	"0"	"1069"	"49"	"216"	"794"	"370"	"958"	"83"	"499"	"43"	"6"	"7"	"1545"	"4399"	"5926"	"4343"	"477"	"5"	"6642"	"362"	"318"	"346"	"96"	"6022"	"9345"	"1824"	"132"	"2788"	"1155"	"1020"	"5"	"2"	"767"	"140"	"864"	"388"	"1187"	"4900"	"117"	"2"	"0"	"0"	"159"	"38"	"213"	"1235"	"20"	"189"	"6"	"141"	"502"	"77"	"1254"	"271"	"128"	"107"	"222"	"642"	"231"	"76"	"489"	"32"	"234"	"94"	"139"	"770"	"650"	"0"	"1325"	"201"	"329"	"75"	"0"	"157"	"0"	"1980"	"0"	"3"	"179"	"145"	"528"	"340"	"36"	"354"	"15"	"361"	"4135"	"1014"	"174"	"90"	"3"	"4224"	"189"	"295"	"800"	"1781"	"1592"	"161"	"184"	"386"	"104"	"3546"	"135"	"810"	"709"	"690"	"293"	"179"	"6300"	"227"	"196"	"2"	"55"	"113"	"268"	"4"	"165"	"92"	"1857"	"1153"	"699"	"33"	"3177"	"285"	"14"	"23"	"18"	"1"	"2"	"2"	"12"	"278"	"3"	"65"	"1401"	"191"	"822"	"331"	"169"	"1247"	"150"	"208"	"532"	"198"	"18"	"101"	"1994"	"5"	"249"	"105"	"906"	"432"	"6"	"37"	"69"	"191"	"23"	"705"	"943"	"39"	"213"	"824"	"83"	"284"	"38"	"2"	"200"	"325"	"1249"	"67"	"1275"	"421"	"291"	"145"	"1631"	"358"	"48"	"618"	"575"	"396"	"31"	"32"	"112"	"497"	"1"	"170"	"1357"	"98"	"182"	"312"	"160"	"358"	"125"	"663"	"174"	"31"	"103"	"22"	"126"	"63"	"369"	"2030"	"65"	"314"	"235"	"419"	"493"	"250"	"116"	"98"	"659"	"493"	"21"	"930"	"270"	"121"	"2441"	"711"	"173"	"1"	"5546"	"5525"	"457"	"0"	"43"	"65"	"125"	"149"	"627"	"23"	"93"	"532"	"63"	"52"	"778"	"37"	"20"	"382"	"346"	"533"	"6"	"140"	"111"	"358"	"70"	"98"	"323"	"66"	"0"	"948"	"1031"	"549"	"1194"	"148"	"1316"	"168"	"1132"	"153"	"336"	"4"	"39"	"2"	"5"	"0"	"12270"	"228"	"42"	"1145"	"3126"	"1247"	"6666"	"28"	"144"	"2174"	"1157"	"74"	"639"	"4727"	"144"	"447"	"172"	"1224"	"366"	"93"	"1848"	"1018"	"34"	"1149"	"64"	"16787"	"450"	"265"	"624"	"272"	"562"	"702"	"7"	"20"	"6"	"113"	"1553"	"5"	"1666"	"83"	"583"	"0"	"753"	"456"	"124"	"445"	"10852"	"105"	"1978"	"227"	"811"	"0"	"4"	"1"	"0"	"1"	"353"	"308"	"2"	"10"	"265"	"196"	"964"	"7"	"11"	"571"	"9"	"288"	"23"	"142"	"811"	"0"	"892"	"1725"	"131"	"538"	"16"	"0"	"8"	"1"	"1142"	"1"	"198"	"35"	"55"	"1461"	"442"	"196"	"102"	"159"	"551"	"90"	"64"	"36"	"4880"	"85"	"9"	"1506"	"797"	"1147"	"218"	"1205"	"423"	"253"	"120"	"39"	"324"	"15"	"1027"	"427"	"118"	"2"	"3162"	"159"	"121"	"160"	"615"	"484"	"48"	"349"	"1811"	"50"	"2198"	"191"	"531"	"315"	"425"	"0"	"236"	"113"	"464"	"39"	"64"	"411"	"181"	"3051"	"1049"	"134"	"26"	"79"	"561"	"496"	"55"	"61"	"90"	"106"	"517"	"40498"	"62"	"76"	"1887"	"433"	"6"	"457"	"91"	"7"	"206"	"130"	"152"	"167"	"2326"	"66"	"785"	"48"	"95"	"64"	"0"	"0"	"476"	"103"	"1"	"75"	"29"	"109"	"15"	"2"	"10"	"396"	"15"	"8"	"3"	"566"	"3"	"4"	"0"	"5"	"3"	"1058"	"461"	"87"	"527"	"226"	"188"	"168"	"90"	"66"	"108"	"559"	"296"	"314"	"436"	"42"	"218"	"1167"	"285"	"0"	"3458"	"0"	"112"	"709"	"0"	"0"	"0"	"248"	"10"	"202"	"125"	"37"	"410"	"229"	"254"	"188"	"234"	"125"	"387"	"640"	"22351"	"30"	"27"	"3"	"1727"	"391"	"7418"	"73"	"13"	"4873"	"631"	"357"	"60"	"5"	"48"	"14487"	"1000"	"526"	"20"	"341"	"120"	"1573"	"67"	"1"	"103"	"109"	"1078"	"36"	"248"	"26"	"575"	"503"	"145"	"83"	"139"	"101"	"32"	"1407"	"23"	"3300"	"675"	"515"	"1"	"233"	"71"	"5"	"0"	"3"	"3295"	"146"	"172"	"672"	"222"	"7"	"1"	"1825"	"39"	"76"	"0"	"0"	"910"	"2296"	"614"	"863"	"539"	"106"	"0"	"3"	"1"	"2"	"2"	"1"	"35"	"77"	"71"	"562"	"26"	"86"	"163"	"8"	"635"	"9597"	"0"	"8"	"211"	"254"	"6"	"62"	"1"	"296"	"851"	"0"	"266"	"288"	"16"	"408"	"44"	"650"	"1"	"93"	"0"	"0"	"4778"	"24221"	"1651"	"144"	"174"	"581"	"2"	"263"	"563"	"83"	"885"	"369"	"275"	"61"	"137"	"93"	"5"	"3"	"15"	"51"	"5"	"1"	"0"	"3"	"313"	"133"	"80"	"0"	"17"	"5"	"6"	"200"	"113"	"220"	"502"	"1299"	"1545"	"31"	"79"	"19"	"874"	"1041"	"99"	"118"	"420"	"99"	"151"	"780"	"123"	"170"	"123"	"2226"	"1465"	"87"	"314"	"5"	"102"	"33"	"525"	"1108"	"100"	"380"	"598"	"243"	"15"	"75"	"925"	"40"	"505"	"102"	"68"	"274"	"160"	"55"	"22"	"5"	"1"	"5"	"18"	"165"	"174"	"117"	"153"	"42"	"4"	"37"	"1505"	"63"	"136"	"1"	"111"	"13"	"1154"	"321"	"20"	"344"	"111"	"95"	"337"	"37"	"36"	"254"	"5719"	"69"	"3"	"1307"	"46"	"0"	"96"	"214"	"2694"	"108"	"4"	"351"	"1494"	"497"	"4144"	"546"	"168"	"103"	"731"	"67"	"214"	"58"	"2123"	"261"	"2170"	"1042"	"26"	"829"	"402"	"1024"	"727"	"4507"	"248"	"94"	"0"	"193"	"41"	"137"	"2342"	"254"	"487"	"820"	"133"	"112"	"6"	"47"	"650"	"162"	"9"	"5377"	"59"	"453"	"2417"	"258"	"178"	"78"	"42"	"1100"	"1142"	"34"	"330"	"378"	"315"	"107"	"1171"	"31"	"48"	"10"	"23"	"119"	"199"	"2287"	"7"	"409"	"4263"	"6"	"39"	"99"	"207"	"742"	"159"	"252"	"120"	"185"	"688"	"178"	"1102"	"114"	"601"	"192"	"5"	"15"	"209"	"215"	"552"	"1"	"164"	"183"	"823"	"157"	"145"	"1651"	"106"	"10"	"1351"	"26"	"366"	"864"	"275"	"2817"	"71"	"113"	"245"	"8"	"197"	"658"	"2173"	"397"	"611"	"133"	"4193"	"150"	"91"	"324"	"333"	"698"	"25"	"0"	"413"	"444"	"817"	"159"	"148"	"173"	"457"	"30"	"3"	"5"	"73"	"395"	"770"	"126"	"136"	"25"	"79"	"8170"	"231"	"55"	"46"	"282"	"44"	"19"	"209"	"0"	"1099"	"181"	"281"	"245"	"0"	"348"	"97"	"657"	"59"	"19"	"346"	"253"	"1113"	"777"	"173"	"1911"	"183"	"116"	"101"	"265"	"675"	"528"	"498"	"42"	"3"	"469"	"2"	"266"	"175"	"428"	"5653"	"376"	"4"	"1"	"1594"	"362"	"1360"	"759"	"864"	"15346"	"2252"	"98"	"3166"	"1134"	"18212"	"124"	"0"	"0"	"25"	"110"	"3183"	"655"	"155"	"12"	"191"	"53"	"576"	"123"	"167"	"173"	"365"	"0"	"219"	"162"	"44"	"2043"	"419"	"5"	"128"	"88"	"316"	"11"	"2404"	"507"	"219"	"0"	"3"	"803"	"277"	"294"	"1406"	"991"	"2158"	"429"	"507"	"141"	"619"	"165"	"106"	"655"	"60"	"209"	"446"	"1188"	"20"	"213"	"9"	"45"	"1895"	"193"	"221"	"6"	"213"	"841"	"52"	"221"	"292"	"193"	"230"	"31"	"106"	"22"	"310"	"17404"	"709"	"299"	"23"	"512"	"476"	"3"	"1141"	"342"	"47"	"209"	"38"	"287"	"0"	"2985"	"219"	"1516"	"220"	"507"	"363"	"1714"	"282"	"67"	"130"	"235"	"401"	"206"	"251"	"233"	"145"	"38"	"167"	"1168"	"0"	"2795"	"126"	"960"	"54"	"105"	"4"	"156"	"1"	"82"	"1248"	"444"	"219"	"153"	"538"	"347"	"1595"	"55"	"23"	"7"	"552"	"368"	"85"	"74"	"112"	"872"	"121"	"184"	"55"	"779"	"117"	"494"	"2423"	"776"	"539"	"60"	"178"	"357"	"360"	"5"	"230"	"457"	"603"	"222"	"65"	"212"	"4"	"568"	"46"	"325"	"99"	"26"	"238"	"7"	"18"	"73"	"360"	"278"	"74"	"337"	"97"	"379"	"0"	"844"	"32"	"1302"	"105"	"477"	"0"	"233"	"161"	"7"	"3791"	"1421"	"429"	"751"	"859"	"2208"	"271"	"801"	"4762"	"1835"	"1972"	"1074"	"2028"	"975"	"152"	"4693"	"1425"	"325"	"1790"	"1078"	"1616"	"320"	"951"	"1643"	"2259"	"488"	"563"	"208"	"5290"	"8233"	"603"	"649"	"4"	"0"	"0"	"273"	"328"	"38724"	"887"	"1149"	"642"	"3973"	"352"	"1082"	"554"	"1"	"86"	"1192"	"7131"	"3608"	"11"	"518"	"2610"	"345"	"292"	"33"	"446"	"225"	"17"	"3"	"39"	"26"	"0"	"0"	"0"	"3"	"1"	"0"	"0"	"232"	"862"	"82"	"566"	"226"	"3"	"123"	"1"	"1419"	"1313"	"343"	"0"	"36"	"610"	"25"	"164"	"376"	"170"	"1383"	"0"	"137"	"58"	"7539"	"0"	"156"	"3639"	"3958"	"3656"	"51"	"194"	"531"	"1809"	"787"	"866"	"8002"	"1885"	"857"	"6"	"511"	"593"	"386"	"77"	"390"	"6"	"1148"	"123"	"150"	"235"	"527"	"6"	"64"	"591"	"873"	"76"	"8025"	"136"	"877"	"197"	"372"	"3"	"49"	"219"	"90"	"133"	"394"	"78"	"76"	"281"	"0"	"0"	"927"	"453"	"825"	"372"	"1956"	"203"	"751"	"871"	"227"	"2710"	"437"	"190"	"816"	"239"	"112"	"0"	"6986"	"171"	"1097"	"373"	"334"	"54"	"51"	"232"	"12"	"4"	"541"	"40"	"1937"	"554"	"106"	"173"	"1632"	"496"	"99"	"82"	"2980"	"407"	"444"	"27556"	"466"	"358"	"0"	"315"	"336"	"349"	"4599"	"668"	"133"	"45068"	"295"	"39"	"0"	"601"	"2332"	"128"	"186"	"632"	"83"	"959"	"1075"	"177"	"8"	"361"	"329"	"3"	"0"	"2674"	"769"	"275"	"126"	"1209"	"208"	"170"	"586"	"584"	"995"	"599"	"19"	"333"	"1234"	"96"	"935"	"314"	"321"	"389"	"7"	"74"	"1760"	"3223"	"7773"	"2165"	"786"	"110"	"1379"	"1968"	"1788"	"1066"	"80"	"1281"	"1037"	"2476"	"27"	"285"	"162"	"1535"	"1262"	"68"	"1449"	"1014"	"203"	"270"	"99"	"319"	"112"	"0"	"404"	"91"	"3"	"358"	"7"	"15"	"1352"	"772"	"115"	"53"	"995"	"170"	"244"	"308"	"246"	"166"	"71"	"11"	"168"	"29"	"29"	"550"	"291"	"0"	"545"	"589"	"28"	"205"	"243"	"97"	"18"	"248"	"4"	"108"	"3"	"303"	"101"	"2"	"0"	"0"	"4"	"4"	"2"	"118"	"784"	"627"	"93"	"79"	"0"	"2"	"0"	"17"	"245"	"473"	"2537"	"348"	"149"	"423"	"139"	"1572"	"9"	"2"	"146"	"185"	"665"	"97"	"0"	"2501"	"7007"	"1683"	"229"	"760"	"114"	"392"	"579"	"74"	"24"	"263"	"428"	"798"	"72"	"7159"	"109"	"1192"	"200"	"40"	"96"	"71"	"315"	"1259"	"1"	"3"	"395"	"8"	"339"	"673"	"75"	"193"	"505"	"60"	"86"	"9"	"89"	"65"	"665"	"1084"	"229"	"153"	"13"	"176"	"101"	"5"	"7"	"359"	"255"	"77"	"3725"	"119"	"16"	"936"	"92"	"978"	"90"	"1063"	"888"	"0"	"738"	"161"	"2824"	"0"	"0"	"0"	"0"	"0"	"0"	"0"	"0"	"0"	"0"	"0"	"0"	"0"	"0"	"0"	"0"	"0"	"0"	"0"	"0"	"0"	"0"	"0"	"0"	"0"	"0"	"0"	"48"	"1685"	"1199"	"828"	"2786"	"5444"	"10"	"267"	"1336"	"213"	"489"	"171"	"212"	"2011"	"1085"	"219"	"451"	"120"	"2130"	"273"	"0"	"0"	"0"	"0"	"0"	"0"	"0"	"1065"	"18"	"77"	"272"	"1015"	"295"	"139"	"265"	"198"	"77"	"329"	"0"	"43"	"784"	"3628"	"4"	"3201"	"49"	"463"	"109"	"131"	"103"	"37"	"1158"	"97"	"106"	"283"	"28"	"0"	"0"	"16"	"0"	"179"	"483"	"415"	"66"	"352"	"68"	"840"	"350"	"269"	"15"	"195"	"304"	"617"	"769"	"132"	"67"	"261"	"499"	"82"	"1420"	"0"	"19"	"70"	"1216"	"854"	"255"	"88"	"3"	"63"	"398"	"74"	"128"	"239"	"254"	"837"	"935"	"306"	"1312"	"830"	"50"	"1088"	"168"	"78"	"219"	"626"	"394"	"578"	"1159"	"758"	"100"	"58"	"140"	"12"	"105"	"9"	"79"	"121"	"78"	"311"	"66"	"5291"	"1734"	"8"	"492"	"82"	"783"	"723"	"5"	"149"	"1418"	"489"	"0"	"2"	"1"	"0"	"0"	"0"	"1"	"0"	"1"	"485"	"417"	"5299"	"232"	"1848"	"304"	"240"	"754"	"253"	"876"	"155"	"76"	"110"	"1"	"2161"	"0"	"780"	"4"	"834"	"110"	"19"	"3823"	"34"	"155"	"208"	"1427"	"867"	"1370"	"1"	"221"	"92"	"1646"	"1569"	"6"	"15"	"301"	"538"	"419"	"482"	"1393"	"90"	"620"	"729"	"218"	"3"	"12"	"167"	"45"	"3"	"1062"	"1155"	"766"	"83"	"149"	"54"	"421"	"717"	"49"	"1661"	"52"	"77"	"137"	"9450"	"426"	"4911"	"502"	"753"	"19"	"105"	"780"	"352"	"1386"	"582"	"185"	"5"	"630"	"234"	"110"	"5982"	"146"	"3"	"209"	"20"	"307"	"22"	"2366"	"100"	"746"	"9498"	"229"	"231"	"1862"	"383"	"77"	"391"	"231"	"3707"	"1018"	"251"	"91"	"61"	"417"	"5973"	"777"	"1558"	"183"	"523"	"149"	"9"	"203"	"3633"	"122"	"228"	"2158"	"811"	"799"	"516"	"320"	"95"	"239"	"6085"	"10595"	"1078"	"1194"	"2250"	"1638"	"77"	"6398"	"722"	"1197"	"447"	"394"	"1947"	"4892"	"55"	"35"	"316"	"5298"	"1090"	"67"	"0"	"2557"	"3018"	"1228"	"129"	"381"	"1522"	"2019"	"395"	"332"	"21"	"1000"	"83"	"1103"	"669"	"1214"	"3560"	"206"	"3621"	"1005"	"251"	"3168"	"2305"	"1220"	"1124"	"2355"	"420"	"329"	"22"	"904"	"4"	"585"	"8"	"172"	"247"	"6602"	"341"	"36"	"619"	"970"	"5634"	"120"	"767"	"31"	"252"	"4"	"1"	"1606"	"3472"	"13"	"0"	"35"	"223"	"152"	"7"	"3176"	"33"	"253"	"0"	"0"	"4"	"7"	"3"	"1"	"30"	"8"	"52"	"387"	"3"	"9"	"9"	"11"	"8"	"4"	"954"	"0"	"4"	"2060"	"1"	"624"	"157"	"0"	"2985"	"269"	"779"	"842"	"51"	"98"	"3"	"0"	"0"	"0"	"112"	"37"	"44"	"132"	"33"	"4"	"168"	"153"	"92"	"152"	"879"	"1743"	"215"	"0"	"495"	"353"	"2"	"36"	"16369"	"419"	"108"	"15"	"59"	"4"	"69"	"891"	"12"	"42"	"1560"	"59"	"341"	"137"	"0"	"0"	"1"	"3"	"3273"	"227"	"58"	"1720"	"48"	"75"	"213"	"256"	"341"	"2206"	"1"	"3"	"5"	"3"	"858"	"1700"	"0"	"81"	"50"	"2"	"0"	"0"	"0"	"2139"	"42"	"4"	"2"	"1546"	"72"	"32"	"49"	"69"	"878"	"7"	"8"	"15"	"268"	"85"	"0"	"47"	"3832"	"379"	"2445"	"1068"	"505"	"77"	"5"	"9"	"1"	"0"	"1"	"0"	"0"	"0"	"1"	"276"	"0"	"44"	"6686"	"276"	"2"	"1"	"18"	"18"	"1"	"4"	"86"	"74"	"135"	"139"	"3"	"88"	"0"	"1"	"6"	"1"	"1095"	"67"	"736"	"4"	"349"	"1262"	"10"	"0"	"7"	"0"	"0"	"0"	"4"	"0"	"0"	"0"	"0"	"0"	"0"	"0"	"0"	"0"	"0"	"1"	"0"	"44"	"0"	"0"	"0"	"0"	"8"	"0"	"1"	"16"	"554"	"598"	"310"	"50"	"567"	"281"	"233"	"5631"	"34"	"2"	"0"	"3547"	"5"	"830"	"2"	"298"	"1"	"3"	"22616"	"146"	"25"	"5"	"71"	"1718"	"44"	"0"	"14"	"354"	"358"	"2"	"0"	"22"	"85"	"45"	"6798"	"6"	"39"	"143"	"12"	"9351"	"0"	"1"	"4"	"2040"	"8770"	"2562"	"465"	"110"	"2386"	"0"	"96"	"810"	"103"	"220"	"3"	"80"	"3020"	"744"	"80"	"140"	"12"	"453"	"114"	"239"	"6"	"237"	"13"	"4053"	"1107"	"386"	"205"	"70"	"85"	"1157"	"167"	"164"	"860"	"76"	"77"	"122"	"619"	"1"	"175"	"3"	"3"	"258"	"77"	"218"	"998"	"118"	"0"	"403"	"1863"	"3"	"1"	"18"	"112"	"342"	"23"	"3"	"66"	"43"	"762"	"136"	"121"	"3307"	"154"	"581"	"462"	"190"	"296"	"193"	"36"	"108"	"32"	"6231"	"615"	"151"	"1521"	"679"	"272"	"13"	"179"	"26"	"86"	"26"	"624"	"65"	"660"	"321"	"3768"	"240"	"2682"	"933"	"197"	"34"	"11"	"191"	"958"	"3875"	"238"	"42"	"23"	"77"	"0"	"695"	"49"	"133"	"5"	"78"	"14847"	"645"	"362"	"3"	"82"	"198"	"13"	"265"	"188"	"111"	"539"	"2737"	"177"	"168"	"3559"	"8307"	"89"	"188"	"198"	"148"	"0"	"52"	"159"	"1267"	"1942"	"2462"	"47"	"4377"	"890"	"487"	"2"	"4289"	"87"	"696"	"23"	"221"	"27"	"752"	"119"	"13"	"509"	"0"	"0"	"3452"	"1"	"168"	"2413"	"196"	"792"	"396"	"5"	"2"	"8"	"517"	"635"	"53"	"206"	"5"	"0"	"0"	"549"	"565"	"7"	"126"	"591"	"71"	"872"	"4"	"294"	"678"	"665"	"197"	"13955"	"1"	"3394"	"3925"	"112"	"9"	"419"	"15"	"0"	"1"	"3661"	"4982"	"326"	"16"	"1"	"334"	"61"	"1564"	"6397"	"355"	"2"	"0"	"0"	"5"	"165"	"1150"	"20"	"98"	"200"	"208"	"12"	"94"	"33"	"678"	"1300"	"73"	"0"	"973"	"1"	"148"	"486"	"11"	"109"	"172"	"576"	"104"	"268"	"247"	"67"	"9"	"77"	"498"	"32"	"896"	"1077"	"16"	"1712"	"62"	"30"	"54"	"135"	"3175"	"791"	"60"	"538"	"308"	"670"	"51"	"316"	"19"	"49"	"160"	"420"	"208"	"22"	"0"	"1728"	"4"	"1235"	"1057"	"47"	"80"	"406"	"2804"	"293"	"212"	"380"	"0"	"0"	"35"	"82"	"1505"	"20"	"114"	"851"	"1787"	"33"	"201"	"134"	"271"	"3"	"64"	"751"	"6"	"2"	"19"	"104"	"35"	"193"	"30"	"0"	"29"	"35"	"2"	"0"	"2"	"4"	"6"	"17"	"6"	"203"	"70"	"381"	"21"	"4"	"756"	"107"	"14"	"138"	"49"	"4"	"196"	"3818"	"64"	"47"	"9"	"1"	"4"	"93"	"198"	"396"	"69"	"346"	"8"	"16"	"3"	"2"	"186"	"1426"	"1"	"16"	"110"	"38"	"564"	"1"	"0"	"1998"	"0"	"243991"	"39016"	"90"	"33994"	"129661"	"0"	"3861"	"0"	"15490"	"1848"	"352"	"91667"	"26145"	"101291"	"16942"	"192"	"871"	"3502"	"2"	"673"	"755"	"453"	"351"	"6"	"142"	"95"	"1366"	"58"	"249"	"2"	"254"	"65"	"297"	"202"	"307"	"288"	"7822"	"199"	"616"	"1003"	"889"	"768"	"1623"	"1"	"161"	"4809"	"53"	"2376"	"0"	"242"	"150"	"45"	"0"	"843"	"174"	"749"	"132"	"255"	"47"	"212"	"3072"	"317"	"76"	"907"	"172"	"331"	"262"	"126"	"821"	"90"	"96"	"7"	"10"	"129"	"87"	"14"	"5"	"14"	"26"	"0"	"6"	"135"	"2102"	"0"	"0"	"9"	"51"	"3044"	"1225"	"887"	"588"	"0"	"64"	"145"	"247"	"11696"	"3601"	"1189"	"20804"	"1602"	"9"	"333"	"0"	"677"	"125"	"1083"	"10"	"15"	"17"	"770"	"168"	"29"	"2"	"238"	"319"	"578"	"1016"	"1"	"0"	"267"	"46"	"40"	"45"	"0"	"23"	"75"	"0"	"0"	"4"	"6"	"10"	"52"	"102"	"252"	"35"	"31"	"0"	"0"	"251"	"0"	"60"	"2"	"12"	"8"	"577"	"9"	"0"	"24"	"97"	"289"	"235"	"141"	"686"	"237"	"72"	"0"	"0"	"6"	"296"	"0"	"1"	"92"	"33"	"16"	"21"	"1"	"4"	"6559"	"49"	"2"	"0"	"98"	"17"	"1"	"6"	"27"	"140"	"271"	"0"	"680"	"48"	"534"	"34"	"885"	"272"	"1"	"12"	"183"	"9"	"0"	"3"	"1716"	"96"	"3"	"31"	"223"	"33"	"5"	"0"	"35"	"0"	"1"	"63"	"15"	"0"	"5"	"1"	"2"	"49"	"0"	"45"	"151"	"148"	"9"	"2"	"166"	"10"	"0"	"1312"	"11"	"2"	"11"	"112"	"0"	"348"	"105"	"1"	"8"	"169"	"107"	"18"	"1"	"126"	"1140"	"56"	"67"	"56"	"0"	"1"	"0"	"6"	"32"	"11"	"5"	"41"	"0"	"0"	"0"	"14"	"285"	"6"	"9"	"255"	"26"	"2"	"81"	"5"	"0"	"0"	"0"	"259"	"109"	"143"	"537"	"41"	"1"	"5"	"345"	"0"	"6008"	"14"	"16"	"288"	"428"	"2"	"39"	"25"	"904"	"102"	"2358"	"73"	"146"	"93"	"1228"	"68"	"16"	"12"	"54"	"46"	"122"	"162"	"63"	"3"	"4"	"152"	"123"	"1"	"101"	"9"	"24"	"44"	"1"	"52"	"3"	"282"	"0"	"0"	"156"	"133"	"1"	"3"	"4"	"261"	"224"	"698"	"27"	"10"	"388"	"94"	"16"	"7"	"802"	"1"	"0"	"0"	"0"	"12"	"100"	"70"	"18"	"186"	"96"	"53"	"128"	"15"	"129"	"0"	"0"	"71"	"5"	"17"	"9"	"10"	"110"	"144"	"1"	"1"	"17"	"0"	"4"	"7"	"2"	"4"	"46"	"0"	"4"	"129"	"3"	"4"	"77"	"2"	"1"	"0"	"20"	"164"	"186"	"141"	"310"	"68"	"75"	"34"	"20"	"394"	"50"	"49"	"0"	"3"	"154"	"252"	"60"	"40"	"31"	"12"	"4"	"42"	"240"	"48"	"0"	"0"	"26"	"0"	"9"	"2"	"9"	"1171"	"303"	"25"	"31"	"713"	"629"	"235"	"17"	"0"	"0"	"1"	"64"	"1299"	"11"	"49"	"158"	"158"	"152"	"127"	"182"	"405"	"75"	"79"	"482"	"541"	"287"	"91"	"94"	"151"	"0"	"200"	"113"	"36"	"449"	"434"	"213"	"61"	"8"	"992"	"581"	"430"	"133"	"19"	"74"	"110"	"573"	"76"	"1132"	"254"	"230"	"850"	"552"	"34"	"592"	"24"	"3009"	"200"	"982"	"5681"	"576"	"32"	"39"	"506"	"480"	"308"	"2476"	"223"	"660"	"469"	"64"	"205"	"817"	"172"	"2"	"2"	"1"	"17"	"75"	"56"	"36"	"62"	"0"	"8"	"188"	"0"	"2"	"1"	"30"	"31"	"92"	"5"	"449"	"404"	"12"	"28"	"8"	"94"	"786"	"12"	"567"	"0"	"293"	"197"	"40"	"20"	"0"	"0"	"0"	"0"	"3"	"1"	"27"	"0"	"0"	"105"	"4"	"3"	"0"	"321"	"5"	"0"	"397"	"3"	"5"	"25"	"6"	"80"	"15"	"45"	"50"	"1"	"1"	"356"	"1"	"0"	"0"	"13"	"6"	"0"	"1"	"0"	"5"	"1"	"0"	"1"	"1"	"0"	"0"	"2"	"4"	"0"	"0"	"4"	"4"	"0"	"0"	"5"	"2"	"1"	"3"	"3"	"0"	"0"	"1"	"3"	"2"	"1"	"0"	"2"	"0"	"1"	"3"	"10"	"1"	"0"	"0"	"5"	"7"	"0"	"1"	"0"	"1"	"2"	"2"	"3"	"2"	"1"	"3"	"0"	"1"	"0"	"0"	"3"	"3"	"0"	"605"	"66"	"1010"	"37"	"166"	"56"	"2798"	"1"	"0"	"1146"	"805"	"14"	"53"	"3320"	"44"	"1969"	"481"	"1116"	"1226"	"438"	"93"	"751"	"39"	"752"	"689"	"1116"	"334"	"226"	"98"	"2096"	"555"	"108"	"70"	"95"	"22"	"69"	"437"	"274"	"4689"	"0"	"0"	"1"	"8424"	"37"	"26"	"124"	"252"	"576"	"7"	"2"	"0"	"147"	"194"	"1000"	"242"	"431"	"233"	"37"	"2783"	"52"	"9"	"16"	"290"	"53"	"3738"	"150"	"34"	"439"	"82"	"1067"	"20"	"248"	"297"	"1587"	"163"	"461"	"1424"	"386"	"376"	"351"	"718"	"26481"	"3863"	"498"	"22"	"282"	"20"	"116"	"145"	"2012"	"491"	"678"	"4167"	"190"	"284"	"410"	"624"	"447"	"367"	"938"	"43"	"1221"	"99"	"303"	"69"	"264"	"61"	"1494"	"31442"	"961"	"160"	"814"	"102"	"102"	"5823"	"161"	"3"	"111502"	"792"	"876"	"660"	"426"	"412"	"5150"	"15"	"2652"	"113"	"7"	"156"	"529"	"541"	"46"	"48"	"581"	"3"	"447"	"1179"	"5415"	"1224"	"135"	"1273"	"493"	"1365"	"5692"	"5326"	"1484"	"5783"	"14946"	"109"	"1"	"2861"	"416"	"315"	"262"	"4182"	"285"	"721"	"573"	"451"	"716"	"683"	"6179"	"6"	"776"	"614"	"787"	"3366"	"108"	"2793"	"777"	"660"	"1890"	"2775"	"287"	"1109"	"1502"	"246"	"157"	"297"	"252"	"751"	"393"	"306"	"618"	"2228"	"119"	"153"	"156"	"27"	"61"	"960"	"2542"	"528"	"961"	"12"	"48"	"462"	"393"	"950"	"172"	"137"	"127"	"2"	"188"	"671"	"633"	"11"	"1365"	"68"	"401"	"97"	"662"	"999"	"475"	"320"	"1853"	"1219"	"3636"	"196"	"1"	"144"	"387"	"6"	"6"	"0"	"1"	"2"	"0"	"11"	"4"	"5"	"47"	"44"	"41"	"2587"	"115"	"576"	"1045"	"164"	"8751"	"14"	"552"	"594"	"2148"	"94"	"1"	"261"	"38"	"929"	"953"	"91"	"4"	"15"	"17"	"850"	"206"	"63"	"407"	"477"	"31"	"106"	"1495"	"255"	"81"	"719"	"1255"	"161"	"486"	"11"	"303"	"1150"	"1028"	"1192"	"21"	"1013"	"52"	"6"	"611"	"0"	"0"	"68"	"21"	"67"	"50"	"146"	"6"	"0"	"126"	"1155"	"237"	"276"	"433"	"466"	"1127"	"2882"	"54"	"84"	"2955"	"185"	"81"	"418"	"480"	"2525"	"999"	"416"	"54"	"105"	"1589"	"10930"	"1"	"158"	"285"	"298"	"152"	"440"	"5"	"68"	"632"	"0"	"3"	"0"	"0"	"0"	"0"	"6"	"4"	"0"	"2"	"1"	"0"	"4"	"0"	"0"	"2"	"3"	"3"	"6"	"0"	"21"	"2"	"5"	"0"	"28"	"0"	"543"	"80"	"208"	"116"	"193"	"80"	"321"	"314"	"2"	"493"	"193"	"46"	"272"	"954"	"197"	"4"	"1252"	"3966"	"140"	"75"	"121"	"312"	"90"	"377"	"116"	"55"	"165"	"147"	"128"	"1128"	"640"	"653"	"399"	"14194"	"671"	"1118"	"4829"	"516"	"506"	"231"	"23723"	"133"	"1223"	"948"	"76"	"540"	"443"	"3"	"1"	"34"	"39"	"426"	"1"	"2759"	"10"	"0"	"3131"	"316"	"688"	"313"	"94"	"1974"	"8"	"628"	"7"	"50"	"568"	"0"	"4"	"0"	"155"	"52"	"324"	"0"	"55"	"73"	"167"	"92"	"456"	"66"	"1450"	"177"	"7"	"31"	"0"	"0"	"9"	"1390"	"18"	"535"	"838"	"2381"	"2007"	"204"	"287"	"59"	"167"	"1"	"0"	"35"	"129"	"650"	"946"	"239"	"587"	"445"	"0"	"79"	"12"	"17"	"0"	"155"	"110"	"513"	"163"	"954"	"2184"	"268"	"770"	"346"	"501"	"146"	"178"	"505"	"257"	"1078"	"49"	"27"	"797"	"7"	"110"	"645"	"73"	"105"	"7"	"137"	"275"	"4475"	"1014"	"1100"	"1449"	"5"	"125"	"304"	"135"	"199"	"212"	"106"	"91"	"100"	"85"	"779"	"8"	"2"	"1"	"22"	"0"	"4"	"99"	"9"	"60"	"3566"	"405"	"910"	"437"	"143"	"673"	"1661"	"1206"	"213"	"828"	"0"	"0"	"3"	"1464"	"2302"	"643"	"704"	"449"	"93"	"10"	"45"	"1209"	"78"	"524"	"48"	"18"	"851"	"727"	"208"	"165"	"215"	"0"	"306"	"7"	"519"	"62"	"319"	"395"	"224"	"158"	"278"	"62"	"2733"	"150"	"145"	"366"	"511"	"3335"	"215"	"162"	"84"	"42"	"85"	"105"	"217"	"119"	"669"	"155"	"107"	"954"	"4027"	"106"	"405"	"369"	"2908"	"404"	"2"	"942"	"5927"	"2317"	"1380"	"9"	"96"	"4062"	"94"	"217"	"542"	"1492"	"38"	"375"	"839"	"1402"	"118"	"226"	"185"	"2670"	"19"	"35"	"7"	"20"	"9"	"6"	"130"	"338"	"7"	"0"	"0"	"7"	"59"	"117"	"149"	"7"	"956"	"357"	"870"	"107"	"877"	"2830"	"69"	"22"	"26"	"2309"	"12"	"0"	"265"	"81"	"10518"	"1429"	"651"	"17"	"0"	"5"	"17"	"2"	"376"	"747"	"592"	"1365"	"220"	"2"	"623"	"24"	"5859"	"0"	"38"	"50"	"102"	"76"	"46"	"581"	"90"	"218"	"4"	"1310"	"268"	"1050"	"455"	"0"	"88"	"411"	"1050"	"1418"	"1766"	"5037"	"1531"	"873"	"525"	"761"	"372"	"835"	"151"	"235"	"2113"	"7080"	"1"	"1"	"61"	"662"	"117"	"592"	"1317"	"4816"	"224"	"306"	"31"	"73"	"49"	"107"	"187"	"6205"	"3158"	"3996"	"8758"	"4074"	"2906"	"760"	"220"	"228"	"66"	"121"	"3"	"0"	"1156"	"4010"	"221"	"1042"	"262"	"28"	"0"	"109"	"3"	"1"	"1"	"0"	"10"	"8"	"411"	"369"	"195"	"124"	"2058"	"799"	"334"	"379"	"11"	"3"	"667"	"233"	"0"	"1"	"0"	"872"	"28"	"6"	"8"	"8"	"802"	"98"	"1030"	"7"	"171"	"283"	"2393"	"171"	"96"	"145"	"95"	"1494"	"1413"	"2543"	"10"	"687"	"22"	"1414"	"3"	"192"	"42"	"248"	"143"	"746"	"738"	"1"	"24"	"317"	"3"	"3314"	"743"	"9"	"10"	"189"	"20"	"62"	"1026"	"26951"	"61"	"3"	"3"	"25"	"126"	"1958"	"946"	"0"	"9"	"108"	"736"	"789"	"102"	"2579"	"39"	"254"	"889"	"85"	"1183"	"2"	"3"	"0"	"314"	"47"	"143"	"468"	"44"	"174"	"1079"	"599"	"1"	"23"	"1282"	"5093"	"19"	"137"	"180"	"277"	"640"	"1087"	"399"	"9"	"563"	"783"	"1049"	"7"	"191"	"2"	"0"	"544"	"98"	"1"	"333"	"587"	"86"	"8"	"1085"	"35"	"31"	"3"	"91"	"296"	"2"	"192"	"249"	"220"	"150"	"79"	"0"	"129"	"1"	"0"	"89"	"0"	"37"	"30"	"264"	"3"	"4"	"79"	"529"	"524"	"1081"	"1383"	"183"	"4683"	"886"	"37"	"580"	"514"	"54"	"28"	"184"	"53"	"97"	"10169"	"19"	"5"	"1095"	"798"	"1075"	"932"	"553"	"2117"	"1394"	"785"	"403"	"92"	"48"	"10"	"3"	"107"	"80"	"140"	"9"	"40"	"44"	"3545"	"2"	"96"	"674"	"500"	"30"	"243"	"213"	"37"	"94"	"52"	"81"	"733"	"53"	"184"	"108"	"215"	"1"	"2"	"103"	"128"	"78"	"249"	"656"	"616"	"408"	"113"	"179"	"218"	"2"	"82"	"138"	"249"	"1"	"59"	"193"	"499"	"5937"	"1337"	"0"	"1104"	"717"	"20"	"45"	"3487"	"0"	"1246"	"937"	"1073"	"76"	"885"	"0"	"0"	"0"	"38"	"33"	"5"	"24"	"287"	"0"	"132"	"327"	"275"	"24"	"30"	"0"	"13"	"65"	"58"	"1744"	"4248"	"93"	"645"	"63"	"58"	"291"	"183"	"0"	"233"	"17"	"403"	"436"	"0"	"193"	"99"	"0"	"2"	"8508"	"632"	"556"	"1208"	"46"	"0"	"0"	"111"	"327"	"7"	"11"	"265"	"82"	"84"	"191"	"0"	"31"	"2"	"76"	"1"	"81"	"45"	"51"	"4"	"1747"	"36"	"799"	"57"	"5"	"182"	"218"	"8235"	"33"	"44"	"147"	"584"	"641"	"43"	"3"	"97"	"245"	"1"	"8"	"7"	"633"	"2"	"2"	"58"	"505"	"369"	"616"	"77"	"92"	"26"	"0"	"458"	"315"	"143"	"1103"	"457"	"1086"	"19097"	"3510"	"3225"	"2250"	"854"	"46"	"2056"	"2789"	"61"	"309"	"265"	"48"	"59"	"3"	"229"	"1"	"8"	"0"	"0"	"204"	"2"	"251"	"111"	"32"	"39"	"12"	"1"	"3"	"48"	"0"	"246"	"7"	"25"	"35"	"48"	"4"	"181"	"30"	"11"	"234"	"3"	"0"	"16"	"15"	"0"	"342"	"288"	"544"	"322"	"1165"	"1028"	"3447"	"0"	"5"	"26"	"75"	"17"	"167"	"2"	"554"	"93"	"194"	"2"	"1"	"39"	"136"	"0"	"2"	"4"	"133"	"20"	"5"	"77"	"16"	"365"	"46"	"26"	"520"	"14"	"10"	"4"	"12"	"17"	"15"	"162"	"18"	"2"	"1514"	"125"	"13"	"21506"	"169"	"611"	"45"	"507"	"90"	"3"	"7"	"0"	"182"	"594"	"1282"	"50"	"6"	"57"	"110"	"10"	"4231"	"236"	"11"	"23"	"28"	"131"	"5"	"105"	"223"	"3"	"6"	"38"	"72"	"19"	"70"	"3"	"33"	"0"	"14"	"2"	"209"	"53"	"6"	"10"	"0"	"90"	"139"	"24900"	"39"	"217"	"12"	"0"	"112"	"81"	"1103"	"58"	"272"	"163"	"133"	"0"	"186"	"3"	"99"	"2"	"4"	"2"	"3"	"2"	"17"	"4370"	"120"	"180"	"13"	"1585"	"134"	"4"	"23"	"199"	"124"	"259"	"17"	"7"	"104"	"0"	"42"	"29"	"104"	"3"	"2"	"17"	"12"	"4"	"1613"	"2179"	"759"	"7"	"868"	"630"	"1546"	"133"	"166"	"43"	"13"	"48"	"9739"	"0"	"28"	"134"	"56"	"197"	"127"	"868"	"1004"	"700"	"1970"	"792"	"2"	"9"	"0"	"0"	"0"	"0"	"0"	"0"	"3"	"2"	"183"	"781"	"2482"	"55"	"8"	"201"	"398"	"198"	"69"	"42"	"82"	"214"	"3"	"0"	"2"	"1723"	"28"	"0"	"633"	"293"	"560"	"446"	"53"	"322"	"2277"	"61"	"15"	"510"	"90"	"259"	"4"	"73"	"114"	"3"	"46"	"12"	"6"	"33"	"16"	"20"	"4"	"59"	"26"	"40"	"180"	"46"	"16"	"1"	"0"	"8"	"156"	"25"	"1987"	"648"	"2082"	"388"	"107"	"418"	"3"	"0"	"8"	"16"	"40"	"0"	"1"	"24"	"18"	"7"	"40"	"8595"	"1"	"319"	"934"	"97"	"1098"	"359"	"45"	"110"	"393"	"313"	"4"	"83"	"793"	"194"	"172"	"125"	"299"	"694"	"161"	"145"	"104"	"303"	"334"	"523"	"77"	"854"	"422"	"141"	"3268"	"234"	"223"	"165"	"167"	"34"	"156"	"33"	"12"	"1"	"373"	"243"	"101"	"5"	"355"	"16661"	"617"	"5"	"38"	"2"	"0"	"2"	"30"	"5"	"6409"	"22"	"35"	"136"	"187"	"116"	"226"	"1153"	"344"	"881"	"653"	"393"	"1330"	"14"	"11"	"313"	"420"	"15"	"105"	"23"	"9"	"1638"	"65"	"191"	"163"	"78"	"877"	"409"	"713"	"226"	"890"	"0"	"1289"	"5"	"1"	"193"	"1356"	"238"	"3"	"784"	"363"	"1322"	"1"	"0"	"97"	"4"	"1"	"112"	"89"	"0"	"114"	"173"	"775"	"241"	"2"	"699"	"69"	"1547"	"779"	"544"	"28"	"357"	"702"	"81"	"177"	"1539"	"133"	"33"	"559"	"279"	"134"	"192"	"34"	"281"	"114"	"175"	"10"	"13"	"217"	"0"	"17"	"883"	"55"	"499"	"18"	"748"	"1213"	"235"	"113"	"3"	"3"	"102"	"159"	"562"	"431"	"5431"	"194"	"116"	"323"	"50"	"54"	"32"	"79"	"11"	"139"	"3589"	"81"	"1"	"261"	"33"	"272"	"476"	"475"	"90"	"67"	"169"	"36"	"1005"	"0"	"0"	"0"	"253"	"1039"	"194"	"103"	"310"	"181"	"404"	"970"	"1"	"271"	"89"	"284"	"444"	"13"	"8"	"124"	"2797"	"639"	"958"	"121"	"190"	"993"	"297"	"186"	"122"	"587"	"13"	"11"	"2721"	"879"	"564"	"504"	"126"	"57"	"1703"	"143"	"191"	"398"	"272"	"150"	"161"	"818"	"126"	"7028"	"105"	"474"	"636"	"161"	"2"	"3914"	"1302"	"346"	"1873"	"11"	"152"	"1869"	"56"	"267"	"80"	"171"	"705"	"8"	"608"	"676"	"85"	"3"	"121"	"110"	"206"	"136"	"12"	"88"	"174"	"137"	"4"	"154"	"813"	"301"	"290"	"95"	"70"	"287"	"271"	"21"	"16"	"130"	"40"	"346"	"278"	"172"	"20"	"574"	"27"	"88"	"1180"	"208"	"431"	"266"	"188"	"898"	"39"	"12"	"117"	"556"	"552"	"92"	"33"	"403"	"3"	"55"	"232"	"379"	"922"	"31"	"1153"	"496"	"751"	"764"	"157"	"21"	"809"	"437"	"144"	"781"	"0"	"407"	"789"	"87"	"94"	"787"	"7"	"118"	"444"	"52"	"218"	"677"	"190"	"1061"	"2955"	"443"	"237"	"121"	"24"	"113"	"61"	"76"	"271"	"3721"	"541"	"137"	"2312"	"3"	"539"	"314"	"142"	"0"	"0"	"36"	"27"	"220"	"76"	"169"	"770"	"6"	"8"	"382"	"50"	"103"	"125"	"91"	"1"	"438"	"20"	"282"	"207"	"738"	"824"	"2316"	"758"	"338"	"149"	"8942"	"354"	"12"	"104"	"663"	"402"	"159"	"458"	"200"	"81"	"248"	"555"	"78"	"0"	"968"	"2017"	"65"	"34"	"396"	"3"	"1"	"0"	"1496"	"16"	"2"	"0"	"1388"	"44874"	"18349"	"962"	"97"	"308"	"33"	"3663"	"96"	"611"	"20"	"903"	"329"	"349"	"132"	"755"	"0"	"302"	"457"	"93"	"158"	"1029"	"153"	"888"	"2212"	"161"	"1576"	"910"	"2241"	"115"	"148"	"413"	"858"	"813"	"193"	"1"	"24"	"724"	"9"	"439"	"97"	"1941"	"689"	"388"	"1505"	"249"	"90"	"89"	"300"	"213"	"147"	"39"	"1836"	"349"	"112"	"100"	"230"	"77"	"114"	"187"	"30"	"0"	"0"	"1257"	"72"	"346"	"159"	"118"	"1569"	"75"	"2"	"1396"	"103"	"86"	"146"	"232"	"1184"	"1"	"62"	"68"	"187"	"114"	"28"	"146"	"366"	"171"	"81"	"107"	"89"	"176"	"118"	"227"	"24"	"4"	"216"	"0"	"76"	"3"	"1130"	"53"	"102"	"40"	"569"	"53"	"1602"	"40"	"1829"	"52"	"286"	"42"	"353"	"1797"	"666"	"555"	"2750"	"699"	"352"	"1"	"13"	"9"	"22"	"241"	"72"	"71"	"42"	"0"	"2"	"62"	"17"	"6"	"1230"	"7"	"6"	"50"	"3"	"0"	"1"	"0"	"3"	"3"	"0"	"88"	"3"	"0"	"594"	"53"	"39"	"0"	"827"	"105"	"1"	"2"	"2"	"63"	"2"	"150"	"27"	"4000"	"0"	"35"	"1"	"71"	"0"	"596"	"110"	"5"	"0"	"0"	"100"	"7"	"58"	"7"	"52"	"1"	"11"	"102"	"203"	"425"	"10"	"21"	"56"	"3"	"3"	"9"	"131"	"8"	"10"	"3"	"28"	"3"	"16"	"51"	"7"	"191"	"28"	"12"	"22"	"31"	"59"	"0"	"69"	"29"	"57"	"3"	"0"	"10"	"2798"	"5040"	"3"	"0"	"4876"	"3986"	"969"	"111"	"404"	"134"	"539"	"77"	"77"	"308"	"54"	"16"	"44"	"11"	"4"	"20"	"6"	"105"	"0"	"37"	"122"	"17"	"19"	"109"	"78"	"1"	"0"	"92"	"1424"	"84"	"39"	"6"	"0"	"0"	"1"	"21"	"17"	"3"	"9"	"840"	"355"	"48"	"16"	"266"	"1"	"28"	"351"	"146"	"337"	"1004"	"0"	"26"	"8"	"34"	"872"	"1"	"0"	"3"	"25"	"85"	"23"	"61"	"423"	"91"	"86"	"2"	"35"	"850"	"221"	"44"	"5"	"4"	"317"	"86"	"2"	"2"	"0"	"37"	"1990"	"296"	"953"	"55"	"2"	"380"	"899"	"62"	"56"	"178"	"15"	"230"	"0"	"21"	"21"	"144"	"16"	"8"	"14"	"2"	"299"	"9"	"0"	"2"	"3"	"0"	"173"	"163"	"291"	"219"	"63"	"27"	"39"	"7"	"5"	"15"	"21"	"406"	"0"	"2612"	"259"	"1112"	"1085"	"372"	"109"	"23"	"642"	"2"	"0"	"454"	"101"	"20"	"1312"	"247"	"1250"	"35"	"42"	"42"	"1444"	"338"	"0"	"650"	"167"	"1381"	"31"	"396"	"6"	"91"	"506"	"62"	"6"	"293"	"144"	"106"	"344"	"396"	"51"	"66"	"245"	"3398"	"517"	"524"	"177"	"1"	"225"	"29"	"10"	"28"	"25"	"7"	"33"	"0"	"24"	"1"	"1081"	"1"	"181"	"171"	"53"	"3750"	"11"	"122"	"1661"	"5306"	"452"	"81"	"629"	"193"	"102"	"5"	"1447"	"103"	"31"	"20"	"32"	"146"	"145"	"2"	"19"	"5"	"145"	"2"	"51"	"846"	"4"	"181"	"7"	"32"	"7"	"5"	"2334"	"54"	"16"	"0"	"2"	"2"	"5"	"3"	"18"	"37"	"8"	"15"	"10"	"59"	"35"	"66"	"3"	"11"	"20"	"10"	"0"	"0"	"3"	"2"	"19"	"28"	"20"	"419"	"187"	"3"	"91"	"7"	"70"	"3"	"33"	"87"	"317"	"1"	"5"	"4"	"38"	"51"	"80"	"16"	"35"	"16"	"12"	"1"	"83"	"2"	"2"	"147"	"101"	"2"	"19"	"0"	"8"	"6"	"206"	"9"	"36"	"0"	"40"	"9"	"34"	"35"	"26"	"139"	"8"	"5"	"0"	"5"	"1"	"4"	"235"	"12"	"3"	"0"	"0"	"8"	"2"	"1"	"4"	"22259"	"2997"	"1164"	"1530"	"568"	"1716"	"656"	"9"	"4"	"20"	"231"	"319"	"0"	"26"	"111"	"3"	"1"	"251"	"2"	"5"	"474"	"31"	"11"	"11"	"3"	"36"	"16"	"14"	"112"	"351"	"191"	"0"	"0"	"1"	"0"	"15"	"14"	"8"	"0"	"111"	"53"	"7"	"115"	"1816"	"941"	"46"	"465"	"21"	"38"	"5"	"297"	"4"	"14"	"83"	"7"	"0"	"4"	"629"	"424"	"0"	"0"	"46"	"6"	"1"	"349"	"2740"	"35"	"51"	"47"	"112"	"3"	"2"	"9"	"0"	"16"	"0"	"135"	"2497"	"277"	"41008"	"4"	"4"	"102"	"0"	"21"	"15"	"36"	"18"	"72"	"249"	"1523"	"4"	"39"	"13"	"413"	"0"	"3"	"16"	"3"	"4"	"6"	"13"	"33"	"37"	"10"	"4"	"79"	"188"	"12"	"69"	"57"	"8"	"20"	"36"	"5"	"105"	"811"	"124"	"128"	"85"	"922"	"842"	"6"	"19"	"10"	"20"	"10"	"14"	"10"	"214"	"0"	"547"	"110"	"12"	"8"	"53"	"2"	"402"	"25"	"2"	"8"	"6"	"45"	"1"	"10"	"4"	"8"	"61"	"4"	"29"	"20"	"6"	"0"	"11"	"22"	"81"	"0"	"42"	"109"	"0"	"8"	"652"	"1341"	"47"	"4"	"4"	"132"	"14"	"0"	"2"	"8"	"0"	"18"	"7"	"0"	"10"	"2"	"0"	"8"	"7"	"10"	"0"	"47"	"35"	"9"	"34"	"3"	"1"	"2"	"0"	"51"	"6"	"8"	"1317"	"665"	"0"	"275"	"0"	"0"	"8"	"5"	"11"	"0"	"2"	"4"	"282"	"828"	"0"	"99"	"3"	"7"	"1088"	"0"	"36"	"7"	"32"	"13"	"2"	"3"	"2"	"7"	"24"	"2"	"0"	"919"	"2"	"3"	"21"	"4"	"15"	"1080"	"1"	"10"	"1538"	"1646"	"582"	"199"	"87"	"0"	"6"	"16"	"11"	"86"	"16"	"0"	"0"	"86"	"2"	"0"	"3"	"1"	"15"	"3"	"1"	"28"	"11"	"104"	"431"	"11"	"5"	"7"	"52"	"58"	"107"	"165"	"2"	"37"	"11243"	"76"	"51"	"568"	"3"	"4"	"16"	"150"	"0"	"15"	"11"	"0"	"32"	"10"	"80"	"28"	"4"	"137"	"1"	"0"	"0"	"32"	"0"	"1"	"5"	"1"	"25"	"4"	"9"	"6"	"25"	"7"	"1572"	"21"	"25"	"15"	"151"	"1"	"1131"	"32"	"50"	"4"	"1"	"3"	"605"	"205"	"6"	"50"	"43"	"135"	"4"	"567"	"5"	"1"	"601"	"1"	"1"	"2"	"1"	"20"	"0"	"5"	"21"	"41"	"7"	"3"	"29"	"0"	"5"	"45"	"14"	"52"	"0"	"13"	"5"	"55"	"14"	"15"	"0"	"32"	"0"	"1"	"501"	"7"	"550"	"704"	"383"	"17"	"549"	"99"	"534"	"14"	"77"	"146"	"417"	"1129"	"116"	"811"	"0"	"2"	"0"	"30"	"1"	"20"	"18"	"1"	"29"	"8"	"5"	"61"	"18"	"73"	"2"	"128"	"1686"	"2416"	"12883"	"125"	"45"	"1496"	"516"	"773"	"740"	"531"	"134"	"527"	"524"	"3"	"189"	"18954"	"278"	"3"	"13"	"7"	"0"	"7"	"20"	"76"	"3"	"16"	"0"	"8"	"34"	"0"	"17"	"0"	"0"	"2"	"1"	"3"	"5"	"18"	"5"	"47"	"310"	"2"	"17"	"29"	"10"	"4"	"71"	"455"	"33"	"1820"	"5"	"34"	"14"	"4"	"119"	"9"	"4"	"100"	"0"	"0"	"109"	"20"	"14"	"27"	"15"	"19"	"30"	"31"	"6"	"4"	"28"	"247"	"20"	"220"	"12"	"17"	"30"	"7"	"0"	"0"	"47"	"11"	"21"	"22"	"3"	"0"	"38"	"2032"	"20"	"241"	"18"	"5"	"20"	"4"	"0"	"5"	"2"	"5"	"4"	"27"	"2"	"55"	"215"	"11"	"0"	"0"	"4"	"6520"	"2"	"14"	"1"	"5"	"45"	"1817"	"4"	"1"	"56"	"1768"	"1408"	"0"	"10"	"0"	"23"	"5"	"19"	"0"	"17"	"17"	"90"	"0"	"4"	"1960"	"1266"	"2"	"601"	"9"	"4"	"7"	"1"	"3"	"18"	"31"	"0"	"4"	"41"	"189"	"224"	"359"	"31"	"164"	"85"	"5"	"13"	"3"	"2"	"26"	"13"	"1"	"1"	"0"	"107"	"59"	"9"	"82"	"0"	"198"	"11"	"131"	"312"	"804"	"94"	"4"	"0"	"5"	"8"	"5"	"4"	"3"	"365"	"691"	"193"	"1354"	"3"	"4"	"16"	"19"	"16"	"3"	"2"	"6"	"4"	"1"	"4"	"1"	"2"	"1"	"9"	"6"	"941"	"9"	"3"	"0"	"11"	"2"	"0"	"3"	"21"	"0"	"2"	"5"	"8"	"2"	"0"	"0"	"5"	"14"	"11"	"2"	"2"	"28"	"3"	"62"	"42"	"4"	"0"	"9"	"7"	"0"	"23"	"4"	"0"	"0"	"3"	"25"	"2"	"37"	"5"	"5"	"85"	"10"	"3"	"0"	"2"	"17"	"1"	"13"	"10"	"4"	"30"	"1"	"0"	"9"	"2"	"3"	"4"	"1"	"0"	"16"	"10"	"5"	"16"	"44"	"36"	"8"	"0"	"6"	"0"	"2"	"8"	"1"	"96"	"1"	"10"	"3"	"2"	"2403"	"66"	"9"	"0"	"1"	"0"	"18"	"1"	"3"	"0"	"0"	"11"	"3"	"316"	"0"	"5"	"3"	"0"	"1"	"21"	"39"	"1"	"30"	"1"	"133"	"20"	"8"	"23"	"5"	"7"	"1"	"8"	"2"	"30"	"1"	"1"	"3"	"4"	"5"	"30"	"17"	"231"	"680"	"714"	"140"	"6"	"18"	"48"	"11"	"0"	"1"	"17"	"42"	"1"	"11"	"3"	"0"	"4"	"1"	"2"	"46"	"8"	"0"	"33"	"6"	"2"	"1"	"21"	"3"	"3"	"0"	"33"	"8"	"15"	"1"	"1"	"3"	"0"	"3"	"10"	"1"	"107"	"21"	"1"	"12"	"0"	"3"	"9"	"2"	"5"	"5"	"0"	"10"	"59"	"0"	"2"	"1"	"0"	"2"	"1"	"0"	"12"	"1"	"0"	"0"	"2"	"0"	"0"	"2"	"8"	"1"	"25"	"11"	"29"	"29"	"5"	"1"	"2"	"0"	"9"	"23"	"8"	"0"	"13"	"1"	"0"	"4"	"0"	"3"	"36"	"2"	"3"	"0"	"5"	"21"	"4"	"10"	"9"	"2"	"24"	"10"	"6"	"9"	"5"	"1"	"8"	"5"	"0"	"14"	"1"	"0"	"9"	"5"	"143"	"12"	"15"	"13"	"12"	"1"	"6"	"6"	"10"	"2"	"35"	"4"	"2"	"1"	"9"	"4"	"6"	"0"	"10"	"0"	"0"	"1"	"0"	"0"	"11"	"7"	"0"	"0"	"0"	"4"	"1"	"7"	"3"	"2"	"1662"	"8"	"11"	"1"	"21"	"3"	"0"	"0"	"10"	"3"	"0"	"23"	"13"	"4"	"2"	"2"	"7"	"0"	"5"	"0"	"42"	"17"	"528"	"0"	"11"	"4"	"82"	"11"	"10"	"0"	"122"	"251"	"0"	"69"	"41"	"1"	"1"	"0"	"35"	"0"	"1"	"0"	"3"	"4"	"1081"	"6956"	"3"	"3"	"3"	"1"	"2"	"2"	"1626"	"0"	"734"	"19"	"0"	"38"	"19"	"91"	"17"	"5"	"1"	"0"	"7"	"2002"	"7"	"48"	"5"	"0"	"0"	"1"	"0"	"1"	"0"	"0"	"4"	"26"	"1"	"2"	"5"	"0"	"11"	"0"	"1"	"3"	"81"	"1"	"4"	"2"	"13"	"4"	"29"	"0"	"13"	"3"	"8"	"0"	"12"	"455"	"2876"	"1"	"51"	"10"	"2"	"41"	"3"	"4"	"4"	"328"	"9295"	"3"	"35"	"4"	"31"	"73"	"21"	"57"	"23"	"39"	"92"	"393"	"0"	"356"	"12"	"22"	"3"	"249"	"67"	"4"	"67"	"3"	"10"	"11"	"1"	"2"	"1"	"0"	"21"	"85"	"14"	"0"	"2"	"7"	"0"	"44"	"4"	"15"	"10"	"6"	"0"	"20"	"0"	"0"	"3"	"5"	"5"	"11"	"12"	"6"	"8"	"0"	"0"	"3"	"0"	"4"	"5"	"411"	"16"	"0"	"4"	"6"	"0"	"0"	"9"	"32"	"22"	"5"	"39"	"5"	"4"	"6"	"0"	"22"	"22"	"50"	"10"	"2"	"10"	"2"	"1"	"6"	"2"	"10"	"36"	"15"	"465"	"1"	"7"	"6"	"23"	"10"	"5"	"1"	"1"	"0"	"2"	"3"	"9"	"8"	"1"	"9"	"2"	"14"	"7"	"12"	"0"	"30"	"13"	"0"	"8"	"5"	"0"	"1"	"67"	"13"	"4"	"14"	"17"	"16"	"0"	"5"	"0"	"0"	"558"	"7"	"2"	"0"	"20"	"2"	"0"	"3"	"921"	"151"	"13"	"4"	"1"	"0"	"18"	"2"	"2"	"0"	"5"	"18"	"4"	"14"	"56"	"4"	"5"	"0"	"39"	"2"	"0"	"2"	"30"	"14"	"2"	"167"	"433"	"17"	"4"	"0"	"0"	"389"	"33"	"62"	"0"	"5"	"1"	"0"	"6"	"130"	"28"	"250"	"17"	"888"	"2"	"181"	"716"	"13"	"2"	"14"	"48"	"1"	"17"	"2"	"3"	"18"	"126"	"2"	"6"	"21"	"50"	"4"	"0"	"6"	"0"	"0"	"5"	"0"	"100"	"0"	"18"	"43"	"448"	"4014"	"2111"	"2"	"6"	"971"	"7"	"0"	"405"	"462"	"0"	"97"	"21"	"87"	"0"	"6"	"55"	"8"	"389"	"50"	"48"	"1"	"0"	"738"	"223"	"881"	"235"	"36"	"407"	"1"	"1199"	"3"	"0"	"628"	"488"	"0"	"120"	"1629"	"7"	"7"	"4"	"23"	"293"	"4658"	"1"	"6"	"40"	"8"	"68"	"292"	"285"	"0"	"0"	"0"	"878"	"769"	"159"	"1472"	"0"	"2"	"2"	"251"	"28"	"83"	"2"	"9"	"6"	"2"	"13"	"2"	"2"	"19228"	"0"	"3"	"5"	"6"	"16"	"11"	"19"	"9"	"38"	"12"	"6"	"6"	"9"	"7"	"14"	"22"	"12"	"2"	"2"	"4"	"6"	"1"	"3"	"0"	"2"	"28"	"23"	"7"	"13"	"0"	"19"	"8"	"28"	"6"	"0"	"0"	"435"	"157"	"246"	"231"	"311"	"138"	"526"	"296"	"222"	"0"	"16"	"0"	"0"	"4"	"8"	"12"	"4"	"47"	"7"	"0"	"24"	"7"	"12"	"7"	"4"	"16"	"10"	"4942"	"8"	"0"	"5"	"1"	"23"	"27"	"23"	"1"	"19"	"66"	"319"	"67"	"681"	"5868"	"673"	"360"	"53"	"42"	"83"	"105"	"0"	"5"	"9"	"2"	"74"	"0"	"0"	"1"	"0"	"4"	"11"	"11"	"2"	"0"	"26"	"2"	"14"	"31"	"16"	"8"	"0"	"93"	"15"	"61"	"1717"	"174"	"738"	"9"	"3"	"24"	"134"	"4"	"33"	"9"	"9"	"21"	"0"	"3"	"5"	"5"	"3"	"54"	"6"	"0"	"1"	"6"	"70"	"7"	"12"	"47"	"20"	"1"	"46"	"4"	"0"	"0"	"1"	"1"	"15"	"481"	"5"	"0"	"0"	"10"	"1"	"1"	"4"	"1"	"10"	"2"	"7"	"0"	"2"	"50"	"3"	"22"	"13"	"19"	"0"	"8"	"9"	"7"	"2"	"0"	"15"	"3"	"11"	"1"	"0"	"4"	"18"	"6"	"7"	"0"	"11"	"0"	"2"	"3"	"47"	"0"	"0"	"3"	"7"	"4"	"0"	"603"	"0"	"4"	"5"	"0"	"5"	"1"	"0"	"0"	"0"	"2"	"1"	"0"	"17"	"7"	"3"	"18"	"18"	"3"	"3"	"1"	"8"	"0"	"22"	"7"	"27"	"15"	"1"	"1"	"2"	"1"	"0"	"0"	"0"	"33"	"4"	"69"	"0"	"17"	"3"	"0"	"10"	"20"	"1"	"2"	"0"	"0"	"0"	"7"	"22"	"10"	"7"	"105"	"4"	"69"	"0"	"3"	"1"	"0"	"0"	"4"	"0"	"4"	"1"	"4"	"19"	"131"	"260"	"1260"	"5"	"4"	"0"	"6"	"5"	"3"	"3"	"15"	"0"	"16"	"1"	"4"	"19"	"1"	"5"	"1"	"0"	"4"	"13"	"9"	"7"	"1"	"11"	"3"	"2"	"4"	"4"	"2"	"2"	"3"	"6"	"1"	"0"	"37"	"1"	"3"	"15"	"113"	"6"	"0"	"4"	"33"	"7"	"35"	"18"	"2"	"13"	"21"	"0"	"7"	"3"	"1"	"73"	"32"	"16"	"10"	"27"	"0"	"2"	"39"	"52"	"3"	"0"	"1"	"0"	"2"	"0"	"0"	"0"	"0"	"740"	"3165"	"0"	"0"	"0"	"0"	"0"	"5"	"0"	"0"	"1"	"2"	"0"	"0"	"0"	"0"	"8"	"1"	"0"	"19"	"2"	"0"	"8"	"2"	"2"	"0"	"0"	"3"	"74"	"2"	"0"	"1"	"1591"	"0"	"13"	"7"	"2"	"2"	"6"	"34"	"10"	"3"	"0"	"0"	"36"	"0"	"54"	"0"	"2"	"24"	"0"	"0"	"0"	"37"	"4"	"0"	"0"	"3"	"1"	"5"	"2"	"0"	"0"	"0"	"37"	"1"	"8"	"15"	"0"	"1"	"9"	"2"	"5"	"9"	"3"	"1"	"2"	"6"	"1"	"15"	"5"	"0"	"1"	"15"	"1"	"0"	"1"	"0"	"2"	"2"	"0"	"114"	"41"	"2"	"5"	"2"	"3"	"0"	"1"	"1"	"20"	"7"	"5"	"37"	"2"	"14"	"21"	"1"	"1"	"7"	"6"	"15"	"0"	"1"	"14"	"0"	"7"	"13"	"1"	"10"	"8"	"4"	"7"	"18"	"5"	"9"	"0"	"9"	"19"	"2"	"5"	"1"	"5"	"2"	"2"	"1"	"4"	"0"	"0"	"8"	"5"	"12"	"99"	"1"	"284"	"2"	"4"	"0"	"0"	"0"	"2"	"1"	"1"	"0"	"8"	"11"	"0"	"5"	"1"	"1"	"0"	"10"	"5"	"58"	"1"	"0"	"0"	"3"	"0"	"3"	"1"	"25"	"1"	"1"	"0"	"17"	"1"	"11"	"0"	"2"	"0"	"0"	"2"	"0"	"0"	"1"	"1"	"1"	"7"	"0"	"10"	"3"	"16"	"0"	"81"	"53"	"2"	"0"	"0"	"1"	"4"	"11"	"0"	"0"	"0"	"5"	"0"	"0"	"0"	"3"	"2"	"4"	"0"	"2"	"5"	"2"	"10"	"6"	"6"	"4"	"1"	"10"	"10"	"30"	"1"	"3"	"15"	"0"	"1"	"0"	"5974"	"156"	"3"	"3"	"6"	"1"	"2"	"1"	"1"	"4"	"0"	"1"	"2"	"0"	"6"	"3"	"17"	"40"	"13"	"4"	"0"	"0"	"0"	"2"	"6"	"0"	"0"	"0"	"6"	"0"	"0"	"0"	"0"	"0"	"0"	"1"	"3"	"0"	"25"	"1"	"1"	"0"	"3"	"0"	"1"	"0"	"1"	"2"	"0"	"0"	"1"	"0"	"5"	"1"	"0"	"6"	"2"	"0"	"0"	"0"	"2"	"1"	"3"	"19"	"11"	"10"	"1"	"1"	"0"	"7"	"44"	"2"	"813"	"1833"	"1062"	"1572"	"44"	"61"	"339"	"303"	"1305"	"297"	"708"	"272"	"1882"	"771"	"1035"	"827"	"692"	"11688"	"1544"	"924"	"16"	"9"	"4730"	"0"	"0"	"0"	"29"	"0"	"32"	"0"	"0"	"5"	"0"	"46"	"226"	"233"	"109"	"602"	"554"	"2401"	"9"	"4"	"3"	"3"	"16"	"7"	"0"	"0"	"0"	"1"	"23"	"0"	"0"	"9"	"0"	"25"	"22"	"0"	"117"	"6"	"10"	"17"	"7"	"39"	"1"	"0"	"7"	"7"	"72"	"0"	"112"	"19"	"6"	"1"	"1"	"2"	"0"	"7"	"0"	"13"	"2"	"463"	"741"	"1241"	"65"	"0"	"7"	"76"	"0"	"0"	"21"	"3"	"0"	"9"	"6"	"0"	"0"	"0"	"4"	"0"	"17"	"4"	"0"	"0"	"105"	"0"	"5"	"0"	"14"	"0"	"5"	"10"	"0"	"0"	"3"	"25"	"39"	"10"	"10"	"0"	"8"	"45"	"4"	"0"	"5"	"3"	"6"	"5"	"0"	"0"	"14"	"3"	"8"	"0"	"5"	"5"	"16"	"6"	"6"	"5"	"4"	"11"	"3"	"26"	"4"	"2"	"1"	"0"	"6"	"35"	"4"	"50"	"8"	"16"	"6"	"382"	"3"	"2"	"4"	"167"	"2"	"0"	"11"	"0"	"9"	"3"	"5"	"3"	"5"	"15"	"1"	"8"	"0"	"0"	"4"	"9"	"0"	"1"	"8"	"20"	"3"	"1"	"27"	"33"	"32"	"9"	"8"	"10"	"20"	"11"	"17"	"24"	"1"	"2"	"6"	"6"	"2"	"12"	"5"	"19"	"0"	"62"	"10"	"146"	"66"	"1"	"14"	"9"	"6"	"8"	"10"	"0"	"5"	"1"	"8"	"0"	"0"	"6"	"79"	"31"	"3"	"263"	"217"	"3"	"14"	"12"	"6"	"1"	"4"	"2"	"4"	"22"	"58"	"0"	"10"	"0"	"3"	"30"	"28"	"31"	"999"	"5"	"5"	"8"	"1"	"3"	"17"	"7"	"15"	"856"	"25"	"10"	"12"	"0"	"1"	"70"	"12"	"63"	"75"	"0"	"0"	"30"	"7"	"1"	"1"	"3"	"6"	"16"	"0"	"1"	"0"	"0"	"3466"	"8790"	"31"	"15"	"49"	"12"	"78"	"109"	"9"	"10"	"0"	"2"	"0"	"0"	"0"	"0"	"18"	"6"	"4"	"1"	"0"	"10"	"0"	"1"	"0"	"15"	"3"	"17"	"3"	"28"	"41"	"3"	"25"	"0"	"8"	"31"	"20"	"0"	"6"	"0"	"3"	"0"	"6"	"7"	"1"	"0"	"3"	"0"	"98"	"1"	"24"	"10"	"46"	"11"	"9"	"4"	"21"	"8"	"3"	"9"	"599"	"798"	"106"	"4"	"139"	"1435"	"17"	"13"	"0"	"9"	"9"	"0"	"22"	"18"	"0"	"14"	"41"	"7"	"2"	"5"	"5"	"9"	"0"	"12"	"2"	"4"	"15"	"17"	"2"	"16"	"627"	"57"	"232"	"2"	"1"	"2320"	"825"	"1111"	"5"	"0"	"0"	"0"	"0"	"8"	"0"	"0"	"0"	"2"	"0"	"0"	"0"	"0"	"0"	"2"	"0"	"0"	"0"	"0"	"0"	"1"	"0"	"0"	"0"	"0"	"0"	"6"	"0"	"0"	"1"	"2"	"1"	"0"	"11711"	"1475"	"278"	"0"	"0"	"2"	"0"	"0"	"2"	"4"	"2"	"7"	"0"	"6"	"2"	"2"	"1"	"5"	"5"	"55"	"0"	"2"	"1"	"6"	"9"	"0"	"4"	"2"	"4"	"4"	"4"	"0"	"1"	"0"	"1"	"7"	"2"	"2"	"0"	"1"	"2"	"4"	"31"	"7"	"10"	"6"	"12"	"0"	"0"	"0"	"4"	"471"	"17"	"4"	"511"	"1084"	"1168"	"29"	"568"	"6"	"7"	"6"	"1"	"1"	"51"	"26"	"3"	"5"	"5"	"4"	"10"	"2"	"0"	"4"	"1069"	"349"	"12363"	"259"	"234"	"564"	"0"	"0"	"0"	"465"	"0"	"148"	"0"	"1"	"296"	"1097"	"4"	"27667"	"33"	"0"	"18"	"0"	"403"	"1182"	"146"	"17"	"42"	"154"	"107"	"255"	"0"	"54"	"1459"	"746"	"9790"	"972"	"378"	"192"	"801"	"1713"	"1"	"813"	"3"	"1043"	"1261"	"39"	"621"	"14"	"814"	"775"	"3315"	"51"	"81"	"9493"	"3666"	"8"	"1264"	"28"	"4"	"306"	"78"	"30"	"777"	"5916"	"45"	"571"	"1"	"670"	"73"	"558"	"866"	"412"	"88"	"1061"	"0"	"4"	"552"	"43"	"757"	"419"	"8"	"2778"	"40"	"47262"	"97"	"242"	"6238"	"271"	"12"	"389"	"1854"	"568"	"136"	"186"	"1149"	"1783"	"3058"	"2"	"1"	"0"	"0"	"31"	"2"	"0"	"2"	"4"	"3"	"0"	"7"	"334"	"76"	"462"	"26"	"174"	"148"	"565"	"87"	"2161"	"312"	"3"	"749"	"682"	"1764"	"1009"	"1098"	"5"	"0"	"1704"	"802"	"1762"	"5382"	"3613"	"5502"	"104"	"5882"	"80"	"1362"	"194"	"1329"	"1"	"0"	"59"	"3152"	"28"	"146"	"32"	"8"	"22"	"1"	"2"	"6"	"47"	"3"	"7"	"0"	"2"	"4"	"1"	"19"	"2930"	"336"	"500"	"627"	"275"	"247"	"453"	"13"	"4009"	"2007"	"1141"	"3910"	"0"	"402"	"2122"	"604"	"15"	"0"	"0"	"1"	"3"	"2"	"0"	"0"	"0"	"0"	"4"	"0"	"0"	"4055"	"1168"	"15"	"1262"	"4316"	"985"	"93"	"14"	"964"	"1472"	"4843"	"324"	"305"	"680"	"1"	"1"	"15"	"1"	"5"	"6"	"12"	"5"	"0"	"37"	"3"	"55"	"0"	"0"	"14"	"0"	"1"	"5"	"0"	"7"	"564"	"1546"	"1920"	"1590"	"737"	"132"	"13"	"0"	"0"	"0"	"0"	"0"	"0"	"104"	"0"	"378"	"412"	"385"	"910"	"766"	"1092"	"666"	"768"	"17"	"185"	"71"	"901"	"168"	"170"	"47"	"19"	"224"	"1107"	"360"	"25"	"9"	"88"	"57"	"835"	"1168"	"895"	"139"	"45"	"1129"	"1357"	"634"	"175"	"121"	"15"	"4"	"234"	"475"	"134"	"2"	"28"	"346"	"1044"	"63"	"1077"	"65"	"140"	"429"	"425"	"349"	"137"	"89"	"27"	"76"	"230"	"61"	"136"	"215"	"47"	"291"	"42"	"917"	"644"	"3"	"5"	"1718"	"306"	"86"	"1234"	"97"	"1036"	"65"	"589"	"1"	"587"	"304"	"187"	"1335"	"348"	"1584"	"256"	"1289"	"8"	"3"	"144"	"79"	"549"	"128"	"233"	"1091"	"197"	"617"	"572"	"209"	"470"	"681"	"18"	"3"	"28"	"25"	"44"	"152"	"216"	"282"	"291"	"60"	"18"	"0"	"6"	"2"	"3"	"48"	"456"	"136"	"64"	"116"	"2138"	"7"	"261"	"303"	"694"	"202"	"456"	"336"	"3"	"2"	"69"	"42"	"187"	"476"	"266"	"0"	"262"	"614"	"15"	"238"	"206"	"489"	"181"	"2050"	"535"	"73"	"207"	"458"	"46"	"1636"	"1583"	"460"	"3117"	"403"	"180"	"540"	"1308"	"294"	"380"	"9"	"575"	"673"	"100"	"793"	"545"	"342"	"141"	"54"	"1750"	"315"	"113"	"254"	"236"	"289"	"830"	"45"	"270"	"779"	"42"	"0"	"0"	"0"	"0"	"1"	"97"	"162"	"107"	"498"	"321"	"113"	"28"	"5"	"6"	"8928"	"325"	"1886"	"1760"	"16"	"6"	"6"	"29"	"1042"	"1"	"5"	"1651"	"696"	"1"	"1804"	"2"	"8174"	"41"	"212"	"23"	"363"	"0"	"4"	"247"	"1265"	"24"	"359"	"369"	"1570"	"722"	"12"	"8"	"8"	"31"	"1164"	"69"	"64"	"646"	"157"	"54"	"457"	"1002"	"1621"	"0"	"54"	"10"	"990"	"66"	"21"	"653"	"533"	"2"	"326"	"390"	"1797"	"1058"	"10"	"79"	"237"	"3669"	"796"	"25"	"36"	"764"	"175"	"1589"	"105"	"1225"	"1095"	"142"	"7"	"1836"	"146"	"454"	"850"	"1868"	"5"	"206"	"760"	"4"	"213"	"1271"	"98"	"1143"	"1000"	"619"	"43"	"9"	"173"	"73"	"77"	"0"	"411"	"65"	"298"	"587"	"130"	"7"	"322"	"448"	"225"	"546"	"510"	"489"	"91"	"143"	"157"	"1317"	"353"	"64"	"8"	"1"	"3"	"8"	"154"	"48"	"220"	"30"	"7"	"1277"	"1009"	"1409"	"271"	"451"	"712"	"211"	"16"	"400"	"96"	"61"	"384"	"3288"	"11"	"124"	"62"	"2"	"0"	"0"	"3"	"0"	"0"	"36"	"377"	"45"	"227"	"5"	"201"	"387"	"2"	"0"	"2"	"2"	"0"	"1"	"0"	"0"	"280"	"928"	"214"	"26"	"707"	"176"	"8"	"739"	"197"	"1"	"2"	"286"	"337"	"3"	"54"	"379"	"2"	"0"	"112"	"27"	"144"	"30"	"357"	"2"	"99"	"836"	"365"	"746"	"387"	"299"	"242"	"299"	"254"	"136"	"360"	"324"	"261"	"450"	"43"	"892"	"399"	"742"	"141"	"107"	"12"	"24"	"124"	"1"	"45"	"17"	"413"	"330"	"1421"	"444"	"163"	"813"	"170"	"46348"	"930"	"2158"	"504"	"138"	"69"	"334"	"236"	"1592"	"618"	"712"	"764"	"833"	"185"	"29"	"307"	"267"	"495"	"141"	"193"	"238"	"354"	"286"	"2"	"2348"	"114"	"38"	"1775"	"1"	"1084"	"659"	"346"	"433"	"470"	"3791"	"285"	"184"	"398"	"187"	"595"	"735"	"67"	"269"	"116"	"117"	"2147"	"44"	"269"	"696"	"356"	"1015"	"849"	"43"	"105"	"536"	"234"	"837"	"40"	"11"	"726"	"177"	"336"	"0"	"648"	"227"	"39"	"10"	"53"	"63"	"1307"	"156"	"118"	"337"	"91"	"157"	"119"	"1940"	"68"	"111"	"456"	"1"	"14"	"115"	"250"	"1086"	"610"	"532"	"65"	"169"	"263"	"316"	"258"	"0"	"0"	"6174"	"3"	"1514"	"446"	"436"	"363"	"51"	"36"	"1379"	"3309"	"1578"	"1459"	"102"	"1"	"166"	"2"	"280"	"138"	"3682"	"36"	"176"	"373"	"5"	"5"	"27"	"752"	"6"	"1337"	"23"	"1"	"166"	"531"	"767"	"21"	"76"	"0"	"472"	"1"	"142"	"82"	"840"	"2386"	"22"	"96"	"181"	"563"	"215"	"131"	"175"	"335"	"243"	"494"	"205"	"784"	"2904"	"155"	"2141"	"16"	"2"	"1"	"7"	"155"	"165"	"121"	"25"	"43"	"54"	"168"	"321"	"0"	"59"	"861"	"836"	"239"	"26"	"199"	"0"	"248"	"4"	"363"	"176"	"434"	"5"	"125"	"0"	"14"	"1117"	"117"	"229"	"98"	"1425"	"6"	"105"	"5"	"3050"	"185"	"628"	"1286"	"1932"	"487"	"0"	"0"	"2"	"51"	"308"	"29"	"146"	"4722"	"76"	"0"	"188"	"152"	"15"	"236"	"791"	"11"	"110"	"42"	"93"	"129"	"284"	"1671"	"70"	"38"	"232"	"1661"	"131"	"1016"	"198"	"23"	"1530"	"1209"	"146"	"425"	"519"	"529"	"162"	"171"	"397"	"493"	"54"	"471"	"1060"	"0"	"0"	"0"	"0"	"0"	"0"	"0"	"0"	"1"	"1"	"0"	"62"	"0"	"0"	"0"	"4"	"0"	"6"	"1"	"6"	"1"	"0"	"9"	"41"	"7"	"46"	"9"	"9"	"17"	"3"	"1"	"79"	"37"	"138"	"37"	"114"	"1066"	"322"	"79"	"417"	"980"	"138"	"354"	"5"	"120"	"438"	"661"	"645"	"248"	"15"	"2"	"215"	"36"	"465"	"2746"	"954"	"202"	"1190"	"1230"	"11"	"28"	"4"	"7"	"994"	"6600"	"88"	"75"	"409"	"19"	"13"	"2"	"31"	"420"	"731"	"430"	"118"	"586"	"8"	"1342"	"192"	"88"	"592"	"148"	"146"	"45"	"421"	"227"	"193"	"133"	"57"	"4387"	"235"	"156"	"608"	"156"	"1"	"72"	"35"	"102"	"506"	"1438"	"55"	"307"	"319"	"160"	"17"	"6"	"527"	"177"	"76"	"1881"	"1112"	"283"	"38"	"4"	"800"	"74"	"66"	"35"	"21"	"237"	"474"	"2195"	"28"	"525"	"900"	"613"	"86"	"88"	"200"	"153"	"60"	"449"	"132"	"166"	"135"	"868"	"117"	"2522"	"322"	"26"	"2604"	"6536"	"382"	"172"	"1888"	"726"	"29"	"67"	"141"	"1357"	"925"	"151"	"4522"	"63"	"949"	"595"	"2575"	"285"	"5091"	"273"	"542"	"989"	"138"	"477"	"717"	"1053"	"182"	"100"	"134"	"9"	"9"	"1591"	"605"	"1245"	"671"	"54"	"116"	"64"	"128"	"294"	"654"	"619"	"107"	"892"	"3774"	"240"	"829"	"247"	"3"	"0"	"831"	"1183"	"143"	"419"	"104"	"672"	"799"	"232"	"347"	"61"	"223"	"462"	"2764"	"255"	"522"	"1048"	"389"	"6"	"9"	"7"	"243"	"230"	"110"	"307"	"186"	"42"	"257"	"75"	"40"	"230"	"8"	"2473"	"157"	"52"	"94"	"279"	"4"	"66"	"264"	"59"	"156"	"1588"	"518"	"514"	"873"	"512"	"194"	"207"	"154"	"119"	"186"	"440"	"45"	"444"	"411"	"245"	"1405"	"0"	"7"	"1"	"4669"	"1"	"0"	"0"	"1"	"6"	"139"	"4985"	"94"	"0"	"372"	"1734"	"6"	"35"	"53"	"520"	"87"	"20"	"121"	"11"	"254"	"18"	"62"	"1541"	"358"	"10"	"70"	"176"	"365"	"735"	"701"	"2190"	"84"	"522"	"39"	"26"	"364"	"41"	"485"	"121"	"11"	"380"	"38"	"576"	"0"	"117"	"1286"	"230"	"634"	"298"	"46"	"816"	"408"	"13"	"204"	"69"	"3"	"0"	"0"	"211"	"4"	"150"	"580"	"132"	"69"	"59"	"3"	"199"	"455"	"12"	"255"	"76"	"343"	"4"	"0"	"17"	"70"	"15999"	"46"	"49"	"20"	"674"	"1021"	"1086"	"54"	"74"	"30"	"5"	"117"	"1"	"1"	"1"	"375"	"0"	"0"	"23"	"105"	"8"	"28"	"253"	"225"	"80"	"3"	"416"	"181"	"170"	"1162"	"353"	"26"	"16"	"813"	"577"	"609"	"54"	"446"	"1390"	"41"	"39"	"229"	"82"	"370"	"2"	"539"	"86"	"29"	"202"	"81"	"80"	"602"	"956"	"1265"	"377"	"91"	"493"	"142"	"217"	"258"	"259"	"41"	"54"	"5"	"13"	"499"	"3"	"376"	"14"	"267"	"3924"	"1"	"9"	"73"	"25"	"398"	"386"	"1130"	"93"	"8"	"75"	"150"	"465"	"254"	"236"	"69"	"826"	"201"	"14"	"515"	"186"	"135"	"37"	"37"	"8"	"661"	"734"	"791"	"750"	"237"	"0"	"46"	"1730"	"24"	"145"	"54"	"693"	"650"	"678"	"135"	"532"	"1910"	"894"	"91"	"8"	"351"	"85"	"36"	"441"	"189"	"274"	"117"	"16"	"130"	"9"	"0"	"1141"	"324"	"6"	"52"	"6833"	"50"	"48"	"332"	"79"	"105"	"93"	"286"	"723"	"222"	"351"	"176"	"1256"	"74"	"70"	"192"	"72"	"18"	"75"	"164"	"236"	"241"	"86"	"4514"	"5"	"372"	"697"	"1"	"34"	"17"	"46"	"1071"	"131"	"505"	"517"	"2"	"147"	"120"	"125"	"89"	"678"	"315"	"11"	"22"	"0"	"4"	"1523"	"3"	"76"	"340"	"44"	"104"	"1"	"15"	"387"	"116"	"208"	"78"	"1222"	"215"	"401"	"157"	"1107"	"285"	"1050"	"535"	"403"	"1454"	"705"	"9"	"669"	"376"	"437"	"883"	"566"	"1332"	"1030"	"43"	"63"	"321"	"72"	"222"	"218"	"159"	"1394"	"375"	"241"	"359"	"14"	"213"	"31"	"51"	"47"	"1528"	"196"	"842"	"170"	"76"	"485"	"69"	"121"	"1062"	"1569"	"0"	"65"	"150"	"375"	"486"	"1544"	"55"	"549"	"80"	"702"	"372"	"1940"	"491"	"11"	"10"	"436"	"166"	"17"	"40"	"3766"	"2"	"0"	"525"	"237"	"1171"	"119"	"170"	"79"	"276"	"110"	"16"	"945"	"1235"	"76"	"111"	"169"	"149"	"712"	"271"	"4360"	"221"	"132"	"78"	"4844"	"52"	"115"	"1337"	"791"	"139"	"191"	"1"	"71"	"324"	"51"	"18"	"48"	"72"	"430"	"1397"	"1"	"4239"	"124"	"219"	"415"	"132"	"543"	"1"	"416"	"68"	"1334"	"3045"	"24"	"1928"	"694"	"567"	"38"	"79"	"156"	"642"	"650"	"70"	"320"	"824"	"10"	"0"	"402"	"485"	"264"	"347"	"158"	"2"	"5"	"5039"	"111"	"83"	"19"	"12"	"148"	"120"	"28"	"357"	"507"	"38"	"8"	"2"	"1553"	"670"	"163"	"3"	"2709"	"161"	"215"	"15"	"75"	"4347"	"2966"	"333"	"187"	"209"	"2532"	"1014"	"110"	"701"	"452"	"214"	"1476"	"123"	"209"	"96"	"373"	"3"	"0"	"23"	"328"	"441"	"25"	"31"	"1396"	"305"	"45"	"384"	"1150"	"1481"	"184"	"222"	"146"	"41"	"15"	"1418"	"593"	"1141"	"445"	"27"	"127"	"566"	"78"	"1198"	"791"	"22"	"800"	"151"	"378"	"473"	"79"	"7"	"622"	"4"	"4360"	"66"	"1116"	"419"	"2251"	"93"	"293"	"747"	"1429"	"0"	"78"	"33"	"396"	"12757"	"1"	"6"	"83"	"50"	"1"	"0"	"267"	"1"	"588"	"274"	"495"	"2049"	"117"	"3"	"13827"	"208"	"125"	"62"	"105"	"452"	"218"	"21"	"18"	"198"	"1591"	"759"	"15"	"24"	"6"	"482"	"15"	"733"	"589"	"6"	"227"	"1150"	"139"	"712"	"1"	"365"	"197"	"429"	"512"	"710"	"1199"	"591"	"325"	"660"	"201"	"190"	"1373"	"82"	"103"	"7587"	"1207"	"51"	"82"	"650"	"71"	"399"	"211"	"593"	"565"	"262"	"1125"	"11"	"141"	"159"	"19"	"0"	"955"	"0"	"2"	"94"	"266"	"822"	"12"	"9"	"0"	"1"	"3"	"1"	"124"	"8"	"181"	"83"	"1373"	"348"	"217"	"0"	"218"	"1511"	"2"	"223"	"432"	"18"	"1041"	"596"	"1138"	"123"	"849"	"273"	"12"	"0"	"1"	"3"	"48"	"210"	"1719"	"16"	"703"	"241"	"86"	"868"	"348"	"723"	"0"	"294"	"186"	"1"	"0"	"0"	"1"	"28"	"2"	"1"	"2"	"2"	"11"	"1"	"1"	"2"	"1"	"4"	"154"	"6"	"3"	"17"	"121"	"10"	"375"	"9"	"4854"	"83"	"16"	"27"	"19"	"0"	"82"	"584"	"76"	"170"	"148"	"408"	"129"	"497"	"121"	"313"	"240"	"214"	"1308"	"435"	"1539"	"47"	"384"	"562"	"436"	"111"	"175"	"293"	"842"	"0"	"556"	"546"	"1096"	"109"	"290"	"669"	"261"	"4"	"1"	"4"	"0"	"2"	"150"	"57"	"117"	"281"	"150"	"2"	"0"	"0"	"1"	"2"	"2"	"255"	"171"	"774"	"816"	"822"	"497"	"0"	"901"	"136"	"462"	"276"	"99"	"179"	"55"	"770"	"583"	"149"	"0"	"1"	"0"	"28"	"181"	"300"	"409"	"865"	"820"	"41"	"364"	"256"	"243"	"383"	"635"	"315"	"272"	"369"	"336"	"135"	"184"	"59"	"210"	"712"	"7"	"190"	"53"	"1"	"27"	"4"	"91"	"13"	"5"	"331"	"141"	"137"	"0"	"0"	"77"	"733"	"225"	"0"	"1171"	"947"	"792"	"191"	"753"	"219"	"877"	"3756"	"2"	"101"	"1180"	"1051"	"54"	"26"	"276"	"43"	"24"	"20"	"1"	"83"	"130"	"8458"	"41"	"0"	"4947"	"1"	"275"	"1723"	"243"	"1024"	"2201"	"9"	"1"	"209"	"71"	"87"	"43"	"14"	"5"	"3"	"2575"	"20"	"1053"	"907"	"1205"	"1"	"3"	"36"	"1466"	"426"	"2000"	"111"	"250"	"11"	"50"	"167"	"36"	"250"	"6"	"78"	"174"	"439"	"1247"	"281"	"1"	"42"	"129"	"406"	"24"	"262"	"1015"	"226"	"68"	"2"	"0"	"0"	"0"	"0"	"1848"	"1"	"2219"	"331"	"238"	"7387"	"0"	"14"	"3"	"1"	"0"	"513"	"1199"	"5"	"0"	"53"	"0"	"118"	"253"	"2"	"45"	"53"	"29"	"283"	"423"	"9"	"1112"	"555"	"21"	"685"	"477"	"3"	"53"	"266"	"20"	"378"	"5840"	"250"	"88"	"121"	"451"	"413"	"15"	"672"	"116"	"406"	"135"	"160"	"4"	"212"	"114"	"239"	"4"	"64"	"88"	"18"	"47"	"660"	"745"	"149"	"601"	"1167"	"1172"	"167"	"1492"	"169"	"302"	"52"	"398"	"3030"	"111"	"512"	"671"	"926"	"730"	"13"	"64"	"44"	"1098"	"58"	"195"	"110"	"477"	"309"	"1046"	"383"	"130"	"92"	"43"	"22"	"300"	"90"	"0"	"176"	"424"	"1443"	"24"	"117"	"715"	"286"	"269"	"51"	"256"	"60"	"30"	"555"	"968"	"67"	"926"	"3818"	"12169"	"88"	"169"	"267"	"17"	"1047"	"272"	"178"	"1373"	"47"	"90"	"38"	"1507"	"3237"	"379"	"24"	"3203"	"226"	"270"	"374"	"4279"	"652"	"1141"	"5"	"549"	"59"	"339"	"12"	"2"	"2"	"1044"	"9"	"163"	"111"	"12"	"296"	"663"	"160"	"271"	"1147"	"24"	"0"	"4"	"46"	"462"	"18"	"320"	"301"	"419"	"64"	"2335"	"37"	"0"	"78"	"152"	"1398"	"236"	"58"	"0"	"9"	"0"	"1"	"18"	"304"	"0"	"51"	"56"	"1251"	"328"	"147"	"236"	"281"	"104"	"219"	"232"	"0"	"238"	"74"	"71"	"650"	"5"	"180"	"75"	"353"	"98"	"697"	"389"	"24"	"3"	"0"	"26"	"213"	"8"	"2"	"0"	"3"	"1"	"708"	"77"	"155"	"64"	"547"	"3303"	"67"	"312"	"104"	"907"	"293"	"859"	"375"	"294"	"91"	"657"	"300"	"10"	"611"	"223"	"1"	"2"	"6"	"0"	"12"	"1608"	"510"	"72"	"244"	"2"	"386"	"161"	"1"	"1"	"454"	"123"	"176"	"7"	"2"	"522"	"307"	"3497"	"35"	"0"	"2"	"163"	"2317"	"1105"	"300"	"37"	"86"	"54"	"355"	"118"	"1464"	"214"	"98"	"13027"	"585"	"96"	"165"	"1104"	"601"	"217"	"0"	"1611"	"65"	"124"	"675"	"7945"	"233"	"1012"	"510"	"257"	"103"	"1144"	"433"	"9611"	"9604"	"1205"	"854"	"301"	"1"	"3"	"268"	"610"	"5"	"191"	"2"	"16"	"46"	"122"	"44"	"176"	"28"	"135"	"1060"	"0"	"62"	"67"	"1175"	"581"	"1411"	"229"	"99"	"132"	"87"	"819"	"279"	"903"	"235"	"362"	"61"	"617"	"13"	"4"	"43"	"173"	"0"	"1081"	"544"	"140"	"527"	"262"	"177"	"2941"	"130"	"880"	"1112"	"489"	"2136"	"142"	"97"	"5607"	"64"	"339"	"301"	"930"	"1326"	"2009"	"8"	"318"	"1"	"821"	"572"	"2755"	"58"	"154"	"214"	"68"	"93"	"189"	"76"	"1654"	"217"	"243"	"389"	"352"	"871"	"222"	"254"	"482"	"632"	"528"	"19"	"1"	"163"	"928"	"96"	"15"	"261"	"44"	"3506"	"1050"	"4652"	"286"	"2079"	"430"	"10"	"424"	"44"	"69"	"428"	"96"	"368"	"220"	"0"	"336"	"560"	"143"	"17"	"269"	"622"	"0"	"248"	"396"	"11"	"73"	"829"	"81"	"3680"	"379"	"8398"	"382"	"118"	"4519"	"1436"	"24187"	"176"	"701"	"818"	"49"	"141"	"690"	"149"	"8"	"210"	"3"	"0"	"2"	"279"	"64"	"19"	"784"	"1187"	"8"	"30"	"0"	"43"	"0"	"734"	"29"	"6519"	"244"	"180"	"14861"	"46"	"32"	"112"	"26"	"732"	"27"	"40"	"384"	"316"	"14"	"561"	"935"	"97"	"49"	"607"	"580"	"1423"	"4747"	"3"	"4"	"197"	"17111"	"6120"	"79"	"125"	"213"	"142"	"168"	"212"	"689"	"35"	"159"	"687"	"79"	"2"	"7247"	"471"	"0"	"1136"	"1278"	"1524"	"35"	"2024"	"51"	"408"	"356"	"183"	"62"	"7"	"717"	"217"	"0"	"218"	"146"	"14"	"466"	"2004"	"13"	"401"	"158"	"0"	"424"	"51"	"1"	"35"	"457"	"278"	"750"	"124"	"3"	"246"	"53"	"1"	"17"	"183"	"325"	"85"	"61"	"352"	"0"	"0"	"1"	"0"	"0"	"1"	"69"	"49"	"1518"	"99"	"207"	"254"	"80"	"316"	"508"	"1"	"49"	"109"	"2405"	"1575"	"121"	"383"	"2859"	"535"	"1550"	"16"	"16"	"468"	"3176"	"90"	"373"	"57"	"186"	"13"	"127"	"3269"	"384"	"7"	"216"	"546"	"175"	"29"	"909"	"14"	"1"	"1"	"0"	"124"	"248"	"76"	"172"	"9"	"14"	"222"	"259"	"682"	"1574"	"504"	"4"	"37"	"203"	"43"	"232"	"19"	"1"	"8"	"256"	"97"	"628"	"647"	"611"	"2568"	"771"	"912"	"2667"	"156"	"143"	"90"	"325"	"1173"	"5"	"201"	"53"	"50"	"800"	"91"	"3356"	"2"	"181"	"66"	"58"	"151"	"1416"	"24"	"423"	"1"	"5"	"50"	"2512"	"114"	"39"	"2"	"190"	"3"	"1"	"25"	"663"	"369"	"348"	"122"	"949"	"101"	"2842"	"119"	"492"	"1548"	"699"	"522"	"1059"	"416"	"842"	"4"	"1327"	"129"	"763"	"529"	"405"	"613"	"90"	"14"	"17"	"494"	"116"	"1"	"1"	"0"	"0"	"0"	"0"	"1"	"11"	"158"	"135"	"1413"	"536"	"2"	"59"	"321"	"1"	"786"	"358"	"631"	"7"	"1194"	"362"	"213"	"216"	"186"	"1223"	"0"	"6"	"0"	"3"	"1"	"2"	"3"	"1"	"27"	"108"	"22"	"227"	"93"	"9787"	"14"	"11183"	"15"	"251"	"2"	"373"	"72"	"115"	"108"	"255"	"70"	"1"	"2"	"0"	"1"	"970"	"457"	"48"	"226"	"4547"	"1032"	"309"	"374"	"343"	"464"	"100"	"31"	"117"	"116"	"44"	"70"	"391"	"194"	"927"	"33"	"1070"	"10"	"3908"	"437"	"196"	"59"	"437"	"1"	"70"	"83"	"46"	"1810"	"25"	"91"	"357"	"0"	"814"	"7"	"9264"	"417"	"13"	"125"	"2"	"0"	"5992"	"50"	"35"	"572"	"8"	"276"	"1533"	"335"	"0"	"713"	"2"	"2"	"287"	"107"	"233"	"130"	"269"	"1356"	"3037"	"543"	"363"	"82"	"3"	"30"	"18"	"8"	"191"	"432"	"572"	"239"	"126"	"320"	"2479"	"42"	"223"	"2"	"1"	"4986"	"3863"	"858"	"0"	"205"	"222"	"538"	"653"	"1376"	"949"	"228"	"0"	"58"	"363"	"127"	"219"	"452"	"308"	"411"	"107"	"6"	"108"	"232"	"144"	"274"	"157"	"622"	"446"	"282"	"455"	"302"	"126"	"1"	"439"	"14"	"189"	"2078"	"226"	"47"	"876"	"15"	"168"	"1470"	"143"	"247"	"173"	"131"	"320"	"103"	"355"	"574"	"650"	"38"	"173"	"1"	"51"	"284"	"149"	"13"	"371"	"9"	"21"	"165"	"151"	"1615"	"43"	"1435"	"34"	"1529"	"321"	"317"	"213"	"1062"	"31"	"94"	"60"	"1758"	"342"	"362"	"325"	"163"	"675"	"70"	"384"	"27"	"350"	"118"	"394"	"249"	"1241"	"19"	"1"	"607"	"717"	"186"	"88"	"10148"	"508"	"3"	"115"	"75"	"115"	"432"	"128"	"68"	"188"	"82"	"517"	"126"	"236"	"518"	"164"	"79"	"163"	"171"	"0"	"236"	"171"	"270"	"80"	"986"	"0"	"225"	"4066"	"86"	"3650"	"64"	"1155"	"379"	"1405"	"1"	"55"	"351"	"144"	"3"	"815"	"572"	"18"	"33"	"1851"	"158"	"90"	"95"	"762"	"1870"	"98"	"74"	"186"	"501"	"260"	"1744"	"93"	"337"	"820"	"1345"	"11"	"237"	"106"	"8"	"246"	"22"	"44"	"17"	"53"	"252"	"241"	"98"	"1594"	"518"	"3895"	"67"	"181"	"3"	"120"	"55"	"106"	"30"	"5757"	"4"	"40"	"35"	"289"	"492"	"0"	"862"	"0"	"3"	"107"	"1060"	"247"	"163"	"107"	"214"	"310"	"588"	"187"	"394"	"691"	"106"	"412"	"44"	"244"	"202"	"0"	"1"	"679"	"1149"	"3"	"86"	"76"	"1982"	"904"	"852"	"224"	"115"	"1013"	"346"	"172"	"795"	"42"	"71"	"179"	"36"	"190"	"214"	"259"	"1026"	"9971"	"17"	"131"	"3564"	"413"	"189"	"439"	"134"	"667"	"91"	"66"	"649"	"228"	"12"	"1074"	"56"	"1863"	"123"	"6"	"3"	"35"	"4"	"27"	"294"	"150"	"152"	"5"	"487"	"211"	"1"	"62"	"1164"	"110"	"2418"	"127"	"117"	"139"	"652"	"563"	"582"	"35"	"135"	"1638"	"62"	"891"	"171"	"105"	"459"	"7"	"792"	"50"	"1298"	"1875"	"75"	"219"	"417"	"74"	"0"	"288"	"101"	"614"	"17"	"2"	"342"	"25"	"1212"	"385"	"286"	"325"	"0"	"3737"	"160"	"292"	"1071"	"368"	"1879"	"24"	"220"	"792"	"2"	"1"	"1"	"0"	"482"	"74"	"361"	"2669"	"2"	"292"	"533"	"394"	"8"	"0"	"0"	"847"	"0"	"1106"	"86"	"1"	"168"	"425"	"788"	"27"	"211"	"882"	"42"	"1160"	"285"	"5"	"5"	"64"	"555"	"136"	"748"	"56"	"1"	"0"	"0"	"0"	"427"	"86"	"19"	"2"	"6"	"10"	"30"	"320"	"68"	"472"	"82"	"0"	"560"	"231"	"637"	"426"	"66"	"106"	"1"	"0"	"92"	"23"	"81"	"77"	"15442"	"1589"	"325"	"4932"	"307"	"3533"	"4"	"143"	"312"	"135"	"71"	"97"	"596"	"128"	"0"	"15"	"1"	"3"	"0"	"50"	"507"	"89"	"630"	"530"	"687"	"133"	"470"	"406"	"254"	"156"	"169"	"339"	"99"	"9"	"711"	"757"	"61"	"178"	"52"	"76"	"86"	"7"	"509"	"266"	"44"	"52"	"1"	"562"	"312"	"178"	"695"	"594"	"28"	"508"	"2257"	"106"	"374"	"1058"	"37"	"2345"	"74"	"273"	"10"	"88"	"7"	"320"	"8"	"54"	"51"	"650"	"687"	"35"	"43"
"SAMN09739068"	"505"	"2"	"878"	"2"	"14"	"0"	"53"	"1"	"252"	"45"	"162"	"219"	"7756"	"531"	"285"	"89"	"1834"	"7"	"9"	"0"	"3"	"1"	"6"	"4"	"11"	"189"	"101"	"44"	"1757"	"334"	"18"	"215140"	"160"	"41"	"218"	"32"	"1548"	"206"	"111"	"209"	"913"	"103"	"634"	"325"	"413"	"91"	"440"	"43"	"4"	"209"	"402"	"803"	"3146"	"4"	"6"	"699"	"4066"	"301"	"115"	"502"	"8"	"56"	"173"	"94"	"133"	"831"	"47"	"14"	"60"	"157"	"2042"	"112"	"452"	"81"	"109"	"23"	"373"	"832"	"198"	"140"	"23"	"209"	"61"	"8"	"383"	"154"	"4"	"6"	"2"	"4"	"1"	"1"	"2"	"87"	"254"	"557"	"272"	"174"	"6"	"541"	"1549"	"441"	"325"	"317"	"187"	"429"	"9"	"601"	"194"	"89"	"625"	"46"	"508"	"49"	"38"	"21"	"656"	"194"	"100"	"8"	"527"	"332"	"296"	"466"	"10"	"27"	"92"	"144"	"105"	"145"	"165"	"7845"	"27"	"39"	"143"	"8"	"222"	"38"	"122"	"662"	"283"	"209"	"188"	"261"	"1464"	"453"	"173"	"167"	"8"	"119"	"68"	"644"	"14"	"298"	"239"	"382"	"39"	"4804"	"384"	"321"	"60"	"273"	"746"	"367"	"309"	"205"	"91"	"748"	"77"	"1123"	"218"	"7"	"139"	"824"	"1823"	"3928"	"3005"	"1061"	"852"	"4"	"250"	"142"	"27"	"1"	"252"	"6"	"983"	"181"	"5"	"184"	"382"	"292"	"291"	"1028"	"112"	"125"	"10"	"551"	"3084"	"516"	"147"	"201"	"134"	"236"	"113"	"578"	"274"	"176"	"349"	"718"	"454"	"91"	"299"	"247"	"332"	"248"	"87"	"887"	"148"	"185"	"69"	"1088"	"127"	"994"	"166"	"111"	"117"	"156"	"8"	"18"	"0"	"1923"	"290"	"76"	"297"	"324"	"135"	"34"	"11"	"119"	"61"	"129"	"182"	"621"	"240"	"113"	"440"	"148"	"622"	"275"	"704"	"17"	"257"	"1"	"668"	"271"	"1536"	"0"	"3"	"171"	"208"	"430"	"1546"	"271"	"0"	"114"	"163"	"2"	"1"	"0"	"7"	"2"	"28"	"163"	"62"	"1"	"19"	"0"	"1"	"1"	"0"	"4"	"4"	"169"	"302"	"1"	"93"	"1"	"3"	"0"	"2"	"1"	"214"	"304"	"98"	"2"	"3"	"757"	"1009"	"189"	"63"	"95"	"227"	"235"	"212"	"0"	"0"	"2362"	"16"	"139"	"11"	"90"	"2108"	"2"	"215"	"3682"	"356"	"18232"	"30"	"61"	"903"	"21"	"1877"	"144"	"4"	"84"	"936"	"521"	"4"	"501"	"99"	"87"	"90"	"435"	"102"	"313"	"272"	"29"	"0"	"2"	"1290"	"187"	"217"	"165"	"287"	"76"	"233"	"779"	"182"	"40"	"85"	"3"	"1284"	"799"	"83"	"395"	"981"	"8"	"2648"	"3516"	"858"	"34"	"79"	"535"	"10"	"401"	"692"	"645"	"94"	"296"	"530"	"82"	"547"	"3"	"190"	"189"	"257"	"21"	"1070"	"87"	"329"	"48"	"2475"	"213"	"1184"	"275"	"929"	"237"	"168"	"541"	"1054"	"239"	"1517"	"207"	"1"	"153"	"89"	"1215"	"97"	"1"	"513"	"1195"	"110"	"310"	"5386"	"0"	"139"	"79"	"96"	"116"	"45"	"367"	"90"	"863"	"0"	"175"	"589"	"0"	"220"	"300"	"1139"	"324"	"157"	"700"	"813"	"245"	"384"	"10"	"3"	"548"	"764"	"76"	"762"	"717"	"1341"	"271"	"251"	"107"	"373"	"27"	"241"	"230"	"171"	"101"	"55"	"132"	"968"	"206"	"527"	"153"	"225"	"281"	"301"	"546"	"792"	"3"	"154"	"6"	"59"	"11"	"581"	"31"	"628"	"248"	"346"	"124"	"84"	"21"	"87"	"52"	"146"	"1579"	"118"	"69"	"178"	"271"	"114"	"341"	"294"	"0"	"61"	"568"	"132"	"7334"	"88"	"270"	"6"	"301"	"888"	"111"	"624"	"281"	"201"	"151"	"7"	"927"	"140"	"634"	"149"	"1152"	"125"	"51"	"109"	"17"	"1245"	"40"	"1100"	"793"	"3"	"138"	"6118"	"5"	"23"	"395"	"447"	"106"	"426"	"90"	"171"	"607"	"744"	"220"	"81"	"7"	"48"	"110"	"112"	"276"	"42"	"1082"	"440"	"976"	"830"	"1207"	"165"	"5"	"1223"	"80"	"1363"	"1553"	"202"	"561"	"704"	"106"	"929"	"326"	"1269"	"190"	"922"	"213"	"264"	"416"	"462"	"2282"	"195"	"668"	"1058"	"918"	"301"	"11"	"503"	"292"	"103"	"184"	"170"	"70"	"949"	"26"	"638"	"233"	"416"	"12"	"3337"	"7745"	"1856"	"560"	"260"	"3"	"58"	"8"	"810"	"44"	"137"	"415"	"628"	"80"	"133"	"273"	"3585"	"2023"	"492"	"676"	"75"	"125"	"238"	"14"	"134"	"261"	"558"	"110"	"1681"	"302"	"323"	"289"	"100"	"579"	"204"	"623"	"123"	"72"	"89"	"152"	"426"	"337"	"1221"	"69"	"165"	"13"	"294"	"68"	"1650"	"381"	"831"	"129"	"673"	"0"	"134"	"91"	"15"	"758"	"282"	"523"	"294"	"187"	"116"	"18"	"287"	"332"	"253"	"166"	"57"	"20"	"54"	"83"	"520"	"5"	"31"	"106"	"175"	"1306"	"1973"	"149"	"725"	"355"	"666"	"129"	"82"	"633"	"628"	"118"	"74"	"198"	"918"	"280"	"197"	"78"	"1274"	"541"	"893"	"1755"	"149"	"1006"	"277"	"4"	"12"	"130"	"355"	"6576"	"1432"	"177"	"145"	"336"	"106"	"452"	"242"	"869"	"1612"	"5"	"1197"	"1037"	"514"	"1029"	"558"	"519"	"195"	"0"	"1726"	"1008"	"297"	"525"	"817"	"3"	"28"	"220"	"421"	"117"	"2"	"49"	"1370"	"163"	"17"	"2"	"490"	"655"	"1605"	"806"	"36"	"513"	"191"	"2463"	"1286"	"503"	"496"	"577"	"131"	"0"	"0"	"3"	"2"	"46"	"73"	"172"	"5627"	"0"	"1725"	"308"	"92"	"210"	"0"	"4"	"67"	"2"	"0"	"7"	"372"	"26"	"478"	"5"	"538"	"312"	"158"	"310"	"468"	"3"	"98"	"488"	"3550"	"9596"	"105"	"71"	"7668"	"1101"	"66"	"151"	"701"	"722"	"63"	"0"	"331"	"1208"	"1401"	"1090"	"827"	"3"	"123"	"19"	"388"	"40"	"231"	"2576"	"451"	"101"	"928"	"234"	"262"	"244"	"29"	"98"	"4"	"8"	"0"	"5"	"65"	"103"	"304"	"296"	"3162"	"501"	"118"	"187"	"110"	"7"	"995"	"0"	"0"	"2"	"80"	"284"	"45"	"123"	"1"	"20"	"441"	"43"	"31"	"33"	"162"	"368"	"172"	"795"	"3332"	"2"	"363"	"897"	"18"	"0"	"3"	"16"	"268"	"27"	"0"	"211"	"347"	"23"	"7"	"7"	"24"	"35"	"2"	"7"	"7"	"1"	"20"	"1"	"9"	"5"	"2"	"0"	"0"	"13"	"1"	"2"	"3"	"0"	"9"	"17"	"63"	"154"	"8"	"465"	"170"	"624"	"753"	"1126"	"111"	"454"	"130"	"383"	"1864"	"295"	"28"	"27"	"2"	"2943"	"274"	"390"	"266"	"752"	"414"	"182"	"327"	"564"	"535"	"85"	"1665"	"164"	"314"	"578"	"1869"	"80"	"614"	"687"	"59"	"411"	"5828"	"64"	"268"	"666"	"248"	"140"	"174"	"1451"	"44"	"202"	"550"	"299"	"450"	"1"	"186"	"31"	"529"	"608"	"1161"	"723"	"376"	"400"	"135"	"61"	"280"	"271"	"1365"	"108"	"100"	"696"	"1057"	"171"	"702"	"398"	"137"	"3234"	"736"	"97"	"8"	"226"	"332"	"571"	"1293"	"166"	"275"	"1"	"349"	"108"	"275"	"78"	"265"	"1102"	"309"	"6491"	"353"	"198"	"3007"	"1194"	"409"	"1781"	"206"	"583"	"418"	"341"	"176"	"870"	"575"	"31"	"724"	"1360"	"2"	"308"	"239"	"16"	"65"	"349"	"333"	"564"	"22"	"48"	"540"	"264"	"47"	"791"	"126"	"585"	"1109"	"80"	"1062"	"246"	"247"	"97"	"694"	"1172"	"1278"	"347"	"139"	"163"	"426"	"353"	"21"	"517"	"325"	"238"	"19"	"43"	"6643"	"1862"	"5"	"2931"	"289"	"218"	"127"	"60"	"12"	"1486"	"892"	"1147"	"566"	"208"	"4688"	"3"	"0"	"7"	"2"	"177"	"113"	"19"	"399"	"118"	"40"	"151"	"681"	"2712"	"208"	"136"	"1015"	"1226"	"938"	"725"	"29"	"90"	"1837"	"161"	"352"	"2790"	"4456"	"0"	"69"	"542"	"230"	"210"	"559"	"1203"	"1561"	"29"	"80"	"21"	"624"	"454"	"744"	"894"	"59"	"896"	"753"	"0"	"77"	"734"	"502"	"143"	"77"	"161"	"835"	"353"	"5"	"258"	"140"	"0"	"1974"	"5441"	"166"	"60"	"62"	"1026"	"417"	"365"	"2"	"504"	"102"	"31"	"527"	"320"	"351"	"0"	"44"	"175"	"219"	"56"	"4"	"628"	"175"	"208"	"2559"	"1360"	"9"	"4782"	"1100"	"78"	"1650"	"216"	"8"	"3042"	"645"	"56"	"223"	"72"	"598"	"179"	"2650"	"263"	"178"	"1"	"0"	"359"	"14441"	"968"	"160"	"2"	"162"	"143"	"160"	"93"	"229"	"383"	"233"	"545"	"803"	"1631"	"10"	"361"	"1624"	"115"	"254"	"53"	"12"	"218"	"5739"	"25"	"1107"	"28"	"296"	"82"	"10"	"117"	"1366"	"2094"	"3"	"0"	"1"	"120"	"69"	"92"	"12990"	"1"	"146"	"24"	"78"	"45"	"894"	"768"	"500"	"384"	"191"	"64"	"163"	"451"	"291"	"75"	"1689"	"2555"	"7"	"982"	"429"	"233"	"2"	"762"	"763"	"2863"	"1657"	"2169"	"853"	"141"	"1120"	"2138"	"163"	"503"	"18"	"855"	"419"	"693"	"1841"	"903"	"35"	"8"	"558"	"80"	"119"	"196"	"1923"	"1"	"25"	"79"	"71"	"48"	"792"	"1"	"454"	"43"	"193"	"251"	"352"	"5862"	"298"	"91"	"64"	"237"	"477"	"344"	"2116"	"62"	"23"	"46"	"60"	"626"	"875"	"232"	"319"	"3"	"645"	"66"	"756"	"309"	"3995"	"3950"	"952"	"219"	"12"	"138"	"1001"	"2"	"500"	"345"	"12"	"1887"	"747"	"236"	"40"	"96"	"131"	"1201"	"341"	"666"	"175"	"8"	"6398"	"470"	"771"	"2167"	"1235"	"204"	"1555"	"117"	"1265"	"75"	"8"	"8"	"385"	"795"	"112"	"41"	"314"	"227"	"870"	"22"	"742"	"425"	"301"	"888"	"1166"	"218"	"269"	"2075"	"1595"	"249"	"503"	"120"	"31"	"161"	"159"	"267"	"98"	"139"	"3108"	"685"	"1158"	"2062"	"201"	"0"	"419"	"499"	"242"	"1474"	"115"	"1378"	"97"	"45"	"13981"	"4877"	"3"	"170"	"169"	"154"	"5"	"858"	"36"	"103"	"11"	"47"	"298"	"2"	"59"	"5833"	"212"	"587"	"22"	"236"	"248"	"18"	"115"	"161"	"516"	"276"	"0"	"113"	"111"	"104"	"887"	"145"	"209"	"1"	"1034"	"1173"	"609"	"628"	"124"	"639"	"652"	"1229"	"3429"	"1410"	"920"	"500"	"206"	"510"	"411"	"217"	"2025"	"366"	"1226"	"789"	"144"	"24"	"33"	"443"	"3"	"339"	"3"	"78"	"1250"	"1524"	"83"	"11"	"0"	"905"	"256"	"195"	"3907"	"2249"	"271"	"0"	"466"	"0"	"0"	"0"	"173"	"178"	"263"	"203"	"5955"	"0"	"757"	"92"	"128"	"274"	"167"	"51"	"550"	"961"	"592"	"65"	"67"	"1788"	"0"	"0"	"3014"	"201"	"181"	"21"	"3204"	"4000"	"51"	"762"	"867"	"1317"	"216"	"5"	"0"	"1"	"162"	"2505"	"374"	"54"	"12"	"1821"	"95"	"44"	"24"	"472"	"241"	"6"	"8"	"100"	"1"	"439"	"26"	"262"	"134"	"337"	"538"	"175"	"246"	"47"	"123"	"447"	"405"	"1868"	"310"	"43"	"3218"	"565"	"237"	"5297"	"533"	"429"	"6"	"265"	"65"	"77"	"2"	"1029"	"2483"	"1837"	"106"	"2"	"2"	"9"	"697"	"3"	"1661"	"908"	"7381"	"2"	"529"	"1640"	"80"	"2117"	"396"	"0"	"10"	"2020"	"1471"	"2960"	"2400"	"175"	"189"	"3"	"2249"	"180"	"87"	"71"	"835"	"404"	"153"	"82"	"54"	"2"	"3"	"0"	"0"	"49"	"64"	"9"	"1127"	"36"	"961"	"1883"	"193"	"32"	"15"	"147"	"597"	"70"	"6994"	"206"	"78"	"1137"	"257"	"393"	"1853"	"127"	"65"	"363"	"188"	"167"	"833"	"5"	"71"	"281"	"69"	"80"	"5"	"1166"	"168"	"76"	"161"	"141"	"683"	"846"	"845"	"754"	"582"	"461"	"285"	"381"	"47"	"1100"	"162"	"206"	"371"	"119"	"126"	"1167"	"325"	"2630"	"12"	"7341"	"1870"	"362"	"74"	"705"	"69"	"476"	"167"	"398"	"99"	"252"	"3975"	"71"	"168"	"44"	"439"	"457"	"925"	"253"	"752"	"72"	"1536"	"107"	"937"	"1432"	"5"	"257"	"60"	"777"	"713"	"326"	"547"	"489"	"12"	"1036"	"37"	"7061"	"6"	"352"	"633"	"732"	"560"	"162"	"78"	"452"	"381"	"383"	"506"	"15056"	"4725"	"1576"	"11"	"226"	"0"	"32"	"240"	"2"	"158"	"428"	"47"	"155"	"250"	"943"	"783"	"214"	"93"	"217"	"364"	"47"	"7"	"0"	"1024"	"0"	"87"	"14"	"245"	"5446"	"76"	"5"	"1701"	"4"	"4"	"556"	"2"	"315"	"200"	"161"	"645"	"47"	"2854"	"10"	"1529"	"38"	"41"	"736"	"0"	"5293"	"94"	"53"	"2808"	"119"	"1656"	"15"	"1400"	"231"	"271"	"71"	"194"	"2081"	"852"	"219"	"109"	"0"	"244"	"574"	"29"	"317"	"289"	"64"	"185"	"104"	"766"	"0"	"1062"	"21"	"242"	"24"	"62"	"188"	"1704"	"54"	"630"	"4"	"263"	"365"	"14"	"128"	"1783"	"1023"	"133"	"3115"	"257"	"1540"	"657"	"836"	"259"	"100"	"443"	"1689"	"21"	"189"	"776"	"55"	"2111"	"348"	"23"	"135"	"1092"	"2"	"2"	"4"	"86"	"198"	"338"	"70"	"20"	"10"	"0"	"531"	"369"	"1093"	"82"	"340"	"0"	"1"	"3198"	"77"	"7401"	"107"	"957"	"1345"	"349"	"1373"	"114"	"43"	"68"	"697"	"24"	"229"	"975"	"47"	"2"	"292"	"369"	"460"	"186"	"98"	"2353"	"212"	"1"	"796"	"565"	"108"	"61"	"619"	"86"	"118"	"787"	"138"	"147"	"1728"	"334"	"4"	"72"	"448"	"5"	"75"	"610"	"219"	"176"	"50"	"212"	"308"	"307"	"980"	"310"	"426"	"568"	"12"	"96"	"115"	"319"	"14"	"691"	"6"	"149"	"701"	"66"	"3"	"763"	"894"	"28"	"408"	"2046"	"330"	"1163"	"61"	"162"	"454"	"222"	"240"	"38"	"1157"	"3477"	"44"	"113"	"331"	"0"	"4"	"482"	"785"	"3654"	"3"	"582"	"99"	"216"	"2747"	"218"	"17647"	"498"	"163"	"165"	"1144"	"1323"	"208"	"127"	"1175"	"457"	"88"	"208"	"47"	"56"	"217"	"4"	"0"	"119"	"604"	"86"	"0"	"301"	"3037"	"1830"	"62"	"387"	"1908"	"209"	"715"	"250"	"140"	"215"	"50"	"197"	"221"	"306"	"3188"	"1863"	"206"	"217"	"1023"	"242"	"3"	"0"	"2255"	"536"	"6387"	"234"	"432"	"1422"	"0"	"705"	"36"	"320"	"1256"	"56"	"1816"	"150"	"45"	"500"	"11"	"85"	"985"	"3396"	"4016"	"384"	"3391"	"8"	"348"	"51"	"26"	"2154"	"5348"	"821"	"96"	"756"	"141"	"59"	"95"	"1066"	"162"	"92"	"131"	"636"	"19"	"2969"	"515"	"566"	"3019"	"185"	"0"	"1"	"36"	"2"	"76"	"1048"	"151"	"567"	"937"	"744"	"0"	"195"	"3"	"330"	"40"	"171"	"659"	"2"	"1"	"9"	"209"	"0"	"0"	"0"	"0"	"4793"	"415"	"736"	"591"	"2125"	"964"	"279"	"494"	"546"	"2"	"3"	"113"	"104"	"354"	"150"	"100"	"220"	"307"	"5"	"1130"	"120"	"578"	"194"	"0"	"2682"	"519"	"956"	"402"	"17"	"2"	"173"	"266"	"73"	"744"	"0"	"2"	"316"	"77"	"465"	"463"	"119"	"0"	"116"	"268"	"0"	"0"	"0"	"0"	"350"	"233"	"274"	"211"	"160"	"546"	"0"	"1182"	"668"	"4"	"14"	"179"	"121"	"2142"	"1485"	"979"	"993"	"0"	"592"	"218"	"11"	"689"	"451"	"244"	"166"	"17"	"91"	"3055"	"122"	"157"	"22"	"31"	"535"	"0"	"58"	"221"	"162"	"571"	"437"	"165"	"369"	"188"	"157"	"77"	"13"	"897"	"208"	"77"	"1"	"40"	"1041"	"654"	"504"	"160"	"1812"	"425"	"256"	"163"	"375"	"12"	"775"	"602"	"243"	"490"	"2333"	"1269"	"3"	"3073"	"353"	"247"	"2050"	"1140"	"430"	"134"	"187"	"23"	"198"	"50"	"726"	"143"	"724"	"65"	"4"	"1396"	"359"	"786"	"2979"	"24"	"10"	"56"	"1060"	"87"	"93"	"446"	"801"	"14"	"200"	"586"	"3340"	"926"	"83"	"72"	"213"	"394"	"259"	"1445"	"641"	"47"	"494"	"894"	"500"	"1"	"0"	"1"	"0"	"303"	"608"	"1179"	"250"	"816"	"6414"	"183"	"1083"	"1573"	"1277"	"148"	"111"	"2285"	"62"	"214"	"166"	"685"	"331"	"582"	"285"	"1857"	"44"	"1542"	"702"	"528"	"795"	"24"	"24"	"1382"	"371"	"70"	"124"	"431"	"318"	"305"	"5512"	"11411"	"1366"	"8"	"529"	"147"	"442"	"32"	"0"	"251"	"164"	"438"	"61"	"2242"	"670"	"20800"	"388"	"1328"	"915"	"165"	"135"	"161"	"793"	"165"	"329"	"1"	"320"	"511"	"207"	"6"	"105"	"931"	"1"	"419"	"171"	"37"	"257"	"208"	"232"	"113"	"85"	"35"	"666"	"330"	"925"	"77"	"106"	"190"	"208"	"795"	"617"	"214"	"164"	"469"	"1179"	"1056"	"295"	"495"	"101"	"259"	"117"	"86"	"130"	"35"	"44"	"857"	"187"	"299"	"133"	"824"	"389"	"399"	"7"	"54"	"37"	"1163"	"572"	"870"	"675"	"144"	"34"	"0"	"60"	"352"	"300"	"309"	"198"	"469"	"1860"	"65"	"406"	"766"	"1033"	"518"	"188"	"280"	"1608"	"333"	"157"	"436"	"114"	"842"	"85"	"453"	"793"	"36"	"501"	"270"	"324"	"1208"	"885"	"1279"	"2997"	"128"	"834"	"53"	"5"	"623"	"190"	"17"	"1"	"80"	"781"	"211"	"279"	"135"	"93"	"353"	"31"	"2"	"4116"	"29"	"157"	"186"	"299"	"118"	"7"	"83"	"94"	"46"	"242"	"271"	"1647"	"468"	"111"	"105"	"132"	"223"	"71"	"70"	"59"	"13"	"3"	"2"	"5299"	"295"	"2254"	"323"	"207"	"305"	"4"	"3"	"25"	"2"	"3"	"0"	"318"	"1305"	"920"	"131"	"1444"	"326"	"106"	"438"	"411"	"135"	"254"	"261"	"119"	"133"	"250"	"358"	"74"	"402"	"96"	"507"	"1267"	"784"	"1025"	"8"	"7"	"570"	"173"	"751"	"1324"	"460"	"267"	"672"	"35"	"165"	"52"	"1833"	"92"	"588"	"134"	"450"	"1396"	"42"	"2038"	"71"	"434"	"1006"	"498"	"642"	"464"	"934"	"316"	"222"	"153"	"578"	"85"	"1417"	"197"	"98"	"129"	"285"	"87"	"269"	"4018"	"37"	"0"	"732"	"1485"	"227"	"288"	"353"	"2004"	"0"	"396"	"183"	"98"	"499"	"204"	"18721"	"210"	"47"	"360"	"669"	"232"	"1009"	"2"	"398"	"113"	"225"	"4960"	"224"	"53"	"1140"	"352"	"122"	"368"	"1399"	"503"	"6"	"367"	"1281"	"1256"	"5006"	"7"	"1400"	"24"	"3"	"886"	"0"	"0"	"1697"	"14"	"712"	"783"	"1"	"53"	"432"	"315"	"1856"	"549"	"883"	"913"	"986"	"267"	"0"	"115"	"2346"	"0"	"83"	"151"	"174"	"3"	"184"	"70"	"134"	"72"	"471"	"1189"	"7"	"44"	"203"	"32"	"1018"	"0"	"138"	"97"	"217"	"0"	"2180"	"1894"	"1423"	"453"	"300"	"1675"	"2"	"116"	"246"	"624"	"161"	"863"	"85"	"0"	"197"	"7140"	"3"	"52"	"0"	"1613"	"4"	"2577"	"2636"	"1194"	"1476"	"451"	"316"	"170"	"9176"	"427"	"511"	"770"	"446"	"81"	"0"	"0"	"1"	"4"	"2"	"0"	"139"	"19"	"527"	"544"	"264"	"390"	"991"	"2"	"2"	"1"	"3"	"0"	"0"	"1"	"51"	"307"	"121"	"675"	"1101"	"213"	"155"	"1344"	"0"	"0"	"0"	"105"	"289"	"254"	"62"	"1"	"177"	"513"	"1415"	"390"	"796"	"1078"	"1061"	"539"	"327"	"481"	"237"	"320"	"46"	"603"	"603"	"125"	"277"	"39"	"364"	"1304"	"49"	"309"	"128"	"2377"	"452"	"335"	"225"	"138"	"31"	"36"	"151"	"138"	"180"	"160"	"368"	"233"	"28"	"523"	"267"	"39"	"14"	"603"	"66"	"4915"	"236"	"359"	"126"	"117"	"214"	"186"	"306"	"67"	"1"	"0"	"0"	"0"	"0"	"0"	"211"	"1954"	"21"	"204"	"171"	"642"	"964"	"1761"	"50"	"0"	"295"	"1"	"290"	"191"	"109"	"368"	"64"	"5"	"12"	"124"	"539"	"3330"	"270"	"588"	"3"	"2"	"218"	"130"	"937"	"63"	"95"	"186"	"10"	"74"	"325"	"277"	"108"	"774"	"568"	"14"	"107"	"0"	"1"	"24"	"95"	"296"	"7626"	"0"	"0"	"2"	"1058"	"658"	"85"	"0"	"1"	"2"	"149"	"73"	"1"	"5"	"167"	"803"	"25"	"192"	"38"	"2201"	"139"	"18"	"45"	"219"	"13"	"414"	"51"	"607"	"81"	"511"	"456"	"3"	"2924"	"118"	"505"	"317"	"21"	"0"	"638"	"232"	"62"	"134"	"58"	"46"	"106"	"6722"	"138"	"367"	"207"	"78"	"190"	"765"	"343"	"162"	"292"	"72"	"602"	"57"	"12"	"879"	"4"	"0"	"53"	"77"	"2397"	"451"	"97"	"172"	"66"	"979"	"1340"	"271"	"146"	"143"	"102"	"2484"	"970"	"239"	"234"	"207"	"43"	"157"	"197"	"169"	"15"	"209"	"667"	"262"	"47"	"66"	"7792"	"281"	"1650"	"1293"	"189"	"941"	"0"	"302"	"240"	"87"	"132"	"1392"	"148"	"368"	"155"	"69"	"115"	"1254"	"1447"	"62"	"28"	"184"	"78"	"2090"	"593"	"230"	"3720"	"1480"	"627"	"355"	"49"	"216"	"118"	"549"	"5426"	"148"	"2987"	"752"	"502"	"78"	"587"	"539"	"67"	"886"	"1347"	"173"	"658"	"637"	"756"	"189"	"367"	"664"	"261"	"250"	"6"	"219"	"627"	"269"	"1787"	"1"	"6"	"255"	"95"	"725"	"5025"	"742"	"675"	"365"	"8400"	"193"	"384"	"147"	"319"	"142"	"83"	"278"	"5"	"178"	"32"	"590"	"0"	"3"	"5"	"821"	"60"	"412"	"540"	"69"	"96"	"825"	"19"	"1328"	"62"	"405"	"65"	"210"	"326"	"3603"	"858"	"26"	"2"	"2"	"129"	"550"	"71"	"1393"	"108"	"455"	"141"	"225"	"238"	"0"	"27"	"55"	"714"	"9"	"45"	"221"	"121"	"335"	"369"	"83"	"239"	"276"	"56"	"38"	"372"	"90"	"11"	"695"	"9"	"156"	"78"	"984"	"212"	"231"	"171"	"92"	"351"	"188"	"141"	"267"	"150"	"35"	"734"	"321"	"408"	"50"	"211"	"659"	"384"	"213"	"76"	"390"	"138"	"1332"	"95"	"347"	"31"	"1302"	"37"	"826"	"2395"	"301"	"46"	"7420"	"93"	"9081"	"2257"	"129"	"52"	"113"	"37"	"56"	"2106"	"2870"	"742"	"483"	"287"	"115"	"318"	"635"	"285"	"441"	"1710"	"32"	"452"	"1526"	"87"	"22"	"11"	"1092"	"451"	"131"	"109"	"801"	"717"	"31"	"797"	"159"	"807"	"43"	"243"	"1095"	"288"	"1333"	"36"	"138"	"187"	"206"	"86"	"721"	"60"	"1"	"36"	"955"	"387"	"138"	"540"	"2843"	"432"	"0"	"146"	"591"	"486"	"222"	"337"	"6"	"27"	"497"	"675"	"1887"	"125"	"175"	"20"	"44"	"2597"	"557"	"1371"	"53"	"4674"	"6"	"301"	"80"	"860"	"0"	"263"	"291"	"200"	"177"	"695"	"9"	"0"	"703"	"499"	"91"	"107"	"468"	"865"	"1483"	"937"	"1186"	"18856"	"673"	"53"	"2684"	"2142"	"0"	"961"	"993"	"76"	"5"	"908"	"1514"	"686"	"0"	"260"	"221"	"1"	"606"	"4"	"647"	"542"	"49"	"0"	"97"	"56"	"92"	"199"	"6"	"178"	"3"	"15"	"56"	"35"	"131"	"947"	"307"	"623"	"225"	"18"	"15"	"534"	"9"	"195"	"218"	"1426"	"86"	"611"	"3291"	"242"	"4"	"517"	"65"	"345"	"547"	"77"	"141"	"0"	"11"	"2"	"0"	"1406"	"0"	"78"	"673"	"56"	"385"	"209"	"184"	"63"	"1"	"20"	"3"	"45"	"864"	"230"	"13"	"32"	"48"	"277"	"70"	"464"	"16"	"670"	"684"	"64"	"929"	"146"	"782"	"41"	"76"	"6149"	"238"	"270"	"412"	"219"	"322"	"44"	"355"	"4"	"4166"	"9"	"12"	"184"	"236"	"91"	"71"	"46"	"93"	"958"	"131"	"18"	"59"	"1803"	"430"	"177"	"1200"	"540"	"102"	"784"	"20"	"2"	"2137"	"460"	"41"	"192"	"307"	"13"	"208"	"233"	"51"	"172"	"216"	"1439"	"219"	"238"	"183"	"160"	"90"	"333"	"1285"	"2"	"1365"	"1397"	"2499"	"16"	"0"	"667"	"147"	"23"	"4919"	"0"	"210"	"5"	"1"	"609"	"0"	"555"	"275"	"48"	"850"	"40"	"12"	"3"	"308"	"90"	"1106"	"711"	"36"	"411"	"6"	"3450"	"77"	"0"	"4"	"1"	"2"	"351"	"0"	"1908"	"2462"	"939"	"1678"	"55"	"135"	"147"	"224"	"24"	"21238"	"118"	"1683"	"0"	"0"	"511"	"1916"	"568"	"240"	"125"	"567"	"266"	"4"	"12"	"16"	"24"	"544"	"20"	"1593"	"512"	"38"	"20"	"58"	"16"	"25"	"195"	"61"	"4125"	"2053"	"824"	"0"	"231"	"618"	"211"	"0"	"484"	"199"	"59"	"43"	"1096"	"561"	"238"	"1053"	"779"	"213"	"2172"	"24"	"87"	"472"	"29"	"4"	"229"	"4271"	"64"	"0"	"101"	"19"	"128"	"111"	"26"	"259"	"2758"	"23"	"1082"	"336"	"765"	"762"	"458"	"131"	"240"	"80"	"3597"	"5"	"0"	"1"	"557"	"234"	"2026"	"44"	"139"	"291"	"185"	"56"	"1796"	"800"	"920"	"0"	"124"	"602"	"0"	"13"	"858"	"46"	"370"	"19"	"3"	"69"	"738"	"119"	"42"	"45"	"7462"	"10"	"58"	"136"	"1669"	"199"	"153"	"198"	"103"	"1336"	"881"	"1944"	"4389"	"774"	"734"	"564"	"1054"	"1748"	"15262"	"220"	"1379"	"7"	"99"	"53"	"394"	"222"	"255"	"4145"	"73"	"22"	"7630"	"1"	"566"	"90"	"147"	"942"	"181"	"301"	"63"	"539"	"133"	"608"	"992"	"9"	"646"	"834"	"169"	"295"	"143"	"400"	"226"	"858"	"587"	"400"	"267"	"201"	"145"	"146"	"895"	"293"	"39"	"562"	"171"	"148"	"72"	"377"	"101"	"250"	"447"	"5869"	"164"	"488"	"475"	"223"	"35"	"2425"	"22"	"28"	"36"	"73"	"88"	"2136"	"145"	"675"	"177"	"4"	"2010"	"493"	"425"	"323"	"25"	"831"	"44"	"192"	"131"	"4046"	"892"	"488"	"1528"	"24"	"1751"	"19"	"62"	"220"	"469"	"0"	"68"	"75"	"318"	"2875"	"85"	"27"	"1684"	"226"	"40"	"9"	"81"	"2334"	"874"	"1321"	"39"	"100"	"269"	"5566"	"657"	"28"	"662"	"100"	"1430"	"29"	"3"	"66"	"282"	"182"	"552"	"419"	"102"	"484"	"84"	"1"	"0"	"72"	"55"	"141"	"872"	"1393"	"633"	"112"	"11"	"1584"	"79"	"530"	"105"	"0"	"289"	"36"	"67"	"31"	"113"	"298"	"2"	"1"	"528"	"79"	"400"	"19"	"463"	"70"	"1298"	"653"	"166"	"0"	"39"	"962"	"72"	"54"	"399"	"188"	"71"	"100"	"663"	"1511"	"30"	"498"	"603"	"701"	"370"	"4"	"400"	"234"	"578"	"125"	"84"	"74"	"4"	"512"	"1346"	"858"	"134"	"2"	"638"	"1804"	"675"	"263"	"97"	"392"	"119"	"296"	"411"	"243"	"162"	"2"	"2"	"129"	"463"	"557"	"15"	"117"	"193"	"91"	"1"	"1060"	"36"	"92"	"75"	"1"	"8"	"1556"	"6"	"54"	"390"	"38"	"340"	"415"	"70"	"104"	"3"	"335"	"332"	"243"	"3"	"41"	"14"	"2"	"0"	"32"	"30"	"5"	"1"	"3"	"857"	"247"	"232"	"2"	"662"	"2"	"0"	"226"	"26"	"3"	"0"	"0"	"0"	"0"	"31"	"1"	"0"	"0"	"0"	"3"	"465"	"4"	"45"	"58"	"207"	"169"	"40"	"208"	"2"	"0"	"0"	"0"	"0"	"0"	"0"	"1"	"0"	"0"	"1"	"1"	"457"	"195"	"856"	"172"	"23"	"31"	"78"	"169"	"366"	"212"	"3"	"68"	"65"	"210"	"142"	"606"	"451"	"100"	"805"	"0"	"168"	"1"	"0"	"500"	"384"	"194"	"1583"	"324"	"187"	"118"	"216"	"37"	"192"	"206"	"3846"	"5"	"3234"	"191"	"464"	"889"	"71"	"0"	"6"	"611"	"30"	"161"	"639"	"3"	"154"	"657"	"2065"	"9"	"52"	"207"	"53"	"260"	"125"	"162"	"365"	"756"	"2"	"669"	"840"	"138"	"87"	"80"	"314"	"1328"	"1144"	"26"	"546"	"244"	"32"	"273"	"3681"	"173"	"205"	"885"	"89"	"247"	"148"	"133"	"156"	"3804"	"302"	"991"	"357"	"831"	"0"	"3"	"1"	"74"	"4"	"663"	"47"	"1064"	"185"	"1016"	"128"	"34"	"53"	"1133"	"154"	"258"	"7"	"2891"	"77"	"157"	"105"	"70"	"1591"	"77"	"554"	"325"	"3026"	"613"	"396"	"2043"	"22"	"72"	"306"	"94"	"1270"	"81"	"45"	"197"	"1000"	"683"	"83"	"335"	"956"	"63"	"799"	"437"	"703"	"345"	"36"	"647"	"1115"	"2677"	"731"	"510"	"148"	"962"	"127"	"260"	"377"	"197"	"235"	"17"	"3"	"25"	"5"	"174"	"116"	"395"	"107"	"0"	"1"	"0"	"137"	"52"	"0"	"546"	"276"	"622"	"366"	"575"	"523"	"71"	"484"	"365"	"945"	"365"	"750"	"3"	"470"	"817"	"85"	"43"	"133"	"82"	"1108"	"81"	"49"	"184"	"43"	"490"	"127"	"414"	"73"	"30"	"327"	"12"	"72"	"4053"	"31846"	"55"	"1862"	"1727"	"197"	"4"	"548"	"260"	"1374"	"1071"	"543"	"8"	"511"	"267"	"7"	"455"	"33"	"1333"	"57"	"362"	"2"	"1"	"129"	"157"	"538"	"165"	"156"	"322"	"731"	"127"	"320"	"591"	"121"	"1651"	"27"	"420"	"46"	"9"	"171"	"1704"	"1024"	"83"	"75"	"589"	"28"	"2"	"98"	"345"	"1509"	"1075"	"308"	"143"	"90"	"9945"	"3646"	"42"	"1417"	"521"	"15"	"5399"	"106"	"44"	"1"	"1"	"1"	"0"	"1"	"78"	"523"	"21"	"265"	"405"	"89"	"1380"	"263"	"637"	"92"	"67"	"117"	"489"	"2290"	"221"	"422"	"1"	"42"	"163"	"126"	"1655"	"90"	"537"	"104"	"1057"	"67"	"374"	"86"	"2"	"137"	"337"	"573"	"5"	"110"	"576"	"28"	"89"	"252"	"31"	"357"	"184"	"729"	"526"	"115"	"2"	"40"	"145"	"1"	"36560"	"711"	"0"	"6"	"482"	"49"	"66"	"1116"	"522"	"1507"	"272"	"296"	"96"	"133"	"615"	"15"	"852"	"24"	"74"	"102"	"985"	"448"	"22"	"224"	"7761"	"1652"	"7310"	"20"	"6"	"2"	"203"	"1863"	"285"	"4"	"21"	"213"	"866"	"89"	"243"	"44"	"271"	"1008"	"214"	"0"	"2"	"1"	"1007"	"362"	"30"	"427"	"1296"	"108"	"2728"	"109"	"30"	"1871"	"1"	"705"	"109"	"1577"	"769"	"4276"	"4948"	"1"	"341"	"2394"	"1278"	"0"	"0"	"247"	"2526"	"953"	"496"	"815"	"0"	"0"	"33"	"485"	"336"	"300"	"284"	"0"	"0"	"13"	"8"	"67"	"300"	"1"	"11"	"12"	"3"	"2"	"539"	"755"	"1301"	"574"	"908"	"1138"	"937"	"230"	"117"	"1195"	"641"	"119"	"1034"	"488"	"225"	"0"	"91"	"167"	"281"	"4864"	"473"	"113"	"608"	"631"	"51"	"149"	"779"	"404"	"7"	"220"	"82"	"257"	"226"	"277"	"123"	"147"	"454"	"1768"	"2"	"226"	"8"	"104"	"949"	"263"	"196"	"290"	"562"	"58"	"76"	"564"	"613"	"1035"	"36"	"70"	"341"	"1149"	"273"	"392"	"1630"	"313"	"15"	"10"	"42"	"185"	"4"	"18"	"288"	"0"	"12"	"223"	"464"	"10"	"1554"	"725"	"166"	"96"	"255"	"659"	"23"	"538"	"388"	"150"	"123"	"12"	"2345"	"1534"	"154"	"430"	"774"	"1044"	"102"	"100"	"780"	"88"	"157"	"485"	"311"	"5614"	"1"	"1"	"2"	"1633"	"25"	"92"	"624"	"291"	"799"	"498"	"39"	"213"	"114"	"479"	"98"	"1819"	"116"	"56"	"189"	"30"	"20"	"1284"	"1428"	"244"	"163"	"5"	"85"	"1731"	"962"	"89"	"1692"	"1586"	"755"	"951"	"8"	"59"	"2804"	"57"	"6746"	"2784"	"1311"	"462"	"0"	"1"	"40"	"51"	"83"	"42"	"11"	"506"	"223"	"53"	"52"	"349"	"384"	"600"	"2358"	"441"	"1646"	"26"	"55"	"2615"	"193"	"376"	"1232"	"797"	"244"	"1116"	"157"	"536"	"475"	"248"	"720"	"18"	"142"	"381"	"138"	"748"	"4"	"651"	"174"	"70"	"1712"	"554"	"429"	"100"	"939"	"56"	"87"	"13"	"160"	"261"	"169"	"49"	"4607"	"591"	"77"	"2065"	"56"	"270"	"286"	"32"	"234"	"95"	"145"	"1423"	"327"	"778"	"740"	"663"	"1217"	"1795"	"2"	"341"	"201"	"742"	"220"	"844"	"267"	"1046"	"7"	"5549"	"0"	"0"	"1"	"9"	"3"	"399"	"3"	"2"	"6"	"0"	"0"	"1606"	"57"	"538"	"341"	"407"	"534"	"4"	"250"	"392"	"125"	"141"	"1678"	"591"	"230"	"0"	"1"	"1"	"0"	"2206"	"238"	"34"	"576"	"43"	"1539"	"221"	"515"	"88"	"1750"	"225"	"7"	"135"	"0"	"83"	"1306"	"33"	"481"	"742"	"59"	"360"	"98"	"114"	"57"	"406"	"151"	"189"	"749"	"50"	"59"	"1247"	"0"	"485"	"133"	"537"	"0"	"4"	"113"	"500"	"221"	"10"	"1"	"215"	"399"	"86"	"230"	"94"	"16"	"34"	"790"	"524"	"336"	"4"	"477"	"136"	"425"	"970"	"208"	"743"	"107"	"261"	"286"	"850"	"8"	"393"	"896"	"72"	"56"	"49"	"73"	"7"	"7"	"1079"	"183"	"34"	"362"	"235"	"121"	"1748"	"304"	"40"	"146"	"478"	"1432"	"135"	"1370"	"1342"	"1114"	"21"	"1"	"150"	"272"	"249"	"115"	"74"	"400"	"169"	"28"	"2355"	"1208"	"147"	"97"	"61"	"1497"	"513"	"569"	"339"	"581"	"197"	"195"	"157"	"270"	"1623"	"167"	"96"	"976"	"68"	"142"	"233"	"259"	"720"	"589"	"1727"	"113"	"282"	"403"	"1536"	"670"	"99"	"338"	"305"	"2252"	"3029"	"612"	"350"	"2882"	"13"	"89"	"17"	"125"	"169"	"0"	"1428"	"552"	"923"	"22"	"665"	"333"	"520"	"15"	"406"	"2"	"27"	"4416"	"748"	"214"	"1393"	"123"	"243"	"506"	"6"	"7656"	"9304"	"2557"	"185"	"97"	"161"	"172"	"2733"	"3109"	"554"	"4419"	"77"	"65"	"608"	"149"	"30"	"43"	"200"	"47"	"2826"	"309"	"1"	"0"	"3"	"176"	"47"	"3"	"0"	"911"	"418"	"108"	"6"	"52"	"21"	"356"	"55"	"628"	"0"	"25"	"43"	"401"	"305"	"19"	"155"	"993"	"151"	"25948"	"140"	"1482"	"176"	"1533"	"222"	"0"	"5"	"522"	"236"	"107"	"6"	"581"	"4"	"1"	"1"	"1"	"0"	"1"	"9"	"330"	"3"	"40"	"611"	"67"	"891"	"1"	"0"	"0"	"6"	"0"	"14"	"28"	"530"	"58"	"312"	"294"	"184"	"662"	"1036"	"38"	"0"	"708"	"1500"	"364"	"48"	"626"	"3"	"461"	"822"	"1"	"0"	"146"	"5"	"1082"	"252"	"29"	"11"	"8"	"5"	"257"	"210"	"235"	"35"	"4"	"2132"	"177"	"104"	"5"	"4"	"353"	"32"	"678"	"302"	"419"	"120"	"1384"	"954"	"88"	"102"	"182"	"60"	"9"	"221"	"278"	"2"	"213"	"59"	"4"	"1330"	"838"	"131"	"100"	"423"	"357"	"681"	"344"	"1398"	"84"	"138"	"189"	"503"	"477"	"273"	"785"	"160"	"1733"	"37"	"1859"	"625"	"4"	"24"	"1"	"0"	"2"	"420"	"1211"	"413"	"1682"	"191"	"962"	"1"	"1435"	"321"	"0"	"3"	"76"	"261"	"5616"	"2456"	"484"	"3781"	"254"	"0"	"235"	"42"	"1018"	"0"	"109"	"1175"	"463"	"51"	"72"	"88"	"28"	"264"	"3526"	"1725"	"218"	"348"	"527"	"97"	"11"	"1174"	"91"	"3407"	"38"	"500"	"1535"	"137"	"37"	"41"	"134"	"2319"	"1500"	"235"	"1089"	"616"	"14"	"72"	"221"	"817"	"343"	"274"	"935"	"206"	"96"	"352"	"23"	"887"	"430"	"239"	"0"	"31"	"1616"	"74"	"268"	"162"	"1211"	"413"	"232"	"326"	"209"	"864"	"38"	"522"	"218"	"0"	"167"	"847"	"3796"	"437"	"1240"	"1971"	"200"	"1622"	"1078"	"288"	"240"	"104"	"6122"	"159"	"912"	"11"	"643"	"1"	"328"	"68"	"686"	"362"	"26"	"465"	"271"	"319"	"66"	"57"	"39"	"72"	"249"	"561"	"352"	"142"	"57"	"6"	"935"	"1695"	"36"	"108"	"2965"	"39"	"148"	"128"	"988"	"1"	"296"	"2"	"76"	"345"	"6"	"58"	"35"	"146"	"286"	"619"	"49"	"37"	"2440"	"56"	"90"	"10"	"72"	"0"	"7"	"334"	"288"	"163"	"259"	"150"	"906"	"5"	"749"	"243"	"1314"	"25"	"49"	"5253"	"43"	"4210"	"58"	"168"	"287"	"43"	"2573"	"4808"	"5205"	"124"	"3"	"212"	"11"	"275"	"568"	"20"	"99"	"158"	"1756"	"198"	"678"	"3740"	"150"	"276"	"36"	"88"	"116"	"183"	"500"	"437"	"143"	"299"	"500"	"61"	"0"	"48"	"1173"	"612"	"827"	"824"	"253"	"80"	"487"	"10"	"24"	"4192"	"6816"	"75"	"105"	"4895"	"404"	"1108"	"4391"	"99"	"9"	"6202"	"371"	"64"	"198"	"283"	"0"	"34"	"488"	"896"	"565"	"4429"	"63"	"795"	"655"	"103"	"86"	"6984"	"1"	"0"	"88"	"36"	"1053"	"762"	"459"	"30"	"2488"	"2"	"344"	"20"	"2128"	"520"	"41"	"321"	"599"	"31"	"258"	"2259"	"430"	"363"	"672"	"768"	"242"	"504"	"105"	"38"	"20"	"12"	"3545"	"591"	"2013"	"17"	"111"	"3"	"1342"	"308"	"379"	"1355"	"28"	"33"	"26"	"14701"	"571"	"76"	"185"	"8"	"768"	"765"	"1305"	"1"	"705"	"373"	"573"	"354"	"236"	"2417"	"18"	"5"	"149"	"116"	"117"	"1003"	"1026"	"73"	"302"	"79"	"0"	"130"	"347"	"10"	"185"	"230"	"1143"	"84"	"7"	"88"	"66"	"2"	"131"	"14"	"298"	"4"	"8"	"17707"	"14405"	"55"	"93"	"2103"	"1319"	"741"	"631"	"87"	"6"	"12"	"966"	"179"	"8"	"342"	"733"	"7892"	"6923"	"569"	"415"	"23"	"152"	"3"	"1058"	"92"	"190"	"225"	"446"	"966"	"88"	"3922"	"288"	"65"	"629"	"608"	"3937"	"620"	"8"	"572"	"534"	"378"	"79"	"1"	"1313"	"464"	"1211"	"2913"	"66"	"98"	"75"	"504"	"142"	"221"	"1006"	"2679"	"1280"	"2098"	"0"	"0"	"1633"	"913"	"910"	"163"	"52"	"166"	"35582"	"100"	"239"	"225"	"15"	"66"	"423"	"257"	"488"	"128"	"3707"	"84"	"167"	"1409"	"117"	"71"	"1"	"630"	"785"	"116"	"6979"	"830"	"235"	"261"	"566"	"30"	"110"	"604"	"4"	"1"	"0"	"2"	"0"	"3"	"1"	"1"	"4437"	"291"	"0"	"202"	"292"	"831"	"648"	"12"	"145"	"4"	"85"	"2"	"1"	"671"	"0"	"0"	"0"	"0"	"1"	"738"	"116"	"401"	"403"	"984"	"139"	"2288"	"175"	"470"	"485"	"319"	"193"	"31"	"6"	"1"	"535"	"302"	"249"	"1266"	"2506"	"2110"	"1212"	"612"	"2820"	"143"	"353"	"242"	"118"	"77"	"56"	"434"	"119"	"58"	"69"	"761"	"981"	"1319"	"416"	"2426"	"404"	"568"	"98"	"4628"	"11"	"6"	"47"	"50"	"325"	"166"	"540"	"1486"	"54"	"2467"	"336"	"314"	"698"	"51"	"180"	"95"	"73"	"31"	"129"	"11"	"0"	"0"	"159"	"1978"	"672"	"252"	"221"	"234"	"64"	"2"	"5"	"1"	"1"	"161"	"80"	"49"	"37"	"138"	"90"	"689"	"80"	"12650"	"68"	"21"	"343"	"248"	"594"	"381"	"156"	"131"	"107"	"0"	"23"	"597"	"0"	"1047"	"3"	"9060"	"926"	"0"	"3"	"341"	"57"	"133"	"317"	"61"	"305"	"264"	"3"	"5"	"618"	"3"	"208"	"664"	"4899"	"134"	"240"	"222"	"446"	"916"	"310"	"306"	"786"	"494"	"390"	"30"	"3"	"116"	"6539"	"330"	"73"	"279"	"3774"	"154"	"451"	"2"	"40"	"757"	"19"	"1"	"305"	"0"	"207"	"96"	"465"	"597"	"59"	"499"	"3"	"825"	"279"	"0"	"0"	"326"	"2208"	"0"	"0"	"0"	"67"	"619"	"90"	"193"	"506"	"5925"	"9"	"0"	"0"	"9"	"0"	"1"	"55"	"172"	"19"	"318"	"8"	"3"	"1437"	"19"	"402"	"213"	"740"	"590"	"46"	"262"	"845"	"0"	"0"	"1954"	"16"	"633"	"2"	"9"	"0"	"1335"	"80"	"245"	"166"	"2040"	"319"	"627"	"95"	"0"	"3"	"1002"	"2386"	"3527"	"933"	"43"	"241"	"23"	"4"	"88"	"3"	"1"	"0"	"684"	"790"	"5190"	"21"	"111"	"717"	"132"	"727"	"399"	"324"	"1"	"0"	"164"	"2"	"1"	"448"	"98"	"138"	"311"	"1029"	"1082"	"59"	"1"	"103"	"196"	"820"	"3"	"49"	"131"	"607"	"435"	"1"	"19"	"1045"	"31"	"148"	"59"	"1110"	"431"	"964"	"932"	"94"	"1210"	"1958"	"3167"	"157"	"2421"	"817"	"256"	"42"	"137"	"687"	"9"	"243"	"239"	"96"	"590"	"688"	"0"	"1119"	"2085"	"3351"	"71"	"6629"	"2208"	"451"	"553"	"141"	"148"	"52"	"738"	"110"	"175"	"422"	"363"	"186"	"845"	"6717"	"1288"	"281"	"206"	"139"	"160"	"27"	"235"	"207"	"360"	"800"	"171"	"1"	"58"	"849"	"617"	"386"	"394"	"177"	"750"	"2100"	"1659"	"173"	"262"	"58"	"246"	"622"	"52"	"326"	"157"	"14"	"2"	"44"	"144"	"35"	"22"	"45"	"2"	"188"	"380"	"913"	"208"	"291"	"172"	"153"	"766"	"959"	"2"	"52"	"636"	"276"	"41"	"5"	"171"	"1"	"8"	"1192"	"6370"	"21"	"110"	"194"	"91"	"304"	"230"	"367"	"109"	"786"	"748"	"158"	"647"	"64"	"1220"	"502"	"0"	"4158"	"32"	"223"	"556"	"105"	"1"	"3"	"0"	"0"	"2"	"0"	"0"	"0"	"0"	"0"	"0"	"3"	"0"	"1"	"2"	"0"	"605"	"44"	"2"	"35"	"338"	"6"	"388"	"50"	"358"	"152"	"69"	"136"	"235"	"1244"	"356"	"91"	"100"	"6"	"7"	"0"	"26"	"81"	"7"	"1991"	"1100"	"1004"	"578"	"0"	"415"	"872"	"338"	"311"	"73"	"137"	"62"	"349"	"388"	"398"	"1249"	"233"	"3503"	"361"	"64"	"3102"	"95"	"850"	"5237"	"95"	"1"	"165"	"219"	"18"	"647"	"3235"	"432"	"549"	"12"	"2288"	"64"	"988"	"355"	"147"	"880"	"391"	"341"	"543"	"83"	"11"	"8"	"137"	"245"	"0"	"4527"	"3862"	"159"	"698"	"56"	"431"	"218"	"427"	"440"	"121"	"3"	"0"	"161"	"23"	"1069"	"130"	"3"	"2"	"956"	"143"	"0"	"247"	"140"	"236"	"104"	"18"	"151"	"148"	"597"	"253"	"100"	"32"	"79"	"552"	"89"	"709"	"275"	"212"	"469"	"36"	"1277"	"100"	"189"	"17"	"1"	"476"	"437"	"148"	"376"	"441"	"773"	"205"	"188"	"256"	"644"	"0"	"503"	"106"	"23"	"538"	"229"	"429"	"181"	"68"	"113"	"25"	"10"	"447"	"192"	"3005"	"501"	"3504"	"1723"	"59"	"316"	"1480"	"424"	"2364"	"484"	"1469"	"2"	"1898"	"463"	"1848"	"5282"	"232"	"1814"	"71"	"973"	"114"	"1589"	"4"	"75"	"15"	"13"	"32"	"691"	"3"	"507"	"112"	"269"	"469"	"39"	"78"	"6"	"72"	"83"	"167"	"158"	"320"	"2697"	"80"	"502"	"788"	"313"	"504"	"31"	"134"	"13"	"40"	"5200"	"225"	"90"	"7"	"267"	"257"	"301"	"95"	"1304"	"26"	"87"	"1059"	"192"	"3"	"0"	"0"	"0"	"546"	"403"	"702"	"228"	"1394"	"234"	"652"	"49"	"66"	"95"	"50"	"19"	"122"	"247"	"42"	"229"	"596"	"10"	"270"	"757"	"105"	"979"	"288"	"83"	"202"	"241"	"27"	"582"	"184"	"102"	"276"	"127"	"39"	"34"	"48"	"382"	"200"	"3630"	"157"	"101"	"497"	"161"	"137"	"70"	"70"	"64"	"1160"	"162"	"1116"	"449"	"317"	"60"	"2279"	"3515"	"109"	"17"	"49"	"156"	"16"	"2"	"7"	"171"	"439"	"247"	"98"	"38"	"521"	"214"	"1025"	"195"	"80"	"1327"	"169"	"98"	"8"	"867"	"449"	"465"	"1"	"214"	"490"	"671"	"93"	"196"	"539"	"2746"	"98"	"3"	"92"	"86"	"5253"	"2717"	"324"	"498"	"403"	"675"	"43"	"1011"	"11"	"80"	"371"	"3247"	"439"	"127"	"177"	"20"	"4"	"6"	"186"	"8"	"0"	"104"	"121"	"9"	"1379"	"1596"	"217"	"2276"	"224"	"1229"	"63"	"151"	"277"	"967"	"93"	"3"	"89"	"2"	"28"	"276"	"1024"	"1"	"1845"	"1669"	"660"	"115"	"6"	"0"	"383"	"54"	"949"	"0"	"50"	"86"	"216"	"765"	"376"	"3276"	"684"	"57"	"1257"	"245"	"39"	"113"	"5"	"219"	"105"	"258"	"0"	"120"	"101"	"9"	"328"	"21"	"81"	"891"	"208"	"1574"	"1377"	"609"	"85"	"297"	"4677"	"359"	"29"	"150"	"1057"	"27"	"991"	"575"	"236"	"417"	"85"	"14"	"123"	"1"	"23"	"80"	"1543"	"228"	"85"	"169"	"767"	"657"	"170"	"302"	"4384"	"63"	"0"	"138"	"990"	"0"	"7927"	"223"	"456"	"2825"	"3402"	"36"	"362"	"229"	"49"	"54"	"317"	"9"	"3"	"363"	"130"	"20"	"63"	"427"	"480"	"612"	"261"	"407"	"209"	"1764"	"0"	"861"	"606"	"0"	"0"	"1009"	"357"	"308"	"276"	"57"	"440"	"1203"	"1770"	"357"	"97"	"619"	"22"	"722"	"1194"	"1001"	"138"	"127"	"50"	"972"	"705"	"924"	"161"	"150"	"163"	"217"	"401"	"201"	"105"	"55"	"2004"	"66"	"40"	"38"	"65"	"61"	"19"	"1"	"74"	"273"	"829"	"2219"	"391"	"153"	"86"	"577"	"909"	"622"	"3388"	"9"	"56"	"418"	"0"	"1"	"27"	"1"	"93"	"269"	"43"	"0"	"0"	"4"	"976"	"2492"	"5115"	"3"	"1"	"116"	"984"	"18"	"115"	"178"	"705"	"305"	"58"	"454"	"209"	"1"	"447"	"86"	"348"	"105"	"1303"	"637"	"365"	"217"	"979"	"330"	"260"	"812"	"18"	"2"	"727"	"39"	"54"	"760"	"654"	"14"	"1342"	"690"	"354"	"340"	"5"	"207"	"946"	"180"	"157"	"579"	"116"	"114"	"41"	"198"	"0"	"365"	"1833"	"129"	"51"	"670"	"752"	"39"	"77"	"634"	"428"	"675"	"12"	"540"	"182"	"1384"	"0"	"8"	"582"	"8500"	"38"	"2"	"0"	"0"	"40"	"0"	"288"	"1283"	"587"	"2344"	"73"	"1058"	"1662"	"131"	"201"	"679"	"8"	"232"	"2"	"95"	"138"	"3360"	"560"	"158"	"125"	"29"	"1838"	"697"	"3"	"216"	"0"	"974"	"72"	"179"	"719"	"367"	"1064"	"110"	"629"	"67"	"4"	"3"	"1308"	"4017"	"5038"	"3401"	"405"	"2"	"8040"	"389"	"295"	"360"	"105"	"7484"	"9633"	"1781"	"168"	"3589"	"1382"	"1388"	"10"	"6"	"1034"	"158"	"931"	"469"	"983"	"5747"	"133"	"0"	"0"	"0"	"204"	"55"	"261"	"1240"	"12"	"205"	"3"	"91"	"607"	"102"	"1405"	"327"	"115"	"86"	"273"	"642"	"246"	"61"	"542"	"35"	"253"	"98"	"123"	"938"	"771"	"6"	"1769"	"201"	"365"	"99"	"1"	"162"	"0"	"1854"	"1"	"2"	"258"	"167"	"609"	"308"	"26"	"454"	"20"	"428"	"3399"	"1260"	"302"	"111"	"1"	"4153"	"192"	"374"	"931"	"1823"	"1788"	"155"	"174"	"457"	"121"	"2543"	"150"	"899"	"700"	"937"	"319"	"158"	"6052"	"251"	"254"	"0"	"80"	"150"	"383"	"10"	"226"	"90"	"1939"	"1316"	"873"	"69"	"3235"	"307"	"6"	"14"	"15"	"3"	"2"	"1"	"3"	"357"	"0"	"99"	"1578"	"208"	"937"	"282"	"193"	"1545"	"130"	"201"	"611"	"173"	"40"	"95"	"2752"	"7"	"346"	"83"	"819"	"433"	"8"	"21"	"66"	"199"	"23"	"862"	"905"	"39"	"241"	"942"	"102"	"307"	"50"	"4"	"180"	"334"	"1461"	"60"	"1660"	"577"	"247"	"166"	"1677"	"354"	"68"	"799"	"656"	"570"	"34"	"35"	"142"	"530"	"0"	"222"	"1812"	"146"	"175"	"849"	"242"	"710"	"133"	"597"	"155"	"27"	"82"	"16"	"157"	"68"	"290"	"2248"	"104"	"340"	"219"	"429"	"445"	"315"	"113"	"145"	"721"	"578"	"26"	"910"	"331"	"166"	"2439"	"811"	"256"	"3"	"5581"	"6255"	"568"	"3"	"61"	"94"	"146"	"141"	"569"	"21"	"98"	"696"	"100"	"58"	"969"	"37"	"11"	"282"	"409"	"716"	"14"	"118"	"103"	"389"	"57"	"86"	"309"	"67"	"0"	"1076"	"1219"	"654"	"1308"	"156"	"1514"	"200"	"1062"	"132"	"426"	"7"	"34"	"4"	"1"	"0"	"16394"	"276"	"41"	"1501"	"4092"	"1249"	"7021"	"48"	"122"	"2463"	"1207"	"64"	"770"	"5255"	"151"	"583"	"139"	"1731"	"400"	"112"	"1935"	"1184"	"52"	"1286"	"64"	"27726"	"491"	"314"	"773"	"289"	"775"	"695"	"9"	"15"	"0"	"112"	"1442"	"9"	"1296"	"73"	"568"	"0"	"811"	"533"	"199"	"543"	"13615"	"141"	"1705"	"165"	"1338"	"0"	"2"	"1"	"2"	"2"	"285"	"576"	"1"	"19"	"366"	"231"	"1120"	"12"	"20"	"690"	"10"	"311"	"29"	"271"	"1134"	"0"	"784"	"1934"	"191"	"692"	"24"	"0"	"6"	"0"	"1308"	"2"	"158"	"26"	"57"	"1666"	"753"	"209"	"115"	"148"	"607"	"116"	"72"	"39"	"4765"	"86"	"8"	"1604"	"744"	"945"	"214"	"1607"	"480"	"366"	"153"	"48"	"309"	"15"	"1429"	"558"	"138"	"1"	"3676"	"272"	"123"	"230"	"872"	"803"	"41"	"288"	"1949"	"99"	"2362"	"143"	"536"	"396"	"405"	"0"	"266"	"110"	"507"	"60"	"96"	"422"	"201"	"2641"	"893"	"233"	"29"	"81"	"658"	"538"	"59"	"72"	"112"	"92"	"612"	"29132"	"80"	"84"	"975"	"494"	"5"	"409"	"97"	"7"	"285"	"173"	"226"	"188"	"2889"	"44"	"1019"	"70"	"108"	"45"	"0"	"0"	"429"	"144"	"6"	"108"	"24"	"131"	"37"	"0"	"6"	"321"	"21"	"2"	"1"	"495"	"1"	"7"	"4"	"4"	"7"	"942"	"609"	"66"	"491"	"319"	"144"	"227"	"122"	"82"	"193"	"712"	"288"	"359"	"591"	"29"	"244"	"1482"	"384"	"2"	"4374"	"3"	"68"	"900"	"0"	"0"	"0"	"322"	"12"	"219"	"150"	"38"	"360"	"243"	"382"	"176"	"243"	"186"	"641"	"837"	"24027"	"44"	"27"	"0"	"1476"	"474"	"6442"	"130"	"19"	"5045"	"813"	"437"	"72"	"5"	"69"	"12610"	"1472"	"692"	"20"	"446"	"180"	"1480"	"121"	"4"	"127"	"146"	"1542"	"39"	"309"	"46"	"606"	"535"	"195"	"116"	"125"	"97"	"36"	"1472"	"20"	"3974"	"1052"	"578"	"3"	"298"	"114"	"6"	"0"	"3"	"3707"	"198"	"183"	"614"	"193"	"4"	"2"	"1589"	"65"	"73"	"0"	"0"	"903"	"2312"	"970"	"1327"	"577"	"150"	"4"	"1"	"0"	"0"	"1"	"1"	"40"	"80"	"91"	"475"	"17"	"80"	"205"	"13"	"909"	"10476"	"0"	"14"	"234"	"255"	"8"	"66"	"0"	"352"	"1354"	"1"	"308"	"314"	"19"	"620"	"45"	"727"	"4"	"86"	"0"	"0"	"4332"	"22455"	"1370"	"219"	"209"	"769"	"3"	"298"	"537"	"98"	"942"	"426"	"364"	"66"	"115"	"147"	"2"	"2"	"7"	"94"	"2"	"1"	"1"	"2"	"375"	"149"	"77"	"0"	"16"	"4"	"1"	"236"	"111"	"239"	"491"	"1512"	"1668"	"23"	"63"	"32"	"683"	"1204"	"89"	"134"	"540"	"113"	"176"	"853"	"104"	"205"	"138"	"3020"	"1781"	"98"	"331"	"14"	"109"	"40"	"615"	"1514"	"141"	"369"	"675"	"228"	"12"	"59"	"962"	"37"	"480"	"106"	"74"	"380"	"144"	"43"	"15"	"2"	"1"	"1"	"34"	"190"	"200"	"140"	"130"	"66"	"4"	"63"	"2178"	"64"	"168"	"4"	"117"	"2"	"980"	"414"	"23"	"328"	"192"	"95"	"406"	"50"	"42"	"296"	"6349"	"109"	"1"	"1281"	"59"	"0"	"113"	"209"	"2260"	"113"	"7"	"390"	"1765"	"551"	"5217"	"610"	"216"	"158"	"1031"	"61"	"270"	"91"	"1986"	"302"	"2188"	"1072"	"24"	"1070"	"381"	"1110"	"1115"	"6040"	"269"	"98"	"0"	"221"	"35"	"146"	"3351"	"284"	"751"	"1146"	"178"	"129"	"12"	"44"	"870"	"207"	"16"	"5634"	"79"	"546"	"3064"	"346"	"178"	"72"	"57"	"1064"	"1141"	"76"	"411"	"433"	"448"	"112"	"1220"	"47"	"53"	"20"	"20"	"112"	"242"	"2109"	"1"	"415"	"4872"	"5"	"81"	"139"	"481"	"723"	"152"	"312"	"201"	"198"	"832"	"148"	"1335"	"125"	"720"	"210"	"5"	"23"	"191"	"203"	"545"	"3"	"256"	"224"	"752"	"190"	"148"	"2156"	"117"	"14"	"1467"	"29"	"451"	"1088"	"355"	"3193"	"80"	"90"	"276"	"10"	"255"	"713"	"4104"	"528"	"872"	"109"	"3643"	"190"	"164"	"369"	"386"	"821"	"41"	"6"	"412"	"533"	"792"	"224"	"180"	"193"	"507"	"72"	"4"	"9"	"72"	"412"	"874"	"135"	"176"	"23"	"50"	"7931"	"260"	"100"	"66"	"294"	"35"	"10"	"201"	"4"	"1543"	"186"	"313"	"205"	"0"	"517"	"119"	"663"	"82"	"19"	"278"	"232"	"1666"	"844"	"200"	"1909"	"172"	"119"	"119"	"280"	"681"	"466"	"559"	"71"	"1"	"630"	"10"	"257"	"272"	"450"	"5432"	"410"	"1"	"1"	"1415"	"345"	"1746"	"1042"	"807"	"16266"	"2309"	"158"	"4049"	"1644"	"20628"	"106"	"3"	"2"	"25"	"154"	"3946"	"736"	"240"	"25"	"201"	"95"	"624"	"95"	"211"	"198"	"396"	"2"	"271"	"169"	"75"	"2268"	"509"	"0"	"103"	"102"	"337"	"13"	"2943"	"352"	"221"	"0"	"3"	"928"	"235"	"316"	"1789"	"1035"	"2977"	"502"	"535"	"194"	"701"	"108"	"151"	"619"	"67"	"296"	"518"	"1373"	"35"	"217"	"28"	"57"	"2005"	"268"	"224"	"3"	"225"	"882"	"67"	"321"	"351"	"287"	"309"	"56"	"187"	"23"	"337"	"19259"	"668"	"364"	"29"	"553"	"544"	"2"	"1316"	"376"	"59"	"258"	"35"	"304"	"0"	"3359"	"236"	"1784"	"207"	"600"	"446"	"2406"	"301"	"61"	"83"	"235"	"427"	"202"	"255"	"304"	"164"	"29"	"123"	"1032"	"0"	"2701"	"119"	"1286"	"64"	"95"	"6"	"197"	"0"	"97"	"1237"	"444"	"270"	"140"	"669"	"473"	"1423"	"47"	"25"	"17"	"648"	"251"	"76"	"101"	"123"	"989"	"181"	"186"	"77"	"1002"	"155"	"536"	"2519"	"1030"	"719"	"60"	"242"	"261"	"456"	"10"	"300"	"587"	"512"	"291"	"89"	"276"	"7"	"647"	"52"	"344"	"97"	"33"	"284"	"5"	"20"	"109"	"341"	"355"	"74"	"428"	"124"	"459"	"1"	"1242"	"64"	"1285"	"78"	"527"	"0"	"258"	"198"	"4"	"3388"	"1261"	"448"	"819"	"911"	"1652"	"272"	"954"	"4086"	"1936"	"2124"	"1093"	"2111"	"710"	"138"	"3621"	"1203"	"288"	"1988"	"942"	"1131"	"264"	"956"	"1683"	"2204"	"408"	"472"	"160"	"5141"	"9200"	"559"	"606"	"2"	"3"	"1"	"302"	"351"	"30390"	"790"	"909"	"685"	"3419"	"300"	"875"	"631"	"1"	"59"	"1143"	"6219"	"3176"	"13"	"580"	"2416"	"327"	"352"	"32"	"698"	"299"	"42"	"1"	"53"	"43"	"0"	"0"	"0"	"2"	"3"	"2"	"2"	"266"	"925"	"77"	"562"	"174"	"2"	"114"	"0"	"1812"	"1523"	"438"	"0"	"56"	"816"	"16"	"130"	"322"	"167"	"1689"	"3"	"128"	"54"	"9023"	"0"	"184"	"3478"	"3590"	"4450"	"65"	"181"	"567"	"2475"	"1061"	"903"	"10182"	"1900"	"1096"	"5"	"489"	"516"	"452"	"97"	"482"	"15"	"1220"	"153"	"199"	"290"	"462"	"16"	"55"	"524"	"929"	"189"	"7471"	"112"	"914"	"246"	"402"	"6"	"42"	"236"	"137"	"144"	"431"	"97"	"82"	"163"	"0"	"3"	"1176"	"551"	"886"	"455"	"1143"	"198"	"876"	"1116"	"262"	"2775"	"533"	"237"	"1020"	"293"	"141"	"6"	"7278"	"183"	"1257"	"583"	"445"	"74"	"87"	"236"	"8"	"4"	"554"	"63"	"2037"	"764"	"114"	"260"	"2118"	"514"	"138"	"115"	"2927"	"663"	"408"	"26898"	"517"	"478"	"4"	"345"	"311"	"380"	"4816"	"902"	"144"	"57961"	"370"	"28"	"0"	"446"	"3876"	"165"	"237"	"561"	"84"	"1310"	"1281"	"310"	"9"	"344"	"305"	"1"	"0"	"4862"	"1022"	"305"	"121"	"1201"	"304"	"149"	"625"	"519"	"1137"	"686"	"13"	"354"	"1443"	"92"	"1086"	"345"	"346"	"476"	"6"	"93"	"2105"	"3678"	"9473"	"1864"	"496"	"159"	"1668"	"2375"	"1564"	"1228"	"130"	"1358"	"1470"	"3286"	"23"	"233"	"166"	"1813"	"1072"	"80"	"1888"	"1423"	"203"	"281"	"82"	"404"	"146"	"1"	"476"	"99"	"8"	"444"	"6"	"11"	"1403"	"927"	"152"	"59"	"900"	"178"	"228"	"345"	"336"	"210"	"108"	"12"	"297"	"49"	"23"	"632"	"413"	"1"	"642"	"983"	"31"	"238"	"307"	"109"	"25"	"295"	"3"	"128"	"3"	"297"	"147"	"0"	"1"	"0"	"3"	"1"	"1"	"117"	"789"	"707"	"115"	"107"	"2"	"0"	"0"	"18"	"274"	"459"	"2512"	"527"	"102"	"377"	"120"	"1496"	"6"	"2"	"140"	"185"	"924"	"155"	"1"	"2748"	"4357"	"1589"	"329"	"779"	"113"	"690"	"741"	"95"	"28"	"325"	"514"	"734"	"102"	"7648"	"86"	"1357"	"107"	"43"	"122"	"57"	"349"	"1479"	"4"	"16"	"465"	"24"	"309"	"639"	"79"	"203"	"483"	"74"	"112"	"11"	"100"	"86"	"777"	"1173"	"313"	"183"	"7"	"209"	"103"	"14"	"9"	"411"	"225"	"76"	"2941"	"123"	"33"	"984"	"70"	"915"	"77"	"1163"	"897"	"0"	"609"	"238"	"5438"	"0"	"0"	"0"	"0"	"0"	"0"	"0"	"0"	"0"	"0"	"0"	"0"	"0"	"0"	"0"	"0"	"0"	"0"	"0"	"0"	"0"	"0"	"0"	"0"	"0"	"0"	"0"	"47"	"1430"	"1204"	"757"	"2476"	"4036"	"3"	"265"	"1308"	"276"	"455"	"174"	"191"	"1876"	"955"	"173"	"486"	"80"	"2001"	"373"	"2"	"0"	"0"	"0"	"0"	"0"	"0"	"1074"	"16"	"73"	"327"	"1129"	"279"	"92"	"331"	"202"	"76"	"383"	"0"	"69"	"970"	"3816"	"3"	"4342"	"62"	"844"	"180"	"152"	"61"	"29"	"1101"	"151"	"143"	"274"	"68"	"0"	"0"	"15"	"0"	"134"	"615"	"558"	"83"	"362"	"71"	"1231"	"429"	"252"	"25"	"235"	"392"	"821"	"881"	"182"	"60"	"281"	"344"	"141"	"1963"	"1"	"46"	"111"	"1838"	"966"	"382"	"119"	"2"	"62"	"437"	"87"	"166"	"259"	"300"	"1013"	"779"	"240"	"876"	"693"	"79"	"1404"	"212"	"63"	"253"	"757"	"445"	"707"	"1118"	"637"	"128"	"81"	"125"	"4"	"105"	"5"	"95"	"160"	"106"	"389"	"72"	"6853"	"1823"	"21"	"463"	"106"	"1508"	"579"	"3"	"140"	"1754"	"679"	"0"	"1"	"3"	"0"	"3"	"0"	"1"	"0"	"1"	"607"	"489"	"5004"	"338"	"2243"	"428"	"271"	"834"	"199"	"766"	"229"	"54"	"135"	"0"	"2003"	"0"	"1115"	"12"	"891"	"89"	"14"	"4187"	"69"	"245"	"240"	"1750"	"968"	"1618"	"1"	"205"	"104"	"1630"	"1769"	"12"	"13"	"302"	"554"	"571"	"607"	"1660"	"104"	"638"	"804"	"220"	"0"	"14"	"221"	"50"	"1"	"1246"	"1400"	"939"	"91"	"114"	"85"	"525"	"694"	"64"	"1458"	"122"	"85"	"231"	"8902"	"437"	"4592"	"679"	"1010"	"20"	"90"	"461"	"324"	"2004"	"710"	"219"	"2"	"944"	"317"	"146"	"5220"	"141"	"1"	"261"	"28"	"599"	"23"	"3274"	"128"	"912"	"12583"	"252"	"327"	"2708"	"343"	"114"	"532"	"303"	"3541"	"1129"	"303"	"108"	"72"	"432"	"5110"	"911"	"1948"	"192"	"492"	"210"	"5"	"251"	"4375"	"160"	"322"	"2484"	"1007"	"788"	"658"	"355"	"134"	"230"	"6725"	"12471"	"1235"	"1044"	"2092"	"1660"	"91"	"8862"	"772"	"1523"	"646"	"413"	"2809"	"5334"	"56"	"22"	"488"	"5050"	"1179"	"57"	"0"	"2828"	"3691"	"1567"	"215"	"458"	"1780"	"1880"	"439"	"400"	"16"	"1295"	"99"	"1331"	"625"	"1244"	"4071"	"251"	"3963"	"1209"	"292"	"3360"	"2997"	"1110"	"1202"	"2187"	"511"	"307"	"12"	"1175"	"2"	"624"	"12"	"242"	"274"	"6484"	"396"	"36"	"712"	"1270"	"8212"	"192"	"1061"	"29"	"315"	"2"	"1"	"2325"	"3226"	"15"	"0"	"55"	"216"	"186"	"8"	"3858"	"39"	"262"	"0"	"0"	"4"	"12"	"3"	"7"	"65"	"2"	"65"	"279"	"5"	"10"	"9"	"10"	"10"	"10"	"1279"	"1"	"3"	"2078"	"0"	"626"	"163"	"5"	"2969"	"355"	"758"	"1189"	"21"	"134"	"4"	"0"	"0"	"2"	"119"	"36"	"51"	"170"	"26"	"4"	"106"	"209"	"54"	"143"	"1043"	"1929"	"333"	"0"	"543"	"381"	"4"	"23"	"15647"	"415"	"150"	"24"	"57"	"2"	"86"	"783"	"15"	"34"	"1650"	"65"	"579"	"124"	"1"	"0"	"1"	"0"	"3360"	"280"	"65"	"1884"	"77"	"117"	"242"	"208"	"329"	"2298"	"1"	"0"	"2"	"2"	"802"	"926"	"0"	"103"	"52"	"2"	"2"	"0"	"0"	"2325"	"39"	"4"	"3"	"1318"	"67"	"34"	"72"	"65"	"910"	"7"	"10"	"9"	"324"	"65"	"0"	"30"	"4733"	"438"	"2676"	"985"	"482"	"54"	"13"	"8"	"1"	"0"	"0"	"0"	"0"	"0"	"1"	"496"	"0"	"33"	"6948"	"331"	"7"	"0"	"14"	"8"	"1"	"1"	"37"	"55"	"147"	"148"	"4"	"61"	"2"	"0"	"4"	"2"	"1272"	"88"	"775"	"3"	"385"	"1244"	"6"	"0"	"4"	"0"	"0"	"0"	"0"	"0"	"0"	"0"	"0"	"0"	"0"	"0"	"0"	"0"	"0"	"3"	"0"	"61"	"0"	"0"	"0"	"0"	"4"	"0"	"0"	"13"	"661"	"766"	"265"	"39"	"680"	"306"	"253"	"5923"	"37"	"2"	"1"	"3049"	"6"	"1048"	"0"	"425"	"1"	"2"	"31174"	"239"	"29"	"6"	"48"	"2626"	"45"	"0"	"5"	"415"	"366"	"7"	"1"	"17"	"87"	"29"	"4919"	"1"	"45"	"122"	"13"	"8886"	"1"	"6"	"0"	"1252"	"10272"	"2116"	"810"	"119"	"2770"	"1"	"90"	"1078"	"107"	"261"	"8"	"101"	"3457"	"919"	"116"	"241"	"9"	"552"	"79"	"390"	"4"	"249"	"22"	"4871"	"947"	"481"	"198"	"91"	"131"	"1157"	"238"	"224"	"996"	"47"	"87"	"135"	"843"	"0"	"178"	"0"	"1"	"344"	"98"	"255"	"1076"	"101"	"0"	"486"	"1585"	"1"	"3"	"27"	"135"	"373"	"22"	"4"	"58"	"47"	"666"	"115"	"87"	"4820"	"164"	"594"	"547"	"243"	"428"	"218"	"50"	"119"	"64"	"5195"	"887"	"175"	"1324"	"653"	"352"	"6"	"232"	"26"	"83"	"38"	"675"	"71"	"873"	"411"	"3520"	"276"	"3242"	"876"	"180"	"44"	"13"	"257"	"1154"	"4249"	"287"	"81"	"21"	"66"	"4"	"793"	"80"	"200"	"14"	"114"	"17312"	"679"	"371"	"2"	"118"	"256"	"18"	"237"	"205"	"75"	"530"	"2239"	"218"	"199"	"3694"	"7297"	"140"	"134"	"192"	"134"	"0"	"42"	"201"	"1420"	"2166"	"2722"	"42"	"6071"	"986"	"503"	"3"	"5246"	"82"	"749"	"55"	"305"	"29"	"853"	"158"	"13"	"422"	"0"	"0"	"3029"	"2"	"241"	"2551"	"179"	"1045"	"397"	"4"	"2"	"8"	"696"	"541"	"76"	"216"	"4"	"0"	"0"	"632"	"895"	"8"	"149"	"707"	"54"	"795"	"2"	"295"	"752"	"969"	"170"	"13096"	"2"	"4301"	"4875"	"134"	"10"	"366"	"28"	"1"	"0"	"3835"	"5826"	"313"	"23"	"8"	"336"	"59"	"1666"	"7708"	"402"	"4"	"1"	"0"	"6"	"165"	"1063"	"20"	"151"	"266"	"183"	"23"	"77"	"30"	"868"	"1373"	"66"	"0"	"966"	"0"	"229"	"544"	"9"	"102"	"232"	"868"	"121"	"285"	"238"	"82"	"3"	"62"	"496"	"63"	"1401"	"1554"	"17"	"1675"	"74"	"33"	"46"	"147"	"1965"	"836"	"60"	"567"	"270"	"591"	"44"	"367"	"22"	"81"	"241"	"505"	"260"	"29"	"0"	"1861"	"1"	"1112"	"882"	"54"	"69"	"570"	"3516"	"339"	"230"	"405"	"0"	"1"	"55"	"123"	"1480"	"28"	"105"	"725"	"2352"	"70"	"236"	"116"	"302"	"1"	"104"	"849"	"2"	"7"	"22"	"110"	"52"	"189"	"26"	"0"	"43"	"51"	"0"	"0"	"0"	"6"	"12"	"9"	"9"	"188"	"52"	"277"	"24"	"9"	"525"	"101"	"8"	"127"	"27"	"5"	"200"	"3485"	"65"	"53"	"7"	"1"	"3"	"79"	"257"	"334"	"53"	"325"	"13"	"8"	"2"	"2"	"155"	"1111"	"0"	"31"	"110"	"35"	"928"	"0"	"0"	"1260"	"0"	"161130"	"30593"	"15"	"20228"	"72204"	"0"	"2540"	"0"	"16081"	"416"	"193"	"63082"	"12991"	"96832"	"22974"	"185"	"783"	"3493"	"0"	"620"	"613"	"454"	"402"	"2"	"130"	"109"	"1591"	"57"	"305"	"2"	"239"	"93"	"318"	"182"	"359"	"203"	"8106"	"99"	"652"	"1005"	"787"	"871"	"1432"	"0"	"104"	"4164"	"48"	"1422"	"0"	"320"	"221"	"57"	"0"	"716"	"260"	"723"	"253"	"418"	"44"	"173"	"3644"	"383"	"104"	"1188"	"290"	"359"	"292"	"139"	"953"	"59"	"62"	"23"	"10"	"227"	"151"	"20"	"4"	"21"	"49"	"0"	"16"	"107"	"2949"	"2"	"0"	"11"	"79"	"2725"	"1094"	"878"	"469"	"0"	"55"	"145"	"215"	"12416"	"2650"	"1142"	"18200"	"1358"	"3"	"377"	"0"	"570"	"118"	"713"	"10"	"18"	"14"	"662"	"168"	"24"	"0"	"211"	"261"	"522"	"715"	"1"	"0"	"174"	"28"	"32"	"11"	"0"	"34"	"69"	"0"	"1"	"3"	"1"	"10"	"24"	"54"	"213"	"65"	"23"	"2"	"0"	"189"	"0"	"23"	"1"	"7"	"4"	"479"	"4"	"0"	"38"	"97"	"292"	"120"	"88"	"506"	"226"	"57"	"4"	"0"	"7"	"207"	"3"	"3"	"70"	"11"	"12"	"28"	"0"	"5"	"4502"	"27"	"0"	"1"	"86"	"10"	"0"	"2"	"13"	"93"	"196"	"0"	"671"	"23"	"614"	"37"	"472"	"210"	"2"	"6"	"172"	"3"	"0"	"5"	"1331"	"98"	"1"	"28"	"108"	"14"	"2"	"1"	"14"	"0"	"0"	"46"	"16"	"0"	"4"	"1"	"0"	"31"	"1"	"18"	"103"	"81"	"54"	"9"	"143"	"9"	"0"	"1346"	"19"	"2"	"19"	"115"	"0"	"277"	"82"	"1"	"2"	"100"	"57"	"10"	"1"	"74"	"1037"	"49"	"73"	"69"	"0"	"2"	"2"	"6"	"21"	"3"	"0"	"40"	"0"	"1"	"1"	"12"	"141"	"7"	"7"	"134"	"32"	"1"	"62"	"5"	"3"	"0"	"0"	"269"	"60"	"72"	"244"	"34"	"6"	"4"	"259"	"1"	"7311"	"12"	"26"	"282"	"342"	"2"	"45"	"9"	"587"	"120"	"2644"	"47"	"145"	"76"	"772"	"66"	"18"	"6"	"73"	"39"	"150"	"138"	"49"	"1"	"2"	"203"	"130"	"1"	"109"	"5"	"25"	"47"	"0"	"65"	"0"	"295"	"1"	"0"	"117"	"159"	"3"	"3"	"6"	"229"	"184"	"531"	"28"	"8"	"217"	"118"	"16"	"8"	"1306"	"4"	"0"	"0"	"1"	"19"	"76"	"65"	"11"	"206"	"107"	"59"	"104"	"18"	"89"	"3"	"1"	"63"	"5"	"7"	"1"	"13"	"97"	"120"	"0"	"5"	"17"	"0"	"2"	"10"	"2"	"6"	"46"	"0"	"6"	"110"	"8"	"5"	"67"	"0"	"0"	"0"	"31"	"172"	"118"	"136"	"238"	"59"	"77"	"40"	"12"	"307"	"48"	"69"	"1"	"0"	"137"	"217"	"58"	"28"	"22"	"10"	"5"	"71"	"174"	"29"	"0"	"0"	"30"	"0"	"12"	"6"	"11"	"2238"	"332"	"25"	"39"	"563"	"884"	"193"	"15"	"1"	"0"	"0"	"64"	"1626"	"18"	"46"	"228"	"138"	"214"	"182"	"196"	"440"	"125"	"115"	"478"	"791"	"318"	"109"	"118"	"180"	"3"	"293"	"231"	"38"	"436"	"588"	"293"	"85"	"4"	"1321"	"706"	"534"	"120"	"30"	"128"	"103"	"629"	"93"	"1311"	"372"	"278"	"1018"	"904"	"64"	"991"	"45"	"3396"	"243"	"1622"	"7093"	"856"	"20"	"38"	"581"	"727"	"374"	"3908"	"356"	"876"	"784"	"60"	"216"	"916"	"212"	"2"	"1"	"0"	"10"	"90"	"79"	"56"	"80"	"3"	"17"	"158"	"2"	"1"	"1"	"25"	"18"	"94"	"10"	"564"	"464"	"13"	"23"	"8"	"66"	"818"	"8"	"458"	"0"	"309"	"200"	"43"	"23"	"1"	"0"	"0"	"0"	"2"	"3"	"25"	"0"	"0"	"112"	"3"	"4"	"0"	"312"	"1"	"0"	"221"	"4"	"2"	"23"	"4"	"49"	"21"	"59"	"97"	"1"	"0"	"263"	"8"	"0"	"0"	"7"	"9"	"0"	"2"	"0"	"7"	"0"	"0"	"1"	"0"	"3"	"4"	"2"	"0"	"0"	"0"	"1"	"2"	"0"	"0"	"3"	"0"	"1"	"1"	"2"	"1"	"0"	"0"	"5"	"0"	"1"	"0"	"1"	"1"	"0"	"4"	"8"	"1"	"1"	"1"	"6"	"7"	"0"	"0"	"0"	"1"	"7"	"2"	"3"	"0"	"0"	"0"	"1"	"1"	"4"	"2"	"0"	"3"	"1"	"646"	"69"	"1089"	"24"	"179"	"56"	"2689"	"1"	"0"	"1474"	"980"	"19"	"29"	"3967"	"66"	"2332"	"571"	"1003"	"1264"	"478"	"120"	"702"	"61"	"805"	"713"	"1296"	"316"	"272"	"120"	"2576"	"752"	"161"	"70"	"94"	"24"	"63"	"714"	"398"	"5712"	"0"	"0"	"2"	"8808"	"36"	"17"	"103"	"306"	"553"	"4"	"2"	"3"	"230"	"247"	"946"	"280"	"219"	"176"	"16"	"2942"	"33"	"10"	"24"	"233"	"32"	"1975"	"158"	"27"	"137"	"37"	"695"	"20"	"238"	"324"	"1745"	"207"	"564"	"1609"	"368"	"323"	"366"	"875"	"22501"	"3603"	"448"	"24"	"455"	"22"	"139"	"184"	"2550"	"620"	"845"	"3954"	"212"	"331"	"442"	"887"	"470"	"426"	"987"	"84"	"1282"	"128"	"342"	"80"	"327"	"106"	"2124"	"51457"	"1077"	"176"	"838"	"127"	"111"	"5517"	"160"	"6"	"80208"	"910"	"1152"	"941"	"406"	"476"	"6497"	"22"	"2962"	"120"	"9"	"204"	"638"	"532"	"47"	"58"	"684"	"7"	"527"	"1336"	"5047"	"1519"	"151"	"1613"	"545"	"1863"	"8348"	"7789"	"1282"	"6400"	"14592"	"113"	"0"	"2298"	"571"	"318"	"223"	"3910"	"241"	"614"	"583"	"504"	"630"	"582"	"4077"	"4"	"673"	"562"	"548"	"2715"	"141"	"2613"	"1065"	"686"	"2086"	"2749"	"355"	"969"	"1600"	"329"	"140"	"302"	"190"	"828"	"494"	"366"	"729"	"2858"	"119"	"237"	"194"	"32"	"95"	"1152"	"4539"	"598"	"1258"	"14"	"60"	"570"	"279"	"903"	"213"	"190"	"122"	"3"	"235"	"644"	"594"	"9"	"1653"	"41"	"598"	"127"	"769"	"996"	"626"	"440"	"1929"	"1454"	"4007"	"234"	"8"	"141"	"392"	"5"	"2"	"0"	"2"	"0"	"0"	"3"	"4"	"0"	"61"	"48"	"48"	"2802"	"182"	"567"	"1358"	"219"	"8060"	"22"	"526"	"688"	"2886"	"122"	"4"	"285"	"34"	"943"	"1344"	"78"	"4"	"41"	"32"	"1084"	"199"	"114"	"440"	"422"	"45"	"127"	"1508"	"284"	"85"	"1082"	"1435"	"146"	"525"	"22"	"367"	"1269"	"1263"	"1016"	"14"	"1311"	"38"	"8"	"433"	"1"	"0"	"97"	"42"	"89"	"46"	"102"	"13"	"3"	"139"	"1518"	"190"	"179"	"572"	"640"	"1719"	"3654"	"48"	"43"	"2430"	"188"	"82"	"455"	"501"	"2313"	"1275"	"552"	"89"	"115"	"1897"	"13706"	"1"	"259"	"300"	"439"	"210"	"470"	"8"	"49"	"559"	"0"	"5"	"0"	"0"	"0"	"0"	"3"	"1"	"13"	"1"	"1"	"0"	"2"	"0"	"0"	"2"	"2"	"11"	"0"	"0"	"28"	"5"	"6"	"0"	"19"	"0"	"629"	"65"	"193"	"97"	"206"	"92"	"224"	"333"	"5"	"709"	"230"	"38"	"369"	"1111"	"140"	"0"	"950"	"3101"	"120"	"40"	"66"	"279"	"58"	"326"	"113"	"49"	"95"	"141"	"93"	"941"	"503"	"448"	"369"	"8672"	"541"	"468"	"3284"	"424"	"142"	"207"	"15020"	"159"	"1334"	"888"	"58"	"705"	"462"	"5"	"2"	"41"	"69"	"707"	"1"	"3969"	"16"	"0"	"4286"	"345"	"801"	"337"	"97"	"1241"	"6"	"734"	"16"	"50"	"652"	"0"	"1"	"0"	"151"	"74"	"268"	"0"	"69"	"88"	"172"	"124"	"499"	"55"	"1148"	"161"	"4"	"33"	"0"	"0"	"12"	"1784"	"57"	"643"	"1111"	"3377"	"2153"	"208"	"266"	"99"	"118"	"0"	"0"	"43"	"156"	"783"	"1095"	"357"	"650"	"505"	"0"	"56"	"8"	"22"	"2"	"155"	"124"	"536"	"185"	"791"	"2940"	"288"	"723"	"416"	"482"	"190"	"207"	"493"	"230"	"1156"	"41"	"23"	"1000"	"8"	"130"	"499"	"61"	"164"	"13"	"181"	"384"	"6895"	"1063"	"932"	"1351"	"2"	"120"	"387"	"176"	"252"	"186"	"77"	"86"	"120"	"105"	"831"	"9"	"7"	"0"	"16"	"0"	"0"	"89"	"18"	"110"	"4693"	"432"	"1237"	"742"	"143"	"874"	"1622"	"1219"	"285"	"1100"	"0"	"0"	"1"	"1886"	"2061"	"766"	"757"	"514"	"67"	"3"	"33"	"1783"	"66"	"697"	"71"	"20"	"780"	"975"	"294"	"118"	"158"	"1"	"366"	"6"	"544"	"99"	"355"	"539"	"343"	"176"	"372"	"50"	"1921"	"109"	"123"	"349"	"536"	"1010"	"211"	"159"	"75"	"55"	"116"	"135"	"221"	"130"	"591"	"144"	"142"	"895"	"4353"	"143"	"595"	"409"	"3704"	"531"	"8"	"928"	"8743"	"2369"	"1050"	"2"	"65"	"4396"	"91"	"277"	"658"	"1613"	"44"	"439"	"1026"	"1930"	"117"	"260"	"318"	"2101"	"14"	"43"	"27"	"17"	"5"	"2"	"158"	"320"	"10"	"0"	"0"	"8"	"45"	"117"	"217"	"13"	"952"	"443"	"1084"	"106"	"1060"	"3675"	"55"	"15"	"21"	"2008"	"6"	"6"	"336"	"105"	"9401"	"1603"	"820"	"20"	"1"	"2"	"13"	"0"	"391"	"996"	"594"	"1416"	"294"	"4"	"450"	"28"	"3195"	"1"	"33"	"27"	"92"	"116"	"54"	"554"	"74"	"283"	"5"	"1273"	"277"	"618"	"504"	"1"	"128"	"485"	"1267"	"1979"	"1932"	"5551"	"1712"	"1330"	"725"	"932"	"349"	"1139"	"143"	"324"	"1874"	"6096"	"0"	"0"	"71"	"855"	"141"	"685"	"1784"	"5832"	"184"	"282"	"32"	"95"	"34"	"80"	"259"	"7453"	"3593"	"5697"	"7218"	"6377"	"3055"	"942"	"259"	"187"	"85"	"112"	"3"	"0"	"1929"	"4780"	"167"	"1291"	"186"	"31"	"0"	"120"	"6"	"1"	"1"	"0"	"7"	"8"	"635"	"405"	"286"	"173"	"2965"	"959"	"301"	"491"	"2"	"5"	"491"	"340"	"1"	"4"	"1"	"633"	"22"	"1"	"10"	"18"	"1387"	"170"	"1068"	"5"	"214"	"349"	"3705"	"144"	"140"	"167"	"106"	"1666"	"1521"	"3953"	"20"	"815"	"28"	"1796"	"6"	"223"	"36"	"152"	"123"	"695"	"910"	"0"	"27"	"378"	"3"	"3133"	"920"	"6"	"14"	"143"	"26"	"77"	"884"	"44432"	"44"	"3"	"0"	"12"	"140"	"1224"	"1081"	"0"	"10"	"96"	"972"	"664"	"110"	"1945"	"68"	"327"	"1210"	"99"	"1783"	"2"	"5"	"4"	"559"	"73"	"188"	"607"	"32"	"166"	"1433"	"675"	"0"	"23"	"1862"	"5960"	"20"	"184"	"156"	"329"	"867"	"1243"	"413"	"8"	"589"	"794"	"955"	"4"	"169"	"1"	"1"	"685"	"103"	"0"	"363"	"694"	"89"	"9"	"1173"	"37"	"56"	"3"	"77"	"498"	"0"	"207"	"191"	"207"	"198"	"90"	"2"	"84"	"0"	"0"	"61"	"0"	"54"	"56"	"195"	"4"	"11"	"109"	"528"	"498"	"1175"	"1245"	"174"	"2001"	"783"	"38"	"562"	"683"	"53"	"44"	"198"	"50"	"82"	"15173"	"45"	"15"	"1327"	"719"	"863"	"821"	"418"	"1984"	"1739"	"1325"	"664"	"106"	"53"	"14"	"2"	"66"	"62"	"208"	"13"	"28"	"53"	"4616"	"15"	"135"	"757"	"578"	"28"	"177"	"246"	"32"	"94"	"52"	"53"	"576"	"38"	"160"	"101"	"176"	"1"	"2"	"82"	"122"	"92"	"263"	"754"	"772"	"506"	"147"	"187"	"178"	"4"	"66"	"140"	"390"	"1"	"76"	"176"	"395"	"8510"	"1553"	"0"	"1340"	"732"	"27"	"70"	"3768"	"0"	"1444"	"932"	"1493"	"75"	"1144"	"0"	"0"	"1"	"24"	"29"	"2"	"20"	"221"	"2"	"148"	"248"	"254"	"25"	"31"	"2"	"10"	"47"	"53"	"1008"	"4821"	"95"	"800"	"81"	"55"	"185"	"138"	"1"	"276"	"8"	"335"	"445"	"1"	"137"	"79"	"1"	"4"	"12442"	"569"	"371"	"1623"	"80"	"3"	"0"	"116"	"631"	"3"	"10"	"288"	"87"	"129"	"140"	"0"	"35"	"3"	"108"	"0"	"64"	"38"	"44"	"3"	"2467"	"22"	"1209"	"62"	"12"	"140"	"220"	"6636"	"50"	"29"	"219"	"641"	"744"	"30"	"4"	"87"	"131"	"1"	"4"	"15"	"501"	"3"	"7"	"79"	"553"	"406"	"714"	"67"	"153"	"20"	"0"	"540"	"467"	"100"	"1256"	"324"	"958"	"17071"	"3235"	"3874"	"2511"	"1058"	"50"	"2241"	"3375"	"56"	"287"	"230"	"53"	"73"	"1"	"288"	"0"	"9"	"0"	"2"	"151"	"3"	"188"	"69"	"32"	"46"	"14"	"0"	"7"	"55"	"0"	"169"	"5"	"25"	"43"	"38"	"9"	"154"	"38"	"8"	"186"	"2"	"1"	"15"	"17"	"0"	"410"	"395"	"646"	"411"	"1599"	"1087"	"4077"	"0"	"1"	"20"	"67"	"15"	"120"	"25"	"514"	"63"	"188"	"3"	"0"	"33"	"139"	"0"	"0"	"7"	"88"	"21"	"8"	"108"	"10"	"284"	"41"	"32"	"492"	"20"	"11"	"4"	"8"	"10"	"16"	"218"	"19"	"1"	"1558"	"109"	"13"	"14928"	"111"	"749"	"37"	"466"	"39"	"5"	"2"	"0"	"177"	"416"	"1092"	"25"	"0"	"53"	"112"	"5"	"4487"	"204"	"9"	"17"	"20"	"136"	"1"	"82"	"185"	"2"	"8"	"58"	"48"	"10"	"59"	"2"	"43"	"0"	"7"	"3"	"242"	"50"	"2"	"14"	"4"	"78"	"205"	"32638"	"13"	"251"	"13"	"0"	"113"	"116"	"881"	"50"	"215"	"192"	"111"	"2"	"189"	"5"	"92"	"1"	"3"	"2"	"0"	"2"	"23"	"4791"	"106"	"337"	"19"	"2030"	"204"	"10"	"32"	"225"	"88"	"155"	"17"	"7"	"30"	"0"	"41"	"15"	"59"	"1"	"0"	"17"	"6"	"2"	"1769"	"2768"	"1002"	"9"	"1175"	"834"	"1369"	"184"	"93"	"78"	"16"	"97"	"8850"	"0"	"31"	"222"	"114"	"234"	"120"	"1042"	"1486"	"859"	"1958"	"956"	"1"	"9"	"0"	"0"	"0"	"2"	"1"	"0"	"3"	"2"	"240"	"877"	"3095"	"70"	"5"	"268"	"337"	"235"	"89"	"45"	"115"	"219"	"0"	"2"	"1"	"1088"	"31"	"0"	"529"	"446"	"860"	"568"	"50"	"367"	"3290"	"61"	"25"	"626"	"71"	"153"	"5"	"84"	"115"	"6"	"39"	"12"	"6"	"26"	"25"	"17"	"7"	"61"	"36"	"37"	"132"	"33"	"28"	"0"	"7"	"13"	"150"	"38"	"2879"	"705"	"2185"	"427"	"138"	"539"	"1"	"0"	"4"	"8"	"43"	"0"	"2"	"33"	"22"	"2"	"32"	"8565"	"3"	"293"	"946"	"104"	"1331"	"392"	"35"	"87"	"405"	"348"	"1"	"89"	"851"	"312"	"210"	"173"	"245"	"969"	"144"	"172"	"97"	"414"	"363"	"742"	"81"	"1238"	"408"	"210"	"4822"	"308"	"227"	"176"	"185"	"35"	"193"	"37"	"8"	"2"	"457"	"245"	"106"	"9"	"300"	"17760"	"648"	"9"	"97"	"2"	"0"	"0"	"63"	"2"	"7068"	"27"	"54"	"175"	"201"	"192"	"236"	"1494"	"391"	"1024"	"674"	"572"	"2139"	"17"	"11"	"374"	"447"	"24"	"86"	"21"	"2"	"1973"	"50"	"196"	"172"	"94"	"1049"	"541"	"843"	"196"	"959"	"0"	"2119"	"2"	"0"	"173"	"1564"	"301"	"0"	"678"	"389"	"1627"	"5"	"0"	"114"	"0"	"1"	"150"	"147"	"0"	"129"	"193"	"802"	"276"	"2"	"578"	"65"	"1629"	"916"	"661"	"26"	"398"	"786"	"75"	"216"	"1849"	"167"	"20"	"762"	"344"	"185"	"331"	"37"	"364"	"152"	"188"	"6"	"11"	"312"	"2"	"11"	"927"	"86"	"612"	"11"	"776"	"1522"	"402"	"154"	"3"	"0"	"166"	"204"	"774"	"534"	"5669"	"221"	"141"	"380"	"58"	"64"	"33"	"62"	"13"	"141"	"2968"	"73"	"5"	"394"	"52"	"254"	"467"	"574"	"115"	"76"	"182"	"59"	"1055"	"0"	"0"	"1"	"303"	"1229"	"226"	"107"	"286"	"283"	"741"	"1072"	"3"	"340"	"160"	"386"	"591"	"26"	"9"	"152"	"3432"	"618"	"1048"	"163"	"292"	"1286"	"323"	"178"	"165"	"647"	"13"	"13"	"3203"	"902"	"664"	"549"	"142"	"87"	"1784"	"120"	"238"	"403"	"321"	"166"	"158"	"847"	"144"	"8099"	"108"	"476"	"769"	"158"	"13"	"4448"	"1379"	"381"	"2378"	"9"	"198"	"1758"	"67"	"335"	"72"	"110"	"658"	"8"	"659"	"756"	"95"	"7"	"145"	"116"	"207"	"184"	"18"	"160"	"212"	"169"	"4"	"224"	"929"	"351"	"398"	"103"	"108"	"346"	"304"	"24"	"25"	"83"	"34"	"407"	"337"	"130"	"23"	"743"	"26"	"101"	"1334"	"260"	"587"	"217"	"239"	"1180"	"69"	"1"	"170"	"642"	"894"	"119"	"44"	"419"	"5"	"57"	"237"	"513"	"1018"	"34"	"1176"	"650"	"864"	"891"	"181"	"38"	"948"	"431"	"186"	"764"	"1"	"466"	"930"	"114"	"105"	"857"	"8"	"157"	"525"	"64"	"272"	"897"	"151"	"958"	"3209"	"571"	"274"	"134"	"15"	"176"	"92"	"47"	"327"	"2706"	"726"	"198"	"2278"	"4"	"557"	"408"	"110"	"0"	"0"	"40"	"52"	"223"	"94"	"219"	"897"	"8"	"17"	"380"	"70"	"145"	"159"	"142"	"1"	"514"	"37"	"352"	"180"	"817"	"925"	"2457"	"677"	"248"	"145"	"10592"	"419"	"14"	"134"	"747"	"451"	"212"	"345"	"230"	"77"	"317"	"589"	"76"	"0"	"1371"	"2099"	"104"	"25"	"543"	"1"	"2"	"10"	"1585"	"18"	"3"	"2"	"1573"	"36902"	"11730"	"960"	"112"	"300"	"54"	"3966"	"109"	"708"	"23"	"1003"	"400"	"375"	"153"	"822"	"0"	"427"	"393"	"108"	"152"	"893"	"142"	"972"	"2455"	"134"	"2270"	"1058"	"2776"	"148"	"143"	"432"	"919"	"1224"	"205"	"0"	"12"	"506"	"26"	"570"	"112"	"2348"	"740"	"542"	"1827"	"286"	"83"	"81"	"282"	"181"	"121"	"70"	"2215"	"353"	"126"	"117"	"302"	"80"	"126"	"197"	"47"	"1"	"1"	"1295"	"100"	"564"	"141"	"138"	"1921"	"106"	"5"	"1634"	"95"	"125"	"243"	"380"	"989"	"0"	"72"	"71"	"191"	"133"	"16"	"157"	"399"	"197"	"96"	"110"	"121"	"249"	"125"	"274"	"44"	"14"	"278"	"4"	"93"	"36"	"1232"	"47"	"202"	"55"	"627"	"56"	"2093"	"41"	"2128"	"59"	"430"	"31"	"407"	"2128"	"951"	"854"	"3130"	"992"	"361"	"2"	"6"	"13"	"21"	"215"	"76"	"88"	"44"	"0"	"6"	"62"	"11"	"1"	"1692"	"9"	"6"	"52"	"1"	"1"	"5"	"0"	"1"	"8"	"0"	"64"	"1"	"0"	"837"	"45"	"31"	"0"	"478"	"55"	"3"	"2"	"0"	"67"	"1"	"90"	"13"	"3653"	"1"	"37"	"5"	"23"	"2"	"673"	"109"	"3"	"2"	"1"	"95"	"9"	"26"	"23"	"22"	"2"	"4"	"69"	"204"	"645"	"6"	"18"	"38"	"2"	"2"	"2"	"125"	"5"	"8"	"0"	"30"	"4"	"15"	"50"	"11"	"257"	"23"	"12"	"21"	"30"	"54"	"0"	"45"	"19"	"82"	"5"	"3"	"2"	"3283"	"5461"	"4"	"0"	"2630"	"4801"	"1208"	"138"	"618"	"180"	"735"	"88"	"75"	"272"	"53"	"18"	"44"	"6"	"0"	"17"	"8"	"89"	"4"	"45"	"78"	"15"	"18"	"116"	"45"	"1"	"0"	"91"	"1030"	"71"	"27"	"3"	"1"	"0"	"0"	"6"	"13"	"2"	"8"	"671"	"272"	"29"	"19"	"263"	"5"	"29"	"384"	"189"	"551"	"1304"	"0"	"28"	"28"	"49"	"872"	"1"	"0"	"9"	"15"	"57"	"26"	"87"	"481"	"94"	"106"	"3"	"33"	"760"	"141"	"31"	"5"	"2"	"290"	"79"	"0"	"2"	"0"	"67"	"2129"	"370"	"1156"	"39"	"7"	"323"	"1294"	"65"	"74"	"173"	"16"	"264"	"0"	"14"	"5"	"96"	"14"	"15"	"22"	"2"	"339"	"24"	"0"	"0"	"1"	"1"	"175"	"161"	"394"	"254"	"67"	"26"	"34"	"11"	"6"	"10"	"17"	"641"	"1"	"1802"	"268"	"1341"	"1249"	"511"	"126"	"15"	"998"	"0"	"2"	"540"	"111"	"22"	"1016"	"328"	"1693"	"13"	"26"	"41"	"1423"	"372"	"0"	"750"	"274"	"1746"	"41"	"545"	"9"	"135"	"539"	"79"	"16"	"480"	"190"	"160"	"356"	"299"	"42"	"74"	"184"	"3197"	"761"	"796"	"186"	"1"	"129"	"25"	"11"	"20"	"11"	"6"	"29"	"1"	"23"	"4"	"1189"	"3"	"254"	"209"	"54"	"4034"	"20"	"111"	"1795"	"5568"	"489"	"65"	"892"	"246"	"125"	"2"	"1204"	"88"	"40"	"27"	"64"	"169"	"138"	"7"	"10"	"9"	"118"	"1"	"39"	"749"	"9"	"188"	"13"	"35"	"7"	"3"	"2708"	"47"	"20"	"0"	"5"	"0"	"3"	"1"	"20"	"29"	"11"	"8"	"7"	"29"	"33"	"60"	"4"	"7"	"15"	"9"	"1"	"4"	"1"	"0"	"11"	"47"	"28"	"830"	"204"	"2"	"74"	"8"	"39"	"3"	"34"	"79"	"308"	"0"	"5"	"3"	"35"	"47"	"75"	"25"	"26"	"7"	"12"	"2"	"89"	"0"	"0"	"185"	"110"	"0"	"16"	"8"	"8"	"0"	"307"	"6"	"42"	"4"	"34"	"4"	"13"	"36"	"24"	"96"	"8"	"17"	"3"	"4"	"1"	"5"	"131"	"9"	"3"	"0"	"1"	"9"	"2"	"3"	"10"	"17677"	"3119"	"1198"	"1188"	"578"	"1869"	"1013"	"5"	"5"	"20"	"290"	"356"	"0"	"29"	"112"	"1"	"3"	"246"	"2"	"6"	"294"	"42"	"9"	"7"	"2"	"42"	"16"	"28"	"81"	"492"	"145"	"0"	"0"	"1"	"0"	"28"	"2"	"5"	"0"	"88"	"52"	"4"	"135"	"2361"	"1170"	"53"	"444"	"25"	"28"	"16"	"198"	"3"	"9"	"97"	"4"	"1"	"9"	"772"	"634"	"1"	"1"	"62"	"5"	"2"	"521"	"2856"	"48"	"28"	"40"	"133"	"5"	"3"	"5"	"1"	"12"	"2"	"155"	"3033"	"289"	"63810"	"1"	"0"	"117"	"3"	"19"	"7"	"34"	"13"	"44"	"179"	"1835"	"21"	"63"	"20"	"470"	"0"	"5"	"11"	"2"	"9"	"5"	"8"	"34"	"18"	"11"	"0"	"57"	"165"	"12"	"67"	"61"	"17"	"30"	"21"	"1"	"112"	"921"	"119"	"213"	"124"	"1170"	"889"	"10"	"22"	"9"	"49"	"15"	"13"	"10"	"183"	"1"	"803"	"73"	"12"	"7"	"44"	"1"	"433"	"12"	"4"	"2"	"4"	"84"	"4"	"16"	"5"	"4"	"63"	"5"	"20"	"11"	"2"	"1"	"10"	"19"	"61"	"0"	"69"	"98"	"0"	"7"	"607"	"1363"	"37"	"1"	"9"	"90"	"15"	"0"	"2"	"5"	"0"	"13"	"12"	"0"	"8"	"4"	"0"	"20"	"13"	"8"	"0"	"30"	"32"	"18"	"32"	"8"	"0"	"1"	"0"	"54"	"11"	"3"	"1892"	"791"	"0"	"230"	"0"	"0"	"6"	"6"	"1"	"0"	"2"	"0"	"411"	"975"	"0"	"72"	"1"	"4"	"914"	"0"	"36"	"10"	"25"	"10"	"0"	"10"	"3"	"5"	"25"	"1"	"1"	"1149"	"2"	"7"	"16"	"3"	"9"	"1073"	"7"	"5"	"1934"	"1873"	"727"	"258"	"94"	"4"	"5"	"11"	"17"	"92"	"17"	"0"	"0"	"83"	"8"	"0"	"7"	"4"	"7"	"0"	"3"	"23"	"14"	"138"	"594"	"10"	"9"	"6"	"62"	"51"	"112"	"205"	"0"	"47"	"12939"	"75"	"70"	"693"	"1"	"5"	"6"	"166"	"0"	"17"	"3"	"1"	"33"	"19"	"53"	"21"	"2"	"133"	"5"	"0"	"1"	"22"	"1"	"2"	"4"	"2"	"19"	"8"	"0"	"1"	"12"	"19"	"2253"	"23"	"27"	"18"	"133"	"2"	"1099"	"28"	"28"	"2"	"1"	"3"	"623"	"178"	"3"	"46"	"45"	"106"	"1"	"680"	"7"	"1"	"736"	"6"	"0"	"1"	"0"	"24"	"1"	"0"	"18"	"42"	"6"	"10"	"29"	"0"	"6"	"46"	"19"	"38"	"1"	"16"	"1"	"67"	"11"	"19"	"0"	"20"	"1"	"3"	"526"	"13"	"426"	"673"	"419"	"31"	"913"	"147"	"660"	"15"	"116"	"160"	"682"	"1183"	"115"	"1057"	"0"	"1"	"1"	"32"	"0"	"17"	"15"	"0"	"22"	"8"	"4"	"36"	"22"	"61"	"1"	"99"	"1963"	"1955"	"12620"	"136"	"65"	"1344"	"500"	"779"	"515"	"480"	"167"	"474"	"541"	"2"	"299"	"20316"	"319"	"0"	"3"	"10"	"0"	"9"	"11"	"59"	"10"	"10"	"1"	"16"	"26"	"1"	"15"	"0"	"1"	"2"	"2"	"5"	"3"	"15"	"9"	"53"	"300"	"1"	"23"	"24"	"16"	"1"	"91"	"187"	"58"	"2585"	"8"	"33"	"10"	"8"	"92"	"16"	"14"	"68"	"0"	"1"	"123"	"9"	"13"	"30"	"15"	"30"	"25"	"37"	"4"	"7"	"29"	"312"	"9"	"250"	"11"	"17"	"42"	"10"	"0"	"1"	"41"	"8"	"17"	"18"	"2"	"1"	"23"	"2962"	"23"	"236"	"9"	"5"	"11"	"7"	"0"	"1"	"5"	"1"	"2"	"21"	"0"	"50"	"252"	"8"	"1"	"0"	"0"	"5775"	"5"	"4"	"0"	"10"	"44"	"1821"	"3"	"3"	"42"	"2092"	"2132"	"0"	"10"	"0"	"17"	"8"	"13"	"2"	"24"	"15"	"103"	"1"	"3"	"616"	"891"	"1"	"405"	"5"	"8"	"2"	"1"	"5"	"33"	"23"	"3"	"2"	"38"	"253"	"236"	"303"	"46"	"168"	"43"	"3"	"23"	"2"	"6"	"24"	"6"	"0"	"6"	"0"	"105"	"51"	"9"	"78"	"0"	"216"	"10"	"216"	"314"	"741"	"120"	"2"	"0"	"6"	"3"	"9"	"4"	"3"	"458"	"674"	"215"	"1596"	"0"	"1"	"5"	"10"	"14"	"1"	"1"	"4"	"5"	"0"	"10"	"0"	"1"	"0"	"12"	"3"	"758"	"5"	"1"	"2"	"2"	"1"	"1"	"0"	"12"	"1"	"2"	"2"	"1"	"1"	"1"	"2"	"5"	"18"	"14"	"0"	"0"	"37"	"6"	"61"	"46"	"11"	"0"	"4"	"5"	"2"	"12"	"5"	"2"	"1"	"3"	"28"	"7"	"27"	"6"	"3"	"61"	"16"	"3"	"1"	"1"	"25"	"0"	"14"	"3"	"1"	"20"	"0"	"0"	"7"	"8"	"9"	"5"	"0"	"1"	"13"	"13"	"1"	"9"	"21"	"34"	"8"	"2"	"3"	"2"	"3"	"4"	"0"	"86"	"0"	"8"	"0"	"1"	"3155"	"66"	"13"	"0"	"2"	"0"	"10"	"3"	"3"	"0"	"2"	"15"	"2"	"154"	"3"	"10"	"0"	"1"	"1"	"23"	"40"	"1"	"26"	"0"	"81"	"31"	"10"	"20"	"13"	"5"	"2"	"19"	"0"	"20"	"2"	"0"	"3"	"1"	"4"	"34"	"19"	"235"	"886"	"785"	"136"	"7"	"11"	"58"	"11"	"1"	"7"	"11"	"31"	"1"	"15"	"3"	"0"	"3"	"1"	"2"	"38"	"16"	"5"	"44"	"3"	"0"	"3"	"22"	"1"	"4"	"1"	"36"	"4"	"11"	"0"	"0"	"5"	"0"	"1"	"14"	"4"	"96"	"9"	"0"	"12"	"1"	"0"	"4"	"10"	"1"	"4"	"1"	"10"	"49"	"0"	"1"	"1"	"0"	"2"	"1"	"2"	"22"	"4"	"0"	"3"	"2"	"2"	"1"	"1"	"4"	"2"	"19"	"10"	"18"	"31"	"6"	"1"	"2"	"1"	"1"	"39"	"6"	"0"	"7"	"2"	"2"	"3"	"0"	"2"	"31"	"1"	"1"	"0"	"5"	"23"	"2"	"11"	"3"	"3"	"31"	"11"	"4"	"6"	"0"	"0"	"8"	"9"	"0"	"7"	"4"	"1"	"13"	"5"	"121"	"3"	"6"	"9"	"4"	"1"	"9"	"2"	"6"	"6"	"30"	"3"	"5"	"1"	"9"	"1"	"10"	"0"	"7"	"0"	"1"	"0"	"4"	"1"	"13"	"3"	"0"	"0"	"1"	"2"	"1"	"9"	"1"	"8"	"1994"	"9"	"8"	"3"	"12"	"3"	"1"	"2"	"4"	"6"	"2"	"18"	"17"	"6"	"3"	"0"	"0"	"1"	"0"	"1"	"49"	"17"	"598"	"0"	"14"	"6"	"80"	"3"	"14"	"1"	"127"	"316"	"0"	"104"	"21"	"3"	"0"	"0"	"30"	"1"	"3"	"4"	"1"	"4"	"1383"	"7050"	"0"	"6"	"1"	"0"	"2"	"2"	"2221"	"0"	"873"	"22"	"1"	"27"	"33"	"91"	"8"	"6"	"0"	"0"	"7"	"2483"	"10"	"58"	"7"	"1"	"2"	"0"	"1"	"7"	"0"	"0"	"3"	"27"	"0"	"3"	"5"	"1"	"2"	"4"	"5"	"3"	"53"	"2"	"4"	"4"	"9"	"4"	"30"	"4"	"2"	"3"	"7"	"0"	"14"	"543"	"2588"	"5"	"41"	"11"	"0"	"36"	"4"	"2"	"7"	"478"	"6420"	"2"	"38"	"9"	"23"	"91"	"5"	"63"	"38"	"32"	"130"	"506"	"0"	"471"	"15"	"16"	"2"	"232"	"102"	"4"	"79"	"1"	"3"	"8"	"1"	"3"	"0"	"0"	"11"	"53"	"23"	"3"	"4"	"3"	"0"	"43"	"6"	"5"	"6"	"7"	"1"	"14"	"3"	"2"	"5"	"2"	"4"	"11"	"6"	"5"	"8"	"0"	"0"	"0"	"3"	"3"	"1"	"417"	"23"	"0"	"5"	"1"	"0"	"0"	"17"	"34"	"25"	"2"	"33"	"9"	"3"	"0"	"3"	"25"	"33"	"48"	"4"	"1"	"12"	"1"	"0"	"3"	"4"	"21"	"37"	"23"	"471"	"4"	"7"	"2"	"7"	"11"	"5"	"0"	"1"	"0"	"6"	"2"	"7"	"11"	"1"	"8"	"11"	"18"	"8"	"6"	"1"	"28"	"15"	"0"	"3"	"6"	"1"	"2"	"69"	"16"	"0"	"16"	"11"	"9"	"1"	"1"	"0"	"0"	"639"	"2"	"1"	"0"	"14"	"1"	"1"	"5"	"884"	"204"	"17"	"0"	"0"	"2"	"27"	"3"	"3"	"1"	"6"	"26"	"6"	"8"	"47"	"5"	"6"	"0"	"60"	"3"	"0"	"3"	"39"	"15"	"2"	"175"	"448"	"25"	"12"	"0"	"4"	"487"	"16"	"50"	"1"	"13"	"1"	"1"	"6"	"109"	"21"	"206"	"12"	"1027"	"5"	"139"	"891"	"14"	"6"	"6"	"44"	"1"	"17"	"3"	"0"	"25"	"99"	"4"	"6"	"25"	"41"	"2"	"0"	"11"	"1"	"0"	"9"	"2"	"141"	"0"	"21"	"45"	"471"	"3674"	"2585"	"2"	"3"	"993"	"8"	"3"	"346"	"566"	"0"	"130"	"35"	"51"	"5"	"10"	"63"	"11"	"303"	"44"	"86"	"1"	"4"	"1010"	"260"	"1080"	"362"	"15"	"386"	"5"	"1020"	"6"	"3"	"848"	"539"	"1"	"137"	"1542"	"6"	"6"	"8"	"34"	"234"	"6295"	"0"	"5"	"73"	"2"	"100"	"360"	"347"	"0"	"0"	"2"	"777"	"793"	"185"	"1520"	"0"	"0"	"3"	"236"	"33"	"56"	"2"	"9"	"16"	"5"	"18"	"4"	"2"	"27097"	"0"	"1"	"4"	"14"	"24"	"20"	"35"	"4"	"27"	"7"	"9"	"0"	"15"	"4"	"7"	"32"	"9"	"2"	"6"	"0"	"4"	"0"	"7"	"1"	"1"	"13"	"28"	"4"	"26"	"3"	"43"	"3"	"24"	"3"	"2"	"2"	"273"	"176"	"237"	"298"	"393"	"189"	"699"	"294"	"241"	"0"	"31"	"3"	"0"	"2"	"16"	"6"	"9"	"34"	"7"	"2"	"20"	"8"	"9"	"7"	"6"	"7"	"9"	"7073"	"5"	"1"	"7"	"0"	"29"	"22"	"24"	"0"	"15"	"91"	"424"	"77"	"654"	"7544"	"689"	"366"	"54"	"36"	"92"	"70"	"1"	"5"	"16"	"2"	"73"	"2"	"1"	"1"	"0"	"6"	"5"	"16"	"2"	"0"	"14"	"1"	"24"	"32"	"7"	"4"	"4"	"107"	"18"	"44"	"2435"	"175"	"898"	"13"	"1"	"20"	"160"	"6"	"28"	"3"	"4"	"19"	"1"	"0"	"6"	"2"	"5"	"66"	"3"	"1"	"0"	"11"	"67"	"5"	"19"	"40"	"13"	"5"	"34"	"3"	"1"	"0"	"0"	"0"	"41"	"693"	"2"	"0"	"0"	"8"	"1"	"0"	"2"	"1"	"10"	"2"	"14"	"0"	"2"	"44"	"1"	"21"	"9"	"20"	"1"	"9"	"3"	"14"	"3"	"0"	"18"	"1"	"8"	"2"	"1"	"5"	"12"	"10"	"6"	"1"	"11"	"2"	"7"	"3"	"27"	"0"	"0"	"3"	"4"	"3"	"0"	"596"	"1"	"2"	"14"	"1"	"1"	"1"	"0"	"0"	"0"	"1"	"4"	"2"	"10"	"4"	"6"	"20"	"9"	"5"	"0"	"2"	"8"	"2"	"16"	"6"	"24"	"9"	"2"	"0"	"0"	"2"	"3"	"0"	"0"	"18"	"3"	"69"	"0"	"19"	"0"	"0"	"9"	"20"	"3"	"2"	"0"	"0"	"1"	"3"	"9"	"13"	"20"	"96"	"7"	"72"	"0"	"1"	"6"	"0"	"0"	"0"	"2"	"1"	"2"	"1"	"23"	"183"	"343"	"1417"	"4"	"3"	"0"	"7"	"4"	"1"	"5"	"15"	"1"	"8"	"0"	"0"	"15"	"1"	"11"	"2"	"6"	"2"	"6"	"4"	"11"	"0"	"3"	"3"	"4"	"4"	"13"	"1"	"2"	"0"	"7"	"2"	"0"	"40"	"0"	"0"	"8"	"94"	"8"	"1"	"0"	"25"	"5"	"36"	"16"	"0"	"6"	"26"	"2"	"12"	"1"	"2"	"88"	"35"	"10"	"9"	"13"	"3"	"0"	"31"	"40"	"2"	"0"	"1"	"1"	"0"	"0"	"1"	"0"	"0"	"1069"	"4221"	"0"	"0"	"2"	"1"	"0"	"2"	"0"	"2"	"0"	"2"	"3"	"0"	"0"	"0"	"5"	"0"	"4"	"8"	"5"	"1"	"9"	"5"	"1"	"0"	"1"	"1"	"72"	"3"	"0"	"2"	"1805"	"1"	"26"	"12"	"5"	"4"	"4"	"16"	"5"	"9"	"0"	"0"	"64"	"0"	"64"	"1"	"1"	"20"	"0"	"0"	"0"	"32"	"1"	"0"	"0"	"0"	"0"	"3"	"2"	"2"	"2"	"1"	"29"	"2"	"7"	"15"	"1"	"1"	"18"	"1"	"3"	"1"	"1"	"0"	"2"	"6"	"0"	"20"	"5"	"0"	"0"	"15"	"0"	"0"	"0"	"0"	"7"	"1"	"2"	"118"	"31"	"4"	"4"	"1"	"3"	"0"	"1"	"4"	"27"	"11"	"7"	"39"	"4"	"20"	"21"	"4"	"2"	"5"	"16"	"20"	"2"	"1"	"9"	"0"	"4"	"5"	"4"	"8"	"15"	"8"	"17"	"8"	"8"	"5"	"1"	"4"	"34"	"7"	"6"	"2"	"13"	"4"	"4"	"4"	"4"	"2"	"2"	"10"	"1"	"10"	"96"	"1"	"248"	"9"	"4"	"1"	"0"	"2"	"2"	"0"	"0"	"0"	"12"	"9"	"0"	"3"	"0"	"2"	"0"	"11"	"5"	"44"	"1"	"0"	"0"	"0"	"2"	"0"	"1"	"32"	"0"	"0"	"1"	"9"	"0"	"4"	"0"	"1"	"2"	"0"	"0"	"0"	"0"	"0"	"0"	"2"	"4"	"0"	"9"	"3"	"15"	"1"	"59"	"40"	"0"	"3"	"0"	"0"	"6"	"7"	"0"	"1"	"0"	"1"	"4"	"0"	"0"	"2"	"3"	"3"	"0"	"6"	"5"	"3"	"11"	"2"	"3"	"2"	"1"	"4"	"9"	"29"	"4"	"4"	"16"	"1"	"1"	"0"	"5344"	"175"	"4"	"1"	"3"	"4"	"0"	"1"	"0"	"6"	"3"	"4"	"0"	"0"	"7"	"3"	"7"	"30"	"7"	"6"	"0"	"0"	"0"	"1"	"3"	"0"	"0"	"0"	"0"	"1"	"0"	"0"	"0"	"0"	"0"	"1"	"0"	"1"	"20"	"0"	"0"	"3"	"6"	"3"	"3"	"2"	"0"	"3"	"0"	"0"	"2"	"0"	"0"	"1"	"0"	"11"	"2"	"0"	"2"	"1"	"1"	"5"	"0"	"10"	"4"	"7"	"1"	"2"	"1"	"6"	"35"	"6"	"778"	"1595"	"1081"	"2117"	"65"	"58"	"321"	"460"	"2124"	"419"	"610"	"238"	"1864"	"835"	"875"	"872"	"697"	"12355"	"2092"	"848"	"15"	"19"	"6149"	"0"	"0"	"1"	"40"	"0"	"28"	"0"	"0"	"0"	"0"	"41"	"190"	"194"	"98"	"568"	"591"	"2912"	"8"	"5"	"4"	"0"	"6"	"20"	"2"	"0"	"2"	"0"	"37"	"0"	"1"	"1"	"0"	"22"	"43"	"0"	"114"	"12"	"6"	"20"	"9"	"36"	"1"	"7"	"13"	"11"	"62"	"0"	"96"	"21"	"3"	"0"	"3"	"0"	"4"	"7"	"3"	"20"	"1"	"482"	"772"	"1481"	"52"	"0"	"6"	"94"	"0"	"0"	"27"	"2"	"0"	"4"	"14"	"0"	"0"	"3"	"3"	"1"	"28"	"3"	"0"	"0"	"118"	"1"	"1"	"0"	"8"	"3"	"2"	"5"	"0"	"0"	"1"	"24"	"22"	"16"	"22"	"0"	"16"	"49"	"9"	"0"	"1"	"4"	"2"	"0"	"0"	"2"	"6"	"2"	"6"	"1"	"9"	"7"	"12"	"8"	"8"	"1"	"1"	"16"	"2"	"36"	"8"	"2"	"0"	"0"	"7"	"64"	"6"	"55"	"9"	"24"	"8"	"293"	"5"	"2"	"1"	"156"	"1"	"1"	"6"	"5"	"9"	"10"	"7"	"8"	"9"	"17"	"0"	"8"	"0"	"1"	"2"	"4"	"0"	"0"	"0"	"40"	"10"	"4"	"15"	"26"	"25"	"16"	"4"	"18"	"21"	"6"	"20"	"15"	"4"	"2"	"0"	"6"	"4"	"8"	"10"	"12"	"2"	"45"	"6"	"147"	"65"	"0"	"4"	"4"	"7"	"16"	"18"	"0"	"6"	"2"	"12"	"0"	"0"	"7"	"72"	"46"	"3"	"343"	"181"	"4"	"10"	"17"	"2"	"2"	"3"	"1"	"1"	"25"	"59"	"0"	"6"	"0"	"3"	"27"	"45"	"35"	"1081"	"1"	"16"	"9"	"9"	"6"	"24"	"15"	"6"	"925"	"31"	"10"	"5"	"0"	"2"	"61"	"16"	"96"	"39"	"3"	"0"	"31"	"3"	"2"	"0"	"3"	"8"	"14"	"0"	"4"	"5"	"1"	"3530"	"9776"	"46"	"19"	"41"	"6"	"78"	"85"	"15"	"8"	"1"	"0"	"0"	"0"	"0"	"1"	"25"	"7"	"8"	"3"	"0"	"8"	"0"	"2"	"1"	"22"	"0"	"13"	"1"	"18"	"32"	"4"	"25"	"4"	"14"	"11"	"21"	"0"	"6"	"0"	"4"	"0"	"17"	"11"	"0"	"1"	"6"	"0"	"102"	"0"	"17"	"10"	"48"	"23"	"7"	"2"	"23"	"9"	"2"	"6"	"700"	"889"	"133"	"3"	"141"	"1689"	"23"	"14"	"0"	"9"	"13"	"2"	"26"	"19"	"0"	"14"	"35"	"3"	"2"	"4"	"8"	"3"	"0"	"11"	"1"	"9"	"20"	"12"	"4"	"15"	"759"	"77"	"274"	"3"	"2"	"2764"	"822"	"881"	"6"	"0"	"0"	"2"	"0"	"5"	"0"	"0"	"0"	"2"	"0"	"0"	"0"	"0"	"0"	"0"	"0"	"0"	"0"	"0"	"0"	"1"	"0"	"0"	"0"	"0"	"0"	"5"	"1"	"0"	"0"	"0"	"0"	"0"	"3690"	"1552"	"258"	"0"	"0"	"1"	"0"	"0"	"0"	"2"	"4"	"3"	"0"	"1"	"5"	"4"	"0"	"4"	"11"	"39"	"0"	"0"	"1"	"10"	"4"	"2"	"2"	"1"	"2"	"1"	"0"	"1"	"0"	"1"	"1"	"7"	"3"	"0"	"0"	"0"	"4"	"6"	"19"	"9"	"10"	"9"	"10"	"0"	"0"	"0"	"2"	"486"	"13"	"5"	"581"	"990"	"1146"	"43"	"636"	"13"	"12"	"2"	"0"	"3"	"52"	"10"	"6"	"6"	"8"	"17"	"8"	"2"	"3"	"5"	"1123"	"425"	"18538"	"397"	"235"	"739"	"0"	"5"	"0"	"464"	"10"	"161"	"1"	"0"	"282"	"986"	"6"	"27840"	"32"	"0"	"21"	"2"	"339"	"1350"	"114"	"16"	"72"	"140"	"142"	"1780"	"0"	"69"	"1504"	"856"	"8787"	"1199"	"498"	"349"	"684"	"1747"	"5"	"1434"	"1"	"1394"	"1405"	"32"	"812"	"8"	"920"	"718"	"4527"	"65"	"144"	"8941"	"3908"	"7"	"1101"	"33"	"4"	"332"	"69"	"43"	"978"	"5441"	"43"	"534"	"5"	"679"	"58"	"652"	"1127"	"513"	"76"	"1217"	"0"	"7"	"511"	"26"	"928"	"580"	"2"	"3279"	"51"	"54754"	"144"	"367"	"4936"	"275"	"16"	"498"	"2019"	"744"	"175"	"242"	"1128"	"2052"	"3829"	"2"	"1"	"2"	"6"	"15"	"2"	"0"	"2"	"1"	"1"	"2"	"8"	"423"	"107"	"769"	"36"	"156"	"192"	"633"	"106"	"2224"	"353"	"0"	"811"	"1010"	"2312"	"1143"	"865"	"7"	"0"	"1821"	"1227"	"2144"	"7334"	"4546"	"7173"	"141"	"5502"	"97"	"1755"	"167"	"1735"	"1"	"0"	"101"	"2810"	"32"	"143"	"50"	"2"	"19"	"0"	"1"	"9"	"54"	"5"	"4"	"1"	"0"	"7"	"3"	"14"	"3205"	"462"	"864"	"543"	"488"	"367"	"411"	"4"	"4694"	"2112"	"1118"	"3578"	"0"	"503"	"2373"	"710"	"15"	"0"	"0"	"0"	"6"	"0"	"3"	"1"	"1"	"0"	"6"	"0"	"1"	"4782"	"1145"	"16"	"1288"	"5451"	"1140"	"116"	"22"	"1122"	"1616"	"6325"	"484"	"319"	"1052"	"3"	"0"	"17"	"0"	"7"	"0"	"24"	"4"	"0"	"21"	"6"	"53"	"0"	"1"	"21"	"0"	"0"	"7"	"4"	"5"	"702"	"1888"	"2676"	"1468"	"902"	"141"	"14"	"0"	"0"	"0"	"0"	"0"	"0"	"103"	"1"	"328"	"501"	"341"	"909"	"987"	"1479"	"946"	"749"	"17"	"172"	"79"	"1044"	"194"	"175"	"40"	"19"	"286"	"1438"	"399"	"36"	"5"	"93"	"71"	"1089"	"1409"	"955"	"151"	"53"	"1219"	"1798"	"772"	"146"	"132"	"18"	"9"	"235"	"512"	"142"	"4"	"25"	"419"	"1047"	"78"	"1251"	"77"	"148"	"503"	"485"	"471"	"151"	"81"	"35"	"97"	"221"	"52"	"157"	"394"	"68"	"381"	"54"	"1316"	"831"	"4"	"8"	"2803"	"360"	"93"	"1732"	"101"	"1398"	"85"	"728"	"1"	"528"	"305"	"261"	"1479"	"345"	"1631"	"278"	"1138"	"10"	"0"	"204"	"86"	"678"	"144"	"200"	"953"	"236"	"646"	"618"	"231"	"587"	"667"	"28"	"15"	"29"	"32"	"75"	"153"	"268"	"271"	"320"	"83"	"28"	"0"	"9"	"0"	"10"	"69"	"487"	"136"	"46"	"110"	"2672"	"17"	"335"	"366"	"810"	"271"	"478"	"409"	"3"	"3"	"58"	"31"	"267"	"675"	"354"	"0"	"306"	"599"	"12"	"287"	"272"	"490"	"209"	"1583"	"813"	"86"	"284"	"634"	"56"	"1906"	"2145"	"493"	"3445"	"467"	"318"	"571"	"1648"	"320"	"476"	"4"	"606"	"789"	"134"	"915"	"593"	"425"	"160"	"68"	"1802"	"308"	"121"	"252"	"224"	"314"	"778"	"45"	"240"	"904"	"10"	"1"	"0"	"0"	"0"	"0"	"126"	"164"	"102"	"520"	"240"	"143"	"45"	"11"	"3"	"20346"	"408"	"1660"	"2202"	"20"	"2"	"9"	"33"	"1075"	"3"	"1"	"1210"	"783"	"1"	"2037"	"13"	"11502"	"51"	"257"	"22"	"520"	"1"	"2"	"215"	"1794"	"34"	"433"	"395"	"1741"	"982"	"11"	"13"	"15"	"37"	"1144"	"62"	"41"	"688"	"158"	"72"	"656"	"1140"	"1877"	"0"	"80"	"10"	"992"	"66"	"34"	"735"	"430"	"2"	"284"	"409"	"2200"	"1012"	"11"	"88"	"289"	"3138"	"1202"	"31"	"37"	"762"	"146"	"1715"	"128"	"1068"	"1046"	"168"	"4"	"1457"	"205"	"611"	"785"	"2508"	"13"	"202"	"682"	"1"	"161"	"1541"	"70"	"1371"	"1206"	"510"	"26"	"13"	"249"	"156"	"127"	"3"	"481"	"81"	"334"	"697"	"141"	"7"	"323"	"498"	"212"	"631"	"431"	"515"	"112"	"170"	"242"	"1472"	"426"	"58"	"4"	"5"	"11"	"11"	"164"	"77"	"233"	"42"	"7"	"1589"	"1273"	"1628"	"257"	"473"	"824"	"235"	"27"	"488"	"92"	"77"	"373"	"3321"	"6"	"159"	"77"	"1"	"0"	"0"	"5"	"1"	"1"	"36"	"485"	"56"	"275"	"6"	"190"	"466"	"2"	"0"	"1"	"0"	"1"	"1"	"2"	"0"	"239"	"924"	"280"	"27"	"905"	"189"	"8"	"808"	"299"	"1"	"4"	"292"	"690"	"3"	"113"	"376"	"1"	"0"	"80"	"36"	"188"	"22"	"418"	"1"	"102"	"716"	"399"	"730"	"300"	"289"	"269"	"334"	"225"	"121"	"389"	"358"	"351"	"631"	"63"	"814"	"437"	"818"	"162"	"110"	"14"	"14"	"151"	"3"	"57"	"13"	"512"	"382"	"1630"	"500"	"213"	"912"	"322"	"33718"	"1059"	"3049"	"648"	"123"	"73"	"292"	"316"	"1603"	"718"	"769"	"759"	"1064"	"214"	"29"	"321"	"428"	"579"	"196"	"319"	"373"	"457"	"241"	"7"	"2305"	"188"	"41"	"1813"	"2"	"1254"	"959"	"629"	"446"	"376"	"3588"	"301"	"203"	"362"	"265"	"601"	"710"	"98"	"258"	"165"	"137"	"2234"	"71"	"253"	"808"	"416"	"1120"	"1112"	"53"	"112"	"577"	"283"	"874"	"45"	"16"	"966"	"207"	"369"	"0"	"887"	"290"	"66"	"12"	"29"	"118"	"1584"	"169"	"104"	"338"	"81"	"169"	"120"	"1769"	"73"	"148"	"632"	"0"	"4"	"169"	"202"	"914"	"697"	"729"	"53"	"251"	"333"	"321"	"367"	"2"	"0"	"8067"	"5"	"1398"	"560"	"492"	"368"	"89"	"35"	"945"	"2593"	"1684"	"1257"	"136"	"0"	"134"	"3"	"268"	"155"	"3823"	"37"	"211"	"326"	"1"	"0"	"10"	"848"	"9"	"2016"	"24"	"4"	"164"	"584"	"819"	"25"	"87"	"1"	"450"	"2"	"166"	"99"	"1092"	"2140"	"43"	"96"	"200"	"593"	"245"	"164"	"229"	"503"	"210"	"483"	"205"	"648"	"2277"	"136"	"2177"	"32"	"1"	"3"	"3"	"182"	"139"	"157"	"14"	"18"	"42"	"175"	"312"	"0"	"59"	"858"	"979"	"320"	"40"	"183"	"2"	"310"	"8"	"334"	"217"	"538"	"2"	"112"	"2"	"22"	"1261"	"150"	"308"	"109"	"1572"	"16"	"105"	"8"	"3497"	"195"	"491"	"1553"	"1738"	"774"	"0"	"0"	"1"	"36"	"351"	"43"	"146"	"4827"	"78"	"0"	"298"	"185"	"12"	"290"	"1058"	"16"	"111"	"83"	"105"	"196"	"301"	"1836"	"83"	"36"	"262"	"1973"	"155"	"1034"	"234"	"33"	"1880"	"1091"	"186"	"515"	"639"	"580"	"212"	"224"	"552"	"603"	"44"	"481"	"944"	"0"	"0"	"0"	"0"	"0"	"0"	"0"	"0"	"1"	"0"	"0"	"58"	"0"	"0"	"0"	"0"	"1"	"14"	"0"	"4"	"4"	"0"	"19"	"85"	"9"	"41"	"3"	"20"	"29"	"5"	"1"	"112"	"29"	"131"	"31"	"119"	"1380"	"494"	"87"	"493"	"1089"	"151"	"466"	"7"	"195"	"557"	"787"	"645"	"155"	"16"	"2"	"262"	"55"	"403"	"2399"	"1668"	"161"	"1253"	"1225"	"9"	"36"	"12"	"15"	"1139"	"5750"	"105"	"104"	"506"	"25"	"16"	"14"	"37"	"408"	"1151"	"596"	"129"	"659"	"8"	"1961"	"235"	"106"	"744"	"163"	"153"	"51"	"563"	"229"	"218"	"112"	"67"	"4881"	"263"	"141"	"773"	"169"	"0"	"103"	"37"	"110"	"602"	"2040"	"111"	"402"	"369"	"188"	"24"	"7"	"576"	"214"	"88"	"2182"	"1238"	"310"	"58"	"10"	"975"	"118"	"77"	"34"	"32"	"319"	"477"	"3513"	"41"	"555"	"903"	"806"	"93"	"102"	"209"	"201"	"56"	"498"	"132"	"163"	"159"	"967"	"111"	"2465"	"379"	"41"	"2494"	"6202"	"443"	"200"	"2457"	"1045"	"31"	"88"	"112"	"1349"	"996"	"166"	"3794"	"54"	"1041"	"557"	"1865"	"351"	"5712"	"269"	"525"	"945"	"148"	"498"	"658"	"1073"	"219"	"150"	"204"	"7"	"5"	"1907"	"776"	"1458"	"714"	"52"	"126"	"46"	"143"	"426"	"685"	"480"	"143"	"835"	"3453"	"280"	"966"	"242"	"0"	"1"	"949"	"1274"	"184"	"540"	"125"	"777"	"948"	"252"	"407"	"67"	"263"	"443"	"3235"	"268"	"609"	"1266"	"478"	"17"	"10"	"17"	"290"	"217"	"106"	"292"	"202"	"53"	"278"	"76"	"36"	"274"	"5"	"3210"	"128"	"69"	"122"	"374"	"4"	"80"	"307"	"77"	"151"	"2059"	"567"	"571"	"1091"	"754"	"181"	"281"	"165"	"138"	"281"	"548"	"46"	"506"	"359"	"240"	"1588"	"2"	"5"	"0"	"4760"	"8"	"1"	"1"	"1"	"17"	"165"	"6040"	"98"	"3"	"469"	"2368"	"2"	"59"	"63"	"484"	"129"	"25"	"154"	"12"	"294"	"17"	"90"	"1777"	"196"	"4"	"118"	"180"	"371"	"810"	"840"	"1989"	"121"	"439"	"54"	"46"	"350"	"48"	"532"	"180"	"21"	"421"	"54"	"619"	"2"	"120"	"1505"	"269"	"933"	"323"	"55"	"674"	"549"	"18"	"244"	"65"	"0"	"0"	"0"	"247"	"12"	"203"	"748"	"164"	"62"	"56"	"7"	"243"	"555"	"25"	"211"	"94"	"316"	"11"	"2"	"39"	"82"	"27646"	"68"	"63"	"32"	"675"	"1184"	"1482"	"72"	"108"	"29"	"15"	"140"	"4"	"2"	"0"	"488"	"5"	"0"	"36"	"132"	"11"	"30"	"240"	"252"	"130"	"0"	"552"	"253"	"203"	"1278"	"355"	"27"	"13"	"766"	"662"	"986"	"95"	"550"	"1986"	"49"	"42"	"210"	"84"	"398"	"9"	"491"	"114"	"39"	"275"	"141"	"100"	"667"	"1063"	"1228"	"592"	"112"	"478"	"194"	"237"	"244"	"214"	"33"	"78"	"1"	"28"	"470"	"12"	"492"	"24"	"323"	"5642"	"4"	"10"	"100"	"32"	"475"	"317"	"1031"	"135"	"15"	"104"	"226"	"661"	"265"	"297"	"134"	"931"	"274"	"32"	"717"	"200"	"164"	"29"	"46"	"8"	"863"	"957"	"983"	"1119"	"283"	"2"	"45"	"1824"	"37"	"126"	"64"	"717"	"683"	"925"	"173"	"790"	"2402"	"777"	"124"	"9"	"635"	"92"	"46"	"535"	"215"	"414"	"103"	"27"	"164"	"23"	"3"	"1345"	"400"	"12"	"54"	"5081"	"47"	"45"	"586"	"104"	"141"	"118"	"380"	"922"	"234"	"441"	"232"	"1494"	"77"	"65"	"302"	"121"	"19"	"92"	"261"	"303"	"282"	"108"	"3964"	"7"	"538"	"829"	"2"	"69"	"18"	"37"	"1120"	"106"	"566"	"691"	"5"	"163"	"207"	"126"	"118"	"891"	"378"	"12"	"62"	"0"	"5"	"1259"	"7"	"74"	"401"	"44"	"120"	"3"	"21"	"416"	"116"	"221"	"89"	"1531"	"232"	"636"	"232"	"1440"	"339"	"1390"	"527"	"567"	"1344"	"886"	"22"	"813"	"346"	"470"	"924"	"471"	"1268"	"959"	"37"	"58"	"448"	"57"	"160"	"215"	"194"	"1750"	"485"	"283"	"397"	"17"	"197"	"54"	"49"	"122"	"1492"	"224"	"972"	"220"	"61"	"483"	"75"	"97"	"1331"	"1742"	"0"	"91"	"181"	"421"	"648"	"1691"	"110"	"839"	"101"	"544"	"406"	"1753"	"634"	"4"	"4"	"462"	"164"	"15"	"32"	"2686"	"1"	"1"	"676"	"228"	"1188"	"156"	"174"	"59"	"293"	"139"	"16"	"1055"	"1040"	"76"	"112"	"221"	"205"	"625"	"332"	"3760"	"277"	"118"	"114"	"4587"	"69"	"127"	"1194"	"899"	"127"	"172"	"1"	"82"	"378"	"49"	"15"	"38"	"63"	"414"	"1704"	"2"	"5395"	"138"	"250"	"370"	"143"	"553"	"1"	"439"	"49"	"1359"	"2836"	"37"	"1946"	"910"	"576"	"39"	"99"	"133"	"826"	"773"	"80"	"286"	"1228"	"17"	"2"	"369"	"371"	"272"	"427"	"191"	"2"	"1"	"1756"	"107"	"87"	"18"	"8"	"188"	"172"	"24"	"307"	"493"	"55"	"4"	"1"	"1403"	"935"	"167"	"3"	"2501"	"227"	"292"	"22"	"96"	"4660"	"3305"	"339"	"153"	"267"	"2095"	"1497"	"134"	"798"	"353"	"272"	"1792"	"158"	"248"	"115"	"437"	"2"	"0"	"41"	"428"	"464"	"28"	"58"	"1913"	"360"	"55"	"463"	"1158"	"1559"	"163"	"229"	"174"	"63"	"24"	"1136"	"537"	"1432"	"434"	"23"	"155"	"691"	"91"	"1559"	"830"	"6"	"754"	"209"	"415"	"496"	"97"	"1"	"677"	"3"	"2635"	"71"	"1090"	"384"	"1891"	"128"	"400"	"860"	"1614"	"0"	"94"	"35"	"538"	"12211"	"3"	"1"	"130"	"55"	"0"	"0"	"329"	"4"	"633"	"362"	"501"	"2418"	"142"	"1"	"11882"	"319"	"139"	"69"	"137"	"488"	"169"	"30"	"32"	"221"	"1842"	"997"	"18"	"19"	"16"	"565"	"13"	"733"	"558"	"1"	"309"	"1274"	"164"	"1048"	"1"	"313"	"215"	"412"	"636"	"796"	"1221"	"764"	"340"	"786"	"175"	"225"	"1589"	"81"	"101"	"11095"	"1503"	"71"	"103"	"819"	"32"	"474"	"224"	"763"	"604"	"316"	"1170"	"13"	"223"	"162"	"24"	"2"	"1048"	"2"	"1"	"106"	"301"	"865"	"15"	"8"	"2"	"1"	"1"	"0"	"115"	"4"	"209"	"73"	"1449"	"393"	"237"	"2"	"262"	"1557"	"1"	"237"	"482"	"39"	"959"	"741"	"1159"	"131"	"778"	"329"	"9"	"0"	"0"	"1"	"63"	"166"	"2205"	"31"	"866"	"310"	"95"	"1073"	"347"	"823"	"1"	"310"	"206"	"2"	"1"	"0"	"0"	"18"	"1"	"2"	"1"	"6"	"5"	"2"	"0"	"1"	"2"	"0"	"91"	"7"	"4"	"20"	"122"	"7"	"407"	"10"	"5494"	"83"	"20"	"29"	"15"	"2"	"85"	"589"	"83"	"243"	"185"	"390"	"147"	"551"	"135"	"300"	"268"	"198"	"1115"	"652"	"1855"	"27"	"321"	"487"	"467"	"106"	"187"	"369"	"735"	"0"	"749"	"508"	"1264"	"153"	"333"	"709"	"242"	"4"	"1"	"0"	"1"	"0"	"134"	"74"	"126"	"267"	"143"	"0"	"0"	"0"	"2"	"3"	"0"	"287"	"183"	"789"	"771"	"791"	"507"	"1"	"822"	"150"	"410"	"321"	"91"	"239"	"48"	"628"	"645"	"173"	"0"	"1"	"1"	"15"	"214"	"360"	"478"	"972"	"641"	"56"	"528"	"239"	"231"	"326"	"740"	"314"	"315"	"354"	"325"	"119"	"226"	"69"	"244"	"633"	"14"	"211"	"54"	"1"	"20"	"4"	"93"	"8"	"3"	"399"	"128"	"130"	"1"	"1"	"78"	"665"	"262"	"0"	"1008"	"749"	"621"	"253"	"850"	"278"	"1488"	"3596"	"2"	"111"	"1053"	"1289"	"58"	"29"	"288"	"31"	"26"	"11"	"0"	"105"	"128"	"9658"	"33"	"0"	"3418"	"2"	"368"	"1792"	"191"	"706"	"1821"	"7"	"3"	"220"	"87"	"100"	"41"	"13"	"5"	"2"	"2870"	"28"	"1257"	"1116"	"1442"	"0"	"4"	"27"	"2137"	"512"	"2789"	"133"	"262"	"11"	"32"	"185"	"31"	"263"	"4"	"76"	"166"	"502"	"945"	"231"	"2"	"58"	"182"	"576"	"26"	"350"	"1164"	"314"	"79"	"0"	"0"	"3"	"0"	"0"	"1933"	"2"	"1424"	"329"	"319"	"4736"	"2"	"8"	"0"	"1"	"0"	"584"	"1556"	"7"	"1"	"47"	"0"	"84"	"252"	"2"	"83"	"57"	"45"	"361"	"495"	"16"	"1319"	"724"	"16"	"675"	"580"	"5"	"56"	"259"	"25"	"471"	"7447"	"285"	"107"	"140"	"480"	"453"	"19"	"595"	"107"	"462"	"131"	"213"	"3"	"220"	"117"	"284"	"9"	"86"	"109"	"26"	"81"	"666"	"713"	"117"	"617"	"1202"	"1207"	"214"	"1842"	"184"	"286"	"54"	"406"	"3201"	"117"	"474"	"645"	"853"	"813"	"15"	"72"	"60"	"1240"	"67"	"230"	"157"	"540"	"441"	"1280"	"415"	"199"	"91"	"75"	"22"	"339"	"118"	"0"	"278"	"590"	"1944"	"35"	"103"	"885"	"282"	"274"	"61"	"246"	"110"	"23"	"603"	"1234"	"76"	"1068"	"3778"	"10822"	"104"	"210"	"301"	"20"	"974"	"254"	"138"	"1362"	"55"	"103"	"52"	"1697"	"2198"	"382"	"18"	"3613"	"298"	"204"	"447"	"5659"	"744"	"972"	"7"	"459"	"78"	"376"	"6"	"1"	"1"	"1010"	"19"	"150"	"136"	"11"	"401"	"795"	"185"	"296"	"953"	"50"	"1"	"1"	"51"	"621"	"19"	"330"	"283"	"400"	"90"	"2345"	"38"	"0"	"69"	"258"	"1684"	"280"	"64"	"0"	"6"	"0"	"1"	"13"	"269"	"0"	"62"	"67"	"1262"	"257"	"150"	"278"	"272"	"64"	"205"	"256"	"5"	"260"	"90"	"76"	"673"	"7"	"210"	"47"	"463"	"107"	"811"	"433"	"28"	"2"	"0"	"36"	"222"	"6"	"2"	"2"	"2"	"0"	"795"	"72"	"102"	"55"	"811"	"2983"	"78"	"274"	"99"	"942"	"301"	"1220"	"502"	"329"	"101"	"674"	"313"	"11"	"832"	"280"	"1"	"5"	"4"	"0"	"15"	"1752"	"525"	"82"	"283"	"0"	"363"	"217"	"8"	"2"	"569"	"144"	"201"	"9"	"2"	"599"	"409"	"3957"	"35"	"2"	"12"	"141"	"2479"	"1245"	"298"	"42"	"89"	"65"	"343"	"152"	"1372"	"209"	"96"	"11415"	"659"	"56"	"219"	"873"	"733"	"241"	"1"	"2153"	"96"	"119"	"741"	"8457"	"275"	"908"	"519"	"280"	"131"	"1219"	"459"	"10477"	"11810"	"1229"	"937"	"276"	"2"	"1"	"239"	"633"	"7"	"199"	"1"	"17"	"46"	"118"	"49"	"175"	"27"	"156"	"1068"	"1"	"79"	"72"	"1296"	"598"	"1311"	"212"	"150"	"151"	"69"	"929"	"283"	"1004"	"274"	"518"	"69"	"636"	"10"	"5"	"26"	"185"	"6"	"1272"	"571"	"157"	"576"	"239"	"120"	"2187"	"158"	"796"	"1107"	"730"	"2151"	"125"	"118"	"5851"	"51"	"355"	"431"	"1143"	"1377"	"3409"	"11"	"343"	"0"	"1035"	"633"	"2660"	"65"	"174"	"248"	"49"	"105"	"204"	"91"	"1729"	"272"	"255"	"443"	"306"	"1070"	"230"	"262"	"556"	"620"	"764"	"14"	"0"	"184"	"1001"	"129"	"22"	"327"	"44"	"4238"	"1139"	"5427"	"315"	"1945"	"534"	"14"	"533"	"39"	"80"	"449"	"116"	"385"	"234"	"0"	"288"	"628"	"167"	"17"	"335"	"777"	"2"	"245"	"447"	"12"	"89"	"737"	"88"	"3713"	"347"	"5702"	"531"	"151"	"4382"	"1293"	"26181"	"173"	"683"	"912"	"48"	"155"	"789"	"148"	"9"	"328"	"6"	"1"	"1"	"262"	"72"	"24"	"612"	"1271"	"9"	"52"	"1"	"38"	"3"	"897"	"15"	"7945"	"261"	"211"	"17170"	"41"	"31"	"137"	"20"	"574"	"31"	"33"	"417"	"356"	"14"	"588"	"1393"	"136"	"71"	"667"	"724"	"1619"	"6483"	"3"	"1"	"259"	"21757"	"7874"	"124"	"103"	"252"	"198"	"210"	"201"	"745"	"37"	"208"	"616"	"95"	"2"	"7657"	"619"	"0"	"1139"	"1440"	"1716"	"42"	"1782"	"49"	"435"	"378"	"260"	"55"	"4"	"765"	"234"	"2"	"259"	"194"	"14"	"638"	"2033"	"14"	"373"	"168"	"3"	"534"	"54"	"1"	"39"	"542"	"325"	"812"	"124"	"6"	"300"	"43"	"3"	"27"	"191"	"466"	"87"	"65"	"427"	"0"	"0"	"0"	"0"	"0"	"0"	"88"	"56"	"1489"	"93"	"383"	"227"	"89"	"345"	"606"	"0"	"72"	"107"	"2917"	"1778"	"183"	"375"	"2796"	"616"	"1554"	"11"	"19"	"608"	"3313"	"127"	"430"	"62"	"324"	"6"	"169"	"3400"	"409"	"7"	"231"	"709"	"173"	"25"	"863"	"8"	"0"	"2"	"2"	"134"	"289"	"74"	"217"	"15"	"20"	"276"	"307"	"716"	"1363"	"589"	"6"	"62"	"258"	"66"	"309"	"22"	"3"	"11"	"194"	"66"	"628"	"623"	"743"	"3191"	"919"	"966"	"3455"	"159"	"198"	"109"	"324"	"1074"	"13"	"304"	"49"	"99"	"897"	"74"	"3910"	"3"	"189"	"84"	"58"	"162"	"1684"	"26"	"417"	"1"	"18"	"70"	"2824"	"155"	"46"	"2"	"220"	"1"	"0"	"45"	"523"	"402"	"401"	"118"	"1316"	"112"	"3637"	"108"	"455"	"1838"	"948"	"514"	"1424"	"453"	"882"	"2"	"1237"	"138"	"857"	"706"	"387"	"576"	"115"	"16"	"12"	"574"	"109"	"0"	"0"	"0"	"0"	"0"	"0"	"1"	"4"	"151"	"167"	"1393"	"567"	"7"	"63"	"360"	"1"	"925"	"319"	"707"	"4"	"1463"	"360"	"302"	"285"	"196"	"1375"	"0"	"25"	"0"	"0"	"0"	"0"	"2"	"3"	"40"	"153"	"21"	"245"	"91"	"8616"	"12"	"11869"	"11"	"282"	"3"	"415"	"64"	"84"	"110"	"269"	"71"	"0"	"0"	"1"	"1"	"590"	"510"	"39"	"225"	"6358"	"1434"	"432"	"362"	"301"	"546"	"105"	"59"	"73"	"123"	"47"	"88"	"355"	"253"	"1182"	"21"	"1057"	"19"	"5087"	"453"	"274"	"64"	"623"	"2"	"118"	"73"	"34"	"2049"	"33"	"97"	"528"	"3"	"1026"	"6"	"10660"	"409"	"24"	"94"	"0"	"0"	"4885"	"86"	"53"	"487"	"7"	"285"	"1397"	"407"	"1"	"1056"	"0"	"1"	"398"	"126"	"267"	"133"	"317"	"1555"	"3210"	"586"	"362"	"101"	"0"	"19"	"17"	"5"	"182"	"446"	"730"	"328"	"139"	"327"	"2676"	"61"	"204"	"2"	"1"	"5285"	"5392"	"925"	"0"	"239"	"309"	"467"	"715"	"1594"	"1133"	"276"	"2"	"96"	"376"	"118"	"294"	"477"	"306"	"367"	"110"	"1"	"155"	"230"	"190"	"382"	"156"	"596"	"448"	"394"	"613"	"306"	"152"	"0"	"437"	"30"	"188"	"2183"	"157"	"109"	"1687"	"32"	"237"	"1670"	"140"	"305"	"202"	"194"	"383"	"128"	"380"	"647"	"963"	"39"	"202"	"4"	"51"	"505"	"216"	"15"	"403"	"13"	"28"	"182"	"158"	"1651"	"69"	"1937"	"54"	"1553"	"326"	"341"	"405"	"1032"	"35"	"87"	"69"	"1925"	"339"	"438"	"345"	"178"	"769"	"107"	"453"	"39"	"420"	"116"	"429"	"220"	"1209"	"36"	"1"	"644"	"746"	"225"	"100"	"10929"	"636"	"2"	"141"	"36"	"159"	"254"	"162"	"104"	"261"	"79"	"589"	"142"	"182"	"641"	"200"	"122"	"186"	"224"	"3"	"269"	"168"	"294"	"66"	"975"	"1"	"196"	"3201"	"60"	"4443"	"81"	"1475"	"507"	"1407"	"0"	"92"	"444"	"116"	"0"	"1104"	"573"	"19"	"36"	"2558"	"179"	"166"	"114"	"934"	"2293"	"116"	"101"	"227"	"585"	"310"	"1416"	"119"	"442"	"867"	"1448"	"21"	"325"	"142"	"13"	"258"	"34"	"31"	"27"	"34"	"198"	"196"	"117"	"1523"	"430"	"2179"	"44"	"156"	"7"	"186"	"74"	"109"	"37"	"7491"	"4"	"24"	"44"	"326"	"618"	"0"	"990"	"0"	"1"	"127"	"1525"	"220"	"190"	"92"	"193"	"327"	"606"	"238"	"326"	"704"	"97"	"377"	"25"	"235"	"211"	"0"	"0"	"685"	"1215"	"1"	"98"	"69"	"2413"	"1172"	"869"	"198"	"135"	"1365"	"441"	"206"	"1095"	"65"	"127"	"188"	"35"	"222"	"288"	"230"	"957"	"15189"	"15"	"146"	"4207"	"672"	"261"	"532"	"181"	"710"	"110"	"72"	"667"	"302"	"12"	"1153"	"68"	"2075"	"148"	"9"	"1"	"34"	"6"	"30"	"418"	"194"	"128"	"10"	"467"	"216"	"0"	"115"	"1178"	"82"	"1935"	"167"	"125"	"149"	"748"	"633"	"725"	"44"	"148"	"1983"	"87"	"971"	"180"	"93"	"520"	"4"	"854"	"52"	"1568"	"1440"	"91"	"224"	"397"	"89"	"0"	"355"	"117"	"512"	"25"	"2"	"443"	"16"	"1198"	"419"	"383"	"438"	"0"	"3874"	"175"	"283"	"1307"	"423"	"1896"	"54"	"239"	"781"	"6"	"0"	"0"	"1"	"500"	"84"	"387"	"3597"	"0"	"394"	"641"	"493"	"8"	"1"	"0"	"938"	"0"	"1469"	"103"	"1"	"209"	"449"	"900"	"36"	"286"	"1027"	"38"	"1262"	"337"	"6"	"5"	"84"	"640"	"172"	"1047"	"62"	"1"	"0"	"0"	"0"	"283"	"131"	"15"	"1"	"8"	"10"	"40"	"391"	"77"	"552"	"104"	"0"	"494"	"296"	"799"	"489"	"57"	"147"	"2"	"0"	"88"	"20"	"97"	"65"	"15475"	"1401"	"401"	"4277"	"356"	"3955"	"1"	"155"	"374"	"157"	"72"	"90"	"549"	"148"	"1"	"4"	"0"	"1"	"2"	"54"	"513"	"135"	"671"	"476"	"726"	"160"	"472"	"364"	"298"	"251"	"210"	"425"	"141"	"14"	"899"	"1038"	"82"	"228"	"73"	"95"	"90"	"6"	"589"	"328"	"46"	"80"	"1"	"573"	"424"	"182"	"852"	"791"	"41"	"447"	"2847"	"143"	"487"	"1214"	"12"	"3018"	"107"	"360"	"6"	"201"	"3"	"430"	"14"	"68"	"65"	"690"	"980"	"31"	"72"
"SAMN09739069"	"332"	"1"	"1042"	"1"	"0"	"0"	"61"	"0"	"283"	"54"	"150"	"226"	"8548"	"455"	"281"	"139"	"2415"	"2"	"61"	"0"	"1"	"0"	"2"	"0"	"29"	"209"	"69"	"35"	"1893"	"297"	"21"	"179459"	"39"	"17"	"188"	"30"	"1112"	"215"	"86"	"159"	"808"	"98"	"713"	"306"	"224"	"80"	"392"	"44"	"4"	"210"	"304"	"1002"	"2876"	"1"	"1"	"585"	"4722"	"431"	"145"	"303"	"8"	"74"	"177"	"95"	"101"	"557"	"48"	"16"	"72"	"208"	"1670"	"110"	"424"	"103"	"70"	"14"	"387"	"1217"	"137"	"127"	"124"	"247"	"66"	"8"	"317"	"194"	"4"	"2"	"4"	"4"	"0"	"0"	"2"	"123"	"208"	"500"	"188"	"153"	"10"	"496"	"1503"	"382"	"195"	"216"	"165"	"552"	"11"	"407"	"150"	"42"	"450"	"90"	"393"	"39"	"27"	"14"	"774"	"335"	"66"	"9"	"561"	"316"	"187"	"430"	"8"	"21"	"67"	"160"	"91"	"184"	"72"	"7181"	"12"	"25"	"96"	"23"	"277"	"76"	"103"	"495"	"227"	"254"	"204"	"210"	"1168"	"323"	"156"	"175"	"18"	"111"	"68"	"812"	"27"	"237"	"199"	"418"	"58"	"3467"	"379"	"228"	"51"	"259"	"550"	"221"	"335"	"208"	"108"	"793"	"58"	"880"	"179"	"11"	"135"	"1071"	"1295"	"2801"	"3996"	"1430"	"1188"	"12"	"231"	"133"	"50"	"0"	"329"	"0"	"792"	"157"	"4"	"133"	"378"	"284"	"304"	"793"	"114"	"119"	"5"	"385"	"2767"	"516"	"111"	"151"	"117"	"212"	"68"	"437"	"358"	"155"	"298"	"572"	"271"	"85"	"238"	"158"	"456"	"211"	"111"	"711"	"262"	"157"	"47"	"1096"	"89"	"965"	"140"	"95"	"93"	"235"	"5"	"16"	"0"	"1787"	"204"	"78"	"307"	"223"	"112"	"26"	"6"	"130"	"51"	"106"	"261"	"691"	"285"	"96"	"398"	"143"	"541"	"207"	"667"	"17"	"280"	"0"	"540"	"338"	"971"	"0"	"1"	"193"	"253"	"429"	"2003"	"327"	"0"	"112"	"157"	"1"	"1"	"1"	"11"	"3"	"1"	"162"	"45"	"0"	"40"	"1"	"0"	"0"	"0"	"1"	"2"	"89"	"323"	"0"	"77"	"0"	"2"	"1"	"0"	"2"	"241"	"313"	"102"	"4"	"5"	"443"	"913"	"144"	"63"	"70"	"271"	"260"	"160"	"0"	"1"	"2101"	"7"	"79"	"71"	"59"	"1754"	"0"	"174"	"2525"	"327"	"17467"	"32"	"82"	"776"	"26"	"1296"	"135"	"8"	"98"	"1076"	"359"	"0"	"567"	"114"	"63"	"93"	"405"	"144"	"419"	"359"	"0"	"3"	"0"	"1048"	"172"	"213"	"159"	"261"	"46"	"176"	"621"	"151"	"53"	"64"	"2"	"1131"	"978"	"86"	"311"	"858"	"5"	"2499"	"3947"	"1040"	"34"	"102"	"738"	"3"	"364"	"697"	"629"	"111"	"361"	"431"	"103"	"431"	"6"	"234"	"198"	"266"	"19"	"1221"	"56"	"293"	"40"	"2710"	"245"	"1217"	"261"	"791"	"201"	"132"	"285"	"1124"	"424"	"1112"	"189"	"0"	"199"	"58"	"1218"	"96"	"1"	"566"	"893"	"90"	"284"	"5729"	"0"	"146"	"70"	"42"	"81"	"33"	"320"	"124"	"659"	"0"	"232"	"433"	"0"	"286"	"195"	"1124"	"262"	"148"	"1177"	"836"	"176"	"352"	"1"	"2"	"335"	"709"	"64"	"599"	"457"	"937"	"231"	"242"	"80"	"404"	"22"	"234"	"223"	"188"	"106"	"67"	"91"	"1074"	"187"	"1075"	"143"	"127"	"228"	"224"	"579"	"814"	"4"	"129"	"9"	"72"	"18"	"383"	"43"	"717"	"261"	"374"	"82"	"95"	"17"	"55"	"47"	"167"	"1343"	"115"	"46"	"147"	"83"	"99"	"399"	"295"	"0"	"69"	"863"	"80"	"6533"	"69"	"250"	"9"	"369"	"976"	"118"	"792"	"257"	"2007"	"111"	"14"	"892"	"123"	"695"	"126"	"1133"	"84"	"59"	"135"	"16"	"804"	"46"	"616"	"604"	"5"	"120"	"7076"	"7"	"18"	"281"	"384"	"83"	"301"	"42"	"155"	"604"	"643"	"129"	"69"	"9"	"59"	"75"	"106"	"173"	"28"	"787"	"457"	"1135"	"602"	"1104"	"207"	"1"	"1738"	"91"	"1561"	"1050"	"136"	"531"	"918"	"95"	"853"	"313"	"1609"	"164"	"1249"	"225"	"222"	"404"	"550"	"2575"	"179"	"741"	"927"	"670"	"346"	"24"	"513"	"336"	"89"	"116"	"192"	"97"	"423"	"25"	"476"	"189"	"432"	"11"	"2152"	"4149"	"1963"	"813"	"246"	"0"	"47"	"6"	"767"	"58"	"137"	"420"	"999"	"58"	"154"	"203"	"4454"	"1072"	"207"	"261"	"32"	"112"	"161"	"24"	"116"	"300"	"447"	"122"	"2056"	"165"	"399"	"194"	"58"	"662"	"172"	"630"	"193"	"90"	"96"	"116"	"474"	"426"	"1124"	"69"	"178"	"6"	"162"	"46"	"899"	"316"	"454"	"85"	"434"	"0"	"134"	"79"	"16"	"586"	"162"	"427"	"281"	"131"	"126"	"18"	"232"	"326"	"245"	"167"	"59"	"4"	"51"	"67"	"363"	"0"	"11"	"87"	"109"	"686"	"2382"	"121"	"553"	"264"	"660"	"111"	"50"	"516"	"423"	"169"	"85"	"189"	"1367"	"246"	"246"	"59"	"813"	"732"	"922"	"2064"	"105"	"940"	"268"	"0"	"7"	"192"	"340"	"6345"	"1149"	"186"	"109"	"274"	"140"	"412"	"211"	"586"	"1498"	"4"	"1311"	"1324"	"855"	"1444"	"611"	"522"	"264"	"2"	"1619"	"1192"	"290"	"515"	"901"	"17"	"29"	"205"	"333"	"147"	"1"	"49"	"1196"	"121"	"32"	"1"	"316"	"790"	"1794"	"837"	"51"	"504"	"189"	"3918"	"1403"	"538"	"467"	"611"	"120"	"0"	"0"	"1"	"1"	"53"	"90"	"125"	"5474"	"2"	"1621"	"268"	"77"	"174"	"1"	"0"	"85"	"2"	"0"	"1"	"308"	"23"	"362"	"8"	"316"	"316"	"118"	"199"	"396"	"5"	"94"	"358"	"5055"	"7648"	"62"	"43"	"7435"	"1286"	"47"	"127"	"861"	"814"	"38"	"0"	"309"	"1041"	"1234"	"1078"	"987"	"2"	"191"	"24"	"570"	"33"	"149"	"1614"	"401"	"101"	"781"	"274"	"373"	"268"	"80"	"110"	"3"	"14"	"0"	"1"	"45"	"83"	"316"	"235"	"2965"	"647"	"90"	"194"	"105"	"9"	"909"	"1"	"0"	"0"	"62"	"360"	"32"	"154"	"6"	"10"	"376"	"65"	"36"	"38"	"127"	"240"	"193"	"611"	"3237"	"10"	"486"	"1180"	"24"	"0"	"0"	"24"	"236"	"25"	"0"	"108"	"172"	"25"	"15"	"3"	"51"	"14"	"5"	"1"	"16"	"0"	"23"	"1"	"12"	"9"	"0"	"0"	"0"	"16"	"1"	"4"	"1"	"1"	"6"	"25"	"23"	"254"	"2"	"483"	"62"	"478"	"639"	"1266"	"117"	"368"	"151"	"469"	"1858"	"289"	"63"	"30"	"0"	"3000"	"213"	"176"	"391"	"697"	"332"	"197"	"259"	"583"	"617"	"82"	"1541"	"158"	"344"	"353"	"1199"	"77"	"693"	"774"	"44"	"452"	"6705"	"38"	"301"	"600"	"282"	"162"	"138"	"1202"	"38"	"176"	"473"	"254"	"436"	"1"	"253"	"43"	"433"	"559"	"1092"	"561"	"323"	"388"	"148"	"49"	"287"	"225"	"1034"	"75"	"102"	"580"	"722"	"99"	"280"	"272"	"133"	"3571"	"642"	"35"	"8"	"277"	"277"	"564"	"30"	"159"	"340"	"0"	"267"	"56"	"263"	"143"	"365"	"977"	"270"	"7052"	"348"	"173"	"2867"	"1338"	"332"	"2999"	"214"	"550"	"434"	"285"	"145"	"689"	"546"	"9"	"1005"	"1479"	"8"	"234"	"234"	"15"	"105"	"278"	"259"	"524"	"7"	"36"	"645"	"215"	"46"	"694"	"80"	"422"	"1016"	"99"	"1175"	"259"	"221"	"135"	"674"	"1140"	"1221"	"336"	"140"	"146"	"425"	"400"	"20"	"457"	"349"	"216"	"67"	"47"	"7694"	"2150"	"1"	"2723"	"223"	"227"	"174"	"51"	"16"	"1237"	"839"	"787"	"525"	"158"	"4817"	"1"	"0"	"3"	"4"	"159"	"84"	"15"	"340"	"145"	"19"	"98"	"664"	"1903"	"203"	"114"	"873"	"1801"	"878"	"804"	"34"	"115"	"1917"	"143"	"185"	"2190"	"4510"	"0"	"65"	"561"	"207"	"173"	"397"	"1523"	"2500"	"31"	"47"	"7"	"392"	"604"	"709"	"535"	"30"	"689"	"527"	"0"	"54"	"705"	"503"	"125"	"128"	"132"	"635"	"369"	"11"	"284"	"144"	"0"	"2046"	"5813"	"94"	"30"	"68"	"948"	"422"	"490"	"2"	"493"	"72"	"25"	"481"	"332"	"305"	"0"	"19"	"213"	"187"	"39"	"3"	"766"	"104"	"209"	"3570"	"881"	"8"	"8886"	"1195"	"80"	"2159"	"250"	"2"	"3845"	"936"	"32"	"477"	"76"	"506"	"165"	"3028"	"272"	"217"	"3"	"0"	"354"	"15330"	"755"	"158"	"0"	"181"	"148"	"168"	"59"	"219"	"487"	"228"	"303"	"887"	"1576"	"0"	"433"	"3189"	"89"	"152"	"62"	"7"	"228"	"7173"	"49"	"722"	"36"	"221"	"96"	"5"	"204"	"1007"	"1864"	"2"	"0"	"0"	"367"	"38"	"166"	"16806"	"0"	"87"	"9"	"123"	"25"	"866"	"628"	"368"	"336"	"177"	"99"	"143"	"419"	"354"	"99"	"1961"	"1485"	"31"	"1543"	"390"	"187"	"2"	"887"	"602"	"5152"	"1062"	"1854"	"648"	"104"	"935"	"2405"	"94"	"511"	"7"	"913"	"653"	"690"	"1741"	"880"	"29"	"17"	"567"	"79"	"67"	"224"	"1473"	"3"	"11"	"80"	"111"	"6"	"856"	"0"	"221"	"20"	"165"	"191"	"242"	"5300"	"275"	"29"	"49"	"161"	"715"	"445"	"2181"	"71"	"9"	"41"	"48"	"681"	"893"	"199"	"283"	"3"	"564"	"58"	"421"	"491"	"5409"	"3804"	"533"	"202"	"17"	"125"	"894"	"5"	"589"	"430"	"9"	"1786"	"743"	"265"	"26"	"57"	"151"	"1560"	"424"	"607"	"114"	"1"	"5448"	"764"	"905"	"1338"	"183"	"198"	"1742"	"70"	"1782"	"109"	"7"	"1"	"372"	"655"	"117"	"53"	"277"	"234"	"222"	"51"	"425"	"500"	"343"	"407"	"1199"	"224"	"237"	"2280"	"1232"	"292"	"1345"	"420"	"254"	"141"	"259"	"271"	"134"	"82"	"1714"	"624"	"1206"	"1878"	"202"	"0"	"359"	"323"	"310"	"1303"	"90"	"911"	"125"	"72"	"12502"	"6207"	"4"	"172"	"168"	"144"	"24"	"740"	"84"	"114"	"14"	"40"	"254"	"0"	"54"	"5935"	"234"	"495"	"18"	"195"	"293"	"20"	"213"	"95"	"646"	"136"	"0"	"107"	"110"	"91"	"796"	"143"	"222"	"1"	"843"	"271"	"462"	"646"	"112"	"587"	"662"	"836"	"3421"	"1389"	"762"	"617"	"186"	"535"	"520"	"254"	"1764"	"575"	"1168"	"608"	"140"	"75"	"41"	"475"	"1"	"324"	"3"	"28"	"1030"	"1999"	"63"	"5"	"0"	"860"	"270"	"244"	"5925"	"2324"	"208"	"0"	"291"	"0"	"1"	"0"	"187"	"171"	"238"	"133"	"8207"	"0"	"702"	"88"	"144"	"273"	"223"	"38"	"249"	"875"	"559"	"77"	"80"	"1502"	"0"	"0"	"2949"	"201"	"119"	"9"	"1360"	"1400"	"34"	"534"	"616"	"1824"	"205"	"0"	"0"	"1"	"133"	"2043"	"382"	"107"	"21"	"2147"	"111"	"59"	"95"	"552"	"275"	"59"	"6"	"95"	"1"	"293"	"27"	"310"	"135"	"304"	"487"	"232"	"284"	"35"	"105"	"557"	"360"	"1566"	"214"	"34"	"3680"	"627"	"272"	"6786"	"402"	"260"	"9"	"321"	"85"	"64"	"2"	"922"	"2185"	"2177"	"62"	"0"	"0"	"6"	"694"	"20"	"1437"	"655"	"6294"	"0"	"552"	"1250"	"96"	"1796"	"468"	"0"	"13"	"2388"	"1697"	"1978"	"2368"	"140"	"110"	"3"	"2866"	"159"	"70"	"73"	"889"	"420"	"123"	"66"	"54"	"1"	"1"	"1"	"0"	"79"	"60"	"910"	"829"	"32"	"903"	"1797"	"184"	"46"	"13"	"148"	"505"	"76"	"8254"	"192"	"115"	"1353"	"274"	"474"	"1528"	"139"	"74"	"323"	"175"	"125"	"966"	"2"	"37"	"295"	"54"	"79"	"6"	"1203"	"257"	"53"	"184"	"246"	"735"	"746"	"1028"	"823"	"554"	"454"	"312"	"397"	"54"	"1479"	"171"	"212"	"362"	"134"	"102"	"879"	"454"	"2465"	"3"	"9228"	"1740"	"428"	"43"	"717"	"100"	"371"	"181"	"458"	"170"	"205"	"6400"	"108"	"193"	"103"	"494"	"532"	"532"	"411"	"932"	"80"	"1435"	"92"	"872"	"1438"	"0"	"231"	"47"	"824"	"996"	"309"	"852"	"549"	"4"	"1418"	"74"	"6362"	"6"	"331"	"700"	"804"	"573"	"147"	"66"	"583"	"480"	"460"	"531"	"13305"	"4075"	"1721"	"30"	"246"	"0"	"16"	"236"	"2"	"216"	"494"	"29"	"144"	"157"	"1009"	"1434"	"190"	"78"	"161"	"460"	"85"	"3"	"2"	"1648"	"1"	"67"	"20"	"241"	"7349"	"50"	"6"	"1981"	"1"	"2"	"596"	"1"	"326"	"192"	"92"	"467"	"39"	"2067"	"27"	"918"	"24"	"24"	"502"	"1"	"6250"	"72"	"182"	"4956"	"134"	"1665"	"28"	"1734"	"219"	"298"	"41"	"83"	"2125"	"623"	"141"	"107"	"0"	"121"	"393"	"40"	"157"	"153"	"39"	"137"	"98"	"873"	"1"	"1025"	"15"	"230"	"38"	"74"	"288"	"1161"	"33"	"489"	"4"	"211"	"122"	"3"	"136"	"1685"	"732"	"89"	"4106"	"172"	"1857"	"886"	"694"	"325"	"139"	"372"	"1312"	"31"	"186"	"912"	"35"	"2386"	"65"	"22"	"1569"	"831"	"0"	"0"	"3"	"82"	"313"	"267"	"70"	"21"	"7"	"6"	"535"	"397"	"465"	"59"	"378"	"1"	"1"	"4087"	"89"	"8163"	"33"	"925"	"1252"	"321"	"1505"	"102"	"73"	"38"	"594"	"31"	"146"	"726"	"43"	"4"	"226"	"388"	"412"	"238"	"93"	"2251"	"180"	"0"	"981"	"498"	"125"	"23"	"497"	"107"	"86"	"606"	"146"	"113"	"1404"	"255"	"5"	"78"	"530"	"4"	"70"	"494"	"284"	"203"	"22"	"245"	"322"	"338"	"1011"	"225"	"437"	"526"	"11"	"93"	"93"	"427"	"29"	"614"	"2"	"115"	"943"	"42"	"4"	"700"	"670"	"19"	"405"	"2216"	"405"	"1267"	"56"	"140"	"343"	"232"	"179"	"56"	"990"	"4146"	"19"	"99"	"321"	"1"	"0"	"540"	"876"	"2408"	"8"	"569"	"153"	"173"	"1980"	"199"	"15530"	"515"	"181"	"182"	"931"	"1019"	"178"	"91"	"1544"	"245"	"80"	"149"	"48"	"60"	"266"	"2"	"0"	"124"	"518"	"60"	"2"	"411"	"3050"	"1691"	"42"	"378"	"2059"	"308"	"701"	"167"	"145"	"117"	"34"	"235"	"265"	"289"	"4054"	"1418"	"282"	"291"	"1136"	"227"	"1"	"1"	"2146"	"753"	"6185"	"282"	"555"	"1946"	"0"	"627"	"23"	"330"	"1112"	"32"	"1455"	"288"	"55"	"366"	"41"	"102"	"887"	"2580"	"3593"	"334"	"3140"	"22"	"413"	"208"	"19"	"1688"	"5000"	"663"	"144"	"536"	"173"	"49"	"110"	"1231"	"100"	"39"	"109"	"503"	"13"	"1022"	"352"	"735"	"2862"	"327"	"0"	"1"	"28"	"1"	"57"	"659"	"128"	"370"	"1210"	"674"	"2"	"301"	"0"	"235"	"21"	"160"	"541"	"0"	"0"	"18"	"262"	"0"	"0"	"0"	"0"	"5962"	"414"	"729"	"396"	"2235"	"965"	"330"	"620"	"555"	"3"	"2"	"122"	"89"	"260"	"117"	"147"	"166"	"216"	"0"	"751"	"94"	"593"	"237"	"0"	"2552"	"250"	"906"	"347"	"4"	"301"	"238"	"218"	"39"	"867"	"1"	"0"	"380"	"69"	"561"	"516"	"66"	"1"	"29"	"255"	"0"	"0"	"0"	"0"	"332"	"214"	"255"	"202"	"161"	"417"	"1"	"1551"	"431"	"0"	"12"	"79"	"90"	"1391"	"1969"	"1134"	"1267"	"0"	"702"	"325"	"8"	"878"	"497"	"298"	"167"	"25"	"72"	"3718"	"91"	"48"	"28"	"4"	"554"	"0"	"63"	"147"	"199"	"737"	"444"	"156"	"353"	"222"	"41"	"50"	"25"	"771"	"193"	"111"	"3"	"42"	"904"	"418"	"883"	"253"	"1547"	"503"	"238"	"169"	"327"	"1"	"565"	"583"	"271"	"331"	"897"	"622"	"3"	"3298"	"532"	"355"	"2307"	"1158"	"521"	"114"	"188"	"16"	"188"	"58"	"586"	"105"	"945"	"91"	"96"	"1965"	"652"	"605"	"4406"	"85"	"30"	"78"	"1104"	"102"	"57"	"430"	"636"	"9"	"173"	"672"	"3076"	"1120"	"93"	"81"	"175"	"517"	"214"	"1674"	"652"	"37"	"555"	"2047"	"730"	"2"	"0"	"1"	"1"	"453"	"408"	"1091"	"215"	"1000"	"6354"	"125"	"993"	"1560"	"1278"	"134"	"120"	"1886"	"72"	"319"	"259"	"627"	"359"	"622"	"376"	"2031"	"36"	"1614"	"606"	"462"	"528"	"7"	"28"	"875"	"388"	"99"	"61"	"317"	"211"	"215"	"7439"	"10847"	"1815"	"7"	"611"	"157"	"310"	"37"	"3"	"263"	"118"	"655"	"57"	"2585"	"588"	"23719"	"356"	"1986"	"996"	"178"	"34"	"187"	"461"	"183"	"254"	"0"	"299"	"554"	"154"	"5"	"90"	"903"	"0"	"276"	"154"	"46"	"212"	"156"	"221"	"124"	"145"	"64"	"561"	"267"	"1130"	"61"	"84"	"200"	"185"	"708"	"826"	"160"	"121"	"583"	"961"	"976"	"287"	"553"	"115"	"218"	"128"	"88"	"195"	"30"	"53"	"618"	"237"	"390"	"104"	"771"	"386"	"347"	"10"	"62"	"37"	"1406"	"442"	"792"	"583"	"159"	"0"	"0"	"55"	"210"	"245"	"371"	"227"	"479"	"1237"	"98"	"404"	"739"	"718"	"619"	"649"	"393"	"1121"	"281"	"127"	"388"	"108"	"1087"	"87"	"523"	"431"	"28"	"449"	"188"	"300"	"1097"	"530"	"1077"	"1555"	"131"	"1010"	"44"	"2"	"474"	"197"	"18"	"1"	"97"	"770"	"219"	"209"	"122"	"69"	"378"	"51"	"0"	"2755"	"0"	"82"	"168"	"198"	"116"	"11"	"55"	"92"	"33"	"225"	"307"	"1209"	"335"	"105"	"100"	"151"	"219"	"107"	"77"	"65"	"37"	"1"	"3"	"5642"	"223"	"1502"	"467"	"172"	"330"	"5"	"0"	"22"	"1"	"1"	"4"	"204"	"1134"	"799"	"144"	"880"	"228"	"99"	"541"	"434"	"185"	"274"	"209"	"132"	"130"	"258"	"347"	"46"	"329"	"231"	"650"	"819"	"521"	"920"	"7"	"16"	"544"	"113"	"927"	"1679"	"433"	"266"	"748"	"51"	"178"	"37"	"1448"	"71"	"716"	"84"	"435"	"869"	"49"	"2319"	"98"	"381"	"1034"	"409"	"832"	"490"	"1616"	"313"	"163"	"234"	"644"	"59"	"1461"	"252"	"95"	"159"	"232"	"129"	"288"	"4857"	"28"	"6"	"1168"	"1189"	"298"	"280"	"306"	"1227"	"0"	"414"	"151"	"87"	"433"	"126"	"18409"	"315"	"57"	"351"	"471"	"228"	"891"	"1"	"412"	"113"	"533"	"6302"	"359"	"38"	"1162"	"299"	"133"	"324"	"1297"	"403"	"17"	"301"	"1113"	"632"	"4568"	"9"	"1373"	"25"	"6"	"1011"	"5"	"0"	"1730"	"337"	"435"	"871"	"1"	"51"	"528"	"287"	"2334"	"578"	"788"	"1120"	"1051"	"1006"	"0"	"134"	"1602"	"0"	"96"	"173"	"213"	"2"	"230"	"40"	"118"	"86"	"382"	"1365"	"8"	"40"	"215"	"25"	"898"	"2"	"171"	"60"	"228"	"5"	"3120"	"3062"	"1909"	"544"	"288"	"1055"	"3"	"135"	"261"	"703"	"187"	"859"	"67"	"0"	"233"	"4049"	"6"	"43"	"0"	"3067"	"5"	"1908"	"3072"	"1663"	"2175"	"393"	"288"	"188"	"8264"	"559"	"416"	"669"	"334"	"62"	"0"	"0"	"2"	"6"	"2"	"0"	"102"	"51"	"741"	"631"	"310"	"393"	"776"	"1"	"1"	"0"	"3"	"1"	"0"	"0"	"44"	"309"	"58"	"830"	"1299"	"414"	"114"	"1737"	"1"	"0"	"4"	"91"	"246"	"406"	"60"	"2"	"173"	"408"	"1397"	"409"	"779"	"838"	"1173"	"675"	"324"	"640"	"279"	"195"	"94"	"509"	"720"	"107"	"227"	"18"	"316"	"789"	"45"	"346"	"91"	"2256"	"371"	"222"	"240"	"68"	"42"	"30"	"137"	"104"	"81"	"155"	"296"	"118"	"33"	"388"	"367"	"55"	"23"	"440"	"56"	"5202"	"443"	"302"	"124"	"207"	"194"	"159"	"206"	"63"	"0"	"0"	"0"	"0"	"0"	"0"	"232"	"1517"	"35"	"211"	"183"	"572"	"1055"	"1437"	"30"	"0"	"32"	"0"	"151"	"186"	"120"	"380"	"55"	"4"	"22"	"136"	"742"	"2971"	"250"	"541"	"2"	"0"	"169"	"112"	"1019"	"57"	"95"	"204"	"11"	"78"	"280"	"315"	"80"	"526"	"496"	"9"	"35"	"0"	"0"	"45"	"109"	"280"	"6796"	"0"	"0"	"1"	"998"	"606"	"52"	"0"	"0"	"0"	"129"	"81"	"0"	"1"	"148"	"643"	"53"	"157"	"25"	"2558"	"94"	"20"	"31"	"163"	"8"	"435"	"107"	"535"	"49"	"621"	"409"	"1"	"3057"	"87"	"751"	"407"	"15"	"0"	"743"	"200"	"50"	"138"	"40"	"57"	"96"	"8922"	"177"	"305"	"221"	"144"	"207"	"796"	"392"	"162"	"157"	"82"	"542"	"67"	"7"	"749"	"3"	"1"	"70"	"105"	"2416"	"567"	"97"	"169"	"114"	"904"	"954"	"243"	"160"	"117"	"140"	"2516"	"1167"	"209"	"235"	"197"	"52"	"170"	"331"	"715"	"7"	"229"	"479"	"195"	"69"	"75"	"8622"	"256"	"1372"	"901"	"184"	"877"	"0"	"307"	"235"	"85"	"120"	"1209"	"173"	"319"	"139"	"38"	"74"	"1037"	"1245"	"56"	"25"	"158"	"100"	"2152"	"663"	"229"	"2890"	"1789"	"563"	"359"	"43"	"90"	"463"	"521"	"4758"	"238"	"2823"	"879"	"540"	"63"	"635"	"492"	"72"	"591"	"1255"	"226"	"662"	"420"	"471"	"150"	"321"	"685"	"256"	"227"	"3"	"193"	"524"	"232"	"1879"	"11"	"9"	"207"	"70"	"882"	"4102"	"512"	"374"	"354"	"4181"	"178"	"421"	"129"	"285"	"111"	"99"	"300"	"4"	"184"	"39"	"583"	"0"	"0"	"3"	"1103"	"31"	"357"	"420"	"63"	"51"	"657"	"24"	"1069"	"50"	"524"	"71"	"182"	"356"	"2729"	"784"	"28"	"1"	"0"	"251"	"613"	"59"	"1352"	"102"	"504"	"110"	"145"	"159"	"0"	"21"	"73"	"413"	"5"	"31"	"113"	"105"	"2097"	"297"	"78"	"257"	"212"	"46"	"44"	"429"	"80"	"16"	"450"	"11"	"125"	"42"	"1047"	"202"	"277"	"136"	"158"	"300"	"192"	"123"	"286"	"205"	"24"	"1099"	"659"	"567"	"41"	"324"	"846"	"473"	"316"	"40"	"569"	"124"	"1367"	"60"	"323"	"16"	"1415"	"27"	"866"	"40"	"222"	"54"	"6902"	"70"	"9638"	"2309"	"150"	"53"	"78"	"48"	"60"	"1422"	"2717"	"623"	"453"	"294"	"93"	"281"	"577"	"333"	"350"	"2661"	"76"	"564"	"1993"	"76"	"24"	"8"	"10851"	"520"	"105"	"110"	"645"	"520"	"32"	"842"	"122"	"691"	"41"	"295"	"627"	"283"	"1215"	"23"	"229"	"170"	"183"	"88"	"754"	"59"	"2"	"43"	"947"	"285"	"169"	"642"	"3431"	"494"	"0"	"113"	"630"	"459"	"172"	"319"	"73"	"179"	"12268"	"379"	"1021"	"100"	"230"	"18"	"58"	"2952"	"520"	"1542"	"53"	"4336"	"7"	"265"	"71"	"586"	"0"	"251"	"223"	"223"	"359"	"603"	"13"	"0"	"704"	"515"	"98"	"81"	"441"	"791"	"1343"	"754"	"842"	"15217"	"686"	"24"	"2714"	"2229"	"0"	"1193"	"780"	"56"	"11"	"713"	"1847"	"853"	"0"	"287"	"228"	"0"	"682"	"1"	"578"	"468"	"20"	"1"	"92"	"58"	"164"	"346"	"4"	"30"	"1"	"26"	"19"	"14"	"150"	"1274"	"265"	"363"	"251"	"10"	"11"	"588"	"2"	"205"	"186"	"1320"	"81"	"594"	"2171"	"102"	"1"	"532"	"50"	"310"	"382"	"85"	"143"	"0"	"6"	"0"	"0"	"1898"	"2"	"54"	"520"	"169"	"322"	"229"	"168"	"59"	"0"	"35"	"13"	"19"	"918"	"185"	"14"	"880"	"38"	"291"	"37"	"361"	"11"	"1559"	"705"	"60"	"763"	"165"	"999"	"39"	"43"	"6843"	"170"	"379"	"434"	"160"	"302"	"55"	"531"	"3"	"3918"	"1"	"0"	"168"	"241"	"84"	"59"	"37"	"140"	"1128"	"117"	"13"	"87"	"2148"	"297"	"168"	"820"	"575"	"148"	"336"	"32"	"2"	"2104"	"542"	"14"	"143"	"323"	"8"	"220"	"295"	"54"	"201"	"207"	"1684"	"212"	"465"	"130"	"176"	"155"	"201"	"879"	"0"	"807"	"912"	"1436"	"53"	"1"	"714"	"78"	"23"	"4455"	"2"	"178"	"3"	"0"	"578"	"0"	"375"	"239"	"75"	"629"	"6"	"3"	"5"	"172"	"71"	"1437"	"1702"	"65"	"525"	"3"	"2597"	"120"	"1"	"6"	"1"	"2"	"335"	"0"	"1889"	"2249"	"907"	"1490"	"34"	"194"	"87"	"212"	"48"	"17897"	"112"	"1064"	"0"	"0"	"372"	"2061"	"534"	"245"	"137"	"562"	"172"	"2"	"6"	"15"	"17"	"533"	"18"	"1489"	"732"	"29"	"18"	"32"	"24"	"24"	"196"	"47"	"4681"	"1613"	"1001"	"0"	"176"	"809"	"93"	"43"	"809"	"212"	"64"	"317"	"665"	"516"	"146"	"977"	"856"	"304"	"2675"	"33"	"103"	"345"	"34"	"12"	"235"	"5140"	"58"	"0"	"98"	"32"	"98"	"102"	"35"	"221"	"3198"	"18"	"1129"	"313"	"917"	"674"	"468"	"128"	"202"	"100"	"1029"	"0"	"0"	"1"	"424"	"218"	"2597"	"30"	"113"	"304"	"162"	"69"	"1789"	"709"	"810"	"1"	"221"	"1100"	"1"	"21"	"551"	"59"	"357"	"40"	"22"	"110"	"746"	"99"	"36"	"50"	"9041"	"5"	"43"	"149"	"1889"	"124"	"104"	"193"	"123"	"1596"	"1098"	"3384"	"4794"	"820"	"878"	"709"	"327"	"1881"	"20283"	"51"	"1290"	"2"	"71"	"75"	"469"	"120"	"307"	"6115"	"66"	"36"	"5047"	"0"	"563"	"94"	"234"	"734"	"138"	"346"	"63"	"550"	"167"	"696"	"765"	"4"	"382"	"782"	"175"	"332"	"146"	"440"	"215"	"852"	"599"	"330"	"227"	"185"	"180"	"154"	"889"	"362"	"14"	"446"	"305"	"111"	"96"	"419"	"115"	"100"	"266"	"8871"	"177"	"645"	"277"	"258"	"21"	"3230"	"27"	"113"	"46"	"77"	"84"	"1212"	"82"	"770"	"276"	"3"	"2931"	"479"	"517"	"351"	"12"	"607"	"50"	"212"	"116"	"5077"	"944"	"311"	"1348"	"13"	"2223"	"14"	"211"	"208"	"575"	"2"	"87"	"94"	"387"	"2383"	"102"	"17"	"1319"	"135"	"32"	"4"	"67"	"2112"	"562"	"1224"	"25"	"116"	"224"	"2690"	"517"	"51"	"671"	"112"	"1175"	"30"	"13"	"65"	"168"	"118"	"658"	"319"	"92"	"431"	"37"	"0"	"1"	"37"	"49"	"82"	"692"	"1328"	"823"	"213"	"7"	"1850"	"56"	"501"	"75"	"0"	"224"	"43"	"47"	"5"	"124"	"300"	"4"	"0"	"606"	"70"	"285"	"11"	"463"	"93"	"1092"	"626"	"113"	"0"	"25"	"1208"	"57"	"142"	"321"	"170"	"48"	"65"	"1210"	"1949"	"174"	"367"	"683"	"514"	"355"	"2"	"488"	"252"	"594"	"124"	"41"	"84"	"15"	"527"	"864"	"1034"	"173"	"1"	"430"	"1330"	"529"	"217"	"101"	"279"	"132"	"296"	"630"	"153"	"167"	"1"	"4"	"140"	"468"	"501"	"10"	"60"	"176"	"191"	"2"	"1112"	"29"	"121"	"52"	"1"	"2"	"1661"	"1"	"47"	"371"	"23"	"698"	"403"	"81"	"75"	"0"	"381"	"194"	"255"	"2"	"43"	"17"	"0"	"0"	"27"	"42"	"2"	"4"	"2"	"942"	"196"	"195"	"5"	"494"	"11"	"0"	"236"	"8"	"0"	"0"	"0"	"0"	"0"	"1"	"4"	"0"	"0"	"0"	"10"	"394"	"0"	"51"	"92"	"203"	"134"	"28"	"191"	"0"	"1"	"0"	"0"	"0"	"0"	"1"	"0"	"0"	"0"	"0"	"1"	"604"	"211"	"1084"	"149"	"16"	"25"	"72"	"131"	"434"	"238"	"6"	"49"	"59"	"204"	"128"	"824"	"543"	"88"	"817"	"0"	"112"	"0"	"0"	"586"	"305"	"189"	"1568"	"333"	"150"	"81"	"470"	"26"	"185"	"151"	"3772"	"1"	"4022"	"153"	"525"	"657"	"66"	"0"	"1"	"408"	"30"	"94"	"968"	"3"	"127"	"618"	"2540"	"21"	"47"	"173"	"61"	"234"	"96"	"164"	"312"	"553"	"3"	"771"	"869"	"203"	"92"	"90"	"303"	"1655"	"1134"	"22"	"374"	"215"	"26"	"250"	"3658"	"358"	"195"	"906"	"95"	"219"	"231"	"124"	"96"	"6216"	"212"	"1362"	"366"	"710"	"0"	"3"	"0"	"48"	"4"	"424"	"41"	"1275"	"74"	"798"	"81"	"30"	"48"	"1487"	"146"	"275"	"3"	"2163"	"90"	"214"	"103"	"101"	"1863"	"32"	"498"	"387"	"3458"	"614"	"300"	"5298"	"12"	"56"	"326"	"103"	"935"	"100"	"52"	"157"	"1243"	"277"	"70"	"350"	"1089"	"78"	"508"	"933"	"1909"	"425"	"6"	"730"	"1172"	"3047"	"812"	"433"	"195"	"937"	"61"	"130"	"786"	"282"	"351"	"14"	"3"	"21"	"1"	"116"	"36"	"710"	"95"	"0"	"0"	"0"	"31"	"96"	"0"	"483"	"260"	"666"	"388"	"1018"	"517"	"72"	"468"	"465"	"854"	"410"	"732"	"6"	"529"	"656"	"59"	"37"	"69"	"77"	"877"	"84"	"41"	"162"	"30"	"487"	"86"	"270"	"37"	"31"	"346"	"6"	"67"	"4031"	"25430"	"70"	"1745"	"2029"	"175"	"1"	"561"	"306"	"1566"	"656"	"701"	"3"	"1366"	"325"	"2"	"177"	"96"	"1337"	"62"	"325"	"5"	"1"	"223"	"148"	"572"	"176"	"165"	"271"	"501"	"118"	"183"	"483"	"443"	"295"	"25"	"640"	"456"	"7"	"119"	"2445"	"767"	"59"	"76"	"588"	"10"	"1"	"77"	"249"	"1378"	"931"	"322"	"164"	"100"	"9602"	"4411"	"51"	"1364"	"313"	"3"	"6367"	"173"	"36"	"13"	"2"	"0"	"0"	"0"	"382"	"499"	"20"	"34"	"397"	"69"	"1571"	"193"	"506"	"64"	"51"	"97"	"406"	"2118"	"215"	"385"	"0"	"25"	"130"	"51"	"1619"	"74"	"447"	"94"	"953"	"55"	"305"	"69"	"1"	"97"	"289"	"530"	"4"	"141"	"508"	"20"	"156"	"410"	"64"	"105"	"134"	"406"	"416"	"81"	"3"	"25"	"227"	"3"	"10728"	"563"	"0"	"8"	"373"	"31"	"40"	"724"	"598"	"1177"	"281"	"313"	"131"	"94"	"684"	"13"	"843"	"17"	"57"	"115"	"742"	"482"	"15"	"172"	"4897"	"1333"	"6111"	"2"	"7"	"1"	"181"	"2271"	"367"	"2"	"17"	"543"	"991"	"96"	"412"	"13"	"290"	"1236"	"136"	"0"	"0"	"2"	"691"	"344"	"32"	"327"	"1424"	"127"	"2984"	"98"	"25"	"179"	"0"	"508"	"72"	"1864"	"840"	"3885"	"4781"	"0"	"233"	"2474"	"1272"	"0"	"0"	"158"	"2727"	"1225"	"383"	"705"	"0"	"0"	"40"	"502"	"329"	"248"	"284"	"0"	"0"	"2"	"10"	"78"	"324"	"0"	"23"	"12"	"1"	"5"	"309"	"268"	"726"	"491"	"1033"	"1704"	"814"	"231"	"118"	"767"	"682"	"140"	"1000"	"408"	"252"	"0"	"84"	"164"	"210"	"5572"	"279"	"133"	"571"	"523"	"48"	"155"	"870"	"302"	"2"	"219"	"85"	"282"	"203"	"170"	"129"	"117"	"372"	"1429"	"2"	"261"	"7"	"103"	"1156"	"205"	"169"	"322"	"382"	"41"	"74"	"452"	"413"	"1144"	"22"	"214"	"290"	"1537"	"169"	"456"	"1942"	"387"	"10"	"13"	"33"	"259"	"4"	"8"	"234"	"1"	"19"	"275"	"354"	"7"	"1224"	"526"	"118"	"79"	"170"	"261"	"58"	"496"	"392"	"153"	"126"	"12"	"2846"	"1603"	"124"	"513"	"694"	"943"	"81"	"77"	"729"	"73"	"153"	"411"	"165"	"5623"	"0"	"0"	"0"	"1946"	"65"	"132"	"424"	"173"	"900"	"597"	"20"	"296"	"112"	"478"	"65"	"2729"	"109"	"114"	"462"	"1"	"8"	"844"	"382"	"177"	"122"	"2"	"47"	"1788"	"1014"	"107"	"1858"	"1447"	"573"	"1091"	"1"	"23"	"3585"	"24"	"8546"	"2726"	"1054"	"196"	"0"	"1"	"10"	"25"	"89"	"70"	"6"	"612"	"202"	"33"	"54"	"318"	"436"	"455"	"2241"	"397"	"1830"	"38"	"86"	"1917"	"246"	"402"	"745"	"739"	"245"	"1156"	"179"	"487"	"403"	"256"	"715"	"37"	"207"	"429"	"210"	"762"	"22"	"572"	"179"	"75"	"1745"	"314"	"216"	"93"	"1303"	"64"	"87"	"17"	"195"	"277"	"171"	"50"	"2970"	"584"	"62"	"2006"	"51"	"301"	"289"	"46"	"320"	"58"	"166"	"2067"	"342"	"659"	"546"	"587"	"882"	"2021"	"0"	"385"	"165"	"522"	"209"	"906"	"236"	"924"	"5"	"6611"	"0"	"0"	"0"	"5"	"8"	"309"	"3"	"3"	"4"	"1"	"0"	"1887"	"38"	"558"	"224"	"328"	"506"	"2"	"236"	"444"	"85"	"128"	"1644"	"513"	"210"	"2"	"3"	"3"	"1"	"1886"	"327"	"29"	"554"	"35"	"1030"	"253"	"427"	"93"	"1702"	"195"	"5"	"183"	"0"	"129"	"674"	"10"	"379"	"541"	"50"	"452"	"69"	"111"	"69"	"347"	"92"	"54"	"835"	"29"	"86"	"1250"	"0"	"462"	"132"	"551"	"0"	"16"	"100"	"509"	"155"	"12"	"0"	"326"	"439"	"70"	"201"	"87"	"9"	"32"	"872"	"513"	"338"	"2"	"656"	"97"	"402"	"1003"	"203"	"385"	"106"	"305"	"235"	"553"	"2"	"263"	"600"	"37"	"35"	"27"	"52"	"1"	"5"	"659"	"122"	"20"	"274"	"165"	"65"	"1277"	"276"	"37"	"144"	"521"	"1592"	"171"	"1242"	"1161"	"1409"	"9"	"0"	"79"	"599"	"206"	"92"	"59"	"663"	"21"	"22"	"904"	"766"	"49"	"68"	"50"	"781"	"334"	"544"	"172"	"390"	"92"	"223"	"99"	"166"	"1314"	"126"	"61"	"747"	"73"	"123"	"221"	"265"	"571"	"3188"	"1921"	"99"	"175"	"516"	"1828"	"917"	"160"	"320"	"230"	"1723"	"2438"	"452"	"244"	"3941"	"12"	"38"	"8"	"109"	"146"	"0"	"2264"	"431"	"457"	"22"	"536"	"303"	"492"	"6"	"428"	"6"	"20"	"4894"	"853"	"197"	"1385"	"84"	"299"	"466"	"16"	"9341"	"17723"	"5051"	"238"	"250"	"105"	"191"	"2082"	"861"	"610"	"4685"	"78"	"55"	"507"	"124"	"31"	"14"	"130"	"32"	"3149"	"332"	"0"	"1"	"2"	"123"	"15"	"3"	"0"	"773"	"429"	"106"	"5"	"36"	"27"	"286"	"57"	"577"	"0"	"9"	"12"	"561"	"265"	"22"	"163"	"895"	"102"	"28382"	"109"	"1646"	"196"	"1565"	"210"	"0"	"3"	"1823"	"199"	"74"	"5"	"667"	"2"	"0"	"0"	"0"	"0"	"2"	"1"	"396"	"5"	"10"	"532"	"62"	"680"	"0"	"0"	"3"	"7"	"0"	"44"	"23"	"555"	"56"	"329"	"260"	"247"	"712"	"715"	"20"	"1"	"1383"	"982"	"311"	"19"	"728"	"31"	"529"	"928"	"0"	"1"	"112"	"8"	"1081"	"233"	"20"	"7"	"8"	"7"	"486"	"204"	"156"	"44"	"4"	"1948"	"133"	"88"	"4"	"2"	"274"	"32"	"837"	"304"	"329"	"109"	"1100"	"916"	"72"	"93"	"162"	"108"	"59"	"239"	"222"	"15"	"603"	"1192"	"1"	"543"	"642"	"111"	"139"	"475"	"299"	"578"	"267"	"1753"	"42"	"361"	"259"	"420"	"330"	"305"	"642"	"133"	"1993"	"30"	"2159"	"1182"	"29"	"11"	"1"	"0"	"2"	"377"	"841"	"297"	"1126"	"189"	"661"	"0"	"780"	"340"	"1"	"3"	"90"	"260"	"3863"	"2672"	"365"	"2222"	"120"	"0"	"178"	"34"	"924"	"0"	"118"	"1124"	"402"	"49"	"52"	"145"	"36"	"238"	"3732"	"1682"	"278"	"351"	"401"	"110"	"58"	"902"	"81"	"2006"	"24"	"542"	"1811"	"151"	"7"	"69"	"76"	"2023"	"884"	"165"	"836"	"690"	"25"	"85"	"300"	"510"	"314"	"147"	"709"	"175"	"109"	"563"	"30"	"602"	"399"	"208"	"0"	"16"	"1356"	"62"	"238"	"202"	"855"	"309"	"232"	"268"	"190"	"797"	"34"	"661"	"158"	"0"	"151"	"526"	"3975"	"372"	"963"	"1454"	"141"	"1698"	"844"	"78"	"542"	"109"	"5709"	"132"	"859"	"7"	"718"	"1"	"259"	"89"	"899"	"417"	"32"	"370"	"266"	"215"	"60"	"58"	"27"	"43"	"232"	"420"	"274"	"118"	"67"	"1"	"650"	"1763"	"52"	"55"	"2602"	"45"	"138"	"113"	"779"	"12"	"821"	"0"	"78"	"302"	"5"	"22"	"30"	"250"	"326"	"421"	"77"	"897"	"4503"	"63"	"123"	"8"	"16"	"0"	"89"	"409"	"338"	"161"	"187"	"122"	"719"	"10"	"777"	"305"	"1058"	"50"	"44"	"3843"	"43"	"3774"	"35"	"149"	"296"	"69"	"588"	"1255"	"4220"	"127"	"2"	"202"	"28"	"247"	"590"	"60"	"59"	"133"	"1781"	"185"	"692"	"4769"	"101"	"295"	"64"	"94"	"71"	"126"	"556"	"278"	"143"	"246"	"488"	"109"	"0"	"28"	"1288"	"535"	"548"	"775"	"242"	"29"	"424"	"4"	"24"	"4571"	"4766"	"83"	"30"	"5157"	"433"	"1368"	"6872"	"105"	"32"	"5798"	"375"	"83"	"159"	"243"	"0"	"7"	"734"	"2343"	"296"	"4377"	"57"	"339"	"575"	"102"	"88"	"6367"	"0"	"0"	"22"	"35"	"550"	"422"	"401"	"12"	"3777"	"0"	"161"	"23"	"2209"	"499"	"17"	"383"	"611"	"31"	"243"	"3049"	"486"	"418"	"645"	"627"	"299"	"397"	"23"	"17"	"7"	"23"	"828"	"559"	"1936"	"16"	"77"	"8"	"1388"	"301"	"314"	"896"	"51"	"98"	"34"	"12884"	"519"	"47"	"154"	"1"	"491"	"661"	"1473"	"2"	"751"	"414"	"641"	"371"	"233"	"3856"	"15"	"11"	"359"	"66"	"92"	"802"	"1236"	"58"	"435"	"88"	"1"	"145"	"273"	"21"	"169"	"264"	"1033"	"112"	"1"	"104"	"44"	"0"	"350"	"25"	"286"	"2"	"5"	"22237"	"5220"	"30"	"74"	"1061"	"1492"	"757"	"464"	"151"	"2"	"5"	"913"	"130"	"27"	"311"	"774"	"7818"	"7208"	"496"	"476"	"8"	"104"	"0"	"1371"	"91"	"150"	"146"	"288"	"780"	"86"	"3249"	"252"	"66"	"525"	"515"	"2559"	"562"	"17"	"672"	"482"	"551"	"98"	"1"	"1584"	"246"	"399"	"2523"	"79"	"63"	"68"	"368"	"137"	"292"	"1099"	"1373"	"1029"	"1528"	"0"	"0"	"1954"	"685"	"920"	"117"	"36"	"172"	"33929"	"88"	"131"	"340"	"8"	"35"	"523"	"272"	"383"	"217"	"5545"	"94"	"585"	"1733"	"102"	"69"	"4"	"813"	"749"	"107"	"8135"	"930"	"295"	"202"	"644"	"32"	"287"	"640"	"3"	"1"	"0"	"1"	"0"	"1"	"1"	"1"	"38166"	"376"	"0"	"224"	"378"	"1058"	"549"	"10"	"140"	"6"	"62"	"2"	"1"	"535"	"1"	"0"	"0"	"0"	"2"	"665"	"265"	"459"	"240"	"914"	"75"	"1799"	"192"	"444"	"678"	"254"	"160"	"141"	"3"	"3"	"491"	"283"	"192"	"1248"	"1967"	"2381"	"1226"	"496"	"1822"	"140"	"189"	"259"	"112"	"46"	"79"	"506"	"91"	"55"	"88"	"814"	"1116"	"1490"	"376"	"2594"	"9233"	"504"	"146"	"4411"	"10"	"21"	"23"	"47"	"298"	"166"	"485"	"1510"	"65"	"1827"	"179"	"261"	"505"	"15"	"127"	"79"	"45"	"22"	"103"	"9"	"0"	"0"	"144"	"1710"	"430"	"217"	"1003"	"211"	"68"	"0"	"1"	"1"	"2"	"119"	"49"	"99"	"23"	"202"	"123"	"125"	"69"	"3435"	"57"	"7"	"329"	"208"	"770"	"417"	"143"	"78"	"96"	"0"	"18"	"385"	"0"	"1187"	"0"	"11387"	"881"	"0"	"2"	"318"	"51"	"131"	"248"	"78"	"321"	"174"	"1"	"51"	"650"	"4"	"175"	"583"	"5132"	"146"	"371"	"171"	"271"	"958"	"349"	"442"	"817"	"384"	"623"	"32"	"26"	"94"	"7116"	"579"	"42"	"249"	"5237"	"150"	"498"	"5"	"63"	"686"	"4"	"0"	"281"	"2"	"272"	"109"	"463"	"690"	"95"	"491"	"3"	"940"	"1746"	"0"	"1"	"585"	"2993"	"0"	"1"	"0"	"9"	"566"	"119"	"270"	"845"	"6658"	"8"	"0"	"0"	"9"	"0"	"0"	"27"	"142"	"48"	"363"	"0"	"0"	"1749"	"18"	"473"	"264"	"971"	"742"	"29"	"220"	"1907"	"1"	"0"	"2314"	"3"	"589"	"0"	"1"	"0"	"1826"	"72"	"283"	"125"	"1427"	"295"	"501"	"72"	"1"	"6"	"1204"	"2725"	"3592"	"566"	"39"	"181"	"34"	"2"	"61"	"3"	"0"	"5"	"773"	"624"	"5856"	"11"	"78"	"639"	"142"	"505"	"319"	"313"	"0"	"0"	"136"	"0"	"0"	"248"	"100"	"115"	"282"	"998"	"869"	"25"	"3"	"94"	"200"	"865"	"5"	"23"	"113"	"511"	"247"	"3"	"55"	"1013"	"22"	"199"	"55"	"24"	"20"	"1620"	"9469"	"94"	"1104"	"1411"	"3141"	"67"	"1216"	"1304"	"261"	"69"	"93"	"1460"	"39"	"299"	"342"	"71"	"736"	"575"	"0"	"912"	"2009"	"695"	"241"	"1359"	"1459"	"562"	"229"	"339"	"478"	"84"	"2255"	"84"	"497"	"1253"	"531"	"254"	"1300"	"4530"	"1253"	"316"	"178"	"127"	"383"	"22"	"216"	"294"	"250"	"658"	"187"	"0"	"95"	"544"	"356"	"468"	"232"	"226"	"2137"	"1479"	"64"	"165"	"195"	"36"	"173"	"467"	"33"	"229"	"139"	"119"	"3"	"66"	"113"	"40"	"20"	"43"	"0"	"231"	"284"	"856"	"153"	"242"	"171"	"135"	"747"	"603"	"1"	"67"	"663"	"264"	"28"	"2"	"103"	"1"	"4"	"654"	"3990"	"33"	"77"	"371"	"34"	"515"	"267"	"285"	"136"	"712"	"998"	"124"	"637"	"39"	"898"	"421"	"0"	"3700"	"21"	"252"	"515"	"130"	"0"	"0"	"0"	"0"	"0"	"1"	"2"	"2"	"1"	"0"	"0"	"2"	"1"	"0"	"0"	"1"	"676"	"30"	"1"	"59"	"342"	"6"	"274"	"38"	"303"	"150"	"56"	"179"	"217"	"1339"	"360"	"31"	"158"	"11"	"18"	"0"	"33"	"65"	"14"	"2422"	"1189"	"1845"	"520"	"0"	"365"	"931"	"260"	"376"	"56"	"131"	"13"	"391"	"286"	"342"	"1046"	"261"	"3443"	"283"	"80"	"2828"	"111"	"647"	"5898"	"59"	"1"	"140"	"286"	"5"	"593"	"2037"	"506"	"323"	"11"	"2033"	"57"	"993"	"392"	"136"	"738"	"575"	"371"	"311"	"77"	"9"	"3"	"109"	"399"	"1"	"5853"	"2368"	"112"	"586"	"45"	"386"	"210"	"428"	"368"	"136"	"0"	"0"	"96"	"28"	"1102"	"101"	"1"	"1"	"861"	"100"	"0"	"182"	"127"	"209"	"94"	"16"	"132"	"226"	"521"	"282"	"57"	"24"	"78"	"504"	"50"	"837"	"335"	"156"	"544"	"26"	"1621"	"107"	"138"	"35"	"0"	"561"	"552"	"146"	"319"	"551"	"441"	"232"	"192"	"268"	"634"	"0"	"412"	"97"	"32"	"729"	"286"	"667"	"231"	"60"	"116"	"1"	"5"	"295"	"182"	"2783"	"381"	"3309"	"1902"	"80"	"326"	"1033"	"378"	"2766"	"432"	"1420"	"0"	"3355"	"370"	"1297"	"15609"	"180"	"1750"	"63"	"1028"	"129"	"1341"	"0"	"47"	"1"	"10"	"20"	"670"	"4"	"500"	"100"	"202"	"396"	"34"	"61"	"1"	"78"	"83"	"289"	"149"	"404"	"2598"	"54"	"505"	"789"	"253"	"443"	"32"	"108"	"20"	"37"	"3964"	"213"	"63"	"1"	"331"	"148"	"284"	"91"	"1109"	"27"	"71"	"1236"	"246"	"0"	"1"	"0"	"1"	"386"	"283"	"580"	"217"	"967"	"176"	"645"	"40"	"141"	"112"	"45"	"26"	"71"	"358"	"104"	"154"	"474"	"15"	"46"	"1404"	"117"	"480"	"361"	"74"	"184"	"271"	"24"	"502"	"172"	"135"	"214"	"114"	"31"	"4"	"27"	"376"	"188"	"3426"	"133"	"92"	"619"	"184"	"123"	"88"	"87"	"53"	"746"	"166"	"716"	"354"	"239"	"52"	"2024"	"1448"	"106"	"21"	"12"	"199"	"271"	"0"	"6"	"149"	"537"	"234"	"59"	"15"	"581"	"170"	"736"	"187"	"61"	"1360"	"149"	"78"	"5"	"832"	"359"	"634"	"1"	"186"	"658"	"619"	"79"	"107"	"434"	"2465"	"76"	"1"	"111"	"72"	"6648"	"2387"	"291"	"438"	"367"	"914"	"37"	"802"	"4"	"63"	"148"	"1938"	"603"	"65"	"142"	"19"	"3"	"2"	"177"	"10"	"1"	"48"	"68"	"3"	"1641"	"2089"	"135"	"2123"	"284"	"1022"	"43"	"88"	"238"	"904"	"112"	"1"	"53"	"1"	"104"	"257"	"1294"	"0"	"1748"	"2001"	"976"	"154"	"2"	"0"	"445"	"60"	"828"	"0"	"50"	"65"	"134"	"681"	"338"	"3760"	"600"	"47"	"1075"	"273"	"25"	"129"	"7"	"210"	"98"	"357"	"1"	"139"	"41"	"6"	"417"	"28"	"76"	"655"	"135"	"1031"	"1465"	"540"	"151"	"249"	"5063"	"255"	"5"	"56"	"1189"	"40"	"898"	"497"	"253"	"333"	"62"	"7"	"41"	"4"	"12"	"44"	"1175"	"273"	"98"	"116"	"653"	"644"	"181"	"364"	"4089"	"48"	"2"	"155"	"699"	"1"	"5710"	"252"	"329"	"4085"	"2504"	"19"	"1172"	"285"	"54"	"46"	"231"	"9"	"0"	"257"	"154"	"14"	"67"	"324"	"284"	"625"	"289"	"260"	"200"	"2272"	"0"	"813"	"489"	"0"	"0"	"696"	"404"	"253"	"199"	"39"	"304"	"980"	"1386"	"495"	"167"	"441"	"26"	"607"	"1363"	"1186"	"165"	"167"	"29"	"1108"	"1029"	"1059"	"194"	"183"	"133"	"244"	"285"	"194"	"130"	"45"	"1992"	"59"	"25"	"48"	"60"	"54"	"5"	"2"	"58"	"266"	"519"	"1840"	"398"	"160"	"88"	"681"	"979"	"636"	"4986"	"1"	"41"	"366"	"2"	"0"	"27"	"0"	"173"	"242"	"26"	"0"	"0"	"2"	"864"	"2853"	"3597"	"1"	"1"	"68"	"1022"	"14"	"85"	"123"	"525"	"359"	"122"	"441"	"88"	"3"	"508"	"107"	"389"	"89"	"932"	"812"	"305"	"174"	"1208"	"348"	"197"	"1032"	"0"	"2"	"697"	"62"	"66"	"614"	"444"	"6"	"1480"	"803"	"455"	"508"	"4"	"145"	"914"	"113"	"108"	"436"	"141"	"111"	"13"	"227"	"0"	"344"	"1399"	"207"	"53"	"658"	"792"	"14"	"87"	"622"	"390"	"1023"	"11"	"818"	"211"	"1732"	"0"	"0"	"577"	"10342"	"48"	"0"	"0"	"0"	"56"	"0"	"373"	"1619"	"484"	"1909"	"82"	"987"	"1540"	"123"	"206"	"745"	"11"	"213"	"2"	"26"	"88"	"2241"	"868"	"191"	"95"	"22"	"1386"	"636"	"4"	"235"	"0"	"1095"	"53"	"214"	"864"	"463"	"1136"	"65"	"468"	"68"	"2"	"8"	"1295"	"4807"	"5675"	"4932"	"487"	"0"	"8432"	"341"	"304"	"358"	"130"	"8411"	"10387"	"2079"	"96"	"3319"	"1142"	"1094"	"3"	"3"	"458"	"169"	"1108"	"391"	"743"	"6291"	"106"	"1"	"0"	"0"	"134"	"28"	"350"	"1595"	"9"	"312"	"5"	"137"	"514"	"80"	"1094"	"308"	"124"	"96"	"369"	"841"	"339"	"32"	"529"	"31"	"203"	"102"	"167"	"991"	"795"	"0"	"1501"	"178"	"461"	"69"	"0"	"220"	"0"	"2035"	"0"	"2"	"360"	"177"	"532"	"235"	"48"	"320"	"6"	"357"	"2889"	"1556"	"152"	"38"	"2"	"4438"	"265"	"313"	"670"	"1594"	"1776"	"197"	"109"	"378"	"125"	"3376"	"125"	"840"	"1081"	"1097"	"323"	"165"	"6801"	"204"	"218"	"2"	"52"	"123"	"235"	"1"	"194"	"86"	"2087"	"1144"	"585"	"49"	"3149"	"267"	"3"	"13"	"14"	"6"	"1"	"4"	"7"	"214"	"0"	"67"	"1935"	"187"	"872"	"154"	"137"	"1115"	"192"	"212"	"492"	"212"	"16"	"88"	"1940"	"8"	"230"	"128"	"726"	"347"	"5"	"25"	"66"	"274"	"21"	"834"	"979"	"24"	"274"	"37"	"66"	"252"	"0"	"13"	"187"	"288"	"2120"	"42"	"772"	"452"	"319"	"104"	"2362"	"357"	"61"	"670"	"541"	"420"	"28"	"16"	"145"	"559"	"4"	"159"	"1350"	"124"	"207"	"15"	"8"	"8"	"116"	"910"	"136"	"32"	"93"	"13"	"127"	"90"	"411"	"2150"	"45"	"870"	"8235"	"364"	"427"	"256"	"114"	"109"	"787"	"494"	"19"	"814"	"311"	"118"	"2766"	"710"	"165"	"3"	"4953"	"7435"	"667"	"0"	"22"	"72"	"139"	"309"	"975"	"16"	"96"	"650"	"53"	"43"	"837"	"10"	"13"	"277"	"314"	"507"	"2"	"152"	"86"	"385"	"61"	"64"	"361"	"116"	"1"	"1061"	"1059"	"594"	"1339"	"160"	"1833"	"164"	"1107"	"82"	"341"	"11"	"34"	"3"	"4"	"0"	"4766"	"248"	"28"	"1074"	"3738"	"1045"	"8575"	"39"	"130"	"2279"	"1423"	"89"	"612"	"5536"	"144"	"464"	"155"	"1193"	"320"	"82"	"1732"	"1496"	"38"	"1286"	"86"	"16647"	"632"	"214"	"763"	"237"	"726"	"768"	"2"	"9"	"1"	"107"	"1526"	"4"	"1127"	"58"	"539"	"0"	"894"	"464"	"96"	"476"	"14262"	"108"	"1994"	"199"	"39"	"0"	"2"	"0"	"1"	"2"	"326"	"269"	"2"	"9"	"236"	"157"	"1035"	"9"	"12"	"632"	"6"	"368"	"16"	"295"	"1929"	"1"	"683"	"1559"	"145"	"568"	"19"	"0"	"5"	"0"	"1205"	"1"	"189"	"67"	"50"	"1583"	"470"	"155"	"88"	"191"	"523"	"106"	"60"	"22"	"6534"	"205"	"6"	"182"	"877"	"1210"	"260"	"1280"	"546"	"288"	"136"	"36"	"325"	"19"	"1302"	"545"	"141"	"0"	"3638"	"220"	"139"	"314"	"684"	"589"	"31"	"59"	"538"	"91"	"1785"	"210"	"541"	"340"	"355"	"1"	"253"	"92"	"438"	"66"	"97"	"387"	"239"	"2718"	"707"	"129"	"33"	"88"	"487"	"600"	"38"	"65"	"49"	"121"	"525"	"21598"	"47"	"57"	"1816"	"408"	"9"	"477"	"49"	"1"	"198"	"140"	"152"	"133"	"2131"	"36"	"760"	"64"	"83"	"73"	"0"	"0"	"500"	"116"	"12"	"91"	"26"	"52"	"13"	"0"	"4"	"790"	"31"	"4"	"0"	"1138"	"1"	"4"	"1"	"21"	"3"	"1237"	"642"	"119"	"377"	"231"	"156"	"138"	"65"	"54"	"146"	"607"	"241"	"274"	"488"	"37"	"349"	"1209"	"432"	"4"	"2600"	"1"	"143"	"825"	"0"	"1"	"0"	"238"	"7"	"171"	"238"	"64"	"480"	"255"	"350"	"161"	"370"	"141"	"568"	"817"	"36329"	"25"	"44"	"2"	"1901"	"529"	"5973"	"83"	"31"	"5551"	"747"	"397"	"69"	"21"	"69"	"15655"	"1018"	"644"	"11"	"427"	"144"	"1841"	"110"	"2"	"121"	"95"	"1153"	"33"	"248"	"62"	"552"	"484"	"226"	"155"	"138"	"92"	"29"	"1771"	"23"	"3703"	"833"	"411"	"0"	"204"	"102"	"8"	"0"	"2"	"4506"	"115"	"172"	"588"	"164"	"3"	"2"	"1952"	"38"	"95"	"0"	"0"	"891"	"2160"	"669"	"892"	"504"	"117"	"1"	"3"	"2"	"0"	"2"	"0"	"37"	"81"	"101"	"675"	"19"	"102"	"184"	"19"	"626"	"9468"	"0"	"11"	"236"	"297"	"9"	"77"	"2"	"241"	"905"	"0"	"357"	"301"	"10"	"503"	"35"	"708"	"5"	"107"	"0"	"0"	"1195"	"16778"	"1499"	"139"	"374"	"588"	"1"	"321"	"665"	"107"	"1070"	"338"	"306"	"83"	"148"	"122"	"0"	"1"	"16"	"44"	"2"	"0"	"0"	"1"	"324"	"87"	"89"	"0"	"14"	"7"	"2"	"227"	"74"	"180"	"761"	"1481"	"1713"	"24"	"55"	"22"	"732"	"1309"	"281"	"95"	"438"	"97"	"258"	"1193"	"82"	"178"	"167"	"2221"	"1596"	"98"	"410"	"18"	"126"	"66"	"521"	"1531"	"116"	"391"	"487"	"480"	"5"	"108"	"912"	"33"	"442"	"102"	"146"	"229"	"188"	"86"	"17"	"1"	"4"	"0"	"13"	"173"	"177"	"126"	"145"	"52"	"3"	"63"	"1462"	"61"	"178"	"4"	"122"	"2"	"742"	"453"	"20"	"270"	"149"	"49"	"393"	"11"	"14"	"449"	"2980"	"123"	"1"	"1394"	"51"	"0"	"217"	"194"	"4132"	"114"	"3"	"306"	"1333"	"511"	"4796"	"567"	"237"	"141"	"814"	"69"	"244"	"12"	"2423"	"237"	"1824"	"1288"	"35"	"924"	"253"	"1213"	"775"	"3935"	"289"	"125"	"0"	"190"	"47"	"132"	"1817"	"114"	"730"	"1258"	"198"	"160"	"20"	"37"	"801"	"145"	"7"	"8033"	"47"	"486"	"2304"	"244"	"153"	"89"	"71"	"1241"	"1062"	"60"	"723"	"760"	"479"	"97"	"1573"	"37"	"188"	"13"	"56"	"154"	"216"	"2918"	"6"	"523"	"3858"	"42"	"38"	"135"	"142"	"913"	"153"	"255"	"162"	"212"	"761"	"174"	"1265"	"148"	"498"	"164"	"5"	"24"	"291"	"1877"	"237"	"4"	"212"	"169"	"609"	"142"	"109"	"1821"	"95"	"12"	"1255"	"12"	"415"	"936"	"251"	"3393"	"100"	"48"	"300"	"13"	"205"	"862"	"1976"	"410"	"830"	"161"	"3503"	"184"	"118"	"255"	"430"	"742"	"35"	"5"	"634"	"411"	"933"	"267"	"167"	"79"	"817"	"33"	"4"	"11"	"87"	"303"	"701"	"128"	"182"	"26"	"56"	"7795"	"327"	"86"	"52"	"342"	"32"	"17"	"155"	"1"	"1287"	"206"	"290"	"297"	"1"	"276"	"142"	"723"	"336"	"130"	"383"	"256"	"1191"	"1015"	"263"	"1954"	"168"	"70"	"98"	"331"	"751"	"644"	"552"	"60"	"2"	"541"	"147"	"171"	"140"	"560"	"6519"	"406"	"2"	"0"	"5666"	"640"	"929"	"760"	"1364"	"7626"	"2965"	"120"	"2935"	"562"	"13626"	"205"	"3"	"0"	"2"	"82"	"5243"	"882"	"298"	"25"	"178"	"41"	"626"	"79"	"212"	"177"	"262"	"0"	"255"	"165"	"35"	"2153"	"372"	"2"	"137"	"100"	"364"	"18"	"2753"	"511"	"236"	"1"	"1"	"1082"	"216"	"328"	"692"	"879"	"2957"	"432"	"620"	"235"	"740"	"178"	"109"	"519"	"27"	"156"	"438"	"1693"	"28"	"200"	"17"	"74"	"1978"	"176"	"193"	"2"	"245"	"1162"	"54"	"259"	"311"	"257"	"377"	"2"	"109"	"3"	"379"	"14600"	"569"	"377"	"19"	"415"	"458"	"3"	"1328"	"388"	"51"	"240"	"27"	"307"	"0"	"3205"	"226"	"1860"	"163"	"644"	"313"	"1673"	"380"	"76"	"245"	"1564"	"85"	"345"	"346"	"279"	"245"	"419"	"199"	"1322"	"1"	"2513"	"107"	"1036"	"65"	"115"	"5"	"208"	"3"	"102"	"1597"	"519"	"268"	"150"	"756"	"446"	"2349"	"45"	"16"	"12"	"547"	"311"	"66"	"97"	"168"	"705"	"180"	"201"	"61"	"915"	"172"	"481"	"4347"	"1064"	"599"	"57"	"287"	"311"	"268"	"6"	"284"	"428"	"589"	"265"	"99"	"323"	"7"	"593"	"49"	"274"	"110"	"36"	"262"	"2"	"8"	"71"	"400"	"377"	"65"	"433"	"124"	"353"	"1"	"716"	"63"	"989"	"8"	"447"	"0"	"225"	"179"	"12"	"4113"	"1213"	"449"	"630"	"681"	"1756"	"233"	"864"	"5401"	"1778"	"1918"	"956"	"2010"	"742"	"104"	"3379"	"1286"	"293"	"1821"	"873"	"1129"	"309"	"706"	"1485"	"2066"	"527"	"465"	"178"	"5187"	"12730"	"544"	"538"	"6"	"1"	"1"	"288"	"285"	"37188"	"863"	"884"	"726"	"3761"	"298"	"951"	"588"	"0"	"8"	"1191"	"6127"	"3570"	"14"	"486"	"2360"	"362"	"364"	"28"	"408"	"223"	"36"	"32"	"32"	"53"	"0"	"1"	"0"	"4"	"0"	"1"	"2"	"187"	"890"	"92"	"274"	"29"	"111"	"92"	"2"	"1731"	"1370"	"352"	"0"	"36"	"598"	"16"	"149"	"316"	"157"	"1314"	"4068"	"2614"	"60"	"8659"	"0"	"144"	"3629"	"4466"	"4413"	"77"	"119"	"563"	"1161"	"988"	"708"	"7447"	"1617"	"758"	"11"	"648"	"601"	"351"	"110"	"461"	"6"	"1801"	"160"	"175"	"218"	"477"	"2"	"51"	"643"	"767"	"75"	"6651"	"139"	"758"	"200"	"366"	"9"	"33"	"188"	"128"	"175"	"268"	"158"	"113"	"375"	"0"	"0"	"1146"	"316"	"821"	"410"	"578"	"158"	"754"	"847"	"261"	"1644"	"323"	"149"	"851"	"188"	"190"	"3"	"7252"	"117"	"1710"	"450"	"352"	"46"	"69"	"316"	"2"	"2"	"752"	"74"	"1876"	"643"	"80"	"161"	"1570"	"542"	"89"	"52"	"2593"	"573"	"484"	"27226"	"579"	"369"	"4"	"304"	"375"	"392"	"13883"	"663"	"94"	"43294"	"269"	"35"	"0"	"463"	"1016"	"117"	"139"	"794"	"92"	"959"	"800"	"188"	"13"	"185"	"548"	"0"	"0"	"2588"	"652"	"405"	"159"	"1170"	"160"	"218"	"769"	"546"	"1072"	"564"	"11"	"337"	"1356"	"78"	"876"	"361"	"157"	"354"	"4"	"100"	"1576"	"2465"	"8401"	"7524"	"841"	"105"	"1398"	"1897"	"1799"	"1273"	"89"	"1475"	"971"	"2925"	"161"	"619"	"150"	"1159"	"1948"	"80"	"1400"	"1020"	"177"	"221"	"109"	"364"	"125"	"0"	"364"	"98"	"2"	"466"	"2"	"11"	"830"	"611"	"156"	"54"	"1010"	"254"	"193"	"286"	"287"	"224"	"94"	"9"	"202"	"104"	"29"	"730"	"355"	"1"	"316"	"627"	"20"	"221"	"347"	"90"	"12"	"282"	"2"	"172"	"0"	"420"	"115"	"0"	"1"	"0"	"5"	"2"	"0"	"96"	"470"	"583"	"75"	"87"	"2"	"0"	"1"	"35"	"314"	"622"	"2196"	"384"	"152"	"331"	"126"	"1829"	"10"	"2"	"125"	"82"	"553"	"101"	"0"	"2414"	"6911"	"1290"	"220"	"793"	"80"	"516"	"1064"	"97"	"25"	"244"	"556"	"948"	"71"	"9985"	"105"	"844"	"194"	"22"	"134"	"68"	"376"	"1559"	"1"	"10"	"391"	"50"	"274"	"659"	"74"	"189"	"500"	"94"	"19"	"10"	"114"	"72"	"550"	"2789"	"267"	"229"	"20"	"216"	"89"	"6"	"4"	"392"	"249"	"42"	"2569"	"117"	"18"	"826"	"59"	"689"	"99"	"1371"	"865"	"2"	"631"	"172"	"3627"	"0"	"0"	"0"	"0"	"0"	"0"	"0"	"0"	"0"	"0"	"0"	"0"	"0"	"0"	"0"	"0"	"0"	"0"	"0"	"0"	"0"	"0"	"0"	"0"	"0"	"0"	"0"	"36"	"1436"	"1167"	"802"	"2266"	"4707"	"9"	"278"	"1362"	"233"	"423"	"150"	"198"	"2318"	"1378"	"195"	"386"	"115"	"2568"	"360"	"3"	"0"	"0"	"0"	"0"	"0"	"0"	"875"	"20"	"65"	"256"	"1194"	"456"	"142"	"314"	"254"	"152"	"375"	"0"	"71"	"1075"	"3046"	"0"	"4231"	"50"	"464"	"250"	"168"	"110"	"37"	"1099"	"103"	"110"	"247"	"42"	"0"	"0"	"3"	"0"	"166"	"568"	"595"	"78"	"318"	"61"	"853"	"318"	"246"	"22"	"164"	"307"	"631"	"786"	"98"	"55"	"281"	"323"	"104"	"1389"	"0"	"23"	"74"	"898"	"941"	"323"	"77"	"4"	"85"	"410"	"101"	"165"	"230"	"291"	"855"	"1505"	"307"	"279"	"3229"	"105"	"1492"	"162"	"72"	"240"	"700"	"322"	"782"	"1188"	"578"	"112"	"69"	"136"	"12"	"43"	"7"	"105"	"98"	"59"	"336"	"29"	"6397"	"2241"	"21"	"439"	"68"	"88"	"472"	"1"	"104"	"1580"	"475"	"0"	"1"	"0"	"0"	"2"	"0"	"0"	"0"	"1"	"445"	"437"	"4996"	"258"	"1726"	"318"	"197"	"958"	"133"	"3125"	"198"	"66"	"107"	"1"	"1774"	"1"	"812"	"17"	"798"	"84"	"13"	"4500"	"34"	"135"	"190"	"1600"	"573"	"1723"	"0"	"165"	"255"	"1632"	"1635"	"3"	"6"	"377"	"568"	"530"	"447"	"1213"	"105"	"422"	"758"	"158"	"4"	"14"	"117"	"42"	"2"	"1132"	"990"	"705"	"70"	"161"	"76"	"432"	"614"	"43"	"1543"	"63"	"30"	"191"	"9709"	"362"	"5703"	"474"	"673"	"9"	"149"	"569"	"212"	"1343"	"623"	"174"	"3"	"967"	"304"	"107"	"5071"	"148"	"0"	"206"	"24"	"380"	"19"	"2381"	"79"	"646"	"8960"	"165"	"263"	"1294"	"343"	"100"	"342"	"266"	"3529"	"1060"	"193"	"106"	"86"	"246"	"6840"	"801"	"1677"	"146"	"520"	"221"	"22"	"248"	"4151"	"149"	"201"	"2802"	"1031"	"720"	"589"	"476"	"118"	"250"	"7689"	"11958"	"514"	"1013"	"1785"	"1559"	"82"	"9851"	"591"	"1214"	"498"	"459"	"2272"	"7722"	"32"	"35"	"364"	"6383"	"1122"	"30"	"0"	"2680"	"2933"	"1581"	"96"	"354"	"1570"	"1816"	"342"	"410"	"20"	"878"	"149"	"1169"	"629"	"959"	"5083"	"277"	"3581"	"1022"	"260"	"3150"	"2246"	"995"	"1077"	"2416"	"465"	"336"	"11"	"953"	"3"	"499"	"11"	"219"	"309"	"6685"	"358"	"35"	"759"	"772"	"5708"	"126"	"932"	"30"	"197"	"0"	"4"	"1684"	"4296"	"9"	"0"	"26"	"204"	"152"	"6"	"3244"	"20"	"414"	"1"	"0"	"0"	"8"	"0"	"1"	"305"	"21"	"66"	"271"	"8"	"7"	"6"	"9"	"8"	"8"	"884"	"1"	"1"	"1732"	"0"	"540"	"142"	"2"	"3827"	"219"	"992"	"768"	"97"	"115"	"19"	"0"	"266"	"143"	"18"	"116"	"11"	"156"	"21"	"3"	"235"	"331"	"181"	"186"	"851"	"1516"	"326"	"0"	"602"	"208"	"0"	"21"	"7416"	"355"	"130"	"15"	"58"	"1"	"28"	"1408"	"9"	"37"	"1020"	"47"	"364"	"102"	"1"	"0"	"1"	"0"	"2993"	"258"	"93"	"1244"	"48"	"74"	"179"	"217"	"247"	"2083"	"0"	"0"	"2"	"2"	"691"	"641"	"0"	"93"	"57"	"8"	"1"	"0"	"0"	"1816"	"39"	"3"	"0"	"1285"	"58"	"30"	"40"	"54"	"875"	"2"	"3"	"14"	"248"	"78"	"0"	"34"	"2665"	"529"	"2767"	"1392"	"502"	"62"	"5"	"5"	"1"	"0"	"0"	"0"	"0"	"0"	"1"	"190"	"0"	"69"	"8400"	"384"	"7"	"5"	"0"	"3"	"0"	"6"	"128"	"60"	"123"	"102"	"4"	"31"	"4"	"0"	"2"	"0"	"759"	"94"	"902"	"7"	"309"	"1079"	"3"	"0"	"3"	"1"	"0"	"0"	"0"	"0"	"0"	"0"	"0"	"0"	"0"	"0"	"0"	"0"	"0"	"2"	"1"	"37"	"0"	"0"	"0"	"0"	"5"	"0"	"1"	"7"	"542"	"602"	"294"	"43"	"544"	"272"	"239"	"5146"	"23"	"1"	"2"	"3786"	"11"	"772"	"5"	"388"	"0"	"1"	"29681"	"72"	"14"	"1"	"90"	"2197"	"23"	"0"	"19"	"472"	"868"	"7"	"0"	"45"	"102"	"46"	"6485"	"3"	"21"	"166"	"11"	"9950"	"1"	"3"	"0"	"1969"	"14691"	"3129"	"641"	"107"	"1844"	"2"	"112"	"740"	"124"	"234"	"9"	"104"	"5188"	"351"	"94"	"3"	"3"	"501"	"98"	"243"	"0"	"357"	"10"	"5239"	"1016"	"438"	"266"	"70"	"22"	"1200"	"268"	"155"	"881"	"95"	"42"	"149"	"690"	"1"	"176"	"1"	"0"	"315"	"8"	"231"	"892"	"85"	"0"	"364"	"1637"	"3"	"1"	"19"	"163"	"349"	"57"	"4"	"33"	"41"	"630"	"97"	"108"	"4921"	"162"	"538"	"451"	"181"	"425"	"175"	"52"	"58"	"120"	"5743"	"593"	"155"	"1737"	"462"	"299"	"231"	"173"	"41"	"62"	"54"	"653"	"84"	"953"	"400"	"3396"	"332"	"3497"	"856"	"238"	"45"	"3"	"211"	"1093"	"4097"	"293"	"71"	"10"	"79"	"3"	"892"	"58"	"114"	"13"	"103"	"15971"	"364"	"321"	"3"	"105"	"101"	"27"	"298"	"179"	"60"	"495"	"2188"	"200"	"230"	"3292"	"8231"	"150"	"114"	"156"	"149"	"1"	"107"	"160"	"1397"	"3239"	"2708"	"42"	"4001"	"904"	"1080"	"0"	"4364"	"86"	"755"	"45"	"279"	"29"	"633"	"80"	"11"	"429"	"0"	"1"	"5519"	"7"	"130"	"2875"	"195"	"903"	"85"	"3"	"2"	"9"	"563"	"730"	"60"	"341"	"0"	"1"	"0"	"569"	"313"	"6"	"107"	"630"	"221"	"891"	"2"	"301"	"668"	"284"	"205"	"18989"	"8"	"5562"	"2524"	"121"	"218"	"349"	"38"	"0"	"0"	"3905"	"4129"	"442"	"20"	"12"	"163"	"45"	"1467"	"8505"	"382"	"0"	"0"	"0"	"5"	"179"	"1089"	"14"	"99"	"139"	"154"	"31"	"105"	"23"	"617"	"788"	"67"	"0"	"1038"	"0"	"126"	"567"	"242"	"347"	"208"	"698"	"139"	"300"	"427"	"103"	"9"	"66"	"478"	"39"	"982"	"1133"	"4"	"1492"	"8"	"21"	"47"	"136"	"195"	"884"	"48"	"444"	"303"	"704"	"41"	"370"	"26"	"74"	"214"	"436"	"203"	"14"	"0"	"2151"	"1"	"1264"	"1005"	"38"	"39"	"533"	"4065"	"216"	"378"	"258"	"0"	"0"	"56"	"106"	"1680"	"3"	"79"	"569"	"1652"	"11"	"192"	"33"	"278"	"3"	"2"	"507"	"4"	"5"	"15"	"85"	"50"	"122"	"27"	"0"	"25"	"43"	"2"	"0"	"0"	"5"	"11"	"16"	"13"	"305"	"34"	"358"	"5"	"15"	"442"	"88"	"11"	"135"	"31"	"7"	"262"	"2623"	"66"	"65"	"5"	"0"	"0"	"75"	"190"	"495"	"59"	"460"	"12"	"5"	"0"	"2"	"167"	"997"	"0"	"20"	"74"	"53"	"546"	"0"	"0"	"3692"	"0"	"223708"	"30749"	"34"	"19934"	"80260"	"0"	"4743"	"0"	"10479"	"243"	"218"	"43987"	"12480"	"37616"	"10669"	"130"	"1004"	"3646"	"0"	"623"	"735"	"506"	"305"	"6"	"129"	"101"	"1343"	"84"	"287"	"5"	"209"	"81"	"364"	"220"	"364"	"236"	"8678"	"158"	"664"	"979"	"462"	"836"	"1554"	"2"	"170"	"4225"	"60"	"2150"	"2"	"387"	"95"	"38"	"0"	"808"	"189"	"488"	"178"	"282"	"24"	"272"	"5257"	"459"	"73"	"875"	"188"	"313"	"239"	"149"	"1004"	"83"	"105"	"17"	"20"	"138"	"70"	"18"	"0"	"7"	"64"	"0"	"11"	"172"	"903"	"1"	"1"	"2"	"50"	"2665"	"1029"	"810"	"480"	"0"	"71"	"121"	"290"	"16644"	"4171"	"1042"	"19812"	"1179"	"5"	"337"	"0"	"715"	"107"	"1134"	"13"	"53"	"13"	"829"	"148"	"36"	"69"	"286"	"308"	"542"	"863"	"3"	"0"	"568"	"37"	"71"	"37"	"12"	"28"	"65"	"2"	"0"	"9"	"4"	"10"	"27"	"51"	"326"	"60"	"24"	"5"	"0"	"486"	"2"	"66"	"4"	"9"	"25"	"416"	"6"	"0"	"26"	"106"	"386"	"427"	"374"	"581"	"531"	"57"	"1"	"1"	"6"	"2041"	"0"	"6"	"95"	"66"	"13"	"16"	"1"	"11"	"5669"	"80"	"0"	"2"	"70"	"64"	"3"	"2"	"21"	"86"	"235"	"0"	"854"	"37"	"766"	"36"	"480"	"178"	"2"	"52"	"243"	"2"	"218"	"4"	"1045"	"32"	"1"	"58"	"931"	"23"	"1"	"0"	"28"	"0"	"2"	"149"	"9"	"1"	"9"	"0"	"0"	"52"	"0"	"14"	"124"	"203"	"13"	"6"	"147"	"7"	"0"	"1069"	"21"	"1"	"3"	"612"	"0"	"530"	"107"	"0"	"1"	"190"	"82"	"20"	"11"	"41"	"1604"	"194"	"110"	"56"	"0"	"0"	"0"	"11"	"33"	"18"	"0"	"53"	"2"	"0"	"0"	"24"	"247"	"6"	"80"	"352"	"55"	"2"	"33"	"8"	"1"	"1"	"3"	"256"	"384"	"83"	"312"	"53"	"1"	"3"	"425"	"0"	"6902"	"55"	"53"	"331"	"497"	"0"	"52"	"7"	"2795"	"155"	"4379"	"39"	"232"	"36"	"1590"	"173"	"22"	"13"	"51"	"63"	"134"	"179"	"48"	"1"	"2"	"237"	"90"	"1"	"116"	"5"	"12"	"40"	"0"	"58"	"1"	"476"	"2"	"0"	"142"	"242"	"0"	"9"	"4"	"220"	"240"	"587"	"19"	"14"	"196"	"99"	"22"	"2"	"628"	"1"	"0"	"1"	"0"	"16"	"82"	"78"	"13"	"188"	"68"	"76"	"117"	"9"	"137"	"2"	"1"	"71"	"8"	"10"	"5"	"13"	"115"	"145"	"1"	"3"	"12"	"0"	"6"	"34"	"8"	"2"	"61"	"0"	"8"	"186"	"0"	"2"	"57"	"0"	"6"	"0"	"26"	"296"	"149"	"224"	"214"	"46"	"52"	"17"	"47"	"375"	"89"	"49"	"1"	"1"	"143"	"291"	"37"	"22"	"16"	"12"	"4"	"53"	"208"	"47"	"0"	"0"	"30"	"0"	"6"	"3"	"9"	"1204"	"357"	"32"	"44"	"567"	"721"	"329"	"9"	"0"	"0"	"2"	"53"	"1115"	"6"	"41"	"168"	"200"	"149"	"138"	"151"	"301"	"77"	"67"	"349"	"733"	"283"	"91"	"18"	"117"	"1"	"174"	"82"	"29"	"527"	"397"	"203"	"74"	"8"	"952"	"545"	"420"	"82"	"24"	"76"	"40"	"462"	"51"	"984"	"257"	"255"	"382"	"688"	"39"	"575"	"56"	"2773"	"233"	"837"	"5134"	"767"	"29"	"42"	"635"	"543"	"317"	"2346"	"263"	"675"	"647"	"32"	"202"	"924"	"217"	"1"	"0"	"0"	"12"	"91"	"206"	"137"	"94"	"23"	"6"	"236"	"0"	"0"	"0"	"38"	"33"	"51"	"7"	"426"	"517"	"23"	"23"	"11"	"70"	"1108"	"30"	"778"	"0"	"204"	"265"	"45"	"52"	"0"	"0"	"1"	"0"	"2"	"2"	"25"	"0"	"0"	"43"	"11"	"1"	"0"	"234"	"1"	"0"	"123"	"8"	"3"	"26"	"6"	"109"	"4"	"51"	"23"	"0"	"0"	"380"	"2"	"0"	"0"	"2"	"7"	"0"	"1"	"0"	"3"	"0"	"1"	"0"	"0"	"1"	"2"	"0"	"2"	"0"	"0"	"2"	"2"	"0"	"0"	"3"	"0"	"6"	"4"	"1"	"0"	"0"	"0"	"12"	"0"	"0"	"1"	"0"	"0"	"0"	"2"	"11"	"2"	"2"	"0"	"2"	"16"	"0"	"0"	"0"	"0"	"4"	"1"	"0"	"0"	"0"	"0"	"3"	"2"	"1"	"3"	"0"	"5"	"0"	"532"	"62"	"1279"	"17"	"157"	"38"	"2919"	"0"	"0"	"1324"	"816"	"85"	"54"	"4402"	"54"	"2011"	"573"	"1103"	"1214"	"460"	"103"	"790"	"42"	"613"	"726"	"1228"	"368"	"234"	"112"	"2707"	"586"	"139"	"59"	"98"	"17"	"67"	"637"	"431"	"6752"	"2"	"0"	"4"	"5137"	"78"	"16"	"109"	"213"	"574"	"11"	"3"	"2"	"362"	"188"	"849"	"245"	"353"	"49"	"47"	"916"	"101"	"19"	"8"	"49"	"54"	"2407"	"135"	"27"	"361"	"48"	"724"	"15"	"174"	"274"	"1873"	"102"	"479"	"1171"	"447"	"341"	"276"	"632"	"23483"	"4556"	"587"	"12"	"330"	"19"	"113"	"173"	"3114"	"446"	"488"	"3865"	"113"	"332"	"385"	"569"	"542"	"372"	"886"	"29"	"1107"	"86"	"180"	"99"	"290"	"112"	"1839"	"29140"	"1121"	"148"	"647"	"96"	"52"	"6247"	"242"	"1"	"108603"	"745"	"722"	"653"	"495"	"438"	"5448"	"13"	"3066"	"108"	"5"	"124"	"468"	"436"	"35"	"45"	"522"	"1"	"511"	"1476"	"5660"	"1205"	"100"	"1931"	"455"	"1484"	"5644"	"5462"	"1320"	"6568"	"7740"	"95"	"121"	"2967"	"523"	"327"	"279"	"4226"	"253"	"760"	"717"	"603"	"762"	"599"	"5574"	"9"	"854"	"425"	"554"	"3800"	"149"	"2253"	"1054"	"807"	"2287"	"3318"	"595"	"831"	"1306"	"342"	"129"	"222"	"216"	"1077"	"635"	"359"	"423"	"3051"	"107"	"177"	"125"	"26"	"39"	"726"	"2592"	"525"	"1764"	"14"	"52"	"547"	"449"	"633"	"171"	"147"	"148"	"0"	"132"	"575"	"403"	"10"	"1473"	"109"	"614"	"106"	"687"	"903"	"496"	"462"	"1952"	"954"	"2855"	"238"	"1"	"135"	"418"	"1"	"0"	"1"	"1"	"1"	"0"	"8"	"6"	"4"	"34"	"56"	"70"	"2373"	"144"	"453"	"981"	"199"	"8461"	"7"	"454"	"527"	"2534"	"98"	"1"	"362"	"23"	"776"	"1065"	"69"	"0"	"25"	"26"	"748"	"185"	"21"	"444"	"326"	"27"	"127"	"837"	"224"	"80"	"680"	"1070"	"210"	"480"	"21"	"294"	"1172"	"1213"	"1811"	"16"	"911"	"11"	"13"	"474"	"0"	"0"	"142"	"62"	"105"	"41"	"94"	"18"	"2"	"126"	"2609"	"299"	"261"	"615"	"526"	"964"	"2625"	"99"	"53"	"3254"	"209"	"74"	"573"	"353"	"272"	"1231"	"502"	"22"	"116"	"1853"	"15620"	"3"	"177"	"300"	"339"	"146"	"615"	"3"	"40"	"886"	"0"	"3"	"0"	"0"	"0"	"0"	"0"	"2"	"0"	"0"	"0"	"0"	"1"	"0"	"0"	"0"	"1"	"4"	"0"	"0"	"31"	"1"	"5"	"0"	"17"	"0"	"610"	"65"	"95"	"101"	"299"	"82"	"309"	"339"	"1"	"573"	"224"	"52"	"275"	"862"	"281"	"23"	"354"	"3475"	"148"	"38"	"104"	"302"	"59"	"328"	"177"	"51"	"242"	"153"	"105"	"1305"	"540"	"698"	"414"	"9835"	"598"	"911"	"6078"	"582"	"194"	"236"	"14703"	"148"	"1393"	"898"	"57"	"671"	"456"	"14"	"2"	"39"	"66"	"461"	"0"	"3581"	"13"	"1"	"2929"	"263"	"891"	"431"	"126"	"2107"	"18"	"613"	"19"	"35"	"506"	"0"	"2"	"0"	"133"	"62"	"291"	"0"	"2"	"86"	"155"	"123"	"846"	"91"	"1347"	"143"	"7"	"33"	"0"	"0"	"9"	"1369"	"11"	"474"	"850"	"2640"	"2173"	"171"	"260"	"81"	"180"	"0"	"2"	"35"	"191"	"609"	"871"	"210"	"667"	"373"	"0"	"84"	"1"	"19"	"0"	"151"	"111"	"419"	"196"	"827"	"1754"	"137"	"570"	"327"	"460"	"171"	"243"	"504"	"267"	"1232"	"39"	"26"	"969"	"13"	"131"	"817"	"73"	"152"	"16"	"154"	"313"	"6159"	"1119"	"1055"	"1277"	"4"	"121"	"283"	"134"	"230"	"216"	"88"	"85"	"95"	"114"	"842"	"10"	"13"	"17"	"31"	"0"	"3"	"42"	"16"	"120"	"3486"	"439"	"1105"	"424"	"139"	"713"	"1517"	"950"	"323"	"873"	"0"	"0"	"4"	"2050"	"4025"	"685"	"591"	"421"	"163"	"13"	"50"	"1353"	"60"	"846"	"49"	"18"	"804"	"723"	"260"	"128"	"198"	"1"	"416"	"10"	"591"	"95"	"399"	"429"	"211"	"183"	"264"	"92"	"2445"	"129"	"127"	"352"	"777"	"1289"	"214"	"160"	"81"	"31"	"121"	"111"	"203"	"98"	"525"	"176"	"142"	"881"	"4444"	"120"	"434"	"402"	"3353"	"273"	"4"	"837"	"6519"	"2620"	"948"	"5"	"81"	"4494"	"109"	"262"	"515"	"1480"	"41"	"335"	"956"	"1781"	"67"	"172"	"119"	"2346"	"9"	"33"	"13"	"14"	"8"	"5"	"229"	"975"	"3"	"1"	"0"	"5"	"62"	"116"	"154"	"10"	"921"	"280"	"1059"	"120"	"1334"	"3551"	"39"	"3"	"9"	"2035"	"11"	"1"	"224"	"102"	"8900"	"1163"	"798"	"4"	"1"	"11"	"73"	"0"	"376"	"652"	"491"	"1331"	"277"	"3"	"688"	"18"	"4441"	"8"	"39"	"35"	"101"	"136"	"47"	"709"	"60"	"260"	"2"	"1301"	"254"	"1061"	"503"	"0"	"108"	"387"	"1044"	"1292"	"1622"	"4554"	"1765"	"875"	"462"	"678"	"368"	"1316"	"94"	"407"	"1612"	"6513"	"0"	"0"	"69"	"794"	"119"	"645"	"1465"	"5576"	"272"	"237"	"50"	"121"	"26"	"99"	"165"	"7189"	"4018"	"6369"	"10635"	"5053"	"4168"	"805"	"209"	"213"	"64"	"183"	"0"	"0"	"1214"	"4077"	"240"	"1085"	"291"	"28"	"19"	"106"	"0"	"0"	"0"	"0"	"7"	"4"	"429"	"323"	"210"	"100"	"2230"	"802"	"326"	"343"	"3"	"0"	"613"	"268"	"0"	"6"	"3"	"917"	"19"	"0"	"5"	"14"	"949"	"144"	"865"	"6"	"206"	"284"	"2460"	"133"	"122"	"177"	"112"	"1364"	"1272"	"4024"	"8"	"571"	"24"	"1399"	"6"	"197"	"34"	"212"	"157"	"855"	"647"	"0"	"29"	"373"	"5"	"3316"	"840"	"14"	"10"	"165"	"14"	"89"	"930"	"26388"	"72"	"4"	"1"	"15"	"152"	"2164"	"869"	"0"	"4"	"147"	"1764"	"509"	"66"	"2158"	"52"	"279"	"1052"	"103"	"1120"	"2"	"10"	"2"	"304"	"63"	"151"	"502"	"54"	"171"	"1104"	"676"	"1"	"23"	"1552"	"3944"	"16"	"175"	"146"	"182"	"613"	"1202"	"319"	"2"	"518"	"146"	"751"	"1"	"229"	"0"	"0"	"536"	"78"	"0"	"430"	"784"	"137"	"1"	"1562"	"13"	"41"	"3"	"82"	"283"	"5"	"204"	"177"	"234"	"95"	"45"	"1"	"66"	"0"	"0"	"82"	"1"	"46"	"35"	"530"	"0"	"106"	"159"	"663"	"429"	"1097"	"899"	"206"	"4646"	"891"	"37"	"689"	"472"	"37"	"12"	"252"	"95"	"47"	"9633"	"24"	"19"	"1038"	"828"	"911"	"796"	"696"	"1958"	"1342"	"832"	"150"	"89"	"24"	"3"	"2"	"133"	"69"	"404"	"6"	"55"	"38"	"3780"	"6"	"147"	"616"	"412"	"34"	"248"	"383"	"82"	"77"	"14"	"62"	"446"	"60"	"249"	"111"	"243"	"6"	"412"	"95"	"166"	"65"	"217"	"952"	"672"	"538"	"119"	"184"	"166"	"15"	"61"	"143"	"178"	"1"	"60"	"193"	"425"	"6232"	"1378"	"0"	"1658"	"927"	"25"	"45"	"3737"	"0"	"1205"	"851"	"1241"	"55"	"971"	"0"	"0"	"0"	"40"	"33"	"11"	"19"	"268"	"0"	"149"	"321"	"333"	"25"	"23"	"0"	"17"	"42"	"89"	"834"	"4600"	"59"	"617"	"164"	"40"	"5"	"220"	"0"	"352"	"7"	"58"	"410"	"0"	"239"	"113"	"0"	"3"	"7063"	"116"	"437"	"1190"	"67"	"1"	"0"	"203"	"383"	"3"	"3"	"252"	"148"	"97"	"69"	"0"	"31"	"5"	"13"	"0"	"88"	"63"	"99"	"61"	"1532"	"176"	"802"	"39"	"26"	"140"	"244"	"8772"	"32"	"63"	"139"	"376"	"464"	"6"	"19"	"121"	"182"	"0"	"5"	"1"	"902"	"0"	"2"	"179"	"485"	"452"	"594"	"89"	"118"	"7"	"0"	"444"	"319"	"155"	"1208"	"351"	"977"	"17723"	"3134"	"3097"	"1840"	"905"	"42"	"2069"	"3382"	"37"	"256"	"378"	"24"	"46"	"1"	"272"	"0"	"9"	"1"	"1"	"172"	"0"	"217"	"34"	"10"	"40"	"17"	"1"	"9"	"40"	"2"	"175"	"9"	"27"	"4"	"172"	"12"	"208"	"40"	"6"	"264"	"39"	"0"	"13"	"16"	"3"	"405"	"289"	"437"	"259"	"864"	"953"	"3154"	"0"	"1"	"25"	"113"	"36"	"174"	"7"	"147"	"14"	"223"	"1"	"1"	"34"	"148"	"0"	"1"	"0"	"128"	"70"	"4"	"125"	"2"	"246"	"32"	"43"	"559"	"2"	"12"	"3"	"7"	"5"	"11"	"195"	"16"	"269"	"2099"	"173"	"21"	"14592"	"197"	"690"	"58"	"585"	"26"	"1"	"0"	"3"	"309"	"520"	"212"	"35"	"9"	"25"	"48"	"3"	"4020"	"234"	"12"	"23"	"45"	"203"	"4"	"117"	"197"	"0"	"2"	"68"	"57"	"7"	"116"	"2"	"30"	"0"	"8"	"21"	"187"	"113"	"4"	"21"	"0"	"75"	"165"	"16839"	"48"	"250"	"8"	"0"	"112"	"115"	"896"	"42"	"254"	"170"	"132"	"0"	"255"	"10"	"110"	"1"	"5"	"4"	"1"	"0"	"17"	"5563"	"100"	"233"	"8"	"1290"	"172"	"9"	"19"	"158"	"164"	"191"	"7"	"12"	"104"	"0"	"68"	"32"	"435"	"1"	"6"	"33"	"15"	"1"	"1630"	"2080"	"781"	"5"	"1059"	"745"	"1591"	"138"	"122"	"61"	"12"	"67"	"12161"	"0"	"41"	"133"	"121"	"287"	"90"	"693"	"1040"	"657"	"2182"	"837"	"0"	"27"	"0"	"0"	"0"	"0"	"0"	"0"	"2"	"19"	"185"	"707"	"2660"	"43"	"5"	"266"	"417"	"179"	"67"	"33"	"64"	"233"	"0"	"0"	"0"	"1704"	"3"	"0"	"519"	"419"	"649"	"581"	"61"	"289"	"2099"	"47"	"2"	"604"	"30"	"81"	"22"	"105"	"143"	"3"	"44"	"12"	"20"	"20"	"8"	"37"	"2"	"127"	"32"	"11"	"173"	"52"	"29"	"21"	"33"	"9"	"169"	"32"	"1962"	"723"	"1841"	"304"	"63"	"430"	"1"	"0"	"2"	"12"	"43"	"0"	"0"	"47"	"11"	"10"	"37"	"8962"	"1"	"361"	"1018"	"95"	"1340"	"400"	"27"	"134"	"355"	"363"	"2"	"68"	"956"	"229"	"190"	"79"	"293"	"650"	"184"	"165"	"119"	"254"	"389"	"461"	"168"	"800"	"387"	"95"	"5211"	"222"	"155"	"185"	"176"	"167"	"137"	"12"	"1"	"0"	"513"	"362"	"160"	"1"	"497"	"16616"	"564"	"4"	"56"	"4"	"3"	"14"	"42"	"1"	"8693"	"15"	"30"	"93"	"293"	"136"	"149"	"1009"	"355"	"1057"	"651"	"448"	"1338"	"3"	"3"	"277"	"379"	"30"	"56"	"18"	"5"	"2118"	"41"	"152"	"168"	"84"	"1262"	"371"	"747"	"195"	"1059"	"0"	"1785"	"0"	"1"	"256"	"1555"	"283"	"0"	"908"	"382"	"1859"	"0"	"0"	"114"	"5"	"2"	"105"	"123"	"0"	"110"	"143"	"906"	"213"	"0"	"693"	"69"	"1613"	"980"	"538"	"25"	"219"	"1084"	"159"	"252"	"1896"	"134"	"23"	"539"	"353"	"141"	"665"	"79"	"301"	"96"	"17"	"10"	"19"	"286"	"0"	"14"	"689"	"57"	"415"	"21"	"767"	"1361"	"253"	"110"	"3"	"0"	"126"	"168"	"739"	"498"	"5429"	"127"	"92"	"250"	"167"	"55"	"21"	"53"	"15"	"150"	"4197"	"84"	"3"	"241"	"49"	"202"	"581"	"453"	"83"	"79"	"146"	"36"	"962"	"0"	"0"	"2"	"232"	"664"	"153"	"53"	"194"	"238"	"317"	"1057"	"2"	"157"	"97"	"257"	"381"	"21"	"9"	"147"	"1537"	"576"	"1212"	"146"	"239"	"1148"	"366"	"204"	"229"	"599"	"10"	"9"	"3585"	"710"	"684"	"655"	"148"	"145"	"1981"	"137"	"184"	"437"	"219"	"172"	"360"	"1010"	"113"	"7531"	"140"	"405"	"724"	"214"	"6"	"5479"	"1357"	"358"	"4062"	"8"	"218"	"1599"	"59"	"313"	"80"	"167"	"754"	"8"	"675"	"502"	"92"	"2"	"93"	"76"	"116"	"154"	"5"	"94"	"124"	"113"	"4"	"155"	"754"	"219"	"237"	"78"	"54"	"203"	"186"	"5"	"13"	"215"	"36"	"245"	"328"	"158"	"41"	"551"	"29"	"67"	"856"	"222"	"401"	"537"	"179"	"911"	"52"	"7"	"136"	"511"	"372"	"89"	"44"	"506"	"4"	"39"	"281"	"369"	"1086"	"18"	"1293"	"678"	"1019"	"1199"	"186"	"34"	"773"	"488"	"171"	"836"	"2"	"344"	"929"	"113"	"110"	"846"	"13"	"125"	"662"	"43"	"241"	"837"	"172"	"1169"	"3861"	"366"	"201"	"139"	"34"	"113"	"108"	"46"	"305"	"3926"	"662"	"153"	"1715"	"2"	"475"	"406"	"139"	"3"	"1"	"68"	"65"	"211"	"96"	"157"	"803"	"3"	"12"	"331"	"52"	"98"	"204"	"75"	"1"	"477"	"26"	"290"	"175"	"760"	"856"	"2151"	"1123"	"312"	"140"	"8475"	"405"	"3"	"127"	"591"	"279"	"247"	"367"	"222"	"93"	"301"	"448"	"98"	"0"	"1064"	"2020"	"98"	"23"	"381"	"3"	"3"	"1"	"2619"	"17"	"505"	"281"	"1207"	"36366"	"14773"	"761"	"46"	"44"	"293"	"3460"	"67"	"600"	"35"	"1091"	"314"	"447"	"133"	"641"	"0"	"406"	"301"	"73"	"188"	"888"	"143"	"1203"	"2118"	"153"	"1637"	"777"	"2155"	"125"	"130"	"502"	"1020"	"845"	"281"	"4"	"88"	"620"	"25"	"471"	"109"	"1711"	"872"	"407"	"1483"	"223"	"121"	"120"	"419"	"241"	"142"	"73"	"1747"	"558"	"170"	"227"	"231"	"77"	"112"	"186"	"41"	"0"	"2"	"1354"	"16"	"578"	"199"	"92"	"1890"	"154"	"0"	"1763"	"57"	"33"	"183"	"346"	"1153"	"0"	"129"	"72"	"142"	"113"	"27"	"159"	"324"	"153"	"89"	"90"	"73"	"192"	"122"	"282"	"202"	"120"	"130"	"0"	"104"	"634"	"1059"	"13"	"4"	"47"	"591"	"46"	"1345"	"37"	"2331"	"80"	"236"	"31"	"385"	"1389"	"568"	"552"	"2521"	"638"	"339"	"4"	"12"	"27"	"8"	"176"	"75"	"12"	"52"	"1"	"6"	"91"	"31"	"3"	"958"	"1"	"10"	"25"	"10"	"0"	"4"	"0"	"1"	"2"	"1"	"62"	"4"	"0"	"673"	"37"	"35"	"1"	"153"	"182"	"4"	"4"	"0"	"35"	"0"	"331"	"20"	"4354"	"4"	"29"	"1"	"51"	"1"	"208"	"77"	"0"	"0"	"0"	"65"	"12"	"59"	"14"	"64"	"1"	"25"	"131"	"53"	"431"	"11"	"33"	"50"	"9"	"16"	"2"	"78"	"10"	"42"	"1"	"28"	"1"	"21"	"63"	"25"	"210"	"24"	"7"	"22"	"39"	"71"	"0"	"80"	"20"	"93"	"2"	"0"	"7"	"2615"	"5237"	"3"	"1"	"4818"	"4033"	"1048"	"114"	"872"	"333"	"699"	"99"	"98"	"286"	"58"	"28"	"13"	"2"	"1"	"10"	"2"	"105"	"5"	"36"	"155"	"19"	"28"	"158"	"70"	"1"	"0"	"49"	"1222"	"91"	"28"	"6"	"1"	"0"	"0"	"7"	"14"	"1"	"12"	"592"	"285"	"0"	"17"	"168"	"0"	"80"	"361"	"181"	"443"	"831"	"0"	"40"	"13"	"75"	"756"	"0"	"0"	"35"	"12"	"35"	"19"	"64"	"460"	"153"	"71"	"1"	"17"	"436"	"47"	"20"	"5"	"1"	"455"	"35"	"0"	"0"	"0"	"27"	"1922"	"356"	"838"	"50"	"4"	"504"	"1065"	"72"	"75"	"177"	"68"	"255"	"0"	"1"	"13"	"115"	"12"	"4"	"31"	"7"	"269"	"12"	"0"	"0"	"0"	"0"	"159"	"120"	"372"	"230"	"26"	"24"	"37"	"8"	"7"	"3"	"14"	"465"	"1"	"3063"	"291"	"931"	"1190"	"422"	"90"	"23"	"771"	"0"	"0"	"478"	"63"	"22"	"1186"	"330"	"1252"	"22"	"35"	"23"	"1633"	"363"	"1"	"524"	"129"	"1111"	"49"	"387"	"8"	"98"	"423"	"107"	"7"	"334"	"162"	"94"	"532"	"498"	"62"	"93"	"220"	"3575"	"533"	"617"	"132"	"2"	"195"	"15"	"10"	"27"	"25"	"2"	"22"	"0"	"35"	"1"	"953"	"5"	"121"	"184"	"63"	"5904"	"34"	"122"	"1583"	"5343"	"334"	"75"	"531"	"257"	"203"	"0"	"1325"	"154"	"7"	"8"	"21"	"121"	"154"	"5"	"16"	"15"	"239"	"0"	"44"	"699"	"36"	"193"	"9"	"80"	"90"	"4"	"2497"	"77"	"18"	"0"	"3"	"2"	"12"	"0"	"80"	"23"	"5"	"42"	"1"	"18"	"29"	"30"	"2"	"3"	"21"	"21"	"2"	"4"	"1"	"0"	"980"	"15"	"11"	"560"	"198"	"0"	"51"	"3"	"42"	"6"	"14"	"59"	"333"	"2"	"47"	"6"	"78"	"39"	"79"	"27"	"17"	"15"	"8"	"1"	"51"	"1"	"1"	"78"	"161"	"1"	"24"	"11"	"6"	"9"	"198"	"8"	"23"	"1"	"44"	"3"	"37"	"28"	"15"	"90"	"5"	"46"	"9"	"11"	"0"	"3"	"104"	"15"	"1"	"0"	"1"	"25"	"2"	"5"	"1"	"17048"	"2226"	"856"	"1291"	"637"	"2341"	"667"	"2"	"3"	"16"	"198"	"321"	"0"	"38"	"179"	"1"	"16"	"164"	"3"	"13"	"195"	"44"	"40"	"29"	"1"	"21"	"5"	"42"	"7"	"357"	"208"	"0"	"0"	"1"	"0"	"11"	"8"	"5"	"0"	"106"	"45"	"7"	"113"	"1857"	"931"	"36"	"698"	"8"	"23"	"9"	"434"	"17"	"12"	"35"	"4"	"0"	"2"	"691"	"348"	"1"	"12"	"30"	"2"	"1"	"264"	"3008"	"13"	"20"	"40"	"126"	"3"	"0"	"9"	"1"	"8"	"0"	"143"	"2274"	"315"	"54176"	"8"	"0"	"103"	"2"	"9"	"4"	"77"	"18"	"140"	"180"	"1771"	"11"	"54"	"36"	"405"	"0"	"8"	"26"	"2"	"1"	"4"	"15"	"65"	"19"	"10"	"6"	"103"	"288"	"11"	"45"	"109"	"16"	"21"	"37"	"0"	"74"	"1126"	"203"	"200"	"45"	"450"	"913"	"2"	"23"	"7"	"37"	"1"	"5"	"16"	"130"	"0"	"596"	"83"	"13"	"5"	"61"	"1"	"494"	"2"	"4"	"28"	"6"	"15"	"1"	"23"	"55"	"0"	"18"	"1"	"48"	"8"	"7"	"1"	"12"	"25"	"150"	"0"	"11"	"156"	"0"	"9"	"563"	"1568"	"55"	"4"	"3"	"111"	"9"	"0"	"0"	"18"	"0"	"1"	"9"	"0"	"4"	"1"	"7"	"12"	"11"	"15"	"0"	"43"	"1"	"12"	"47"	"4"	"0"	"2"	"0"	"90"	"9"	"3"	"1484"	"580"	"0"	"274"	"3"	"1"	"29"	"8"	"4"	"0"	"7"	"0"	"349"	"775"	"1"	"154"	"0"	"108"	"918"	"2"	"30"	"3"	"8"	"12"	"1"	"9"	"2"	"1"	"30"	"0"	"1"	"967"	"3"	"4"	"9"	"18"	"18"	"937"	"3"	"25"	"1629"	"1626"	"698"	"83"	"82"	"2"	"4"	"64"	"14"	"12"	"57"	"0"	"0"	"44"	"35"	"0"	"4"	"4"	"11"	"0"	"2"	"19"	"7"	"74"	"370"	"7"	"1"	"18"	"82"	"52"	"122"	"162"	"0"	"27"	"10056"	"59"	"30"	"491"	"4"	"3"	"3"	"117"	"0"	"54"	"6"	"0"	"17"	"21"	"61"	"37"	"6"	"256"	"3"	"7"	"2"	"42"	"0"	"1"	"7"	"2"	"8"	"5"	"3"	"14"	"23"	"9"	"1633"	"31"	"34"	"13"	"176"	"0"	"1243"	"29"	"25"	"1"	"13"	"1"	"823"	"149"	"25"	"33"	"51"	"193"	"3"	"571"	"5"	"0"	"502"	"7"	"0"	"2"	"0"	"26"	"0"	"0"	"38"	"26"	"14"	"12"	"18"	"0"	"5"	"44"	"14"	"52"	"30"	"4"	"1"	"33"	"12"	"10"	"0"	"2"	"0"	"0"	"485"	"8"	"529"	"509"	"307"	"21"	"613"	"81"	"478"	"11"	"84"	"159"	"353"	"1384"	"175"	"792"	"0"	"0"	"0"	"16"	"0"	"26"	"24"	"0"	"56"	"7"	"8"	"76"	"13"	"57"	"3"	"115"	"1791"	"2167"	"12428"	"183"	"76"	"610"	"650"	"932"	"843"	"523"	"216"	"496"	"452"	"0"	"181"	"17379"	"242"	"1"	"2"	"3"	"1"	"14"	"3"	"45"	"4"	"8"	"0"	"11"	"14"	"3"	"27"	"0"	"0"	"1"	"10"	"6"	"4"	"8"	"6"	"38"	"487"	"0"	"15"	"16"	"10"	"2"	"75"	"189"	"50"	"3014"	"6"	"68"	"10"	"3"	"6"	"41"	"6"	"71"	"0"	"0"	"332"	"9"	"7"	"28"	"10"	"9"	"16"	"38"	"3"	"4"	"10"	"401"	"13"	"247"	"8"	"17"	"49"	"9"	"2"	"4"	"6"	"8"	"32"	"14"	"5"	"0"	"38"	"1823"	"14"	"4"	"68"	"0"	"8"	"6"	"10"	"0"	"1"	"8"	"5"	"24"	"1"	"42"	"196"	"18"	"0"	"0"	"0"	"4896"	"1"	"7"	"0"	"5"	"32"	"1615"	"0"	"3"	"6"	"1588"	"1765"	"0"	"5"	"32"	"9"	"4"	"14"	"1"	"26"	"15"	"122"	"0"	"10"	"1394"	"1689"	"1"	"724"	"8"	"9"	"4"	"17"	"97"	"29"	"50"	"6"	"1"	"16"	"234"	"182"	"277"	"7"	"137"	"32"	"1"	"13"	"6"	"8"	"61"	"30"	"1"	"6"	"0"	"148"	"75"	"4"	"100"	"0"	"182"	"7"	"124"	"273"	"573"	"110"	"2"	"0"	"14"	"4"	"10"	"1"	"4"	"374"	"809"	"206"	"1624"	"0"	"1"	"5"	"6"	"7"	"0"	"2"	"4"	"0"	"1"	"2"	"0"	"0"	"0"	"8"	"2"	"891"	"3"	"0"	"0"	"58"	"5"	"1"	"0"	"25"	"1"	"3"	"1"	"13"	"1"	"0"	"0"	"18"	"9"	"10"	"0"	"2"	"39"	"0"	"73"	"56"	"1"	"4"	"10"	"36"	"1"	"23"	"4"	"1"	"0"	"36"	"20"	"3"	"43"	"6"	"4"	"49"	"14"	"2"	"0"	"0"	"25"	"3"	"9"	"5"	"14"	"27"	"14"	"1"	"2"	"1"	"0"	"1"	"2"	"0"	"1"	"0"	"3"	"3"	"57"	"57"	"76"	"0"	"2"	"1"	"0"	"4"	"0"	"81"	"0"	"9"	"0"	"2"	"3082"	"53"	"30"	"0"	"4"	"0"	"11"	"0"	"0"	"0"	"0"	"4"	"0"	"279"	"0"	"1"	"0"	"11"	"3"	"14"	"8"	"4"	"11"	"1"	"107"	"5"	"9"	"10"	"9"	"20"	"2"	"7"	"0"	"17"	"0"	"0"	"0"	"7"	"10"	"34"	"19"	"247"	"664"	"605"	"145"	"15"	"80"	"96"	"15"	"1"	"5"	"3"	"29"	"0"	"2"	"1"	"0"	"7"	"0"	"6"	"40"	"16"	"2"	"33"	"11"	"0"	"4"	"4"	"0"	"2"	"1"	"25"	"4"	"1"	"1"	"0"	"38"	"0"	"8"	"2"	"0"	"53"	"8"	"0"	"7"	"0"	"0"	"5"	"0"	"0"	"2"	"2"	"9"	"47"	"0"	"0"	"1"	"0"	"1"	"1"	"0"	"61"	"0"	"4"	"0"	"1"	"4"	"2"	"1"	"1"	"1"	"20"	"113"	"23"	"17"	"2"	"4"	"3"	"5"	"7"	"28"	"10"	"0"	"8"	"0"	"0"	"3"	"0"	"12"	"40"	"0"	"0"	"1"	"0"	"23"	"1"	"9"	"14"	"11"	"19"	"18"	"7"	"17"	"0"	"0"	"27"	"0"	"0"	"10"	"6"	"0"	"7"	"2"	"33"	"3"	"13"	"28"	"15"	"0"	"14"	"0"	"16"	"6"	"13"	"15"	"20"	"20"	"13"	"0"	"7"	"0"	"12"	"0"	"1"	"0"	"2"	"1"	"15"	"2"	"0"	"0"	"0"	"2"	"2"	"5"	"2"	"3"	"1377"	"4"	"10"	"14"	"6"	"3"	"3"	"0"	"8"	"1"	"0"	"2"	"0"	"14"	"0"	"2"	"0"	"1"	"5"	"0"	"91"	"16"	"436"	"1"	"4"	"7"	"13"	"7"	"10"	"0"	"104"	"239"	"0"	"109"	"28"	"0"	"24"	"4"	"76"	"0"	"0"	"3"	"5"	"2"	"1009"	"4323"	"11"	"2"	"1"	"3"	"0"	"3"	"1861"	"0"	"1447"	"23"	"0"	"37"	"28"	"46"	"9"	"0"	"9"	"3"	"5"	"2017"	"8"	"40"	"0"	"0"	"1"	"0"	"0"	"6"	"0"	"2"	"1"	"41"	"1"	"6"	"4"	"1"	"19"	"1"	"5"	"5"	"116"	"5"	"12"	"2"	"7"	"0"	"27"	"0"	"4"	"1"	"2"	"4"	"15"	"485"	"2708"	"2"	"84"	"6"	"15"	"19"	"1"	"4"	"0"	"319"	"6113"	"3"	"13"	"7"	"27"	"110"	"20"	"72"	"30"	"39"	"117"	"440"	"0"	"341"	"7"	"8"	"7"	"217"	"36"	"0"	"62"	"4"	"7"	"30"	"0"	"1"	"0"	"0"	"38"	"131"	"5"	"2"	"3"	"28"	"0"	"11"	"1"	"23"	"15"	"0"	"0"	"4"	"2"	"0"	"0"	"13"	"4"	"9"	"22"	"7"	"6"	"1"	"1"	"0"	"5"	"0"	"3"	"413"	"12"	"1"	"3"	"1"	"0"	"0"	"6"	"37"	"12"	"4"	"14"	"3"	"2"	"1"	"1"	"23"	"21"	"33"	"4"	"0"	"7"	"0"	"13"	"2"	"5"	"3"	"32"	"40"	"450"	"2"	"20"	"4"	"29"	"4"	"2"	"2"	"0"	"2"	"4"	"4"	"11"	"7"	"0"	"2"	"2"	"18"	"6"	"0"	"2"	"61"	"13"	"0"	"3"	"5"	"0"	"0"	"72"	"10"	"3"	"5"	"12"	"9"	"0"	"10"	"0"	"0"	"638"	"3"	"3"	"0"	"12"	"3"	"3"	"1"	"996"	"175"	"22"	"6"	"0"	"0"	"22"	"1"	"2"	"0"	"12"	"23"	"17"	"7"	"65"	"4"	"8"	"0"	"55"	"4"	"0"	"3"	"44"	"27"	"0"	"167"	"455"	"21"	"8"	"2"	"0"	"414"	"0"	"34"	"0"	"6"	"0"	"1"	"9"	"85"	"22"	"273"	"10"	"662"	"5"	"101"	"745"	"24"	"2"	"54"	"5"	"3"	"27"	"14"	"0"	"17"	"93"	"0"	"6"	"32"	"38"	"1"	"0"	"2"	"0"	"0"	"8"	"2"	"5"	"0"	"8"	"19"	"478"	"3540"	"1815"	"0"	"2"	"973"	"12"	"14"	"411"	"488"	"0"	"79"	"22"	"71"	"5"	"9"	"156"	"8"	"346"	"43"	"42"	"22"	"4"	"755"	"149"	"858"	"241"	"10"	"396"	"2"	"871"	"2"	"4"	"606"	"515"	"0"	"165"	"1459"	"2"	"7"	"5"	"2"	"152"	"4462"	"15"	"13"	"40"	"2"	"72"	"324"	"361"	"0"	"0"	"2"	"661"	"640"	"193"	"1767"	"1"	"0"	"1"	"222"	"36"	"30"	"0"	"6"	"3"	"6"	"18"	"12"	"12"	"23111"	"0"	"0"	"10"	"5"	"24"	"7"	"20"	"6"	"26"	"10"	"6"	"0"	"42"	"1"	"11"	"0"	"10"	"2"	"4"	"0"	"2"	"1"	"25"	"0"	"0"	"58"	"33"	"3"	"130"	"10"	"12"	"0"	"31"	"2"	"2"	"2"	"501"	"175"	"206"	"299"	"304"	"189"	"555"	"293"	"214"	"0"	"12"	"9"	"0"	"5"	"18"	"3"	"10"	"17"	"22"	"1"	"15"	"15"	"18"	"13"	"3"	"26"	"13"	"4817"	"6"	"10"	"3"	"2"	"25"	"73"	"19"	"0"	"7"	"76"	"367"	"56"	"688"	"6263"	"435"	"459"	"43"	"52"	"96"	"123"	"3"	"9"	"6"	"8"	"104"	"0"	"0"	"0"	"1"	"4"	"11"	"20"	"4"	"2"	"30"	"0"	"27"	"15"	"17"	"2"	"0"	"81"	"16"	"23"	"1538"	"78"	"751"	"7"	"5"	"37"	"154"	"10"	"75"	"8"	"19"	"30"	"0"	"0"	"4"	"2"	"2"	"27"	"6"	"0"	"64"	"16"	"260"	"14"	"24"	"47"	"15"	"3"	"13"	"4"	"0"	"18"	"1"	"2"	"11"	"445"	"1"	"0"	"0"	"16"	"0"	"0"	"5"	"2"	"1"	"2"	"19"	"0"	"1"	"50"	"0"	"10"	"3"	"27"	"0"	"4"	"1"	"9"	"12"	"0"	"41"	"1"	"3"	"4"	"0"	"3"	"16"	"5"	"5"	"0"	"3"	"2"	"2"	"8"	"33"	"0"	"0"	"1"	"0"	"1"	"2"	"593"	"0"	"0"	"11"	"0"	"3"	"0"	"1"	"0"	"1"	"2"	"1"	"1"	"18"	"12"	"9"	"15"	"7"	"6"	"0"	"0"	"30"	"2"	"7"	"1"	"19"	"8"	"2"	"4"	"0"	"3"	"1"	"0"	"0"	"19"	"5"	"75"	"18"	"18"	"0"	"16"	"10"	"21"	"0"	"5"	"0"	"0"	"12"	"9"	"28"	"17"	"16"	"101"	"14"	"72"	"0"	"5"	"2"	"0"	"0"	"0"	"0"	"1"	"2"	"3"	"9"	"160"	"321"	"1395"	"5"	"1"	"4"	"9"	"5"	"3"	"1"	"23"	"0"	"3"	"0"	"1"	"10"	"13"	"13"	"2"	"2"	"0"	"2"	"13"	"19"	"0"	"1"	"11"	"3"	"3"	"14"	"0"	"1"	"3"	"4"	"0"	"83"	"27"	"61"	"0"	"10"	"100"	"3"	"3"	"0"	"14"	"5"	"15"	"2"	"0"	"12"	"27"	"3"	"16"	"7"	"6"	"117"	"32"	"34"	"6"	"21"	"1"	"65"	"12"	"24"	"0"	"0"	"1"	"0"	"0"	"0"	"3"	"0"	"20"	"808"	"2908"	"0"	"0"	"13"	"0"	"0"	"5"	"0"	"0"	"1"	"0"	"0"	"0"	"0"	"0"	"8"	"1"	"1"	"19"	"11"	"0"	"4"	"0"	"1"	"0"	"0"	"1"	"70"	"4"	"0"	"0"	"1487"	"1"	"15"	"13"	"0"	"2"	"2"	"8"	"7"	"0"	"0"	"0"	"18"	"0"	"1"	"4"	"1"	"11"	"2"	"0"	"0"	"31"	"0"	"0"	"0"	"0"	"0"	"0"	"2"	"0"	"0"	"0"	"22"	"2"	"6"	"6"	"0"	"0"	"1"	"1"	"0"	"1"	"0"	"1"	"2"	"4"	"1"	"13"	"2"	"3"	"1"	"28"	"0"	"0"	"0"	"1"	"0"	"0"	"2"	"32"	"22"	"5"	"6"	"6"	"4"	"0"	"3"	"2"	"16"	"12"	"4"	"8"	"2"	"17"	"4"	"1"	"1"	"5"	"19"	"24"	"1"	"0"	"24"	"3"	"2"	"9"	"3"	"10"	"5"	"10"	"2"	"37"	"4"	"4"	"0"	"2"	"3"	"14"	"7"	"1"	"8"	"3"	"1"	"3"	"3"	"0"	"0"	"20"	"65"	"16"	"3"	"5"	"293"	"6"	"1"	"0"	"0"	"0"	"0"	"0"	"2"	"1"	"2"	"4"	"1"	"1"	"0"	"4"	"1"	"11"	"6"	"49"	"0"	"0"	"0"	"0"	"0"	"1"	"0"	"18"	"0"	"2"	"16"	"38"	"1"	"0"	"0"	"0"	"0"	"0"	"0"	"0"	"0"	"0"	"2"	"0"	"12"	"0"	"4"	"1"	"12"	"29"	"106"	"21"	"1"	"0"	"0"	"9"	"2"	"10"	"1"	"2"	"0"	"4"	"0"	"0"	"0"	"2"	"0"	"1"	"0"	"4"	"1"	"3"	"22"	"4"	"0"	"0"	"0"	"7"	"2"	"35"	"3"	"2"	"25"	"0"	"2"	"1"	"5056"	"171"	"2"	"8"	"12"	"0"	"0"	"0"	"1"	"7"	"1"	"2"	"0"	"0"	"2"	"5"	"2"	"40"	"9"	"10"	"0"	"0"	"0"	"0"	"1"	"0"	"0"	"1"	"6"	"1"	"0"	"1"	"9"	"0"	"1"	"1"	"0"	"1"	"12"	"0"	"0"	"0"	"3"	"0"	"2"	"1"	"1"	"0"	"0"	"0"	"0"	"0"	"3"	"15"	"0"	"6"	"2"	"0"	"0"	"2"	"3"	"0"	"0"	"13"	"7"	"8"	"2"	"0"	"1"	"6"	"30"	"0"	"985"	"1886"	"1138"	"1587"	"28"	"72"	"211"	"341"	"1572"	"363"	"806"	"269"	"2312"	"904"	"862"	"1178"	"845"	"10851"	"1474"	"953"	"12"	"14"	"5280"	"0"	"1"	"0"	"24"	"0"	"36"	"0"	"0"	"0"	"0"	"39"	"232"	"255"	"108"	"719"	"698"	"2065"	"16"	"7"	"4"	"0"	"19"	"18"	"0"	"1"	"0"	"2"	"39"	"0"	"0"	"5"	"0"	"24"	"28"	"0"	"123"	"14"	"14"	"32"	"8"	"21"	"0"	"6"	"9"	"9"	"51"	"0"	"24"	"20"	"5"	"0"	"2"	"1"	"3"	"20"	"0"	"21"	"0"	"417"	"768"	"1145"	"70"	"0"	"4"	"143"	"0"	"0"	"26"	"0"	"0"	"0"	"7"	"0"	"0"	"3"	"7"	"0"	"26"	"0"	"0"	"0"	"144"	"0"	"3"	"0"	"25"	"0"	"7"	"6"	"0"	"0"	"2"	"27"	"31"	"14"	"4"	"0"	"13"	"35"	"6"	"0"	"5"	"6"	"7"	"2"	"0"	"0"	"13"	"0"	"1"	"0"	"5"	"9"	"10"	"4"	"5"	"0"	"7"	"6"	"0"	"23"	"12"	"0"	"0"	"1"	"1"	"50"	"1"	"52"	"7"	"28"	"12"	"12"	"3"	"1"	"3"	"212"	"1"	"0"	"1"	"0"	"1"	"5"	"3"	"4"	"13"	"24"	"0"	"8"	"0"	"1"	"4"	"4"	"0"	"2"	"2"	"24"	"9"	"5"	"4"	"16"	"8"	"22"	"4"	"17"	"16"	"8"	"7"	"37"	"5"	"6"	"2"	"8"	"7"	"3"	"9"	"21"	"2"	"13"	"2"	"204"	"30"	"28"	"7"	"10"	"6"	"4"	"11"	"2"	"4"	"0"	"10"	"12"	"11"	"6"	"32"	"21"	"1"	"238"	"179"	"3"	"8"	"14"	"9"	"0"	"4"	"4"	"1"	"26"	"90"	"0"	"2"	"0"	"3"	"4"	"4"	"1"	"1264"	"0"	"8"	"15"	"4"	"10"	"26"	"17"	"13"	"719"	"96"	"0"	"3"	"0"	"0"	"91"	"11"	"104"	"115"	"0"	"1"	"19"	"3"	"5"	"0"	"4"	"10"	"8"	"0"	"1"	"0"	"0"	"3710"	"8942"	"36"	"5"	"21"	"6"	"2"	"103"	"11"	"8"	"0"	"0"	"2"	"3"	"0"	"4"	"2"	"6"	"16"	"5"	"0"	"10"	"0"	"2"	"38"	"11"	"2"	"12"	"1"	"9"	"35"	"5"	"30"	"6"	"14"	"11"	"19"	"1"	"2"	"0"	"6"	"0"	"8"	"16"	"1"	"1"	"9"	"0"	"147"	"2"	"14"	"35"	"34"	"13"	"3"	"11"	"21"	"13"	"2"	"29"	"587"	"772"	"135"	"8"	"108"	"1402"	"12"	"26"	"40"	"14"	"10"	"1"	"15"	"14"	"0"	"4"	"20"	"2"	"0"	"2"	"4"	"1"	"0"	"13"	"0"	"56"	"10"	"13"	"2"	"16"	"600"	"76"	"130"	"2"	"0"	"2360"	"702"	"1220"	"11"	"0"	"0"	"5"	"0"	"4"	"0"	"1"	"0"	"1"	"0"	"0"	"0"	"0"	"0"	"0"	"0"	"1"	"0"	"0"	"0"	"0"	"0"	"0"	"0"	"0"	"0"	"5"	"0"	"0"	"1"	"0"	"0"	"0"	"12507"	"1156"	"222"	"0"	"0"	"0"	"0"	"9"	"0"	"0"	"11"	"5"	"2"	"0"	"0"	"1"	"0"	"3"	"26"	"12"	"2"	"1"	"28"	"8"	"8"	"1"	"0"	"3"	"0"	"1"	"7"	"1"	"0"	"4"	"2"	"7"	"3"	"0"	"0"	"2"	"3"	"1"	"17"	"8"	"2"	"4"	"2"	"3"	"0"	"0"	"1"	"500"	"2"	"4"	"529"	"899"	"1645"	"26"	"618"	"9"	"35"	"2"	"0"	"4"	"37"	"18"	"4"	"11"	"5"	"21"	"9"	"5"	"1"	"6"	"944"	"371"	"10249"	"316"	"230"	"398"	"4"	"8"	"0"	"579"	"1"	"41"	"0"	"0"	"218"	"969"	"7"	"38332"	"2"	"0"	"49"	"2"	"96"	"1273"	"112"	"8"	"25"	"183"	"74"	"186"	"0"	"59"	"1669"	"864"	"9449"	"1007"	"435"	"549"	"643"	"2050"	"4"	"2108"	"0"	"1020"	"1279"	"7"	"771"	"7"	"764"	"775"	"3325"	"47"	"108"	"9163"	"3886"	"6"	"1468"	"45"	"4"	"278"	"46"	"45"	"839"	"5955"	"38"	"471"	"1"	"717"	"69"	"492"	"1029"	"467"	"94"	"1350"	"0"	"4"	"765"	"22"	"710"	"453"	"6"	"2580"	"29"	"52860"	"101"	"297"	"7223"	"241"	"14"	"461"	"1754"	"599"	"139"	"228"	"1063"	"1843"	"3506"	"0"	"1"	"0"	"0"	"9"	"3"	"3"	"3"	"4"	"8"	"0"	"4"	"390"	"82"	"569"	"37"	"193"	"145"	"710"	"85"	"2688"	"379"	"6"	"926"	"610"	"1797"	"966"	"1061"	"4"	"0"	"1822"	"729"	"1729"	"7848"	"4658"	"7713"	"155"	"6512"	"137"	"1214"	"160"	"1155"	"0"	"0"	"92"	"3127"	"35"	"153"	"41"	"2"	"2"	"0"	"1"	"6"	"29"	"12"	"5"	"0"	"2"	"3"	"3"	"20"	"3526"	"400"	"672"	"286"	"304"	"416"	"548"	"5"	"4275"	"2458"	"1267"	"3860"	"0"	"437"	"1720"	"658"	"18"	"0"	"0"	"0"	"5"	"0"	"1"	"7"	"1"	"0"	"6"	"0"	"0"	"4000"	"1106"	"7"	"1292"	"4804"	"721"	"101"	"18"	"1172"	"1217"	"5020"	"359"	"322"	"754"	"3"	"0"	"25"	"0"	"7"	"1"	"7"	"1"	"0"	"22"	"5"	"82"	"0"	"0"	"11"	"0"	"0"	"3"	"1"	"1"	"745"	"1733"	"1668"	"1854"	"1446"	"147"	"16"	"0"	"1"	"0"	"0"	"0"	"0"	"84"	"0"	"264"	"465"	"264"	"1033"	"690"	"1300"	"778"	"670"	"23"	"159"	"103"	"1026"	"181"	"109"	"62"	"15"	"340"	"1315"	"310"	"24"	"0"	"67"	"40"	"1009"	"1514"	"1145"	"159"	"47"	"954"	"1096"	"736"	"136"	"116"	"18"	"3"	"176"	"421"	"129"	"2"	"17"	"518"	"1131"	"53"	"1253"	"104"	"145"	"549"	"584"	"395"	"149"	"63"	"9"	"70"	"198"	"83"	"109"	"378"	"105"	"249"	"49"	"1025"	"790"	"0"	"6"	"2034"	"256"	"94"	"1307"	"175"	"1117"	"47"	"590"	"1"	"520"	"376"	"219"	"1685"	"387"	"1665"	"319"	"879"	"10"	"0"	"170"	"36"	"485"	"138"	"195"	"1040"	"186"	"530"	"630"	"165"	"484"	"524"	"15"	"53"	"19"	"2"	"32"	"131"	"159"	"135"	"278"	"96"	"11"	"0"	"2"	"0"	"2"	"51"	"596"	"120"	"82"	"148"	"2454"	"4"	"283"	"339"	"886"	"182"	"477"	"763"	"5"	"1"	"127"	"54"	"119"	"281"	"286"	"4"	"154"	"615"	"10"	"323"	"236"	"444"	"284"	"2770"	"356"	"82"	"237"	"310"	"51"	"1434"	"1871"	"336"	"4571"	"236"	"280"	"434"	"1303"	"216"	"383"	"5"	"568"	"1038"	"82"	"800"	"809"	"490"	"213"	"67"	"1446"	"232"	"82"	"173"	"255"	"268"	"744"	"48"	"258"	"396"	"98"	"0"	"0"	"0"	"0"	"0"	"197"	"144"	"86"	"484"	"308"	"87"	"19"	"4"	"15"	"17824"	"450"	"1841"	"1671"	"37"	"0"	"7"	"18"	"1212"	"19"	"2"	"1194"	"875"	"3"	"4608"	"12"	"7218"	"64"	"293"	"22"	"376"	"0"	"0"	"225"	"1773"	"23"	"509"	"498"	"1400"	"858"	"6"	"6"	"13"	"14"	"1154"	"88"	"42"	"589"	"206"	"73"	"609"	"889"	"1812"	"0"	"189"	"12"	"909"	"45"	"2"	"894"	"690"	"1"	"564"	"351"	"2027"	"794"	"6"	"105"	"307"	"3959"	"928"	"23"	"33"	"643"	"149"	"1530"	"107"	"974"	"1105"	"187"	"4"	"1755"	"149"	"626"	"1116"	"1621"	"9"	"194"	"704"	"3"	"213"	"1599"	"161"	"1152"	"806"	"445"	"40"	"5"	"234"	"140"	"106"	"3"	"398"	"52"	"382"	"864"	"116"	"1"	"281"	"463"	"196"	"563"	"476"	"622"	"133"	"160"	"192"	"1405"	"375"	"62"	"5"	"0"	"3"	"13"	"155"	"66"	"237"	"29"	"1"	"1326"	"963"	"1501"	"186"	"442"	"1039"	"216"	"20"	"538"	"58"	"81"	"380"	"3173"	"10"	"111"	"56"	"2"	"0"	"0"	"0"	"0"	"0"	"47"	"353"	"30"	"273"	"1"	"213"	"274"	"0"	"1"	"9"	"0"	"5"	"1"	"0"	"0"	"323"	"1042"	"226"	"30"	"490"	"138"	"8"	"875"	"223"	"1"	"8"	"247"	"454"	"0"	"62"	"539"	"0"	"0"	"57"	"27"	"275"	"24"	"388"	"0"	"103"	"856"	"542"	"955"	"343"	"288"	"344"	"226"	"198"	"136"	"422"	"392"	"306"	"453"	"39"	"933"	"332"	"745"	"128"	"164"	"21"	"38"	"152"	"3"	"50"	"8"	"403"	"422"	"1481"	"551"	"190"	"914"	"311"	"39517"	"1064"	"2974"	"651"	"115"	"66"	"458"	"314"	"1573"	"854"	"1014"	"888"	"1316"	"266"	"59"	"402"	"324"	"568"	"128"	"235"	"387"	"299"	"256"	"19"	"2723"	"354"	"48"	"1715"	"0"	"1137"	"846"	"358"	"475"	"450"	"4280"	"279"	"215"	"375"	"241"	"650"	"634"	"91"	"314"	"172"	"131"	"2686"	"79"	"204"	"720"	"357"	"978"	"863"	"71"	"99"	"471"	"384"	"694"	"71"	"21"	"722"	"146"	"307"	"0"	"806"	"260"	"217"	"34"	"37"	"81"	"1708"	"161"	"111"	"466"	"82"	"172"	"81"	"1351"	"63"	"124"	"687"	"0"	"12"	"126"	"351"	"1396"	"595"	"570"	"45"	"199"	"235"	"314"	"296"	"0"	"0"	"6558"	"1"	"11952"	"470"	"394"	"389"	"95"	"40"	"1119"	"3513"	"1867"	"1719"	"100"	"1"	"171"	"2"	"308"	"223"	"3957"	"44"	"271"	"457"	"5"	"3"	"78"	"739"	"17"	"1371"	"45"	"4"	"153"	"506"	"723"	"16"	"83"	"5"	"371"	"0"	"194"	"90"	"889"	"1935"	"27"	"84"	"181"	"837"	"145"	"126"	"195"	"430"	"233"	"495"	"228"	"835"	"2295"	"146"	"1972"	"11"	"1"	"0"	"1"	"238"	"273"	"149"	"53"	"15"	"54"	"132"	"298"	"0"	"32"	"919"	"764"	"341"	"34"	"195"	"0"	"243"	"16"	"150"	"299"	"401"	"1"	"140"	"0"	"18"	"1262"	"102"	"247"	"97"	"1941"	"14"	"126"	"7"	"3292"	"213"	"539"	"842"	"2173"	"568"	"0"	"3"	"0"	"27"	"292"	"26"	"121"	"5938"	"103"	"0"	"254"	"140"	"18"	"260"	"875"	"15"	"114"	"36"	"83"	"133"	"320"	"1953"	"82"	"38"	"260"	"2450"	"137"	"877"	"207"	"23"	"1621"	"1099"	"203"	"411"	"564"	"565"	"162"	"160"	"423"	"435"	"41"	"499"	"905"	"0"	"0"	"0"	"1"	"0"	"0"	"0"	"0"	"2"	"2"	"0"	"119"	"0"	"0"	"0"	"1"	"0"	"12"	"0"	"2"	"3"	"0"	"2"	"52"	"17"	"59"	"6"	"19"	"28"	"2"	"1"	"127"	"25"	"250"	"54"	"158"	"830"	"391"	"67"	"322"	"891"	"126"	"228"	"5"	"99"	"450"	"767"	"737"	"209"	"10"	"8"	"166"	"69"	"398"	"3050"	"982"	"202"	"1674"	"1503"	"11"	"48"	"6"	"36"	"4695"	"6378"	"94"	"75"	"254"	"11"	"6"	"10"	"40"	"419"	"829"	"400"	"174"	"649"	"2"	"1658"	"226"	"106"	"781"	"188"	"138"	"39"	"573"	"240"	"265"	"158"	"89"	"5368"	"312"	"188"	"649"	"150"	"0"	"95"	"33"	"78"	"558"	"1659"	"308"	"404"	"364"	"183"	"24"	"5"	"602"	"169"	"110"	"2023"	"1039"	"379"	"23"	"23"	"676"	"89"	"40"	"47"	"27"	"310"	"432"	"2107"	"31"	"683"	"1553"	"774"	"79"	"101"	"183"	"161"	"72"	"483"	"147"	"167"	"194"	"867"	"122"	"2777"	"331"	"38"	"2751"	"7661"	"369"	"199"	"2246"	"818"	"28"	"58"	"141"	"1415"	"915"	"145"	"5186"	"46"	"1055"	"512"	"3554"	"285"	"5344"	"267"	"566"	"1092"	"124"	"621"	"471"	"1075"	"217"	"177"	"130"	"8"	"5"	"2283"	"817"	"1467"	"739"	"63"	"106"	"91"	"119"	"286"	"694"	"556"	"139"	"785"	"4287"	"288"	"745"	"205"	"1"	"1"	"1197"	"1136"	"143"	"486"	"146"	"686"	"828"	"159"	"328"	"140"	"202"	"424"	"3189"	"262"	"367"	"1402"	"527"	"7"	"8"	"18"	"228"	"156"	"94"	"248"	"169"	"35"	"251"	"100"	"35"	"273"	"1"	"1984"	"81"	"90"	"93"	"194"	"1"	"75"	"237"	"52"	"127"	"1757"	"518"	"359"	"654"	"438"	"174"	"296"	"148"	"151"	"234"	"344"	"42"	"434"	"259"	"208"	"1331"	"2"	"7"	"1"	"3296"	"272"	"11"	"0"	"1"	"7"	"176"	"6906"	"79"	"1"	"426"	"1691"	"3"	"60"	"60"	"364"	"99"	"21"	"137"	"2"	"362"	"28"	"106"	"1454"	"247"	"15"	"115"	"170"	"366"	"939"	"715"	"2286"	"86"	"437"	"55"	"37"	"401"	"62"	"427"	"108"	"19"	"380"	"39"	"558"	"1"	"95"	"1182"	"275"	"690"	"345"	"63"	"803"	"475"	"30"	"209"	"51"	"0"	"0"	"0"	"204"	"8"	"144"	"776"	"115"	"58"	"79"	"10"	"227"	"436"	"8"	"340"	"85"	"355"	"3"	"0"	"55"	"109"	"6664"	"66"	"61"	"21"	"495"	"1390"	"1180"	"64"	"59"	"28"	"16"	"205"	"5"	"0"	"7"	"245"	"2"	"1"	"25"	"125"	"12"	"12"	"303"	"362"	"394"	"2"	"468"	"259"	"216"	"1176"	"318"	"18"	"3"	"867"	"667"	"995"	"62"	"498"	"475"	"26"	"61"	"189"	"67"	"321"	"8"	"486"	"75"	"44"	"243"	"103"	"80"	"612"	"1118"	"1573"	"453"	"93"	"593"	"138"	"209"	"260"	"354"	"28"	"78"	"1"	"8"	"449"	"12"	"350"	"10"	"274"	"5270"	"0"	"3"	"69"	"28"	"382"	"276"	"805"	"114"	"20"	"55"	"117"	"548"	"310"	"293"	"92"	"807"	"178"	"30"	"605"	"153"	"201"	"25"	"51"	"8"	"704"	"904"	"873"	"792"	"249"	"1"	"183"	"1602"	"45"	"83"	"83"	"711"	"852"	"850"	"123"	"542"	"1780"	"680"	"158"	"4"	"337"	"96"	"43"	"521"	"220"	"398"	"106"	"10"	"158"	"62"	"1"	"1183"	"335"	"2"	"55"	"6578"	"59"	"28"	"471"	"111"	"76"	"119"	"290"	"790"	"204"	"313"	"225"	"1597"	"110"	"44"	"231"	"85"	"11"	"131"	"222"	"237"	"379"	"86"	"4630"	"2"	"398"	"656"	"7"	"2"	"14"	"33"	"1235"	"151"	"570"	"1870"	"3"	"131"	"116"	"162"	"77"	"794"	"304"	"1"	"0"	"0"	"0"	"30"	"1"	"51"	"461"	"41"	"140"	"1"	"8"	"530"	"105"	"229"	"106"	"1230"	"265"	"445"	"142"	"1073"	"321"	"1566"	"579"	"417"	"1202"	"681"	"13"	"881"	"312"	"394"	"963"	"481"	"1602"	"1122"	"26"	"75"	"454"	"75"	"211"	"244"	"145"	"1174"	"350"	"243"	"328"	"18"	"207"	"40"	"25"	"136"	"1920"	"198"	"860"	"166"	"51"	"356"	"85"	"88"	"1373"	"1350"	"0"	"66"	"186"	"373"	"477"	"1767"	"50"	"618"	"96"	"618"	"351"	"1680"	"522"	"10"	"4"	"413"	"136"	"105"	"37"	"3358"	"1"	"1"	"611"	"229"	"1032"	"117"	"205"	"86"	"424"	"143"	"12"	"892"	"1278"	"42"	"127"	"175"	"164"	"486"	"311"	"2736"	"204"	"225"	"114"	"6203"	"170"	"85"	"884"	"661"	"169"	"288"	"0"	"115"	"331"	"68"	"15"	"37"	"57"	"464"	"1519"	"0"	"5742"	"129"	"204"	"311"	"133"	"1016"	"1"	"425"	"67"	"1381"	"2748"	"38"	"2488"	"697"	"542"	"47"	"80"	"183"	"626"	"1181"	"139"	"385"	"979"	"11"	"0"	"334"	"201"	"274"	"529"	"167"	"0"	"0"	"40"	"250"	"91"	"9"	"13"	"164"	"163"	"30"	"376"	"497"	"46"	"2"	"0"	"1472"	"1070"	"182"	"2"	"2515"	"211"	"202"	"7"	"34"	"4791"	"3556"	"274"	"70"	"222"	"2736"	"1010"	"122"	"706"	"350"	"163"	"1075"	"189"	"176"	"144"	"456"	"0"	"0"	"14"	"393"	"108"	"8"	"42"	"1262"	"322"	"5"	"345"	"950"	"1540"	"172"	"226"	"125"	"154"	"12"	"1339"	"479"	"1353"	"487"	"74"	"71"	"525"	"126"	"1224"	"877"	"17"	"814"	"159"	"420"	"520"	"210"	"2"	"500"	"1"	"4937"	"31"	"1076"	"372"	"3394"	"183"	"399"	"1024"	"1922"	"1"	"111"	"36"	"425"	"21426"	"4"	"0"	"99"	"68"	"0"	"0"	"361"	"1"	"613"	"346"	"591"	"2575"	"91"	"2"	"10792"	"239"	"170"	"50"	"121"	"528"	"219"	"28"	"18"	"144"	"2098"	"710"	"49"	"39"	"10"	"722"	"6"	"856"	"416"	"23"	"254"	"1124"	"178"	"720"	"1"	"269"	"182"	"481"	"625"	"666"	"1219"	"694"	"429"	"627"	"161"	"157"	"1505"	"106"	"74"	"8431"	"1336"	"91"	"109"	"65"	"65"	"485"	"350"	"561"	"539"	"480"	"1472"	"55"	"179"	"139"	"15"	"1"	"2874"	"0"	"0"	"122"	"338"	"723"	"13"	"3"	"0"	"2"	"1"	"1"	"97"	"8"	"157"	"104"	"1488"	"365"	"268"	"1"	"242"	"1842"	"4"	"185"	"468"	"37"	"915"	"444"	"898"	"160"	"699"	"249"	"10"	"1"	"3"	"13"	"54"	"179"	"2106"	"12"	"782"	"193"	"69"	"912"	"276"	"727"	"0"	"271"	"265"	"3"	"0"	"0"	"2"	"40"	"0"	"21"	"0"	"36"	"5"	"4"	"0"	"0"	"1"	"0"	"89"	"1"	"9"	"5"	"121"	"2"	"207"	"14"	"4098"	"75"	"16"	"42"	"16"	"5"	"88"	"529"	"97"	"269"	"163"	"548"	"201"	"683"	"85"	"352"	"294"	"221"	"1055"	"418"	"1376"	"24"	"434"	"530"	"516"	"156"	"223"	"507"	"1074"	"0"	"456"	"509"	"1294"	"95"	"345"	"608"	"259"	"9"	"0"	"0"	"0"	"2"	"67"	"54"	"147"	"270"	"119"	"0"	"0"	"3"	"0"	"0"	"0"	"324"	"170"	"815"	"740"	"876"	"459"	"1"	"998"	"232"	"507"	"267"	"65"	"169"	"121"	"1033"	"477"	"116"	"0"	"0"	"0"	"33"	"219"	"181"	"467"	"1034"	"799"	"50"	"400"	"230"	"436"	"380"	"926"	"429"	"246"	"380"	"374"	"103"	"170"	"65"	"214"	"654"	"21"	"162"	"51"	"2"	"40"	"2"	"26"	"2"	"2"	"425"	"106"	"120"	"2"	"0"	"101"	"732"	"219"	"0"	"1544"	"1026"	"743"	"341"	"627"	"224"	"1111"	"3346"	"0"	"109"	"968"	"1071"	"40"	"19"	"349"	"355"	"39"	"20"	"0"	"89"	"186"	"8115"	"26"	"0"	"5440"	"0"	"250"	"1164"	"253"	"939"	"2353"	"6"	"8"	"172"	"61"	"91"	"36"	"51"	"1013"	"1"	"2083"	"13"	"1107"	"791"	"1578"	"2"	"2"	"27"	"1418"	"401"	"2238"	"90"	"253"	"19"	"44"	"198"	"33"	"203"	"8"	"94"	"165"	"452"	"1974"	"371"	"0"	"50"	"243"	"581"	"20"	"356"	"1064"	"378"	"73"	"0"	"0"	"0"	"0"	"1"	"1656"	"1"	"2391"	"432"	"253"	"9331"	"0"	"18"	"2"	"4"	"0"	"445"	"1067"	"1"	"1"	"44"	"0"	"75"	"259"	"1"	"31"	"74"	"43"	"330"	"511"	"11"	"1684"	"563"	"28"	"812"	"717"	"7"	"94"	"307"	"26"	"356"	"7866"	"240"	"104"	"129"	"489"	"568"	"1"	"733"	"117"	"382"	"121"	"173"	"0"	"187"	"119"	"351"	"17"	"84"	"65"	"24"	"53"	"627"	"838"	"109"	"651"	"1223"	"1449"	"236"	"1452"	"133"	"237"	"29"	"344"	"2666"	"162"	"508"	"684"	"902"	"737"	"17"	"86"	"31"	"1239"	"86"	"205"	"103"	"429"	"339"	"1042"	"380"	"180"	"58"	"67"	"41"	"332"	"76"	"0"	"100"	"551"	"1333"	"37"	"81"	"691"	"306"	"364"	"79"	"277"	"91"	"43"	"530"	"1057"	"85"	"722"	"2144"	"6179"	"87"	"205"	"314"	"19"	"787"	"250"	"156"	"1609"	"54"	"81"	"48"	"1380"	"2907"	"267"	"15"	"3099"	"186"	"231"	"362"	"6582"	"905"	"1125"	"2"	"440"	"53"	"266"	"2"	"0"	"0"	"612"	"6"	"212"	"132"	"36"	"271"	"785"	"177"	"274"	"427"	"36"	"0"	"0"	"11"	"745"	"23"	"300"	"387"	"388"	"83"	"3696"	"51"	"0"	"96"	"173"	"1388"	"322"	"81"	"0"	"0"	"0"	"1"	"11"	"380"	"0"	"36"	"93"	"1207"	"213"	"128"	"278"	"314"	"93"	"240"	"274"	"3"	"229"	"69"	"96"	"640"	"4"	"376"	"59"	"501"	"100"	"754"	"538"	"8"	"3"	"0"	"35"	"468"	"10"	"1"	"1"	"1"	"0"	"920"	"41"	"103"	"67"	"598"	"2663"	"111"	"265"	"99"	"948"	"365"	"1445"	"605"	"370"	"62"	"271"	"295"	"6"	"848"	"366"	"0"	"3"	"0"	"2"	"15"	"1863"	"347"	"54"	"236"	"0"	"301"	"136"	"3"	"2"	"638"	"142"	"187"	"6"	"2"	"586"	"361"	"4639"	"60"	"3"	"8"	"142"	"2685"	"933"	"323"	"13"	"89"	"75"	"291"	"77"	"1105"	"260"	"88"	"10082"	"722"	"118"	"246"	"847"	"508"	"141"	"1"	"1667"	"88"	"115"	"728"	"7047"	"256"	"1308"	"410"	"250"	"129"	"1347"	"606"	"11100"	"12725"	"1041"	"824"	"257"	"0"	"0"	"222"	"843"	"1"	"213"	"0"	"7"	"45"	"127"	"677"	"119"	"36"	"144"	"1000"	"0"	"83"	"65"	"1121"	"506"	"1233"	"230"	"113"	"186"	"90"	"902"	"291"	"1402"	"256"	"436"	"55"	"593"	"17"	"5"	"25"	"301"	"7"	"1357"	"569"	"217"	"491"	"297"	"130"	"2701"	"156"	"1061"	"1215"	"633"	"1860"	"177"	"102"	"6659"	"61"	"312"	"373"	"1214"	"952"	"1626"	"2"	"401"	"0"	"1971"	"519"	"3816"	"27"	"257"	"259"	"35"	"70"	"189"	"94"	"1605"	"396"	"245"	"464"	"331"	"1642"	"191"	"234"	"499"	"802"	"558"	"7"	"7"	"181"	"1186"	"111"	"28"	"273"	"42"	"4638"	"1374"	"5537"	"228"	"1723"	"429"	"12"	"815"	"35"	"68"	"495"	"79"	"492"	"181"	"0"	"330"	"479"	"154"	"68"	"341"	"558"	"1"	"259"	"503"	"12"	"67"	"961"	"95"	"2367"	"221"	"8068"	"489"	"102"	"3976"	"1250"	"22984"	"164"	"620"	"997"	"56"	"179"	"598"	"40"	"7"	"220"	"9"	"0"	"0"	"317"	"176"	"4"	"1736"	"1417"	"8"	"70"	"0"	"74"	"2"	"1343"	"25"	"4936"	"266"	"239"	"18068"	"17"	"0"	"168"	"46"	"737"	"7"	"2"	"305"	"484"	"35"	"458"	"974"	"109"	"41"	"430"	"788"	"1510"	"4839"	"1"	"2"	"173"	"22573"	"7683"	"90"	"135"	"239"	"228"	"154"	"209"	"844"	"54"	"203"	"572"	"88"	"0"	"7233"	"642"	"0"	"1235"	"1510"	"1546"	"42"	"1912"	"45"	"398"	"438"	"214"	"43"	"10"	"700"	"196"	"1"	"277"	"129"	"8"	"452"	"2557"	"21"	"112"	"142"	"0"	"419"	"54"	"0"	"54"	"682"	"375"	"920"	"148"	"5"	"292"	"46"	"2"	"45"	"157"	"422"	"135"	"66"	"367"	"0"	"1"	"0"	"0"	"1"	"0"	"84"	"37"	"1599"	"141"	"94"	"200"	"84"	"385"	"536"	"1"	"83"	"121"	"2754"	"1798"	"130"	"321"	"2987"	"447"	"2256"	"3"	"15"	"391"	"3152"	"46"	"382"	"22"	"58"	"16"	"143"	"2125"	"183"	"13"	"191"	"683"	"165"	"24"	"981"	"5"	"0"	"1"	"0"	"152"	"154"	"37"	"308"	"58"	"22"	"284"	"318"	"565"	"1202"	"536"	"7"	"74"	"711"	"101"	"338"	"16"	"0"	"1"	"186"	"88"	"694"	"528"	"1618"	"3599"	"945"	"732"	"3379"	"171"	"95"	"120"	"434"	"1289"	"3"	"180"	"48"	"81"	"771"	"64"	"3971"	"1"	"265"	"58"	"55"	"153"	"1426"	"16"	"287"	"7"	"40"	"15"	"3320"	"134"	"106"	"6"	"201"	"0"	"0"	"27"	"634"	"329"	"405"	"106"	"1072"	"160"	"3052"	"172"	"491"	"2770"	"948"	"553"	"1215"	"563"	"1009"	"3"	"1546"	"131"	"828"	"713"	"319"	"549"	"87"	"11"	"6"	"391"	"102"	"0"	"2"	"0"	"0"	"0"	"0"	"1"	"8"	"160"	"170"	"1171"	"624"	"0"	"41"	"210"	"1"	"740"	"397"	"932"	"3"	"943"	"368"	"191"	"235"	"161"	"1268"	"0"	"278"	"0"	"0"	"1"	"0"	"1"	"0"	"24"	"137"	"19"	"391"	"71"	"9132"	"9"	"6096"	"961"	"401"	"11"	"383"	"52"	"75"	"103"	"247"	"53"	"0"	"0"	"1"	"1"	"1092"	"483"	"47"	"264"	"5018"	"730"	"878"	"363"	"310"	"617"	"134"	"57"	"45"	"148"	"63"	"78"	"346"	"197"	"370"	"27"	"783"	"17"	"4364"	"448"	"243"	"75"	"651"	"2"	"111"	"64"	"67"	"2066"	"28"	"111"	"416"	"0"	"306"	"1"	"6884"	"408"	"4"	"83"	"0"	"0"	"6159"	"23"	"28"	"435"	"3"	"292"	"1498"	"441"	"0"	"873"	"0"	"4"	"361"	"120"	"308"	"128"	"338"	"1336"	"3394"	"767"	"518"	"83"	"3"	"90"	"49"	"2"	"172"	"531"	"678"	"220"	"94"	"291"	"2545"	"50"	"349"	"0"	"3"	"7040"	"3251"	"881"	"0"	"217"	"313"	"453"	"826"	"1835"	"1178"	"328"	"1"	"117"	"292"	"397"	"310"	"404"	"323"	"369"	"128"	"2"	"159"	"210"	"179"	"246"	"143"	"555"	"451"	"192"	"498"	"410"	"163"	"0"	"504"	"10"	"295"	"2662"	"229"	"117"	"991"	"18"	"168"	"1215"	"135"	"258"	"189"	"139"	"436"	"201"	"342"	"544"	"793"	"52"	"168"	"8"	"78"	"507"	"176"	"14"	"499"	"7"	"22"	"164"	"137"	"1589"	"54"	"1718"	"73"	"1475"	"314"	"144"	"438"	"1098"	"18"	"81"	"66"	"1552"	"322"	"251"	"294"	"177"	"754"	"118"	"477"	"43"	"403"	"129"	"435"	"305"	"1271"	"21"	"0"	"807"	"787"	"276"	"85"	"14461"	"422"	"0"	"109"	"64"	"131"	"262"	"86"	"72"	"165"	"82"	"509"	"130"	"329"	"763"	"155"	"96"	"187"	"162"	"1"	"144"	"139"	"282"	"69"	"977"	"3"	"101"	"3834"	"77"	"4646"	"73"	"1544"	"292"	"1436"	"4"	"37"	"347"	"278"	"42"	"849"	"609"	"22"	"25"	"2704"	"157"	"211"	"85"	"897"	"2242"	"148"	"93"	"105"	"633"	"230"	"1855"	"107"	"448"	"826"	"1487"	"43"	"219"	"137"	"17"	"221"	"39"	"20"	"32"	"56"	"329"	"214"	"96"	"1385"	"286"	"2375"	"50"	"116"	"3"	"154"	"54"	"98"	"59"	"7238"	"5"	"23"	"27"	"264"	"544"	"0"	"1009"	"0"	"0"	"89"	"795"	"179"	"206"	"78"	"166"	"482"	"762"	"202"	"509"	"852"	"148"	"477"	"42"	"299"	"295"	"1"	"0"	"490"	"1331"	"0"	"55"	"92"	"2816"	"1226"	"1036"	"106"	"133"	"1199"	"238"	"182"	"917"	"33"	"44"	"184"	"38"	"188"	"303"	"195"	"1426"	"10408"	"12"	"149"	"3543"	"432"	"280"	"437"	"161"	"359"	"73"	"53"	"635"	"230"	"53"	"1450"	"85"	"1996"	"110"	"10"	"4"	"26"	"6"	"25"	"435"	"127"	"156"	"5"	"528"	"242"	"1"	"78"	"1573"	"109"	"2504"	"129"	"114"	"184"	"723"	"498"	"880"	"69"	"147"	"1792"	"128"	"1484"	"208"	"87"	"627"	"11"	"875"	"39"	"1469"	"2075"	"77"	"319"	"334"	"75"	"0"	"384"	"113"	"596"	"25"	"6"	"396"	"38"	"1428"	"357"	"285"	"343"	"0"	"4819"	"114"	"374"	"1263"	"563"	"1631"	"37"	"217"	"888"	"1"	"1"	"1"	"0"	"572"	"113"	"546"	"2849"	"0"	"232"	"561"	"463"	"7"	"0"	"0"	"644"	"0"	"1066"	"37"	"0"	"173"	"481"	"986"	"27"	"172"	"1061"	"57"	"1340"	"269"	"4"	"1"	"55"	"301"	"157"	"889"	"89"	"0"	"1"	"0"	"0"	"260"	"111"	"17"	"2"	"2"	"6"	"55"	"297"	"72"	"583"	"108"	"4"	"568"	"220"	"719"	"576"	"18"	"71"	"0"	"0"	"75"	"34"	"100"	"98"	"15612"	"1536"	"289"	"5711"	"334"	"4368"	"0"	"362"	"341"	"138"	"58"	"111"	"834"	"161"	"0"	"7"	"2"	"0"	"1"	"48"	"675"	"94"	"835"	"574"	"974"	"188"	"617"	"431"	"235"	"150"	"302"	"434"	"126"	"10"	"852"	"770"	"51"	"180"	"78"	"56"	"102"	"8"	"584"	"270"	"49"	"84"	"0"	"714"	"194"	"215"	"843"	"583"	"41"	"900"	"2547"	"89"	"346"	"1577"	"3"	"3645"	"99"	"421"	"45"	"76"	"0"	"489"	"9"	"55"	"59"	"654"	"1209"	"44"	"43"
```
