## Supplementary material for "Viruses in laboratory *Drosophila* and their impact on host gene expression": Zip File S1: Count_Matrix_PRJNA483441_Everret.txt (part 65 of 73)

```
"SAMN09739070"	"178"	"1"	"0"	"0"	"2"	"0"	"0"	"0"	"0"	"32"	"831"	"1034"	"18302"	"4580"	"1460"	"66"	"2"	"4"	"9"	"5"	"5"	"5"	"3"	"4"	"9"	"274"	"46"	"32"	"2264"	"1412"	"14"	"78136"	"145"	"108"	"164"	"416"	"455"	"249"	"602"	"1244"	"1545"	"257"	"1235"	"190"	"120"	"121"	"712"	"0"	"5"	"1"	"1802"	"368"	"4516"	"5"	"5"	"2156"	"6977"	"650"	"136"	"2127"	"2"	"4"	"1"	"319"	"45"	"735"	"429"	"1"	"1"	"240"	"1203"	"0"	"1312"	"1363"	"41"	"1"	"204"	"444"	"65"	"499"	"190"	"8"	"9"	"9"	"280"	"2"	"1"	"2"	"8"	"6"	"842"	"1"	"77"	"3"	"4686"	"1248"	"174"	"1207"	"3"	"937"	"1506"	"261"	"333"	"293"	"9"	"407"	"489"	"1086"	"381"	"33"	"1232"	"0"	"309"	"663"	"367"	"5"	"2"	"146"	"26"	"4"	"622"	"798"	"338"	"456"	"4"	"9"	"41"	"0"	"285"	"259"	"294"	"16815"	"105"	"21"	"184"	"4"	"1"	"99"	"628"	"1226"	"860"	"326"	"297"	"751"	"1227"	"678"	"1274"	"268"	"17"	"308"	"240"	"1053"	"2"	"1312"	"74"	"256"	"47"	"2066"	"1228"	"462"	"192"	"691"	"829"	"548"	"231"	"297"	"462"	"720"	"2493"	"1248"	"250"	"2"	"109"	"968"	"1874"	"1775"	"2730"	"1135"	"671"	"23"	"381"	"193"	"13"	"431"	"522"	"0"	"1537"	"486"	"4"	"1044"	"6"	"1"	"992"	"822"	"306"	"123"	"4"	"1158"	"3969"	"3576"	"303"	"64"	"79"	"674"	"593"	"424"	"141"	"17"	"810"	"644"	"1602"	"179"	"207"	"341"	"789"	"4"	"451"	"1082"	"476"	"12"	"166"	"2040"	"283"	"1488"	"407"	"29"	"811"	"430"	"6"	"4"	"1"	"2115"	"137"	"351"	"446"	"133"	"788"	"16"	"2480"	"406"	"190"	"1"	"212"	"1241"	"159"	"340"	"543"	"526"	"201"	"568"	"929"	"3"	"1"	"1"	"3384"	"338"	"1037"	"0"	"1"	"15"	"100"	"10"	"3"	"1"	"0"	"16"	"8"	"0"	"1"	"3"	"4"	"7"	"591"	"146"	"0"	"3"	"3"	"0"	"2"	"1"	"0"	"1"	"2"	"98"	"231"	"1"	"367"	"0"	"6"	"1"	"0"	"0"	"458"	"949"	"4"	"6"	"28"	"1304"	"2935"	"693"	"678"	"172"	"1"	"300"	"97"	"0"	"0"	"1421"	"27"	"447"	"6"	"7"	"4609"	"0"	"299"	"3457"	"1394"	"144"	"6"	"128"	"3690"	"78"	"5261"	"460"	"2397"	"1"	"1"	"679"	"2"	"13"	"144"	"525"	"0"	"0"	"0"	"1"	"1"	"59"	"930"	"208"	"988"	"462"	"696"	"210"	"486"	"32"	"83"	"867"	"43"	"25"	"379"	"0"	"2203"	"1690"	"397"	"434"	"1985"	"33"	"5375"	"3838"	"2"	"6"	"0"	"4"	"1784"	"1301"	"604"	"1890"	"14"	"5"	"7"	"0"	"1"	"3"	"1"	"7"	"711"	"33194"	"27"	"445"	"890"	"12"	"1"	"7"	"8"	"5"	"2864"	"570"	"68"	"170"	"3399"	"404"	"1040"	"210"	"0"	"132"	"490"	"1902"	"244"	"0"	"556"	"635"	"380"	"833"	"10287"	"0"	"430"	"49"	"67"	"752"	"8"	"462"	"1"	"140"	"0"	"2"	"191"	"0"	"0"	"1"	"772"	"648"	"615"	"1557"	"644"	"624"	"764"	"35"	"57"	"220"	"1650"	"350"	"1851"	"1141"	"657"	"215"	"678"	"569"	"472"	"25"	"492"	"729"	"486"	"58"	"7"	"82"	"758"	"135"	"1188"	"553"	"60"	"292"	"161"	"598"	"1075"	"10"	"147"	"119"	"62"	"33"	"1367"	"18"	"288"	"86"	"432"	"37"	"31"	"4999"	"37"	"172"	"163"	"3262"	"254"	"176"	"495"	"131"	"49"	"483"	"1282"	"0"	"269"	"665"	"888"	"13843"	"201"	"804"	"3838"	"20"	"576"	"319"	"1461"	"879"	"1751"	"35"	"13"	"3"	"517"	"535"	"253"	"1095"	"174"	"149"	"286"	"11"	"351"	"0"	"1023"	"432"	"2"	"929"	"12575"	"0"	"2"	"232"	"516"	"40"	"681"	"91"	"128"	"376"	"1613"	"358"	"49"	"2"	"8"	"506"	"334"	"85"	"16"	"914"	"1334"	"965"	"302"	"2714"	"217"	"454"	"536"	"120"	"7"	"1635"	"251"	"1128"	"1578"	"36"	"1753"	"696"	"3525"	"232"	"868"	"839"	"461"	"836"	"15"	"11"	"945"	"158"	"3799"	"3050"	"971"	"23"	"357"	"175"	"274"	"62"	"72"	"260"	"188"	"21"	"969"	"83"	"191"	"3"	"6628"	"4"	"3496"	"557"	"430"	"6"	"24"	"8"	"1823"	"26"	"480"	"302"	"749"	"26"	"339"	"422"	"2549"	"1154"	"23"	"15"	"9"	"249"	"245"	"8"	"80"	"381"	"864"	"167"	"2068"	"273"	"1398"	"15"	"479"	"149"	"437"	"453"	"368"	"186"	"32"	"58"	"734"	"999"	"1182"	"49"	"169"	"10"	"234"	"74"	"2915"	"559"	"1248"	"1050"	"2231"	"0"	"48"	"244"	"12"	"6"	"180"	"133"	"609"	"333"	"1"	"204"	"537"	"1635"	"426"	"248"	"164"	"7"	"17"	"47"	"2"	"0"	"3"	"310"	"326"	"912"	"1"	"21"	"208"	"41"	"1098"	"56"	"192"	"1"	"418"	"29"	"44"	"114"	"2547"	"154"	"1"	"140"	"2421"	"1"	"1"	"1"	"0"	"0"	"0"	"0"	"5"	"276"	"1599"	"17"	"0"	"0"	"26"	"1294"	"362"	"291"	"281"	"1289"	"2543"	"4"	"1967"	"1829"	"0"	"1"	"1263"	"576"	"456"	"3"	"1906"	"2258"	"421"	"967"	"3"	"10"	"7"	"428"	"720"	"9"	"4"	"272"	"1606"	"727"	"19"	"1"	"305"	"518"	"8"	"719"	"275"	"703"	"293"	"1917"	"2"	"742"	"2"	"829"	"249"	"0"	"1"	"1"	"1"	"2"	"357"	"290"	"4150"	"0"	"1575"	"236"	"46"	"83"	"2"	"1"	"45"	"0"	"4"	"8"	"477"	"5"	"661"	"9"	"1187"	"102"	"521"	"102"	"989"	"0"	"494"	"304"	"2665"	"1501"	"41"	"226"	"16077"	"1"	"175"	"310"	"1483"	"1"	"1012"	"0"	"457"	"1574"	"199"	"4178"	"5"	"1"	"18"	"5"	"300"	"30"	"133"	"1401"	"1136"	"323"	"1042"	"2"	"0"	"1"	"53"	"2"	"4"	"0"	"2"	"6"	"387"	"173"	"6"	"864"	"3177"	"0"	"316"	"263"	"288"	"2"	"1389"	"0"	"1"	"0"	"26"	"10"	"0"	"132"	"0"	"38"	"2005"	"4"	"743"	"17"	"777"	"1"	"4"	"2538"	"6169"	"4"	"537"	"0"	"0"	"0"	"2"	"27"	"3"	"629"	"0"	"24"	"49"	"18"	"3"	"0"	"0"	"69"	"81"	"1"	"24"	"1"	"3"	"1"	"1"	"11"	"8"	"4"	"0"	"11"	"9"	"2"	"1"	"0"	"5"	"11"	"25"	"89"	"3"	"0"	"42"	"884"	"17"	"2921"	"719"	"1895"	"462"	"159"	"931"	"2"	"2"	"39"	"1"	"6587"	"68"	"81"	"0"	"337"	"926"	"285"	"494"	"588"	"1237"	"492"	"456"	"768"	"552"	"470"	"1353"	"701"	"531"	"856"	"71"	"340"	"12151"	"7"	"416"	"682"	"320"	"137"	"727"	"2214"	"431"	"414"	"1068"	"903"	"436"	"6"	"6"	"932"	"468"	"2183"	"1425"	"2089"	"438"	"7"	"594"	"124"	"832"	"634"	"2182"	"139"	"165"	"594"	"1671"	"35"	"155"	"601"	"326"	"6899"	"2397"	"11"	"0"	"270"	"285"	"680"	"18"	"13"	"368"	"0"	"2"	"41"	"5"	"32"	"1"	"1172"	"322"	"61"	"15"	"429"	"2532"	"19"	"831"	"1712"	"1"	"2221"	"406"	"466"	"0"	"1056"	"178"	"1"	"1061"	"1522"	"37"	"1"	"323"	"66"	"863"	"329"	"745"	"835"	"4"	"0"	"0"	"418"	"63"	"3"	"35"	"792"	"1808"	"404"	"1667"	"2"	"506"	"412"	"224"	"777"	"1813"	"1113"	"284"	"403"	"3"	"43"	"81"	"863"	"1"	"878"	"4"	"3"	"4378"	"1411"	"32"	"6211"	"5209"	"44"	"131"	"926"	"5"	"530"	"586"	"1070"	"892"	"150"	"2849"	"5"	"31"	"1"	"0"	"81"	"23"	"10"	"734"	"6"	"22"	"40"	"748"	"1735"	"319"	"209"	"556"	"727"	"2523"	"1619"	"149"	"842"	"2826"	"19"	"371"	"2600"	"4812"	"0"	"748"	"254"	"131"	"67"	"912"	"888"	"1244"	"34"	"20"	"22"	"308"	"289"	"235"	"1256"	"24"	"1922"	"772"	"0"	"6"	"676"	"582"	"256"	"244"	"368"	"2194"	"227"	"0"	"1"	"63"	"0"	"2"	"0"	"0"	"11"	"28"	"1"	"0"	"0"	"3"	"4165"	"24"	"3"	"358"	"624"	"241"	"0"	"9"	"332"	"504"	"38"	"2"	"5"	"433"	"348"	"1"	"600"	"1"	"4454"	"1186"	"6"	"0"	"6"	"2"	"0"	"0"	"82"	"2"	"383"	"791"	"100"	"1241"	"8"	"144"	"2"	"102"	"1"	"21936"	"1643"	"214"	"2"	"451"	"252"	"2457"	"38"	"119"	"190"	"522"	"26"	"0"	"1"	"2"	"0"	"1"	"295"	"224"	"79"	"3"	"335"	"3896"	"54"	"1756"	"60"	"447"	"263"	"5"	"88"	"2474"	"3460"	"159"	"1360"	"14"	"116"	"31"	"0"	"10655"	"0"	"61"	"768"	"52"	"47"	"914"	"1595"	"463"	"623"	"285"	"247"	"58"	"598"	"174"	"129"	"1665"	"1136"	"4"	"621"	"192"	"611"	"2"	"3"	"870"	"3066"	"1407"	"2304"	"1030"	"766"	"1667"	"1"	"42"	"7"	"3"	"1585"	"361"	"150"	"2"	"1077"	"235"	"614"	"614"	"4"	"25"	"256"	"1723"	"2"	"6"	"308"	"405"	"1"	"81"	"0"	"135"	"11"	"888"	"74"	"1325"	"12842"	"1186"	"735"	"68"	"351"	"279"	"997"	"723"	"189"	"21"	"170"	"320"	"439"	"303"	"1890"	"4296"	"15"	"772"	"482"	"468"	"0"	"1"	"4064"	"274"	"1"	"64"	"215"	"1590"	"15"	"932"	"2"	"13"	"1487"	"1228"	"813"	"96"	"20"	"373"	"14"	"474"	"845"	"68"	"2"	"2421"	"1"	"583"	"576"	"209"	"694"	"1034"	"24"	"17"	"53"	"9"	"3"	"226"	"1270"	"286"	"16"	"855"	"1"	"3"	"31"	"386"	"202"	"2"	"573"	"0"	"1147"	"685"	"1047"	"1036"	"261"	"344"	"103"	"5"	"97"	"237"	"199"	"174"	"68"	"1179"	"385"	"2005"	"5345"	"0"	"0"	"388"	"350"	"946"	"1376"	"116"	"1355"	"220"	"205"	"11556"	"11358"	"4"	"297"	"125"	"193"	"26"	"2737"	"2"	"0"	"124"	"25"	"117"	"2"	"30"	"12821"	"9"	"1356"	"22"	"528"	"282"	"12"	"700"	"52"	"0"	"77"	"0"	"50"	"1178"	"440"	"1689"	"355"	"207"	"2"	"483"	"501"	"6849"	"310"	"248"	"670"	"2603"	"211"	"4"	"1009"	"1351"	"5"	"266"	"2050"	"503"	"415"	"1150"	"686"	"1259"	"625"	"348"	"161"	"166"	"866"	"0"	"3"	"0"	"290"	"4159"	"2927"	"37"	"0"	"0"	"171"	"584"	"350"	"390"	"1836"	"337"	"0"	"351"	"0"	"0"	"0"	"235"	"1269"	"1732"	"61"	"10246"	"0"	"920"	"547"	"248"	"884"	"892"	"237"	"370"	"0"	"0"	"200"	"145"	"1128"	"0"	"0"	"30"	"0"	"59"	"0"	"379"	"355"	"10"	"107"	"867"	"1839"	"299"	"2"	"0"	"0"	"187"	"1285"	"1"	"105"	"230"	"4"	"107"	"143"	"45"	"700"	"295"	"1"	"3"	"1"	"0"	"173"	"12"	"561"	"29"	"0"	"1152"	"1096"	"203"	"11"	"4"	"1089"	"961"	"1408"	"0"	"415"	"1746"	"1"	"0"	"5220"	"325"	"644"	"9"	"2"	"1089"	"0"	"4"	"1249"	"2131"	"13"	"86"	"6"	"208"	"1265"	"472"	"2"	"2479"	"616"	"5144"	"2"	"1300"	"3626"	"89"	"2003"	"0"	"0"	"0"	"0"	"3097"	"1067"	"4319"	"74"	"151"	"0"	"4417"	"188"	"116"	"289"	"903"	"574"	"151"	"320"	"290"	"12"	"3"	"9"	"0"	"70"	"144"	"417"	"352"	"33"	"4202"	"1601"	"0"	"19"	"0"	"65"	"433"	"7"	"15485"	"1215"	"232"	"3588"	"2049"	"928"	"1123"	"116"	"7"	"963"	"922"	"156"	"11"	"0"	"22"	"12"	"1410"	"181"	"2"	"24664"	"300"	"18"	"520"	"276"	"734"	"1699"	"24"	"846"	"1275"	"461"	"562"	"768"	"16"	"370"	"1151"	"92"	"629"	"56"	"241"	"836"	"750"	"4748"	"4"	"22008"	"3723"	"695"	"456"	"1086"	"105"	"676"	"410"	"1003"	"369"	"61"	"5285"	"316"	"487"	"38"	"711"	"329"	"324"	"204"	"309"	"532"	"2676"	"1399"	"1435"	"1386"	"80"	"91"	"3786"	"457"	"2098"	"107"	"470"	"1005"	"38"	"492"	"46"	"9368"	"56"	"394"	"815"	"503"	"778"	"136"	"245"	"454"	"0"	"73"	"6"	"0"	"0"	"1"	"8"	"6"	"0"	"5"	"189"	"4"	"219"	"10"	"48"	"811"	"63"	"1341"	"638"	"314"	"3"	"645"	"571"	"6"	"4"	"0"	"728"	"1"	"68"	"11"	"7"	"5"	"799"	"4"	"5"	"303"	"3"	"628"	"25"	"0"	"406"	"38"	"954"	"258"	"2075"	"35"	"5"	"7"	"4"	"554"	"0"	"12268"	"1843"	"2904"	"2679"	"407"	"4118"	"0"	"0"	"1"	"0"	"369"	"263"	"13"	"957"	"328"	"425"	"0"	"16"	"594"	"5"	"483"	"102"	"377"	"174"	"541"	"2730"	"686"	"1552"	"6"	"0"	"497"	"295"	"2"	"823"	"175"	"1585"	"2"	"99"	"70"	"9"	"38"	"1148"	"1539"	"154"	"1"	"79"	"1"	"0"	"911"	"680"	"5"	"825"	"2424"	"8"	"0"	"0"	"0"	"1"	"34"	"3"	"357"	"633"	"0"	"1"	"1"	"53"	"0"	"274"	"315"	"48"	"27"	"7"	"501"	"153"	"2072"	"9"	"192"	"0"	"0"	"607"	"145"	"11577"	"33"	"942"	"1193"	"586"	"646"	"80"	"28"	"598"	"659"	"46"	"576"	"2583"	"20"	"3"	"59"	"1"	"5"	"4"	"368"	"13480"	"435"	"4"	"10"	"308"	"328"	"10"	"1111"	"83"	"565"	"7"	"7"	"280"	"4919"	"244"	"5"	"0"	"6"	"5"	"3"	"403"	"5"	"255"	"18"	"221"	"45"	"583"	"1562"	"321"	"3"	"1054"	"17"	"1190"	"120"	"2"	"95"	"3253"	"4"	"1"	"0"	"1"	"0"	"2"	"1375"	"15"	"541"	"1726"	"371"	"5"	"1"	"1"	"891"	"576"	"191"	"2"	"1321"	"2722"	"68"	"274"	"642"	"1"	"0"	"0"	"441"	"1211"	"10"	"45"	"0"	"285"	"2346"	"1"	"10255"	"762"	"517"	"357"	"769"	"1816"	"999"	"133"	"865"	"1830"	"40"	"62"	"141"	"6"	"0"	"0"	"1"	"184"	"1182"	"27"	"7"	"17"	"692"	"3034"	"226"	"1943"	"687"	"135"	"524"	"331"	"825"	"0"	"30"	"2"	"7"	"546"	"21"	"2932"	"2"	"6"	"3"	"347"	"40"	"1821"	"1"	"0"	"9890"	"499"	"285"	"4"	"58"	"910"	"12"	"651"	"1532"	"90"	"1397"	"145"	"151"	"649"	"452"	"227"	"836"	"2123"	"4068"	"419"	"1706"	"4"	"0"	"5"	"23"	"1493"	"4767"	"649"	"73"	"657"	"672"	"59"	"167"	"3"	"26"	"25"	"98"	"311"	"24"	"2467"	"149"	"459"	"2025"	"159"	"2"	"0"	"48"	"4"	"58"	"564"	"16"	"1169"	"4"	"368"	"4"	"1"	"0"	"141"	"14"	"327"	"373"	"0"	"0"	"15"	"0"	"0"	"0"	"0"	"0"	"0"	"0"	"3"	"0"	"0"	"2"	"0"	"1"	"353"	"0"	"0"	"164"	"104"	"104"	"11"	"48"	"494"	"74"	"0"	"1765"	"52"	"827"	"96"	"0"	"1438"	"929"	"2273"	"356"	"3"	"19"	"1"	"0"	"26"	"0"	"1"	"4"	"0"	"0"	"0"	"0"	"42"	"0"	"43"	"285"	"0"	"0"	"0"	"0"	"1076"	"454"	"48"	"518"	"511"	"550"	"0"	"873"	"202"	"0"	"10"	"118"	"0"	"2336"	"1"	"1"	"0"	"0"	"0"	"0"	"6"	"1"	"6"	"0"	"45"	"0"	"42"	"3"	"42"	"50"	"12"	"9"	"0"	"0"	"0"	"0"	"0"	"1"	"747"	"140"	"714"	"2"	"7"	"233"	"519"	"1066"	"1493"	"297"	"12"	"353"	"1250"	"1605"	"29"	"456"	"3964"	"562"	"462"	"364"	"711"	"1"	"1513"	"1309"	"353"	"340"	"839"	"265"	"1"	"4583"	"1"	"49"	"37"	"4"	"1110"	"133"	"380"	"26"	"259"	"8"	"866"	"67"	"449"	"110"	"117"	"2062"	"888"	"1677"	"1935"	"21"	"16"	"40"	"601"	"45"	"55"	"3530"	"6"	"5"	"2510"	"1476"	"2779"	"721"	"24"	"50"	"56"	"1"	"0"	"0"	"1376"	"914"	"11"	"1218"	"1"	"0"	"0"	"0"	"1"	"0"	"903"	"1"	"94"	"1"	"3339"	"531"	"1"	"5"	"1082"	"183"	"307"	"149"	"18"	"0"	"167"	"1"	"25"	"25"	"36"	"838"	"20"	"1839"	"1348"	"838"	"1037"	"5"	"1"	"514"	"8"	"272"	"150"	"0"	"1"	"0"	"0"	"4147"	"600"	"1"	"0"	"112"	"357"	"18"	"0"	"5"	"53"	"311"	"24"	"1"	"640"	"15"	"0"	"2"	"2"	"266"	"14"	"88"	"382"	"156"	"962"	"0"	"612"	"583"	"54"	"5"	"288"	"1712"	"1"	"198"	"248"	"515"	"551"	"529"	"298"	"1153"	"0"	"21"	"298"	"630"	"1160"	"38"	"53"	"260"	"1"	"668"	"751"	"55"	"27"	"209"	"1383"	"1211"	"625"	"3359"	"1390"	"549"	"416"	"103"	"278"	"16"	"33"	"770"	"0"	"1"	"26"	"840"	"594"	"671"	"4"	"226"	"146"	"329"	"4528"	"1642"	"218"	"30"	"0"	"0"	"13"	"523"	"346"	"139"	"249"	"865"	"1143"	"102"	"686"	"415"	"1387"	"749"	"959"	"749"	"1318"	"944"	"92"	"0"	"75"	"0"	"21"	"7"	"198"	"29"	"367"	"514"	"373"	"1699"	"548"	"706"	"1310"	"316"	"1"	"1"	"1022"	"1665"	"104"	"244"	"1349"	"130"	"1650"	"812"	"89"	"60"	"538"	"0"	"15"	"1"	"2145"	"7"	"56"	"592"	"310"	"75"	"6"	"16"	"146"	"58"	"210"	"446"	"408"	"1072"	"98"	"135"	"182"	"431"	"199"	"358"	"121"	"68"	"7"	"1"	"3883"	"114"	"1143"	"348"	"83"	"10"	"1"	"1"	"6"	"2"	"3"	"8"	"738"	"1155"	"775"	"265"	"1521"	"81"	"4955"	"398"	"511"	"151"	"391"	"86"	"293"	"209"	"235"	"31"	"192"	"1017"	"180"	"3"	"874"	"978"	"181"	"8"	"38"	"2959"	"0"	"4"	"2"	"0"	"689"	"6"	"60"	"800"	"195"	"1975"	"30"	"3"	"61"	"2273"	"674"	"818"	"25"	"2"	"555"	"1786"	"1665"	"808"	"895"	"998"	"462"	"170"	"147"	"1"	"24"	"938"	"118"	"27"	"102"	"99"	"1019"	"146"	"0"	"12"	"1"	"3"	"634"	"256"	"290"	"96"	"568"	"0"	"183"	"611"	"176"	"637"	"1343"	"11246"	"5"	"1470"	"178"	"1309"	"396"	"1979"	"0"	"394"	"529"	"281"	"1"	"0"	"28"	"3071"	"1420"	"101"	"1246"	"1398"	"620"	"2"	"570"	"22"	"277"	"2039"	"4"	"2278"	"8"	"2"	"1"	"0"	"1"	"927"	"374"	"201"	"901"	"0"	"27"	"1"	"8"	"1453"	"5"	"379"	"22"	"754"	"519"	"0"	"361"	"2171"	"0"	"2"	"444"	"54"	"0"	"0"	"16"	"187"	"686"	"169"	"2"	"2"	"18"	"77"	"115"	"320"	"1"	"1"	"0"	"0"	"0"	"0"	"0"	"0"	"0"	"0"	"93"	"3"	"354"	"1069"	"0"	"96"	"1090"	"293"	"0"	"396"	"2745"	"26"	"29"	"0"	"1582"	"1"	"1093"	"65"	"1"	"4"	"786"	"2235"	"216"	"9163"	"754"	"1992"	"453"	"454"	"27"	"0"	"0"	"0"	"898"	"6"	"0"	"49"	"0"	"2"	"2"	"0"	"6"	"1465"	"0"	"0"	"0"	"0"	"1"	"2"	"2"	"107"	"734"	"51"	"1"	"0"	"0"	"50"	"1"	"0"	"27"	"38"	"4"	"5"	"205"	"271"	"0"	"789"	"1392"	"1589"	"621"	"427"	"1519"	"1476"	"559"	"0"	"0"	"454"	"156"	"118"	"665"	"9"	"341"	"506"	"381"	"2615"	"343"	"670"	"318"	"824"	"2774"	"611"	"119"	"106"	"51"	"44"	"18"	"116"	"131"	"85"	"3"	"553"	"58"	"86"	"372"	"349"	"336"	"29"	"631"	"27"	"1755"	"287"	"417"	"217"	"131"	"545"	"4"	"596"	"30"	"0"	"0"	"0"	"1"	"0"	"0"	"133"	"1833"	"32"	"419"	"16"	"680"	"723"	"4769"	"1782"	"2"	"93"	"0"	"78"	"620"	"2"	"1068"	"42"	"2"	"199"	"100"	"0"	"3142"	"65"	"715"	"2"	"0"	"1098"	"392"	"1074"	"11"	"213"	"0"	"3"	"176"	"248"	"166"	"382"	"3260"	"568"	"11"	"45"	"1"	"3"	"28"	"149"	"549"	"5547"	"0"	"0"	"0"	"643"	"1572"	"56"	"0"	"0"	"1"	"667"	"681"	"0"	"1"	"410"	"168"	"117"	"1089"	"16"	"9"	"112"	"3"	"119"	"636"	"42"	"0"	"25"	"2738"	"241"	"173"	"610"	"1"	"1557"	"232"	"12"	"6"	"36"	"1"	"491"	"512"	"198"	"140"	"817"	"0"	"258"	"5218"	"256"	"903"	"401"	"2"	"998"	"551"	"21"	"277"	"455"	"370"	"1026"	"105"	"9"	"373"	"1"	"0"	"198"	"344"	"2727"	"827"	"10"	"287"	"4"	"2601"	"2711"	"483"	"229"	"431"	"306"	"3016"	"1498"	"90"	"410"	"568"	"1"	"561"	"126"	"434"	"5"	"231"	"1026"	"78"	"180"	"21"	"1"	"448"	"2550"	"467"	"380"	"1002"	"0"	"93"	"793"	"368"	"211"	"1793"	"401"	"560"	"312"	"12"	"293"	"1270"	"1024"	"312"	"56"	"62"	"57"	"6683"	"249"	"20"	"5162"	"1324"	"342"	"377"	"24"	"31"	"466"	"1231"	"6383"	"45"	"6025"	"667"	"258"	"98"	"627"	"1090"	"118"	"463"	"829"	"465"	"1817"	"319"	"216"	"879"	"1"	"1696"	"244"	"3"	"4"	"68"	"2837"	"702"	"45"	"4"	"1022"	"1719"	"42"	"411"	"1444"	"2002"	"545"	"1235"	"1364"	"119"	"291"	"289"	"71"	"428"	"414"	"106"	"2"	"334"	"117"	"524"	"1"	"0"	"3"	"928"	"2"	"188"	"1205"	"343"	"640"	"1578"	"12"	"2465"	"30"	"280"	"127"	"395"	"145"	"1931"	"4"	"107"	"1"	"2"	"166"	"1081"	"159"	"4031"	"108"	"1"	"2738"	"219"	"493"	"3"	"193"	"14"	"284"	"2"	"131"	"37"	"116"	"1905"	"954"	"12"	"0"	"495"	"22"	"2724"	"200"	"258"	"14"	"1078"	"2079"	"489"	"29"	"2122"	"255"	"113"	"206"	"1"	"2131"	"741"	"224"	"131"	"1"	"6"	"0"	"0"	"359"	"91"	"38"	"3"	"946"	"153"	"86"	"0"	"252"	"373"	"22"	"555"	"3"	"0"	"28"	"846"	"39"	"169"	"46"	"15230"	"107"	"16644"	"45"	"174"	"114"	"165"	"63"	"65"	"7"	"1557"	"1110"	"0"	"653"	"211"	"542"	"791"	"378"	"764"	"1303"	"58"	"547"	"636"	"39"	"19"	"6"	"6513"	"0"	"182"	"672"	"1705"	"932"	"34"	"251"	"29"	"100"	"13"	"243"	"320"	"365"	"2369"	"16"	"111"	"0"	"292"	"2"	"943"	"239"	"6"	"143"	"694"	"991"	"675"	"506"	"2"	"0"	"0"	"46"	"268"	"952"	"232"	"1571"	"24"	"77"	"6680"	"199"	"944"	"136"	"352"	"54"	"84"	"1403"	"1303"	"7"	"17"	"2983"	"33"	"900"	"7"	"527"	"2"	"751"	"89"	"264"	"229"	"478"	"31"	"5"	"2759"	"1"	"253"	"485"	"361"	"767"	"618"	"936"	"901"	"14610"	"1190"	"76"	"0"	"36"	"0"	"0"	"1"	"16"	"7"	"308"	"1"	"0"	"0"	"581"	"298"	"3"	"1"	"0"	"0"	"194"	"4"	"181"	"173"	"47"	"81"	"443"	"3"	"6"	"3"	"30"	"6"	"5"	"47"	"1026"	"490"	"682"	"563"	"6"	"107"	"692"	"3"	"1105"	"365"	"2141"	"23"	"636"	"1499"	"112"	"6"	"167"	"14"	"1"	"668"	"0"	"264"	"0"	"41"	"1"	"0"	"0"	"0"	"238"	"642"	"251"	"594"	"4"	"510"	"256"	"0"	"19"	"2"	"16"	"1152"	"420"	"8"	"2"	"2"	"0"	"29"	"175"	"13"	"488"	"1117"	"34"	"577"	"108"	"1089"	"18"	"29"	"4940"	"629"	"1"	"15"	"429"	"721"	"49"	"762"	"3"	"4598"	"4"	"0"	"475"	"305"	"0"	"0"	"11"	"0"	"195"	"26"	"15"	"617"	"2483"	"1270"	"260"	"1686"	"16"	"189"	"226"	"10"	"14"	"31"	"90"	"329"	"904"	"355"	"92"	"414"	"211"	"25"	"10"	"408"	"1633"	"2"	"0"	"2"	"1"	"77"	"1724"	"69"	"0"	"879"	"826"	"2950"	"10"	"1"	"426"	"37"	"7"	"6440"	"4"	"88"	"6"	"2"	"1806"	"0"	"161"	"923"	"92"	"260"	"2"	"4"	"7"	"277"	"201"	"650"	"1"	"12"	"0"	"0"	"1005"	"0"	"0"	"1"	"1"	"0"	"712"	"1"	"3"	"4783"	"705"	"2611"	"15"	"56"	"34"	"120"	"18"	"8031"	"304"	"3718"	"0"	"0"	"269"	"435"	"987"	"323"	"52"	"1889"	"2"	"0"	"7"	"4"	"228"	"680"	"488"	"1241"	"781"	"1863"	"449"	"0"	"2"	"5"	"0"	"140"	"0"	"2042"	"370"	"0"	"372"	"0"	"203"	"37"	"1"	"147"	"34"	"610"	"296"	"279"	"47"	"1"	"1"	"0"	"2"	"16"	"148"	"810"	"13"	"4"	"40"	"3"	"43"	"0"	"0"	"35"	"320"	"67"	"11"	"799"	"2202"	"157"	"0"	"196"	"247"	"1154"	"2000"	"0"	"0"	"234"	"249"	"2"	"0"	"1"	"183"	"97"	"2816"	"127"	"66"	"669"	"3580"	"377"	"5"	"1984"	"2349"	"0"	"232"	"542"	"0"	"12"	"255"	"216"	"120"	"27"	"21"	"55"	"9"	"299"	"161"	"350"	"5666"	"50"	"315"	"221"	"2477"	"6338"	"391"	"320"	"244"	"1262"	"32"	"1705"	"7524"	"1220"	"0"	"0"	"389"	"293"	"11468"	"27"	"2167"	"6"	"307"	"175"	"561"	"427"	"2007"	"3257"	"130"	"81"	"2526"	"3"	"1142"	"455"	"311"	"1621"	"313"	"1064"	"152"	"539"	"258"	"703"	"571"	"13"	"247"	"1"	"94"	"46"	"429"	"714"	"565"	"1700"	"163"	"5354"	"795"	"358"	"172"	"525"	"3897"	"12"	"13"	"1005"	"467"	"269"	"395"	"693"	"248"	"62"	"813"	"1270"	"0"	"181"	"592"	"0"	"8"	"2662"	"8"	"4"	"4"	"53"	"126"	"1144"	"41"	"1"	"0"	"4"	"0"	"483"	"2"	"197"	"0"	"1597"	"47"	"415"	"1751"	"7"	"1"	"150"	"2086"	"50"	"1366"	"144"	"747"	"0"	"0"	"3"	"413"	"28"	"455"	"1183"	"211"	"777"	"1482"	"121"	"23"	"7"	"110"	"5317"	"46"	"2384"	"15"	"60"	"685"	"967"	"3045"	"98"	"859"	"1"	"1250"	"14"	"5"	"334"	"124"	"64"	"9"	"230"	"248"	"4"	"63"	"0"	"0"	"36"	"36"	"60"	"813"	"1172"	"570"	"451"	"1"	"1280"	"266"	"596"	"13"	"0"	"409"	"175"	"444"	"8"	"509"	"718"	"1"	"1"	"2"	"141"	"229"	"5"	"578"	"102"	"2829"	"775"	"179"	"0"	"18"	"0"	"25"	"89"	"179"	"119"	"27"	"30"	"486"	"998"	"5"	"913"	"884"	"3187"	"1"	"0"	"0"	"141"	"291"	"211"	"154"	"270"	"0"	"500"	"510"	"388"	"0"	"4"	"573"	"1213"	"473"	"767"	"195"	"500"	"114"	"120"	"0"	"41"	"100"	"2"	"1"	"425"	"5372"	"2488"	"9"	"88"	"152"	"149"	"0"	"0"	"98"	"423"	"13"	"445"	"2"	"733"	"3"	"95"	"421"	"21"	"652"	"1713"	"375"	"977"	"1956"	"2"	"0"	"398"	"0"	"0"	"0"	"0"	"0"	"22"	"1"	"3"	"0"	"0"	"1055"	"605"	"88"	"3"	"1257"	"0"	"0"	"531"	"3"	"0"	"0"	"0"	"1"	"0"	"2"	"0"	"0"	"1"	"0"	"1"	"811"	"0"	"232"	"134"	"130"	"360"	"115"	"258"	"0"	"0"	"0"	"0"	"0"	"0"	"0"	"3"	"0"	"0"	"0"	"0"	"953"	"1747"	"932"	"59"	"7"	"12"	"269"	"0"	"508"	"696"	"83"	"483"	"194"	"607"	"58"	"0"	"380"	"342"	"3"	"17"	"69"	"0"	"0"	"0"	"202"	"298"	"2603"	"298"	"449"	"93"	"21"	"54"	"610"	"42"	"9123"	"6"	"3961"	"657"	"657"	"5"	"388"	"0"	"3733"	"272"	"1108"	"27"	"315"	"0"	"624"	"1383"	"24"	"3"	"28"	"453"	"77"	"814"	"222"	"516"	"350"	"1778"	"1"	"631"	"1047"	"11"	"123"	"0"	"74"	"8"	"1400"	"26"	"211"	"430"	"23"	"343"	"4875"	"386"	"432"	"0"	"128"	"207"	"5"	"377"	"54"	"1"	"98"	"625"	"577"	"2382"	"1"	"1"	"2"	"30"	"4"	"211"	"32"	"0"	"35"	"523"	"1758"	"183"	"20"	"1012"	"242"	"301"	"7"	"1816"	"180"	"317"	"382"	"148"	"1000"	"20"	"255"	"0"	"2446"	"341"	"142"	"3646"	"6908"	"331"	"1"	"29"	"465"	"413"	"3"	"1425"	"0"	"118"	"1"	"0"	"691"	"126"	"386"	"922"	"327"	"639"	"1"	"7"	"4"	"5"	"3"	"2"	"0"	"1"	"10"	"16"	"471"	"180"	"366"	"0"	"1"	"15"	"12"	"139"	"14"	"232"	"73"	"0"	"0"	"0"	"27"	"30"	"1"	"49"	"632"	"889"	"296"	"0"	"302"	"159"	"121"	"888"	"1515"	"232"	"1282"	"2"	"414"	"36"	"139"	"163"	"381"	"745"	"530"	"30"	"192"	"374"	"112"	"816"	"53"	"489"	"44"	"25"	"163"	"1"	"1062"	"2031"	"11070"	"285"	"1775"	"1526"	"3"	"0"	"306"	"4"	"0"	"354"	"575"	"7"	"307"	"1"	"0"	"25"	"13"	"0"	"48"	"1029"	"0"	"0"	"103"	"398"	"780"	"388"	"248"	"648"	"1864"	"194"	"672"	"700"	"28"	"169"	"723"	"267"	"172"	"2"	"197"	"1106"	"183"	"31"	"50"	"1155"	"15"	"0"	"369"	"907"	"1693"	"1203"	"918"	"157"	"46"	"2610"	"8085"	"229"	"1751"	"107"	"0"	"10469"	"91"	"53"	"1"	"0"	"0"	"0"	"0"	"166"	"293"	"11"	"20"	"157"	"20"	"2521"	"329"	"565"	"422"	"686"	"81"	"1415"	"2353"	"51"	"831"	"1"	"0"	"333"	"233"	"3361"	"569"	"302"	"319"	"1164"	"31"	"128"	"120"	"0"	"312"	"747"	"938"	"0"	"780"	"864"	"11"	"80"	"210"	"20"	"104"	"117"	"361"	"325"	"320"	"2"	"21"	"167"	"0"	"7804"	"2926"	"4"	"4"	"0"	"7"	"10"	"469"	"204"	"777"	"494"	"95"	"134"	"346"	"966"	"6"	"1013"	"5"	"41"	"224"	"1955"	"1"	"8"	"143"	"4350"	"1661"	"6527"	"2"	"13"	"4"	"128"	"18"	"197"	"0"	"28"	"2"	"20"	"40"	"2"	"171"	"3"	"11"	"556"	"0"	"2"	"0"	"1316"	"239"	"166"	"138"	"8"	"233"	"2119"	"198"	"8"	"106"	"5"	"351"	"38"	"1689"	"796"	"2613"	"2284"	"0"	"1732"	"22"	"644"	"5"	"0"	"39"	"2198"	"10"	"707"	"32"	"0"	"1"	"27"	"12"	"888"	"3200"	"681"	"0"	"0"	"8"	"15"	"171"	"747"	"0"	"2"	"2"	"1"	"0"	"375"	"892"	"358"	"532"	"1"	"0"	"334"	"440"	"1436"	"1131"	"7"	"201"	"6"	"727"	"735"	"4"	"182"	"928"	"13"	"4513"	"110"	"124"	"417"	"3779"	"28"	"251"	"1391"	"3071"	"4"	"186"	"3"	"1078"	"330"	"76"	"310"	"274"	"296"	"1212"	"0"	"1"	"3"	"55"	"581"	"140"	"140"	"0"	"1146"	"30"	"321"	"613"	"980"	"3"	"10"	"7"	"360"	"1638"	"64"	"230"	"0"	"220"	"1"	"6"	"8"	"0"	"6"	"10"	"540"	"0"	"10"	"283"	"210"	"3"	"506"	"274"	"334"	"201"	"94"	"61"	"7"	"1738"	"1060"	"252"	"622"	"12"	"0"	"1"	"505"	"864"	"313"	"44"	"1"	"4"	"1441"	"395"	"908"	"1203"	"304"	"11102"	"4"	"2"	"0"	"1"	"23"	"111"	"288"	"61"	"5"	"294"	"6"	"0"	"0"	"265"	"519"	"1666"	"47"	"131"	"371"	"14"	"8"	"324"	"577"	"6"	"50"	"4"	"26"	"811"	"2098"	"149"	"940"	"1309"	"1104"	"1625"	"3"	"12"	"1"	"8"	"1"	"7940"	"681"	"111"	"1"	"2"	"15"	"54"	"410"	"78"	"23"	"0"	"544"	"63"	"305"	"566"	"867"	"163"	"893"	"733"	"1976"	"33"	"333"	"1223"	"342"	"822"	"2267"	"112"	"4"	"1984"	"383"	"496"	"1"	"423"	"1467"	"25"	"296"	"862"	"578"	"1255"	"11"	"2107"	"6"	"97"	"325"	"763"	"163"	"123"	"1447"	"189"	"668"	"13"	"397"	"328"	"596"	"324"	"3694"	"393"	"242"	"1748"	"79"	"811"	"401"	"67"	"375"	"143"	"341"	"915"	"581"	"946"	"527"	"130"	"3469"	"1179"	"2"	"214"	"60"	"1315"	"1086"	"521"	"59"	"1572"	"3"	"0"	"1"	"1"	"0"	"0"	"1"	"119"	"0"	"0"	"1"	"0"	"0"	"0"	"250"	"323"	"1058"	"2697"	"1367"	"0"	"888"	"0"	"30"	"45"	"1898"	"90"	"365"	"0"	"2"	"3"	"1"	"1588"	"517"	"40"	"362"	"7"	"717"	"367"	"475"	"499"	"2226"	"63"	"5"	"76"	"0"	"171"	"437"	"27"	"3397"	"302"	"4"	"9"	"338"	"471"	"409"	"1023"	"43"	"61"	"1845"	"168"	"72"	"0"	"0"	"226"	"519"	"767"	"0"	"0"	"102"	"1169"	"1124"	"20"	"0"	"2"	"0"	"31"	"373"	"47"	"7"	"203"	"863"	"2945"	"113"	"0"	"901"	"44"	"664"	"1477"	"235"	"153"	"272"	"653"	"14"	"812"	"5"	"721"	"639"	"148"	"248"	"347"	"496"	"1"	"3"	"5885"	"80"	"15"	"709"	"87"	"515"	"1436"	"467"	"156"	"349"	"1954"	"1507"	"227"	"1458"	"1348"	"1667"	"11"	"0"	"102"	"537"	"142"	"801"	"49"	"503"	"5"	"260"	"5934"	"1596"	"278"	"325"	"33"	"622"	"199"	"306"	"166"	"348"	"92"	"198"	"78"	"681"	"8"	"273"	"229"	"1576"	"236"	"341"	"86"	"112"	"533"	"1764"	"879"	"78"	"181"	"1"	"1228"	"534"	"61"	"150"	"214"	"839"	"732"	"1467"	"433"	"6435"	"469"	"117"	"7"	"237"	"98"	"1"	"1821"	"16"	"912"	"14"	"48"	"3125"	"890"	"8"	"623"	"5"	"26"	"3343"	"1"	"1"	"939"	"59"	"640"	"1087"	"1323"	"0"	"1"	"1"	"0"	"75"	"1"	"0"	"1710"	"1354"	"405"	"8438"	"150"	"208"	"1285"	"399"	"1"	"4"	"46"	"8"	"0"	"139"	"1"	"7"	"4"	"199"	"37"	"7"	"4"	"2461"	"638"	"184"	"95"	"18"	"2"	"637"	"174"	"824"	"2"	"3"	"38"	"2"	"10"	"7"	"138"	"585"	"42"	"16352"	"480"	"1"	"0"	"0"	"621"	"1"	"1"	"806"	"454"	"27"	"7"	"4"	"5"	"1"	"8"	"0"	"1"	"1"	"9"	"553"	"0"	"8"	"802"	"175"	"288"	"2"	"0"	"0"	"1"	"0"	"1"	"214"	"4598"	"0"	"296"	"426"	"86"	"2"	"1452"	"20"	"1"	"1211"	"1139"	"592"	"16"	"1026"	"1"	"905"	"624"	"0"	"0"	"488"	"0"	"973"	"1095"	"10"	"7"	"25"	"0"	"224"	"130"	"669"	"134"	"8"	"1532"	"77"	"79"	"5"	"104"	"21"	"785"	"2"	"297"	"392"	"35"	"1967"	"12"	"372"	"254"	"84"	"14"	"6"	"533"	"10"	"6"	"215"	"326"	"0"	"1760"	"1278"	"0"	"227"	"531"	"865"	"628"	"114"	"0"	"21"	"267"	"324"	"597"	"649"	"1"	"3878"	"343"	"30"	"10"	"0"	"538"	"16"	"9"	"1"	"1"	"0"	"1219"	"1687"	"105"	"1976"	"110"	"835"	"1"	"15"	"223"	"0"	"1"	"0"	"390"	"8351"	"3221"	"485"	"2606"	"62"	"0"	"737"	"2"	"690"	"0"	"627"	"917"	"2776"	"65"	"221"	"317"	"178"	"730"	"0"	"0"	"0"	"0"	"887"	"45"	"13"	"20"	"205"	"1907"	"2"	"626"	"3085"	"656"	"3"	"35"	"55"	"1267"	"749"	"0"	"0"	"1"	"15"	"48"	"0"	"540"	"653"	"82"	"1126"	"561"	"42"	"361"	"33"	"427"	"3"	"614"	"0"	"3"	"716"	"26"	"121"	"89"	"1458"	"436"	"531"	"1405"	"534"	"636"	"385"	"326"	"75"	"0"	"478"	"715"	"2024"	"434"	"1543"	"1507"	"3950"	"2913"	"7272"	"112"	"959"	"330"	"13028"	"424"	"2035"	"1811"	"240"	"3"	"94"	"6"	"986"	"1"	"82"	"145"	"833"	"362"	"151"	"67"	"72"	"528"	"1793"	"1648"	"635"	"310"	"60"	"1"	"229"	"985"	"271"	"183"	"2592"	"3"	"0"	"40"	"860"	"4"	"601"	"3"	"1000"	"102"	"4"	"4"	"5"	"437"	"199"	"205"	"167"	"196"	"2227"	"29"	"511"	"13"	"189"	"2"	"61"	"298"	"333"	"528"	"693"	"262"	"988"	"11"	"1"	"628"	"660"	"16"	"12"	"4124"	"12"	"1043"	"20"	"276"	"384"	"29"	"453"	"2621"	"1783"	"47"	"1"	"645"	"50"	"597"	"569"	"33"	"238"	"775"	"1588"	"482"	"11"	"3059"	"433"	"344"	"24"	"350"	"233"	"47"	"3665"	"895"	"429"	"658"	"726"	"0"	"0"	"36"	"1"	"768"	"304"	"591"	"269"	"17"	"147"	"1"	"17"	"3"	"0"	"259"	"16"	"8976"	"507"	"0"	"0"	"308"	"1"	"3236"	"2758"	"198"	"414"	"1150"	"0"	"7"	"560"	"2178"	"818"	"4020"	"97"	"324"	"1564"	"159"	"400"	"5952"	"0"	"0"	"23"	"2"	"520"	"221"	"462"	"12"	"5122"	"4"	"1"	"4"	"1411"	"125"	"20"	"1"	"1"	"305"	"12"	"2"	"1034"	"269"	"4"	"320"	"0"	"0"	"3"	"6"	"2"	"13"	"1880"	"295"	"2207"	"1"	"20"	"6"	"0"	"7"	"334"	"1404"	"25"	"15"	"24"	"15471"	"39"	"24"	"69"	"0"	"833"	"196"	"784"	"1"	"2"	"11"	"7"	"1"	"115"	"2101"	"7"	"6"	"188"	"61"	"28"	"4687"	"1028"	"22"	"0"	"0"	"0"	"0"	"103"	"9"	"133"	"953"	"2264"	"196"	"2"	"0"	"3"	"1"	"174"	"32"	"336"	"0"	"3"	"18624"	"12085"	"182"	"600"	"897"	"1"	"370"	"1112"	"8"	"0"	"5"	"1443"	"1577"	"20"	"11"	"459"	"10641"	"13727"	"1095"	"598"	"19"	"277"	"14"	"0"	"261"	"529"	"106"	"347"	"1969"	"591"	"1196"	"568"	"370"	"2140"	"358"	"4801"	"3640"	"6"	"91"	"601"	"1083"	"312"	"8"	"888"	"311"	"198"	"5743"	"275"	"34"	"90"	"228"	"218"	"3"	"10762"	"3389"	"1865"	"2022"	"0"	"0"	"2340"	"245"	"2310"	"65"	"113"	"3"	"56974"	"0"	"4"	"0"	"0"	"0"	"0"	"53"	"1104"	"1"	"0"	"0"	"1"	"4"	"0"	"107"	"2"	"973"	"2703"	"9374"	"17209"	"2715"	"105"	"399"	"865"	"5"	"158"	"12"	"2"	"0"	"1"	"3"	"0"	"1"	"0"	"0"	"25326"	"152"	"0"	"1"	"119"	"14"	"982"	"5"	"2"	"5"	"23"	"1"	"0"	"1081"	"0"	"2"	"0"	"0"	"3"	"2554"	"106"	"2"	"87"	"1273"	"160"	"3050"	"143"	"1700"	"82"	"547"	"945"	"0"	"2"	"1"	"437"	"390"	"120"	"2950"	"143"	"2571"	"2562"	"823"	"762"	"555"	"1085"	"607"	"299"	"803"	"110"	"197"	"168"	"289"	"10"	"347"	"1214"	"650"	"894"	"2905"	"4253"	"594"	"278"	"2397"	"20"	"26"	"27"	"160"	"516"	"1120"	"359"	"1138"	"7"	"1094"	"61"	"54"	"187"	"3"	"53"	"251"	"4"	"15"	"220"	"7"	"0"	"0"	"151"	"2453"	"392"	"1158"	"10"	"538"	"19"	"1"	"2"	"0"	"0"	"75"	"36"	"5"	"16"	"0"	"232"	"71"	"33"	"1797"	"3"	"1"	"640"	"467"	"13"	"415"	"123"	"287"	"63"	"0"	"6"	"395"	"0"	"1"	"1"	"6963"	"1056"	"0"	"0"	"198"	"28"	"1180"	"212"	"59"	"270"	"224"	"1"	"27"	"222"	"7"	"166"	"1088"	"8963"	"104"	"0"	"14"	"494"	"0"	"1"	"0"	"443"	"169"	"774"	"0"	"16"	"229"	"5827"	"652"	"5"	"838"	"2169"	"767"	"1125"	"298"	"1348"	"513"	"0"	"0"	"72"	"0"	"98"	"7"	"734"	"728"	"5"	"1393"	"0"	"2"	"729"	"0"	"3"	"8"	"1"	"0"	"0"	"0"	"8"	"128"	"0"	"0"	"1"	"68"	"1"	"0"	"0"	"16"	"0"	"0"	"42"	"341"	"14"	"651"	"1"	"2"	"11"	"4"	"0"	"1"	"2"	"139"	"20"	"547"	"1854"	"1"	"3"	"2"	"6"	"988"	"1"	"3"	"0"	"1100"	"274"	"544"	"397"	"1205"	"186"	"0"	"26"	"1"	"17"	"2627"	"2855"	"5"	"764"	"44"	"101"	"13"	"0"	"188"	"1"	"0"	"0"	"696"	"1684"	"9618"	"9"	"1360"	"1521"	"166"	"296"	"605"	"542"	"0"	"0"	"485"	"11"	"0"	"148"	"6"	"54"	"558"	"487"	"1031"	"12"	"3"	"414"	"656"	"5"	"1"	"5"	"184"	"168"	"84"	"1"	"23"	"1950"	"12"	"292"	"138"	"92"	"45"	"959"	"4678"	"1526"	"1710"	"2307"	"3387"	"59"	"1102"	"951"	"355"	"52"	"1"	"497"	"8"	"171"	"426"	"75"	"2"	"683"	"0"	"2236"	"1473"	"697"	"93"	"1235"	"1026"	"501"	"140"	"244"	"415"	"33"	"1473"	"43"	"318"	"1441"	"400"	"310"	"656"	"7565"	"1808"	"610"	"291"	"163"	"248"	"64"	"387"	"1"	"345"	"1359"	"448"	"0"	"227"	"551"	"130"	"1"	"433"	"73"	"1059"	"996"	"124"	"253"	"150"	"90"	"1281"	"444"	"46"	"693"	"124"	"171"	"1"	"21"	"114"	"31"	"12"	"21"	"0"	"9"	"1175"	"718"	"700"	"716"	"404"	"329"	"2691"	"997"	"20"	"673"	"1096"	"1433"	"2"	"1"	"45"	"0"	"6"	"700"	"4006"	"28"	"101"	"425"	"123"	"358"	"0"	"1"	"7"	"2760"	"447"	"673"	"884"	"539"	"1651"	"15"	"0"	"7125"	"28"	"270"	"635"	"586"	"5"	"14"	"2"	"2"	"5"	"3"	"3"	"5"	"1"	"4"	"0"	"13"	"1"	"0"	"2"	"4"	"0"	"13"	"2"	"25"	"1242"	"1"	"835"	"167"	"967"	"570"	"39"	"658"	"121"	"3000"	"1982"	"17"	"168"	"111"	"459"	"0"	"166"	"527"	"15"	"1390"	"2429"	"1002"	"1385"	"0"	"663"	"1632"	"877"	"737"	"125"	"40"	"7"	"474"	"727"	"680"	"486"	"5"	"813"	"577"	"379"	"6735"	"253"	"2179"	"10878"	"157"	"3"	"792"	"72"	"1"	"1366"	"3008"	"2"	"579"	"1506"	"1210"	"11"	"1283"	"581"	"2009"	"627"	"210"	"421"	"927"	"125"	"4"	"9"	"620"	"136"	"0"	"9096"	"1763"	"337"	"2045"	"152"	"533"	"573"	"1404"	"544"	"409"	"2"	"0"	"67"	"622"	"2244"	"497"	"2"	"0"	"426"	"248"	"5"	"1195"	"383"	"401"	"58"	"64"	"337"	"168"	"617"	"357"	"444"	"344"	"224"	"915"	"158"	"0"	"432"	"1834"	"17"	"1446"	"1"	"19"	"66"	"21"	"1"	"1"	"3"	"505"	"1015"	"0"	"387"	"872"	"567"	"352"	"2134"	"0"	"690"	"546"	"20"	"1"	"4"	"20"	"0"	"45"	"0"	"204"	"2"	"633"	"1056"	"2534"	"878"	"6127"	"2969"	"0"	"1778"	"1584"	"3"	"2804"	"767"	"5247"	"0"	"1468"	"699"	"2691"	"16000"	"4"	"1917"	"4"	"1965"	"375"	"4148"	"2"	"27"	"1"	"0"	"761"	"1370"	"1"	"1"	"625"	"801"	"41"	"43"	"351"	"1"	"323"	"159"	"406"	"3"	"347"	"3687"	"39"	"520"	"4"	"1181"	"809"	"297"	"45"	"18"	"418"	"2501"	"304"	"66"	"1"	"2"	"120"	"965"	"115"	"1505"	"6"	"370"	"2199"	"473"	"2228"	"872"	"13114"	"7986"	"531"	"741"	"666"	"467"	"2046"	"223"	"2487"	"180"	"24"	"161"	"1489"	"154"	"46"	"0"	"613"	"699"	"193"	"3306"	"21"	"1004"	"357"	"500"	"1"	"38"	"337"	"950"	"0"	"271"	"1207"	"474"	"307"	"764"	"44"	"9"	"9"	"1662"	"318"	"7292"	"43"	"955"	"878"	"709"	"451"	"117"	"9"	"3"	"6338"	"337"	"1656"	"640"	"891"	"106"	"5300"	"2336"	"85"	"71"	"10"	"3"	"140"	"2"	"0"	"510"	"409"	"620"	"498"	"19"	"531"	"464"	"1353"	"671"	"13"	"7"	"0"	"316"	"6"	"1255"	"319"	"282"	"1"	"565"	"353"	"867"	"105"	"865"	"1487"	"2164"	"545"	"0"	"86"	"660"	"10389"	"2175"	"652"	"2200"	"1463"	"759"	"159"	"1355"	"3"	"44"	"149"	"2246"	"792"	"44"	"75"	"714"	"25966"	"8"	"484"	"46954"	"0"	"42"	"420"	"3"	"10"	"1493"	"188"	"2130"	"32"	"1244"	"0"	"134"	"1063"	"654"	"0"	"2"	"21"	"0"	"213"	"46"	"83"	"0"	"4526"	"0"	"844"	"100"	"51"	"0"	"729"	"129"	"1496"	"0"	"79"	"4"	"86"	"2094"	"430"	"3163"	"665"	"22"	"2521"	"1"	"0"	"1"	"0"	"133"	"587"	"0"	"0"	"0"	"172"	"4"	"0"	"8"	"203"	"1141"	"285"	"362"	"907"	"1164"	"311"	"177"	"4368"	"265"	"4"	"48"	"1"	"74"	"2324"	"591"	"517"	"504"	"255"	"1"	"26"	"6"	"9"	"26"	"866"	"128"	"47"	"329"	"1768"	"443"	"859"	"0"	"3135"	"152"	"4"	"195"	"505"	"0"	"7664"	"261"	"754"	"7428"	"10810"	"13"	"1196"	"719"	"101"	"127"	"162"	"3"	"0"	"664"	"542"	"544"	"183"	"474"	"131"	"0"	"1"	"221"	"121"	"1343"	"0"	"0"	"1172"	"0"	"0"	"1527"	"2"	"819"	"825"	"345"	"579"	"1866"	"1228"	"3"	"0"	"2122"	"16"	"1710"	"1208"	"682"	"472"	"2"	"15"	"1481"	"141"	"785"	"92"	"330"	"512"	"19"	"538"	"261"	"667"	"58"	"943"	"21"	"27"	"45"	"75"	"52"	"4"	"0"	"373"	"573"	"465"	"2334"	"7279"	"15"	"818"	"0"	"4"	"1"	"2"	"0"	"1"	"967"	"0"	"1"	"170"	"3"	"1"	"2"	"3"	"0"	"0"	"0"	"407"	"1174"	"4011"	"2"	"1"	"34"	"987"	"233"	"0"	"477"	"654"	"625"	"61"	"438"	"70"	"2"	"5"	"135"	"190"	"331"	"1584"	"0"	"838"	"106"	"681"	"216"	"149"	"0"	"1"	"2"	"686"	"151"	"387"	"874"	"232"	"4"	"431"	"525"	"0"	"0"	"0"	"0"	"630"	"163"	"99"	"1214"	"693"	"276"	"35"	"483"	"0"	"461"	"2325"	"117"	"45"	"806"	"617"	"2034"	"219"	"659"	"247"	"683"	"4"	"411"	"118"	"1150"	"0"	"1"	"0"	"0"	"1"	"3"	"1"	"0"	"2"	"0"	"0"	"1028"	"874"	"266"	"479"	"2113"	"1164"	"11"	"11"	"0"	"2"	"632"	"0"	"67"	"214"	"5589"	"466"	"97"	"59"	"8"	"605"	"336"	"1"	"279"	"0"	"382"	"135"	"338"	"808"	"11"	"0"	"42"	"770"	"458"	"2"	"13"	"1100"	"0"	"2"	"11"	"92"	"0"	"0"	"1852"	"121"	"155"	"679"	"13901"	"9"	"1258"	"52"	"3423"	"1735"	"777"	"15"	"1"	"277"	"533"	"610"	"702"	"876"	"10062"	"25"	"1"	"0"	"0"	"119"	"10"	"1"	"4"	"7"	"1"	"0"	"43"	"670"	"483"	"1354"	"737"	"90"	"25"	"0"	"3"	"20"	"0"	"645"	"184"	"362"	"264"	"5"	"2"	"1"	"0"	"3707"	"418"	"0"	"1631"	"0"	"288"	"0"	"2122"	"3"	"3"	"6"	"310"	"1480"	"396"	"162"	"578"	"4"	"182"	"4604"	"808"	"73"	"9"	"0"	"2878"	"143"	"1115"	"743"	"2842"	"3198"	"934"	"294"	"357"	"421"	"12"	"1302"	"1307"	"636"	"1116"	"237"	"340"	"4921"	"651"	"433"	"2"	"2"	"66"	"545"	"8"	"182"	"168"	"1908"	"1115"	"648"	"1917"	"1571"	"163"	"1"	"13"	"10"	"2"	"1"	"0"	"1"	"721"	"3"	"247"	"2118"	"452"	"400"	"33"	"294"	"1051"	"119"	"365"	"528"	"517"	"12"	"140"	"2234"	"7"	"3106"	"1"	"280"	"667"	"3"	"21"	"151"	"375"	"11"	"2909"	"1811"	"5"	"104"	"135"	"2069"	"866"	"1"	"6"	"387"	"14"	"1078"	"65"	"230"	"1568"	"544"	"116"	"2"	"1024"	"30"	"546"	"2298"	"2110"	"328"	"189"	"258"	"540"	"1"	"70"	"489"	"342"	"4"	"32"	"18"	"48"	"215"	"488"	"885"	"13"	"61"	"90"	"166"	"171"	"233"	"1617"	"4009"	"369"	"4741"	"283"	"346"	"389"	"1023"	"340"	"447"	"2"	"12"	"1156"	"1"	"41"	"3240"	"278"	"78"	"2"	"0"	"1"	"1"	"0"	"18"	"0"	"476"	"134"	"387"	"5"	"128"	"956"	"43"	"148"	"2377"	"8"	"12"	"255"	"2438"	"725"	"5"	"42"	"16"	"673"	"236"	"607"	"308"	"89"	"0"	"994"	"2917"	"407"	"1378"	"608"	"1083"	"393"	"963"	"97"	"921"	"0"	"0"	"1"	"0"	"0"	"3380"	"322"	"728"	"535"	"3876"	"1811"	"14760"	"9"	"231"	"3474"	"224"	"46"	"1917"	"8037"	"216"	"748"	"0"	"2076"	"584"	"956"	"2814"	"9"	"157"	"1534"	"5"	"9334"	"406"	"577"	"0"	"82"	"5"	"1"	"5"	"1"	"1"	"282"	"561"	"18"	"1255"	"0"	"11"	"0"	"1314"	"188"	"49"	"1263"	"0"	"3"	"6"	"0"	"124"	"0"	"2"	"0"	"0"	"0"	"10"	"63"	"0"	"387"	"878"	"1320"	"1980"	"5"	"6"	"999"	"35"	"1"	"47"	"891"	"1539"	"0"	"1428"	"1877"	"201"	"899"	"6"	"0"	"39"	"2"	"1"	"13"	"0"	"55"	"33"	"1980"	"1550"	"508"	"230"	"190"	"2243"	"108"	"34"	"30"	"4532"	"92"	"7"	"278"	"0"	"3"	"655"	"914"	"779"	"525"	"148"	"93"	"302"	"17"	"3980"	"3"	"20"	"0"	"8929"	"528"	"65"	"229"	"527"	"532"	"19"	"83"	"876"	"410"	"919"	"115"	"553"	"888"	"380"	"0"	"1"	"44"	"957"	"38"	"180"	"748"	"499"	"2042"	"550"	"138"	"17"	"318"	"1454"	"812"	"23"	"33"	"0"	"228"	"438"	"33015"	"20"	"3"	"1028"	"362"	"909"	"335"	"38"	"0"	"1627"	"555"	"188"	"2760"	"5548"	"231"	"354"	"34"	"90"	"266"	"0"	"0"	"430"	"75"	"6"	"112"	"6"	"48"	"12"	"4"	"2"	"844"	"21"	"5"	"0"	"450"	"2"	"0"	"0"	"3"	"0"	"746"	"172"	"123"	"699"	"3445"	"59"	"114"	"28"	"84"	"293"	"519"	"188"	"29"	"692"	"261"	"25"	"875"	"630"	"8"	"3269"	"0"	"215"	"788"	"1"	"0"	"0"	"1049"	"6"	"403"	"1012"	"8"	"0"	"160"	"375"	"277"	"12"	"389"	"2948"	"332"	"24221"	"19"	"0"	"0"	"2"	"0"	"7576"	"30"	"3"	"11544"	"1441"	"208"	"337"	"7"	"192"	"13303"	"4232"	"1660"	"6"	"38"	"76"	"0"	"55"	"4"	"378"	"34"	"6035"	"44"	"212"	"31"	"1604"	"602"	"163"	"3666"	"663"	"3"	"2"	"867"	"11"	"5064"	"5670"	"522"	"1"	"416"	"117"	"2"	"0"	"10"	"2294"	"27"	"104"	"546"	"143"	"0"	"2"	"1966"	"38"	"221"	"0"	"0"	"1268"	"3946"	"1374"	"870"	"578"	"547"	"3"	"4"	"0"	"0"	"1"	"1"	"2"	"52"	"115"	"563"	"20"	"391"	"844"	"11"	"488"	"10243"	"0"	"25"	"139"	"693"	"9"	"85"	"1"	"2125"	"2589"	"1"	"169"	"312"	"4"	"674"	"172"	"690"	"0"	"2"	"0"	"0"	"2676"	"18327"	"2095"	"173"	"336"	"412"	"3"	"460"	"12"	"271"	"9"	"783"	"830"	"84"	"81"	"68"	"0"	"0"	"2"	"75"	"2"	"1"	"0"	"3"	"201"	"111"	"0"	"0"	"8"	"4"	"0"	"1622"	"20"	"186"	"163"	"8"	"1017"	"18"	"146"	"242"	"967"	"2565"	"358"	"780"	"1429"	"870"	"504"	"633"	"202"	"644"	"65"	"728"	"1713"	"41"	"362"	"47"	"173"	"282"	"1983"	"869"	"407"	"363"	"197"	"62"	"11"	"33"	"1086"	"69"	"567"	"330"	"1031"	"91"	"264"	"19"	"264"	"5"	"2"	"0"	"18"	"7"	"404"	"46"	"10"	"15"	"2"	"44"	"789"	"537"	"319"	"1"	"693"	"16"	"1083"	"3"	"12"	"177"	"658"	"80"	"359"	"567"	"134"	"21"	"1068"	"49"	"1"	"2314"	"438"	"0"	"754"	"726"	"1963"	"154"	"5"	"231"	"493"	"693"	"2429"	"1135"	"320"	"720"	"1702"	"145"	"175"	"98"	"3007"	"378"	"1819"	"264"	"86"	"994"	"147"	"1383"	"753"	"3313"	"490"	"248"	"1"	"132"	"25"	"2"	"864"	"114"	"22"	"22"	"393"	"280"	"258"	"137"	"574"	"6"	"100"	"3143"	"31"	"13"	"6153"	"229"	"63"	"191"	"619"	"1216"	"927"	"35"	"431"	"963"	"158"	"1386"	"763"	"39"	"111"	"6"	"38"	"261"	"316"	"6076"	"5"	"692"	"7853"	"4"	"15"	"50"	"117"	"4"	"342"	"421"	"674"	"655"	"2678"	"349"	"570"	"248"	"615"	"198"	"14"	"12"	"231"	"967"	"73"	"4"	"392"	"2738"	"563"	"590"	"331"	"2477"	"502"	"6"	"3202"	"18"	"185"	"864"	"1270"	"1109"	"143"	"1533"	"272"	"136"	"96"	"2"	"953"	"749"	"1011"	"102"	"2066"	"988"	"476"	"830"	"231"	"1093"	"9"	"2"	"444"	"631"	"0"	"1"	"44"	"102"	"809"	"29"	"5"	"4"	"34"	"294"	"805"	"428"	"470"	"308"	"19"	"4840"	"2"	"99"	"174"	"398"	"18"	"1"	"104"	"3"	"1561"	"222"	"1029"	"41"	"0"	"595"	"90"	"0"	"515"	"167"	"598"	"2706"	"464"	"0"	"2"	"2041"	"45"	"6"	"2"	"0"	"453"	"48"	"1422"	"231"	"3"	"579"	"0"	"149"	"80"	"2"	"1"	"476"	"2"	"0"	"3850"	"172"	"431"	"629"	"1646"	"3204"	"1202"	"46"	"920"	"260"	"4964"	"82"	"0"	"1"	"0"	"59"	"5"	"3"	"802"	"30"	"0"	"58"	"1263"	"176"	"1082"	"498"	"836"	"1"	"1208"	"663"	"332"	"2322"	"2234"	"0"	"0"	"1"	"229"	"2"	"0"	"0"	"0"	"0"	"19"	"218"	"240"	"402"	"58"	"258"	"70"	"1024"	"346"	"149"	"353"	"139"	"120"	"309"	"20"	"581"	"1036"	"997"	"242"	"297"	"31"	"1072"	"5276"	"154"	"543"	"4"	"1"	"6"	"89"	"1343"	"654"	"429"	"254"	"0"	"39"	"1"	"0"	"9976"	"1265"	"5"	"235"	"1109"	"2022"	"3"	"908"	"398"	"144"	"697"	"78"	"356"	"0"	"2996"	"405"	"1960"	"263"	"24"	"129"	"1543"	"157"	"46"	"143"	"1137"	"81"	"671"	"322"	"194"	"161"	"166"	"136"	"2269"	"0"	"2313"	"1385"	"1659"	"396"	"261"	"4"	"491"	"3"	"166"	"2378"	"591"	"117"	"368"	"988"	"498"	"1071"	"146"	"56"	"23"	"1187"	"1"	"5"	"38"	"580"	"169"	"246"	"687"	"343"	"406"	"2165"	"1897"	"2390"	"1102"	"570"	"56"	"0"	"1"	"478"	"22"	"1247"	"210"	"690"	"168"	"52"	"153"	"6"	"214"	"35"	"178"	"68"	"14"	"179"	"1"	"8"	"64"	"4"	"3"	"2"	"3"	"129"	"388"	"6"	"428"	"32"	"715"	"2"	"4"	"0"	"136"	"402"	"10"	"3780"	"2470"	"481"	"1299"	"980"	"2298"	"79"	"367"	"3811"	"1628"	"1368"	"2124"	"2247"	"1573"	"42"	"1556"	"4190"	"366"	"4031"	"1404"	"554"	"124"	"374"	"4772"	"3421"	"976"	"272"	"17"	"7757"	"26778"	"539"	"1166"	"4"	"2"	"0"	"153"	"120"	"29457"	"1493"	"2392"	"383"	"2707"	"174"	"1158"	"2233"	"5"	"50"	"2838"	"13019"	"7976"	"28"	"358"	"6424"	"69"	"1830"	"0"	"222"	"82"	"10"	"4"	"36"	"18"	"0"	"0"	"0"	"3"	"2"	"2"	"0"	"73"	"1896"	"175"	"560"	"18"	"114"	"102"	"0"	"1473"	"1556"	"120"	"2"	"22"	"1631"	"7"	"97"	"468"	"445"	"3695"	"2143"	"1171"	"147"	"16176"	"0"	"70"	"8641"	"6417"	"2536"	"973"	"182"	"811"	"1699"	"617"	"1015"	"5993"	"1877"	"1659"	"3"	"0"	"2"	"375"	"1"	"238"	"3"	"1269"	"357"	"1114"	"205"	"843"	"2"	"50"	"0"	"1426"	"74"	"3332"	"85"	"1297"	"107"	"480"	"3"	"19"	"660"	"92"	"330"	"604"	"20"	"60"	"214"	"0"	"0"	"3497"	"547"	"521"	"666"	"1368"	"722"	"1421"	"300"	"513"	"1104"	"542"	"1210"	"369"	"85"	"2"	"1"	"10"	"339"	"3"	"1304"	"269"	"10"	"36"	"0"	"48"	"6"	"0"	"135"	"1284"	"2390"	"1948"	"217"	"694"	"550"	"243"	"206"	"3"	"1813"	"430"	"9925"	"3"	"626"	"4"	"456"	"2"	"449"	"7830"	"239"	"93"	"23282"	"106"	"71"	"0"	"30"	"600"	"117"	"192"	"275"	"209"	"1020"	"2725"	"77"	"10"	"0"	"2"	"1"	"0"	"1321"	"1119"	"683"	"711"	"893"	"2011"	"386"	"531"	"2057"	"4146"	"918"	"0"	"743"	"898"	"362"	"1444"	"239"	"84"	"254"	"3"	"309"	"1560"	"3459"	"6286"	"4411"	"307"	"1133"	"1847"	"5225"	"1270"	"1982"	"50"	"1790"	"394"	"4290"	"87"	"526"	"275"	"694"	"755"	"130"	"2857"	"3425"	"159"	"631"	"398"	"1027"	"39"	"1"	"190"	"247"	"3"	"203"	"1"	"5"	"658"	"86"	"62"	"0"	"869"	"73"	"365"	"218"	"617"	"522"	"313"	"14"	"84"	"24"	"8"	"796"	"566"	"1172"	"710"	"821"	"570"	"494"	"1468"	"41"	"11"	"687"	"3"	"1"	"1"	"2"	"1105"	"1"	"0"	"0"	"1"	"0"	"0"	"61"	"265"	"246"	"2"	"212"	"0"	"0"	"1"	"63"	"1610"	"11"	"2"	"160"	"69"	"140"	"45"	"786"	"4"	"5"	"90"	"59"	"526"	"0"	"0"	"3222"	"4239"	"3598"	"145"	"1160"	"3"	"180"	"1279"	"324"	"34"	"820"	"854"	"6"	"259"	"3676"	"195"	"203"	"497"	"20"	"1"	"1"	"0"	"1692"	"5"	"6"	"7"	"24"	"98"	"4568"	"52"	"333"	"740"	"212"	"70"	"8"	"237"	"20"	"245"	"22"	"513"	"358"	"21"	"565"	"198"	"0"	"3"	"846"	"2182"	"38"	"0"	"55"	"23"	"410"	"33"	"1880"	"563"	"0"	"3791"	"0"	"1553"	"550"	"1720"	"0"	"0"	"2"	"0"	"0"	"0"	"0"	"0"	"0"	"0"	"0"	"0"	"0"	"0"	"1"	"0"	"0"	"0"	"0"	"0"	"0"	"0"	"0"	"0"	"0"	"0"	"1"	"6"	"3783"	"2590"	"5383"	"655"	"5881"	"1"	"487"	"2879"	"1296"	"5"	"74"	"45"	"1332"	"1659"	"9"	"1895"	"70"	"1596"	"136"	"0"	"0"	"0"	"0"	"0"	"0"	"0"	"2798"	"31"	"425"	"980"	"1736"	"786"	"325"	"191"	"605"	"131"	"389"	"0"	"2"	"1216"	"1487"	"3"	"11614"	"447"	"213"	"260"	"256"	"59"	"22"	"3055"	"54"	"439"	"287"	"0"	"0"	"0"	"0"	"0"	"1"	"506"	"360"	"544"	"896"	"175"	"3294"	"1493"	"15"	"8"	"275"	"1775"	"1661"	"2572"	"300"	"42"	"0"	"151"	"6"	"2087"	"0"	"12"	"30"	"357"	"1724"	"1372"	"12"	"2"	"36"	"729"	"430"	"268"	"415"	"91"	"1272"	"490"	"380"	"1318"	"4719"	"102"	"2749"	"469"	"173"	"358"	"580"	"465"	"729"	"1691"	"56"	"350"	"715"	"365"	"2"	"38"	"13"	"32"	"67"	"29"	"179"	"13"	"3687"	"1295"	"7"	"2"	"30"	"55"	"336"	"7"	"25"	"2006"	"219"	"1"	"2135"	"5"	"0"	"0"	"1"	"0"	"0"	"0"	"2723"	"1867"	"2056"	"537"	"2238"	"237"	"413"	"1093"	"50"	"1888"	"85"	"10"	"37"	"0"	"7652"	"0"	"341"	"4"	"1036"	"31"	"758"	"4845"	"14"	"62"	"287"	"795"	"2227"	"4532"	"2010"	"105"	"131"	"774"	"985"	"2"	"0"	"2655"	"556"	"184"	"632"	"3919"	"44"	"167"	"4220"	"60"	"1"	"7"	"274"	"254"	"3"	"342"	"1280"	"354"	"35"	"387"	"68"	"183"	"1945"	"80"	"1"	"72"	"21"	"380"	"9872"	"861"	"0"	"380"	"217"	"13144"	"0"	"1125"	"1"	"1179"	"1219"	"310"	"1"	"1980"	"192"	"61"	"2163"	"151"	"122"	"224"	"10"	"417"	"2"	"3726"	"2765"	"290"	"20158"	"738"	"451"	"1137"	"837"	"30"	"580"	"1136"	"5515"	"90"	"123"	"58"	"209"	"411"	"3713"	"691"	"1109"	"403"	"1486"	"53"	"4"	"330"	"2716"	"1563"	"737"	"1242"	"6222"	"753"	"389"	"0"	"0"	"684"	"4129"	"4665"	"158"	"893"	"2901"	"4095"	"281"	"16037"	"274"	"1316"	"787"	"424"	"3602"	"1981"	"12"	"26"	"234"	"4839"	"1748"	"12"	"1"	"5024"	"1712"	"1650"	"39"	"553"	"0"	"3458"	"846"	"60"	"6"	"2264"	"21"	"286"	"240"	"1231"	"5061"	"145"	"7712"	"2125"	"907"	"3387"	"3693"	"391"	"4299"	"3038"	"947"	"363"	"7"	"1746"	"0"	"915"	"3"	"498"	"147"	"5184"	"184"	"30"	"463"	"160"	"2136"	"145"	"1853"	"11"	"368"	"0"	"4"	"3220"	"1253"	"9"	"2"	"24"	"126"	"57"	"3"	"4036"	"393"	"819"	"0"	"0"	"1"	"23"	"0"	"1"	"28"	"3"	"24"	"156"	"4"	"5"	"6"	"9"	"8"	"3"	"1709"	"0"	"2"	"794"	"0"	"0"	"0"	"2"	"2331"	"1585"	"399"	"537"	"0"	"897"	"31"	"0"	"0"	"0"	"0"	"0"	"0"	"469"	"0"	"13"	"46"	"87"	"0"	"178"	"1645"	"14391"	"437"	"4"	"1785"	"622"	"1"	"11"	"24166"	"413"	"51"	"5"	"23"	"0"	"184"	"2478"	"1"	"16"	"440"	"149"	"540"	"6"	"0"	"1"	"2"	"0"	"4450"	"839"	"113"	"4430"	"283"	"34"	"125"	"14"	"145"	"2599"	"0"	"0"	"0"	"0"	"2"	"1364"	"0"	"1"	"3"	"3"	"6"	"0"	"0"	"2888"	"7"	"1"	"6"	"2409"	"39"	"0"	"136"	"33"	"1021"	"9"	"7"	"0"	"778"	"40"	"0"	"8"	"9008"	"4"	"2214"	"763"	"612"	"13"	"7"	"0"	"2"	"0"	"3"	"0"	"0"	"0"	"2"	"205"	"1"	"49"	"458"	"0"	"2"	"1"	"0"	"2"	"0"	"0"	"0"	"112"	"88"	"90"	"3"	"108"	"3"	"1"	"0"	"0"	"783"	"197"	"632"	"13"	"175"	"639"	"17"	"1"	"0"	"100"	"0"	"0"	"0"	"7"	"1"	"0"	"0"	"0"	"0"	"1"	"0"	"0"	"0"	"4"	"0"	"508"	"0"	"0"	"0"	"0"	"2"	"0"	"0"	"9"	"827"	"471"	"285"	"6"	"771"	"155"	"489"	"844"	"12"	"0"	"8"	"0"	"1"	"1481"	"15"	"1076"	"2"	"0"	"20952"	"95"	"13"	"1"	"2"	"1184"	"1"	"0"	"40"	"544"	"622"	"19"	"1"	"21"	"201"	"44"	"27"	"1"	"4"	"70"	"0"	"6804"	"0"	"1"	"0"	"1131"	"25694"	"1850"	"220"	"191"	"1483"	"0"	"364"	"266"	"114"	"122"	"3"	"299"	"5346"	"1804"	"580"	"3"	"7"	"752"	"146"	"228"	"1"	"328"	"0"	"10244"	"522"	"520"	"8"	"129"	"10"	"1323"	"92"	"333"	"409"	"403"	"42"	"279"	"2132"	"2"	"1"	"0"	"0"	"162"	"6"	"941"	"510"	"44"	"0"	"742"	"1449"	"4"	"0"	"0"	"51896"	"0"	"1"	"1290"	"0"	"88"	"1893"	"176"	"255"	"8117"	"593"	"966"	"1033"	"3330"	"153"	"82"	"38"	"47"	"33"	"10555"	"258"	"446"	"0"	"1071"	"3435"	"103"	"815"	"13502"	"92"	"5"	"1385"	"481"	"0"	"1819"	"2326"	"0"	"6374"	"15276"	"0"	"239"	"1"	"731"	"6"	"2533"	"770"	"37"	"8"	"156"	"2"	"419"	"24"	"51"	"4"	"530"	"9195"	"7"	"442"	"1"	"1"	"48"	"8"	"0"	"93"	"267"	"2757"	"2403"	"1153"	"324"	"2242"	"10246"	"55"	"1"	"228"	"233"	"1"	"359"	"56"	"646"	"1722"	"2844"	"119"	"3884"	"892"	"748"	"0"	"9699"	"203"	"600"	"24"	"321"	"177"	"285"	"3"	"8"	"0"	"0"	"1"	"3627"	"0"	"504"	"2549"	"332"	"832"	"13"	"1"	"1"	"18"	"2332"	"333"	"31"	"413"	"3"	"0"	"0"	"973"	"231"	"2"	"533"	"446"	"247"	"468"	"0"	"786"	"858"	"186"	"176"	"11179"	"0"	"0"	"2873"	"227"	"2"	"138"	"22"	"0"	"1"	"8817"	"3266"	"2"	"104"	"6"	"73"	"101"	"1185"	"6543"	"1251"	"1"	"0"	"0"	"1"	"192"	"0"	"0"	"27"	"79"	"478"	"30"	"24"	"21"	"3700"	"402"	"1"	"0"	"3022"	"0"	"53"	"1445"	"74"	"237"	"68"	"1163"	"229"	"1075"	"162"	"3"	"249"	"59"	"2"	"20"	"527"	"888"	"1"	"2187"	"8"	"105"	"33"	"131"	"168"	"2316"	"111"	"1896"	"433"	"0"	"0"	"656"	"15"	"178"	"1399"	"519"	"204"	"0"	"0"	"242"	"0"	"1830"	"1693"	"19"	"3"	"819"	"1"	"634"	"133"	"56"	"0"	"0"	"15"	"64"	"2541"	"4"	"47"	"390"	"1285"	"11"	"95"	"15"	"1275"	"0"	"1"	"387"	"0"	"4"	"43"	"1"	"30"	"64"	"36"	"0"	"22"	"0"	"0"	"3"	"2"	"2"	"48"	"20"	"4"	"0"	"84"	"0"	"1"	"1"	"283"	"4"	"0"	"0"	"1"	"8"	"0"	"8"	"28"	"101"	"3"	"0"	"0"	"120"	"52"	"0"	"7"	"283"	"5"	"12"	"4"	"0"	"0"	"13"	"0"	"5"	"32"	"2"	"516"	"0"	"0"	"2492"	"0"	"172423"	"29530"	"34"	"24789"	"87075"	"0"	"3727"	"0"	"14162"	"1256"	"479"	"57794"	"18780"	"64996"	"13423"	"503"	"2023"	"4184"	"2"	"3710"	"2"	"608"	"1378"	"0"	"400"	"64"	"3091"	"18"	"530"	"23"	"847"	"910"	"347"	"10"	"1187"	"671"	"17836"	"182"	"1575"	"1815"	"1006"	"1421"	"4934"	"2"	"67"	"12565"	"55"	"0"	"0"	"601"	"0"	"104"	"0"	"3"	"69"	"3"	"47"	"116"	"5"	"184"	"2472"	"2"	"126"	"1333"	"79"	"0"	"2"	"539"	"1705"	"40"	"70"	"25"	"6"	"43"	"76"	"13"	"0"	"5"	"100"	"2"	"58"	"96"	"2286"	"3"	"1"	"2"	"29"	"8135"	"1389"	"1707"	"1112"	"0"	"44"	"127"	"1149"	"27208"	"8433"	"3000"	"8424"	"487"	"2"	"1414"	"0"	"2726"	"1"	"1598"	"26"	"53"	"1"	"1770"	"108"	"2"	"0"	"0"	"127"	"1757"	"2823"	"7"	"0"	"424"	"123"	"94"	"19"	"19"	"83"	"139"	"0"	"0"	"3"	"10"	"32"	"63"	"134"	"402"	"266"	"38"	"2"	"1"	"482"	"4"	"65"	"3"	"28"	"8"	"1770"	"8"	"1"	"127"	"423"	"2"	"226"	"310"	"1181"	"409"	"40"	"12"	"3"	"9"	"1609"	"1"	"10"	"2"	"55"	"11"	"41"	"0"	"20"	"11758"	"61"	"1"	"3"	"55"	"16"	"1"	"0"	"41"	"109"	"144"	"1"	"1473"	"49"	"500"	"20"	"884"	"275"	"4"	"45"	"0"	"1"	"300"	"8"	"969"	"17"	"2"	"155"	"337"	"49"	"5"	"2"	"38"	"0"	"7"	"98"	"26"	"2"	"9"	"2"	"10"	"40"	"0"	"47"	"694"	"137"	"5"	"0"	"141"	"11"	"1"	"1661"	"80"	"11"	"44"	"384"	"5"	"547"	"0"	"0"	"0"	"4"	"121"	"41"	"12"	"171"	"1711"	"94"	"1"	"180"	"1"	"4"	"0"	"26"	"37"	"47"	"0"	"0"	"0"	"2"	"1"	"28"	"355"	"16"	"48"	"180"	"0"	"3"	"27"	"7"	"12"	"1"	"3"	"128"	"178"	"173"	"430"	"49"	"1"	"5"	"446"	"0"	"7725"	"26"	"44"	"743"	"0"	"0"	"220"	"10"	"1745"	"2"	"0"	"0"	"0"	"19"	"481"	"0"	"76"	"0"	"33"	"28"	"0"	"1"	"88"	"5"	"0"	"9"	"9"	"0"	"233"	"1"	"9"	"325"	"0"	"37"	"0"	"345"	"0"	"1"	"70"	"1"	"0"	"4"	"6"	"86"	"0"	"317"	"50"	"9"	"84"	"57"	"7"	"3"	"425"	"3"	"0"	"1"	"1"	"4"	"95"	"3"	"27"	"183"	"58"	"1"	"97"	"6"	"1"	"0"	"0"	"70"	"5"	"6"	"8"	"24"	"11"	"1"	"0"	"1"	"78"	"0"	"1"	"3"	"10"	"6"	"8"	"0"	"1"	"0"	"3"	"0"	"0"	"0"	"0"	"0"	"3"	"148"	"1"	"1"	"3"	"36"	"0"	"9"	"23"	"0"	"61"	"0"	"0"	"1"	"0"	"0"	"6"	"11"	"0"	"9"	"5"	"4"	"1"	"44"	"0"	"0"	"3"	"1"	"6"	"5"	"20"	"434"	"140"	"19"	"9"	"681"	"730"	"192"	"2"	"495"	"0"	"0"	"14"	"1569"	"6"	"3"	"170"	"835"	"54"	"58"	"66"	"177"	"35"	"44"	"188"	"96"	"148"	"34"	"5"	"74"	"1"	"68"	"78"	"6"	"433"	"301"	"99"	"31"	"5"	"759"	"165"	"151"	"56"	"7"	"22"	"19"	"281"	"15"	"1387"	"269"	"97"	"195"	"297"	"526"	"1279"	"19"	"2030"	"213"	"454"	"6485"	"1147"	"12"	"24"	"889"	"1288"	"1671"	"1428"	"71"	"529"	"1129"	"25"	"157"	"1"	"135"	"1"	"0"	"0"	"11"	"24"	"1"	"4"	"1"	"1"	"2"	"40"	"1"	"0"	"0"	"22"	"24"	"0"	"0"	"582"	"6"	"3"	"2"	"6"	"96"	"1104"	"13"	"3"	"2"	"10"	"5"	"12"	"0"	"0"	"0"	"0"	"0"	"0"	"0"	"0"	"0"	"0"	"66"	"0"	"2"	"0"	"322"	"1"	"0"	"237"	"2"	"3"	"0"	"0"	"87"	"0"	"32"	"37"	"0"	"1"	"0"	"10"	"0"	"0"	"5"	"0"	"0"	"0"	"0"	"23"	"0"	"2"	"0"	"2"	"2"	"5"	"16"	"5"	"0"	"0"	"3"	"3"	"0"	"0"	"0"	"0"	"3"	"13"	"3"	"1"	"0"	"0"	"7"	"0"	"0"	"3"	"6"	"2"	"0"	"4"	"6"	"9"	"0"	"0"	"1"	"10"	"0"	"1"	"1"	"3"	"13"	"3"	"2"	"1"	"0"	"3"	"0"	"0"	"7"	"6"	"0"	"0"	"6"	"1620"	"320"	"1576"	"1"	"1472"	"424"	"4275"	"277"	"332"	"1365"	"1252"	"37"	"831"	"3647"	"1328"	"4155"	"1043"	"798"	"1770"	"632"	"61"	"338"	"22"	"649"	"597"	"2577"	"723"	"638"	"143"	"1385"	"1994"	"337"	"240"	"126"	"71"	"279"	"487"	"2002"	"11918"	"7"	"0"	"2"	"8595"	"62"	"44"	"121"	"101"	"739"	"2"	"0"	"18"	"759"	"446"	"1087"	"646"	"223"	"107"	"18"	"5561"	"57"	"10"	"15"	"20"	"130"	"7696"	"119"	"97"	"327"	"67"	"1597"	"14"	"301"	"134"	"2134"	"28"	"731"	"418"	"10"	"997"	"143"	"1362"	"18506"	"3209"	"709"	"6"	"1622"	"304"	"270"	"80"	"4157"	"1338"	"284"	"10635"	"1391"	"585"	"948"	"176"	"300"	"139"	"1909"	"40"	"994"	"146"	"951"	"333"	"1369"	"236"	"5088"	"15985"	"1"	"581"	"442"	"1139"	"24"	"13"	"2"	"1"	"132675"	"278"	"653"	"3104"	"207"	"192"	"9678"	"504"	"3891"	"386"	"4108"	"37"	"727"	"658"	"166"	"55"	"412"	"0"	"1468"	"1701"	"10985"	"2665"	"217"	"1126"	"425"	"3985"	"4273"	"5056"	"1189"	"3730"	"11638"	"2620"	"0"	"1467"	"554"	"0"	"1"	"4128"	"6"	"1"	"1"	"0"	"1552"	"0"	"0"	"4"	"0"	"26"	"795"	"2226"	"55"	"1"	"0"	"1844"	"2"	"1"	"0"	"5"	"10354"	"2262"	"20"	"294"	"385"	"1747"	"263"	"739"	"0"	"2671"	"62"	"97"	"69"	"25"	"20"	"647"	"980"	"192"	"947"	"32"	"1397"	"1335"	"324"	"1190"	"79"	"54"	"0"	"0"	"65"	"9"	"1501"	"4"	"661"	"60"	"803"	"52"	"2423"	"1730"	"274"	"266"	"4065"	"864"	"3816"	"482"	"2"	"20"	"21"	"0"	"1"	"3"	"0"	"0"	"2"	"6"	"1"	"1"	"0"	"0"	"1"	"1475"	"72"	"248"	"2604"	"69"	"8286"	"9"	"241"	"235"	"1302"	"51"	"1"	"199"	"14"	"1047"	"1407"	"71"	"0"	"11"	"10"	"734"	"81"	"22"	"416"	"199"	"8"	"57"	"1701"	"102"	"31"	"292"	"972"	"422"	"776"	"487"	"161"	"580"	"587"	"9000"	"18"	"2177"	"33"	"8"	"0"	"6"	"1"	"279"	"96"	"48"	"2"	"270"	"4"	"2"	"106"	"1424"	"177"	"288"	"1"	"2334"	"1115"	"1446"	"6"	"17"	"11"	"97"	"5"	"715"	"5459"	"587"	"1595"	"2370"	"1479"	"426"	"5"	"2"	"0"	"74"	"136"	"174"	"48"	"1313"	"4"	"80"	"1519"	"0"	"0"	"0"	"0"	"0"	"0"	"0"	"0"	"0"	"0"	"0"	"0"	"0"	"0"	"0"	"0"	"0"	"0"	"0"	"0"	"0"	"0"	"0"	"0"	"0"	"0"	"1665"	"166"	"122"	"341"	"1"	"38"	"0"	"519"	"1"	"262"	"65"	"445"	"7124"	"1586"	"0"	"0"	"1"	"0"	"0"	"0"	"0"	"1"	"0"	"1"	"1"	"2"	"2"	"0"	"2"	"1"	"0"	"0"	"0"	"0"	"1"	"0"	"0"	"1"	"1"	"10"	"0"	"128"	"2676"	"2722"	"164"	"1745"	"584"	"2"	"0"	"10"	"195"	"228"	"2"	"3984"	"18"	"2"	"3790"	"181"	"403"	"285"	"0"	"1708"	"40"	"2279"	"4"	"47"	"2060"	"0"	"0"	"0"	"1529"	"31"	"322"	"0"	"0"	"105"	"796"	"3542"	"790"	"297"	"3"	"116"	"3"	"70"	"0"	"1"	"11"	"1135"	"15"	"187"	"1340"	"1846"	"2489"	"691"	"117"	"2"	"2"	"14"	"0"	"100"	"90"	"963"	"316"	"79"	"1143"	"333"	"0"	"0"	"0"	"9"	"3"	"284"	"301"	"639"	"597"	"831"	"614"	"195"	"665"	"1335"	"1019"	"341"	"139"	"243"	"287"	"16"	"25"	"16"	"4"	"53"	"938"	"0"	"3"	"242"	"3562"	"1454"	"110"	"6148"	"3697"	"1828"	"3632"	"28"	"232"	"341"	"194"	"304"	"506"	"162"	"137"	"234"	"243"	"696"	"0"	"2"	"0"	"0"	"0"	"0"	"14"	"43"	"58"	"4737"	"564"	"1820"	"851"	"230"	"487"	"416"	"460"	"514"	"1922"	"0"	"0"	"0"	"1022"	"3155"	"3335"	"333"	"678"	"13"	"2"	"0"	"2456"	"20"	"764"	"708"	"580"	"1983"	"1254"	"1490"	"57"	"0"	"3"	"1009"	"0"	"19"	"5021"	"459"	"144"	"99"	"500"	"189"	"0"	"0"	"0"	"0"	"4"	"1"	"0"	"448"	"690"	"269"	"158"	"55"	"29"	"93"	"47"	"1057"	"306"	"138"	"517"	"2864"	"611"	"2023"	"861"	"1666"	"788"	"6"	"819"	"5229"	"1729"	"323"	"232"	"4"	"1810"	"68"	"1732"	"741"	"2050"	"25"	"3958"	"1753"	"1879"	"94"	"153"	"1281"	"10"	"1"	"15"	"0"	"0"	"0"	"0"	"71"	"5"	"4"	"0"	"0"	"12"	"170"	"382"	"1636"	"6"	"2718"	"415"	"1587"	"0"	"2253"	"3954"	"0"	"0"	"5"	"4281"	"8"	"2"	"363"	"271"	"5120"	"1024"	"1282"	"22"	"2"	"2"	"3"	"0"	"1289"	"1337"	"826"	"1116"	"657"	"0"	"1"	"11"	"2490"	"6"	"2"	"0"	"28"	"56"	"5"	"1"	"0"	"1111"	"5"	"5"	"757"	"0"	"1244"	"0"	"631"	"369"	"785"	"843"	"1292"	"1914"	"1437"	"1117"	"412"	"1148"	"235"	"17"	"231"	"304"	"1125"	"3244"	"0"	"0"	"0"	"1990"	"1"	"2119"	"4664"	"2332"	"0"	"1"	"2"	"20"	"1"	"2"	"55"	"15074"	"8185"	"9476"	"14653"	"10166"	"7473"	"1885"	"213"	"149"	"28"	"0"	"1016"	"191"	"2375"	"5377"	"0"	"683"	"0"	"27"	"0"	"36"	"3"	"0"	"1"	"0"	"5"	"1"	"666"	"1011"	"73"	"54"	"2414"	"329"	"435"	"1218"	"8"	"7"	"5"	"317"	"0"	"0"	"0"	"808"	"9"	"0"	"1"	"17"	"2394"	"62"	"1736"	"2"	"1195"	"684"	"1072"	"460"	"667"	"899"	"170"	"2915"	"809"	"7739"	"16"	"1126"	"81"	"1584"	"3"	"83"	"19"	"0"	"0"	"878"	"3059"	"0"	"0"	"0"	"3"	"3573"	"1459"	"15"	"13"	"1"	"5"	"0"	"3"	"15768"	"0"	"2"	"94"	"0"	"668"	"1"	"1905"	"0"	"2"	"9"	"861"	"1"	"1"	"2426"	"18"	"485"	"866"	"150"	"2094"	"0"	"0"	"4"	"92"	"18"	"74"	"1026"	"0"	"663"	"1217"	"872"	"0"	"16"	"4657"	"1981"	"43"	"225"	"252"	"595"	"1137"	"1952"	"1138"	"5718"	"942"	"481"	"354"	"0"	"3"	"0"	"2"	"379"	"1"	"0"	"6"	"371"	"12"	"1"	"3"	"35"	"17"	"0"	"0"	"243"	"6"	"0"	"0"	"0"	"42"	"1"	"0"	"47"	"0"	"0"	"0"	"0"	"52"	"22"	"2"	"0"	"0"	"60"	"0"	"233"	"1858"	"0"	"0"	"0"	"0"	"7"	"0"	"785"	"0"	"0"	"5"	"36"	"93"	"9629"	"31"	"54"	"1883"	"1501"	"1526"	"2807"	"81"	"4878"	"1721"	"1254"	"151"	"63"	"1"	"1"	"0"	"1"	"0"	"210"	"7"	"3"	"9"	"2467"	"0"	"306"	"807"	"969"	"0"	"2"	"21"	"56"	"0"	"0"	"0"	"460"	"5"	"2"	"0"	"0"	"1"	"0"	"6"	"0"	"32"	"563"	"6271"	"384"	"413"	"45"	"5"	"0"	"0"	"29"	"5"	"92"	"994"	"0"	"0"	"0"	"3165"	"698"	"0"	"2352"	"1035"	"0"	"3"	"4207"	"0"	"1870"	"1522"	"5243"	"55"	"2134"	"0"	"0"	"0"	"6"	"0"	"0"	"3"	"0"	"659"	"86"	"182"	"185"	"6"	"22"	"0"	"0"	"0"	"1"	"4"	"3055"	"546"	"355"	"62"	"1"	"1"	"0"	"1"	"1"	"4"	"57"	"5"	"55"	"93"	"0"	"0"	"1"	"4257"	"34"	"0"	"2478"	"2"	"0"	"1"	"0"	"182"	"0"	"0"	"18"	"53"	"642"	"4"	"0"	"0"	"1"	"3869"	"17"	"0"	"0"	"0"	"44"	"2366"	"0"	"520"	"742"	"77"	"1"	"6"	"0"	"352"	"20"	"80"	"937"	"2645"	"1"	"4"	"2"	"1"	"2"	"6"	"43"	"2"	"0"	"1"	"0"	"1563"	"857"	"1695"	"46"	"64"	"7"	"0"	"173"	"646"	"622"	"1849"	"2907"	"3150"	"22425"	"3997"	"2341"	"3254"	"1836"	"31"	"6086"	"3658"	"1"	"1"	"2"	"7"	"0"	"0"	"302"	"0"	"10"	"7"	"0"	"3"	"0"	"0"	"0"	"12"	"0"	"0"	"0"	"2"	"2"	"5"	"74"	"1"	"5"	"16"	"1"	"1"	"8"	"17"	"4"	"1"	"4"	"0"	"1"	"7"	"0"	"10"	"671"	"98"	"104"	"434"	"918"	"5008"	"0"	"0"	"0"	"0"	"0"	"0"	"0"	"1"	"12"	"0"	"1"	"0"	"57"	"111"	"0"	"0"	"1"	"0"	"2"	"3"	"0"	"80"	"0"	"0"	"6"	"0"	"169"	"17"	"21"	"0"	"0"	"0"	"384"	"0"	"3"	"285"	"6"	"15"	"21123"	"290"	"2179"	"1"	"0"	"132"	"0"	"2"	"0"	"2"	"1"	"0"	"0"	"1"	"0"	"15"	"0"	"4944"	"572"	"20"	"0"	"0"	"0"	"3"	"0"	"7"	"1"	"59"	"0"	"2"	"0"	"2"	"0"	"34"	"0"	"0"	"0"	"2"	"0"	"0"	"107"	"0"	"0"	"870"	"11012"	"16"	"217"	"0"	"0"	"1"	"2"	"0"	"92"	"0"	"188"	"44"	"0"	"0"	"1"	"0"	"0"	"228"	"0"	"1"	"7"	"39"	"189"	"68"	"64"	"7"	"1033"	"0"	"3"	"22"	"171"	"0"	"92"	"0"	"0"	"0"	"0"	"1"	"0"	"0"	"11"	"1"	"1"	"2"	"3"	"4229"	"2866"	"2408"	"9"	"1752"	"397"	"4527"	"12"	"2"	"24"	"9"	"18"	"11600"	"0"	"0"	"66"	"84"	"961"	"619"	"3068"	"1446"	"1626"	"1604"	"542"	"2"	"3"	"0"	"0"	"0"	"0"	"0"	"0"	"6"	"0"	"95"	"358"	"3820"	"637"	"2"	"148"	"262"	"747"	"399"	"17"	"75"	"326"	"2"	"2"	"1"	"0"	"0"	"0"	"617"	"147"	"561"	"587"	"6"	"784"	"2722"	"1"	"2"	"427"	"1"	"56"	"0"	"0"	"0"	"0"	"3"	"0"	"0"	"1"	"3"	"0"	"0"	"0"	"0"	"0"	"107"	"0"	"1"	"1"	"0"	"0"	"1"	"2"	"1791"	"1243"	"4783"	"117"	"45"	"579"	"0"	"0"	"1"	"25"	"0"	"0"	"3"	"0"	"1"	"0"	"0"	"7605"	"2584"	"2"	"1818"	"34"	"629"	"185"	"8"	"356"	"1002"	"1444"	"2"	"27"	"761"	"1220"	"344"	"59"	"2"	"591"	"255"	"538"	"197"	"417"	"614"	"187"	"132"	"493"	"2"	"43"	"10327"	"422"	"68"	"565"	"0"	"223"	"559"	"7"	"0"	"0"	"5"	"2"	"0"	"0"	"1"	"13034"	"12"	"2"	"75"	"4"	"1"	"53"	"17"	"16"	"12755"	"8"	"14"	"68"	"405"	"375"	"218"	"703"	"450"	"403"	"1076"	"19729"	"726"	"2"	"4"	"129"	"277"	"6"	"45"	"6"	"7"	"5692"	"159"	"428"	"348"	"279"	"8"	"557"	"463"	"273"	"1115"	"0"	"33"	"0"	"0"	"0"	"4"	"4"	"0"	"1"	"0"	"1"	"1"	"0"	"0"	"0"	"0"	"312"	"1083"	"0"	"350"	"280"	"1227"	"1"	"425"	"0"	"258"	"7063"	"150"	"1922"	"23"	"1"	"0"	"56"	"0"	"0"	"0"	"11"	"599"	"2"	"1170"	"463"	"46"	"802"	"78"	"0"	"2"	"5"	"2"	"0"	"21"	"575"	"229"	"495"	"29"	"1164"	"1900"	"461"	"103"	"9"	"17"	"2"	"0"	"0"	"1"	"0"	"102"	"36"	"1"	"0"	"1"	"1"	"14"	"7"	"319"	"2246"	"463"	"5"	"375"	"8"	"1561"	"1"	"3288"	"46"	"124"	"254"	"695"	"1045"	"0"	"0"	"0"	"248"	"1688"	"17"	"193"	"891"	"1054"	"345"	"892"	"2"	"88"	"365"	"807"	"887"	"2"	"3"	"212"	"1249"	"1"	"1"	"465"	"98"	"1120"	"200"	"206"	"525"	"304"	"194"	"5"	"2853"	"482"	"609"	"5"	"409"	"94"	"880"	"295"	"395"	"847"	"277"	"6"	"80"	"0"	"72"	"3095"	"182"	"1257"	"1406"	"268"	"17"	"8812"	"1341"	"521"	"4703"	"35"	"170"	"5535"	"132"	"977"	"32"	"179"	"465"	"7"	"812"	"779"	"262"	"1"	"163"	"192"	"61"	"616"	"14"	"491"	"245"	"359"	"2"	"537"	"1632"	"942"	"11"	"518"	"163"	"786"	"444"	"562"	"1"	"168"	"283"	"2290"	"9"	"0"	"12"	"1096"	"4"	"227"	"510"	"450"	"172"	"375"	"334"	"1216"	"64"	"5"	"47"	"626"	"296"	"244"	"42"	"3"	"2"	"22"	"339"	"434"	"1942"	"12"	"1947"	"0"	"1"	"2"	"1"	"8"	"0"	"1"	"811"	"381"	"0"	"230"	"1034"	"845"	"292"	"447"	"9"	"757"	"0"	"128"	"329"	"0"	"243"	"868"	"476"	"263"	"938"	"3"	"19"	"89"	"18"	"49"	"252"	"2630"	"5"	"762"	"3468"	"1"	"1720"	"1"	"0"	"0"	"0"	"176"	"0"	"0"	"28"	"77"	"1261"	"3"	"9"	"367"	"250"	"226"	"0"	"45"	"0"	"1289"	"83"	"92"	"191"	"633"	"519"	"787"	"848"	"119"	"70"	"4770"	"591"	"35"	"299"	"112"	"307"	"7"	"259"	"434"	"446"	"309"	"623"	"216"	"0"	"1092"	"1299"	"120"	"10"	"143"	"0"	"2"	"1"	"1"	"25"	"7"	"144"	"1400"	"2"	"0"	"315"	"2"	"37"	"14"	"4783"	"109"	"424"	"11"	"1164"	"665"	"429"	"160"	"1181"	"0"	"913"	"180"	"293"	"394"	"308"	"215"	"2"	"2965"	"13"	"6229"	"1512"	"6551"	"95"	"417"	"1075"	"791"	"2047"	"137"	"1"	"37"	"5"	"11"	"686"	"86"	"1584"	"1"	"1077"	"1412"	"586"	"151"	"575"	"232"	"146"	"78"	"158"	"4090"	"5"	"3"	"415"	"193"	"59"	"394"	"1029"	"125"	"0"	"1"	"1565"	"13"	"13"	"465"	"38"	"2735"	"63"	"6"	"2829"	"35"	"58"	"120"	"1635"	"0"	"0"	"280"	"124"	"254"	"200"	"14"	"183"	"614"	"622"	"165"	"304"	"31"	"357"	"104"	"100"	"620"	"537"	"196"	"0"	"58"	"1099"	"599"	"24"	"0"	"10"	"435"	"43"	"1732"	"22"	"3"	"35"	"589"	"0"	"191"	"2752"	"311"	"881"	"8114"	"322"	"605"	"0"	"10"	"0"	"8"	"0"	"0"	"0"	"22"	"0"	"5"	"0"	"0"	"7"	"675"	"50"	"6"	"3"	"0"	"0"	"3"	"0"	"3"	"0"	"0"	"2"	"0"	"0"	"270"	"30"	"48"	"1"	"590"	"211"	"2"	"13"	"0"	"20"	"0"	"119"	"28"	"5316"	"7"	"39"	"1"	"36"	"1"	"609"	"97"	"3"	"3"	"0"	"161"	"12"	"21"	"3"	"105"	"3"	"6"	"174"	"133"	"1156"	"27"	"0"	"0"	"0"	"0"	"0"	"0"	"1"	"0"	"1"	"40"	"0"	"0"	"130"	"1"	"694"	"5"	"4"	"16"	"12"	"0"	"0"	"0"	"13"	"5"	"1"	"2"	"0"	"1858"	"18706"	"1"	"0"	"0"	"6102"	"3031"	"1100"	"985"	"698"	"1076"	"908"	"159"	"292"	"18"	"3"	"0"	"0"	"1"	"0"	"46"	"2"	"4"	"17"	"50"	"0"	"0"	"0"	"1"	"0"	"0"	"17"	"5"	"0"	"4"	"0"	"0"	"1"	"1"	"9"	"8"	"0"	"1"	"409"	"239"	"0"	"12"	"48"	"0"	"6"	"758"	"466"	"340"	"1064"	"0"	"0"	"1"	"88"	"2896"	"0"	"0"	"0"	"1"	"241"	"25"	"175"	"533"	"14"	"412"	"0"	"0"	"93"	"73"	"1"	"2"	"1"	"0"	"125"	"1"	"4"	"1"	"134"	"2427"	"0"	"1480"	"0"	"0"	"374"	"631"	"13"	"6"	"95"	"218"	"550"	"0"	"1"	"17"	"2"	"0"	"1"	"0"	"0"	"83"	"5"	"0"	"1"	"1"	"0"	"201"	"1301"	"663"	"305"	"0"	"0"	"0"	"3"	"1"	"0"	"3"	"289"	"0"	"1665"	"716"	"1786"	"786"	"1798"	"42"	"8"	"967"	"0"	"5"	"165"	"838"	"79"	"2281"	"2090"	"661"	"16"	"1"	"9"	"6335"	"8"	"0"	"1245"	"59"	"540"	"23"	"775"	"2"	"22"	"220"	"44"	"8"	"133"	"387"	"2"	"641"	"1"	"0"	"2"	"0"	"5"	"185"	"357"	"964"	"71"	"0"	"1"	"0"	"0"	"1"	"2"	"0"	"0"	"0"	"1"	"3400"	"0"	"44"	"181"	"265"	"3616"	"17"	"134"	"670"	"566"	"156"	"14"	"780"	"398"	"1329"	"0"	"2"	"0"	"0"	"2"	"0"	"58"	"0"	"0"	"1"	"12"	"14"	"2"	"1"	"1"	"2"	"0"	"2"	"1"	"1"	"0"	"3357"	"0"	"0"	"0"	"1"	"0"	"2"	"0"	"0"	"0"	"1"	"3"	"0"	"3"	"5"	"1"	"2"	"3"	"0"	"0"	"0"	"1"	"2"	"12"	"1"	"250"	"75"	"231"	"890"	"4"	"0"	"0"	"37"	"2"	"2"	"1"	"15"	"2"	"0"	"1"	"3"	"6"	"0"	"0"	"0"	"0"	"3"	"1"	"133"	"0"	"0"	"38"	"38"	"1"	"0"	"3"	"0"	"2"	"490"	"2"	"17"	"0"	"0"	"0"	"0"	"8"	"1"	"0"	"1"	"0"	"13"	"0"	"8"	"25"	"0"	"12"	"1"	"0"	"0"	"1"	"0"	"1"	"9"	"7881"	"1353"	"928"	"4950"	"8962"	"1505"	"653"	"1"	"13"	"19"	"121"	"121"	"0"	"11"	"0"	"2"	"3"	"26"	"4"	"0"	"1"	"1"	"1"	"0"	"0"	"0"	"9"	"0"	"7"	"368"	"0"	"0"	"0"	"4"	"0"	"17"	"4"	"0"	"0"	"0"	"12"	"9"	"140"	"1543"	"1827"	"128"	"0"	"3"	"0"	"5"	"9"	"2"	"0"	"1"	"4"	"0"	"0"	"678"	"165"	"0"	"0"	"42"	"6"	"0"	"110"	"2852"	"17"	"31"	"40"	"163"	"2"	"2"	"40"	"5"	"15"	"0"	"715"	"3572"	"988"	"16731"	"3"	"0"	"63"	"1"	"2"	"6"	"20"	"151"	"27"	"5"	"708"	"2"	"1"	"3"	"653"	"0"	"0"	"1"	"1"	"0"	"0"	"5"	"47"	"1"	"2"	"0"	"3"	"2"	"15"	"1"	"3"	"124"	"224"	"10"	"798"	"48"	"1060"	"264"	"96"	"41"	"811"	"1585"	"0"	"31"	"6"	"22"	"11"	"0"	"5"	"82"	"0"	"247"	"236"	"9"	"3"	"0"	"2"	"464"	"13"	"3"	"0"	"0"	"2"	"26"	"0"	"1"	"0"	"1"	"1"	"1"	"14"	"8"	"0"	"5"	"27"	"0"	"0"	"4"	"2"	"0"	"0"	"909"	"3485"	"12"	"3"	"2"	"3"	"3"	"0"	"2"	"0"	"0"	"0"	"12"	"0"	"0"	"1"	"0"	"0"	"4"	"6"	"0"	"0"	"1"	"7"	"0"	"0"	"0"	"3"	"0"	"0"	"2"	"1"	"846"	"943"	"0"	"1"	"1"	"0"	"0"	"8"	"9"	"0"	"7"	"1"	"180"	"348"	"1"	"6"	"0"	"0"	"3322"	"1"	"4"	"0"	"40"	"0"	"1"	"6"	"0"	"1"	"7"	"3"	"0"	"1100"	"4"	"18"	"1"	"0"	"9"	"2167"	"4"	"13"	"2282"	"1895"	"639"	"161"	"0"	"1"	"1"	"0"	"8"	"6"	"0"	"0"	"0"	"91"	"0"	"0"	"0"	"1"	"8"	"1"	"0"	"1"	"9"	"38"	"1234"	"7"	"2"	"25"	"17"	"26"	"3"	"157"	"0"	"9"	"4064"	"0"	"1"	"290"	"5"	"1"	"0"	"77"	"0"	"5"	"2"	"0"	"0"	"0"	"0"	"4"	"2"	"2"	"2"	"0"	"0"	"0"	"0"	"0"	"6"	"2"	"6"	"5"	"1"	"0"	"0"	"4"	"1099"	"21"	"0"	"2"	"14"	"0"	"1"	"0"	"2"	"1"	"1"	"0"	"788"	"526"	"0"	"49"	"2"	"0"	"1"	"676"	"1"	"0"	"971"	"3"	"0"	"0"	"0"	"1"	"1"	"0"	"0"	"41"	"7"	"1"	"11"	"1"	"0"	"0"	"0"	"0"	"0"	"5"	"1"	"0"	"1"	"0"	"0"	"0"	"0"	"0"	"491"	"0"	"392"	"311"	"130"	"36"	"575"	"95"	"29"	"0"	"248"	"272"	"218"	"1360"	"176"	"879"	"0"	"0"	"1"	"0"	"0"	"0"	"1"	"20"	"0"	"7"	"0"	"0"	"25"	"0"	"0"	"1"	"608"	"0"	"1"	"0"	"3"	"9"	"46"	"0"	"1"	"3"	"2"	"666"	"372"	"0"	"50"	"26676"	"769"	"1"	"0"	"1"	"4"	"2"	"1"	"3"	"0"	"12"	"0"	"7"	"15"	"2"	"24"	"0"	"17"	"63"	"0"	"4"	"0"	"0"	"2"	"12"	"3"	"0"	"9"	"20"	"1"	"0"	"5"	"1"	"80"	"1280"	"1"	"0"	"12"	"1"	"1"	"0"	"10"	"1"	"0"	"0"	"2"	"0"	"5"	"11"	"7"	"0"	"8"	"26"	"1"	"0"	"0"	"263"	"1"	"196"	"0"	"1"	"22"	"1"	"0"	"0"	"0"	"2"	"0"	"0"	"2"	"1"	"0"	"2762"	"0"	"1"	"0"	"0"	"3"	"4"	"0"	"1"	"0"	"3"	"5"	"0"	"3"	"2"	"571"	"0"	"0"	"0"	"2"	"2528"	"4"	"3"	"0"	"4"	"1"	"38"	"0"	"1"	"5"	"1277"	"3680"	"0"	"8"	"0"	"0"	"0"	"2"	"0"	"34"	"3"	"8"	"0"	"0"	"0"	"0"	"0"	"8"	"5"	"0"	"0"	"0"	"0"	"0"	"0"	"0"	"0"	"0"	"671"	"6011"	"4"	"1"	"7"	"2"	"2"	"1"	"0"	"0"	"0"	"0"	"0"	"2"	"0"	"203"	"0"	"1"	"4"	"0"	"103"	"2"	"55"	"703"	"878"	"0"	"0"	"0"	"1"	"9"	"0"	"1"	"1"	"346"	"0"	"18"	"2098"	"0"	"1"	"6"	"12"	"3"	"0"	"4"	"0"	"0"	"0"	"0"	"0"	"1"	"1"	"0"	"1"	"0"	"0"	"0"	"4"	"1"	"1"	"0"	"0"	"0"	"1"	"1"	"3"	"5"	"1"	"0"	"2"	"1"	"9"	"5"	"1"	"43"	"0"	"3"	"0"	"0"	"0"	"0"	"0"	"0"	"0"	"0"	"2"	"0"	"0"	"0"	"0"	"2"	"0"	"1"	"2"	"0"	"0"	"3"	"0"	"3"	"2"	"0"	"0"	"4"	"0"	"7"	"17"	"6"	"0"	"3"	"0"	"3"	"0"	"3"	"0"	"0"	"4"	"0"	"0"	"0"	"0"	"1"	"0"	"7"	"2"	"2"	"0"	"1"	"1"	"0"	"0"	"2"	"449"	"1"	"3"	"1"	"1"	"2"	"0"	"0"	"0"	"0"	"1"	"1"	"0"	"0"	"2"	"0"	"0"	"1"	"0"	"0"	"3"	"0"	"0"	"0"	"0"	"0"	"1"	"0"	"0"	"0"	"0"	"6"	"0"	"8"	"2"	"4"	"0"	"0"	"0"	"0"	"0"	"1116"	"1131"	"1368"	"1"	"0"	"0"	"0"	"0"	"0"	"0"	"6"	"3"	"0"	"0"	"0"	"1"	"1"	"0"	"2"	"0"	"0"	"0"	"0"	"2"	"1"	"2"	"2"	"0"	"12"	"1"	"0"	"2"	"5"	"1"	"1"	"0"	"0"	"7"	"0"	"2"	"0"	"5"	"1"	"0"	"0"	"0"	"0"	"1"	"3"	"2"	"3"	"0"	"0"	"0"	"1"	"0"	"0"	"2"	"0"	"1"	"0"	"2"	"0"	"1"	"0"	"1"	"1"	"2"	"1"	"0"	"4"	"0"	"13"	"4"	"3"	"1"	"0"	"0"	"0"	"11"	"0"	"0"	"3"	"0"	"5"	"0"	"0"	"0"	"27"	"0"	"0"	"0"	"5"	"0"	"0"	"0"	"0"	"0"	"0"	"0"	"0"	"1"	"0"	"2"	"0"	"0"	"0"	"0"	"0"	"1"	"0"	"0"	"0"	"0"	"3"	"0"	"6"	"4"	"0"	"0"	"0"	"0"	"1"	"0"	"1"	"0"	"0"	"0"	"8"	"0"	"6"	"0"	"0"	"17"	"3"	"0"	"0"	"3"	"2"	"0"	"0"	"2"	"3"	"1"	"0"	"0"	"2305"	"13"	"1"	"1"	"0"	"0"	"0"	"0"	"0"	"0"	"0"	"0"	"0"	"0"	"0"	"0"	"0"	"2"	"6"	"1"	"8"	"0"	"229"	"0"	"1"	"3"	"0"	"1"	"4"	"3"	"61"	"496"	"1"	"93"	"4"	"0"	"0"	"3"	"1"	"0"	"1"	"1"	"0"	"3"	"1021"	"2129"	"0"	"1"	"0"	"0"	"3"	"1"	"2120"	"4"	"844"	"10"	"1"	"0"	"0"	"194"	"0"	"0"	"0"	"0"	"3"	"3196"	"3"	"3"	"1"	"0"	"0"	"0"	"3"	"1"	"0"	"3"	"0"	"1"	"0"	"0"	"0"	"0"	"0"	"0"	"0"	"0"	"0"	"4"	"20"	"0"	"4"	"0"	"13"	"2"	"3"	"4"	"3"	"0"	"1"	"1869"	"3032"	"0"	"0"	"0"	"0"	"0"	"0"	"1"	"2"	"1038"	"3110"	"0"	"0"	"5"	"12"	"30"	"91"	"4"	"26"	"8"	"33"	"1241"	"0"	"1861"	"1"	"0"	"0"	"340"	"24"	"1"	"15"	"4"	"2"	"0"	"0"	"1"	"0"	"0"	"31"	"0"	"0"	"0"	"0"	"0"	"0"	"1"	"0"	"0"	"0"	"0"	"0"	"0"	"0"	"0"	"4"	"0"	"2"	"1"	"18"	"5"	"2"	"0"	"0"	"6"	"19"	"0"	"9"	"821"	"21"	"0"	"23"	"0"	"0"	"0"	"1"	"1"	"7"	"0"	"1"	"0"	"0"	"3"	"4"	"0"	"3"	"9"	"1"	"3"	"6"	"1"	"0"	"1"	"4"	"1"	"0"	"0"	"200"	"4"	"1"	"1"	"0"	"0"	"0"	"0"	"0"	"0"	"3"	"0"	"0"	"0"	"0"	"1"	"0"	"0"	"1"	"0"	"0"	"1"	"0"	"0"	"5"	"4"	"1"	"2"	"0"	"1"	"0"	"2"	"0"	"2"	"1"	"3"	"0"	"0"	"802"	"2"	"1"	"0"	"0"	"7"	"4"	"24"	"1327"	"911"	"0"	"0"	"0"	"0"	"6"	"15"	"7"	"0"	"5"	"8"	"3"	"1"	"9"	"0"	"19"	"0"	"52"	"0"	"0"	"1"	"34"	"50"	"1"	"86"	"679"	"20"	"4"	"1"	"2"	"186"	"0"	"20"	"2"	"0"	"1"	"0"	"1"	"2"	"1"	"0"	"0"	"1076"	"1"	"141"	"318"	"2"	"2"	"0"	"0"	"1"	"4"	"0"	"2"	"9"	"3"	"0"	"2"	"9"	"1"	"1"	"0"	"0"	"4"	"1"	"2"	"0"	"17"	"0"	"3"	"24"	"654"	"5920"	"2324"	"19"	"3"	"596"	"0"	"0"	"223"	"670"	"0"	"1034"	"209"	"35"	"6"	"6"	"0"	"0"	"1"	"9"	"388"	"0"	"0"	"381"	"117"	"976"	"182"	"5"	"1606"	"2"	"1283"	"3"	"18"	"806"	"430"	"0"	"418"	"5686"	"1"	"0"	"0"	"0"	"406"	"9139"	"0"	"0"	"29"	"15"	"141"	"2818"	"1439"	"0"	"0"	"4"	"275"	"4006"	"1613"	"1164"	"0"	"0"	"0"	"0"	"0"	"10"	"0"	"2"	"6"	"1"	"1"	"2"	"5"	"42508"	"3"	"0"	"6"	"7"	"39"	"20"	"16"	"0"	"13"	"17"	"4"	"4"	"16"	"3"	"7"	"2"	"5"	"2"	"0"	"1"	"4"	"3"	"27"	"1"	"0"	"3"	"3"	"5"	"0"	"1"	"70"	"0"	"12"	"0"	"3"	"2"	"1185"	"330"	"458"	"662"	"465"	"402"	"1007"	"605"	"862"	"0"	"1"	"0"	"0"	"0"	"20"	"11"	"0"	"0"	"1"	"1"	"6"	"0"	"15"	"1"	"2"	"6"	"2"	"3461"	"7"	"1"	"13"	"1"	"1"	"10"	"0"	"0"	"5"	"0"	"21"	"6"	"673"	"7044"	"678"	"1060"	"18"	"60"	"141"	"219"	"0"	"3"	"6"	"0"	"4"	"0"	"0"	"1"	"0"	"1"	"10"	"0"	"2"	"2"	"17"	"0"	"20"	"20"	"1"	"0"	"0"	"48"	"2"	"2"	"1212"	"3"	"356"	"0"	"2"	"0"	"1"	"35"	"0"	"0"	"0"	"0"	"0"	"4"	"1"	"2"	"0"	"0"	"0"	"0"	"0"	"0"	"0"	"2"	"2"	"1"	"1"	"0"	"2"	"0"	"0"	"1"	"0"	"0"	"6"	"100"	"3"	"0"	"0"	"10"	"0"	"0"	"1"	"0"	"2"	"0"	"0"	"0"	"0"	"0"	"1"	"0"	"2"	"0"	"0"	"2"	"2"	"0"	"2"	"0"	"0"	"1"	"0"	"2"	"1"	"0"	"0"	"0"	"0"	"0"	"1"	"2"	"0"	"0"	"0"	"0"	"0"	"0"	"1"	"0"	"0"	"2196"	"0"	"0"	"6"	"0"	"1"	"0"	"0"	"0"	"0"	"3"	"0"	"0"	"0"	"0"	"1"	"15"	"0"	"2"	"0"	"1"	"10"	"0"	"8"	"2"	"0"	"1"	"0"	"1"	"0"	"1"	"0"	"0"	"0"	"0"	"0"	"19"	"2"	"7"	"0"	"0"	"14"	"0"	"0"	"0"	"0"	"1"	"0"	"0"	"1"	"2"	"5"	"35"	"1"	"1"	"0"	"0"	"0"	"1"	"0"	"0"	"0"	"1"	"0"	"0"	"2"	"1684"	"941"	"709"	"11"	"1"	"2"	"0"	"1"	"4"	"1"	"0"	"0"	"1"	"0"	"0"	"7"	"1"	"0"	"0"	"3"	"1"	"0"	"0"	"11"	"0"	"1"	"0"	"0"	"1"	"0"	"0"	"2"	"0"	"0"	"0"	"0"	"66"	"0"	"3"	"0"	"0"	"0"	"0"	"0"	"7"	"5"	"0"	"0"	"0"	"0"	"0"	"0"	"10"	"0"	"0"	"1"	"1"	"0"	"0"	"3"	"28"	"0"	"0"	"1"	"0"	"0"	"0"	"0"	"0"	"0"	"2"	"0"	"45"	"441"	"1845"	"0"	"0"	"0"	"0"	"0"	"0"	"1"	"0"	"0"	"0"	"0"	"0"	"0"	"0"	"0"	"0"	"0"	"6"	"0"	"2"	"4"	"1"	"0"	"0"	"0"	"5"	"56"	"0"	"1"	"0"	"1338"	"3"	"8"	"16"	"13"	"6"	"0"	"4"	"4"	"0"	"0"	"0"	"0"	"0"	"0"	"4"	"7"	"4"	"0"	"0"	"0"	"0"	"0"	"0"	"0"	"0"	"0"	"0"	"0"	"2"	"0"	"0"	"38"	"1"	"2"	"1"	"0"	"0"	"0"	"0"	"0"	"0"	"3"	"0"	"2"	"5"	"0"	"12"	"0"	"5"	"0"	"1"	"0"	"0"	"0"	"2"	"0"	"3"	"0"	"4"	"1"	"1"	"2"	"3"	"2"	"1"	"2"	"0"	"17"	"4"	"0"	"2"	"0"	"0"	"0"	"0"	"1"	"7"	"2"	"0"	"0"	"2"	"2"	"0"	"0"	"0"	"0"	"0"	"0"	"1"	"0"	"0"	"0"	"2"	"0"	"0"	"5"	"0"	"0"	"1"	"0"	"2"	"4"	"0"	"0"	"1"	"14"	"3"	"0"	"0"	"3"	"1"	"0"	"1"	"0"	"1"	"0"	"2"	"0"	"1"	"0"	"1"	"0"	"0"	"0"	"8"	"2"	"3"	"0"	"18"	"2"	"0"	"0"	"0"	"0"	"0"	"2"	"0"	"0"	"0"	"73"	"0"	"0"	"0"	"0"	"1"	"0"	"0"	"1"	"0"	"0"	"0"	"0"	"0"	"3"	"1"	"2"	"0"	"0"	"2"	"0"	"0"	"1"	"2"	"0"	"0"	"2"	"1"	"2"	"0"	"0"	"0"	"1"	"0"	"4"	"6"	"2"	"7"	"2"	"1"	"0"	"4"	"0"	"1"	"10"	"2"	"2"	"0"	"0"	"5"	"1"	"16"	"3"	"2"	"0"	"0"	"0"	"1"	"2061"	"41"	"0"	"0"	"0"	"0"	"0"	"1"	"0"	"0"	"0"	"0"	"3"	"2"	"0"	"0"	"1"	"0"	"0"	"0"	"0"	"0"	"0"	"0"	"1"	"0"	"0"	"7"	"0"	"0"	"0"	"0"	"0"	"0"	"3"	"1"	"0"	"0"	"0"	"0"	"0"	"0"	"1"	"0"	"2"	"0"	"0"	"0"	"2"	"0"	"0"	"1"	"1"	"0"	"0"	"0"	"0"	"1"	"0"	"0"	"2"	"0"	"0"	"1"	"0"	"0"	"0"	"0"	"11"	"0"	"11"	"1"	"10"	"2"	"1311"	"1318"	"18"	"67"	"805"	"569"	"2019"	"733"	"1"	"492"	"4"	"747"	"1153"	"7"	"704"	"9583"	"1661"	"1895"	"1"	"0"	"2517"	"0"	"0"	"0"	"0"	"0"	"0"	"0"	"0"	"0"	"0"	"83"	"100"	"17"	"74"	"0"	"0"	"859"	"0"	"2"	"2"	"0"	"3"	"11"	"0"	"0"	"0"	"2"	"0"	"0"	"0"	"1"	"0"	"12"	"26"	"0"	"23"	"10"	"1"	"20"	"0"	"14"	"0"	"2"	"7"	"7"	"2"	"0"	"1"	"6"	"2"	"1"	"0"	"0"	"0"	"1"	"3"	"8"	"2"	"181"	"1964"	"3055"	"0"	"0"	"0"	"0"	"0"	"0"	"55"	"2"	"1"	"5"	"6"	"0"	"0"	"1"	"8"	"0"	"11"	"4"	"0"	"0"	"68"	"1"	"0"	"0"	"2"	"3"	"1"	"3"	"0"	"0"	"4"	"1"	"0"	"1"	"1"	"0"	"9"	"1"	"0"	"0"	"0"	"0"	"3"	"0"	"0"	"0"	"10"	"1"	"0"	"0"	"0"	"2"	"0"	"0"	"0"	"3"	"3"	"12"	"1"	"12"	"11"	"0"	"1"	"1"	"5"	"32"	"1"	"29"	"7"	"0"	"6"	"79"	"4"	"1"	"0"	"0"	"0"	"0"	"0"	"0"	"5"	"1"	"10"	"4"	"2"	"3"	"1"	"0"	"0"	"0"	"0"	"5"	"0"	"4"	"7"	"7"	"11"	"1"	"2"	"9"	"1"	"5"	"0"	"1"	"10"	"3"	"1"	"7"	"0"	"0"	"4"	"3"	"1"	"4"	"2"	"2"	"0"	"7"	"0"	"0"	"1"	"3"	"0"	"3"	"1"	"6"	"7"	"0"	"4"	"1"	"5"	"0"	"0"	"3"	"19"	"14"	"2"	"177"	"1"	"0"	"0"	"0"	"1"	"0"	"2"	"0"	"1"	"1"	"0"	"0"	"1"	"0"	"3"	"0"	"5"	"4"	"6"	"0"	"5"	"6"	"2"	"1"	"22"	"12"	"8"	"1462"	"32"	"2"	"183"	"0"	"0"	"0"	"5"	"1"	"0"	"1"	"0"	"0"	"0"	"4"	"0"	"4"	"0"	"0"	"0"	"0"	"1"	"0"	"7"	"8071"	"80"	"7"	"0"	"0"	"0"	"111"	"3"	"2"	"0"	"0"	"0"	"0"	"0"	"0"	"2"	"7"	"0"	"0"	"0"	"0"	"0"	"0"	"1"	"13"	"4"	"0"	"0"	"0"	"25"	"0"	"5"	"1"	"3"	"14"	"1"	"0"	"0"	"0"	"4"	"0"	"15"	"0"	"1"	"0"	"0"	"0"	"1"	"3"	"14"	"1"	"15"	"1"	"1"	"1"	"1"	"2"	"0"	"1"	"1365"	"1426"	"457"	"22"	"3"	"1097"	"6"	"4"	"53"	"0"	"1"	"1"	"2"	"18"	"0"	"0"	"0"	"1"	"1"	"5"	"3"	"4"	"0"	"10"	"1"	"1"	"1"	"1"	"1"	"7"	"1729"	"202"	"423"	"20"	"1"	"1219"	"961"	"1679"	"0"	"0"	"0"	"0"	"0"	"1"	"0"	"0"	"0"	"0"	"0"	"0"	"0"	"0"	"0"	"0"	"0"	"0"	"0"	"0"	"0"	"0"	"0"	"0"	"0"	"0"	"0"	"0"	"0"	"0"	"0"	"0"	"0"	"0"	"12909"	"2061"	"160"	"0"	"0"	"0"	"0"	"0"	"0"	"0"	"0"	"5"	"0"	"0"	"0"	"2"	"0"	"2"	"0"	"0"	"0"	"1"	"2"	"1"	"0"	"0"	"4"	"3"	"0"	"0"	"0"	"2"	"0"	"0"	"2"	"0"	"0"	"0"	"0"	"0"	"1"	"0"	"0"	"0"	"4"	"0"	"0"	"0"	"2"	"0"	"2"	"149"	"8"	"2"	"503"	"1166"	"1789"	"293"	"327"	"5"	"25"	"0"	"1"	"3"	"12"	"6"	"3"	"0"	"18"	"5"	"2"	"0"	"3"	"1"	"467"	"1541"	"0"	"1387"	"330"	"216"	"0"	"0"	"0"	"382"	"0"	"115"	"0"	"0"	"1764"	"2829"	"4"	"20339"	"2"	"0"	"0"	"0"	"141"	"934"	"18"	"91"	"2268"	"319"	"154"	"1494"	"0"	"504"	"3527"	"1119"	"3651"	"1773"	"890"	"19"	"1913"	"2606"	"0"	"713"	"0"	"1728"	"1262"	"10"	"435"	"10"	"669"	"928"	"11611"	"93"	"1366"	"11539"	"4680"	"5"	"4"	"1"	"1"	"554"	"24"	"133"	"4386"	"3108"	"185"	"717"	"0"	"484"	"297"	"1696"	"1405"	"2232"	"2"	"641"	"0"	"2"	"1"	"17"	"8694"	"588"	"1"	"10475"	"8"	"117208"	"651"	"112"	"4447"	"677"	"3"	"1641"	"1589"	"2090"	"264"	"402"	"3135"	"2547"	"3003"	"0"	"0"	"0"	"0"	"0"	"0"	"2"	"0"	"1"	"0"	"0"	"0"	"609"	"66"	"3149"	"1470"	"13"	"124"	"1022"	"80"	"3989"	"711"	"3"	"1027"	"1561"	"1366"	"2223"	"952"	"0"	"0"	"1"	"316"	"4055"	"15258"	"9047"	"14073"	"251"	"16915"	"459"	"1015"	"250"	"680"	"0"	"0"	"649"	"2806"	"70"	"593"	"11"	"6"	"0"	"0"	"0"	"0"	"21"	"7"	"8"	"0"	"0"	"6"	"3"	"44"	"1039"	"1122"	"465"	"396"	"175"	"1"	"781"	"8"	"8784"	"2495"	"701"	"10"	"0"	"1399"	"1949"	"1553"	"106"	"0"	"0"	"0"	"5"	"2"	"2"	"1"	"0"	"0"	"5"	"0"	"0"	"5779"	"1801"	"7"	"1336"	"6480"	"972"	"2404"	"1479"	"1812"	"2161"	"5813"	"272"	"755"	"2700"	"8"	"0"	"8"	"0"	"5"	"0"	"1"	"0"	"0"	"16"	"0"	"2"	"0"	"0"	"1"	"2"	"1"	"2"	"0"	"7"	"1671"	"1596"	"1758"	"1575"	"1998"	"209"	"4"	"0"	"0"	"0"	"0"	"0"	"0"	"4"	"0"	"0"	"0"	"152"	"2"	"680"	"2417"	"1238"	"1264"	"1486"	"0"	"1"	"1"	"2429"	"179"	"179"	"9"	"568"	"523"	"778"	"149"	"0"	"1188"	"30"	"1452"	"1340"	"109"	"245"	"46"	"1515"	"1685"	"804"	"248"	"538"	"25"	"3"	"65"	"557"	"231"	"37"	"9"	"13"	"1803"	"245"	"501"	"404"	"389"	"828"	"1"	"745"	"76"	"25"	"14"	"119"	"496"	"187"	"259"	"16"	"688"	"126"	"41"	"1505"	"67"	"0"	"2"	"3239"	"479"	"217"	"1689"	"377"	"410"	"23"	"206"	"2"	"296"	"395"	"342"	"1185"	"6"	"1543"	"396"	"1125"	"4"	"0"	"340"	"199"	"516"	"52"	"1"	"691"	"1562"	"294"	"340"	"79"	"489"	"1574"	"9"	"4"	"17"	"1"	"26"	"98"	"0"	"3"	"374"	"80"	"5"	"0"	"3"	"0"	"1905"	"1"	"445"	"548"	"409"	"271"	"1286"	"1074"	"527"	"933"	"734"	"242"	"3"	"617"	"303"	"11"	"254"	"82"	"78"	"166"	"1418"	"1"	"114"	"325"	"74"	"192"	"209"	"13"	"5"	"1"	"575"	"137"	"146"	"245"	"108"	"3014"	"3605"	"6"	"1070"	"196"	"119"	"1818"	"1265"	"507"	"913"	"4"	"647"	"0"	"74"	"1703"	"266"	"245"	"147"	"286"	"3021"	"419"	"3"	"1"	"0"	"0"	"3"	"16"	"408"	"779"	"28"	"0"	"0"	"0"	"0"	"0"	"246"	"658"	"554"	"242"	"544"	"153"	"20"	"0"	"0"	"46584"	"623"	"2629"	"2954"	"40"	"5"	"9"	"14"	"1862"	"61"	"4"	"462"	"288"	"1"	"2617"	"5"	"6516"	"272"	"365"	"14"	"625"	"1"	"1"	"594"	"1145"	"126"	"98"	"1071"	"2861"	"1578"	"10"	"51"	"7"	"11"	"1600"	"145"	"462"	"266"	"95"	"154"	"1603"	"748"	"1347"	"1"	"78"	"18"	"1094"	"42"	"4"	"1"	"0"	"6"	"560"	"733"	"2814"	"834"	"2"	"294"	"1218"	"3734"	"1972"	"22"	"17"	"198"	"190"	"1197"	"282"	"622"	"584"	"183"	"1"	"13"	"0"	"189"	"217"	"1254"	"7"	"180"	"85"	"41"	"21"	"590"	"91"	"1360"	"547"	"762"	"7"	"1"	"136"	"1"	"42"	"0"	"382"	"1509"	"209"	"682"	"43"	"9"	"615"	"521"	"243"	"548"	"626"	"683"	"836"	"271"	"484"	"5520"	"176"	"0"	"2"	"3"	"7"	"9"	"300"	"15"	"127"	"23"	"3"	"1227"	"1488"	"500"	"50"	"412"	"6"	"773"	"1753"	"480"	"77"	"153"	"486"	"1850"	"0"	"36"	"12"	"1"	"0"	"0"	"2"	"3"	"0"	"77"	"979"	"20"	"1721"	"0"	"822"	"193"	"0"	"0"	"2"	"3"	"0"	"0"	"7"	"2"	"1127"	"0"	"97"	"141"	"959"	"483"	"16"	"4"	"137"	"0"	"6"	"735"	"6"	"3"	"50"	"201"	"0"	"1"	"23"	"13"	"1"	"5"	"67"	"3"	"2"	"1"	"0"	"2"	"0"	"1"	"2"	"119"	"136"	"159"	"264"	"343"	"781"	"1454"	"17"	"1"	"203"	"455"	"91"	"125"	"10"	"7"	"38"	"1"	"5"	"1"	"607"	"1622"	"1548"	"730"	"1773"	"1319"	"185"	"29157"	"30"	"7303"	"1395"	"406"	"20"	"230"	"489"	"3732"	"0"	"0"	"0"	"1985"	"0"	"288"	"250"	"1169"	"838"	"755"	"511"	"680"	"911"	"550"	"7"	"1"	"203"	"33"	"7920"	"0"	"2599"	"1122"	"578"	"676"	"1"	"1997"	"227"	"1543"	"150"	"738"	"690"	"1670"	"58"	"0"	"597"	"217"	"12"	"1312"	"497"	"2191"	"484"	"979"	"5242"	"22"	"328"	"1839"	"4"	"403"	"118"	"119"	"2490"	"146"	"5"	"0"	"914"	"962"	"163"	"51"	"39"	"7"	"1501"	"512"	"115"	"387"	"75"	"243"	"103"	"746"	"216"	"47"	"3"	"2"	"110"	"41"	"245"	"1"	"1278"	"629"	"35"	"451"	"521"	"367"	"367"	"16"	"0"	"10903"	"3"	"7321"	"1449"	"757"	"1254"	"530"	"25"	"0"	"4"	"9"	"3"	"1"	"3"	"0"	"331"	"1"	"123"	"6069"	"343"	"1"	"4"	"5"	"1"	"14"	"1431"	"19"	"2531"	"67"	"1"	"457"	"678"	"1461"	"2"	"196"	"8"	"5"	"0"	"1"	"279"	"1168"	"4005"	"19"	"273"	"423"	"592"	"397"	"215"	"674"	"915"	"560"	"512"	"6"	"4"	"1696"	"907"	"2888"	"43"	"276"	"57"	"260"	"0"	"0"	"258"	"80"	"24"	"166"	"822"	"469"	"0"	"62"	"2525"	"773"	"0"	"2"	"250"	"0"	"1626"	"1"	"186"	"8"	"896"	"1"	"1"	"111"	"21"	"524"	"382"	"1037"	"978"	"6200"	"16"	"258"	"9"	"3038"	"245"	"785"	"845"	"1261"	"1391"	"1"	"0"	"1"	"0"	"114"	"4"	"88"	"12598"	"162"	"1"	"263"	"408"	"329"	"190"	"1136"	"441"	"247"	"23"	"49"	"1257"	"454"	"1347"	"585"	"102"	"1758"	"2611"	"528"	"1936"	"6"	"2"	"1490"	"4411"	"899"	"1397"	"1247"	"1362"	"364"	"421"	"2494"	"1281"	"462"	"2"	"1986"	"0"	"0"	"3"	"0"	"0"	"0"	"0"	"0"	"0"	"0"	"1"	"0"	"0"	"0"	"0"	"2"	"0"	"9"	"0"	"0"	"0"	"1"	"20202"	"24"	"0"	"1"	"16"	"0"	"0"	"6"	"0"	"116"	"188"	"122"	"0"	"0"	"679"	"621"	"115"	"184"	"759"	"226"	"555"	"59"	"78"	"597"	"1880"	"471"	"601"	"11"	"8"	"620"	"141"	"232"	"6344"	"547"	"0"	"1644"	"1"	"147"	"18"	"319"	"61"	"2334"	"1970"	"11"	"53"	"45"	"22"	"3"	"4"	"152"	"423"	"523"	"214"	"0"	"773"	"1139"	"1421"	"1051"	"54"	"1"	"600"	"248"	"331"	"0"	"0"	"0"	"2"	"40"	"9230"	"266"	"0"	"2845"	"306"	"2"	"0"	"46"	"1"	"968"	"1631"	"56"	"855"	"391"	"6"	"0"	"61"	"399"	"283"	"173"	"4500"	"1047"	"223"	"0"	"2"	"344"	"286"	"285"	"137"	"4"	"920"	"854"	"3081"	"58"	"291"	"1108"	"3519"	"341"	"25"	"569"	"607"	"921"	"997"	"107"	"268"	"15"	"1075"	"5"	"3"	"676"	"90"	"4733"	"14122"	"895"	"417"	"2003"	"297"	"7"	"865"	"462"	"2632"	"1304"	"1704"	"5078"	"288"	"1854"	"1024"	"2495"	"1178"	"8970"	"550"	"557"	"1071"	"463"	"5"	"568"	"1930"	"1387"	"226"	"381"	"14"	"30"	"1483"	"2140"	"1591"	"1444"	"1423"	"259"	"396"	"378"	"1450"	"1768"	"624"	"44"	"2072"	"11976"	"1076"	"1168"	"1397"	"3"	"14"	"3137"	"515"	"750"	"485"	"114"	"1049"	"1370"	"228"	"478"	"91"	"765"	"1161"	"6767"	"798"	"426"	"5"	"3"	"8"	"10"	"10"	"7"	"446"	"481"	"1565"	"309"	"487"	"88"	"99"	"168"	"949"	"2"	"1209"	"0"	"98"	"276"	"114"	"8"	"160"	"591"	"420"	"1050"	"951"	"731"	"448"	"650"	"394"	"118"	"1"	"54"	"130"	"356"	"1009"	"682"	"2"	"533"	"4529"	"2138"	"1"	"9"	"0"	"655"	"195"	"1"	"0"	"2"	"3"	"2"	"8921"	"86"	"5"	"1940"	"2562"	"7"	"245"	"589"	"700"	"22"	"24"	"168"	"1"	"1"	"12"	"933"	"3684"	"583"	"8"	"567"	"848"	"297"	"23"	"1298"	"1463"	"725"	"1376"	"20"	"1"	"1013"	"139"	"454"	"81"	"15"	"743"	"325"	"918"	"0"	"1311"	"8"	"796"	"2244"	"1153"	"346"	"1810"	"2470"	"20"	"541"	"16"	"0"	"0"	"0"	"132"	"4"	"537"	"1265"	"148"	"252"	"14"	"2"	"539"	"1134"	"4"	"257"	"424"	"209"	"5"	"0"	"10"	"194"	"5038"	"2"	"25"	"21"	"5"	"1366"	"1582"	"171"	"30"	"78"	"11"	"0"	"3"	"18"	"130"	"698"	"237"	"2"	"345"	"471"	"11"	"7"	"6"	"0"	"459"	"1"	"635"	"292"	"435"	"1643"	"241"	"3"	"0"	"2"	"4"	"3501"	"315"	"1118"	"865"	"42"	"41"	"125"	"75"	"345"	"5"	"670"	"32"	"413"	"645"	"503"	"48"	"1134"	"3"	"857"	"899"	"708"	"399"	"361"	"97"	"536"	"684"	"10"	"9"	"9"	"4"	"723"	"3"	"313"	"7"	"626"	"2868"	"6"	"9"	"288"	"12"	"679"	"234"	"744"	"58"	"16"	"150"	"655"	"1534"	"230"	"215"	"27"	"2868"	"80"	"56"	"1056"	"3"	"157"	"0"	"2"	"6"	"3489"	"576"	"507"	"2030"	"616"	"5"	"564"	"1668"	"219"	"546"	"3"	"1049"	"1454"	"1749"	"325"	"246"	"2929"	"1916"	"214"	"10"	"1082"	"29"	"40"	"1707"	"281"	"893"	"333"	"6"	"368"	"72"	"6"	"7536"	"2232"	"2"	"0"	"4921"	"155"	"161"	"872"	"184"	"219"	"844"	"95"	"1504"	"59"	"652"	"184"	"1056"	"1"	"10"	"1743"	"243"	"0"	"296"	"223"	"157"	"332"	"276"	"2922"	"0"	"746"	"547"	"0"	"0"	"29"	"123"	"1708"	"1"	"732"	"1"	"0"	"44"	"307"	"318"	"35"	"4"	"1488"	"8"	"5"	"0"	"0"	"214"	"2"	"170"	"1"	"1"	"64"	"183"	"7"	"165"	"39"	"301"	"407"	"1211"	"272"	"554"	"482"	"1875"	"577"	"2750"	"825"	"509"	"2293"	"371"	"28"	"2"	"196"	"635"	"1292"	"1304"	"22"	"1599"	"27"	"30"	"1"	"213"	"0"	"270"	"508"	"1673"	"1058"	"1089"	"118"	"23"	"610"	"110"	"9"	"25"	"14"	"754"	"1666"	"411"	"19"	"233"	"151"	"1184"	"11"	"562"	"0"	"29"	"453"	"621"	"575"	"1326"	"19"	"1624"	"387"	"776"	"157"	"120"	"1068"	"1"	"1"	"542"	"3"	"179"	"54"	"1506"	"1"	"0"	"363"	"300"	"1697"	"348"	"132"	"32"	"555"	"290"	"3"	"658"	"0"	"28"	"285"	"330"	"411"	"1310"	"1238"	"0"	"139"	"100"	"921"	"4888"	"27"	"35"	"795"	"1910"	"159"	"0"	"4"	"192"	"580"	"932"	"166"	"222"	"177"	"403"	"2683"	"3"	"10072"	"546"	"706"	"384"	"0"	"0"	"0"	"620"	"328"	"1456"	"1692"	"130"	"2561"	"1262"	"1676"	"277"	"0"	"1"	"406"	"1333"	"227"	"251"	"4776"	"1"	"9"	"33"	"30"	"59"	"28"	"616"	"4"	"0"	"0"	"86"	"74"	"1"	"11"	"363"	"506"	"95"	"280"	"134"	"3"	"1"	"1"	"1"	"0"	"197"	"2"	"29"	"845"	"523"	"5"	"25"	"3227"	"667"	"138"	"31"	"123"	"8"	"1204"	"439"	"1206"	"1158"	"355"	"1834"	"1123"	"775"	"107"	"193"	"0"	"0"	"8"	"327"	"43"	"6"	"350"	"1313"	"226"	"8"	"404"	"1697"	"1780"	"63"	"266"	"51"	"196"	"14"	"56"	"459"	"20"	"2"	"53"	"5"	"934"	"149"	"4037"	"611"	"23"	"2481"	"684"	"616"	"0"	"0"	"1"	"562"	"5"	"2700"	"25"	"912"	"139"	"1383"	"6"	"7"	"3"	"9"	"1"	"347"	"101"	"1425"	"6758"	"10"	"3"	"1267"	"0"	"3"	"0"	"677"	"0"	"0"	"2"	"5"	"1630"	"64"	"5"	"6198"	"1648"	"595"	"114"	"245"	"1048"	"54"	"118"	"707"	"75"	"3"	"1463"	"3"	"1"	"1"	"1468"	"5"	"172"	"1588"	"4"	"600"	"5"	"32"	"1060"	"0"	"148"	"395"	"1413"	"459"	"1023"	"531"	"1928"	"6"	"1408"	"3"	"413"	"544"	"199"	"44"	"5280"	"2783"	"667"	"682"	"110"	"22"	"468"	"320"	"1105"	"814"	"722"	"1892"	"119"	"2500"	"218"	"2"	"1"	"1050"	"0"	"0"	"0"	"0"	"321"	"4"	"27"	"0"	"1"	"2"	"1"	"299"	"7"	"608"	"75"	"1178"	"582"	"161"	"0"	"489"	"1010"	"0"	"145"	"1003"	"100"	"794"	"1043"	"2298"	"77"	"233"	"710"	"0"	"0"	"0"	"1"	"17"	"66"	"1655"	"16"	"1290"	"3"	"348"	"1910"	"470"	"1455"	"0"	"490"	"421"	"4"	"0"	"0"	"1"	"28"	"0"	"0"	"1"	"3"	"2"	"1"	"0"	"1"	"0"	"0"	"103"	"0"	"4"	"3"	"278"	"2"	"190"	"13"	"3478"	"229"	"4"	"1042"	"1"	"3"	"214"	"1042"	"337"	"321"	"90"	"327"	"68"	"367"	"43"	"226"	"427"	"534"	"1132"	"945"	"607"	"17"	"811"	"1028"	"5"	"0"	"510"	"281"	"680"	"1"	"381"	"708"	"498"	"766"	"708"	"1128"	"2199"	"0"	"0"	"0"	"0"	"0"	"0"	"11"	"52"	"115"	"0"	"0"	"2"	"0"	"1"	"0"	"0"	"3"	"531"	"739"	"758"	"733"	"374"	"1"	"541"	"335"	"97"	"664"	"1"	"77"	"0"	"0"	"2"	"0"	"42"	"2"	"9"	"2"	"675"	"1249"	"265"	"1940"	"1"	"7"	"1426"	"68"	"522"	"5"	"1165"	"56"	"492"	"283"	"0"	"272"	"2138"	"146"	"894"	"6"	"21"	"291"	"26"	"0"	"7"	"3"	"4"	"1"	"0"	"3"	"67"	"586"	"4"	"1"	"56"	"355"	"746"	"0"	"3"	"2"	"0"	"2"	"1497"	"745"	"1522"	"1363"	"1373"	"709"	"1378"	"2268"	"8"	"39"	"3"	"8"	"2"	"20"	"0"	"87"	"3"	"6786"	"3"	"0"	"5215"	"2"	"1137"	"1657"	"1"	"16"	"32"	"10"	"1"	"1417"	"65"	"38"	"13"	"10"	"7"	"2"	"1772"	"45"	"2143"	"351"	"395"	"0"	"0"	"287"	"2262"	"527"	"5966"	"309"	"464"	"7"	"98"	"636"	"256"	"71"	"1"	"377"	"528"	"1253"	"1160"	"0"	"0"	"78"	"838"	"1270"	"8"	"1249"	"45"	"257"	"258"	"2"	"0"	"0"	"0"	"0"	"1085"	"0"	"0"	"2"	"5"	"6484"	"2"	"0"	"8"	"1"	"0"	"141"	"513"	"0"	"0"	"13"	"0"	"40"	"0"	"1"	"28"	"271"	"8"	"347"	"299"	"7"	"9"	"385"	"22"	"1"	"2"	"354"	"275"	"1300"	"117"	"1592"	"15870"	"682"	"167"	"79"	"1"	"0"	"2"	"1164"	"361"	"912"	"425"	"0"	"1"	"2"	"103"	"3"	"52"	"34"	"36"	"5"	"34"	"2676"	"344"	"283"	"741"	"1427"	"13"	"24"	"954"	"72"	"404"	"26"	"527"	"4909"	"240"	"0"	"0"	"1321"	"1245"	"9"	"150"	"16"	"686"	"101"	"275"	"595"	"1300"	"1064"	"3112"	"706"	"2276"	"100"	"164"	"3"	"98"	"44"	"0"	"4"	"1171"	"1920"	"20"	"354"	"736"	"148"	"0"	"265"	"660"	"276"	"43"	"931"	"1286"	"98"	"641"	"2100"	"1116"	"38"	"246"	"319"	"8"	"2871"	"346"	"309"	"451"	"325"	"33"	"27"	"2576"	"2090"	"707"	"0"	"3386"	"184"	"294"	"930"	"11846"	"12"	"1"	"5"	"0"	"21"	"7"	"4"	"0"	"0"	"260"	"7"	"1"	"436"	"7"	"189"	"862"	"495"	"654"	"539"	"15"	"0"	"0"	"24"	"4"	"15"	"3"	"1"	"17510"	"244"	"2434"	"31"	"1"	"58"	"2"	"1926"	"0"	"0"	"0"	"0"	"0"	"0"	"16"	"375"	"3"	"19"	"262"	"1064"	"543"	"284"	"1034"	"975"	"157"	"489"	"0"	"2"	"127"	"24"	"204"	"333"	"3"	"874"	"88"	"80"	"1013"	"24"	"43"	"4"	"0"	"0"	"566"	"0"	"0"	"1"	"0"	"2"	"0"	"323"	"29"	"83"	"35"	"936"	"3746"	"3"	"0"	"60"	"1"	"0"	"3"	"0"	"0"	"162"	"0"	"861"	"8"	"660"	"1321"	"1"	"2"	"3"	"7649"	"1"	"2"	"422"	"95"	"1931"	"0"	"824"	"291"	"2"	"1"	"338"	"280"	"645"	"5"	"5"	"540"	"722"	"3452"	"0"	"2"	"8"	"178"	"6"	"1390"	"949"	"64"	"442"	"102"	"391"	"58"	"2830"	"686"	"163"	"413"	"6"	"28"	"548"	"765"	"1259"	"921"	"2"	"428"	"219"	"296"	"721"	"3066"	"588"	"687"	"1105"	"974"	"0"	"2"	"1"	"0"	"3"	"798"	"17"	"1416"	"1"	"1"	"3"	"1"	"1"	"2"	"2"	"6"	"77"	"40"	"0"	"97"	"23"	"75"	"1875"	"0"	"37"	"16"	"3682"	"925"	"1422"	"976"	"324"	"235"	"263"	"2081"	"856"	"2267"	"268"	"1412"	"295"	"578"	"11"	"4"	"60"	"85"	"3"	"2"	"2"	"882"	"414"	"104"	"150"	"2561"	"306"	"16"	"2042"	"447"	"1950"	"112"	"319"	"4176"	"28"	"680"	"821"	"8"	"1943"	"1289"	"2"	"155"	"1"	"2822"	"575"	"6947"	"2036"	"0"	"139"	"41"	"57"	"296"	"236"	"604"	"102"	"2696"	"401"	"1403"	"1803"	"413"	"409"	"698"	"285"	"1214"	"2"	"0"	"406"	"1418"	"258"	"55"	"1595"	"107"	"9019"	"500"	"23"	"962"	"3957"	"723"	"8"	"9371"	"8"	"72"	"1509"	"0"	"413"	"503"	"0"	"1348"	"323"	"477"	"30"	"502"	"1482"	"1"	"472"	"793"	"7"	"13"	"51"	"109"	"1571"	"118"	"5110"	"210"	"241"	"554"	"3159"	"11068"	"491"	"13536"	"2"	"35"	"7"	"396"	"47"	"1"	"415"	"3243"	"3530"	"2290"	"0"	"63"	"4"	"772"	"18"	"395"	"24"	"3"	"29"	"0"	"1753"	"6"	"2171"	"215"	"608"	"7447"	"11"	"14"	"340"	"368"	"794"	"4"	"3"	"279"	"209"	"3417"	"2041"	"1823"	"629"	"20"	"169"	"2210"	"1645"	"4460"	"8"	"4"	"78"	"0"	"7"	"824"	"401"	"344"	"260"	"674"	"323"	"762"	"147"	"152"	"1070"	"36"	"0"	"5664"	"1418"	"0"	"4"	"1039"	"9232"	"153"	"1627"	"890"	"544"	"697"	"534"	"131"	"5"	"1"	"160"	"0"	"269"	"400"	"8"	"2055"	"1010"	"9"	"157"	"528"	"23"	"690"	"1"	"1"	"25"	"14"	"534"	"5"	"227"	"0"	"1652"	"1703"	"4"	"68"	"1718"	"2173"	"130"	"91"	"783"	"0"	"0"	"1"	"0"	"0"	"0"	"559"	"301"	"4"	"167"	"37"	"885"	"35"	"474"	"822"	"0"	"283"	"475"	"534"	"2016"	"258"	"2144"	"2046"	"387"	"6"	"0"	"2"	"559"	"2538"	"31"	"5"	"103"	"37"	"11"	"67"	"843"	"67"	"13"	"1272"	"1077"	"293"	"72"	"1"	"12"	"0"	"1"	"0"	"218"	"93"	"0"	"366"	"33"	"142"	"452"	"555"	"820"	"4488"	"2725"	"9"	"81"	"980"	"109"	"4"	"4"	"0"	"0"	"5"	"1"	"0"	"840"	"2411"	"5"	"711"	"1270"	"3097"	"841"	"292"	"1269"	"348"	"2267"	"206"	"48"	"27"	"182"	"1129"	"159"	"7387"	"3"	"345"	"23"	"135"	"296"	"2676"	"16"	"133"	"0"	"0"	"18"	"1208"	"112"	"45"	"0"	"749"	"5"	"3"	"9"	"3"	"2251"	"10"	"333"	"7"	"118"	"2638"	"53"	"460"	"1441"	"8"	"1016"	"1947"	"260"	"746"	"1"	"0"	"340"	"961"	"5"	"933"	"85"	"45"	"2519"	"1540"	"623"	"334"	"0"	"2"	"0"	"0"	"0"	"0"	"0"	"0"	"359"	"265"	"4869"	"11"	"0"	"25"	"161"	"329"	"947"	"189"	"357"	"830"	"2383"	"628"	"733"	"437"	"670"	"2403"	"9"	"72"	"0"	"0"	"0"	"1295"	"718"	"2"	"1"	"799"	"2"	"158"	"16"	"12887"	"12"	"9238"	"1406"	"436"	"7"	"112"	"209"	"42"	"48"	"486"	"23"	"1"	"1"	"1"	"6"	"537"	"370"	"113"	"257"	"4604"	"1361"	"832"	"3"	"123"	"4752"	"36"	"2"	"0"	"556"	"377"	"223"	"631"	"460"	"587"	"47"	"430"	"8"	"3201"	"937"	"528"	"525"	"0"	"1"	"388"	"336"	"62"	"7193"	"446"	"178"	"562"	"0"	"577"	"76"	"3591"	"485"	"4"	"24"	"0"	"0"	"3993"	"10"	"18"	"8"	"2"	"593"	"3661"	"991"	"0"	"994"	"0"	"0"	"272"	"281"	"273"	"65"	"549"	"1649"	"9"	"657"	"436"	"118"	"0"	"20"	"28"	"2"	"9"	"1051"	"868"	"581"	"271"	"1352"	"2745"	"339"	"336"	"0"	"1"	"5605"	"1850"	"1931"	"1"	"1730"	"432"	"1447"	"71"	"1894"	"929"	"7"	"1"	"0"	"1280"	"191"	"1046"	"580"	"347"	"0"	"1"	"0"	"143"	"5"	"194"	"1780"	"597"	"1012"	"4"	"203"	"666"	"2"	"1"	"0"	"1"	"1"	"0"	"2"	"1"	"253"	"949"	"20"	"65"	"639"	"338"	"561"	"68"	"38"	"421"	"5"	"1137"	"1288"	"1198"	"46"	"869"	"952"	"1"	"1"	"269"	"0"	"0"	"6"	"0"	"349"	"39"	"1221"	"253"	"1405"	"21"	"2233"	"540"	"176"	"4"	"0"	"11"	"78"	"75"	"721"	"181"	"298"	"543"	"82"	"976"	"240"	"673"	"19"	"474"	"133"	"259"	"150"	"2"	"2"	"12"	"310"	"772"	"0"	"63"	"8720"	"1148"	"1"	"194"	"96"	"581"	"33"	"403"	"308"	"184"	"1"	"244"	"326"	"314"	"730"	"196"	"551"	"521"	"333"	"0"	"112"	"226"	"584"	"182"	"2239"	"1"	"102"	"0"	"36"	"8331"	"2"	"1442"	"137"	"1280"	"2"	"18"	"251"	"0"	"0"	"952"	"1393"	"13"	"13"	"51"	"182"	"193"	"34"	"1"	"679"	"261"	"398"	"73"	"1094"	"786"	"1184"	"3"	"175"	"1471"	"1"	"4"	"113"	"105"	"10"	"475"	"16"	"13"	"588"	"108"	"267"	"153"	"57"	"1154"	"167"	"0"	"4"	"105"	"10"	"87"	"45"	"498"	"39"	"3"	"1"	"26"	"913"	"153"	"353"	"0"	"1160"	"0"	"0"	"1"	"233"	"38"	"43"	"24"	"86"	"169"	"5"	"308"	"2"	"1"	"212"	"185"	"196"	"483"	"224"	"0"	"0"	"1710"	"811"	"1"	"3"	"1"	"4692"	"10"	"1223"	"73"	"150"	"756"	"545"	"246"	"1296"	"73"	"24"	"813"	"132"	"291"	"163"	"179"	"15"	"3569"	"15"	"11"	"1824"	"1208"	"11"	"1194"	"410"	"301"	"417"	"228"	"1516"	"1302"	"539"	"1492"	"192"	"2914"	"63"	"1"	"1"	"1"	"3"	"495"	"489"	"1"	"0"	"0"	"0"	"0"	"1"	"36"	"1587"	"515"	"2999"	"497"	"279"	"231"	"995"	"346"	"0"	"4"	"9"	"709"	"16"	"915"	"281"	"171"	"3"	"0"	"0"	"0"	"1644"	"1141"	"534"	"96"	"186"	"1"	"70"	"0"	"1"	"1"	"23"	"10"	"541"	"136"	"599"	"235"	"163"	"879"	"0"	"0"	"8"	"2"	"395"	"426"	"2237"	"100"	"0"	"1"	"44"	"118"	"101"	"60"	"1"	"2"	"0"	"3085"	"0"	"155"	"559"	"598"	"8"	"0"	"0"	"1022"	"0"	"2172"	"153"	"0"	"1"	"993"	"1524"	"11"	"243"	"713"	"444"	"1794"	"119"	"4"	"4"	"150"	"634"	"383"	"2101"	"147"	"1"	"0"	"1"	"0"	"1"	"247"	"4"	"1"	"1"	"3"	"259"	"787"	"149"	"608"	"0"	"0"	"11"	"103"	"306"	"0"	"20"	"2"	"2"	"0"	"0"	"1"	"276"	"223"	"11777"	"943"	"557"	"2918"	"500"	"8"	"10"	"0"	"225"	"40"	"32"	"2"	"0"	"1"	"0"	"605"	"2"	"35"	"273"	"120"	"4"	"67"	"518"	"5"	"1"	"0"	"0"	"1"	"97"	"19"	"576"	"514"	"6"	"8"	"530"	"308"	"29"	"287"	"257"	"304"	"119"	"15"	"847"	"164"	"241"	"45"	"0"	"1"	"378"	"432"	"871"	"343"	"110"	"876"	"1973"	"50"	"1249"	"1"	"5"	"1"	"23"	"0"	"1"	"50"	"0"	"1"	"188"	"108"	"296"	"669"	"818"	"2"	"19"
"SAMN09739071"	"136"	"0"	"0"	"1"	"0"	"0"	"0"	"0"	"0"	"32"	"529"	"607"	"19682"	"2508"	"1058"	"51"	"4"	"8"	"12"	"7"	"2"	"4"	"5"	"0"	"9"	"241"	"37"	"30"	"1955"	"1166"	"19"	"59045"	"142"	"56"	"79"	"289"	"301"	"253"	"398"	"977"	"1135"	"204"	"1056"	"220"	"117"	"82"	"657"	"0"	"2"	"1"	"1191"	"407"	"5422"	"4"	"3"	"1087"	"8554"	"747"	"177"	"1211"	"2"	"3"	"0"	"273"	"33"	"670"	"329"	"0"	"0"	"211"	"1234"	"0"	"676"	"965"	"46"	"1"	"236"	"656"	"54"	"484"	"166"	"16"	"5"	"5"	"237"	"0"	"0"	"0"	"4"	"3"	"334"	"2"	"61"	"0"	"3062"	"966"	"155"	"1012"	"1"	"474"	"1167"	"197"	"278"	"369"	"10"	"340"	"446"	"892"	"337"	"30"	"755"	"2"	"208"	"463"	"233"	"11"	"1"	"207"	"16"	"14"	"493"	"524"	"252"	"333"	"2"	"8"	"31"	"0"	"173"	"209"	"173"	"16102"	"97"	"19"	"189"	"3"	"2"	"85"	"501"	"737"	"645"	"301"	"228"	"505"	"965"	"512"	"900"	"236"	"9"	"215"	"187"	"983"	"0"	"967"	"54"	"158"	"47"	"1682"	"754"	"304"	"113"	"565"	"574"	"378"	"199"	"282"	"422"	"617"	"1295"	"1185"	"180"	"2"	"115"	"664"	"1326"	"1459"	"3125"	"919"	"726"	"6"	"274"	"227"	"2"	"284"	"420"	"0"	"977"	"260"	"1"	"923"	"2"	"0"	"691"	"611"	"255"	"91"	"3"	"599"	"3264"	"1920"	"236"	"48"	"77"	"556"	"404"	"350"	"119"	"7"	"748"	"455"	"976"	"122"	"155"	"213"	"715"	"2"	"333"	"655"	"387"	"5"	"74"	"1863"	"240"	"941"	"306"	"25"	"502"	"401"	"7"	"3"	"4"	"1308"	"107"	"268"	"425"	"174"	"529"	"24"	"2050"	"353"	"129"	"0"	"212"	"909"	"148"	"279"	"510"	"360"	"220"	"399"	"757"	"12"	"0"	"3"	"1877"	"295"	"601"	"0"	"0"	"9"	"38"	"9"	"5"	"5"	"0"	"11"	"1"	"0"	"0"	"0"	"18"	"4"	"446"	"119"	"2"	"0"	"2"	"0"	"0"	"2"	"0"	"3"	"1"	"128"	"142"	"1"	"177"	"1"	"6"	"2"	"2"	"0"	"339"	"603"	"2"	"6"	"17"	"566"	"1536"	"478"	"521"	"78"	"2"	"294"	"69"	"0"	"1"	"1492"	"1"	"251"	"3"	"2"	"2953"	"0"	"213"	"2414"	"959"	"131"	"0"	"79"	"1802"	"59"	"3036"	"293"	"1037"	"0"	"2"	"507"	"1"	"3"	"157"	"370"	"1"	"0"	"0"	"0"	"0"	"15"	"592"	"84"	"684"	"316"	"664"	"187"	"391"	"7"	"46"	"894"	"27"	"28"	"353"	"2"	"1323"	"1498"	"265"	"248"	"1350"	"20"	"3061"	"2777"	"2"	"0"	"0"	"1"	"1209"	"724"	"636"	"1128"	"5"	"5"	"5"	"0"	"0"	"0"	"0"	"3"	"618"	"22087"	"21"	"428"	"622"	"14"	"2"	"2"	"10"	"11"	"1400"	"403"	"54"	"83"	"2302"	"305"	"866"	"147"	"0"	"118"	"376"	"1173"	"185"	"0"	"530"	"513"	"325"	"615"	"9379"	"0"	"265"	"25"	"55"	"582"	"8"	"355"	"2"	"134"	"0"	"0"	"152"	"0"	"0"	"3"	"596"	"638"	"396"	"1680"	"534"	"459"	"662"	"41"	"3"	"184"	"1127"	"237"	"1150"	"761"	"596"	"225"	"402"	"336"	"469"	"38"	"381"	"485"	"338"	"76"	"4"	"58"	"762"	"122"	"865"	"517"	"37"	"203"	"150"	"461"	"844"	"11"	"210"	"73"	"71"	"27"	"961"	"18"	"237"	"77"	"264"	"39"	"18"	"3128"	"29"	"111"	"118"	"2314"	"309"	"154"	"344"	"75"	"21"	"453"	"861"	"0"	"173"	"662"	"560"	"14687"	"167"	"569"	"2550"	"8"	"587"	"296"	"1157"	"712"	"823"	"23"	"21"	"2"	"411"	"410"	"179"	"838"	"105"	"111"	"272"	"13"	"281"	"0"	"680"	"521"	"2"	"800"	"13195"	"1"	"0"	"150"	"536"	"20"	"476"	"82"	"182"	"290"	"1216"	"296"	"45"	"2"	"4"	"324"	"372"	"50"	"15"	"825"	"902"	"784"	"211"	"1853"	"152"	"371"	"464"	"87"	"4"	"1440"	"217"	"703"	"964"	"19"	"1040"	"474"	"2493"	"203"	"728"	"680"	"368"	"574"	"5"	"18"	"569"	"115"	"2326"	"1840"	"723"	"13"	"281"	"162"	"227"	"37"	"65"	"197"	"224"	"9"	"533"	"48"	"124"	"3"	"4017"	"7"	"2485"	"438"	"310"	"11"	"14"	"2"	"1362"	"19"	"283"	"247"	"506"	"29"	"237"	"306"	"2507"	"642"	"21"	"2"	"6"	"103"	"131"	"17"	"48"	"196"	"614"	"143"	"1322"	"168"	"953"	"15"	"375"	"152"	"346"	"389"	"277"	"117"	"34"	"52"	"491"	"635"	"826"	"33"	"141"	"4"	"96"	"36"	"1278"	"276"	"724"	"313"	"936"	"0"	"29"	"88"	"8"	"8"	"140"	"127"	"439"	"199"	"0"	"180"	"371"	"994"	"291"	"225"	"100"	"7"	"11"	"31"	"0"	"0"	"2"	"129"	"154"	"399"	"1"	"11"	"183"	"44"	"766"	"30"	"155"	"1"	"297"	"38"	"37"	"94"	"2164"	"110"	"1"	"88"	"1162"	"1"	"1"	"1"	"0"	"0"	"0"	"13"	"1"	"226"	"1179"	"7"	"0"	"0"	"17"	"637"	"368"	"236"	"219"	"687"	"1818"	"2"	"1418"	"1256"	"0"	"2"	"813"	"445"	"314"	"1"	"1113"	"1491"	"301"	"745"	"0"	"10"	"7"	"268"	"490"	"4"	"0"	"204"	"1221"	"386"	"20"	"0"	"241"	"359"	"9"	"719"	"190"	"525"	"223"	"1718"	"0"	"567"	"1"	"498"	"206"	"4"	"2"	"0"	"2"	"1"	"209"	"241"	"3712"	"0"	"1035"	"188"	"58"	"97"	"3"	"3"	"45"	"5"	"11"	"7"	"340"	"4"	"427"	"2"	"775"	"67"	"309"	"114"	"639"	"0"	"419"	"206"	"2697"	"1047"	"30"	"156"	"15696"	"2"	"144"	"155"	"1002"	"0"	"625"	"0"	"408"	"928"	"143"	"2998"	"2"	"0"	"27"	"2"	"294"	"43"	"115"	"881"	"814"	"256"	"879"	"0"	"2"	"0"	"44"	"4"	"2"	"0"	"2"	"3"	"243"	"99"	"2"	"544"	"2268"	"0"	"234"	"192"	"168"	"1"	"1080"	"0"	"3"	"0"	"12"	"3"	"5"	"124"	"0"	"32"	"1347"	"5"	"405"	"14"	"422"	"1"	"0"	"1563"	"3825"	"2"	"692"	"0"	"0"	"0"	"0"	"9"	"0"	"311"	"1"	"20"	"52"	"6"	"6"	"0"	"0"	"3"	"7"	"0"	"3"	"0"	"1"	"0"	"0"	"2"	"2"	"0"	"0"	"1"	"2"	"0"	"0"	"0"	"2"	"6"	"12"	"68"	"0"	"1"	"85"	"637"	"19"	"1915"	"492"	"1195"	"287"	"206"	"1060"	"0"	"0"	"34"	"1"	"4868"	"78"	"49"	"0"	"294"	"593"	"216"	"354"	"475"	"874"	"347"	"388"	"627"	"347"	"334"	"950"	"437"	"453"	"602"	"39"	"278"	"12598"	"5"	"415"	"537"	"343"	"117"	"538"	"1319"	"325"	"346"	"896"	"672"	"385"	"10"	"5"	"531"	"341"	"1585"	"1186"	"1500"	"457"	"2"	"393"	"63"	"563"	"476"	"1225"	"132"	"156"	"427"	"1071"	"24"	"147"	"436"	"302"	"6226"	"1487"	"6"	"2"	"229"	"262"	"503"	"11"	"9"	"369"	"0"	"1"	"30"	"1"	"22"	"0"	"988"	"325"	"43"	"17"	"350"	"2027"	"7"	"517"	"1770"	"3"	"1291"	"319"	"364"	"0"	"608"	"264"	"2"	"765"	"928"	"28"	"0"	"206"	"50"	"538"	"224"	"624"	"613"	"8"	"0"	"0"	"294"	"60"	"4"	"31"	"594"	"1627"	"267"	"1459"	"2"	"319"	"335"	"173"	"678"	"1101"	"648"	"183"	"301"	"2"	"34"	"63"	"538"	"3"	"592"	"1"	"3"	"3520"	"945"	"9"	"4877"	"3102"	"38"	"112"	"517"	"5"	"605"	"507"	"877"	"591"	"124"	"2853"	"2"	"6"	"7"	"2"	"65"	"13"	"2"	"589"	"3"	"31"	"33"	"618"	"1597"	"199"	"174"	"311"	"691"	"1590"	"1337"	"115"	"750"	"2765"	"36"	"214"	"2407"	"3362"	"0"	"359"	"225"	"114"	"51"	"460"	"683"	"1139"	"159"	"18"	"10"	"261"	"271"	"254"	"677"	"14"	"1244"	"520"	"0"	"5"	"559"	"485"	"195"	"231"	"261"	"1577"	"175"	"0"	"0"	"45"	"0"	"1"	"1"	"0"	"5"	"11"	"0"	"0"	"0"	"4"	"2947"	"19"	"3"	"356"	"442"	"216"	"0"	"6"	"235"	"386"	"35"	"0"	"6"	"353"	"171"	"0"	"422"	"0"	"3733"	"836"	"5"	"0"	"3"	"1"	"1"	"0"	"88"	"0"	"245"	"419"	"91"	"992"	"4"	"91"	"1"	"57"	"6"	"18943"	"1117"	"150"	"0"	"312"	"194"	"1759"	"22"	"77"	"211"	"346"	"12"	"0"	"1"	"1"	"0"	"0"	"199"	"185"	"84"	"6"	"258"	"3893"	"28"	"1722"	"52"	"373"	"207"	"6"	"93"	"1501"	"1931"	"130"	"658"	"12"	"134"	"19"	"2"	"8132"	"1"	"95"	"449"	"25"	"26"	"725"	"892"	"488"	"435"	"306"	"225"	"40"	"418"	"157"	"74"	"1200"	"1019"	"0"	"684"	"118"	"433"	"0"	"3"	"573"	"2823"	"1104"	"1566"	"693"	"446"	"1106"	"3"	"43"	"1"	"3"	"1043"	"338"	"133"	"2"	"845"	"178"	"452"	"590"	"2"	"40"	"138"	"1085"	"1"	"10"	"184"	"347"	"12"	"85"	"0"	"197"	"15"	"512"	"45"	"862"	"7342"	"850"	"548"	"62"	"277"	"246"	"835"	"445"	"126"	"31"	"121"	"167"	"317"	"202"	"1268"	"3820"	"3"	"445"	"318"	"405"	"0"	"2"	"2936"	"187"	"1"	"44"	"127"	"883"	"12"	"617"	"0"	"6"	"1143"	"800"	"400"	"44"	"15"	"274"	"14"	"291"	"620"	"41"	"5"	"1830"	"0"	"556"	"475"	"160"	"439"	"773"	"19"	"8"	"56"	"5"	"1"	"187"	"1218"	"210"	"14"	"521"	"0"	"4"	"23"	"373"	"169"	"0"	"662"	"1"	"761"	"434"	"634"	"744"	"207"	"281"	"74"	"14"	"73"	"155"	"182"	"93"	"44"	"1421"	"348"	"1303"	"3562"	"0"	"0"	"328"	"261"	"867"	"847"	"80"	"701"	"134"	"146"	"7809"	"11325"	"2"	"282"	"121"	"155"	"24"	"1684"	"1"	"0"	"68"	"13"	"91"	"0"	"25"	"11136"	"3"	"877"	"11"	"380"	"205"	"4"	"533"	"75"	"0"	"37"	"0"	"24"	"840"	"299"	"1113"	"313"	"164"	"1"	"338"	"331"	"4582"	"222"	"143"	"494"	"1646"	"126"	"2"	"828"	"990"	"5"	"205"	"1358"	"297"	"392"	"796"	"496"	"908"	"462"	"233"	"127"	"96"	"649"	"1"	"0"	"2"	"164"	"2547"	"2040"	"27"	"0"	"0"	"103"	"416"	"267"	"420"	"1635"	"221"	"0"	"155"	"0"	"0"	"0"	"248"	"873"	"1203"	"47"	"8039"	"1"	"600"	"387"	"172"	"547"	"748"	"170"	"297"	"1"	"0"	"146"	"140"	"948"	"0"	"0"	"24"	"0"	"28"	"0"	"663"	"623"	"21"	"217"	"493"	"1267"	"232"	"0"	"1"	"1"	"135"	"1318"	"6"	"81"	"159"	"1"	"88"	"62"	"66"	"401"	"214"	"0"	"0"	"0"	"0"	"131"	"10"	"354"	"12"	"0"	"877"	"895"	"145"	"7"	"2"	"661"	"690"	"972"	"0"	"194"	"1384"	"0"	"0"	"4497"	"226"	"497"	"4"	"2"	"900"	"0"	"1"	"837"	"1289"	"5"	"45"	"4"	"107"	"661"	"331"	"0"	"2428"	"452"	"4422"	"0"	"815"	"2882"	"54"	"1144"	"0"	"0"	"5"	"1"	"2642"	"651"	"3057"	"63"	"97"	"2"	"3211"	"146"	"114"	"203"	"836"	"350"	"149"	"198"	"349"	"10"	"8"	"5"	"5"	"85"	"127"	"253"	"219"	"26"	"3018"	"1314"	"1"	"30"	"3"	"65"	"308"	"2"	"15718"	"804"	"209"	"2798"	"1293"	"600"	"842"	"85"	"9"	"790"	"538"	"96"	"5"	"0"	"16"	"2"	"843"	"119"	"2"	"15341"	"232"	"15"	"420"	"188"	"532"	"1136"	"23"	"654"	"761"	"378"	"445"	"504"	"9"	"282"	"680"	"76"	"463"	"29"	"164"	"756"	"560"	"2628"	"2"	"18516"	"2973"	"479"	"408"	"889"	"78"	"519"	"261"	"612"	"254"	"61"	"4348"	"240"	"300"	"25"	"614"	"213"	"266"	"173"	"257"	"309"	"1750"	"868"	"1031"	"1037"	"67"	"88"	"2359"	"305"	"1628"	"93"	"418"	"826"	"31"	"303"	"27"	"5642"	"35"	"323"	"657"	"387"	"531"	"98"	"136"	"425"	"0"	"65"	"4"	"1"	"1"	"1"	"12"	"10"	"0"	"13"	"209"	"0"	"166"	"1"	"32"	"511"	"97"	"912"	"508"	"278"	"0"	"580"	"435"	"12"	"0"	"0"	"611"	"2"	"56"	"11"	"0"	"4"	"549"	"3"	"2"	"220"	"4"	"380"	"21"	"0"	"285"	"41"	"676"	"104"	"909"	"15"	"1"	"5"	"5"	"453"	"2"	"12871"	"1187"	"1871"	"2790"	"288"	"2749"	"0"	"1"	"0"	"0"	"236"	"143"	"15"	"643"	"187"	"411"	"0"	"7"	"277"	"2"	"158"	"58"	"161"	"97"	"290"	"1410"	"436"	"1413"	"3"	"1"	"384"	"297"	"3"	"566"	"129"	"1063"	"0"	"68"	"35"	"2"	"43"	"972"	"1088"	"130"	"0"	"56"	"0"	"0"	"754"	"420"	"3"	"499"	"1488"	"6"	"2"	"0"	"0"	"1"	"17"	"4"	"537"	"679"	"0"	"3"	"0"	"34"	"0"	"178"	"306"	"40"	"12"	"9"	"459"	"160"	"1501"	"4"	"225"	"0"	"0"	"523"	"88"	"5726"	"26"	"821"	"873"	"352"	"687"	"63"	"20"	"431"	"662"	"38"	"331"	"2068"	"16"	"0"	"42"	"0"	"3"	"1"	"250"	"9025"	"272"	"0"	"2"	"246"	"200"	"4"	"797"	"73"	"380"	"7"	"5"	"264"	"2968"	"194"	"3"	"1"	"4"	"2"	"3"	"332"	"3"	"208"	"31"	"159"	"33"	"449"	"1524"	"197"	"0"	"660"	"22"	"916"	"98"	"1"	"76"	"2820"	"3"	"1"	"1"	"0"	"0"	"0"	"934"	"5"	"391"	"1370"	"325"	"1"	"0"	"4"	"478"	"384"	"129"	"1"	"1112"	"1599"	"111"	"171"	"400"	"0"	"1"	"0"	"422"	"1118"	"42"	"39"	"0"	"246"	"1734"	"2"	"10119"	"663"	"329"	"218"	"585"	"1538"	"667"	"102"	"834"	"1250"	"31"	"43"	"96"	"3"	"0"	"0"	"3"	"194"	"741"	"27"	"11"	"9"	"414"	"2080"	"130"	"1149"	"587"	"144"	"674"	"261"	"502"	"4"	"34"	"4"	"0"	"376"	"7"	"1889"	"0"	"2"	"3"	"291"	"26"	"843"	"2"	"1"	"10811"	"293"	"239"	"0"	"46"	"730"	"4"	"570"	"959"	"64"	"957"	"127"	"119"	"390"	"297"	"191"	"600"	"1716"	"2548"	"275"	"1734"	"2"	"0"	"17"	"11"	"1080"	"3342"	"408"	"88"	"629"	"430"	"45"	"95"	"1"	"26"	"38"	"72"	"270"	"9"	"1998"	"105"	"472"	"2246"	"135"	"0"	"1"	"24"	"2"	"58"	"662"	"6"	"826"	"2"	"216"	"1"	"0"	"0"	"111"	"5"	"252"	"303"	"0"	"1"	"9"	"0"	"0"	"0"	"0"	"0"	"0"	"0"	"0"	"0"	"0"	"0"	"0"	"0"	"305"	"1"	"0"	"132"	"96"	"71"	"7"	"69"	"286"	"69"	"0"	"1417"	"33"	"710"	"53"	"0"	"1188"	"542"	"1396"	"347"	"2"	"22"	"0"	"0"	"13"	"1"	"0"	"7"	"0"	"0"	"1"	"0"	"24"	"0"	"26"	"174"	"0"	"0"	"0"	"0"	"882"	"359"	"63"	"350"	"351"	"370"	"0"	"856"	"134"	"3"	"11"	"64"	"0"	"1581"	"1"	"0"	"0"	"0"	"0"	"0"	"3"	"0"	"3"	"0"	"56"	"0"	"19"	"0"	"33"	"47"	"10"	"3"	"0"	"1"	"0"	"0"	"0"	"0"	"555"	"109"	"447"	"2"	"7"	"122"	"398"	"713"	"916"	"234"	"32"	"205"	"1225"	"841"	"11"	"392"	"2599"	"480"	"375"	"243"	"482"	"1"	"1070"	"718"	"348"	"289"	"624"	"264"	"0"	"2903"	"0"	"19"	"31"	"1"	"630"	"79"	"232"	"25"	"251"	"9"	"576"	"39"	"351"	"71"	"84"	"1867"	"734"	"1167"	"1746"	"27"	"17"	"51"	"590"	"44"	"26"	"2259"	"2"	"2"	"1445"	"1269"	"2234"	"467"	"22"	"29"	"43"	"1"	"0"	"0"	"1005"	"516"	"11"	"959"	"1"	"0"	"1"	"1"	"0"	"0"	"562"	"0"	"87"	"1"	"2320"	"360"	"1"	"2"	"1009"	"161"	"252"	"111"	"16"	"0"	"140"	"0"	"9"	"13"	"21"	"669"	"14"	"1211"	"1047"	"606"	"727"	"1"	"7"	"413"	"1"	"194"	"76"	"0"	"0"	"0"	"1"	"3778"	"472"	"6"	"0"	"125"	"266"	"12"	"1"	"0"	"38"	"335"	"28"	"0"	"411"	"18"	"0"	"0"	"0"	"204"	"8"	"80"	"284"	"86"	"578"	"0"	"415"	"394"	"40"	"1"	"189"	"1182"	"0"	"153"	"163"	"331"	"327"	"451"	"242"	"852"	"0"	"15"	"224"	"439"	"1004"	"17"	"26"	"178"	"1"	"385"	"752"	"51"	"17"	"214"	"997"	"1002"	"363"	"1902"	"850"	"355"	"252"	"98"	"221"	"8"	"22"	"615"	"0"	"0"	"15"	"689"	"525"	"438"	"5"	"191"	"81"	"261"	"2539"	"1381"	"200"	"33"	"1"	"0"	"19"	"382"	"286"	"145"	"159"	"635"	"1000"	"92"	"441"	"376"	"838"	"575"	"644"	"483"	"772"	"666"	"71"	"0"	"66"	"0"	"17"	"9"	"165"	"25"	"340"	"468"	"341"	"1134"	"558"	"623"	"1431"	"211"	"0"	"1"	"657"	"1072"	"71"	"173"	"861"	"103"	"986"	"470"	"82"	"55"	"349"	"3"	"18"	"0"	"1681"	"1"	"71"	"374"	"264"	"77"	"1"	"20"	"94"	"64"	"190"	"264"	"317"	"749"	"130"	"142"	"162"	"285"	"140"	"260"	"71"	"303"	"24"	"3"	"3293"	"263"	"956"	"307"	"74"	"18"	"3"	"0"	"2"	"2"	"3"	"10"	"516"	"731"	"751"	"224"	"832"	"73"	"3390"	"291"	"426"	"145"	"323"	"81"	"223"	"145"	"168"	"29"	"200"	"622"	"150"	"5"	"575"	"622"	"167"	"5"	"30"	"2608"	"2"	"1"	"1"	"2"	"484"	"4"	"50"	"631"	"119"	"1453"	"25"	"0"	"41"	"1456"	"517"	"567"	"26"	"0"	"391"	"1184"	"1025"	"714"	"562"	"1079"	"374"	"95"	"110"	"1"	"20"	"770"	"99"	"42"	"78"	"70"	"834"	"108"	"2"	"12"	"1"	"2"	"436"	"223"	"205"	"82"	"517"	"0"	"132"	"500"	"110"	"490"	"1010"	"9033"	"1"	"953"	"125"	"638"	"292"	"1187"	"0"	"280"	"366"	"1828"	"2"	"3"	"23"	"2126"	"1014"	"114"	"831"	"973"	"410"	"5"	"354"	"22"	"304"	"1185"	"1"	"1540"	"9"	"1"	"1"	"2"	"0"	"745"	"308"	"153"	"912"	"0"	"20"	"0"	"3"	"1154"	"3"	"359"	"15"	"573"	"424"	"0"	"279"	"1843"	"0"	"2"	"402"	"41"	"0"	"0"	"9"	"145"	"461"	"119"	"2"	"3"	"25"	"65"	"90"	"234"	"1"	"0"	"0"	"0"	"0"	"0"	"0"	"0"	"0"	"1"	"109"	"0"	"262"	"788"	"0"	"99"	"741"	"173"	"0"	"227"	"2029"	"31"	"15"	"0"	"5255"	"1"	"1247"	"35"	"0"	"0"	"518"	"1153"	"166"	"8158"	"521"	"1535"	"373"	"415"	"15"	"0"	"0"	"2"	"523"	"7"	"0"	"34"	"0"	"0"	"0"	"0"	"4"	"984"	"6"	"1"	"2"	"0"	"2"	"7"	"0"	"80"	"747"	"56"	"0"	"1"	"0"	"44"	"1"	"1"	"8"	"7"	"4"	"1"	"163"	"249"	"0"	"705"	"834"	"1123"	"431"	"400"	"987"	"1184"	"434"	"0"	"0"	"357"	"116"	"75"	"595"	"0"	"213"	"349"	"269"	"1582"	"340"	"389"	"309"	"783"	"2046"	"455"	"72"	"66"	"38"	"23"	"19"	"106"	"69"	"79"	"0"	"381"	"50"	"60"	"275"	"266"	"204"	"32"	"502"	"17"	"1674"	"276"	"322"	"196"	"149"	"366"	"2"	"283"	"19"	"0"	"0"	"0"	"2"	"0"	"0"	"90"	"1388"	"23"	"274"	"10"	"505"	"487"	"3418"	"1179"	"1"	"90"	"0"	"88"	"587"	"0"	"986"	"43"	"0"	"169"	"72"	"0"	"2412"	"50"	"654"	"1"	"0"	"620"	"232"	"908"	"10"	"128"	"0"	"5"	"136"	"191"	"177"	"300"	"1773"	"386"	"3"	"49"	"0"	"0"	"23"	"92"	"372"	"4062"	"0"	"0"	"1"	"479"	"974"	"39"	"1"	"0"	"0"	"437"	"569"	"0"	"0"	"331"	"159"	"84"	"615"	"10"	"7"	"123"	"3"	"80"	"445"	"47"	"0"	"14"	"2223"	"128"	"211"	"392"	"2"	"1598"	"207"	"1"	"3"	"36"	"0"	"287"	"395"	"128"	"114"	"368"	"0"	"182"	"4392"	"185"	"564"	"296"	"2"	"616"	"454"	"8"	"199"	"301"	"234"	"787"	"72"	"5"	"242"	"1"	"0"	"171"	"206"	"2266"	"663"	"13"	"263"	"4"	"1881"	"1628"	"328"	"303"	"245"	"219"	"2412"	"1216"	"85"	"351"	"463"	"0"	"393"	"95"	"288"	"5"	"229"	"668"	"43"	"136"	"12"	"7"	"292"	"2859"	"389"	"261"	"847"	"1"	"86"	"543"	"247"	"163"	"1221"	"321"	"493"	"196"	"21"	"180"	"1022"	"753"	"167"	"99"	"46"	"57"	"4333"	"217"	"17"	"3123"	"996"	"238"	"305"	"18"	"16"	"347"	"755"	"4976"	"39"	"3976"	"521"	"253"	"62"	"405"	"814"	"126"	"290"	"638"	"421"	"1181"	"264"	"161"	"570"	"2"	"1111"	"189"	"7"	"3"	"45"	"1880"	"491"	"29"	"2"	"795"	"1063"	"12"	"334"	"1425"	"1022"	"365"	"868"	"1633"	"86"	"277"	"173"	"36"	"279"	"297"	"70"	"3"	"283"	"71"	"423"	"1"	"3"	"0"	"736"	"5"	"111"	"809"	"188"	"398"	"1084"	"7"	"1322"	"21"	"274"	"91"	"316"	"150"	"1379"	"5"	"66"	"1"	"2"	"233"	"828"	"119"	"2365"	"36"	"0"	"1607"	"149"	"332"	"0"	"138"	"6"	"253"	"3"	"128"	"44"	"94"	"1734"	"555"	"5"	"2"	"324"	"14"	"1908"	"152"	"158"	"18"	"693"	"1536"	"261"	"18"	"2170"	"213"	"86"	"141"	"2"	"1676"	"470"	"175"	"105"	"2"	"5"	"0"	"0"	"383"	"60"	"18"	"2"	"914"	"145"	"58"	"1"	"194"	"312"	"16"	"395"	"3"	"1"	"35"	"637"	"64"	"168"	"38"	"12279"	"64"	"17738"	"27"	"158"	"84"	"117"	"69"	"61"	"12"	"1387"	"777"	"3"	"479"	"171"	"417"	"630"	"287"	"722"	"1465"	"50"	"368"	"584"	"35"	"17"	"9"	"4860"	"0"	"171"	"510"	"1379"	"629"	"50"	"223"	"22"	"80"	"12"	"200"	"240"	"333"	"2513"	"16"	"87"	"0"	"216"	"4"	"586"	"144"	"2"	"83"	"425"	"817"	"502"	"407"	"3"	"0"	"1"	"34"	"262"	"698"	"122"	"931"	"34"	"69"	"5726"	"153"	"803"	"127"	"225"	"40"	"55"	"806"	"722"	"4"	"15"	"2960"	"30"	"605"	"8"	"365"	"7"	"552"	"89"	"236"	"194"	"425"	"12"	"0"	"1527"	"1"	"189"	"294"	"287"	"723"	"561"	"578"	"624"	"9774"	"780"	"44"	"0"	"23"	"0"	"0"	"0"	"12"	"7"	"233"	"0"	"1"	"0"	"445"	"229"	"0"	"0"	"1"	"0"	"162"	"1"	"58"	"76"	"26"	"78"	"315"	"0"	"10"	"1"	"34"	"5"	"4"	"34"	"1087"	"393"	"447"	"455"	"7"	"54"	"643"	"2"	"859"	"312"	"1476"	"22"	"688"	"1169"	"65"	"42"	"203"	"15"	"0"	"463"	"0"	"212"	"0"	"19"	"0"	"1"	"0"	"0"	"206"	"511"	"251"	"404"	"4"	"400"	"171"	"0"	"14"	"5"	"10"	"836"	"345"	"2"	"0"	"0"	"0"	"48"	"103"	"1"	"512"	"955"	"21"	"511"	"107"	"1029"	"9"	"29"	"4107"	"431"	"2"	"11"	"405"	"655"	"36"	"583"	"6"	"3622"	"2"	"0"	"307"	"301"	"1"	"0"	"20"	"0"	"114"	"20"	"8"	"508"	"1281"	"860"	"217"	"1105"	"23"	"157"	"195"	"14"	"7"	"20"	"75"	"179"	"499"	"323"	"80"	"310"	"204"	"36"	"6"	"197"	"1288"	"1"	"1"	"0"	"1"	"55"	"1034"	"61"	"1"	"822"	"685"	"2174"	"3"	"0"	"311"	"21"	"4"	"4808"	"1"	"75"	"1"	"7"	"1542"	"0"	"168"	"894"	"106"	"251"	"6"	"3"	"1"	"217"	"126"	"517"	"2"	"25"	"0"	"0"	"619"	"0"	"0"	"0"	"0"	"0"	"424"	"3"	"0"	"2770"	"480"	"1743"	"21"	"57"	"25"	"102"	"17"	"4707"	"309"	"3159"	"0"	"0"	"222"	"298"	"800"	"250"	"27"	"1073"	"3"	"1"	"9"	"11"	"174"	"575"	"332"	"880"	"641"	"1403"	"316"	"0"	"0"	"9"	"0"	"92"	"0"	"1227"	"339"	"0"	"269"	"0"	"153"	"30"	"1"	"165"	"23"	"515"	"348"	"276"	"24"	"2"	"0"	"0"	"4"	"11"	"138"	"518"	"5"	"0"	"40"	"2"	"21"	"2"	"1"	"25"	"235"	"56"	"10"	"457"	"1935"	"115"	"0"	"130"	"173"	"708"	"1284"	"0"	"0"	"176"	"178"	"0"	"0"	"2"	"171"	"77"	"2559"	"62"	"72"	"526"	"2333"	"250"	"0"	"1322"	"1586"	"0"	"185"	"511"	"0"	"9"	"216"	"115"	"89"	"16"	"13"	"38"	"6"	"238"	"133"	"218"	"5248"	"36"	"222"	"124"	"2076"	"6885"	"285"	"267"	"208"	"901"	"12"	"1586"	"4089"	"944"	"0"	"0"	"317"	"213"	"8702"	"28"	"1529"	"2"	"197"	"150"	"414"	"370"	"1270"	"3568"	"135"	"49"	"1950"	"1"	"700"	"340"	"324"	"1259"	"274"	"714"	"88"	"542"	"209"	"461"	"517"	"11"	"201"	"0"	"62"	"47"	"286"	"504"	"343"	"1073"	"172"	"4127"	"661"	"291"	"143"	"377"	"2321"	"11"	"11"	"595"	"459"	"187"	"296"	"535"	"166"	"110"	"744"	"899"	"0"	"206"	"431"	"0"	"10"	"2010"	"13"	"9"	"10"	"33"	"103"	"994"	"39"	"0"	"0"	"0"	"3"	"458"	"1"	"167"	"7"	"968"	"34"	"306"	"1174"	"16"	"2"	"132"	"1446"	"37"	"1112"	"116"	"502"	"0"	"1"	"0"	"311"	"20"	"345"	"768"	"157"	"473"	"1035"	"110"	"19"	"0"	"92"	"3445"	"35"	"1449"	"5"	"37"	"437"	"461"	"1890"	"70"	"680"	"0"	"1062"	"11"	"1"	"206"	"126"	"67"	"7"	"201"	"206"	"3"	"58"	"0"	"0"	"28"	"36"	"73"	"526"	"939"	"575"	"325"	"2"	"1049"	"139"	"570"	"15"	"0"	"360"	"114"	"300"	"4"	"271"	"556"	"1"	"1"	"2"	"120"	"197"	"2"	"387"	"92"	"1702"	"597"	"180"	"0"	"9"	"0"	"15"	"99"	"123"	"87"	"31"	"30"	"375"	"871"	"8"	"540"	"506"	"2878"	"4"	"1"	"1"	"118"	"285"	"145"	"108"	"143"	"4"	"427"	"370"	"322"	"0"	"0"	"432"	"1167"	"375"	"644"	"154"	"406"	"84"	"137"	"0"	"16"	"71"	"0"	"2"	"233"	"3063"	"1408"	"6"	"62"	"134"	"103"	"1"	"1"	"71"	"271"	"14"	"256"	"1"	"478"	"8"	"81"	"340"	"7"	"484"	"1378"	"249"	"599"	"917"	"1"	"0"	"336"	"0"	"0"	"1"	"2"	"0"	"5"	"0"	"5"	"0"	"0"	"737"	"431"	"63"	"5"	"843"	"0"	"0"	"365"	"5"	"1"	"0"	"1"	"0"	"1"	"1"	"0"	"0"	"0"	"0"	"0"	"515"	"1"	"147"	"92"	"105"	"280"	"103"	"188"	"0"	"3"	"0"	"0"	"0"	"0"	"0"	"1"	"0"	"0"	"0"	"1"	"724"	"1092"	"550"	"67"	"6"	"8"	"163"	"0"	"459"	"416"	"54"	"287"	"111"	"424"	"52"	"0"	"460"	"202"	"1"	"20"	"46"	"0"	"0"	"1"	"219"	"253"	"1794"	"208"	"338"	"79"	"24"	"29"	"538"	"46"	"5705"	"1"	"2772"	"529"	"434"	"1"	"314"	"0"	"2216"	"190"	"608"	"17"	"295"	"0"	"513"	"835"	"8"	"2"	"28"	"319"	"76"	"482"	"164"	"387"	"247"	"806"	"3"	"527"	"715"	"7"	"65"	"1"	"45"	"10"	"850"	"21"	"140"	"261"	"13"	"286"	"3791"	"372"	"362"	"3"	"96"	"142"	"8"	"243"	"39"	"0"	"67"	"625"	"455"	"1675"	"2"	"0"	"0"	"21"	"0"	"144"	"17"	"1"	"37"	"361"	"1155"	"151"	"24"	"793"	"197"	"202"	"2"	"1219"	"175"	"223"	"250"	"104"	"666"	"11"	"216"	"2"	"1988"	"264"	"135"	"2830"	"4771"	"211"	"0"	"20"	"432"	"254"	"0"	"771"	"0"	"94"	"0"	"4"	"454"	"107"	"383"	"906"	"333"	"369"	"0"	"7"	"5"	"2"	"1"	"1"	"1"	"0"	"3"	"19"	"428"	"114"	"264"	"0"	"0"	"3"	"1"	"103"	"14"	"168"	"72"	"0"	"0"	"0"	"16"	"25"	"0"	"40"	"529"	"563"	"269"	"1"	"249"	"148"	"132"	"608"	"1191"	"211"	"902"	"0"	"347"	"46"	"114"	"131"	"246"	"434"	"508"	"18"	"156"	"302"	"79"	"632"	"46"	"334"	"57"	"14"	"160"	"3"	"752"	"1559"	"9126"	"157"	"1346"	"1269"	"0"	"0"	"251"	"5"	"0"	"292"	"428"	"1"	"499"	"1"	"1"	"36"	"112"	"0"	"33"	"787"	"0"	"0"	"131"	"291"	"592"	"315"	"211"	"519"	"1296"	"119"	"389"	"540"	"26"	"197"	"494"	"247"	"246"	"1"	"157"	"988"	"120"	"25"	"29"	"788"	"8"	"0"	"291"	"650"	"1224"	"899"	"694"	"135"	"44"	"1807"	"9466"	"174"	"1187"	"89"	"1"	"10260"	"305"	"154"	"2"	"0"	"1"	"0"	"0"	"168"	"288"	"4"	"19"	"134"	"27"	"2423"	"232"	"474"	"270"	"436"	"52"	"814"	"1665"	"47"	"476"	"2"	"0"	"331"	"254"	"2273"	"444"	"273"	"192"	"822"	"27"	"107"	"120"	"0"	"209"	"556"	"667"	"0"	"702"	"684"	"7"	"60"	"209"	"24"	"38"	"72"	"342"	"280"	"210"	"7"	"10"	"144"	"1"	"4786"	"1723"	"0"	"6"	"0"	"4"	"5"	"346"	"233"	"508"	"419"	"84"	"117"	"310"	"600"	"6"	"673"	"2"	"18"	"202"	"990"	"0"	"3"	"128"	"3898"	"1374"	"5593"	"0"	"11"	"0"	"107"	"11"	"172"	"0"	"17"	"0"	"31"	"54"	"2"	"183"	"2"	"4"	"324"	"0"	"0"	"1"	"893"	"191"	"155"	"126"	"4"	"192"	"1742"	"124"	"4"	"376"	"0"	"478"	"26"	"1351"	"712"	"2146"	"2129"	"0"	"950"	"8"	"581"	"4"	"0"	"63"	"1617"	"9"	"498"	"20"	"0"	"1"	"13"	"6"	"571"	"2705"	"522"	"0"	"0"	"4"	"16"	"121"	"656"	"0"	"0"	"8"	"0"	"0"	"286"	"604"	"261"	"544"	"1"	"0"	"276"	"350"	"1077"	"742"	"10"	"136"	"4"	"545"	"420"	"4"	"132"	"970"	"16"	"3470"	"79"	"74"	"350"	"3503"	"20"	"197"	"1081"	"1919"	"2"	"152"	"0"	"803"	"234"	"70"	"194"	"238"	"218"	"757"	"0"	"0"	"4"	"33"	"529"	"95"	"117"	"1"	"747"	"22"	"266"	"595"	"627"	"4"	"4"	"2"	"249"	"1594"	"73"	"173"	"0"	"212"	"2"	"3"	"2"	"2"	"1"	"13"	"379"	"0"	"10"	"278"	"158"	"6"	"371"	"291"	"242"	"177"	"95"	"83"	"11"	"1115"	"659"	"224"	"408"	"11"	"0"	"2"	"411"	"562"	"197"	"20"	"3"	"3"	"829"	"334"	"566"	"838"	"368"	"11026"	"0"	"0"	"0"	"1"	"23"	"71"	"232"	"41"	"1"	"273"	"7"	"2"	"0"	"172"	"369"	"1657"	"30"	"130"	"354"	"12"	"1"	"600"	"234"	"3"	"60"	"2"	"32"	"591"	"1523"	"108"	"822"	"955"	"895"	"1391"	"0"	"7"	"2"	"11"	"1"	"5246"	"508"	"110"	"0"	"0"	"6"	"24"	"215"	"353"	"20"	"0"	"406"	"48"	"182"	"429"	"569"	"141"	"533"	"454"	"1377"	"22"	"246"	"950"	"227"	"637"	"1534"	"97"	"6"	"1524"	"293"	"365"	"1"	"347"	"934"	"117"	"239"	"527"	"410"	"952"	"14"	"1408"	"3"	"64"	"261"	"450"	"135"	"134"	"1086"	"150"	"407"	"2"	"321"	"238"	"331"	"183"	"2438"	"350"	"156"	"1177"	"35"	"546"	"339"	"73"	"268"	"157"	"260"	"992"	"519"	"497"	"366"	"98"	"2180"	"921"	"4"	"172"	"64"	"671"	"905"	"511"	"42"	"1237"	"1"	"3"	"0"	"0"	"1"	"0"	"5"	"82"	"0"	"0"	"4"	"0"	"0"	"0"	"186"	"232"	"725"	"2152"	"862"	"1"	"650"	"0"	"28"	"22"	"1137"	"70"	"366"	"0"	"2"	"4"	"2"	"1222"	"387"	"27"	"337"	"8"	"537"	"277"	"365"	"304"	"1256"	"88"	"0"	"68"	"0"	"183"	"329"	"11"	"1878"	"236"	"2"	"0"	"275"	"335"	"379"	"685"	"49"	"86"	"1588"	"115"	"51"	"0"	"1"	"212"	"329"	"518"	"0"	"3"	"86"	"749"	"808"	"11"	"2"	"6"	"0"	"46"	"292"	"39"	"8"	"114"	"636"	"1956"	"93"	"0"	"649"	"58"	"673"	"1304"	"187"	"83"	"198"	"427"	"14"	"406"	"0"	"337"	"307"	"50"	"75"	"125"	"189"	"0"	"3"	"2937"	"26"	"10"	"438"	"70"	"284"	"1123"	"350"	"95"	"240"	"1326"	"1132"	"204"	"958"	"1050"	"980"	"13"	"0"	"46"	"176"	"69"	"316"	"44"	"327"	"1"	"127"	"2232"	"627"	"101"	"175"	"25"	"394"	"123"	"148"	"73"	"170"	"61"	"96"	"43"	"263"	"8"	"122"	"121"	"901"	"145"	"223"	"93"	"85"	"352"	"1276"	"673"	"53"	"188"	"0"	"998"	"464"	"35"	"137"	"173"	"803"	"848"	"1206"	"307"	"7655"	"223"	"92"	"4"	"215"	"53"	"3"	"1251"	"7"	"343"	"11"	"27"	"1901"	"665"	"2"	"436"	"0"	"24"	"2200"	"0"	"0"	"663"	"26"	"403"	"647"	"1012"	"0"	"1"	"0"	"0"	"64"	"1"	"0"	"1340"	"1071"	"310"	"8432"	"119"	"108"	"945"	"251"	"5"	"1"	"51"	"9"	"0"	"115"	"4"	"12"	"11"	"115"	"52"	"14"	"0"	"1591"	"500"	"185"	"78"	"17"	"0"	"656"	"133"	"584"	"5"	"4"	"37"	"1"	"7"	"7"	"100"	"439"	"24"	"12562"	"420"	"0"	"0"	"0"	"414"	"0"	"1"	"590"	"276"	"21"	"0"	"4"	"97"	"0"	"78"	"0"	"0"	"0"	"20"	"480"	"1"	"3"	"585"	"112"	"207"	"0"	"0"	"0"	"22"	"40"	"1"	"156"	"3312"	"0"	"272"	"301"	"63"	"2"	"845"	"10"	"2"	"996"	"924"	"432"	"12"	"892"	"0"	"429"	"585"	"0"	"0"	"281"	"0"	"1014"	"599"	"5"	"5"	"15"	"2"	"181"	"102"	"430"	"133"	"3"	"1165"	"87"	"58"	"6"	"83"	"9"	"585"	"4"	"260"	"302"	"21"	"1276"	"3"	"227"	"171"	"91"	"21"	"2"	"336"	"7"	"2"	"243"	"358"	"7"	"922"	"1007"	"0"	"157"	"339"	"652"	"425"	"96"	"0"	"10"	"221"	"292"	"478"	"514"	"0"	"2480"	"300"	"15"	"24"	"0"	"436"	"20"	"8"	"1"	"0"	"0"	"857"	"1073"	"81"	"1366"	"119"	"570"	"0"	"18"	"117"	"0"	"0"	"0"	"434"	"8807"	"2177"	"325"	"3211"	"106"	"0"	"618"	"0"	"600"	"0"	"529"	"655"	"1909"	"61"	"186"	"159"	"120"	"540"	"2"	"0"	"0"	"0"	"745"	"32"	"4"	"5"	"176"	"1605"	"9"	"529"	"2090"	"501"	"7"	"35"	"66"	"929"	"492"	"0"	"1"	"0"	"18"	"45"	"0"	"337"	"514"	"59"	"837"	"330"	"39"	"341"	"25"	"403"	"0"	"318"	"0"	"2"	"604"	"19"	"86"	"86"	"900"	"273"	"462"	"872"	"342"	"439"	"378"	"414"	"87"	"0"	"280"	"388"	"1890"	"324"	"1027"	"1193"	"2625"	"2131"	"4880"	"89"	"1004"	"235"	"10409"	"327"	"1339"	"963"	"155"	"2"	"112"	"1"	"813"	"0"	"62"	"83"	"678"	"369"	"138"	"51"	"66"	"383"	"1126"	"971"	"444"	"198"	"63"	"4"	"182"	"807"	"210"	"133"	"1840"	"2"	"0"	"29"	"746"	"1"	"466"	"0"	"659"	"85"	"0"	"4"	"5"	"405"	"148"	"129"	"105"	"159"	"2361"	"22"	"344"	"6"	"151"	"2"	"38"	"316"	"291"	"403"	"509"	"235"	"677"	"6"	"0"	"428"	"457"	"31"	"16"	"2737"	"5"	"712"	"14"	"209"	"296"	"21"	"400"	"1182"	"1387"	"31"	"4"	"486"	"27"	"393"	"406"	"34"	"189"	"567"	"1572"	"371"	"9"	"2900"	"279"	"240"	"17"	"286"	"164"	"47"	"2751"	"598"	"416"	"464"	"592"	"0"	"0"	"41"	"5"	"507"	"258"	"428"	"223"	"13"	"135"	"2"	"10"	"10"	"2"	"245"	"3"	"8814"	"316"	"2"	"0"	"182"	"0"	"2827"	"2257"	"136"	"257"	"715"	"0"	"10"	"421"	"2054"	"499"	"3030"	"111"	"162"	"1133"	"96"	"214"	"5402"	"0"	"0"	"10"	"2"	"334"	"223"	"385"	"7"	"4765"	"0"	"0"	"2"	"929"	"89"	"16"	"1"	"0"	"185"	"16"	"0"	"676"	"203"	"6"	"222"	"0"	"0"	"0"	"0"	"0"	"15"	"974"	"188"	"1743"	"0"	"24"	"5"	"0"	"3"	"358"	"928"	"7"	"11"	"26"	"11899"	"32"	"23"	"48"	"1"	"527"	"208"	"822"	"3"	"0"	"6"	"2"	"0"	"93"	"2004"	"4"	"10"	"145"	"37"	"16"	"2899"	"869"	"21"	"0"	"0"	"0"	"0"	"82"	"13"	"108"	"807"	"1351"	"213"	"0"	"0"	"2"	"0"	"175"	"41"	"245"	"0"	"0"	"13902"	"9275"	"146"	"364"	"858"	"1"	"273"	"710"	"11"	"14"	"3"	"1256"	"1056"	"24"	"14"	"379"	"6934"	"12462"	"692"	"458"	"6"	"218"	"5"	"1"	"168"	"351"	"75"	"232"	"1233"	"467"	"1005"	"427"	"228"	"1483"	"285"	"3198"	"2066"	"2"	"79"	"471"	"809"	"195"	"4"	"803"	"262"	"210"	"6501"	"239"	"36"	"65"	"136"	"152"	"4"	"7533"	"2093"	"1268"	"1119"	"0"	"0"	"1641"	"195"	"1782"	"61"	"81"	"0"	"46348"	"0"	"2"	"0"	"1"	"1"	"0"	"78"	"712"	"0"	"0"	"0"	"0"	"1"	"0"	"70"	"0"	"655"	"1815"	"4740"	"16279"	"1749"	"111"	"324"	"604"	"3"	"161"	"11"	"1"	"3"	"0"	"0"	"0"	"1"	"2"	"2"	"19966"	"211"	"0"	"0"	"135"	"11"	"747"	"3"	"0"	"2"	"27"	"0"	"5"	"668"	"0"	"0"	"1"	"0"	"3"	"1399"	"81"	"1"	"71"	"830"	"95"	"2170"	"110"	"946"	"44"	"296"	"837"	"1"	"0"	"1"	"315"	"274"	"89"	"1862"	"82"	"1965"	"1534"	"554"	"455"	"356"	"720"	"450"	"274"	"480"	"101"	"157"	"174"	"166"	"2"	"409"	"929"	"459"	"608"	"1765"	"4821"	"585"	"236"	"1551"	"16"	"14"	"24"	"149"	"369"	"775"	"314"	"883"	"0"	"950"	"43"	"40"	"171"	"6"	"44"	"237"	"6"	"20"	"180"	"9"	"0"	"0"	"123"	"1894"	"329"	"717"	"6"	"352"	"12"	"5"	"1"	"1"	"0"	"49"	"32"	"1"	"12"	"0"	"190"	"256"	"40"	"4173"	"0"	"2"	"385"	"288"	"9"	"327"	"131"	"209"	"48"	"0"	"7"	"238"	"0"	"2"	"0"	"5049"	"842"	"0"	"4"	"195"	"18"	"602"	"109"	"49"	"220"	"159"	"0"	"17"	"186"	"23"	"105"	"657"	"11524"	"85"	"0"	"15"	"342"	"0"	"1"	"0"	"415"	"124"	"540"	"0"	"9"	"192"	"3084"	"541"	"13"	"554"	"1582"	"621"	"809"	"242"	"908"	"426"	"0"	"0"	"61"	"0"	"73"	"10"	"566"	"698"	"3"	"1185"	"0"	"0"	"642"	"0"	"6"	"5"	"0"	"0"	"1"	"0"	"7"	"110"	"0"	"0"	"0"	"64"	"1"	"1"	"0"	"10"	"2"	"1"	"34"	"234"	"26"	"556"	"10"	"0"	"9"	"3"	"0"	"0"	"1"	"110"	"23"	"267"	"1457"	"0"	"0"	"0"	"10"	"593"	"1"	"3"	"0"	"872"	"199"	"401"	"295"	"754"	"109"	"0"	"21"	"0"	"10"	"2396"	"2329"	"1"	"649"	"45"	"115"	"13"	"0"	"120"	"4"	"0"	"3"	"544"	"1268"	"11532"	"8"	"852"	"1014"	"110"	"220"	"386"	"408"	"0"	"0"	"384"	"0"	"0"	"112"	"3"	"38"	"385"	"421"	"775"	"7"	"0"	"271"	"493"	"4"	"2"	"5"	"119"	"96"	"95"	"1"	"6"	"1605"	"9"	"276"	"80"	"134"	"136"	"823"	"3921"	"1048"	"1302"	"1475"	"2824"	"36"	"853"	"873"	"246"	"50"	"2"	"508"	"7"	"160"	"355"	"51"	"1"	"467"	"0"	"1442"	"1052"	"2025"	"184"	"2764"	"1342"	"527"	"554"	"232"	"321"	"30"	"1163"	"29"	"307"	"1217"	"361"	"255"	"727"	"5837"	"1516"	"417"	"240"	"129"	"250"	"55"	"324"	"0"	"301"	"1089"	"323"	"0"	"166"	"363"	"131"	"1"	"342"	"81"	"1275"	"1698"	"505"	"98"	"169"	"71"	"699"	"317"	"43"	"407"	"119"	"87"	"0"	"29"	"70"	"29"	"12"	"23"	"0"	"1"	"846"	"564"	"497"	"392"	"246"	"210"	"1739"	"633"	"1"	"495"	"646"	"894"	"9"	"1"	"31"	"0"	"3"	"642"	"3127"	"25"	"69"	"351"	"58"	"304"	"0"	"2"	"3"	"1781"	"339"	"456"	"639"	"346"	"986"	"6"	"0"	"6612"	"29"	"211"	"471"	"504"	"12"	"10"	"1"	"8"	"2"	"3"	"5"	"4"	"2"	"1"	"0"	"6"	"2"	"1"	"5"	"3"	"0"	"21"	"1"	"7"	"719"	"1"	"498"	"131"	"536"	"385"	"27"	"424"	"92"	"1790"	"1697"	"16"	"75"	"91"	"336"	"1"	"109"	"318"	"6"	"1224"	"1554"	"808"	"1142"	"0"	"491"	"1441"	"718"	"694"	"77"	"36"	"1"	"488"	"478"	"419"	"389"	"1"	"789"	"355"	"315"	"5302"	"238"	"1216"	"10584"	"125"	"4"	"509"	"133"	"4"	"1029"	"2346"	"2"	"463"	"1087"	"765"	"13"	"834"	"439"	"1382"	"390"	"244"	"334"	"568"	"133"	"2"	"12"	"412"	"178"	"1"	"10519"	"1229"	"174"	"1141"	"146"	"360"	"429"	"1021"	"392"	"323"	"0"	"3"	"59"	"567"	"1438"	"402"	"2"	"0"	"395"	"187"	"1"	"745"	"272"	"242"	"43"	"32"	"250"	"185"	"448"	"294"	"310"	"337"	"154"	"572"	"89"	"1"	"344"	"1049"	"18"	"907"	"0"	"29"	"49"	"21"	"0"	"1"	"3"	"273"	"545"	"1"	"244"	"555"	"429"	"271"	"1260"	"0"	"614"	"396"	"15"	"2"	"0"	"2"	"0"	"20"	"0"	"121"	"4"	"530"	"819"	"2132"	"615"	"6347"	"2696"	"0"	"1130"	"1151"	"2"	"1878"	"500"	"2733"	"1"	"1350"	"549"	"1540"	"12322"	"0"	"1253"	"3"	"1594"	"351"	"2335"	"0"	"17"	"0"	"0"	"529"	"1395"	"1"	"0"	"624"	"543"	"41"	"40"	"299"	"1"	"199"	"144"	"216"	"2"	"263"	"3355"	"31"	"350"	"3"	"656"	"624"	"156"	"39"	"10"	"258"	"2526"	"306"	"29"	"5"	"4"	"105"	"935"	"98"	"986"	"8"	"331"	"1478"	"312"	"1059"	"290"	"8802"	"5062"	"349"	"475"	"549"	"374"	"1532"	"210"	"1744"	"128"	"15"	"141"	"840"	"118"	"46"	"0"	"351"	"586"	"175"	"1680"	"11"	"1136"	"271"	"521"	"0"	"23"	"297"	"621"	"3"	"254"	"940"	"294"	"215"	"653"	"34"	"13"	"4"	"983"	"209"	"4570"	"31"	"744"	"948"	"492"	"291"	"130"	"5"	"7"	"5253"	"252"	"1019"	"508"	"625"	"62"	"2971"	"1862"	"86"	"71"	"9"	"4"	"71"	"0"	"2"	"419"	"320"	"511"	"433"	"7"	"537"	"392"	"989"	"465"	"14"	"0"	"0"	"213"	"3"	"768"	"259"	"225"	"0"	"460"	"465"	"837"	"102"	"455"	"1094"	"1886"	"441"	"0"	"64"	"413"	"10952"	"1467"	"507"	"1951"	"978"	"671"	"134"	"1126"	"4"	"23"	"116"	"1807"	"507"	"48"	"48"	"445"	"19426"	"1"	"291"	"29625"	"0"	"33"	"314"	"4"	"4"	"1517"	"114"	"1866"	"27"	"749"	"1"	"106"	"656"	"625"	"0"	"0"	"23"	"0"	"179"	"39"	"56"	"0"	"2910"	"2"	"807"	"88"	"29"	"0"	"378"	"100"	"1092"	"0"	"61"	"1"	"36"	"1821"	"329"	"2155"	"474"	"16"	"1416"	"0"	"0"	"1"	"0"	"127"	"317"	"0"	"0"	"0"	"108"	"6"	"0"	"6"	"195"	"642"	"223"	"244"	"882"	"771"	"284"	"170"	"3558"	"228"	"6"	"47"	"0"	"43"	"1406"	"576"	"379"	"392"	"173"	"1"	"15"	"2"	"11"	"22"	"1229"	"124"	"36"	"250"	"1185"	"342"	"755"	"2"	"2909"	"107"	"2"	"154"	"372"	"0"	"4600"	"182"	"583"	"7516"	"6277"	"13"	"941"	"669"	"93"	"90"	"152"	"2"	"1"	"446"	"361"	"362"	"160"	"408"	"170"	"1"	"2"	"150"	"118"	"1315"	"1"	"0"	"851"	"2"	"0"	"957"	"6"	"628"	"575"	"306"	"380"	"1247"	"1067"	"0"	"1"	"1443"	"19"	"1011"	"788"	"637"	"310"	"3"	"4"	"1293"	"115"	"635"	"90"	"142"	"424"	"23"	"338"	"208"	"465"	"41"	"869"	"27"	"24"	"43"	"43"	"62"	"1"	"1"	"271"	"351"	"446"	"1412"	"4058"	"7"	"458"	"0"	"0"	"0"	"0"	"1"	"3"	"633"	"1"	"0"	"45"	"0"	"0"	"3"	"0"	"0"	"0"	"1"	"496"	"1226"	"3502"	"1"	"0"	"37"	"622"	"123"	"0"	"322"	"433"	"421"	"38"	"298"	"53"	"4"	"1"	"115"	"183"	"256"	"1043"	"0"	"513"	"86"	"625"	"163"	"119"	"2"	"1"	"2"	"511"	"138"	"284"	"613"	"197"	"2"	"329"	"427"	"4"	"2"	"4"	"0"	"509"	"85"	"47"	"870"	"494"	"257"	"40"	"323"	"0"	"302"	"1455"	"109"	"46"	"616"	"562"	"1214"	"182"	"454"	"267"	"654"	"6"	"346"	"73"	"1115"	"0"	"2"	"0"	"3"	"0"	"3"	"0"	"0"	"2"	"0"	"0"	"1130"	"657"	"186"	"284"	"1243"	"789"	"7"	"4"	"0"	"1"	"331"	"0"	"58"	"125"	"5501"	"535"	"128"	"41"	"9"	"451"	"216"	"1"	"182"	"0"	"260"	"113"	"253"	"643"	"9"	"0"	"19"	"516"	"371"	"3"	"21"	"897"	"2"	"0"	"5"	"117"	"1"	"1"	"1151"	"68"	"145"	"414"	"16549"	"7"	"961"	"36"	"3041"	"1052"	"768"	"7"	"1"	"288"	"426"	"395"	"602"	"577"	"10344"	"23"	"0"	"0"	"0"	"114"	"9"	"0"	"2"	"13"	"0"	"0"	"51"	"517"	"277"	"1171"	"483"	"89"	"24"	"0"	"4"	"21"	"0"	"513"	"146"	"248"	"200"	"1"	"0"	"0"	"0"	"2658"	"281"	"0"	"958"	"2"	"225"	"0"	"1210"	"0"	"2"	"8"	"309"	"989"	"310"	"166"	"538"	"2"	"106"	"2570"	"539"	"84"	"5"	"0"	"2418"	"91"	"773"	"522"	"1977"	"2137"	"681"	"213"	"313"	"328"	"8"	"724"	"869"	"490"	"981"	"107"	"246"	"4240"	"468"	"337"	"1"	"2"	"66"	"361"	"2"	"119"	"115"	"1303"	"1000"	"435"	"1214"	"1564"	"164"	"3"	"8"	"8"	"0"	"2"	"0"	"0"	"495"	"0"	"198"	"2107"	"356"	"290"	"38"	"216"	"636"	"112"	"310"	"396"	"314"	"6"	"88"	"1400"	"0"	"2171"	"3"	"170"	"360"	"3"	"16"	"129"	"315"	"10"	"1952"	"1124"	"3"	"90"	"298"	"1231"	"484"	"2"	"7"	"256"	"7"	"1119"	"63"	"202"	"1124"	"327"	"80"	"0"	"606"	"19"	"412"	"1448"	"1301"	"222"	"145"	"175"	"407"	"3"	"72"	"461"	"254"	"1"	"73"	"49"	"74"	"135"	"536"	"557"	"17"	"37"	"68"	"157"	"159"	"225"	"1265"	"2401"	"328"	"3747"	"210"	"228"	"332"	"610"	"215"	"332"	"0"	"14"	"761"	"2"	"28"	"2153"	"188"	"61"	"5"	"0"	"3"	"1"	"0"	"7"	"0"	"316"	"101"	"364"	"7"	"100"	"820"	"36"	"90"	"1241"	"13"	"8"	"129"	"1820"	"665"	"2"	"61"	"9"	"545"	"154"	"399"	"295"	"111"	"0"	"1031"	"1750"	"307"	"969"	"562"	"926"	"274"	"730"	"65"	"779"	"1"	"0"	"0"	"0"	"0"	"2738"	"239"	"453"	"405"	"3518"	"1118"	"16232"	"15"	"183"	"2774"	"123"	"62"	"1224"	"7167"	"133"	"471"	"3"	"1347"	"360"	"767"	"1813"	"6"	"112"	"1414"	"3"	"7139"	"382"	"455"	"0"	"65"	"2"	"1"	"1"	"0"	"0"	"193"	"336"	"3"	"919"	"1"	"4"	"0"	"1109"	"125"	"57"	"863"	"3"	"1"	"1"	"1"	"424"	"0"	"3"	"0"	"2"	"0"	"4"	"70"	"1"	"240"	"514"	"788"	"1631"	"5"	"4"	"623"	"31"	"3"	"15"	"596"	"1266"	"0"	"921"	"1518"	"205"	"594"	"13"	"0"	"29"	"1"	"1"	"21"	"0"	"14"	"37"	"1669"	"1215"	"269"	"129"	"157"	"1411"	"68"	"15"	"33"	"3539"	"73"	"2"	"157"	"2"	"0"	"434"	"792"	"725"	"388"	"115"	"52"	"233"	"12"	"2892"	"2"	"12"	"0"	"7416"	"476"	"63"	"201"	"420"	"589"	"9"	"121"	"661"	"173"	"790"	"49"	"345"	"600"	"259"	"0"	"1"	"28"	"526"	"29"	"123"	"606"	"367"	"1348"	"314"	"107"	"13"	"240"	"861"	"618"	"27"	"40"	"0"	"182"	"390"	"27703"	"33"	"8"	"696"	"215"	"437"	"264"	"12"	"0"	"868"	"379"	"197"	"1420"	"2923"	"134"	"356"	"23"	"49"	"229"	"3"	"0"	"313"	"80"	"15"	"83"	"2"	"11"	"11"	"0"	"2"	"642"	"17"	"0"	"0"	"259"	"0"	"5"	"0"	"3"	"0"	"671"	"134"	"100"	"462"	"2348"	"53"	"68"	"27"	"66"	"231"	"464"	"146"	"17"	"476"	"211"	"23"	"591"	"519"	"1"	"2184"	"0"	"153"	"750"	"1"	"0"	"0"	"659"	"4"	"306"	"659"	"10"	"0"	"132"	"312"	"145"	"5"	"253"	"2596"	"264"	"20228"	"5"	"0"	"0"	"3"	"0"	"3188"	"42"	"13"	"10700"	"1025"	"187"	"277"	"38"	"214"	"10141"	"2830"	"1058"	"2"	"26"	"53"	"0"	"45"	"1"	"263"	"34"	"3584"	"39"	"216"	"38"	"971"	"412"	"139"	"2322"	"332"	"0"	"3"	"671"	"17"	"4247"	"3477"	"420"	"6"	"301"	"115"	"3"	"0"	"3"	"2188"	"21"	"110"	"334"	"71"	"1"	"0"	"1617"	"28"	"179"	"1"	"0"	"743"	"2513"	"725"	"571"	"427"	"407"	"5"	"5"	"0"	"0"	"0"	"0"	"1"	"37"	"91"	"572"	"21"	"293"	"515"	"3"	"498"	"8368"	"0"	"55"	"139"	"538"	"6"	"56"	"0"	"1584"	"1707"	"0"	"120"	"244"	"5"	"616"	"83"	"638"	"0"	"1"	"0"	"0"	"1990"	"15715"	"1412"	"164"	"315"	"455"	"0"	"271"	"5"	"190"	"3"	"585"	"631"	"79"	"76"	"39"	"0"	"0"	"3"	"86"	"3"	"1"	"8"	"2"	"235"	"89"	"0"	"0"	"3"	"3"	"0"	"961"	"9"	"90"	"134"	"7"	"783"	"8"	"105"	"190"	"501"	"2156"	"344"	"580"	"876"	"683"	"383"	"650"	"145"	"457"	"68"	"529"	"1584"	"33"	"305"	"35"	"124"	"274"	"1019"	"755"	"286"	"358"	"122"	"51"	"7"	"29"	"592"	"81"	"427"	"220"	"678"	"72"	"212"	"18"	"186"	"1"	"3"	"2"	"14"	"5"	"231"	"42"	"5"	"16"	"2"	"40"	"632"	"442"	"313"	"1"	"434"	"6"	"777"	"0"	"5"	"165"	"705"	"46"	"341"	"438"	"127"	"17"	"1030"	"43"	"0"	"1638"	"386"	"0"	"565"	"460"	"2146"	"155"	"5"	"191"	"404"	"526"	"2064"	"768"	"238"	"569"	"1299"	"110"	"134"	"108"	"1927"	"264"	"1059"	"174"	"69"	"590"	"118"	"948"	"539"	"2763"	"419"	"182"	"0"	"127"	"28"	"2"	"707"	"96"	"12"	"14"	"229"	"249"	"181"	"98"	"539"	"11"	"75"	"3555"	"16"	"22"	"4466"	"204"	"56"	"119"	"355"	"997"	"655"	"19"	"366"	"969"	"151"	"899"	"534"	"43"	"85"	"15"	"30"	"174"	"305"	"4262"	"2"	"456"	"6263"	"1"	"12"	"43"	"162"	"2"	"257"	"312"	"460"	"488"	"1620"	"281"	"539"	"232"	"513"	"108"	"21"	"6"	"144"	"768"	"84"	"14"	"330"	"1516"	"375"	"384"	"274"	"1671"	"337"	"6"	"2078"	"8"	"138"	"610"	"921"	"930"	"132"	"954"	"243"	"114"	"71"	"1"	"785"	"615"	"900"	"142"	"1388"	"846"	"327"	"603"	"170"	"897"	"19"	"2"	"389"	"421"	"0"	"0"	"39"	"56"	"964"	"11"	"1"	"3"	"33"	"210"	"538"	"311"	"462"	"203"	"16"	"4277"	"13"	"91"	"117"	"299"	"4"	"1"	"108"	"0"	"970"	"223"	"738"	"22"	"0"	"416"	"90"	"1"	"379"	"120"	"436"	"1806"	"377"	"0"	"3"	"1527"	"29"	"11"	"0"	"0"	"494"	"44"	"1183"	"196"	"1"	"473"	"2"	"187"	"77"	"1"	"3"	"323"	"4"	"0"	"2845"	"156"	"414"	"584"	"1449"	"3161"	"1069"	"48"	"1104"	"247"	"4945"	"53"	"1"	"0"	"0"	"46"	"1"	"0"	"578"	"29"	"2"	"49"	"908"	"131"	"797"	"344"	"532"	"0"	"1078"	"433"	"233"	"1351"	"1677"	"0"	"0"	"0"	"198"	"2"	"1"	"0"	"0"	"1"	"18"	"229"	"186"	"296"	"46"	"237"	"67"	"728"	"211"	"140"	"269"	"70"	"90"	"290"	"26"	"381"	"712"	"894"	"223"	"241"	"23"	"673"	"3463"	"160"	"374"	"0"	"0"	"8"	"77"	"784"	"514"	"341"	"277"	"6"	"53"	"0"	"0"	"8096"	"777"	"1"	"161"	"904"	"1165"	"3"	"675"	"356"	"108"	"430"	"36"	"196"	"0"	"2778"	"381"	"1323"	"180"	"31"	"124"	"1165"	"111"	"61"	"127"	"802"	"62"	"622"	"284"	"153"	"134"	"179"	"131"	"1477"	"0"	"1600"	"767"	"1043"	"294"	"160"	"5"	"376"	"0"	"124"	"1950"	"409"	"102"	"309"	"921"	"451"	"1154"	"103"	"36"	"19"	"1004"	"1"	"3"	"31"	"491"	"106"	"229"	"418"	"208"	"345"	"1448"	"1346"	"1903"	"1051"	"408"	"47"	"0"	"0"	"267"	"10"	"760"	"150"	"556"	"150"	"63"	"120"	"8"	"197"	"14"	"159"	"47"	"15"	"181"	"2"	"10"	"52"	"2"	"3"	"0"	"2"	"65"	"335"	"1"	"691"	"54"	"618"	"1"	"3"	"0"	"142"	"294"	"3"	"2776"	"1485"	"319"	"716"	"603"	"1453"	"61"	"247"	"2984"	"1019"	"889"	"1257"	"1525"	"1005"	"32"	"980"	"2410"	"248"	"2628"	"924"	"323"	"80"	"288"	"2401"	"2490"	"632"	"209"	"15"	"5020"	"27217"	"362"	"628"	"2"	"3"	"0"	"131"	"90"	"23496"	"1208"	"1250"	"251"	"1735"	"95"	"781"	"1737"	"1"	"49"	"1685"	"7682"	"5018"	"8"	"293"	"3874"	"54"	"1179"	"0"	"182"	"66"	"8"	"6"	"20"	"13"	"0"	"0"	"0"	"2"	"3"	"2"	"3"	"53"	"1358"	"183"	"366"	"31"	"83"	"74"	"0"	"1323"	"1280"	"81"	"0"	"12"	"1483"	"7"	"60"	"372"	"257"	"2317"	"1433"	"1098"	"134"	"16044"	"0"	"62"	"6637"	"4055"	"1519"	"654"	"123"	"664"	"1416"	"574"	"676"	"4196"	"1661"	"1298"	"0"	"0"	"0"	"223"	"0"	"257"	"5"	"1063"	"248"	"860"	"117"	"559"	"1"	"42"	"2"	"1049"	"68"	"2580"	"70"	"1048"	"64"	"362"	"1"	"6"	"424"	"112"	"248"	"432"	"22"	"69"	"163"	"0"	"0"	"2958"	"245"	"319"	"447"	"913"	"456"	"995"	"235"	"433"	"637"	"298"	"732"	"183"	"53"	"2"	"0"	"8"	"215"	"1"	"956"	"213"	"10"	"29"	"2"	"47"	"4"	"0"	"127"	"902"	"1733"	"1215"	"147"	"449"	"490"	"199"	"193"	"2"	"1683"	"337"	"6917"	"0"	"385"	"1"	"486"	"0"	"447"	"8071"	"184"	"82"	"14866"	"87"	"49"	"0"	"13"	"395"	"93"	"118"	"215"	"136"	"719"	"1645"	"78"	"10"	"5"	"2"	"0"	"0"	"872"	"714"	"493"	"490"	"638"	"913"	"308"	"479"	"1100"	"2967"	"644"	"2"	"570"	"747"	"242"	"1020"	"208"	"69"	"269"	"1"	"177"	"1307"	"2079"	"4675"	"3738"	"255"	"720"	"1152"	"3842"	"790"	"1567"	"27"	"1289"	"271"	"2950"	"56"	"355"	"214"	"512"	"806"	"129"	"1949"	"2365"	"138"	"469"	"276"	"784"	"18"	"0"	"92"	"214"	"3"	"197"	"1"	"3"	"550"	"39"	"55"	"0"	"785"	"106"	"254"	"189"	"496"	"444"	"248"	"7"	"65"	"43"	"13"	"577"	"479"	"1153"	"418"	"562"	"283"	"419"	"1070"	"53"	"14"	"479"	"2"	"0"	"1"	"0"	"650"	"0"	"1"	"0"	"0"	"0"	"1"	"48"	"288"	"176"	"4"	"160"	"1"	"0"	"2"	"43"	"1035"	"2"	"3"	"274"	"52"	"139"	"17"	"869"	"2"	"4"	"71"	"62"	"348"	"4"	"0"	"2546"	"3731"	"2160"	"123"	"676"	"2"	"129"	"1212"	"280"	"22"	"491"	"581"	"3"	"243"	"2626"	"171"	"200"	"229"	"8"	"4"	"0"	"0"	"1112"	"1"	"6"	"4"	"2"	"73"	"2852"	"34"	"211"	"641"	"134"	"40"	"9"	"156"	"20"	"211"	"19"	"363"	"312"	"19"	"409"	"181"	"0"	"1"	"627"	"1336"	"31"	"0"	"58"	"11"	"323"	"52"	"1005"	"319"	"1"	"2381"	"1"	"848"	"297"	"1290"	"0"	"0"	"0"	"0"	"0"	"0"	"0"	"0"	"13"	"0"	"0"	"0"	"0"	"0"	"0"	"0"	"0"	"0"	"0"	"0"	"0"	"2"	"3"	"0"	"0"	"0"	"1"	"10"	"2365"	"1525"	"3093"	"479"	"3794"	"0"	"371"	"1870"	"1138"	"4"	"32"	"30"	"673"	"1137"	"0"	"1206"	"52"	"1542"	"128"	"0"	"0"	"0"	"0"	"0"	"0"	"0"	"2297"	"27"	"328"	"707"	"1507"	"684"	"208"	"185"	"446"	"116"	"234"	"0"	"2"	"1071"	"1043"	"0"	"11926"	"333"	"201"	"212"	"215"	"24"	"10"	"1838"	"64"	"330"	"172"	"0"	"0"	"0"	"0"	"0"	"2"	"522"	"359"	"342"	"472"	"181"	"1907"	"909"	"10"	"10"	"212"	"1131"	"961"	"1663"	"165"	"30"	"0"	"121"	"3"	"1533"	"0"	"4"	"11"	"359"	"965"	"889"	"3"	"0"	"36"	"522"	"266"	"307"	"316"	"61"	"847"	"415"	"302"	"719"	"4508"	"72"	"2600"	"393"	"173"	"299"	"484"	"284"	"760"	"967"	"28"	"233"	"689"	"295"	"2"	"25"	"14"	"33"	"41"	"17"	"207"	"13"	"2865"	"1119"	"5"	"0"	"24"	"41"	"287"	"8"	"26"	"1552"	"127"	"0"	"1454"	"2"	"0"	"0"	"0"	"0"	"0"	"0"	"1870"	"1073"	"1406"	"422"	"1563"	"211"	"240"	"647"	"48"	"1811"	"98"	"14"	"21"	"1"	"4250"	"0"	"233"	"2"	"720"	"24"	"435"	"3690"	"10"	"56"	"214"	"542"	"1558"	"3075"	"1174"	"64"	"137"	"562"	"589"	"0"	"1"	"1834"	"492"	"160"	"454"	"2055"	"28"	"121"	"2576"	"63"	"0"	"5"	"151"	"154"	"5"	"354"	"860"	"255"	"22"	"242"	"59"	"122"	"1038"	"71"	"0"	"29"	"10"	"296"	"7526"	"495"	"1"	"261"	"221"	"6214"	"0"	"669"	"1"	"702"	"858"	"263"	"1"	"1764"	"129"	"37"	"1260"	"111"	"88"	"139"	"6"	"206"	"3"	"2667"	"1353"	"170"	"13476"	"394"	"350"	"1097"	"598"	"22"	"283"	"717"	"3444"	"71"	"84"	"60"	"173"	"397"	"3634"	"705"	"839"	"267"	"826"	"40"	"9"	"302"	"2109"	"977"	"465"	"913"	"3880"	"517"	"256"	"0"	"2"	"469"	"3566"	"3436"	"146"	"834"	"1386"	"2715"	"232"	"18462"	"241"	"786"	"474"	"330"	"2089"	"1298"	"8"	"12"	"188"	"3608"	"1302"	"17"	"0"	"3539"	"1349"	"1163"	"34"	"347"	"0"	"2055"	"493"	"65"	"19"	"1397"	"12"	"174"	"180"	"735"	"3179"	"96"	"5169"	"1513"	"623"	"2744"	"2331"	"341"	"2534"	"1838"	"627"	"255"	"6"	"1111"	"1"	"594"	"11"	"381"	"183"	"4749"	"143"	"16"	"318"	"105"	"1542"	"87"	"1210"	"14"	"249"	"0"	"0"	"2225"	"1038"	"5"	"0"	"16"	"78"	"71"	"3"	"2597"	"298"	"501"	"0"	"0"	"0"	"35"	"0"	"0"	"40"	"165"	"21"	"113"	"3"	"2"	"5"	"5"	"2"	"6"	"1073"	"0"	"0"	"523"	"0"	"0"	"0"	"1"	"1884"	"872"	"393"	"366"	"0"	"2382"	"140"	"0"	"0"	"0"	"0"	"0"	"0"	"377"	"0"	"18"	"31"	"59"	"1"	"191"	"964"	"8157"	"263"	"4"	"1195"	"387"	"3"	"15"	"18704"	"303"	"40"	"6"	"17"	"1"	"714"	"2169"	"4"	"18"	"273"	"71"	"456"	"4"	"0"	"0"	"0"	"0"	"2282"	"492"	"766"	"1538"	"146"	"25"	"78"	"2"	"104"	"1709"	"0"	"0"	"0"	"0"	"0"	"2027"	"1"	"2"	"2"	"60"	"3"	"0"	"0"	"2090"	"1"	"1"	"5"	"1393"	"38"	"0"	"132"	"20"	"882"	"2"	"5"	"0"	"542"	"27"	"0"	"7"	"14998"	"1"	"1963"	"803"	"367"	"10"	"4"	"2"	"0"	"3"	"2"	"0"	"0"	"0"	"0"	"130"	"2"	"62"	"270"	"2"	"0"	"19"	"0"	"0"	"0"	"0"	"0"	"51"	"67"	"74"	"1"	"357"	"0"	"0"	"0"	"0"	"583"	"154"	"559"	"7"	"118"	"420"	"5"	"0"	"0"	"47"	"0"	"0"	"0"	"31"	"0"	"0"	"0"	"0"	"0"	"1"	"0"	"0"	"0"	"17"	"3"	"467"	"0"	"0"	"0"	"0"	"2"	"0"	"0"	"2"	"516"	"415"	"197"	"11"	"482"	"119"	"333"	"548"	"3"	"2"	"1"	"0"	"5"	"897"	"46"	"927"	"0"	"0"	"31205"	"77"	"14"	"0"	"1"	"1650"	"0"	"0"	"126"	"489"	"597"	"6"	"0"	"19"	"212"	"33"	"26"	"1"	"10"	"39"	"0"	"6006"	"0"	"0"	"0"	"1090"	"32295"	"1888"	"186"	"100"	"1073"	"0"	"254"	"208"	"87"	"76"	"7"	"315"	"4737"	"1173"	"360"	"3"	"2"	"565"	"90"	"156"	"0"	"268"	"0"	"10439"	"415"	"296"	"0"	"105"	"6"	"879"	"62"	"220"	"353"	"259"	"32"	"160"	"1825"	"3"	"0"	"0"	"0"	"139"	"7"	"726"	"346"	"37"	"1"	"436"	"1046"	"0"	"0"	"0"	"38427"	"0"	"0"	"653"	"0"	"65"	"1158"	"90"	"226"	"8666"	"423"	"711"	"679"	"2081"	"122"	"99"	"53"	"45"	"30"	"6782"	"208"	"279"	"0"	"749"	"2109"	"197"	"535"	"18090"	"89"	"3"	"743"	"314"	"1"	"1318"	"1871"	"1"	"5787"	"8790"	"0"	"126"	"2"	"409"	"6"	"2097"	"586"	"32"	"3"	"132"	"7"	"383"	"33"	"34"	"3"	"335"	"6448"	"7"	"367"	"3"	"1"	"70"	"10"	"0"	"69"	"239"	"1688"	"1525"	"850"	"225"	"1915"	"8294"	"52"	"0"	"128"	"198"	"1"	"204"	"39"	"502"	"1289"	"1859"	"94"	"2442"	"595"	"586"	"0"	"6167"	"134"	"509"	"13"	"252"	"191"	"251"	"0"	"3"	"2"	"0"	"0"	"3285"	"2"	"346"	"2084"	"250"	"520"	"17"	"0"	"0"	"82"	"1161"	"294"	"25"	"382"	"1"	"0"	"1"	"648"	"185"	"0"	"392"	"295"	"195"	"284"	"2"	"524"	"596"	"156"	"148"	"10186"	"0"	"1"	"2669"	"190"	"0"	"124"	"28"	"0"	"3"	"5406"	"2283"	"0"	"65"	"4"	"37"	"85"	"753"	"4405"	"1011"	"1"	"0"	"0"	"3"	"117"	"0"	"1"	"11"	"48"	"262"	"35"	"22"	"11"	"1971"	"1012"	"0"	"0"	"2080"	"0"	"41"	"824"	"120"	"154"	"68"	"788"	"175"	"693"	"163"	"0"	"119"	"22"	"0"	"16"	"452"	"654"	"1"	"1399"	"7"	"89"	"40"	"72"	"439"	"1650"	"82"	"1068"	"334"	"0"	"2"	"442"	"11"	"169"	"1096"	"349"	"155"	"1"	"0"	"167"	"0"	"1137"	"983"	"13"	"12"	"536"	"0"	"545"	"136"	"84"	"0"	"0"	"15"	"30"	"1733"	"0"	"31"	"298"	"949"	"9"	"54"	"9"	"958"	"0"	"1"	"294"	"0"	"1"	"31"	"0"	"31"	"55"	"37"	"0"	"23"	"0"	"0"	"0"	"0"	"3"	"38"	"10"	"2"	"0"	"48"	"1"	"1"	"5"	"233"	"3"	"1"	"0"	"0"	"7"	"0"	"6"	"13"	"94"	"2"	"0"	"1"	"70"	"35"	"0"	"4"	"198"	"3"	"6"	"3"	"0"	"0"	"5"	"0"	"13"	"22"	"10"	"345"	"0"	"0"	"2991"	"1"	"104099"	"18722"	"31"	"9546"	"32195"	"0"	"2392"	"0"	"7522"	"178"	"299"	"18812"	"7553"	"56846"	"4780"	"280"	"1406"	"2525"	"0"	"2277"	"2"	"447"	"720"	"3"	"260"	"53"	"1980"	"15"	"375"	"24"	"575"	"547"	"272"	"7"	"770"	"485"	"15676"	"147"	"1101"	"1129"	"652"	"1037"	"3019"	"4"	"64"	"7504"	"17"	"0"	"2"	"400"	"0"	"56"	"0"	"1"	"64"	"1"	"36"	"65"	"0"	"251"	"1840"	"1"	"117"	"853"	"51"	"0"	"0"	"595"	"1065"	"42"	"42"	"13"	"9"	"35"	"55"	"8"	"1"	"6"	"83"	"0"	"42"	"100"	"3137"	"2"	"0"	"0"	"18"	"4566"	"975"	"1049"	"665"	"0"	"18"	"52"	"736"	"29013"	"8290"	"1885"	"5843"	"363"	"0"	"993"	"0"	"1689"	"0"	"1086"	"26"	"44"	"1"	"1086"	"72"	"0"	"1"	"1"	"90"	"1085"	"1666"	"17"	"2"	"2289"	"650"	"624"	"49"	"17"	"86"	"769"	"0"	"2"	"84"	"16"	"16"	"370"	"507"	"2133"	"290"	"155"	"0"	"0"	"4066"	"6"	"374"	"2"	"78"	"253"	"1067"	"32"	"1"	"74"	"401"	"0"	"2663"	"2077"	"732"	"2991"	"161"	"20"	"1"	"9"	"6452"	"2"	"10"	"0"	"581"	"5"	"145"	"18"	"69"	"6676"	"758"	"12"	"8"	"124"	"51"	"0"	"0"	"213"	"465"	"89"	"3"	"993"	"411"	"334"	"18"	"442"	"1097"	"2"	"393"	"0"	"3"	"1103"	"15"	"594"	"294"	"0"	"1262"	"3960"	"131"	"4"	"5"	"186"	"0"	"60"	"1285"	"81"	"2"	"53"	"1"	"2"	"350"	"0"	"221"	"406"	"1321"	"13"	"26"	"511"	"54"	"1"	"986"	"83"	"6"	"117"	"5543"	"1"	"2930"	"0"	"0"	"0"	"3"	"329"	"510"	"87"	"246"	"1403"	"1103"	"0"	"1141"	"0"	"15"	"0"	"15"	"257"	"137"	"0"	"0"	"1"	"0"	"1"	"282"	"1990"	"11"	"650"	"1665"	"0"	"20"	"87"	"24"	"14"	"5"	"34"	"80"	"2144"	"610"	"2315"	"430"	"1"	"17"	"349"	"0"	"5786"	"422"	"394"	"570"	"5"	"0"	"290"	"5"	"1414"	"0"	"1"	"0"	"0"	"5"	"672"	"0"	"58"	"0"	"27"	"25"	"0"	"0"	"79"	"0"	"0"	"6"	"2"	"1"	"154"	"1"	"15"	"227"	"0"	"50"	"2"	"339"	"0"	"0"	"74"	"0"	"0"	"3"	"7"	"97"	"0"	"297"	"31"	"21"	"64"	"44"	"2"	"2"	"336"	"1"	"0"	"3"	"0"	"5"	"71"	"0"	"12"	"100"	"58"	"0"	"63"	"5"	"0"	"2"	"0"	"92"	"1"	"4"	"3"	"16"	"8"	"1"	"2"	"0"	"72"	"0"	"1"	"17"	"11"	"4"	"2"	"0"	"1"	"0"	"2"	"1"	"0"	"0"	"0"	"3"	"0"	"116"	"2"	"3"	"2"	"35"	"0"	"8"	"36"	"1"	"56"	"0"	"0"	"1"	"0"	"1"	"4"	"18"	"0"	"2"	"6"	"1"	"2"	"35"	"0"	"0"	"8"	"0"	"6"	"1"	"10"	"314"	"100"	"20"	"6"	"569"	"671"	"142"	"0"	"239"	"0"	"0"	"12"	"1065"	"5"	"0"	"147"	"463"	"49"	"52"	"37"	"133"	"14"	"20"	"106"	"53"	"69"	"22"	"3"	"49"	"0"	"52"	"57"	"6"	"279"	"254"	"75"	"22"	"6"	"476"	"113"	"123"	"54"	"6"	"16"	"11"	"199"	"18"	"759"	"198"	"98"	"129"	"196"	"369"	"684"	"10"	"1258"	"164"	"295"	"4026"	"822"	"6"	"12"	"561"	"849"	"1108"	"867"	"74"	"382"	"733"	"27"	"190"	"3"	"122"	"3"	"1"	"0"	"4"	"19"	"1"	"1"	"0"	"1"	"0"	"90"	"0"	"0"	"0"	"21"	"28"	"0"	"0"	"404"	"12"	"2"	"7"	"4"	"55"	"923"	"12"	"4"	"0"	"9"	"4"	"17"	"0"	"0"	"0"	"0"	"0"	"0"	"0"	"0"	"0"	"0"	"38"	"1"	"0"	"0"	"228"	"0"	"0"	"73"	"1"	"0"	"0"	"0"	"179"	"0"	"53"	"56"	"0"	"1"	"0"	"5"	"0"	"0"	"2"	"0"	"0"	"0"	"0"	"3"	"0"	"2"	"0"	"1"	"5"	"7"	"27"	"6"	"0"	"0"	"1"	"1"	"0"	"0"	"0"	"2"	"1"	"13"	"1"	"0"	"0"	"0"	"6"	"1"	"0"	"1"	"7"	"1"	"0"	"2"	"4"	"7"	"0"	"0"	"0"	"13"	"0"	"2"	"1"	"2"	"15"	"4"	"2"	"3"	"1"	"1"	"0"	"0"	"5"	"3"	"0"	"0"	"10"	"823"	"220"	"1454"	"0"	"725"	"287"	"3272"	"107"	"222"	"1223"	"848"	"31"	"400"	"3111"	"957"	"3154"	"766"	"609"	"1147"	"449"	"65"	"268"	"20"	"458"	"531"	"1689"	"667"	"452"	"121"	"1046"	"1849"	"243"	"159"	"94"	"81"	"165"	"642"	"1583"	"12546"	"24"	"0"	"10"	"5710"	"415"	"285"	"638"	"64"	"492"	"6"	"2"	"51"	"530"	"241"	"754"	"446"	"1024"	"358"	"59"	"4908"	"760"	"9"	"48"	"277"	"690"	"19509"	"529"	"331"	"1670"	"592"	"4746"	"2"	"196"	"80"	"1319"	"38"	"563"	"328"	"4"	"589"	"85"	"682"	"15192"	"2330"	"678"	"9"	"1015"	"254"	"183"	"73"	"3522"	"758"	"238"	"7482"	"925"	"434"	"547"	"134"	"314"	"108"	"1131"	"22"	"685"	"133"	"546"	"220"	"871"	"171"	"3863"	"10493"	"1"	"399"	"333"	"891"	"15"	"13"	"0"	"1"	"88061"	"246"	"487"	"1916"	"131"	"145"	"7827"	"330"	"2698"	"236"	"3163"	"33"	"564"	"428"	"123"	"43"	"206"	"3"	"1098"	"1344"	"7374"	"1430"	"146"	"964"	"377"	"2605"	"3345"	"4009"	"933"	"3950"	"9062"	"1611"	"1"	"830"	"555"	"0"	"2"	"2441"	"3"	"1"	"0"	"0"	"996"	"1"	"0"	"0"	"0"	"21"	"497"	"1811"	"46"	"1"	"0"	"1514"	"0"	"0"	"0"	"2"	"7714"	"1436"	"10"	"174"	"335"	"950"	"217"	"676"	"0"	"2715"	"60"	"39"	"36"	"22"	"14"	"549"	"657"	"140"	"806"	"25"	"796"	"861"	"334"	"750"	"49"	"33"	"2"	"1"	"39"	"1"	"658"	"3"	"483"	"36"	"702"	"34"	"1317"	"1117"	"211"	"204"	"2560"	"722"	"2134"	"286"	"2"	"18"	"25"	"1"	"0"	"1"	"0"	"1"	"1"	"4"	"0"	"0"	"0"	"1"	"0"	"1299"	"43"	"195"	"1553"	"51"	"5662"	"10"	"151"	"211"	"996"	"28"	"1"	"173"	"5"	"695"	"929"	"33"	"0"	"9"	"12"	"502"	"86"	"20"	"315"	"150"	"10"	"49"	"698"	"101"	"24"	"208"	"727"	"306"	"560"	"380"	"128"	"522"	"424"	"6079"	"11"	"1338"	"24"	"8"	"2"	"3"	"1"	"283"	"85"	"51"	"0"	"171"	"5"	"2"	"58"	"1604"	"149"	"226"	"0"	"1290"	"836"	"1133"	"4"	"23"	"5"	"93"	"3"	"443"	"3350"	"602"	"1319"	"1564"	"771"	"280"	"2"	"2"	"0"	"52"	"92"	"137"	"35"	"842"	"1"	"45"	"1142"	"0"	"0"	"0"	"0"	"0"	"0"	"0"	"0"	"0"	"0"	"0"	"0"	"0"	"0"	"0"	"0"	"0"	"0"	"0"	"0"	"0"	"0"	"0"	"0"	"1"	"0"	"976"	"114"	"94"	"239"	"0"	"43"	"0"	"358"	"0"	"190"	"64"	"315"	"5559"	"939"	"0"	"0"	"0"	"0"	"0"	"1"	"0"	"0"	"0"	"0"	"0"	"0"	"0"	"0"	"1"	"0"	"0"	"0"	"0"	"1"	"0"	"0"	"3"	"1"	"0"	"2"	"2"	"103"	"1757"	"1889"	"88"	"1072"	"354"	"2"	"2"	"8"	"246"	"141"	"0"	"3829"	"18"	"1"	"2350"	"129"	"338"	"185"	"0"	"1489"	"42"	"1303"	"5"	"36"	"1511"	"0"	"0"	"0"	"920"	"38"	"276"	"0"	"0"	"86"	"463"	"2118"	"487"	"199"	"3"	"73"	"1"	"35"	"0"	"0"	"9"	"807"	"9"	"145"	"878"	"1029"	"1950"	"394"	"110"	"0"	"0"	"0"	"0"	"93"	"77"	"586"	"272"	"44"	"913"	"217"	"0"	"0"	"0"	"2"	"1"	"128"	"259"	"427"	"530"	"716"	"498"	"185"	"685"	"851"	"613"	"240"	"89"	"198"	"231"	"11"	"14"	"12"	"2"	"40"	"577"	"0"	"0"	"183"	"1829"	"802"	"85"	"3543"	"2164"	"1034"	"2416"	"12"	"153"	"312"	"162"	"230"	"313"	"94"	"112"	"128"	"197"	"492"	"0"	"0"	"0"	"0"	"0"	"0"	"16"	"26"	"24"	"2926"	"457"	"1281"	"510"	"213"	"295"	"296"	"284"	"522"	"1128"	"0"	"0"	"1"	"640"	"2308"	"2449"	"234"	"379"	"2"	"3"	"0"	"1603"	"19"	"639"	"525"	"390"	"1287"	"889"	"1118"	"36"	"0"	"6"	"618"	"0"	"15"	"3214"	"362"	"114"	"75"	"264"	"143"	"1"	"1"	"0"	"0"	"2"	"2"	"0"	"278"	"498"	"210"	"208"	"30"	"33"	"66"	"30"	"789"	"248"	"75"	"361"	"2069"	"474"	"1173"	"672"	"1251"	"513"	"5"	"523"	"3964"	"1364"	"219"	"145"	"3"	"1144"	"32"	"1317"	"517"	"1542"	"16"	"2745"	"1262"	"1350"	"86"	"105"	"912"	"8"	"2"	"10"	"0"	"0"	"0"	"1"	"68"	"3"	"2"	"0"	"0"	"16"	"89"	"317"	"1166"	"4"	"1807"	"364"	"1417"	"0"	"1918"	"2603"	"0"	"1"	"8"	"2892"	"3"	"3"	"309"	"208"	"4360"	"724"	"931"	"11"	"12"	"59"	"201"	"0"	"839"	"1131"	"460"	"778"	"572"	"3"	"0"	"20"	"5129"	"7"	"1"	"1"	"68"	"42"	"1"	"0"	"0"	"730"	"2"	"3"	"503"	"0"	"917"	"0"	"527"	"272"	"618"	"599"	"841"	"1339"	"1055"	"966"	"299"	"780"	"210"	"17"	"156"	"239"	"806"	"2545"	"0"	"0"	"0"	"1155"	"1"	"1575"	"2741"	"2284"	"0"	"0"	"1"	"13"	"0"	"0"	"55"	"13101"	"6649"	"11533"	"14923"	"11899"	"7306"	"1621"	"139"	"94"	"24"	"0"	"1084"	"137"	"1293"	"3455"	"0"	"547"	"1"	"20"	"1"	"28"	"1"	"0"	"1"	"0"	"1"	"0"	"442"	"602"	"88"	"44"	"1602"	"261"	"273"	"485"	"3"	"1"	"2"	"206"	"0"	"0"	"0"	"561"	"5"	"0"	"0"	"4"	"1227"	"46"	"1099"	"2"	"725"	"506"	"707"	"284"	"524"	"544"	"136"	"1512"	"611"	"5053"	"9"	"972"	"45"	"973"	"7"	"65"	"16"	"0"	"0"	"643"	"1998"	"0"	"0"	"0"	"1"	"2282"	"847"	"4"	"5"	"1"	"12"	"0"	"1"	"11088"	"0"	"2"	"88"	"0"	"478"	"1"	"1118"	"0"	"3"	"2"	"715"	"0"	"0"	"1815"	"8"	"335"	"654"	"139"	"1208"	"0"	"1"	"3"	"70"	"12"	"68"	"608"	"0"	"512"	"624"	"664"	"1"	"6"	"2712"	"1749"	"25"	"184"	"195"	"225"	"826"	"1215"	"645"	"3623"	"607"	"494"	"276"	"0"	"1"	"0"	"0"	"436"	"0"	"0"	"6"	"280"	"6"	"10"	"1"	"21"	"23"	"0"	"0"	"238"	"1"	"1"	"3"	"0"	"26"	"0"	"0"	"42"	"0"	"0"	"0"	"0"	"23"	"22"	"1"	"1"	"1"	"47"	"0"	"214"	"1210"	"0"	"0"	"0"	"2"	"3"	"0"	"568"	"1"	"0"	"0"	"20"	"80"	"5725"	"16"	"57"	"1340"	"1149"	"1175"	"1707"	"43"	"3027"	"1541"	"914"	"123"	"32"	"0"	"1"	"1"	"1"	"0"	"282"	"2"	"6"	"16"	"1694"	"1"	"202"	"392"	"730"	"4"	"2"	"8"	"57"	"0"	"0"	"0"	"509"	"2"	"0"	"0"	"0"	"0"	"0"	"3"	"0"	"41"	"469"	"3727"	"319"	"298"	"34"	"2"	"1"	"0"	"38"	"1"	"64"	"631"	"0"	"0"	"3"	"2288"	"496"	"2"	"1553"	"846"	"1"	"0"	"3059"	"0"	"1344"	"986"	"3602"	"45"	"1304"	"0"	"1"	"0"	"12"	"2"	"0"	"0"	"3"	"432"	"83"	"172"	"152"	"14"	"23"	"0"	"0"	"0"	"1"	"1"	"2743"	"397"	"282"	"110"	"1"	"0"	"0"	"0"	"0"	"3"	"41"	"7"	"72"	"125"	"0"	"0"	"2"	"3007"	"15"	"1"	"1537"	"6"	"0"	"0"	"0"	"118"	"0"	"1"	"25"	"73"	"709"	"6"	"0"	"2"	"0"	"3353"	"23"	"0"	"0"	"0"	"36"	"1547"	"0"	"382"	"506"	"37"	"0"	"1"	"0"	"226"	"20"	"44"	"449"	"1393"	"3"	"0"	"0"	"0"	"0"	"4"	"40"	"0"	"0"	"1"	"0"	"943"	"594"	"1254"	"55"	"56"	"5"	"0"	"139"	"390"	"373"	"1455"	"1470"	"1916"	"14797"	"2135"	"1520"	"1761"	"904"	"18"	"3650"	"3625"	"0"	"0"	"2"	"2"	"2"	"0"	"246"	"0"	"16"	"2"	"0"	"0"	"1"	"0"	"1"	"5"	"3"	"1"	"0"	"3"	"2"	"1"	"46"	"0"	"1"	"44"	"1"	"2"	"5"	"8"	"3"	"0"	"4"	"0"	"1"	"3"	"0"	"8"	"517"	"95"	"84"	"376"	"620"	"3557"	"0"	"0"	"0"	"0"	"0"	"0"	"0"	"0"	"57"	"0"	"0"	"0"	"29"	"92"	"0"	"0"	"2"	"0"	"0"	"2"	"0"	"59"	"0"	"2"	"2"	"0"	"175"	"19"	"17"	"0"	"0"	"0"	"216"	"0"	"0"	"226"	"3"	"8"	"6989"	"173"	"1511"	"0"	"0"	"84"	"0"	"5"	"3"	"0"	"1"	"0"	"1"	"3"	"0"	"3"	"0"	"3138"	"365"	"16"	"0"	"0"	"0"	"2"	"1"	"7"	"0"	"52"	"0"	"0"	"0"	"0"	"0"	"28"	"0"	"0"	"0"	"0"	"0"	"2"	"54"	"0"	"0"	"636"	"4975"	"128"	"121"	"0"	"0"	"0"	"0"	"0"	"50"	"0"	"101"	"44"	"0"	"1"	"0"	"0"	"0"	"111"	"0"	"0"	"0"	"24"	"112"	"51"	"49"	"4"	"708"	"1"	"0"	"21"	"82"	"0"	"126"	"0"	"0"	"0"	"0"	"1"	"0"	"0"	"6"	"0"	"0"	"8"	"0"	"2508"	"1895"	"1461"	"6"	"1063"	"230"	"2595"	"5"	"3"	"25"	"13"	"21"	"8333"	"0"	"0"	"39"	"54"	"676"	"412"	"2083"	"951"	"1081"	"1520"	"657"	"0"	"0"	"0"	"0"	"0"	"0"	"0"	"0"	"11"	"0"	"64"	"215"	"2439"	"380"	"1"	"198"	"274"	"479"	"265"	"9"	"77"	"243"	"1"	"1"	"7"	"1"	"0"	"0"	"380"	"94"	"333"	"565"	"4"	"548"	"1854"	"6"	"2"	"328"	"0"	"51"	"0"	"0"	"0"	"0"	"0"	"1"	"0"	"2"	"8"	"0"	"1"	"0"	"0"	"0"	"64"	"0"	"5"	"0"	"0"	"0"	"1"	"5"	"1205"	"1005"	"2365"	"103"	"19"	"513"	"0"	"0"	"1"	"33"	"0"	"0"	"0"	"0"	"0"	"0"	"1"	"5953"	"1742"	"2"	"1196"	"31"	"567"	"134"	"9"	"242"	"614"	"833"	"0"	"18"	"707"	"817"	"239"	"31"	"5"	"394"	"228"	"423"	"109"	"264"	"493"	"143"	"105"	"494"	"0"	"32"	"11042"	"325"	"38"	"352"	"1"	"207"	"343"	"9"	"1"	"0"	"0"	"2"	"1"	"1"	"0"	"10844"	"9"	"7"	"92"	"3"	"0"	"29"	"27"	"17"	"16461"	"11"	"8"	"57"	"371"	"281"	"225"	"578"	"395"	"353"	"742"	"12596"	"571"	"0"	"2"	"116"	"178"	"3"	"45"	"13"	"10"	"5057"	"135"	"350"	"294"	"243"	"4"	"347"	"334"	"233"	"955"	"0"	"43"	"0"	"1"	"0"	"1"	"3"	"1"	"1"	"0"	"0"	"0"	"1"	"0"	"0"	"2"	"295"	"970"	"0"	"295"	"193"	"693"	"2"	"323"	"0"	"225"	"4225"	"99"	"1156"	"16"	"0"	"0"	"32"	"0"	"0"	"2"	"10"	"595"	"2"	"719"	"463"	"32"	"638"	"84"	"0"	"0"	"1"	"0"	"0"	"8"	"319"	"119"	"352"	"35"	"957"	"1191"	"309"	"73"	"9"	"11"	"0"	"0"	"0"	"0"	"0"	"48"	"16"	"1"	"0"	"0"	"0"	"7"	"1"	"269"	"2195"	"315"	"0"	"323"	"7"	"973"	"0"	"1862"	"51"	"106"	"262"	"519"	"736"	"0"	"0"	"1"	"210"	"763"	"10"	"95"	"358"	"420"	"222"	"536"	"0"	"63"	"308"	"417"	"418"	"4"	"2"	"82"	"805"	"0"	"1"	"236"	"55"	"843"	"205"	"169"	"365"	"268"	"119"	"3"	"3537"	"365"	"544"	"6"	"336"	"64"	"892"	"185"	"269"	"554"	"163"	"2"	"185"	"4"	"77"	"2974"	"136"	"825"	"1023"	"166"	"23"	"9391"	"1066"	"371"	"8716"	"10"	"148"	"4590"	"64"	"659"	"20"	"161"	"337"	"5"	"599"	"391"	"162"	"1"	"91"	"86"	"33"	"250"	"17"	"216"	"118"	"180"	"1"	"263"	"809"	"418"	"5"	"213"	"62"	"445"	"210"	"253"	"1"	"80"	"195"	"960"	"1"	"0"	"7"	"646"	"8"	"190"	"456"	"238"	"160"	"2386"	"237"	"819"	"46"	"2"	"30"	"432"	"260"	"169"	"15"	"0"	"2"	"21"	"309"	"361"	"1186"	"6"	"1601"	"0"	"1"	"1"	"0"	"8"	"0"	"2"	"441"	"308"	"0"	"150"	"768"	"561"	"225"	"353"	"5"	"587"	"0"	"145"	"246"	"4"	"206"	"832"	"402"	"249"	"675"	"5"	"25"	"113"	"22"	"49"	"176"	"2175"	"1"	"479"	"2703"	"2"	"758"	"2"	"0"	"0"	"0"	"94"	"0"	"0"	"26"	"43"	"853"	"4"	"7"	"296"	"194"	"197"	"0"	"24"	"0"	"966"	"74"	"77"	"168"	"537"	"384"	"614"	"751"	"80"	"79"	"3619"	"420"	"37"	"198"	"56"	"261"	"1"	"247"	"349"	"312"	"219"	"429"	"149"	"0"	"726"	"1390"	"139"	"14"	"129"	"0"	"2"	"1"	"1"	"19"	"1"	"116"	"1031"	"1"	"4"	"256"	"2"	"46"	"15"	"2909"	"57"	"284"	"18"	"982"	"561"	"356"	"117"	"864"	"0"	"786"	"123"	"224"	"345"	"215"	"158"	"6"	"1826"	"12"	"4795"	"988"	"3647"	"57"	"299"	"694"	"807"	"1211"	"102"	"3"	"32"	"5"	"6"	"499"	"86"	"1034"	"1"	"801"	"1195"	"378"	"136"	"362"	"244"	"80"	"46"	"123"	"2598"	"8"	"1"	"257"	"139"	"49"	"273"	"825"	"78"	"7"	"2"	"1146"	"13"	"8"	"366"	"37"	"1543"	"71"	"4"	"2288"	"18"	"57"	"109"	"1517"	"0"	"1"	"220"	"66"	"142"	"119"	"7"	"205"	"468"	"461"	"157"	"176"	"17"	"295"	"115"	"88"	"522"	"325"	"152"	"1"	"78"	"1158"	"523"	"13"	"1"	"6"	"330"	"31"	"1162"	"23"	"3"	"32"	"519"	"0"	"182"	"1911"	"254"	"507"	"5307"	"261"	"404"	"0"	"7"	"0"	"10"	"0"	"0"	"0"	"18"	"0"	"3"	"0"	"0"	"4"	"435"	"20"	"8"	"8"	"0"	"0"	"0"	"0"	"5"	"0"	"0"	"1"	"0"	"0"	"231"	"41"	"120"	"0"	"543"	"1922"	"9"	"28"	"0"	"119"	"2"	"948"	"237"	"9072"	"17"	"268"	"6"	"409"	"17"	"619"	"331"	"0"	"10"	"6"	"432"	"36"	"81"	"55"	"392"	"3"	"173"	"926"	"179"	"699"	"23"	"0"	"0"	"0"	"0"	"0"	"0"	"0"	"0"	"0"	"25"	"0"	"0"	"89"	"0"	"705"	"11"	"4"	"10"	"3"	"0"	"0"	"0"	"5"	"6"	"1"	"0"	"0"	"1332"	"13381"	"0"	"0"	"0"	"4647"	"2095"	"786"	"818"	"513"	"778"	"782"	"116"	"201"	"16"	"1"	"0"	"0"	"0"	"0"	"27"	"0"	"3"	"18"	"54"	"0"	"0"	"0"	"0"	"0"	"0"	"8"	"6"	"0"	"2"	"1"	"0"	"0"	"1"	"6"	"2"	"0"	"0"	"294"	"236"	"0"	"9"	"22"	"0"	"8"	"504"	"374"	"289"	"788"	"1"	"0"	"5"	"83"	"2321"	"1"	"0"	"0"	"3"	"120"	"18"	"131"	"516"	"6"	"333"	"1"	"3"	"120"	"56"	"1"	"1"	"0"	"0"	"68"	"0"	"0"	"1"	"65"	"1451"	"1"	"1107"	"0"	"0"	"267"	"591"	"6"	"6"	"149"	"126"	"369"	"0"	"1"	"14"	"0"	"1"	"0"	"0"	"0"	"83"	"11"	"0"	"0"	"0"	"0"	"145"	"755"	"572"	"197"	"0"	"0"	"0"	"2"	"2"	"0"	"1"	"209"	"0"	"1874"	"550"	"1142"	"644"	"1409"	"50"	"6"	"809"	"0"	"2"	"116"	"492"	"30"	"1425"	"1627"	"468"	"4"	"0"	"12"	"3633"	"5"	"0"	"723"	"35"	"311"	"13"	"517"	"2"	"23"	"112"	"56"	"2"	"105"	"265"	"0"	"415"	"0"	"1"	"0"	"0"	"2"	"135"	"302"	"537"	"33"	"0"	"0"	"2"	"0"	"0"	"0"	"2"	"0"	"0"	"1"	"2143"	"0"	"50"	"96"	"195"	"3248"	"38"	"106"	"423"	"349"	"106"	"13"	"487"	"276"	"888"	"0"	"3"	"3"	"1"	"1"	"0"	"49"	"0"	"1"	"1"	"6"	"9"	"0"	"0"	"1"	"0"	"0"	"3"	"0"	"0"	"0"	"2264"	"0"	"0"	"0"	"1"	"0"	"0"	"0"	"1"	"0"	"2"	"0"	"0"	"0"	"1"	"0"	"0"	"1"	"1"	"0"	"0"	"2"	"0"	"13"	"0"	"141"	"32"	"152"	"619"	"0"	"0"	"0"	"25"	"0"	"0"	"1"	"10"	"0"	"1"	"1"	"1"	"4"	"0"	"0"	"0"	"0"	"4"	"0"	"104"	"0"	"0"	"28"	"40"	"0"	"1"	"4"	"0"	"3"	"278"	"1"	"11"	"0"	"0"	"0"	"0"	"7"	"0"	"0"	"4"	"0"	"6"	"0"	"5"	"48"	"0"	"12"	"0"	"0"	"0"	"1"	"1"	"0"	"20"	"5652"	"808"	"516"	"3135"	"4219"	"1072"	"390"	"2"	"4"	"15"	"88"	"80"	"0"	"8"	"0"	"1"	"1"	"10"	"1"	"0"	"0"	"0"	"1"	"0"	"0"	"0"	"3"	"4"	"18"	"183"	"0"	"0"	"0"	"2"	"0"	"6"	"0"	"1"	"0"	"0"	"8"	"5"	"72"	"1187"	"1454"	"53"	"0"	"3"	"2"	"6"	"4"	"0"	"0"	"0"	"7"	"0"	"0"	"454"	"124"	"1"	"0"	"20"	"1"	"0"	"92"	"1819"	"13"	"18"	"17"	"119"	"3"	"3"	"52"	"0"	"10"	"1"	"473"	"2483"	"894"	"12377"	"1"	"1"	"48"	"0"	"1"	"5"	"17"	"90"	"21"	"2"	"394"	"1"	"3"	"3"	"466"	"0"	"0"	"0"	"0"	"0"	"0"	"8"	"32"	"0"	"1"	"0"	"0"	"4"	"5"	"2"	"2"	"69"	"164"	"7"	"484"	"30"	"923"	"174"	"75"	"33"	"520"	"1218"	"0"	"11"	"3"	"8"	"4"	"1"	"5"	"35"	"1"	"207"	"155"	"5"	"4"	"0"	"0"	"270"	"9"	"0"	"0"	"0"	"4"	"16"	"0"	"0"	"0"	"0"	"0"	"2"	"6"	"4"	"3"	"3"	"18"	"0"	"0"	"4"	"2"	"0"	"1"	"521"	"2209"	"6"	"1"	"4"	"0"	"3"	"0"	"0"	"0"	"0"	"0"	"6"	"0"	"0"	"0"	"0"	"0"	"2"	"5"	"0"	"2"	"0"	"2"	"0"	"0"	"2"	"0"	"0"	"0"	"0"	"1"	"636"	"555"	"0"	"0"	"0"	"0"	"0"	"3"	"3"	"0"	"2"	"0"	"135"	"220"	"0"	"4"	"0"	"1"	"1949"	"1"	"1"	"0"	"44"	"0"	"0"	"6"	"0"	"2"	"18"	"1"	"2"	"733"	"0"	"13"	"2"	"1"	"8"	"1359"	"0"	"9"	"1531"	"1170"	"575"	"215"	"1"	"3"	"2"	"0"	"1"	"9"	"1"	"0"	"0"	"54"	"0"	"0"	"1"	"1"	"6"	"0"	"2"	"0"	"2"	"35"	"813"	"12"	"3"	"25"	"19"	"12"	"0"	"110"	"0"	"3"	"3593"	"1"	"3"	"296"	"4"	"4"	"0"	"48"	"0"	"7"	"1"	"0"	"0"	"0"	"0"	"2"	"0"	"3"	"0"	"0"	"0"	"0"	"0"	"0"	"4"	"3"	"1"	"8"	"0"	"0"	"0"	"7"	"741"	"11"	"0"	"1"	"13"	"0"	"0"	"0"	"5"	"0"	"0"	"0"	"697"	"345"	"0"	"32"	"1"	"2"	"5"	"567"	"0"	"0"	"512"	"6"	"0"	"0"	"0"	"0"	"0"	"0"	"0"	"22"	"1"	"4"	"6"	"1"	"0"	"0"	"1"	"0"	"0"	"2"	"0"	"0"	"0"	"2"	"0"	"0"	"0"	"0"	"339"	"1"	"334"	"211"	"106"	"28"	"493"	"93"	"26"	"0"	"243"	"170"	"203"	"887"	"112"	"641"	"0"	"0"	"1"	"0"	"0"	"0"	"0"	"18"	"0"	"4"	"0"	"2"	"15"	"0"	"1"	"0"	"563"	"0"	"2"	"0"	"4"	"7"	"14"	"0"	"1"	"2"	"3"	"469"	"294"	"0"	"46"	"17022"	"798"	"1"	"0"	"1"	"0"	"0"	"0"	"0"	"0"	"6"	"0"	"6"	"8"	"0"	"17"	"0"	"12"	"42"	"0"	"2"	"0"	"0"	"7"	"11"	"7"	"0"	"5"	"13"	"0"	"0"	"0"	"0"	"65"	"1108"	"8"	"0"	"4"	"2"	"0"	"0"	"8"	"0"	"0"	"0"	"0"	"1"	"4"	"4"	"4"	"0"	"9"	"19"	"0"	"0"	"0"	"211"	"0"	"142"	"0"	"2"	"24"	"1"	"0"	"1"	"0"	"0"	"0"	"0"	"0"	"0"	"0"	"1971"	"1"	"0"	"0"	"0"	"0"	"0"	"1"	"0"	"0"	"0"	"6"	"0"	"3"	"0"	"365"	"1"	"0"	"0"	"0"	"1827"	"0"	"8"	"1"	"5"	"0"	"40"	"0"	"0"	"1"	"990"	"2241"	"0"	"13"	"0"	"0"	"0"	"1"	"5"	"20"	"4"	"5"	"0"	"0"	"0"	"0"	"2"	"8"	"1"	"0"	"0"	"0"	"2"	"0"	"0"	"0"	"0"	"0"	"454"	"3712"	"4"	"11"	"3"	"0"	"0"	"1"	"1"	"2"	"1"	"0"	"0"	"0"	"0"	"137"	"0"	"0"	"0"	"0"	"68"	"1"	"49"	"446"	"587"	"0"	"0"	"0"	"0"	"10"	"0"	"5"	"0"	"231"	"0"	"17"	"1267"	"0"	"1"	"7"	"1"	"7"	"0"	"4"	"1"	"2"	"0"	"0"	"1"	"0"	"0"	"1"	"0"	"0"	"0"	"0"	"0"	"0"	"0"	"0"	"1"	"0"	"0"	"0"	"2"	"5"	"0"	"0"	"1"	"0"	"4"	"4"	"0"	"35"	"0"	"3"	"0"	"0"	"0"	"0"	"0"	"1"	"0"	"0"	"0"	"0"	"1"	"0"	"0"	"0"	"0"	"0"	"0"	"1"	"0"	"0"	"0"	"0"	"1"	"0"	"0"	"2"	"0"	"6"	"9"	"0"	"0"	"0"	"0"	"3"	"0"	"1"	"0"	"0"	"2"	"0"	"0"	"0"	"2"	"0"	"0"	"4"	"0"	"3"	"0"	"0"	"0"	"0"	"0"	"4"	"346"	"0"	"3"	"0"	"2"	"0"	"0"	"0"	"0"	"0"	"0"	"0"	"1"	"0"	"1"	"0"	"0"	"0"	"0"	"0"	"0"	"0"	"0"	"0"	"0"	"0"	"1"	"0"	"0"	"0"	"0"	"3"	"0"	"6"	"0"	"10"	"1"	"0"	"0"	"0"	"0"	"690"	"716"	"981"	"0"	"0"	"0"	"0"	"0"	"0"	"0"	"1"	"1"	"0"	"1"	"0"	"0"	"1"	"0"	"1"	"0"	"0"	"0"	"0"	"0"	"0"	"1"	"0"	"0"	"12"	"0"	"0"	"3"	"0"	"0"	"0"	"0"	"0"	"7"	"0"	"2"	"0"	"5"	"0"	"0"	"0"	"0"	"0"	"1"	"4"	"3"	"0"	"0"	"0"	"0"	"0"	"0"	"0"	"0"	"0"	"0"	"0"	"4"	"0"	"0"	"0"	"1"	"0"	"0"	"1"	"0"	"7"	"0"	"6"	"13"	"1"	"0"	"0"	"0"	"0"	"6"	"0"	"0"	"2"	"0"	"0"	"0"	"0"	"0"	"15"	"0"	"0"	"0"	"1"	"0"	"0"	"0"	"0"	"1"	"0"	"0"	"0"	"0"	"0"	"0"	"0"	"0"	"0"	"0"	"0"	"0"	"0"	"0"	"0"	"0"	"3"	"0"	"5"	"2"	"6"	"0"	"0"	"0"	"0"	"0"	"0"	"1"	"0"	"1"	"3"	"0"	"3"	"1"	"0"	"8"	"2"	"0"	"0"	"0"	"0"	"0"	"1"	"2"	"1"	"1"	"0"	"0"	"1432"	"10"	"4"	"0"	"0"	"0"	"0"	"0"	"0"	"2"	"1"	"0"	"0"	"0"	"0"	"0"	"0"	"0"	"1"	"0"	"7"	"0"	"163"	"0"	"1"	"2"	"0"	"1"	"5"	"5"	"54"	"316"	"1"	"85"	"4"	"0"	"0"	"3"	"1"	"1"	"0"	"0"	"0"	"8"	"694"	"1914"	"0"	"1"	"0"	"0"	"1"	"1"	"1430"	"0"	"507"	"13"	"1"	"0"	"0"	"115"	"0"	"1"	"0"	"0"	"2"	"1934"	"3"	"2"	"0"	"0"	"0"	"0"	"0"	"0"	"0"	"0"	"0"	"0"	"0"	"0"	"0"	"0"	"0"	"0"	"0"	"0"	"0"	"2"	"9"	"0"	"1"	"1"	"14"	"0"	"3"	"0"	"1"	"0"	"3"	"1020"	"2320"	"0"	"0"	"1"	"0"	"0"	"3"	"4"	"0"	"667"	"2865"	"0"	"0"	"7"	"9"	"27"	"71"	"2"	"12"	"0"	"35"	"644"	"0"	"1203"	"0"	"6"	"1"	"217"	"18"	"0"	"23"	"0"	"0"	"1"	"0"	"2"	"0"	"0"	"12"	"0"	"0"	"0"	"0"	"0"	"0"	"0"	"0"	"0"	"0"	"0"	"0"	"0"	"1"	"0"	"0"	"0"	"0"	"0"	"25"	"6"	"0"	"0"	"0"	"6"	"5"	"1"	"3"	"607"	"5"	"0"	"5"	"2"	"0"	"0"	"6"	"2"	"4"	"0"	"1"	"0"	"0"	"3"	"4"	"0"	"1"	"4"	"0"	"0"	"5"	"0"	"0"	"1"	"0"	"0"	"0"	"0"	"106"	"4"	"0"	"0"	"0"	"0"	"1"	"0"	"0"	"0"	"1"	"0"	"0"	"0"	"0"	"0"	"1"	"0"	"1"	"0"	"0"	"0"	"0"	"0"	"1"	"0"	"0"	"0"	"0"	"0"	"0"	"0"	"3"	"0"	"1"	"1"	"0"	"1"	"582"	"2"	"1"	"0"	"0"	"1"	"3"	"5"	"721"	"746"	"0"	"0"	"0"	"0"	"0"	"5"	"3"	"0"	"12"	"3"	"1"	"1"	"11"	"0"	"7"	"0"	"39"	"0"	"0"	"1"	"26"	"26"	"1"	"84"	"442"	"7"	"1"	"0"	"4"	"135"	"0"	"7"	"0"	"0"	"0"	"0"	"1"	"1"	"0"	"0"	"3"	"889"	"1"	"69"	"346"	"0"	"0"	"0"	"0"	"1"	"2"	"2"	"0"	"7"	"1"	"0"	"0"	"5"	"1"	"4"	"0"	"0"	"1"	"0"	"0"	"1"	"30"	"0"	"3"	"13"	"343"	"3513"	"1479"	"4"	"1"	"387"	"0"	"0"	"210"	"473"	"0"	"867"	"192"	"20"	"7"	"6"	"0"	"0"	"0"	"2"	"246"	"0"	"0"	"282"	"56"	"747"	"150"	"5"	"1162"	"0"	"900"	"4"	"15"	"546"	"356"	"1"	"342"	"3209"	"2"	"0"	"0"	"0"	"152"	"5197"	"1"	"0"	"13"	"8"	"193"	"2097"	"918"	"0"	"1"	"0"	"175"	"2764"	"1300"	"1294"	"0"	"1"	"1"	"1"	"1"	"10"	"0"	"5"	"2"	"0"	"5"	"6"	"6"	"37253"	"0"	"0"	"8"	"2"	"13"	"6"	"6"	"1"	"19"	"9"	"2"	"2"	"17"	"0"	"5"	"1"	"1"	"0"	"0"	"2"	"2"	"1"	"20"	"0"	"0"	"1"	"0"	"0"	"0"	"1"	"35"	"1"	"7"	"0"	"0"	"0"	"799"	"253"	"335"	"480"	"428"	"281"	"736"	"392"	"565"	"0"	"4"	"0"	"0"	"1"	"5"	"1"	"0"	"0"	"2"	"0"	"1"	"0"	"6"	"5"	"1"	"4"	"1"	"2276"	"5"	"2"	"11"	"0"	"0"	"14"	"0"	"0"	"3"	"0"	"19"	"1"	"562"	"4377"	"266"	"638"	"4"	"51"	"137"	"145"	"0"	"1"	"3"	"1"	"4"	"0"	"0"	"0"	"0"	"0"	"7"	"2"	"4"	"1"	"11"	"0"	"12"	"8"	"0"	"0"	"0"	"21"	"1"	"9"	"923"	"2"	"300"	"0"	"0"	"1"	"1"	"16"	"0"	"0"	"0"	"1"	"1"	"0"	"2"	"0"	"0"	"0"	"0"	"0"	"0"	"0"	"0"	"2"	"2"	"1"	"1"	"0"	"1"	"0"	"0"	"0"	"0"	"0"	"3"	"60"	"2"	"0"	"0"	"6"	"0"	"1"	"1"	"0"	"4"	"0"	"4"	"0"	"1"	"0"	"1"	"0"	"0"	"4"	"1"	"1"	"0"	"0"	"0"	"0"	"0"	"0"	"8"	"1"	"0"	"0"	"1"	"0"	"0"	"0"	"2"	"1"	"0"	"0"	"1"	"0"	"0"	"0"	"0"	"1"	"0"	"1295"	"0"	"0"	"1"	"0"	"4"	"0"	"0"	"0"	"0"	"1"	"0"	"0"	"0"	"0"	"0"	"11"	"0"	"2"	"1"	"0"	"4"	"0"	"3"	"1"	"1"	"0"	"0"	"0"	"0"	"0"	"0"	"0"	"0"	"0"	"1"	"20"	"0"	"8"	"0"	"0"	"7"	"1"	"0"	"0"	"0"	"0"	"0"	"0"	"0"	"5"	"4"	"31"	"1"	"0"	"0"	"0"	"3"	"0"	"0"	"0"	"0"	"1"	"0"	"0"	"3"	"910"	"645"	"559"	"13"	"0"	"0"	"0"	"1"	"1"	"2"	"0"	"0"	"0"	"0"	"2"	"4"	"0"	"1"	"0"	"1"	"0"	"0"	"0"	"8"	"0"	"0"	"0"	"0"	"1"	"3"	"0"	"0"	"0"	"0"	"0"	"0"	"53"	"0"	"0"	"0"	"0"	"1"	"0"	"0"	"4"	"2"	"0"	"0"	"0"	"0"	"1"	"1"	"11"	"3"	"0"	"1"	"3"	"0"	"0"	"6"	"9"	"0"	"0"	"0"	"1"	"0"	"0"	"0"	"0"	"0"	"1"	"0"	"11"	"301"	"1069"	"0"	"0"	"0"	"0"	"0"	"2"	"7"	"0"	"0"	"0"	"0"	"0"	"0"	"0"	"0"	"0"	"0"	"4"	"0"	"1"	"6"	"0"	"0"	"0"	"0"	"4"	"42"	"5"	"1"	"0"	"745"	"0"	"7"	"10"	"11"	"0"	"0"	"2"	"3"	"0"	"0"	"0"	"0"	"0"	"0"	"4"	"2"	"1"	"0"	"0"	"0"	"0"	"0"	"0"	"0"	"0"	"0"	"0"	"0"	"0"	"0"	"0"	"13"	"0"	"2"	"0"	"0"	"0"	"0"	"5"	"0"	"0"	"0"	"0"	"2"	"2"	"0"	"6"	"0"	"1"	"0"	"0"	"0"	"0"	"0"	"1"	"2"	"4"	"0"	"1"	"0"	"1"	"0"	"2"	"2"	"0"	"0"	"0"	"2"	"1"	"2"	"0"	"0"	"1"	"0"	"1"	"0"	"5"	"0"	"0"	"0"	"0"	"1"	"0"	"0"	"0"	"1"	"0"	"2"	"0"	"1"	"0"	"0"	"0"	"0"	"0"	"8"	"0"	"0"	"1"	"0"	"3"	"0"	"0"	"0"	"2"	"18"	"4"	"0"	"0"	"1"	"2"	"1"	"1"	"1"	"0"	"0"	"0"	"0"	"0"	"0"	"0"	"0"	"0"	"0"	"5"	"0"	"1"	"0"	"10"	"3"	"0"	"1"	"0"	"0"	"1"	"2"	"0"	"0"	"0"	"56"	"0"	"0"	"0"	"0"	"0"	"0"	"0"	"1"	"0"	"0"	"0"	"0"	"1"	"0"	"2"	"5"	"0"	"0"	"3"	"0"	"0"	"1"	"3"	"1"	"0"	"1"	"0"	"1"	"0"	"0"	"0"	"0"	"0"	"0"	"4"	"1"	"4"	"0"	"1"	"0"	"0"	"0"	"1"	"10"	"0"	"0"	"0"	"0"	"0"	"0"	"7"	"1"	"0"	"0"	"0"	"0"	"0"	"1422"	"26"	"0"	"0"	"1"	"0"	"0"	"0"	"0"	"0"	"0"	"1"	"1"	"0"	"0"	"0"	"0"	"0"	"1"	"0"	"0"	"0"	"0"	"0"	"0"	"0"	"0"	"8"	"1"	"0"	"0"	"0"	"0"	"0"	"3"	"0"	"0"	"0"	"0"	"0"	"0"	"0"	"0"	"0"	"0"	"0"	"0"	"0"	"1"	"0"	"0"	"0"	"0"	"0"	"0"	"0"	"0"	"0"	"0"	"0"	"0"	"0"	"0"	"0"	"0"	"0"	"1"	"0"	"13"	"0"	"11"	"1"	"38"	"0"	"995"	"858"	"11"	"66"	"465"	"437"	"1593"	"457"	"9"	"391"	"5"	"500"	"711"	"4"	"616"	"8276"	"1055"	"1427"	"0"	"0"	"2602"	"0"	"0"	"0"	"0"	"0"	"0"	"0"	"0"	"0"	"0"	"63"	"78"	"3"	"35"	"0"	"0"	"593"	"0"	"1"	"1"	"0"	"2"	"14"	"0"	"0"	"0"	"0"	"0"	"0"	"0"	"1"	"0"	"19"	"21"	"0"	"5"	"6"	"3"	"9"	"0"	"11"	"0"	"4"	"1"	"6"	"0"	"1"	"2"	"2"	"0"	"0"	"0"	"0"	"0"	"2"	"0"	"7"	"1"	"160"	"1240"	"1907"	"0"	"0"	"0"	"0"	"0"	"0"	"22"	"2"	"0"	"2"	"13"	"0"	"0"	"5"	"1"	"2"	"30"	"2"	"0"	"0"	"213"	"0"	"63"	"0"	"0"	"0"	"1"	"3"	"0"	"0"	"3"	"1"	"1"	"1"	"0"	"0"	"5"	"0"	"1"	"0"	"0"	"0"	"0"	"0"	"0"	"0"	"3"	"0"	"0"	"0"	"0"	"1"	"1"	"0"	"1"	"0"	"5"	"19"	"0"	"14"	"3"	"0"	"2"	"0"	"1"	"30"	"1"	"14"	"4"	"1"	"0"	"64"	"0"	"1"	"2"	"0"	"0"	"0"	"0"	"0"	"0"	"3"	"2"	"0"	"4"	"0"	"0"	"1"	"0"	"0"	"0"	"5"	"0"	"1"	"3"	"5"	"10"	"0"	"0"	"7"	"0"	"4"	"0"	"1"	"8"	"3"	"1"	"3"	"2"	"0"	"2"	"0"	"0"	"2"	"1"	"5"	"0"	"7"	"1"	"0"	"4"	"0"	"0"	"2"	"0"	"2"	"2"	"0"	"1"	"0"	"13"	"0"	"1"	"3"	"4"	"7"	"1"	"89"	"2"	"1"	"0"	"0"	"0"	"0"	"0"	"0"	"2"	"0"	"0"	"0"	"0"	"0"	"0"	"2"	"4"	"0"	"0"	"0"	"7"	"3"	"7"	"0"	"18"	"5"	"6"	"1017"	"37"	"2"	"96"	"0"	"0"	"0"	"3"	"1"	"0"	"0"	"0"	"0"	"0"	"0"	"0"	"0"	"0"	"0"	"0"	"0"	"1"	"0"	"7"	"4732"	"41"	"1"	"5"	"0"	"2"	"78"	"2"	"0"	"0"	"0"	"0"	"0"	"0"	"0"	"0"	"4"	"0"	"0"	"0"	"0"	"0"	"0"	"0"	"5"	"0"	"0"	"0"	"1"	"14"	"0"	"0"	"2"	"7"	"6"	"0"	"0"	"1"	"0"	"2"	"0"	"9"	"0"	"2"	"0"	"0"	"0"	"1"	"0"	"5"	"0"	"9"	"1"	"2"	"0"	"2"	"0"	"1"	"0"	"1103"	"1073"	"295"	"9"	"1"	"687"	"12"	"0"	"32"	"0"	"0"	"1"	"3"	"8"	"0"	"0"	"0"	"0"	"0"	"1"	"5"	"0"	"0"	"4"	"0"	"0"	"0"	"0"	"1"	"7"	"1131"	"172"	"336"	"23"	"0"	"1009"	"610"	"1173"	"2"	"0"	"0"	"0"	"0"	"0"	"0"	"0"	"0"	"0"	"0"	"0"	"0"	"0"	"0"	"0"	"0"	"0"	"0"	"0"	"0"	"0"	"0"	"0"	"0"	"0"	"0"	"0"	"0"	"0"	"0"	"0"	"0"	"0"	"11456"	"1111"	"101"	"1"	"0"	"0"	"0"	"0"	"0"	"0"	"2"	"2"	"1"	"0"	"0"	"0"	"0"	"0"	"0"	"0"	"0"	"1"	"0"	"0"	"0"	"0"	"1"	"2"	"0"	"0"	"0"	"0"	"0"	"0"	"0"	"1"	"1"	"0"	"0"	"0"	"0"	"0"	"0"	"0"	"1"	"0"	"0"	"0"	"1"	"0"	"4"	"86"	"2"	"1"	"511"	"819"	"1397"	"203"	"259"	"6"	"16"	"0"	"0"	"3"	"5"	"6"	"0"	"0"	"11"	"4"	"0"	"0"	"1"	"1"	"369"	"940"	"6"	"1300"	"217"	"144"	"0"	"0"	"0"	"310"	"2"	"55"	"0"	"0"	"962"	"1556"	"7"	"17273"	"3"	"0"	"0"	"0"	"88"	"696"	"6"	"43"	"1189"	"240"	"90"	"1682"	"0"	"333"	"2383"	"941"	"2763"	"1161"	"587"	"11"	"1414"	"2366"	"1"	"992"	"1"	"884"	"1043"	"2"	"312"	"10"	"307"	"635"	"7069"	"95"	"866"	"7284"	"3924"	"6"	"2"	"0"	"0"	"482"	"13"	"129"	"2384"	"2286"	"135"	"460"	"0"	"367"	"204"	"1050"	"899"	"1324"	"0"	"415"	"2"	"0"	"0"	"23"	"5353"	"419"	"0"	"8626"	"5"	"85637"	"465"	"109"	"3445"	"523"	"2"	"1249"	"1019"	"1684"	"236"	"367"	"2422"	"1759"	"2354"	"0"	"1"	"0"	"0"	"0"	"0"	"0"	"0"	"0"	"0"	"0"	"0"	"498"	"35"	"2658"	"1250"	"12"	"73"	"582"	"54"	"2740"	"480"	"1"	"679"	"933"	"970"	"1445"	"739"	"0"	"0"	"1"	"204"	"3751"	"15977"	"8237"	"14680"	"239"	"11926"	"272"	"696"	"179"	"554"	"0"	"0"	"439"	"2059"	"54"	"385"	"7"	"1"	"0"	"0"	"1"	"0"	"13"	"6"	"4"	"0"	"3"	"6"	"6"	"40"	"905"	"651"	"481"	"311"	"166"	"0"	"480"	"3"	"8764"	"2311"	"629"	"7"	"0"	"883"	"1210"	"1079"	"126"	"0"	"0"	"0"	"1"	"1"	"0"	"0"	"0"	"0"	"8"	"0"	"1"	"3358"	"1164"	"2"	"1130"	"4900"	"772"	"2266"	"939"	"1131"	"1357"	"4874"	"213"	"516"	"1562"	"1"	"0"	"3"	"0"	"1"	"0"	"2"	"3"	"0"	"14"	"0"	"4"	"0"	"0"	"1"	"0"	"0"	"2"	"0"	"1"	"1248"	"1343"	"1542"	"1439"	"1669"	"202"	"4"	"0"	"0"	"0"	"0"	"0"	"0"	"4"	"0"	"0"	"0"	"106"	"2"	"547"	"2173"	"948"	"775"	"1043"	"0"	"3"	"2"	"1426"	"127"	"164"	"21"	"450"	"464"	"520"	"74"	"0"	"716"	"26"	"935"	"933"	"105"	"210"	"25"	"930"	"1010"	"602"	"179"	"365"	"30"	"4"	"55"	"462"	"189"	"13"	"7"	"3"	"1488"	"194"	"408"	"297"	"351"	"556"	"0"	"542"	"70"	"32"	"2"	"117"	"360"	"142"	"137"	"13"	"546"	"104"	"49"	"1131"	"34"	"0"	"2"	"4089"	"287"	"140"	"1612"	"322"	"280"	"21"	"162"	"0"	"300"	"246"	"281"	"834"	"3"	"1253"	"287"	"691"	"9"	"0"	"285"	"132"	"433"	"54"	"1"	"595"	"802"	"213"	"291"	"49"	"349"	"911"	"6"	"7"	"8"	"9"	"23"	"73"	"3"	"3"	"225"	"109"	"13"	"0"	"5"	"0"	"1183"	"0"	"424"	"321"	"254"	"213"	"1014"	"786"	"421"	"650"	"677"	"216"	"0"	"506"	"221"	"2"	"148"	"50"	"105"	"118"	"985"	"2"	"113"	"340"	"27"	"142"	"197"	"0"	"0"	"1"	"364"	"116"	"102"	"232"	"74"	"2046"	"2345"	"3"	"995"	"176"	"107"	"1329"	"960"	"422"	"626"	"1"	"514"	"0"	"34"	"1181"	"223"	"209"	"165"	"235"	"1789"	"317"	"0"	"0"	"0"	"0"	"1"	"11"	"293"	"544"	"360"	"0"	"0"	"0"	"1"	"0"	"232"	"437"	"423"	"240"	"411"	"109"	"10"	"1"	"0"	"39143"	"484"	"1877"	"1639"	"36"	"2"	"1"	"7"	"1534"	"98"	"4"	"522"	"383"	"0"	"2466"	"4"	"4979"	"233"	"279"	"12"	"482"	"0"	"0"	"394"	"868"	"113"	"87"	"779"	"2890"	"967"	"6"	"45"	"3"	"1"	"1088"	"99"	"290"	"190"	"85"	"78"	"1331"	"537"	"809"	"0"	"54"	"22"	"700"	"49"	"3"	"1"	"0"	"14"	"530"	"476"	"2020"	"440"	"19"	"180"	"706"	"3220"	"1067"	"7"	"17"	"169"	"161"	"948"	"232"	"400"	"414"	"157"	"1"	"17"	"0"	"111"	"121"	"765"	"1"	"138"	"70"	"26"	"14"	"498"	"84"	"843"	"391"	"447"	"16"	"1"	"120"	"2"	"32"	"1"	"270"	"953"	"225"	"537"	"30"	"9"	"398"	"373"	"158"	"476"	"469"	"599"	"694"	"148"	"380"	"3931"	"141"	"0"	"2"	"5"	"5"	"7"	"175"	"10"	"82"	"9"	"0"	"1034"	"1018"	"367"	"59"	"291"	"6"	"443"	"761"	"402"	"69"	"119"	"321"	"1181"	"1"	"26"	"12"	"8"	"0"	"0"	"0"	"0"	"0"	"64"	"720"	"7"	"1160"	"2"	"523"	"106"	"3"	"0"	"0"	"0"	"5"	"1"	"6"	"0"	"822"	"0"	"58"	"89"	"627"	"344"	"3"	"5"	"66"	"0"	"2"	"616"	"2"	"6"	"30"	"196"	"2"	"1"	"28"	"15"	"1"	"4"	"50"	"0"	"1"	"1"	"1"	"0"	"0"	"0"	"0"	"89"	"125"	"83"	"278"	"395"	"557"	"856"	"17"	"0"	"190"	"431"	"69"	"154"	"7"	"5"	"68"	"1"	"3"	"0"	"515"	"1123"	"1176"	"486"	"1211"	"908"	"220"	"22145"	"34"	"7809"	"1205"	"254"	"35"	"191"	"388"	"2286"	"0"	"0"	"3"	"1550"	"1"	"218"	"291"	"879"	"566"	"488"	"396"	"565"	"650"	"377"	"1"	"0"	"159"	"29"	"5413"	"0"	"1642"	"1123"	"355"	"534"	"1"	"1502"	"199"	"874"	"169"	"687"	"568"	"899"	"82"	"0"	"444"	"167"	"23"	"983"	"338"	"1654"	"365"	"707"	"3503"	"33"	"264"	"1183"	"3"	"314"	"114"	"74"	"1635"	"95"	"1"	"0"	"676"	"671"	"132"	"24"	"31"	"3"	"1218"	"336"	"94"	"472"	"63"	"220"	"53"	"545"	"145"	"40"	"4"	"1"	"91"	"44"	"199"	"0"	"894"	"476"	"23"	"375"	"373"	"343"	"323"	"10"	"0"	"7772"	"4"	"6893"	"903"	"606"	"922"	"495"	"26"	"0"	"3"	"6"	"4"	"2"	"1"	"0"	"224"	"0"	"98"	"3628"	"324"	"0"	"1"	"1"	"3"	"2"	"933"	"7"	"1568"	"35"	"1"	"392"	"651"	"721"	"2"	"124"	"5"	"0"	"0"	"0"	"200"	"846"	"2453"	"22"	"180"	"275"	"587"	"328"	"177"	"501"	"699"	"393"	"426"	"3"	"6"	"1008"	"516"	"2492"	"31"	"236"	"16"	"135"	"0"	"0"	"246"	"91"	"12"	"81"	"580"	"339"	"1"	"55"	"2083"	"630"	"0"	"10"	"229"	"2"	"1289"	"0"	"151"	"5"	"609"	"0"	"1"	"45"	"3"	"411"	"261"	"713"	"675"	"4477"	"10"	"184"	"6"	"2664"	"219"	"535"	"620"	"914"	"839"	"1"	"0"	"0"	"0"	"90"	"0"	"96"	"11620"	"98"	"0"	"258"	"297"	"204"	"152"	"752"	"331"	"137"	"27"	"68"	"832"	"451"	"1089"	"507"	"69"	"1205"	"1984"	"358"	"1202"	"0"	"3"	"1400"	"2487"	"450"	"816"	"975"	"849"	"387"	"322"	"1893"	"706"	"353"	"4"	"1225"	"0"	"0"	"1"	"2"	"0"	"0"	"0"	"0"	"3"	"2"	"1"	"0"	"0"	"0"	"0"	"3"	"1"	"8"	"0"	"1"	"1"	"0"	"15284"	"14"	"0"	"0"	"2"	"0"	"2"	"2"	"0"	"102"	"130"	"134"	"0"	"1"	"685"	"573"	"57"	"139"	"478"	"240"	"432"	"54"	"45"	"396"	"1234"	"476"	"398"	"5"	"0"	"462"	"163"	"212"	"3779"	"333"	"0"	"1145"	"1"	"102"	"19"	"137"	"28"	"1917"	"1990"	"6"	"20"	"39"	"32"	"4"	"3"	"71"	"330"	"370"	"163"	"0"	"521"	"954"	"1152"	"765"	"33"	"0"	"447"	"140"	"297"	"0"	"0"	"0"	"0"	"19"	"8247"	"250"	"0"	"2585"	"274"	"0"	"3"	"44"	"2"	"724"	"1420"	"61"	"668"	"311"	"5"	"0"	"67"	"383"	"208"	"131"	"3101"	"819"	"181"	"1"	"4"	"293"	"218"	"240"	"94"	"5"	"617"	"639"	"2417"	"34"	"259"	"1030"	"2999"	"278"	"29"	"384"	"505"	"578"	"797"	"77"	"216"	"19"	"742"	"6"	"3"	"476"	"79"	"3048"	"11007"	"641"	"369"	"1406"	"255"	"7"	"492"	"338"	"1683"	"873"	"1083"	"3616"	"212"	"1289"	"545"	"2591"	"841"	"6914"	"313"	"352"	"774"	"239"	"13"	"486"	"1135"	"829"	"223"	"325"	"9"	"23"	"1326"	"1798"	"1079"	"982"	"828"	"205"	"330"	"258"	"890"	"1415"	"479"	"45"	"1496"	"10420"	"880"	"918"	"891"	"1"	"31"	"1964"	"379"	"550"	"451"	"72"	"701"	"1056"	"182"	"381"	"94"	"541"	"703"	"6482"	"449"	"420"	"4"	"1"	"13"	"27"	"4"	"5"	"370"	"294"	"915"	"291"	"332"	"85"	"110"	"135"	"558"	"0"	"766"	"2"	"125"	"237"	"80"	"2"	"167"	"384"	"336"	"640"	"793"	"568"	"463"	"562"	"452"	"164"	"1"	"44"	"121"	"302"	"645"	"442"	"2"	"372"	"2925"	"1418"	"4"	"8"	"0"	"681"	"127"	"0"	"0"	"4"	"0"	"1"	"9192"	"71"	"3"	"891"	"1898"	"5"	"161"	"448"	"400"	"12"	"13"	"144"	"0"	"0"	"6"	"751"	"2271"	"554"	"1"	"543"	"548"	"192"	"23"	"959"	"1236"	"567"	"856"	"5"	"0"	"611"	"118"	"431"	"90"	"24"	"610"	"286"	"638"	"0"	"832"	"7"	"588"	"1331"	"833"	"247"	"1263"	"1905"	"26"	"562"	"10"	"0"	"0"	"0"	"122"	"2"	"391"	"1293"	"123"	"170"	"18"	"0"	"324"	"780"	"3"	"140"	"416"	"120"	"2"	"0"	"12"	"129"	"7664"	"1"	"15"	"13"	"2"	"1018"	"1335"	"168"	"12"	"38"	"7"	"0"	"2"	"37"	"80"	"790"	"139"	"0"	"231"	"392"	"12"	"3"	"0"	"0"	"417"	"3"	"543"	"233"	"393"	"1020"	"182"	"1"	"1"	"0"	"9"	"2981"	"156"	"815"	"883"	"33"	"31"	"129"	"59"	"339"	"8"	"402"	"25"	"300"	"429"	"375"	"58"	"747"	"1"	"604"	"581"	"536"	"422"	"292"	"88"	"377"	"482"	"4"	"3"	"3"	"9"	"484"	"8"	"326"	"7"	"505"	"1899"	"6"	"2"	"240"	"10"	"484"	"148"	"444"	"85"	"45"	"161"	"576"	"990"	"202"	"166"	"40"	"1563"	"54"	"55"	"925"	"0"	"115"	"0"	"0"	"6"	"2949"	"611"	"517"	"1246"	"567"	"9"	"300"	"1229"	"215"	"328"	"2"	"689"	"1146"	"1133"	"245"	"265"	"2163"	"1069"	"158"	"9"	"769"	"41"	"28"	"1135"	"307"	"761"	"212"	"10"	"313"	"25"	"7"	"4290"	"1651"	"0"	"0"	"3458"	"119"	"96"	"662"	"198"	"199"	"681"	"81"	"1123"	"51"	"504"	"120"	"919"	"0"	"4"	"1338"	"199"	"0"	"244"	"171"	"150"	"246"	"214"	"2458"	"3"	"529"	"499"	"0"	"3"	"26"	"123"	"1283"	"1"	"423"	"1"	"1"	"37"	"224"	"239"	"25"	"2"	"840"	"8"	"9"	"0"	"1"	"381"	"2"	"100"	"1"	"4"	"63"	"161"	"2"	"165"	"39"	"200"	"304"	"817"	"216"	"362"	"366"	"1398"	"467"	"2028"	"681"	"490"	"1586"	"260"	"15"	"0"	"121"	"447"	"1094"	"714"	"20"	"1299"	"15"	"29"	"1"	"131"	"4"	"229"	"288"	"998"	"636"	"717"	"134"	"19"	"380"	"93"	"1"	"30"	"11"	"642"	"1315"	"316"	"12"	"258"	"131"	"812"	"2"	"482"	"0"	"16"	"571"	"388"	"416"	"892"	"16"	"948"	"318"	"628"	"120"	"120"	"746"	"3"	"2"	"310"	"4"	"154"	"43"	"1400"	"1"	"1"	"337"	"238"	"1101"	"301"	"99"	"32"	"415"	"207"	"2"	"464"	"2"	"19"	"160"	"297"	"357"	"771"	"838"	"1"	"94"	"71"	"626"	"2971"	"17"	"25"	"641"	"1247"	"107"	"0"	"6"	"137"	"487"	"719"	"102"	"106"	"127"	"370"	"1908"	"2"	"10446"	"304"	"555"	"265"	"0"	"1"	"0"	"515"	"183"	"1396"	"1125"	"107"	"1967"	"675"	"1018"	"163"	"0"	"0"	"356"	"1008"	"222"	"182"	"2722"	"0"	"2"	"13"	"12"	"21"	"18"	"412"	"4"	"0"	"0"	"59"	"65"	"1"	"4"	"406"	"313"	"69"	"220"	"81"	"1"	"0"	"0"	"0"	"1"	"127"	"1"	"29"	"685"	"331"	"13"	"19"	"2697"	"480"	"103"	"25"	"111"	"2"	"768"	"354"	"755"	"727"	"324"	"1818"	"888"	"543"	"152"	"228"	"0"	"0"	"6"	"292"	"79"	"2"	"287"	"1129"	"186"	"9"	"333"	"1346"	"1189"	"67"	"241"	"41"	"217"	"8"	"34"	"353"	"9"	"0"	"31"	"5"	"488"	"93"	"3044"	"540"	"8"	"1321"	"483"	"373"	"0"	"0"	"0"	"359"	"12"	"2619"	"15"	"804"	"123"	"1329"	"6"	"3"	"2"	"4"	"1"	"182"	"69"	"789"	"5164"	"7"	"1"	"661"	"1"	"1"	"0"	"434"	"0"	"0"	"0"	"0"	"1355"	"34"	"0"	"4889"	"1233"	"485"	"143"	"200"	"662"	"68"	"108"	"513"	"75"	"3"	"820"	"2"	"9"	"1"	"1317"	"3"	"121"	"1094"	"21"	"1211"	"2"	"8"	"686"	"1"	"139"	"291"	"955"	"387"	"775"	"374"	"1226"	"8"	"903"	"6"	"357"	"553"	"190"	"36"	"4337"	"2364"	"432"	"545"	"145"	"20"	"483"	"229"	"723"	"518"	"636"	"1572"	"106"	"1875"	"151"	"18"	"0"	"749"	"0"	"0"	"0"	"0"	"337"	"2"	"20"	"0"	"0"	"0"	"1"	"215"	"5"	"412"	"25"	"936"	"490"	"126"	"7"	"462"	"994"	"4"	"124"	"822"	"46"	"743"	"864"	"1382"	"60"	"220"	"457"	"0"	"0"	"0"	"8"	"13"	"52"	"1156"	"8"	"996"	"0"	"224"	"1277"	"352"	"1033"	"0"	"325"	"260"	"2"	"0"	"3"	"3"	"27"	"0"	"1"	"0"	"6"	"0"	"0"	"2"	"1"	"2"	"0"	"67"	"0"	"3"	"2"	"208"	"1"	"129"	"8"	"3281"	"170"	"5"	"679"	"0"	"0"	"149"	"618"	"286"	"278"	"120"	"387"	"84"	"372"	"35"	"177"	"383"	"515"	"626"	"560"	"399"	"13"	"522"	"780"	"1"	"0"	"434"	"286"	"663"	"0"	"248"	"483"	"348"	"468"	"603"	"697"	"1170"	"0"	"0"	"0"	"0"	"0"	"0"	"3"	"45"	"102"	"0"	"0"	"0"	"0"	"0"	"0"	"0"	"3"	"334"	"506"	"591"	"383"	"312"	"5"	"428"	"248"	"75"	"393"	"0"	"66"	"0"	"0"	"0"	"0"	"48"	"5"	"4"	"1"	"603"	"741"	"194"	"1417"	"0"	"42"	"1139"	"31"	"355"	"2"	"754"	"38"	"401"	"215"	"0"	"191"	"1325"	"114"	"549"	"2"	"14"	"137"	"24"	"0"	"17"	"0"	"3"	"2"	"0"	"1"	"45"	"564"	"9"	"5"	"30"	"238"	"434"	"1"	"3"	"2"	"3"	"4"	"809"	"533"	"954"	"1028"	"941"	"614"	"727"	"1398"	"5"	"40"	"6"	"4"	"0"	"6"	"0"	"65"	"0"	"6428"	"8"	"0"	"3322"	"0"	"710"	"943"	"2"	"9"	"14"	"2"	"1"	"730"	"47"	"39"	"7"	"6"	"0"	"0"	"1260"	"20"	"1571"	"237"	"370"	"0"	"0"	"163"	"1356"	"416"	"4332"	"279"	"415"	"2"	"55"	"429"	"180"	"50"	"17"	"213"	"381"	"726"	"1050"	"0"	"0"	"58"	"528"	"837"	"14"	"768"	"28"	"262"	"222"	"0"	"0"	"0"	"0"	"2"	"745"	"1"	"1"	"1"	"1"	"6775"	"9"	"0"	"13"	"6"	"0"	"136"	"339"	"0"	"0"	"13"	"0"	"24"	"2"	"0"	"13"	"230"	"9"	"256"	"194"	"0"	"8"	"359"	"14"	"0"	"0"	"191"	"149"	"982"	"78"	"1010"	"14190"	"500"	"167"	"60"	"0"	"0"	"0"	"928"	"294"	"509"	"221"	"0"	"1"	"0"	"78"	"6"	"20"	"27"	"20"	"5"	"32"	"1315"	"234"	"213"	"451"	"859"	"5"	"20"	"795"	"35"	"191"	"20"	"298"	"3204"	"204"	"1"	"0"	"850"	"970"	"6"	"121"	"11"	"527"	"73"	"253"	"466"	"840"	"801"	"2243"	"562"	"1337"	"105"	"104"	"7"	"91"	"29"	"0"	"10"	"1080"	"1282"	"34"	"225"	"602"	"110"	"0"	"180"	"477"	"176"	"75"	"548"	"791"	"72"	"416"	"1583"	"902"	"33"	"165"	"251"	"10"	"1861"	"266"	"188"	"414"	"193"	"29"	"12"	"2074"	"1451"	"419"	"0"	"2639"	"163"	"196"	"700"	"12748"	"7"	"3"	"0"	"1"	"22"	"3"	"6"	"1"	"1"	"285"	"6"	"0"	"299"	"10"	"205"	"586"	"309"	"516"	"356"	"46"	"1"	"0"	"14"	"0"	"11"	"0"	"0"	"11227"	"186"	"1869"	"18"	"0"	"63"	"5"	"1291"	"0"	"0"	"0"	"2"	"0"	"1"	"15"	"286"	"0"	"12"	"207"	"914"	"353"	"248"	"887"	"671"	"123"	"370"	"0"	"3"	"72"	"25"	"133"	"245"	"4"	"653"	"48"	"74"	"680"	"25"	"31"	"4"	"3"	"0"	"308"	"0"	"1"	"5"	"0"	"2"	"0"	"250"	"16"	"53"	"30"	"702"	"1703"	"1"	"0"	"81"	"0"	"1"	"0"	"0"	"0"	"77"	"0"	"545"	"6"	"460"	"986"	"3"	"6"	"7"	"6215"	"0"	"1"	"310"	"67"	"1230"	"0"	"516"	"259"	"1"	"1"	"232"	"218"	"468"	"6"	"0"	"382"	"365"	"3486"	"0"	"3"	"0"	"123"	"13"	"782"	"872"	"50"	"319"	"94"	"302"	"40"	"1545"	"394"	"94"	"360"	"1"	"29"	"420"	"650"	"656"	"506"	"0"	"267"	"172"	"219"	"556"	"2613"	"430"	"714"	"793"	"646"	"0"	"0"	"0"	"1"	"4"	"439"	"27"	"854"	"0"	"1"	"1"	"0"	"0"	"1"	"1"	"8"	"24"	"20"	"0"	"94"	"33"	"75"	"1050"	"0"	"26"	"21"	"2356"	"585"	"786"	"647"	"202"	"182"	"219"	"1435"	"617"	"1668"	"186"	"944"	"170"	"472"	"2"	"10"	"30"	"78"	"1"	"0"	"5"	"600"	"389"	"144"	"61"	"2260"	"230"	"24"	"1477"	"255"	"1248"	"74"	"240"	"3859"	"14"	"462"	"592"	"9"	"1221"	"943"	"0"	"229"	"1"	"5087"	"341"	"4752"	"1269"	"0"	"124"	"32"	"40"	"204"	"169"	"700"	"76"	"1723"	"333"	"996"	"1269"	"309"	"254"	"493"	"197"	"775"	"6"	"4"	"256"	"948"	"241"	"37"	"929"	"58"	"8587"	"315"	"5"	"538"	"2361"	"454"	"6"	"6580"	"9"	"67"	"946"	"0"	"241"	"367"	"0"	"800"	"328"	"391"	"42"	"368"	"1174"	"0"	"358"	"491"	"7"	"11"	"28"	"106"	"1448"	"123"	"3116"	"100"	"154"	"353"	"1765"	"9587"	"322"	"7233"	"4"	"28"	"7"	"261"	"32"	"4"	"274"	"3120"	"2787"	"2350"	"0"	"52"	"4"	"497"	"7"	"262"	"28"	"0"	"32"	"0"	"1619"	"10"	"1725"	"163"	"439"	"6793"	"3"	"2"	"220"	"255"	"555"	"9"	"11"	"265"	"190"	"2129"	"1152"	"1075"	"457"	"17"	"161"	"1521"	"1358"	"3169"	"10"	"7"	"62"	"4"	"4"	"489"	"281"	"302"	"233"	"553"	"233"	"570"	"120"	"174"	"696"	"38"	"0"	"4495"	"1234"	"0"	"2"	"777"	"6440"	"158"	"1096"	"549"	"398"	"535"	"399"	"134"	"4"	"0"	"148"	"1"	"168"	"232"	"1"	"1461"	"956"	"9"	"119"	"318"	"13"	"473"	"1"	"2"	"13"	"8"	"426"	"9"	"161"	"2"	"1219"	"1023"	"5"	"36"	"949"	"1534"	"169"	"91"	"543"	"0"	"1"	"2"	"0"	"0"	"0"	"273"	"162"	"1"	"147"	"34"	"527"	"40"	"413"	"433"	"0"	"189"	"307"	"469"	"1514"	"230"	"1469"	"1299"	"278"	"3"	"0"	"6"	"340"	"1620"	"27"	"3"	"49"	"50"	"11"	"47"	"681"	"53"	"5"	"813"	"847"	"192"	"72"	"4"	"3"	"0"	"0"	"1"	"144"	"95"	"0"	"297"	"20"	"123"	"372"	"336"	"660"	"2327"	"1980"	"12"	"52"	"690"	"78"	"2"	"5"	"0"	"0"	"2"	"0"	"0"	"533"	"1543"	"5"	"456"	"852"	"3228"	"539"	"254"	"737"	"310"	"1648"	"144"	"32"	"21"	"183"	"750"	"130"	"7665"	"1"	"243"	"23"	"112"	"217"	"2357"	"23"	"117"	"4"	"1"	"11"	"1240"	"72"	"47"	"0"	"514"	"2"	"16"	"4"	"4"	"1408"	"7"	"214"	"5"	"142"	"1711"	"51"	"323"	"1593"	"7"	"611"	"1425"	"271"	"628"	"0"	"0"	"252"	"791"	"6"	"621"	"84"	"31"	"1477"	"748"	"423"	"192"	"0"	"7"	"0"	"0"	"0"	"1"	"0"	"0"	"288"	"161"	"2768"	"4"	"3"	"18"	"117"	"190"	"688"	"160"	"285"	"536"	"1731"	"480"	"455"	"356"	"464"	"1536"	"3"	"66"	"0"	"0"	"5"	"737"	"432"	"2"	"0"	"637"	"1"	"137"	"18"	"9877"	"8"	"7082"	"1085"	"260"	"10"	"144"	"193"	"23"	"39"	"338"	"23"	"0"	"1"	"17"	"29"	"398"	"257"	"91"	"209"	"4763"	"1052"	"643"	"0"	"87"	"3521"	"23"	"0"	"0"	"432"	"249"	"161"	"316"	"281"	"423"	"36"	"262"	"10"	"2310"	"775"	"403"	"316"	"1"	"2"	"279"	"264"	"73"	"6485"	"222"	"125"	"483"	"18"	"407"	"66"	"2631"	"452"	"9"	"38"	"0"	"0"	"3629"	"4"	"12"	"26"	"0"	"560"	"2626"	"567"	"0"	"859"	"0"	"11"	"234"	"214"	"194"	"45"	"431"	"1157"	"7"	"555"	"456"	"116"	"0"	"31"	"53"	"4"	"11"	"904"	"762"	"420"	"260"	"873"	"1934"	"285"	"274"	"1"	"0"	"5813"	"1742"	"1675"	"1"	"1644"	"272"	"839"	"60"	"1415"	"649"	"8"	"0"	"0"	"788"	"311"	"992"	"413"	"307"	"0"	"3"	"0"	"105"	"5"	"116"	"1365"	"384"	"783"	"1"	"173"	"596"	"3"	"1"	"0"	"1"	"1"	"0"	"0"	"0"	"272"	"797"	"10"	"41"	"516"	"260"	"427"	"38"	"34"	"329"	"4"	"771"	"994"	"574"	"70"	"740"	"558"	"0"	"0"	"297"	"0"	"1"	"5"	"0"	"234"	"21"	"746"	"212"	"1002"	"28"	"1611"	"357"	"161"	"0"	"1"	"7"	"63"	"44"	"437"	"153"	"199"	"400"	"34"	"773"	"235"	"570"	"7"	"488"	"118"	"212"	"88"	"1"	"0"	"4"	"260"	"648"	"0"	"80"	"9083"	"794"	"0"	"149"	"57"	"441"	"53"	"247"	"182"	"174"	"1"	"218"	"238"	"371"	"720"	"196"	"442"	"427"	"228"	"0"	"74"	"190"	"390"	"107"	"1345"	"3"	"60"	"2"	"36"	"8027"	"2"	"1281"	"102"	"937"	"3"	"4"	"181"	"1"	"0"	"623"	"849"	"4"	"9"	"45"	"136"	"238"	"23"	"4"	"453"	"238"	"225"	"56"	"850"	"462"	"1120"	"1"	"167"	"1234"	"2"	"0"	"81"	"107"	"2"	"363"	"17"	"18"	"325"	"69"	"182"	"140"	"64"	"1384"	"215"	"0"	"4"	"122"	"1"	"63"	"17"	"242"	"19"	"3"	"2"	"15"	"675"	"108"	"486"	"0"	"818"	"1"	"1"	"0"	"317"	"56"	"55"	"24"	"64"	"137"	"2"	"260"	"1"	"2"	"132"	"163"	"141"	"289"	"177"	"1"	"0"	"1031"	"836"	"2"	"5"	"2"	"5606"	"18"	"892"	"50"	"134"	"438"	"377"	"163"	"750"	"64"	"20"	"513"	"70"	"248"	"164"	"225"	"10"	"3196"	"119"	"5"	"1154"	"1163"	"7"	"930"	"301"	"255"	"265"	"149"	"1031"	"923"	"448"	"1288"	"155"	"2294"	"46"	"2"	"2"	"0"	"3"	"296"	"375"	"0"	"0"	"0"	"0"	"0"	"0"	"30"	"1215"	"242"	"1762"	"348"	"169"	"198"	"914"	"368"	"0"	"0"	"11"	"465"	"18"	"859"	"278"	"103"	"5"	"1"	"0"	"1"	"1171"	"909"	"354"	"59"	"168"	"1"	"67"	"0"	"0"	"0"	"13"	"20"	"391"	"88"	"431"	"209"	"112"	"536"	"0"	"0"	"4"	"2"	"543"	"507"	"1491"	"67"	"0"	"0"	"38"	"153"	"78"	"45"	"3"	"0"	"0"	"1937"	"0"	"128"	"400"	"532"	"3"	"0"	"0"	"869"	"0"	"1407"	"72"	"0"	"1"	"696"	"1076"	"5"	"181"	"549"	"284"	"1214"	"131"	"0"	"2"	"100"	"467"	"278"	"1401"	"119"	"0"	"1"	"2"	"0"	"0"	"172"	"6"	"0"	"1"	"0"	"166"	"581"	"155"	"528"	"0"	"0"	"2"	"73"	"247"	"0"	"15"	"0"	"0"	"2"	"1"	"0"	"250"	"142"	"10489"	"876"	"408"	"2967"	"347"	"3"	"13"	"1"	"198"	"33"	"21"	"0"	"0"	"1"	"0"	"399"	"1"	"52"	"226"	"124"	"1"	"74"	"520"	"1"	"0"	"0"	"0"	"0"	"75"	"9"	"364"	"447"	"5"	"4"	"459"	"235"	"20"	"210"	"234"	"260"	"93"	"12"	"614"	"144"	"238"	"34"	"1"	"0"	"339"	"265"	"835"	"442"	"98"	"811"	"1827"	"42"	"838"	"2"	"0"	"0"	"19"	"0"	"1"	"31"	"0"	"2"	"103"	"81"	"220"	"472"	"834"	"3"	"6"
"SAMN09739072"	"370"	"1"	"940"	"0"	"2"	"0"	"61"	"0"	"236"	"49"	"133"	"157"	"5853"	"512"	"273"	"63"	"2253"	"6"	"10"	"0"	"4"	"2"	"4"	"1"	"3"	"193"	"69"	"68"	"1427"	"289"	"21"	"130668"	"138"	"34"	"185"	"34"	"1225"	"110"	"70"	"181"	"757"	"108"	"477"	"283"	"273"	"62"	"523"	"39"	"4"	"205"	"338"	"425"	"1500"	"0"	"2"	"672"	"3423"	"259"	"69"	"315"	"14"	"66"	"149"	"97"	"133"	"493"	"27"	"7"	"54"	"147"	"1295"	"78"	"482"	"68"	"100"	"16"	"225"	"378"	"127"	"83"	"85"	"207"	"42"	"6"	"237"	"174"	"8"	"8"	"6"	"8"	"2"	"1"	"15"	"54"	"215"	"489"	"176"	"129"	"2"	"664"	"1088"	"351"	"265"	"203"	"208"	"338"	"7"	"407"	"161"	"27"	"422"	"90"	"530"	"43"	"47"	"29"	"750"	"164"	"65"	"1"	"432"	"326"	"201"	"329"	"16"	"5"	"87"	"109"	"69"	"124"	"139"	"5548"	"8"	"15"	"71"	"2"	"325"	"42"	"69"	"472"	"217"	"171"	"109"	"147"	"1055"	"281"	"193"	"148"	"11"	"67"	"52"	"603"	"16"	"207"	"128"	"375"	"54"	"3703"	"315"	"176"	"39"	"193"	"470"	"216"	"220"	"165"	"72"	"524"	"70"	"769"	"163"	"7"	"84"	"960"	"1398"	"1722"	"1542"	"1043"	"681"	"14"	"167"	"85"	"26"	"2"	"256"	"1"	"751"	"155"	"1"	"140"	"350"	"353"	"278"	"786"	"78"	"105"	"8"	"315"	"2739"	"530"	"133"	"155"	"120"	"182"	"66"	"465"	"208"	"146"	"266"	"138"	"323"	"81"	"229"	"151"	"242"	"205"	"83"	"677"	"179"	"111"	"60"	"741"	"104"	"968"	"133"	"98"	"87"	"144"	"11"	"15"	"0"	"1524"	"174"	"50"	"198"	"158"	"105"	"20"	"12"	"99"	"36"	"146"	"161"	"578"	"239"	"77"	"298"	"109"	"257"	"162"	"530"	"36"	"228"	"2"	"565"	"258"	"1326"	"0"	"0"	"160"	"193"	"413"	"1950"	"278"	"0"	"114"	"164"	"0"	"1"	"0"	"12"	"2"	"8"	"164"	"47"	"5"	"14"	"2"	"3"	"0"	"0"	"0"	"0"	"244"	"246"	"0"	"113"	"0"	"9"	"0"	"0"	"0"	"204"	"304"	"90"	"3"	"9"	"689"	"954"	"162"	"88"	"74"	"255"	"240"	"213"	"0"	"0"	"1792"	"3"	"125"	"1"	"96"	"1753"	"0"	"135"	"2999"	"270"	"23258"	"25"	"34"	"913"	"19"	"1508"	"100"	"3"	"92"	"1032"	"340"	"0"	"645"	"66"	"59"	"111"	"459"	"131"	"324"	"320"	"0"	"1"	"2"	"1038"	"139"	"174"	"132"	"230"	"48"	"245"	"541"	"132"	"30"	"60"	"1"	"1110"	"632"	"51"	"302"	"779"	"6"	"2293"	"2904"	"827"	"32"	"71"	"758"	"5"	"327"	"506"	"584"	"112"	"293"	"479"	"82"	"448"	"3"	"241"	"143"	"183"	"73"	"1128"	"54"	"237"	"26"	"2958"	"213"	"1307"	"248"	"835"	"217"	"168"	"497"	"776"	"150"	"2044"	"110"	"2"	"205"	"77"	"1183"	"76"	"0"	"519"	"977"	"80"	"242"	"4448"	"0"	"142"	"78"	"37"	"123"	"33"	"325"	"93"	"709"	"0"	"182"	"337"	"0"	"239"	"266"	"975"	"172"	"141"	"933"	"675"	"167"	"316"	"5"	"7"	"455"	"642"	"45"	"619"	"573"	"828"	"178"	"276"	"90"	"284"	"18"	"212"	"230"	"159"	"101"	"45"	"63"	"686"	"186"	"542"	"139"	"171"	"205"	"147"	"377"	"700"	"4"	"423"	"1"	"83"	"11"	"348"	"39"	"258"	"253"	"307"	"83"	"83"	"21"	"70"	"36"	"147"	"1108"	"79"	"41"	"105"	"101"	"92"	"321"	"238"	"0"	"42"	"479"	"107"	"5076"	"72"	"179"	"22"	"248"	"634"	"86"	"523"	"213"	"274"	"111"	"6"	"794"	"95"	"549"	"121"	"919"	"75"	"49"	"89"	"12"	"807"	"45"	"854"	"558"	"2"	"131"	"4808"	"2"	"10"	"394"	"348"	"73"	"282"	"60"	"72"	"483"	"558"	"107"	"52"	"16"	"30"	"62"	"104"	"178"	"23"	"734"	"380"	"916"	"665"	"954"	"163"	"0"	"1880"	"37"	"1545"	"1142"	"171"	"572"	"792"	"69"	"941"	"243"	"1211"	"139"	"737"	"172"	"179"	"339"	"533"	"2488"	"194"	"663"	"899"	"620"	"255"	"9"	"456"	"164"	"86"	"148"	"200"	"88"	"461"	"11"	"538"	"174"	"388"	"9"	"2150"	"5449"	"1799"	"284"	"219"	"0"	"31"	"9"	"552"	"24"	"96"	"370"	"795"	"60"	"131"	"158"	"2189"	"1353"	"220"	"287"	"40"	"122"	"183"	"13"	"126"	"315"	"457"	"90"	"1448"	"170"	"352"	"227"	"49"	"735"	"149"	"541"	"163"	"55"	"99"	"109"	"332"	"424"	"1144"	"43"	"119"	"8"	"201"	"65"	"1202"	"224"	"422"	"152"	"527"	"0"	"112"	"69"	"5"	"758"	"139"	"559"	"210"	"128"	"82"	"21"	"144"	"211"	"206"	"116"	"58"	"11"	"49"	"76"	"473"	"7"	"19"	"67"	"99"	"855"	"2388"	"146"	"475"	"318"	"655"	"93"	"62"	"466"	"359"	"102"	"76"	"185"	"1167"	"250"	"235"	"51"	"956"	"1113"	"926"	"2371"	"78"	"840"	"229"	"2"	"4"	"104"	"287"	"5939"	"1113"	"220"	"126"	"350"	"80"	"347"	"173"	"601"	"1063"	"3"	"943"	"887"	"759"	"1324"	"584"	"397"	"198"	"5"	"1549"	"872"	"257"	"445"	"695"	"4"	"37"	"215"	"315"	"139"	"5"	"51"	"1091"	"173"	"15"	"5"	"337"	"619"	"1693"	"614"	"34"	"375"	"120"	"2162"	"1152"	"418"	"476"	"570"	"95"	"0"	"1"	"2"	"1"	"25"	"72"	"154"	"4693"	"0"	"1596"	"220"	"75"	"135"	"3"	"1"	"140"	"1"	"3"	"0"	"309"	"23"	"305"	"4"	"329"	"315"	"141"	"299"	"456"	"1"	"78"	"340"	"3019"	"4334"	"59"	"35"	"5583"	"879"	"45"	"107"	"620"	"686"	"72"	"0"	"208"	"1025"	"1230"	"971"	"865"	"1"	"133"	"2"	"398"	"91"	"151"	"1702"	"363"	"75"	"623"	"210"	"226"	"246"	"46"	"64"	"3"	"7"	"0"	"2"	"51"	"52"	"252"	"184"	"2597"	"494"	"71"	"179"	"112"	"7"	"648"	"0"	"0"	"1"	"68"	"321"	"16"	"123"	"0"	"7"	"285"	"1"	"20"	"31"	"118"	"471"	"196"	"577"	"3152"	"4"	"308"	"1000"	"32"	"0"	"0"	"11"	"170"	"37"	"2"	"67"	"93"	"14"	"6"	"1"	"27"	"3"	"1"	"2"	"5"	"1"	"143"	"0"	"10"	"5"	"1"	"0"	"0"	"5"	"0"	"6"	"5"	"3"	"6"	"14"	"16"	"115"	"4"	"416"	"44"	"428"	"533"	"944"	"78"	"376"	"95"	"520"	"1629"	"243"	"61"	"19"	"0"	"2936"	"156"	"104"	"319"	"643"	"312"	"110"	"203"	"402"	"565"	"69"	"1187"	"110"	"267"	"301"	"1196"	"56"	"500"	"647"	"34"	"319"	"4333"	"69"	"254"	"407"	"181"	"84"	"123"	"1240"	"39"	"119"	"403"	"258"	"403"	"0"	"197"	"28"	"471"	"472"	"762"	"561"	"251"	"403"	"160"	"53"	"246"	"185"	"1056"	"49"	"77"	"596"	"671"	"126"	"334"	"282"	"101"	"2727"	"611"	"48"	"5"	"177"	"215"	"478"	"15"	"97"	"254"	"0"	"241"	"35"	"156"	"50"	"316"	"730"	"185"	"6298"	"323"	"158"	"1728"	"1333"	"281"	"1826"	"126"	"477"	"557"	"245"	"169"	"715"	"704"	"22"	"422"	"1422"	"3"	"248"	"202"	"9"	"67"	"309"	"257"	"525"	"9"	"22"	"563"	"230"	"41"	"641"	"70"	"400"	"801"	"76"	"1023"	"310"	"215"	"90"	"622"	"1000"	"1102"	"309"	"93"	"126"	"377"	"303"	"22"	"382"	"358"	"186"	"26"	"51"	"5460"	"1899"	"2"	"2223"	"253"	"253"	"193"	"50"	"10"	"1432"	"727"	"806"	"503"	"140"	"4244"	"2"	"1"	"1"	"3"	"118"	"87"	"11"	"279"	"98"	"18"	"105"	"510"	"1622"	"206"	"108"	"788"	"1003"	"773"	"584"	"38"	"109"	"1563"	"123"	"169"	"1748"	"3064"	"0"	"54"	"542"	"148"	"156"	"276"	"1102"	"1184"	"46"	"66"	"25"	"413"	"432"	"678"	"652"	"64"	"683"	"546"	"0"	"67"	"601"	"397"	"87"	"85"	"111"	"632"	"282"	"5"	"264"	"131"	"0"	"1847"	"5068"	"59"	"40"	"110"	"808"	"361"	"385"	"1"	"415"	"96"	"16"	"390"	"371"	"408"	"3"	"44"	"108"	"202"	"55"	"3"	"702"	"94"	"91"	"2684"	"1028"	"8"	"3717"	"894"	"62"	"1904"	"165"	"5"	"3753"	"932"	"45"	"504"	"46"	"495"	"80"	"2060"	"222"	"210"	"7"	"0"	"322"	"13632"	"758"	"177"	"4"	"155"	"118"	"117"	"56"	"232"	"283"	"204"	"290"	"783"	"1484"	"0"	"380"	"2091"	"90"	"134"	"62"	"2"	"191"	"4271"	"12"	"1083"	"19"	"196"	"84"	"7"	"173"	"923"	"2183"	"4"	"3"	"1"	"151"	"46"	"120"	"10471"	"0"	"85"	"14"	"36"	"26"	"795"	"611"	"293"	"302"	"163"	"40"	"142"	"286"	"294"	"68"	"860"	"1329"	"13"	"1170"	"179"	"171"	"2"	"603"	"393"	"2457"	"1344"	"1837"	"527"	"140"	"796"	"2025"	"121"	"486"	"18"	"795"	"228"	"503"	"1697"	"744"	"21"	"5"	"503"	"64"	"108"	"122"	"1554"	"2"	"17"	"82"	"59"	"8"	"640"	"0"	"258"	"26"	"112"	"169"	"196"	"6007"	"320"	"29"	"58"	"169"	"352"	"363"	"1884"	"64"	"24"	"62"	"31"	"612"	"819"	"152"	"270"	"6"	"571"	"70"	"350"	"494"	"4230"	"3839"	"722"	"204"	"21"	"82"	"992"	"5"	"498"	"471"	"12"	"1776"	"643"	"234"	"32"	"37"	"105"	"1404"	"294"	"564"	"131"	"6"	"5686"	"472"	"682"	"1365"	"318"	"177"	"1478"	"60"	"1639"	"43"	"7"	"3"	"407"	"535"	"90"	"37"	"260"	"269"	"316"	"28"	"462"	"430"	"257"	"1300"	"1081"	"239"	"266"	"2100"	"1107"	"265"	"774"	"62"	"13"	"113"	"176"	"127"	"122"	"70"	"1695"	"605"	"1183"	"2015"	"171"	"0"	"308"	"302"	"190"	"1271"	"74"	"869"	"97"	"54"	"12286"	"4754"	"4"	"135"	"98"	"71"	"8"	"753"	"41"	"89"	"18"	"43"	"387"	"0"	"68"	"3496"	"154"	"556"	"28"	"142"	"208"	"26"	"176"	"133"	"573"	"212"	"0"	"108"	"88"	"86"	"658"	"86"	"166"	"0"	"801"	"257"	"506"	"494"	"131"	"534"	"505"	"1132"	"4135"	"1238"	"683"	"546"	"134"	"443"	"318"	"169"	"1807"	"391"	"1067"	"557"	"84"	"80"	"34"	"450"	"1"	"418"	"3"	"21"	"1073"	"1234"	"136"	"6"	"0"	"790"	"216"	"204"	"3649"	"1571"	"225"	"0"	"386"	"0"	"3"	"0"	"134"	"168"	"169"	"165"	"6189"	"0"	"572"	"83"	"177"	"309"	"241"	"45"	"329"	"793"	"323"	"54"	"51"	"1511"	"0"	"0"	"2668"	"160"	"163"	"11"	"2059"	"3343"	"72"	"1032"	"788"	"1392"	"158"	"3"	"0"	"0"	"89"	"1272"	"405"	"36"	"19"	"2158"	"83"	"49"	"12"	"534"	"126"	"63"	"12"	"134"	"1"	"316"	"27"	"241"	"165"	"268"	"457"	"151"	"242"	"51"	"82"	"489"	"332"	"1365"	"255"	"29"	"2484"	"543"	"283"	"8898"	"438"	"338"	"13"	"236"	"72"	"45"	"0"	"885"	"2015"	"2352"	"51"	"0"	"1"	"2"	"389"	"13"	"1345"	"776"	"6346"	"0"	"380"	"1046"	"86"	"2135"	"416"	"0"	"9"	"2805"	"1219"	"2156"	"1961"	"107"	"185"	"2"	"1369"	"123"	"59"	"55"	"636"	"398"	"75"	"56"	"45"	"0"	"1"	"3"	"3"	"47"	"49"	"154"	"1192"	"30"	"797"	"1771"	"182"	"21"	"9"	"124"	"536"	"49"	"5411"	"178"	"91"	"1135"	"289"	"439"	"1553"	"131"	"73"	"278"	"141"	"127"	"824"	"1"	"62"	"263"	"44"	"79"	"4"	"1203"	"172"	"42"	"213"	"146"	"678"	"749"	"934"	"471"	"620"	"384"	"241"	"517"	"29"	"1197"	"189"	"164"	"277"	"105"	"83"	"874"	"371"	"1927"	"3"	"7204"	"1458"	"372"	"37"	"552"	"66"	"339"	"173"	"433"	"103"	"246"	"3771"	"81"	"152"	"23"	"498"	"482"	"987"	"191"	"801"	"57"	"1432"	"67"	"615"	"1227"	"2"	"270"	"77"	"781"	"1606"	"301"	"546"	"425"	"14"	"1160"	"57"	"5650"	"6"	"313"	"625"	"730"	"603"	"75"	"47"	"534"	"363"	"148"	"524"	"13882"	"3491"	"1329"	"26"	"222"	"0"	"12"	"191"	"0"	"176"	"347"	"27"	"115"	"179"	"897"	"953"	"163"	"56"	"143"	"285"	"41"	"3"	"2"	"410"	"0"	"46"	"6"	"208"	"9425"	"71"	"3"	"1919"	"1"	"1"	"548"	"2"	"308"	"191"	"154"	"508"	"44"	"2526"	"11"	"875"	"37"	"16"	"487"	"0"	"4489"	"43"	"95"	"2095"	"106"	"1352"	"14"	"1651"	"202"	"231"	"27"	"80"	"1804"	"708"	"170"	"92"	"0"	"184"	"412"	"7"	"241"	"389"	"26"	"136"	"268"	"731"	"1"	"929"	"19"	"168"	"46"	"54"	"163"	"1303"	"31"	"451"	"0"	"163"	"155"	"11"	"115"	"1317"	"749"	"93"	"3696"	"211"	"1937"	"831"	"775"	"267"	"93"	"352"	"1590"	"12"	"104"	"626"	"42"	"2865"	"30"	"12"	"555"	"859"	"1"	"0"	"1"	"61"	"241"	"272"	"49"	"5"	"0"	"0"	"351"	"348"	"430"	"41"	"212"	"0"	"7"	"3405"	"64"	"3442"	"56"	"712"	"1165"	"286"	"785"	"43"	"18"	"51"	"500"	"13"	"183"	"733"	"47"	"7"	"210"	"303"	"393"	"245"	"59"	"2241"	"240"	"0"	"934"	"456"	"63"	"15"	"487"	"70"	"93"	"505"	"136"	"127"	"1608"	"222"	"10"	"90"	"658"	"0"	"46"	"404"	"270"	"191"	"40"	"189"	"302"	"240"	"697"	"307"	"335"	"458"	"13"	"92"	"70"	"353"	"25"	"508"	"8"	"137"	"990"	"60"	"1"	"562"	"657"	"29"	"317"	"1604"	"313"	"1427"	"38"	"122"	"432"	"165"	"185"	"65"	"850"	"3621"	"75"	"40"	"289"	"2"	"1"	"407"	"524"	"1639"	"11"	"329"	"110"	"146"	"1907"	"187"	"10349"	"372"	"162"	"147"	"890"	"948"	"146"	"102"	"844"	"215"	"72"	"165"	"28"	"47"	"202"	"10"	"0"	"93"	"443"	"79"	"4"	"314"	"3180"	"1498"	"46"	"316"	"1876"	"95"	"702"	"151"	"87"	"158"	"33"	"203"	"242"	"251"	"3750"	"1455"	"154"	"207"	"1057"	"163"	"0"	"0"	"1929"	"543"	"3914"	"183"	"442"	"1427"	"1"	"574"	"22"	"231"	"981"	"33"	"1417"	"119"	"68"	"365"	"14"	"70"	"820"	"3091"	"6231"	"477"	"2040"	"8"	"297"	"36"	"46"	"1418"	"7497"	"913"	"300"	"293"	"121"	"38"	"68"	"833"	"83"	"56"	"41"	"82"	"5"	"949"	"593"	"335"	"2347"	"185"	"0"	"0"	"44"	"8"	"29"	"485"	"122"	"352"	"862"	"736"	"2"	"276"	"1"	"252"	"19"	"130"	"655"	"0"	"0"	"13"	"215"	"0"	"0"	"0"	"0"	"4880"	"403"	"737"	"379"	"1787"	"859"	"268"	"508"	"363"	"4"	"1"	"86"	"77"	"299"	"110"	"41"	"151"	"189"	"2"	"822"	"119"	"355"	"174"	"1"	"2506"	"237"	"919"	"260"	"7"	"789"	"211"	"165"	"59"	"796"	"0"	"1"	"374"	"63"	"561"	"520"	"108"	"0"	"75"	"185"	"0"	"0"	"0"	"0"	"274"	"158"	"219"	"207"	"115"	"469"	"0"	"670"	"424"	"3"	"16"	"36"	"110"	"1145"	"1989"	"1099"	"1142"	"0"	"847"	"231"	"6"	"882"	"458"	"224"	"124"	"1"	"89"	"2938"	"119"	"139"	"38"	"12"	"630"	"1"	"62"	"103"	"140"	"692"	"371"	"138"	"326"	"149"	"38"	"59"	"12"	"771"	"154"	"90"	"0"	"36"	"899"	"474"	"1164"	"118"	"1471"	"382"	"191"	"140"	"307"	"2"	"599"	"503"	"222"	"363"	"733"	"872"	"4"	"2825"	"528"	"282"	"2576"	"994"	"416"	"129"	"163"	"15"	"138"	"31"	"602"	"153"	"656"	"30"	"16"	"686"	"607"	"560"	"3733"	"166"	"12"	"28"	"761"	"80"	"41"	"339"	"778"	"9"	"155"	"423"	"2471"	"1148"	"53"	"58"	"173"	"444"	"188"	"1881"	"546"	"44"	"548"	"1234"	"705"	"1"	"1"	"0"	"0"	"418"	"710"	"1241"	"190"	"854"	"5655"	"144"	"873"	"1385"	"840"	"110"	"82"	"1682"	"43"	"280"	"105"	"496"	"409"	"630"	"392"	"1605"	"31"	"1350"	"425"	"368"	"594"	"6"	"6"	"915"	"342"	"61"	"79"	"371"	"197"	"396"	"7076"	"8384"	"1265"	"9"	"601"	"97"	"376"	"18"	"1"	"255"	"122"	"437"	"37"	"2396"	"633"	"20117"	"408"	"2769"	"977"	"145"	"126"	"212"	"607"	"192"	"243"	"0"	"283"	"573"	"128"	"9"	"62"	"912"	"1"	"383"	"134"	"35"	"223"	"142"	"222"	"101"	"65"	"45"	"488"	"251"	"670"	"83"	"77"	"139"	"199"	"623"	"593"	"123"	"90"	"382"	"774"	"750"	"241"	"496"	"92"	"214"	"127"	"69"	"159"	"21"	"31"	"552"	"171"	"332"	"82"	"656"	"258"	"287"	"6"	"59"	"62"	"1000"	"494"	"616"	"505"	"124"	"2"	"0"	"43"	"150"	"203"	"305"	"256"	"456"	"1273"	"97"	"301"	"687"	"830"	"418"	"268"	"322"	"1056"	"244"	"131"	"269"	"99"	"939"	"99"	"524"	"302"	"20"	"343"	"192"	"187"	"680"	"418"	"872"	"1214"	"101"	"940"	"49"	"2"	"433"	"169"	"22"	"3"	"70"	"667"	"188"	"206"	"99"	"81"	"277"	"12"	"2"	"2427"	"1"	"103"	"145"	"156"	"114"	"4"	"55"	"92"	"63"	"196"	"298"	"1153"	"345"	"83"	"81"	"109"	"205"	"72"	"89"	"57"	"49"	"2"	"1"	"3186"	"180"	"1116"	"291"	"77"	"151"	"4"	"5"	"26"	"1"	"6"	"2"	"183"	"1044"	"574"	"155"	"1010"	"248"	"105"	"389"	"351"	"200"	"190"	"193"	"100"	"154"	"240"	"225"	"27"	"316"	"239"	"538"	"857"	"488"	"1012"	"15"	"37"	"537"	"99"	"884"	"1246"	"350"	"217"	"646"	"26"	"140"	"31"	"1176"	"73"	"636"	"152"	"454"	"869"	"33"	"1833"	"140"	"278"	"1071"	"257"	"501"	"371"	"1382"	"293"	"170"	"172"	"529"	"69"	"1247"	"182"	"101"	"102"	"169"	"107"	"297"	"3772"	"25"	"18"	"1168"	"1192"	"211"	"296"	"278"	"967"	"0"	"602"	"164"	"75"	"369"	"119"	"11842"	"285"	"47"	"415"	"615"	"170"	"891"	"2"	"314"	"95"	"474"	"5523"	"228"	"45"	"1071"	"216"	"87"	"257"	"1211"	"389"	"16"	"309"	"1026"	"1310"	"4877"	"2"	"1119"	"21"	"1"	"918"	"1"	"0"	"1341"	"174"	"519"	"643"	"0"	"36"	"474"	"203"	"1575"	"517"	"527"	"861"	"883"	"715"	"0"	"103"	"2322"	"0"	"62"	"168"	"148"	"3"	"191"	"60"	"99"	"64"	"368"	"1279"	"16"	"21"	"156"	"11"	"872"	"0"	"154"	"61"	"175"	"2"	"1758"	"1933"	"1889"	"492"	"216"	"1240"	"3"	"105"	"226"	"518"	"119"	"655"	"41"	"0"	"173"	"5342"	"7"	"55"	"0"	"4134"	"14"	"1755"	"3990"	"1968"	"2328"	"416"	"389"	"159"	"7223"	"440"	"369"	"523"	"298"	"68"	"0"	"0"	"5"	"4"	"1"	"0"	"137"	"56"	"489"	"521"	"238"	"504"	"749"	"1"	"3"	"4"	"1"	"8"	"2"	"0"	"42"	"180"	"81"	"727"	"1113"	"424"	"154"	"1466"	"0"	"0"	"2"	"77"	"263"	"221"	"47"	"0"	"166"	"326"	"1098"	"346"	"1022"	"901"	"801"	"515"	"274"	"575"	"169"	"221"	"89"	"366"	"547"	"64"	"210"	"20"	"275"	"880"	"51"	"249"	"89"	"1720"	"324"	"157"	"226"	"56"	"37"	"23"	"40"	"98"	"89"	"204"	"376"	"79"	"23"	"435"	"206"	"52"	"15"	"487"	"56"	"3235"	"473"	"254"	"120"	"170"	"186"	"172"	"249"	"36"	"0"	"0"	"0"	"0"	"0"	"0"	"126"	"1232"	"24"	"170"	"167"	"516"	"907"	"1344"	"55"	"3"	"104"	"1"	"346"	"280"	"155"	"475"	"72"	"6"	"24"	"101"	"532"	"2720"	"166"	"472"	"4"	"1"	"207"	"120"	"786"	"64"	"139"	"270"	"60"	"88"	"402"	"346"	"105"	"451"	"371"	"10"	"35"	"0"	"0"	"23"	"84"	"256"	"5220"	"0"	"0"	"0"	"953"	"592"	"26"	"1"	"0"	"1"	"158"	"46"	"0"	"0"	"112"	"518"	"31"	"180"	"31"	"2000"	"91"	"28"	"43"	"182"	"5"	"295"	"54"	"400"	"65"	"429"	"418"	"7"	"2329"	"82"	"534"	"344"	"15"	"0"	"577"	"167"	"31"	"99"	"56"	"49"	"66"	"6227"	"126"	"246"	"184"	"159"	"210"	"665"	"381"	"116"	"176"	"70"	"475"	"45"	"14"	"762"	"0"	"0"	"34"	"90"	"1799"	"455"	"75"	"140"	"77"	"786"	"960"	"216"	"244"	"123"	"123"	"2131"	"796"	"255"	"208"	"140"	"33"	"175"	"134"	"151"	"8"	"143"	"395"	"230"	"62"	"79"	"6922"	"308"	"1044"	"882"	"159"	"617"	"0"	"219"	"183"	"75"	"187"	"1144"	"199"	"330"	"136"	"39"	"91"	"1020"	"1057"	"56"	"20"	"132"	"146"	"2164"	"528"	"293"	"2771"	"1383"	"608"	"274"	"26"	"166"	"128"	"516"	"4484"	"196"	"2676"	"640"	"288"	"32"	"483"	"480"	"76"	"694"	"1187"	"149"	"598"	"367"	"621"	"123"	"272"	"604"	"255"	"193"	"3"	"245"	"485"	"161"	"1609"	"2"	"9"	"210"	"113"	"600"	"2612"	"574"	"528"	"272"	"4626"	"120"	"265"	"132"	"284"	"121"	"89"	"287"	"2"	"172"	"38"	"466"	"0"	"1"	"2"	"751"	"35"	"388"	"468"	"82"	"59"	"607"	"11"	"1081"	"19"	"92"	"50"	"151"	"266"	"2955"	"826"	"31"	"0"	"1"	"434"	"486"	"55"	"1141"	"121"	"477"	"100"	"147"	"107"	"1"	"28"	"97"	"461"	"5"	"34"	"76"	"77"	"1479"	"266"	"95"	"233"	"227"	"36"	"56"	"380"	"68"	"9"	"449"	"9"	"118"	"67"	"638"	"218"	"179"	"123"	"210"	"215"	"180"	"94"	"366"	"173"	"35"	"714"	"485"	"468"	"33"	"246"	"704"	"346"	"221"	"37"	"602"	"131"	"1347"	"48"	"237"	"24"	"1238"	"49"	"729"	"120"	"190"	"49"	"4652"	"58"	"7201"	"1928"	"104"	"50"	"45"	"36"	"43"	"2057"	"1842"	"598"	"505"	"256"	"62"	"218"	"407"	"267"	"303"	"1161"	"78"	"340"	"1394"	"75"	"9"	"10"	"2659"	"566"	"96"	"79"	"593"	"484"	"14"	"714"	"109"	"667"	"35"	"290"	"682"	"246"	"1141"	"30"	"100"	"139"	"146"	"71"	"544"	"77"	"1"	"43"	"990"	"292"	"132"	"443"	"3421"	"499"	"0"	"88"	"492"	"407"	"217"	"261"	"14"	"27"	"1136"	"453"	"1035"	"93"	"161"	"22"	"56"	"2598"	"463"	"1303"	"59"	"2517"	"2"	"242"	"47"	"574"	"4"	"227"	"170"	"245"	"166"	"738"	"16"	"2"	"661"	"516"	"86"	"65"	"430"	"507"	"1216"	"675"	"766"	"17447"	"654"	"31"	"2458"	"2238"	"0"	"1204"	"703"	"51"	"4"	"797"	"1754"	"643"	"2"	"236"	"204"	"0"	"539"	"0"	"693"	"434"	"10"	"1"	"64"	"28"	"307"	"336"	"9"	"30"	"1"	"31"	"21"	"22"	"130"	"542"	"188"	"436"	"161"	"9"	"11"	"407"	"4"	"113"	"163"	"1134"	"60"	"420"	"1505"	"128"	"2"	"541"	"56"	"272"	"373"	"62"	"110"	"0"	"5"	"1"	"2"	"1649"	"4"	"45"	"553"	"36"	"263"	"231"	"161"	"49"	"0"	"38"	"25"	"30"	"731"	"151"	"4"	"667"	"19"	"184"	"25"	"433"	"15"	"1329"	"580"	"40"	"692"	"138"	"585"	"36"	"95"	"4144"	"123"	"267"	"327"	"157"	"196"	"30"	"297"	"3"	"3277"	"1"	"0"	"167"	"151"	"51"	"63"	"46"	"111"	"1090"	"95"	"41"	"76"	"2520"	"310"	"111"	"813"	"437"	"100"	"488"	"19"	"5"	"1971"	"302"	"28"	"92"	"222"	"13"	"179"	"201"	"61"	"161"	"421"	"1391"	"163"	"477"	"98"	"174"	"71"	"194"	"709"	"1"	"549"	"587"	"1482"	"182"	"3"	"657"	"22"	"9"	"3422"	"1"	"73"	"12"	"1"	"366"	"0"	"350"	"191"	"62"	"632"	"3"	"0"	"0"	"163"	"67"	"1027"	"858"	"51"	"547"	"3"	"3084"	"74"	"0"	"24"	"2"	"2"	"299"	"0"	"1886"	"2420"	"733"	"1310"	"38"	"147"	"120"	"109"	"10"	"15177"	"106"	"963"	"0"	"0"	"542"	"1601"	"341"	"130"	"130"	"459"	"121"	"3"	"24"	"17"	"13"	"462"	"17"	"1336"	"795"	"19"	"18"	"31"	"13"	"9"	"247"	"41"	"4263"	"1485"	"853"	"0"	"135"	"545"	"76"	"7"	"585"	"254"	"57"	"467"	"257"	"531"	"185"	"1084"	"886"	"239"	"2605"	"32"	"105"	"341"	"26"	"13"	"202"	"3189"	"35"	"0"	"96"	"15"	"101"	"67"	"21"	"214"	"2135"	"14"	"1167"	"336"	"761"	"788"	"476"	"91"	"135"	"69"	"1830"	"3"	"2"	"0"	"470"	"237"	"1656"	"22"	"63"	"254"	"163"	"40"	"1524"	"656"	"702"	"0"	"224"	"570"	"0"	"22"	"585"	"59"	"280"	"16"	"10"	"88"	"596"	"79"	"32"	"42"	"5282"	"8"	"50"	"120"	"1281"	"111"	"137"	"127"	"68"	"1372"	"1268"	"1159"	"4528"	"660"	"957"	"623"	"348"	"1670"	"13331"	"53"	"1043"	"4"	"67"	"62"	"471"	"151"	"289"	"2490"	"30"	"21"	"4485"	"1"	"481"	"41"	"133"	"679"	"152"	"247"	"60"	"399"	"107"	"718"	"714"	"3"	"288"	"694"	"153"	"283"	"128"	"323"	"208"	"908"	"431"	"264"	"201"	"147"	"120"	"104"	"893"	"260"	"19"	"461"	"147"	"71"	"53"	"301"	"77"	"73"	"273"	"1463"	"107"	"426"	"286"	"176"	"11"	"2550"	"13"	"103"	"40"	"61"	"62"	"1724"	"99"	"642"	"177"	"0"	"3190"	"358"	"532"	"227"	"8"	"683"	"35"	"145"	"101"	"4350"	"839"	"288"	"1068"	"16"	"1376"	"15"	"71"	"210"	"525"	"1"	"67"	"66"	"280"	"2460"	"84"	"28"	"1310"	"154"	"25"	"5"	"47"	"2110"	"405"	"1398"	"35"	"199"	"246"	"3080"	"498"	"30"	"555"	"120"	"1623"	"20"	"6"	"57"	"214"	"102"	"782"	"266"	"100"	"487"	"59"	"3"	"0"	"48"	"66"	"107"	"726"	"1312"	"425"	"84"	"5"	"1118"	"115"	"486"	"91"	"0"	"219"	"45"	"59"	"5"	"117"	"196"	"0"	"0"	"476"	"64"	"322"	"12"	"365"	"62"	"1114"	"546"	"158"	"0"	"31"	"1229"	"54"	"106"	"313"	"159"	"49"	"52"	"642"	"2494"	"106"	"330"	"584"	"454"	"299"	"3"	"530"	"261"	"405"	"139"	"54"	"75"	"14"	"341"	"793"	"770"	"130"	"0"	"538"	"1348"	"490"	"316"	"147"	"203"	"84"	"275"	"586"	"172"	"131"	"0"	"3"	"105"	"373"	"505"	"5"	"20"	"131"	"52"	"0"	"1004"	"26"	"115"	"53"	"0"	"4"	"1715"	"5"	"24"	"295"	"15"	"579"	"352"	"77"	"78"	"2"	"357"	"215"	"221"	"4"	"39"	"8"	"0"	"0"	"12"	"34"	"2"	"18"	"1"	"729"	"195"	"193"	"63"	"459"	"5"	"0"	"198"	"15"	"1"	"0"	"0"	"0"	"0"	"14"	"3"	"0"	"0"	"1"	"8"	"526"	"4"	"41"	"68"	"137"	"91"	"13"	"177"	"0"	"1"	"3"	"0"	"0"	"0"	"0"	"0"	"0"	"0"	"0"	"2"	"477"	"184"	"894"	"132"	"29"	"20"	"43"	"123"	"288"	"164"	"3"	"54"	"58"	"181"	"90"	"574"	"192"	"38"	"753"	"1"	"140"	"0"	"2"	"537"	"323"	"154"	"1548"	"258"	"91"	"67"	"199"	"43"	"167"	"142"	"3972"	"6"	"3090"	"124"	"479"	"677"	"78"	"2"	"3"	"299"	"26"	"85"	"646"	"0"	"123"	"447"	"1973"	"8"	"46"	"147"	"38"	"215"	"78"	"118"	"254"	"582"	"2"	"498"	"685"	"164"	"80"	"75"	"62"	"1729"	"976"	"13"	"475"	"284"	"31"	"205"	"2615"	"145"	"185"	"897"	"122"	"233"	"168"	"107"	"137"	"5190"	"225"	"1443"	"226"	"689"	"0"	"2"	"1"	"36"	"4"	"592"	"25"	"664"	"244"	"953"	"90"	"41"	"36"	"799"	"121"	"188"	"5"	"2019"	"60"	"242"	"95"	"46"	"1578"	"30"	"487"	"317"	"1970"	"576"	"406"	"1781"	"15"	"57"	"385"	"87"	"821"	"91"	"35"	"132"	"1037"	"330"	"46"	"282"	"916"	"65"	"408"	"1237"	"656"	"323"	"18"	"650"	"1183"	"2615"	"830"	"477"	"331"	"1015"	"53"	"80"	"777"	"626"	"290"	"5"	"3"	"21"	"2"	"178"	"28"	"362"	"69"	"0"	"0"	"1"	"50"	"37"	"0"	"356"	"225"	"594"	"349"	"762"	"428"	"49"	"280"	"324"	"765"	"297"	"631"	"0"	"193"	"755"	"63"	"32"	"57"	"73"	"761"	"114"	"36"	"116"	"29"	"438"	"39"	"210"	"34"	"27"	"256"	"10"	"60"	"3563"	"26111"	"55"	"1318"	"1343"	"177"	"3"	"488"	"299"	"1345"	"701"	"447"	"1"	"660"	"191"	"2"	"186"	"19"	"1373"	"58"	"266"	"2"	"2"	"54"	"145"	"489"	"134"	"92"	"248"	"473"	"99"	"165"	"470"	"40"	"523"	"20"	"287"	"156"	"2"	"157"	"1086"	"866"	"69"	"63"	"505"	"13"	"1"	"84"	"214"	"1338"	"776"	"278"	"107"	"66"	"9085"	"3059"	"56"	"1150"	"275"	"10"	"4258"	"1746"	"248"	"14"	"0"	"0"	"1"	"0"	"170"	"450"	"20"	"153"	"433"	"62"	"1205"	"108"	"507"	"55"	"72"	"61"	"399"	"2393"	"87"	"347"	"5"	"24"	"103"	"111"	"1356"	"71"	"480"	"91"	"898"	"83"	"390"	"68"	"0"	"83"	"247"	"495"	"2"	"52"	"465"	"16"	"176"	"295"	"65"	"262"	"153"	"296"	"327"	"99"	"3"	"35"	"120"	"0"	"17843"	"587"	"0"	"2"	"375"	"24"	"36"	"747"	"402"	"1378"	"210"	"154"	"86"	"84"	"685"	"18"	"767"	"11"	"62"	"96"	"913"	"367"	"13"	"131"	"4976"	"1371"	"5494"	"6"	"5"	"0"	"189"	"1931"	"353"	"2"	"17"	"436"	"915"	"84"	"242"	"23"	"346"	"1124"	"190"	"0"	"0"	"1"	"740"	"266"	"23"	"308"	"1156"	"85"	"1822"	"113"	"15"	"671"	"0"	"552"	"69"	"1489"	"478"	"3361"	"3474"	"0"	"274"	"2215"	"843"	"1"	"0"	"134"	"1922"	"1288"	"533"	"790"	"0"	"1"	"31"	"519"	"323"	"245"	"246"	"0"	"0"	"8"	"39"	"60"	"192"	"2"	"7"	"1"	"3"	"12"	"227"	"279"	"753"	"394"	"923"	"1453"	"508"	"186"	"106"	"804"	"526"	"146"	"918"	"290"	"379"	"0"	"52"	"118"	"259"	"3800"	"260"	"116"	"477"	"449"	"61"	"163"	"647"	"335"	"6"	"163"	"69"	"207"	"111"	"173"	"102"	"117"	"405"	"1605"	"0"	"268"	"3"	"78"	"793"	"221"	"168"	"259"	"326"	"38"	"66"	"338"	"434"	"955"	"16"	"39"	"273"	"823"	"222"	"155"	"2096"	"283"	"6"	"13"	"60"	"191"	"5"	"9"	"224"	"0"	"11"	"235"	"241"	"18"	"1267"	"446"	"97"	"54"	"173"	"369"	"57"	"481"	"340"	"193"	"122"	"9"	"2854"	"1549"	"129"	"529"	"885"	"1003"	"61"	"80"	"627"	"64"	"171"	"339"	"155"	"4561"	"1"	"1"	"1"	"1971"	"68"	"126"	"388"	"203"	"817"	"511"	"35"	"224"	"95"	"287"	"12"	"1390"	"117"	"71"	"213"	"8"	"18"	"662"	"930"	"206"	"221"	"3"	"31"	"1878"	"771"	"90"	"1087"	"1215"	"426"	"782"	"1"	"27"	"2809"	"30"	"6215"	"2718"	"890"	"217"	"0"	"5"	"19"	"336"	"23"	"59"	"3"	"501"	"108"	"45"	"40"	"286"	"467"	"487"	"2578"	"305"	"1546"	"28"	"38"	"2013"	"192"	"291"	"933"	"545"	"152"	"874"	"177"	"451"	"323"	"183"	"552"	"24"	"121"	"322"	"223"	"518"	"13"	"513"	"178"	"61"	"1166"	"310"	"219"	"62"	"803"	"51"	"49"	"24"	"185"	"264"	"154"	"76"	"3432"	"362"	"63"	"1607"	"49"	"241"	"178"	"22"	"238"	"77"	"142"	"909"	"226"	"761"	"699"	"562"	"1039"	"1825"	"4"	"249"	"164"	"498"	"168"	"546"	"192"	"839"	"3"	"5420"	"0"	"0"	"0"	"8"	"3"	"375"	"2"	"1"	"4"	"0"	"0"	"1587"	"37"	"408"	"210"	"330"	"402"	"1"	"155"	"400"	"102"	"90"	"1303"	"349"	"182"	"1"	"4"	"1"	"1"	"1694"	"209"	"26"	"335"	"34"	"1101"	"154"	"311"	"93"	"1750"	"89"	"9"	"170"	"0"	"85"	"856"	"18"	"409"	"458"	"37"	"451"	"93"	"80"	"40"	"383"	"65"	"101"	"1210"	"51"	"51"	"1173"	"0"	"398"	"119"	"460"	"0"	"31"	"82"	"392"	"111"	"8"	"1"	"257"	"316"	"41"	"130"	"77"	"6"	"45"	"734"	"482"	"254"	"1"	"436"	"77"	"235"	"853"	"172"	"524"	"100"	"283"	"279"	"631"	"5"	"263"	"849"	"37"	"61"	"46"	"66"	"4"	"5"	"755"	"169"	"32"	"434"	"206"	"71"	"1071"	"223"	"30"	"135"	"395"	"1121"	"100"	"1325"	"1129"	"1444"	"23"	"2"	"142"	"479"	"182"	"136"	"53"	"643"	"22"	"28"	"1357"	"812"	"72"	"55"	"33"	"1115"	"579"	"675"	"37"	"258"	"113"	"115"	"97"	"206"	"1794"	"143"	"62"	"771"	"32"	"99"	"219"	"305"	"446"	"2180"	"1483"	"102"	"191"	"455"	"1297"	"938"	"110"	"258"	"36"	"1287"	"1246"	"433"	"261"	"2394"	"7"	"41"	"5"	"95"	"159"	"1"	"2227"	"386"	"665"	"36"	"424"	"270"	"454"	"9"	"440"	"5"	"11"	"3481"	"908"	"164"	"1320"	"119"	"216"	"647"	"3"	"6323"	"10984"	"2555"	"162"	"227"	"145"	"172"	"1754"	"2449"	"415"	"3369"	"50"	"40"	"480"	"142"	"8"	"10"	"230"	"38"	"2636"	"224"	"2"	"0"	"7"	"121"	"29"	"1"	"0"	"855"	"374"	"58"	"6"	"81"	"1"	"194"	"44"	"632"	"1"	"2"	"8"	"503"	"277"	"15"	"146"	"696"	"93"	"20357"	"93"	"1781"	"202"	"1364"	"191"	"1"	"7"	"1262"	"201"	"97"	"5"	"595"	"3"	"0"	"0"	"0"	"0"	"2"	"0"	"295"	"5"	"5"	"443"	"47"	"760"	"3"	"0"	"2"	"4"	"0"	"1"	"21"	"554"	"57"	"257"	"208"	"161"	"569"	"752"	"41"	"0"	"1817"	"796"	"199"	"21"	"409"	"14"	"486"	"777"	"0"	"0"	"102"	"3"	"643"	"181"	"18"	"14"	"12"	"7"	"265"	"87"	"158"	"36"	"5"	"2091"	"109"	"63"	"6"	"9"	"235"	"26"	"800"	"257"	"298"	"61"	"1021"	"826"	"57"	"100"	"95"	"39"	"10"	"247"	"205"	"66"	"404"	"699"	"3"	"1009"	"538"	"118"	"102"	"402"	"293"	"617"	"283"	"2255"	"58"	"277"	"166"	"368"	"281"	"301"	"584"	"103"	"1752"	"27"	"2371"	"811"	"20"	"20"	"0"	"3"	"3"	"437"	"996"	"409"	"1474"	"162"	"717"	"3"	"1154"	"376"	"1"	"1"	"56"	"246"	"2891"	"2129"	"326"	"2279"	"138"	"0"	"152"	"23"	"634"	"0"	"104"	"1045"	"352"	"38"	"28"	"75"	"26"	"209"	"2478"	"1442"	"217"	"402"	"474"	"119"	"11"	"860"	"82"	"1809"	"16"	"417"	"1950"	"97"	"70"	"661"	"145"	"1582"	"492"	"175"	"851"	"527"	"18"	"61"	"235"	"604"	"226"	"201"	"751"	"224"	"71"	"342"	"14"	"528"	"373"	"169"	"0"	"28"	"1274"	"42"	"221"	"129"	"903"	"294"	"215"	"189"	"148"	"837"	"54"	"411"	"159"	"3"	"144"	"666"	"2130"	"281"	"937"	"1271"	"118"	"1331"	"706"	"69"	"335"	"105"	"4750"	"116"	"570"	"7"	"647"	"4"	"152"	"86"	"636"	"323"	"19"	"411"	"273"	"284"	"55"	"42"	"18"	"66"	"185"	"396"	"251"	"105"	"51"	"5"	"449"	"1438"	"29"	"52"	"2673"	"38"	"102"	"94"	"671"	"5"	"300"	"2"	"70"	"207"	"2"	"23"	"16"	"107"	"350"	"557"	"54"	"103"	"1849"	"50"	"64"	"26"	"0"	"0"	"8"	"275"	"241"	"137"	"185"	"98"	"580"	"12"	"832"	"232"	"840"	"16"	"52"	"822"	"53"	"4626"	"62"	"79"	"174"	"46"	"578"	"902"	"2805"	"135"	"0"	"150"	"18"	"145"	"540"	"45"	"66"	"153"	"1049"	"141"	"521"	"2175"	"84"	"185"	"31"	"66"	"59"	"138"	"408"	"266"	"119"	"187"	"421"	"54"	"0"	"23"	"1361"	"594"	"496"	"522"	"217"	"24"	"376"	"15"	"23"	"4482"	"5152"	"79"	"24"	"3467"	"413"	"1283"	"5192"	"95"	"18"	"4683"	"320"	"57"	"131"	"235"	"0"	"8"	"404"	"349"	"447"	"3519"	"46"	"1261"	"395"	"116"	"100"	"4590"	"0"	"1"	"14"	"35"	"666"	"392"	"392"	"10"	"1613"	"1"	"180"	"2"	"2088"	"275"	"27"	"266"	"516"	"26"	"262"	"2845"	"412"	"224"	"565"	"603"	"336"	"409"	"36"	"32"	"11"	"15"	"600"	"462"	"1867"	"0"	"68"	"5"	"1392"	"279"	"143"	"814"	"19"	"33"	"11"	"10350"	"469"	"76"	"192"	"7"	"502"	"215"	"597"	"1"	"321"	"307"	"584"	"380"	"206"	"1332"	"29"	"13"	"302"	"93"	"86"	"867"	"782"	"83"	"434"	"50"	"0"	"122"	"316"	"6"	"192"	"176"	"989"	"79"	"1"	"85"	"69"	"2"	"235"	"18"	"345"	"6"	"8"	"11669"	"10961"	"63"	"44"	"1376"	"1248"	"661"	"526"	"55"	"1"	"7"	"787"	"141"	"10"	"298"	"499"	"7349"	"5989"	"402"	"358"	"4"	"91"	"0"	"1191"	"67"	"187"	"189"	"351"	"852"	"92"	"2985"	"169"	"66"	"530"	"449"	"2724"	"497"	"7"	"641"	"389"	"454"	"68"	"1"	"528"	"213"	"556"	"1449"	"40"	"97"	"73"	"427"	"88"	"260"	"1092"	"2053"	"973"	"1459"	"0"	"0"	"1824"	"702"	"752"	"128"	"37"	"155"	"28880"	"66"	"93"	"319"	"6"	"54"	"475"	"211"	"356"	"218"	"4814"	"77"	"535"	"1847"	"73"	"70"	"1"	"754"	"779"	"211"	"6573"	"747"	"183"	"181"	"599"	"28"	"183"	"535"	"2"	"7"	"0"	"0"	"0"	"2"	"0"	"3"	"8587"	"280"	"0"	"194"	"196"	"782"	"496"	"9"	"120"	"5"	"58"	"1"	"0"	"609"	"0"	"2"	"1"	"0"	"3"	"752"	"283"	"382"	"288"	"797"	"59"	"1858"	"124"	"409"	"665"	"235"	"119"	"80"	"0"	"2"	"527"	"255"	"205"	"1248"	"1893"	"1890"	"1095"	"478"	"549"	"111"	"222"	"202"	"91"	"58"	"48"	"408"	"87"	"72"	"89"	"498"	"876"	"1431"	"263"	"2404"	"1960"	"312"	"81"	"4462"	"13"	"4"	"22"	"49"	"296"	"147"	"271"	"1214"	"63"	"1526"	"192"	"262"	"460"	"10"	"113"	"59"	"96"	"42"	"84"	"12"	"0"	"0"	"121"	"1315"	"465"	"194"	"884"	"183"	"32"	"1"	"2"	"2"	"2"	"94"	"50"	"83"	"13"	"165"	"90"	"132"	"72"	"6051"	"56"	"14"	"261"	"164"	"681"	"403"	"73"	"72"	"79"	"1"	"8"	"435"	"0"	"1017"	"0"	"8178"	"681"	"0"	"4"	"203"	"58"	"143"	"228"	"74"	"281"	"160"	"0"	"10"	"581"	"1"	"303"	"483"	"3700"	"116"	"331"	"150"	"277"	"932"	"274"	"260"	"684"	"403"	"383"	"14"	"8"	"77"	"4433"	"265"	"47"	"169"	"2240"	"125"	"534"	"8"	"38"	"737"	"3"	"1"	"218"	"2"	"178"	"60"	"380"	"331"	"69"	"445"	"2"	"764"	"710"	"0"	"0"	"334"	"2099"	"0"	"0"	"0"	"20"	"494"	"79"	"187"	"479"	"4427"	"12"	"0"	"0"	"20"	"0"	"0"	"40"	"130"	"11"	"143"	"4"	"1"	"1525"	"5"	"406"	"166"	"1006"	"609"	"39"	"188"	"2092"	"0"	"0"	"2001"	"11"	"642"	"0"	"2"	"0"	"738"	"53"	"212"	"113"	"1151"	"270"	"421"	"48"	"0"	"11"	"826"	"2183"	"3335"	"705"	"35"	"280"	"23"	"4"	"72"	"4"	"2"	"1"	"724"	"498"	"3666"	"17"	"86"	"699"	"57"	"709"	"293"	"233"	"1"	"0"	"128"	"0"	"0"	"318"	"79"	"125"	"248"	"809"	"793"	"30"	"1"	"80"	"148"	"738"	"4"	"37"	"151"	"519"	"396"	"3"	"11"	"903"	"31"	"130"	"38"	"285"	"209"	"488"	"2376"	"76"	"654"	"1593"	"2999"	"48"	"573"	"678"	"238"	"28"	"104"	"526"	"20"	"209"	"187"	"89"	"619"	"461"	"0"	"910"	"1475"	"353"	"134"	"1248"	"1393"	"617"	"279"	"202"	"399"	"77"	"1356"	"31"	"334"	"831"	"619"	"169"	"713"	"4455"	"1061"	"268"	"144"	"36"	"174"	"11"	"162"	"212"	"142"	"712"	"143"	"0"	"20"	"600"	"519"	"388"	"181"	"155"	"1099"	"652"	"19"	"144"	"171"	"27"	"156"	"364"	"31"	"278"	"109"	"89"	"3"	"30"	"161"	"27"	"25"	"41"	"1"	"188"	"310"	"655"	"133"	"266"	"127"	"127"	"682"	"763"	"3"	"36"	"486"	"270"	"40"	"4"	"155"	"1"	"3"	"1417"	"4330"	"26"	"97"	"153"	"5"	"240"	"256"	"360"	"157"	"665"	"943"	"143"	"561"	"43"	"797"	"576"	"0"	"3070"	"21"	"246"	"488"	"469"	"4"	"4"	"0"	"0"	"0"	"0"	"0"	"3"	"0"	"0"	"1"	"7"	"1"	"0"	"0"	"0"	"602"	"26"	"0"	"41"	"287"	"0"	"297"	"40"	"267"	"127"	"51"	"545"	"204"	"1133"	"262"	"35"	"82"	"3"	"16"	"0"	"43"	"43"	"14"	"2555"	"1084"	"825"	"480"	"0"	"367"	"600"	"292"	"276"	"69"	"109"	"25"	"275"	"348"	"414"	"786"	"298"	"2122"	"290"	"72"	"2596"	"73"	"800"	"3730"	"46"	"0"	"122"	"181"	"8"	"504"	"2122"	"459"	"447"	"15"	"1713"	"36"	"1017"	"299"	"91"	"752"	"274"	"344"	"357"	"74"	"2"	"6"	"112"	"285"	"0"	"3401"	"3827"	"121"	"557"	"30"	"462"	"176"	"365"	"268"	"117"	"3"	"1"	"130"	"21"	"924"	"104"	"1"	"1"	"685"	"105"	"4"	"144"	"102"	"228"	"89"	"12"	"144"	"183"	"550"	"181"	"93"	"28"	"50"	"481"	"81"	"904"	"273"	"153"	"512"	"24"	"1659"	"88"	"163"	"34"	"1"	"533"	"601"	"129"	"333"	"592"	"686"	"170"	"155"	"209"	"592"	"0"	"324"	"89"	"8"	"643"	"286"	"498"	"224"	"41"	"102"	"25"	"3"	"295"	"143"	"1774"	"381"	"2336"	"1240"	"60"	"275"	"1105"	"421"	"1820"	"441"	"1358"	"9"	"2069"	"391"	"1529"	"7737"	"158"	"1534"	"64"	"798"	"81"	"1291"	"0"	"54"	"18"	"9"	"25"	"550"	"0"	"637"	"96"	"172"	"435"	"23"	"59"	"4"	"63"	"54"	"173"	"140"	"257"	"1813"	"29"	"406"	"679"	"263"	"378"	"42"	"121"	"26"	"33"	"2410"	"109"	"79"	"1"	"287"	"141"	"234"	"74"	"1106"	"10"	"52"	"1046"	"181"	"4"	"3"	"16"	"14"	"408"	"246"	"435"	"159"	"910"	"149"	"535"	"46"	"45"	"66"	"44"	"24"	"62"	"275"	"57"	"134"	"480"	"16"	"233"	"405"	"92"	"610"	"398"	"75"	"161"	"211"	"25"	"411"	"156"	"87"	"213"	"130"	"24"	"10"	"51"	"371"	"131"	"3251"	"134"	"57"	"570"	"127"	"100"	"64"	"60"	"53"	"666"	"155"	"927"	"353"	"209"	"44"	"2288"	"1145"	"62"	"12"	"52"	"162"	"92"	"6"	"6"	"137"	"283"	"213"	"64"	"16"	"442"	"119"	"828"	"121"	"65"	"1281"	"138"	"85"	"3"	"703"	"497"	"566"	"0"	"143"	"377"	"446"	"88"	"186"	"319"	"2209"	"33"	"0"	"97"	"77"	"4394"	"2253"	"246"	"373"	"432"	"489"	"49"	"718"	"12"	"92"	"180"	"1766"	"333"	"75"	"193"	"17"	"61"	"3"	"169"	"89"	"0"	"46"	"72"	"3"	"1789"	"1283"	"123"	"1915"	"208"	"1078"	"32"	"83"	"283"	"635"	"72"	"0"	"59"	"0"	"28"	"267"	"1181"	"1"	"1591"	"1748"	"466"	"123"	"4"	"0"	"361"	"62"	"811"	"6"	"26"	"41"	"210"	"568"	"242"	"3026"	"619"	"56"	"968"	"280"	"6"	"59"	"14"	"166"	"91"	"354"	"0"	"88"	"90"	"6"	"314"	"10"	"43"	"837"	"129"	"982"	"806"	"457"	"79"	"198"	"4530"	"146"	"5"	"12"	"941"	"27"	"761"	"364"	"142"	"298"	"69"	"7"	"50"	"0"	"12"	"41"	"1071"	"130"	"112"	"87"	"606"	"637"	"121"	"347"	"3218"	"66"	"5"	"78"	"500"	"0"	"6894"	"282"	"287"	"2662"	"2534"	"25"	"902"	"157"	"39"	"47"	"299"	"1"	"0"	"273"	"114"	"23"	"53"	"377"	"233"	"527"	"273"	"336"	"380"	"2126"	"1"	"720"	"438"	"0"	"0"	"873"	"325"	"231"	"178"	"30"	"367"	"1029"	"1350"	"425"	"100"	"442"	"16"	"551"	"906"	"779"	"95"	"104"	"57"	"757"	"916"	"1024"	"229"	"227"	"96"	"202"	"312"	"169"	"116"	"47"	"1709"	"70"	"39"	"67"	"73"	"53"	"7"	"4"	"42"	"324"	"530"	"1865"	"393"	"36"	"70"	"564"	"1353"	"399"	"5600"	"7"	"39"	"321"	"2"	"0"	"25"	"1"	"91"	"273"	"45"	"0"	"0"	"3"	"730"	"1842"	"2484"	"1"	"0"	"67"	"836"	"14"	"55"	"150"	"516"	"219"	"127"	"447"	"34"	"1"	"488"	"82"	"291"	"57"	"901"	"788"	"310"	"189"	"907"	"319"	"237"	"976"	"9"	"4"	"569"	"31"	"76"	"611"	"444"	"7"	"1275"	"557"	"357"	"354"	"2"	"127"	"737"	"110"	"86"	"530"	"113"	"116"	"6"	"215"	"0"	"257"	"1455"	"174"	"239"	"1120"	"752"	"111"	"83"	"557"	"460"	"2748"	"20"	"516"	"171"	"1162"	"0"	"4"	"511"	"9339"	"39"	"0"	"0"	"0"	"40"	"0"	"317"	"4595"	"367"	"1910"	"105"	"816"	"1422"	"84"	"296"	"651"	"31"	"344"	"2"	"53"	"75"	"2375"	"355"	"132"	"52"	"32"	"1484"	"756"	"0"	"186"	"0"	"1093"	"47"	"141"	"668"	"453"	"1161"	"81"	"504"	"64"	"2"	"5"	"770"	"3279"	"3999"	"3276"	"321"	"0"	"7189"	"231"	"307"	"325"	"108"	"4671"	"9721"	"3112"	"137"	"2185"	"1162"	"1282"	"5"	"11"	"636"	"173"	"685"	"210"	"938"	"3957"	"109"	"0"	"0"	"0"	"116"	"28"	"268"	"1458"	"15"	"364"	"3"	"110"	"232"	"77"	"667"	"296"	"79"	"67"	"322"	"886"	"279"	"32"	"417"	"42"	"223"	"82"	"155"	"829"	"801"	"0"	"1486"	"163"	"289"	"58"	"0"	"163"	"0"	"2130"	"0"	"0"	"253"	"122"	"556"	"219"	"31"	"295"	"6"	"408"	"3419"	"1465"	"69"	"30"	"0"	"3614"	"243"	"395"	"643"	"1421"	"1645"	"110"	"125"	"383"	"106"	"3889"	"171"	"787"	"884"	"695"	"291"	"146"	"6673"	"126"	"151"	"3"	"38"	"83"	"200"	"1"	"145"	"65"	"1739"	"952"	"548"	"75"	"2205"	"303"	"9"	"7"	"13"	"2"	"2"	"3"	"1"	"305"	"0"	"57"	"1177"	"183"	"632"	"465"	"133"	"1324"	"119"	"163"	"380"	"167"	"14"	"124"	"2189"	"2"	"215"	"107"	"443"	"346"	"9"	"26"	"59"	"200"	"12"	"785"	"764"	"17"	"246"	"410"	"76"	"239"	"2"	"9"	"160"	"298"	"1487"	"59"	"1612"	"413"	"228"	"136"	"1939"	"416"	"45"	"585"	"497"	"427"	"46"	"31"	"122"	"475"	"7"	"162"	"691"	"101"	"127"	"120"	"176"	"107"	"120"	"406"	"147"	"17"	"42"	"9"	"91"	"159"	"414"	"2560"	"19"	"1131"	"1465"	"152"	"180"	"234"	"120"	"95"	"678"	"387"	"15"	"760"	"330"	"98"	"2009"	"693"	"192"	"1"	"4707"	"5299"	"616"	"0"	"28"	"47"	"163"	"217"	"644"	"17"	"86"	"607"	"20"	"36"	"931"	"1"	"9"	"189"	"375"	"481"	"11"	"77"	"41"	"343"	"54"	"55"	"210"	"105"	"1"	"647"	"1108"	"554"	"1073"	"129"	"1554"	"184"	"902"	"46"	"314"	"11"	"44"	"3"	"4"	"0"	"4022"	"233"	"32"	"1455"	"3321"	"768"	"5865"	"41"	"119"	"2029"	"1269"	"44"	"706"	"3264"	"132"	"568"	"140"	"1321"	"281"	"82"	"1874"	"1257"	"29"	"961"	"60"	"23220"	"446"	"237"	"668"	"293"	"1176"	"1093"	"8"	"36"	"3"	"112"	"1522"	"2"	"1174"	"87"	"371"	"0"	"541"	"404"	"112"	"385"	"10253"	"92"	"2232"	"188"	"539"	"0"	"0"	"1"	"2"	"3"	"327"	"312"	"1"	"9"	"207"	"155"	"896"	"15"	"8"	"689"	"2"	"255"	"19"	"79"	"1470"	"0"	"628"	"1469"	"132"	"496"	"12"	"0"	"5"	"0"	"1016"	"2"	"151"	"36"	"45"	"998"	"559"	"190"	"46"	"113"	"489"	"69"	"43"	"35"	"3514"	"94"	"1"	"828"	"934"	"1358"	"257"	"989"	"377"	"232"	"133"	"37"	"306"	"19"	"1084"	"444"	"117"	"0"	"2986"	"186"	"159"	"101"	"41"	"589"	"37"	"308"	"1129"	"79"	"1321"	"817"	"623"	"238"	"355"	"0"	"236"	"45"	"543"	"45"	"60"	"347"	"260"	"2546"	"742"	"82"	"20"	"58"	"525"	"454"	"41"	"58"	"72"	"125"	"444"	"11662"	"38"	"31"	"1236"	"338"	"13"	"280"	"70"	"0"	"269"	"112"	"91"	"132"	"2251"	"36"	"814"	"62"	"89"	"43"	"0"	"1"	"419"	"118"	"65"	"54"	"5"	"14"	"8"	"1"	"0"	"289"	"5"	"1"	"3"	"433"	"3"	"17"	"2"	"0"	"5"	"963"	"609"	"83"	"264"	"260"	"85"	"154"	"88"	"65"	"120"	"554"	"230"	"279"	"469"	"27"	"277"	"952"	"405"	"1"	"2659"	"0"	"56"	"647"	"0"	"0"	"0"	"266"	"5"	"173"	"214"	"41"	"447"	"197"	"306"	"166"	"260"	"141"	"440"	"777"	"24280"	"20"	"40"	"2"	"1799"	"425"	"7679"	"40"	"13"	"4079"	"754"	"423"	"49"	"2"	"50"	"12587"	"1078"	"588"	"11"	"341"	"157"	"2069"	"106"	"0"	"115"	"127"	"1330"	"41"	"305"	"27"	"539"	"443"	"172"	"202"	"131"	"63"	"26"	"1173"	"16"	"2942"	"1001"	"301"	"0"	"192"	"87"	"6"	"0"	"4"	"4064"	"146"	"130"	"489"	"210"	"1"	"1"	"1642"	"52"	"66"	"0"	"0"	"856"	"1478"	"850"	"993"	"498"	"134"	"1"	"1"	"3"	"1"	"0"	"0"	"28"	"54"	"64"	"380"	"36"	"95"	"186"	"26"	"837"	"8460"	"0"	"0"	"105"	"268"	"10"	"44"	"1"	"239"	"1025"	"0"	"290"	"265"	"12"	"393"	"40"	"444"	"0"	"74"	"0"	"0"	"1437"	"11460"	"631"	"104"	"115"	"401"	"2"	"283"	"614"	"84"	"925"	"270"	"259"	"38"	"87"	"102"	"1"	"4"	"4"	"98"	"17"	"0"	"1"	"3"	"351"	"12"	"72"	"1"	"14"	"4"	"0"	"182"	"53"	"199"	"667"	"1386"	"1456"	"23"	"35"	"14"	"728"	"800"	"101"	"107"	"351"	"117"	"137"	"754"	"91"	"159"	"104"	"2636"	"1147"	"103"	"239"	"6"	"100"	"42"	"557"	"1103"	"90"	"354"	"591"	"327"	"2"	"83"	"909"	"42"	"380"	"130"	"175"	"205"	"161"	"42"	"14"	"0"	"4"	"4"	"35"	"158"	"177"	"137"	"113"	"67"	"8"	"30"	"2070"	"44"	"223"	"5"	"118"	"12"	"850"	"417"	"26"	"315"	"134"	"35"	"322"	"5"	"16"	"384"	"2541"	"93"	"0"	"1047"	"48"	"0"	"110"	"188"	"1573"	"98"	"2"	"279"	"1482"	"467"	"3756"	"418"	"157"	"135"	"725"	"47"	"170"	"43"	"1736"	"276"	"1350"	"1017"	"28"	"902"	"216"	"1050"	"748"	"2921"	"229"	"105"	"0"	"84"	"17"	"101"	"1565"	"139"	"465"	"766"	"163"	"93"	"8"	"44"	"660"	"182"	"7"	"3165"	"43"	"505"	"2147"	"251"	"176"	"49"	"61"	"872"	"924"	"89"	"503"	"425"	"378"	"77"	"1180"	"56"	"154"	"12"	"33"	"104"	"259"	"1674"	"3"	"498"	"3043"	"3"	"43"	"155"	"211"	"765"	"150"	"235"	"205"	"154"	"609"	"124"	"1050"	"107"	"356"	"86"	"6"	"20"	"186"	"2639"	"428"	"5"	"190"	"200"	"681"	"145"	"101"	"1680"	"72"	"12"	"1165"	"10"	"365"	"807"	"284"	"3111"	"50"	"34"	"175"	"12"	"171"	"720"	"2881"	"334"	"649"	"82"	"3907"	"127"	"89"	"252"	"307"	"578"	"116"	"3"	"334"	"531"	"680"	"184"	"179"	"20"	"595"	"28"	"4"	"6"	"54"	"399"	"579"	"113"	"102"	"24"	"51"	"5565"	"214"	"61"	"37"	"198"	"0"	"18"	"134"	"1"	"1252"	"144"	"290"	"234"	"0"	"147"	"73"	"641"	"17"	"85"	"210"	"188"	"929"	"892"	"142"	"1488"	"167"	"97"	"85"	"232"	"530"	"585"	"455"	"43"	"2"	"387"	"1"	"25"	"165"	"451"	"5985"	"323"	"0"	"0"	"2552"	"432"	"1096"	"2297"	"700"	"6032"	"3040"	"115"	"2931"	"1367"	"11463"	"133"	"3"	"2"	"6"	"82"	"4385"	"747"	"202"	"50"	"173"	"47"	"607"	"78"	"169"	"142"	"312"	"0"	"205"	"174"	"26"	"1789"	"382"	"5"	"118"	"114"	"260"	"6"	"2524"	"549"	"250"	"0"	"4"	"803"	"202"	"251"	"953"	"859"	"2359"	"399"	"570"	"131"	"508"	"179"	"105"	"418"	"39"	"226"	"381"	"1270"	"29"	"165"	"19"	"47"	"1741"	"177"	"207"	"1"	"184"	"856"	"55"	"242"	"248"	"215"	"299"	"2"	"99"	"3"	"262"	"15329"	"655"	"263"	"21"	"403"	"462"	"1"	"1122"	"330"	"44"	"248"	"26"	"190"	"0"	"1926"	"193"	"1553"	"140"	"544"	"390"	"1774"	"289"	"63"	"108"	"629"	"92"	"283"	"279"	"207"	"178"	"109"	"169"	"1438"	"0"	"2431"	"79"	"1008"	"54"	"94"	"2"	"165"	"2"	"77"	"1086"	"464"	"214"	"143"	"654"	"312"	"1372"	"43"	"25"	"9"	"493"	"313"	"81"	"101"	"152"	"570"	"114"	"165"	"43"	"741"	"157"	"490"	"2403"	"720"	"541"	"64"	"230"	"212"	"286"	"4"	"261"	"512"	"537"	"201"	"141"	"318"	"7"	"689"	"27"	"209"	"112"	"21"	"200"	"10"	"21"	"82"	"338"	"283"	"57"	"371"	"98"	"291"	"1"	"700"	"44"	"902"	"13"	"389"	"0"	"148"	"199"	"6"	"3421"	"1156"	"400"	"537"	"668"	"1422"	"310"	"825"	"3399"	"2134"	"2114"	"1156"	"1881"	"757"	"94"	"2745"	"1227"	"243"	"1812"	"893"	"1312"	"269"	"882"	"1715"	"1889"	"538"	"281"	"192"	"5168"	"8844"	"649"	"543"	"3"	"0"	"0"	"304"	"318"	"24743"	"657"	"1014"	"736"	"3636"	"403"	"955"	"508"	"1"	"44"	"1406"	"6659"	"3094"	"16"	"468"	"2363"	"309"	"390"	"27"	"481"	"271"	"25"	"0"	"53"	"39"	"0"	"0"	"3"	"0"	"0"	"5"	"0"	"165"	"805"	"59"	"413"	"159"	"17"	"62"	"3"	"1363"	"1392"	"309"	"0"	"57"	"485"	"16"	"46"	"286"	"139"	"1464"	"646"	"1175"	"53"	"5709"	"0"	"190"	"3293"	"4397"	"4110"	"44"	"276"	"459"	"1369"	"801"	"684"	"8421"	"1842"	"601"	"11"	"612"	"450"	"430"	"78"	"378"	"5"	"1246"	"116"	"158"	"246"	"396"	"2"	"62"	"550"	"691"	"127"	"6031"	"107"	"809"	"151"	"303"	"5"	"42"	"242"	"147"	"144"	"246"	"68"	"40"	"82"	"0"	"0"	"1063"	"363"	"1098"	"351"	"351"	"154"	"693"	"956"	"228"	"1433"	"336"	"139"	"1221"	"188"	"130"	"7"	"6783"	"143"	"1373"	"360"	"351"	"51"	"120"	"319"	"7"	"5"	"603"	"50"	"1744"	"504"	"101"	"183"	"2587"	"488"	"66"	"13"	"2526"	"445"	"392"	"19777"	"605"	"371"	"1"	"228"	"363"	"239"	"9379"	"806"	"88"	"55742"	"225"	"43"	"0"	"526"	"1933"	"151"	"214"	"702"	"78"	"926"	"956"	"199"	"18"	"204"	"513"	"1"	"0"	"3404"	"782"	"324"	"105"	"893"	"180"	"200"	"544"	"545"	"1017"	"556"	"1"	"264"	"1241"	"53"	"648"	"213"	"169"	"282"	"5"	"85"	"1780"	"2858"	"6721"	"2806"	"613"	"110"	"1430"	"1545"	"1580"	"983"	"130"	"1229"	"1264"	"2972"	"31"	"125"	"143"	"1531"	"481"	"72"	"1328"	"972"	"119"	"217"	"83"	"296"	"55"	"0"	"683"	"111"	"6"	"341"	"10"	"17"	"979"	"778"	"114"	"39"	"867"	"345"	"168"	"203"	"264"	"154"	"71"	"4"	"251"	"40"	"20"	"506"	"335"	"1"	"466"	"613"	"12"	"171"	"356"	"90"	"27"	"166"	"4"	"133"	"1"	"346"	"54"	"0"	"0"	"0"	"6"	"2"	"1"	"59"	"713"	"578"	"86"	"48"	"0"	"3"	"0"	"36"	"261"	"506"	"2549"	"378"	"143"	"360"	"135"	"1333"	"3"	"3"	"174"	"132"	"671"	"86"	"0"	"2086"	"4060"	"1428"	"196"	"712"	"96"	"784"	"608"	"65"	"18"	"196"	"378"	"709"	"51"	"5953"	"69"	"996"	"243"	"32"	"145"	"48"	"259"	"1418"	"2"	"8"	"460"	"19"	"229"	"724"	"49"	"156"	"370"	"104"	"44"	"9"	"152"	"70"	"573"	"2154"	"177"	"171"	"20"	"165"	"88"	"9"	"4"	"367"	"212"	"67"	"1721"	"89"	"28"	"632"	"109"	"724"	"101"	"1166"	"804"	"0"	"677"	"217"	"4238"	"0"	"0"	"0"	"0"	"0"	"0"	"0"	"0"	"0"	"0"	"0"	"0"	"0"	"0"	"0"	"0"	"0"	"0"	"0"	"0"	"0"	"0"	"0"	"0"	"0"	"0"	"0"	"41"	"1612"	"1205"	"666"	"1636"	"4152"	"8"	"244"	"830"	"273"	"437"	"109"	"326"	"2617"	"1078"	"178"	"422"	"94"	"1422"	"368"	"8"	"0"	"0"	"0"	"0"	"0"	"0"	"704"	"14"	"71"	"241"	"883"	"277"	"110"	"246"	"200"	"61"	"374"	"0"	"54"	"795"	"4050"	"3"	"3291"	"39"	"444"	"93"	"107"	"52"	"9"	"920"	"63"	"81"	"261"	"44"	"0"	"0"	"0"	"0"	"142"	"446"	"398"	"47"	"340"	"44"	"962"	"289"	"238"	"8"	"196"	"342"	"666"	"698"	"166"	"6"	"202"	"336"	"102"	"1348"	"0"	"44"	"71"	"1140"	"930"	"281"	"67"	"1"	"19"	"387"	"61"	"105"	"189"	"263"	"847"	"830"	"299"	"422"	"1468"	"56"	"1158"	"154"	"41"	"206"	"543"	"351"	"512"	"1102"	"862"	"106"	"63"	"153"	"5"	"66"	"6"	"91"	"110"	"76"	"244"	"70"	"5667"	"1899"	"15"	"321"	"87"	"73"	"442"	"8"	"122"	"1588"	"659"	"0"	"2"	"3"	"0"	"1"	"0"	"0"	"0"	"3"	"434"	"497"	"4934"	"189"	"1654"	"424"	"237"	"617"	"140"	"3126"	"228"	"49"	"114"	"0"	"2022"	"0"	"1086"	"10"	"648"	"86"	"22"	"3771"	"35"	"175"	"195"	"1553"	"626"	"1756"	"3"	"250"	"133"	"1677"	"2105"	"9"	"12"	"366"	"415"	"453"	"513"	"1482"	"78"	"446"	"658"	"186"	"2"	"19"	"162"	"25"	"0"	"914"	"724"	"929"	"79"	"128"	"46"	"453"	"713"	"45"	"1663"	"62"	"13"	"149"	"9037"	"381"	"4911"	"510"	"734"	"20"	"132"	"611"	"213"	"1403"	"602"	"148"	"3"	"1406"	"289"	"108"	"5466"	"110"	"0"	"241"	"26"	"392"	"15"	"2465"	"102"	"696"	"10527"	"217"	"236"	"1882"	"363"	"72"	"396"	"326"	"2704"	"1063"	"211"	"119"	"66"	"223"	"6217"	"769"	"1819"	"174"	"495"	"132"	"8"	"178"	"3990"	"133"	"237"	"2017"	"962"	"738"	"645"	"538"	"107"	"332"	"5552"	"10483"	"529"	"784"	"2180"	"1710"	"56"	"6126"	"475"	"1366"	"341"	"384"	"2425"	"5000"	"35"	"41"	"326"	"3686"	"1022"	"39"	"2"	"2203"	"2664"	"1207"	"153"	"270"	"1429"	"1822"	"353"	"416"	"21"	"1099"	"57"	"1195"	"641"	"943"	"5606"	"194"	"3491"	"1042"	"254"	"2962"	"2533"	"815"	"1137"	"2313"	"348"	"309"	"20"	"796"	"2"	"487"	"5"	"133"	"315"	"4246"	"278"	"45"	"775"	"959"	"7762"	"126"	"878"	"31"	"163"	"4"	"0"	"1584"	"3157"	"6"	"0"	"28"	"235"	"147"	"16"	"3528"	"18"	"272"	"0"	"0"	"1"	"31"	"3"	"1"	"31"	"7"	"49"	"207"	"7"	"14"	"17"	"16"	"10"	"11"	"1077"	"1"	"0"	"2545"	"1"	"544"	"147"	"1"	"2937"	"232"	"705"	"1052"	"28"	"112"	"12"	"0"	"45"	"133"	"143"	"144"	"0"	"123"	"30"	"2"	"86"	"274"	"48"	"131"	"1101"	"1451"	"277"	"5"	"402"	"256"	"0"	"24"	"13723"	"401"	"122"	"9"	"77"	"1"	"44"	"626"	"11"	"24"	"1168"	"47"	"385"	"93"	"2"	"4"	"0"	"2"	"3646"	"199"	"19"	"1515"	"30"	"76"	"136"	"197"	"242"	"2366"	"0"	"0"	"0"	"0"	"1084"	"1392"	"0"	"121"	"40"	"1"	"7"	"0"	"0"	"1617"	"40"	"1"	"3"	"1204"	"51"	"20"	"57"	"60"	"756"	"6"	"7"	"45"	"216"	"80"	"0"	"34"	"2896"	"374"	"2180"	"720"	"639"	"88"	"14"	"11"	"0"	"0"	"2"	"2"	"0"	"0"	"0"	"195"	"1"	"55"	"9673"	"208"	"2"	"2"	"0"	"5"	"0"	"7"	"172"	"73"	"96"	"61"	"12"	"55"	"1"	"2"	"5"	"0"	"713"	"51"	"509"	"3"	"373"	"1462"	"1"	"2"	"3"	"0"	"0"	"0"	"0"	"0"	"0"	"0"	"0"	"0"	"0"	"0"	"0"	"0"	"0"	"3"	"0"	"28"	"0"	"0"	"0"	"0"	"3"	"4"	"0"	"12"	"663"	"618"	"203"	"69"	"530"	"232"	"181"	"5583"	"14"	"4"	"3"	"4427"	"7"	"807"	"5"	"325"	"1"	"2"	"19191"	"16"	"32"	"1"	"122"	"2284"	"36"	"4"	"6"	"353"	"440"	"3"	"0"	"25"	"52"	"18"	"7224"	"1"	"8"	"119"	"9"	"6860"	"0"	"3"	"0"	"1088"	"7378"	"1424"	"890"	"98"	"2322"	"0"	"104"	"1119"	"94"	"256"	"11"	"65"	"4853"	"321"	"70"	"11"	"13"	"429"	"69"	"254"	"1"	"264"	"2"	"3521"	"533"	"476"	"260"	"82"	"25"	"1046"	"162"	"146"	"861"	"56"	"48"	"120"	"645"	"0"	"192"	"2"	"0"	"320"	"43"	"182"	"940"	"39"	"0"	"364"	"1477"	"3"	"5"	"16"	"148"	"317"	"48"	"5"	"19"	"42"	"646"	"120"	"79"	"3459"	"148"	"417"	"415"	"218"	"420"	"153"	"97"	"117"	"56"	"4968"	"700"	"146"	"1946"	"374"	"319"	"1055"	"181"	"12"	"25"	"19"	"590"	"59"	"710"	"354"	"2859"	"307"	"2668"	"751"	"228"	"42"	"7"	"205"	"735"	"3521"	"254"	"61"	"9"	"37"	"1"	"822"	"48"	"115"	"6"	"98"	"11975"	"226"	"226"	"4"	"100"	"199"	"25"	"293"	"229"	"65"	"448"	"2296"	"155"	"196"	"2129"	"6183"	"143"	"95"	"137"	"109"	"0"	"26"	"232"	"986"	"1974"	"2479"	"40"	"5418"	"755"	"566"	"1"	"4537"	"48"	"554"	"48"	"263"	"26"	"817"	"67"	"9"	"386"	"0"	"0"	"2857"	"2"	"130"	"1361"	"144"	"828"	"87"	"4"	"2"	"20"	"570"	"620"	"69"	"202"	"3"	"0"	"0"	"478"	"408"	"1"	"94"	"724"	"67"	"789"	"2"	"282"	"641"	"341"	"8"	"8166"	"0"	"4002"	"2776"	"91"	"6"	"117"	"12"	"0"	"0"	"3693"	"5923"	"401"	"25"	"12"	"176"	"56"	"1504"	"7521"	"325"	"2"	"0"	"2"	"4"	"118"	"1053"	"7"	"107"	"187"	"169"	"12"	"92"	"25"	"577"	"771"	"62"	"0"	"725"	"0"	"237"	"600"	"30"	"185"	"248"	"696"	"125"	"270"	"257"	"97"	"5"	"74"	"435"	"43"	"828"	"1040"	"13"	"1594"	"69"	"32"	"27"	"81"	"1000"	"735"	"47"	"436"	"243"	"635"	"23"	"330"	"22"	"56"	"182"	"454"	"198"	"9"	"0"	"1914"	"3"	"1708"	"949"	"28"	"59"	"482"	"3606"	"176"	"227"	"490"	"1"	"0"	"39"	"173"	"1654"	"0"	"79"	"645"	"1644"	"19"	"302"	"57"	"246"	"0"	"7"	"409"	"15"	"5"	"20"	"109"	"20"	"115"	"26"	"3"	"102"	"40"	"2"	"0"	"0"	"17"	"2"	"20"	"11"	"188"	"46"	"452"	"3"	"51"	"293"	"57"	"6"	"113"	"27"	"6"	"132"	"1582"	"47"	"56"	"9"	"3"	"0"	"62"	"327"	"371"	"39"	"412"	"1"	"5"	"4"	"0"	"199"	"846"	"0"	"44"	"87"	"26"	"663"	"0"	"0"	"2191"	"0"	"92737"	"15503"	"20"	"2785"	"41824"	"0"	"337"	"0"	"4507"	"297"	"175"	"7818"	"7380"	"26178"	"1210"	"121"	"868"	"3715"	"0"	"660"	"696"	"301"	"328"	"4"	"146"	"83"	"1333"	"36"	"272"	"2"	"231"	"65"	"235"	"197"	"272"	"203"	"6324"	"187"	"583"	"1087"	"443"	"789"	"1579"	"5"	"44"	"4126"	"40"	"802"	"0"	"411"	"132"	"38"	"0"	"594"	"175"	"529"	"191"	"373"	"39"	"146"	"4611"	"343"	"49"	"822"	"202"	"258"	"182"	"103"	"924"	"63"	"50"	"21"	"17"	"152"	"100"	"11"	"4"	"13"	"41"	"0"	"14"	"113"	"1311"	"2"	"0"	"2"	"46"	"3175"	"1107"	"864"	"438"	"0"	"80"	"148"	"268"	"13129"	"3334"	"1244"	"14843"	"1224"	"10"	"338"	"0"	"761"	"97"	"747"	"17"	"66"	"36"	"688"	"87"	"27"	"48"	"291"	"351"	"470"	"755"	"1"	"0"	"594"	"77"	"53"	"17"	"9"	"27"	"58"	"0"	"0"	"0"	"12"	"8"	"21"	"74"	"260"	"41"	"17"	"2"	"6"	"451"	"4"	"40"	"2"	"7"	"7"	"521"	"4"	"0"	"28"	"150"	"506"	"200"	"128"	"611"	"400"	"67"	"3"	"0"	"5"	"726"	"3"	"1"	"129"	"36"	"5"	"13"	"2"	"1"	"3383"	"38"	"1"	"1"	"84"	"20"	"3"	"1"	"14"	"90"	"277"	"1"	"962"	"41"	"483"	"31"	"237"	"134"	"1"	"12"	"226"	"1"	"1"	"1"	"1373"	"144"	"1"	"15"	"33"	"5"	"1"	"0"	"35"	"0"	"10"	"81"	"14"	"2"	"7"	"0"	"1"	"42"	"0"	"34"	"100"	"179"	"5"	"1"	"101"	"4"	"0"	"1156"	"27"	"1"	"8"	"198"	"0"	"235"	"137"	"2"	"1"	"130"	"59"	"23"	"5"	"48"	"1662"	"37"	"52"	"9"	"1"	"2"	"0"	"7"	"15"	"5"	"4"	"57"	"0"	"0"	"0"	"10"	"204"	"0"	"2"	"110"	"28"	"1"	"74"	"4"	"3"	"1"	"0"	"238"	"134"	"83"	"370"	"39"	"2"	"8"	"332"	"0"	"5059"	"18"	"19"	"263"	"516"	"0"	"39"	"22"	"2562"	"169"	"2682"	"62"	"174"	"77"	"578"	"114"	"13"	"23"	"43"	"98"	"118"	"117"	"42"	"0"	"2"	"219"	"80"	"2"	"100"	"5"	"15"	"52"	"3"	"64"	"1"	"330"	"2"	"0"	"79"	"196"	"1"	"5"	"1"	"135"	"185"	"318"	"20"	"6"	"164"	"106"	"23"	"6"	"604"	"5"	"0"	"0"	"0"	"28"	"93"	"73"	"7"	"106"	"60"	"50"	"78"	"7"	"108"	"0"	"1"	"55"	"3"	"5"	"2"	"3"	"83"	"173"	"0"	"2"	"8"	"0"	"2"	"10"	"3"	"1"	"86"	"0"	"3"	"249"	"11"	"4"	"40"	"0"	"0"	"0"	"22"	"235"	"203"	"162"	"158"	"59"	"58"	"10"	"234"	"407"	"49"	"42"	"0"	"0"	"221"	"298"	"32"	"40"	"13"	"10"	"5"	"60"	"232"	"44"	"0"	"0"	"23"	"0"	"13"	"3"	"11"	"1370"	"331"	"1"	"26"	"287"	"322"	"138"	"14"	"0"	"1"	"1"	"62"	"1266"	"3"	"49"	"155"	"143"	"159"	"132"	"173"	"320"	"84"	"77"	"534"	"665"	"362"	"100"	"30"	"116"	"4"	"344"	"141"	"47"	"398"	"381"	"204"	"87"	"3"	"1170"	"507"	"488"	"79"	"16"	"72"	"81"	"497"	"74"	"1284"	"305"	"258"	"632"	"733"	"44"	"682"	"48"	"3515"	"184"	"1084"	"5650"	"658"	"21"	"33"	"600"	"566"	"281"	"4028"	"258"	"891"	"484"	"55"	"161"	"813"	"142"	"1"	"1"	"1"	"18"	"127"	"104"	"138"	"79"	"19"	"2"	"153"	"1"	"1"	"4"	"21"	"26"	"50"	"10"	"420"	"511"	"36"	"18"	"9"	"39"	"806"	"17"	"672"	"0"	"157"	"276"	"32"	"29"	"0"	"0"	"0"	"0"	"0"	"0"	"16"	"0"	"0"	"64"	"7"	"1"	"0"	"284"	"2"	"0"	"91"	"6"	"0"	"24"	"9"	"97"	"7"	"49"	"36"	"0"	"0"	"444"	"17"	"0"	"0"	"7"	"3"	"0"	"0"	"0"	"7"	"2"	"2"	"0"	"0"	"0"	"0"	"2"	"5"	"0"	"0"	"5"	"6"	"0"	"0"	"0"	"2"	"4"	"4"	"2"	"0"	"0"	"0"	"6"	"1"	"1"	"1"	"0"	"0"	"0"	"1"	"6"	"2"	"1"	"0"	"7"	"17"	"0"	"1"	"0"	"1"	"5"	"1"	"2"	"2"	"1"	"0"	"0"	"2"	"1"	"0"	"0"	"0"	"0"	"620"	"60"	"769"	"12"	"114"	"29"	"2701"	"1"	"0"	"1417"	"738"	"8"	"53"	"2660"	"59"	"1582"	"470"	"810"	"1290"	"332"	"136"	"690"	"38"	"732"	"575"	"1245"	"319"	"195"	"75"	"2202"	"471"	"124"	"43"	"73"	"27"	"70"	"539"	"343"	"4373"	"1"	"0"	"3"	"6669"	"41"	"27"	"114"	"236"	"474"	"4"	"3"	"1"	"258"	"194"	"991"	"206"	"444"	"56"	"30"	"2410"	"72"	"8"	"14"	"244"	"42"	"4293"	"135"	"4"	"380"	"38"	"1225"	"14"	"248"	"408"	"1376"	"194"	"389"	"1065"	"302"	"278"	"289"	"671"	"10487"	"3710"	"391"	"17"	"331"	"5"	"130"	"140"	"2474"	"478"	"708"	"3313"	"106"	"277"	"400"	"631"	"328"	"425"	"819"	"55"	"856"	"87"	"178"	"67"	"235"	"86"	"1666"	"43584"	"1120"	"154"	"479"	"98"	"92"	"6399"	"165"	"4"	"99514"	"674"	"814"	"666"	"408"	"399"	"4903"	"21"	"2115"	"83"	"15"	"125"	"400"	"507"	"27"	"52"	"585"	"2"	"511"	"988"	"5437"	"1296"	"106"	"2133"	"371"	"1383"	"5726"	"5547"	"1295"	"3095"	"8803"	"220"	"90"	"2714"	"396"	"348"	"154"	"4437"	"365"	"778"	"611"	"484"	"857"	"380"	"3991"	"3"	"994"	"375"	"581"	"2052"	"84"	"1525"	"624"	"439"	"1959"	"3246"	"329"	"677"	"922"	"226"	"85"	"219"	"191"	"897"	"423"	"282"	"442"	"1964"	"104"	"191"	"150"	"17"	"60"	"600"	"3244"	"577"	"1674"	"44"	"50"	"514"	"120"	"852"	"251"	"205"	"216"	"2"	"143"	"711"	"547"	"3"	"1463"	"59"	"451"	"79"	"750"	"816"	"500"	"364"	"1920"	"766"	"3284"	"216"	"3"	"157"	"334"	"2"	"6"	"1"	"2"	"0"	"1"	"6"	"7"	"1"	"31"	"32"	"58"	"1949"	"174"	"594"	"941"	"210"	"9630"	"5"	"650"	"539"	"2156"	"121"	"6"	"413"	"20"	"727"	"941"	"29"	"2"	"12"	"25"	"888"	"173"	"120"	"432"	"180"	"45"	"127"	"1172"	"222"	"86"	"920"	"1149"	"157"	"404"	"19"	"266"	"1033"	"1388"	"534"	"24"	"940"	"8"	"11"	"542"	"0"	"2"	"74"	"40"	"76"	"25"	"84"	"6"	"2"	"100"	"1498"	"235"	"221"	"563"	"604"	"1156"	"2973"	"94"	"37"	"3284"	"170"	"69"	"522"	"449"	"774"	"764"	"416"	"65"	"63"	"1552"	"12733"	"1"	"162"	"340"	"361"	"165"	"366"	"3"	"63"	"764"	"0"	"2"	"0"	"0"	"0"	"0"	"0"	"0"	"11"	"0"	"0"	"0"	"0"	"0"	"0"	"4"	"2"	"11"	"0"	"0"	"30"	"0"	"5"	"0"	"20"	"0"	"479"	"94"	"91"	"98"	"259"	"74"	"242"	"301"	"0"	"611"	"212"	"60"	"267"	"935"	"182"	"125"	"525"	"2081"	"98"	"11"	"67"	"155"	"76"	"252"	"167"	"57"	"145"	"135"	"91"	"1151"	"226"	"885"	"278"	"8067"	"534"	"373"	"2549"	"578"	"208"	"189"	"14416"	"181"	"1138"	"738"	"52"	"506"	"399"	"6"	"4"	"34"	"52"	"519"	"0"	"1585"	"4"	"0"	"3342"	"262"	"672"	"400"	"123"	"1004"	"2"	"607"	"18"	"20"	"558"	"0"	"0"	"0"	"114"	"56"	"265"	"0"	"1"	"45"	"181"	"90"	"535"	"69"	"1462"	"156"	"7"	"22"	"0"	"1"	"15"	"1361"	"26"	"448"	"917"	"3082"	"2006"	"152"	"251"	"80"	"138"	"0"	"3"	"39"	"140"	"590"	"966"	"329"	"500"	"449"	"0"	"77"	"1"	"18"	"1"	"148"	"105"	"429"	"124"	"612"	"1336"	"204"	"1014"	"406"	"431"	"137"	"269"	"400"	"250"	"1166"	"26"	"26"	"617"	"10"	"97"	"765"	"56"	"99"	"24"	"173"	"359"	"4972"	"1005"	"1181"	"1344"	"6"	"105"	"390"	"107"	"164"	"226"	"99"	"80"	"72"	"60"	"838"	"5"	"14"	"13"	"20"	"0"	"0"	"82"	"4"	"123"	"3989"	"399"	"1076"	"434"	"142"	"838"	"1073"	"1240"	"228"	"764"	"0"	"0"	"2"	"1743"	"3406"	"646"	"676"	"523"	"99"	"8"	"17"	"1233"	"50"	"468"	"44"	"14"	"877"	"617"	"206"	"154"	"172"	"7"	"335"	"7"	"515"	"95"	"233"	"576"	"240"	"187"	"276"	"31"	"2127"	"3"	"79"	"290"	"382"	"1073"	"185"	"129"	"82"	"26"	"141"	"113"	"205"	"113"	"447"	"136"	"67"	"788"	"4483"	"97"	"392"	"344"	"2441"	"361"	"4"	"1207"	"6329"	"1571"	"1022"	"13"	"22"	"4440"	"78"	"182"	"533"	"1262"	"28"	"445"	"867"	"1772"	"38"	"183"	"120"	"2439"	"12"	"22"	"29"	"12"	"7"	"8"	"83"	"876"	"6"	"0"	"0"	"16"	"56"	"109"	"135"	"15"	"958"	"415"	"686"	"114"	"834"	"3449"	"57"	"2"	"29"	"2063"	"26"	"4"	"296"	"72"	"6405"	"1419"	"653"	"7"	"0"	"2"	"40"	"0"	"264"	"729"	"604"	"1245"	"181"	"1"	"250"	"11"	"5575"	"1"	"54"	"28"	"105"	"171"	"68"	"690"	"32"	"238"	"2"	"1167"	"312"	"870"	"474"	"1"	"87"	"387"	"1347"	"1767"	"1569"	"5262"	"1209"	"960"	"447"	"846"	"327"	"946"	"76"	"327"	"1472"	"6888"	"0"	"2"	"90"	"639"	"98"	"496"	"1597"	"5487"	"213"	"216"	"42"	"83"	"20"	"104"	"231"	"5798"	"2923"	"4050"	"6749"	"3261"	"3197"	"627"	"207"	"289"	"63"	"169"	"6"	"2"	"1544"	"3899"	"207"	"1180"	"247"	"23"	"2"	"88"	"10"	"2"	"3"	"1"	"8"	"6"	"426"	"332"	"285"	"132"	"2350"	"657"	"342"	"1256"	"3"	"3"	"597"	"263"	"1"	"4"	"0"	"809"	"23"	"4"	"16"	"14"	"1091"	"154"	"962"	"7"	"217"	"256"	"3773"	"118"	"112"	"155"	"100"	"1854"	"1301"	"4284"	"8"	"562"	"28"	"1238"	"3"	"278"	"49"	"209"	"165"	"540"	"551"	"5"	"34"	"253"	"25"	"3322"	"851"	"16"	"11"	"138"	"31"	"44"	"1295"	"44185"	"57"	"6"	"2"	"20"	"100"	"2674"	"921"	"0"	"1"	"133"	"1327"	"444"	"51"	"1938"	"45"	"287"	"1095"	"82"	"1275"	"0"	"3"	"0"	"402"	"68"	"123"	"418"	"16"	"142"	"1174"	"592"	"0"	"28"	"1630"	"3018"	"22"	"138"	"84"	"278"	"687"	"1041"	"316"	"13"	"647"	"344"	"406"	"4"	"174"	"1"	"0"	"488"	"46"	"0"	"373"	"487"	"82"	"2"	"1429"	"21"	"28"	"5"	"50"	"438"	"1"	"229"	"260"	"181"	"102"	"3"	"0"	"178"	"2"	"2"	"91"	"0"	"62"	"24"	"325"	"0"	"75"	"40"	"536"	"421"	"1128"	"1351"	"173"	"2548"	"886"	"21"	"588"	"408"	"40"	"20"	"180"	"76"	"46"	"11832"	"21"	"14"	"861"	"666"	"578"	"836"	"655"	"2018"	"1153"	"884"	"176"	"77"	"17"	"7"	"0"	"74"	"75"	"102"	"4"	"52"	"107"	"4004"	"9"	"150"	"488"	"343"	"27"	"278"	"315"	"48"	"79"	"19"	"59"	"714"	"58"	"363"	"79"	"203"	"8"	"1"	"112"	"108"	"95"	"219"	"750"	"730"	"521"	"149"	"148"	"124"	"11"	"28"	"119"	"266"	"8"	"67"	"171"	"469"	"5899"	"1596"	"0"	"1542"	"600"	"16"	"62"	"2980"	"0"	"1225"	"841"	"1249"	"42"	"895"	"0"	"1"	"0"	"213"	"63"	"34"	"15"	"269"	"3"	"145"	"265"	"142"	"21"	"45"	"0"	"16"	"52"	"66"	"1016"	"2785"	"78"	"678"	"101"	"34"	"1"	"195"	"0"	"368"	"2"	"65"	"372"	"7"	"191"	"81"	"3"	"8"	"8078"	"276"	"542"	"1534"	"68"	"0"	"0"	"146"	"519"	"5"	"7"	"247"	"62"	"82"	"138"	"0"	"19"	"1"	"33"	"0"	"37"	"54"	"68"	"5"	"1896"	"53"	"953"	"41"	"17"	"98"	"328"	"6130"	"41"	"54"	"137"	"451"	"593"	"42"	"1"	"86"	"245"	"0"	"5"	"18"	"621"	"0"	"5"	"150"	"429"	"293"	"521"	"76"	"115"	"5"	"0"	"417"	"387"	"116"	"1084"	"379"	"985"	"16114"	"4079"	"3776"	"2257"	"959"	"52"	"2188"	"2375"	"30"	"236"	"246"	"58"	"78"	"0"	"178"	"1"	"9"	"0"	"1"	"200"	"2"	"188"	"3"	"17"	"43"	"20"	"0"	"5"	"44"	"1"	"126"	"5"	"22"	"12"	"170"	"12"	"169"	"31"	"4"	"294"	"0"	"0"	"16"	"17"	"0"	"306"	"336"	"336"	"289"	"879"	"909"	"3076"	"0"	"2"	"9"	"77"	"24"	"154"	"17"	"509"	"25"	"153"	"2"	"0"	"37"	"128"	"0"	"2"	"7"	"141"	"47"	"4"	"145"	"3"	"174"	"42"	"53"	"463"	"22"	"19"	"2"	"18"	"13"	"18"	"168"	"26"	"271"	"1280"	"142"	"22"	"3607"	"164"	"643"	"49"	"538"	"50"	"3"	"3"	"1"	"220"	"630"	"550"	"12"	"11"	"14"	"36"	"8"	"3896"	"225"	"2"	"25"	"49"	"48"	"6"	"97"	"244"	"3"	"4"	"43"	"48"	"1"	"56"	"3"	"30"	"0"	"17"	"5"	"175"	"55"	"5"	"13"	"0"	"45"	"138"	"21453"	"29"	"275"	"16"	"2"	"84"	"81"	"674"	"31"	"252"	"102"	"131"	"0"	"215"	"8"	"91"	"0"	"6"	"1"	"0"	"1"	"15"	"5640"	"106"	"252"	"16"	"1753"	"173"	"3"	"27"	"102"	"319"	"182"	"10"	"8"	"49"	"0"	"42"	"5"	"69"	"5"	"0"	"14"	"4"	"1"	"1506"	"2130"	"865"	"8"	"1027"	"970"	"1433"	"107"	"144"	"67"	"16"	"94"	"7517"	"0"	"44"	"182"	"68"	"308"	"52"	"693"	"1014"	"684"	"2506"	"649"	"0"	"14"	"0"	"0"	"0"	"0"	"0"	"0"	"7"	"9"	"196"	"685"	"2480"	"75"	"3"	"241"	"463"	"125"	"46"	"28"	"49"	"285"	"0"	"0"	"0"	"1300"	"1"	"0"	"534"	"498"	"541"	"499"	"77"	"276"	"2011"	"47"	"16"	"567"	"6"	"180"	"0"	"120"	"134"	"48"	"23"	"32"	"10"	"15"	"20"	"8"	"6"	"87"	"20"	"8"	"148"	"23"	"16"	"1"	"3"	"16"	"112"	"30"	"2248"	"448"	"2108"	"334"	"99"	"418"	"1"	"0"	"0"	"0"	"0"	"0"	"1"	"35"	"7"	"9"	"37"	"7593"	"0"	"230"	"973"	"58"	"1151"	"751"	"54"	"94"	"286"	"314"	"9"	"66"	"817"	"231"	"200"	"82"	"243"	"730"	"140"	"173"	"143"	"327"	"319"	"372"	"63"	"955"	"310"	"60"	"3136"	"224"	"204"	"195"	"160"	"75"	"147"	"20"	"3"	"0"	"467"	"369"	"133"	"1"	"452"	"11263"	"490"	"0"	"61"	"1"	"0"	"4"	"45"	"6"	"5740"	"19"	"25"	"124"	"177"	"132"	"103"	"951"	"253"	"859"	"556"	"354"	"1420"	"2"	"1"	"299"	"308"	"15"	"70"	"20"	"6"	"1513"	"41"	"125"	"128"	"108"	"873"	"505"	"753"	"127"	"817"	"0"	"1530"	"0"	"1"	"175"	"1405"	"213"	"3"	"787"	"344"	"1741"	"0"	"0"	"84"	"8"	"0"	"103"	"102"	"0"	"92"	"141"	"1006"	"182"	"1"	"707"	"55"	"1665"	"850"	"473"	"29"	"243"	"864"	"89"	"198"	"1865"	"94"	"17"	"355"	"296"	"134"	"421"	"51"	"236"	"71"	"37"	"27"	"23"	"275"	"4"	"11"	"479"	"68"	"429"	"16"	"620"	"1412"	"250"	"84"	"4"	"4"	"91"	"151"	"554"	"452"	"5451"	"121"	"94"	"230"	"126"	"41"	"12"	"42"	"9"	"123"	"2169"	"58"	"0"	"221"	"19"	"217"	"550"	"607"	"100"	"56"	"115"	"39"	"1113"	"0"	"0"	"1"	"147"	"771"	"182"	"55"	"314"	"266"	"527"	"750"	"1"	"139"	"92"	"245"	"456"	"12"	"1"	"182"	"3155"	"519"	"1019"	"106"	"271"	"852"	"232"	"156"	"201"	"715"	"7"	"5"	"2384"	"705"	"516"	"493"	"118"	"88"	"1692"	"120"	"179"	"338"	"254"	"128"	"226"	"806"	"99"	"4242"	"77"	"416"	"680"	"155"	"14"	"3653"	"986"	"283"	"1635"	"11"	"126"	"1501"	"65"	"274"	"78"	"144"	"615"	"9"	"670"	"580"	"85"	"3"	"101"	"87"	"136"	"218"	"15"	"98"	"177"	"113"	"5"	"141"	"596"	"250"	"286"	"59"	"96"	"219"	"236"	"25"	"21"	"119"	"23"	"253"	"314"	"142"	"28"	"579"	"22"	"43"	"707"	"185"	"354"	"418"	"148"	"853"	"47"	"3"	"196"	"433"	"464"	"115"	"33"	"406"	"1"	"65"	"194"	"389"	"1024"	"26"	"919"	"533"	"926"	"914"	"158"	"19"	"672"	"335"	"187"	"585"	"1"	"435"	"782"	"98"	"71"	"804"	"14"	"98"	"456"	"42"	"323"	"618"	"114"	"656"	"3355"	"368"	"185"	"123"	"13"	"100"	"98"	"72"	"269"	"2051"	"484"	"171"	"1593"	"0"	"606"	"309"	"117"	"0"	"0"	"184"	"58"	"167"	"110"	"173"	"776"	"2"	"10"	"239"	"63"	"68"	"171"	"101"	"0"	"382"	"17"	"268"	"119"	"629"	"633"	"1857"	"562"	"287"	"124"	"7622"	"399"	"2"	"85"	"410"	"358"	"169"	"292"	"179"	"63"	"280"	"447"	"84"	"0"	"1002"	"1238"	"72"	"15"	"400"	"2"	"8"	"7"	"1903"	"20"	"454"	"224"	"1266"	"27940"	"13332"	"708"	"34"	"321"	"33"	"3371"	"56"	"636"	"21"	"818"	"214"	"328"	"101"	"685"	"0"	"302"	"246"	"70"	"168"	"964"	"115"	"1041"	"2256"	"112"	"1515"	"707"	"2224"	"61"	"134"	"376"	"765"	"988"	"251"	"1"	"9"	"712"	"17"	"527"	"64"	"2047"	"654"	"388"	"1352"	"188"	"58"	"81"	"415"	"273"	"196"	"47"	"1647"	"493"	"141"	"158"	"285"	"37"	"114"	"170"	"28"	"0"	"0"	"1040"	"6"	"475"	"115"	"67"	"1619"	"230"	"1"	"1547"	"74"	"31"	"176"	"312"	"861"	"0"	"51"	"40"	"98"	"72"	"19"	"106"	"368"	"131"	"96"	"106"	"80"	"192"	"46"	"242"	"398"	"455"	"159"	"0"	"20"	"897"	"937"	"20"	"19"	"49"	"598"	"46"	"1526"	"35"	"2050"	"80"	"309"	"20"	"214"	"1630"	"772"	"522"	"2621"	"738"	"333"	"2"	"18"	"14"	"12"	"83"	"68"	"59"	"48"	"2"	"8"	"40"	"16"	"4"	"885"	"7"	"19"	"43"	"9"	"0"	"3"	"1"	"0"	"4"	"3"	"35"	"2"	"0"	"674"	"56"	"29"	"0"	"427"	"98"	"10"	"3"	"2"	"65"	"0"	"57"	"8"	"4136"	"4"	"16"	"2"	"42"	"0"	"471"	"79"	"2"	"0"	"1"	"56"	"5"	"13"	"9"	"49"	"0"	"6"	"168"	"93"	"481"	"10"	"79"	"44"	"0"	"50"	"1"	"97"	"6"	"31"	"2"	"31"	"7"	"5"	"59"	"12"	"134"	"16"	"9"	"27"	"39"	"74"	"0"	"75"	"35"	"51"	"0"	"2"	"1"	"2217"	"5049"	"2"	"0"	"2475"	"3468"	"953"	"114"	"653"	"229"	"534"	"64"	"104"	"282"	"108"	"24"	"98"	"5"	"1"	"15"	"8"	"82"	"3"	"26"	"96"	"28"	"22"	"54"	"36"	"2"	"0"	"53"	"1253"	"113"	"15"	"9"	"0"	"1"	"0"	"10"	"11"	"0"	"5"	"695"	"265"	"0"	"26"	"261"	"2"	"76"	"255"	"152"	"388"	"948"	"2"	"21"	"15"	"53"	"768"	"1"	"0"	"12"	"14"	"48"	"11"	"69"	"469"	"152"	"51"	"0"	"13"	"237"	"2"	"19"	"25"	"0"	"518"	"46"	"0"	"4"	"0"	"28"	"1884"	"333"	"815"	"36"	"2"	"620"	"927"	"119"	"69"	"146"	"25"	"218"	"0"	"0"	"25"	"84"	"14"	"8"	"11"	"2"	"293"	"7"	"0"	"1"	"3"	"0"	"115"	"110"	"261"	"251"	"42"	"24"	"29"	"13"	"2"	"12"	"19"	"596"	"1"	"1394"	"291"	"1105"	"1156"	"418"	"96"	"19"	"651"	"4"	"1"	"436"	"75"	"12"	"1114"	"257"	"1605"	"18"	"82"	"19"	"1517"	"307"	"0"	"525"	"225"	"1321"	"26"	"388"	"21"	"98"	"610"	"120"	"8"	"416"	"149"	"82"	"393"	"467"	"48"	"98"	"168"	"3406"	"604"	"594"	"147"	"4"	"244"	"9"	"10"	"24"	"16"	"1"	"10"	"0"	"35"	"1"	"1233"	"7"	"115"	"176"	"53"	"4092"	"5"	"81"	"1776"	"5347"	"317"	"83"	"578"	"219"	"194"	"1"	"701"	"100"	"22"	"17"	"19"	"116"	"102"	"14"	"10"	"18"	"178"	"1"	"40"	"531"	"32"	"148"	"0"	"56"	"1"	"0"	"2477"	"2"	"2"	"0"	"3"	"3"	"1"	"0"	"59"	"15"	"5"	"47"	"0"	"14"	"6"	"2"	"2"	"8"	"22"	"35"	"0"	"2"	"2"	"0"	"871"	"26"	"13"	"707"	"180"	"6"	"60"	"14"	"52"	"3"	"26"	"65"	"391"	"12"	"76"	"11"	"62"	"38"	"89"	"15"	"23"	"0"	"4"	"1"	"57"	"0"	"4"	"123"	"113"	"0"	"32"	"4"	"2"	"2"	"209"	"13"	"11"	"0"	"20"	"4"	"11"	"54"	"36"	"122"	"13"	"44"	"11"	"12"	"1"	"4"	"73"	"14"	"1"	"0"	"2"	"32"	"5"	"7"	"4"	"20866"	"2892"	"1122"	"1181"	"665"	"1810"	"818"	"0"	"3"	"18"	"193"	"342"	"0"	"32"	"151"	"2"	"6"	"137"	"5"	"3"	"124"	"15"	"14"	"15"	"1"	"13"	"8"	"29"	"17"	"427"	"191"	"0"	"0"	"1"	"0"	"20"	"0"	"2"	"4"	"77"	"36"	"8"	"127"	"1699"	"820"	"49"	"527"	"7"	"37"	"10"	"263"	"6"	"5"	"137"	"4"	"1"	"4"	"643"	"564"	"0"	"0"	"32"	"4"	"0"	"350"	"2476"	"43"	"21"	"42"	"94"	"5"	"0"	"7"	"0"	"16"	"1"	"101"	"2525"	"241"	"41434"	"10"	"3"	"81"	"2"	"4"	"5"	"39"	"32"	"73"	"198"	"1562"	"13"	"36"	"35"	"340"	"0"	"3"	"3"	"2"	"1"	"5"	"41"	"14"	"53"	"23"	"1"	"32"	"61"	"11"	"61"	"80"	"25"	"23"	"56"	"3"	"36"	"816"	"94"	"151"	"37"	"252"	"767"	"3"	"16"	"5"	"20"	"1"	"10"	"12"	"153"	"0"	"678"	"63"	"11"	"5"	"63"	"1"	"370"	"31"	"1"	"27"	"22"	"25"	"0"	"10"	"17"	"2"	"26"	"3"	"30"	"4"	"6"	"0"	"11"	"22"	"47"	"0"	"21"	"90"	"0"	"10"	"605"	"1391"	"34"	"0"	"3"	"30"	"8"	"0"	"20"	"18"	"0"	"3"	"14"	"0"	"8"	"0"	"1"	"4"	"8"	"6"	"0"	"37"	"3"	"3"	"57"	"1"	"0"	"1"	"1"	"4"	"5"	"7"	"1924"	"759"	"0"	"170"	"2"	"5"	"24"	"8"	"8"	"0"	"3"	"0"	"394"	"856"	"0"	"160"	"2"	"35"	"781"	"2"	"11"	"8"	"24"	"0"	"1"	"10"	"1"	"5"	"19"	"2"	"2"	"902"	"4"	"2"	"14"	"12"	"9"	"896"	"1"	"12"	"1637"	"1511"	"521"	"147"	"92"	"1"	"7"	"75"	"26"	"56"	"57"	"0"	"0"	"3"	"25"	"0"	"6"	"5"	"7"	"2"	"2"	"11"	"7"	"53"	"391"	"18"	"7"	"8"	"68"	"68"	"49"	"141"	"0"	"24"	"10553"	"82"	"41"	"493"	"3"	"7"	"1"	"98"	"0"	"34"	"3"	"0"	"3"	"40"	"33"	"41"	"0"	"213"	"0"	"2"	"0"	"8"	"0"	"2"	"8"	"4"	"17"	"11"	"2"	"18"	"25"	"13"	"1647"	"50"	"33"	"12"	"60"	"0"	"1083"	"16"	"18"	"2"	"11"	"0"	"1554"	"114"	"4"	"44"	"38"	"85"	"1"	"461"	"11"	"0"	"607"	"0"	"0"	"0"	"1"	"12"	"0"	"3"	"17"	"36"	"11"	"25"	"39"	"0"	"9"	"39"	"6"	"17"	"13"	"11"	"2"	"9"	"7"	"14"	"0"	"10"	"0"	"0"	"396"	"3"	"393"	"328"	"374"	"26"	"533"	"87"	"383"	"19"	"64"	"110"	"225"	"1094"	"144"	"817"	"1"	"1"	"0"	"16"	"2"	"11"	"2"	"3"	"37"	"7"	"1"	"55"	"16"	"56"	"6"	"100"	"1799"	"2142"	"12870"	"143"	"38"	"522"	"570"	"846"	"364"	"513"	"161"	"649"	"457"	"0"	"217"	"19120"	"273"	"5"	"1"	"2"	"0"	"4"	"10"	"53"	"4"	"5"	"0"	"10"	"20"	"0"	"19"	"0"	"0"	"1"	"4"	"4"	"6"	"11"	"2"	"27"	"397"	"0"	"12"	"30"	"8"	"4"	"27"	"146"	"73"	"2261"	"5"	"72"	"14"	"4"	"35"	"20"	"3"	"44"	"0"	"0"	"158"	"7"	"0"	"29"	"10"	"6"	"15"	"48"	"4"	"4"	"29"	"226"	"22"	"194"	"7"	"30"	"31"	"6"	"1"	"5"	"2"	"12"	"14"	"23"	"2"	"0"	"13"	"2260"	"12"	"19"	"52"	"3"	"9"	"17"	"12"	"3"	"0"	"7"	"7"	"1"	"0"	"41"	"146"	"6"	"0"	"0"	"0"	"5235"	"8"	"9"	"0"	"5"	"14"	"1655"	"1"	"5"	"3"	"1411"	"1677"	"0"	"5"	"22"	"9"	"21"	"33"	"1"	"16"	"17"	"87"	"0"	"24"	"610"	"1554"	"0"	"282"	"2"	"4"	"4"	"8"	"45"	"9"	"47"	"12"	"0"	"13"	"208"	"149"	"254"	"15"	"183"	"46"	"1"	"20"	"4"	"21"	"51"	"53"	"2"	"3"	"0"	"159"	"101"	"12"	"99"	"0"	"219"	"21"	"154"	"263"	"722"	"100"	"2"	"0"	"15"	"5"	"1"	"1"	"3"	"357"	"919"	"241"	"1496"	"1"	"0"	"7"	"9"	"5"	"0"	"3"	"5"	"0"	"4"	"0"	"0"	"2"	"0"	"13"	"0"	"831"	"4"	"0"	"6"	"40"	"5"	"0"	"8"	"14"	"1"	"1"	"0"	"5"	"0"	"0"	"1"	"3"	"25"	"17"	"0"	"1"	"29"	"4"	"65"	"25"	"3"	"2"	"3"	"35"	"2"	"9"	"5"	"0"	"6"	"60"	"3"	"0"	"100"	"11"	"2"	"52"	"11"	"0"	"0"	"0"	"24"	"4"	"9"	"3"	"52"	"7"	"0"	"0"	"1"	"8"	"4"	"1"	"0"	"1"	"13"	"9"	"2"	"2"	"64"	"65"	"39"	"1"	"0"	"0"	"2"	"12"	"0"	"50"	"0"	"22"	"2"	"6"	"2913"	"9"	"83"	"2"	"1"	"1"	"0"	"5"	"0"	"0"	"0"	"2"	"0"	"53"	"0"	"0"	"0"	"15"	"0"	"31"	"2"	"5"	"6"	"1"	"26"	"13"	"32"	"27"	"10"	"5"	"6"	"4"	"0"	"19"	"0"	"0"	"1"	"1"	"4"	"20"	"3"	"207"	"746"	"663"	"94"	"12"	"18"	"43"	"10"	"2"	"1"	"9"	"39"	"0"	"12"	"0"	"0"	"10"	"0"	"9"	"18"	"11"	"17"	"37"	"7"	"2"	"3"	"3"	"0"	"1"	"2"	"52"	"39"	"4"	"2"	"0"	"37"	"1"	"7"	"5"	"6"	"26"	"22"	"1"	"10"	"0"	"0"	"4"	"6"	"4"	"1"	"1"	"7"	"62"	"1"	"1"	"4"	"0"	"1"	"2"	"0"	"39"	"2"	"2"	"1"	"5"	"1"	"2"	"2"	"14"	"4"	"14"	"1"	"20"	"18"	"7"	"4"	"0"	"0"	"3"	"57"	"2"	"0"	"2"	"0"	"1"	"3"	"0"	"9"	"22"	"0"	"0"	"1"	"9"	"37"	"2"	"3"	"13"	"15"	"28"	"9"	"4"	"8"	"0"	"1"	"16"	"1"	"1"	"6"	"14"	"0"	"2"	"2"	"25"	"2"	"1"	"3"	"5"	"3"	"8"	"8"	"12"	"0"	"22"	"6"	"9"	"3"	"7"	"0"	"7"	"0"	"7"	"1"	"2"	"0"	"2"	"0"	"9"	"4"	"0"	"0"	"1"	"3"	"6"	"12"	"0"	"7"	"1759"	"11"	"12"	"46"	"2"	"0"	"0"	"1"	"7"	"4"	"0"	"5"	"0"	"62"	"2"	"2"	"0"	"1"	"6"	"0"	"88"	"7"	"428"	"2"	"7"	"15"	"60"	"10"	"11"	"1"	"71"	"270"	"0"	"93"	"14"	"13"	"15"	"72"	"20"	"0"	"1"	"1"	"2"	"5"	"1149"	"5922"	"5"	"5"	"1"	"2"	"3"	"1"	"1638"	"0"	"958"	"20"	"2"	"16"	"31"	"61"	"3"	"1"	"4"	"0"	"2"	"1994"	"11"	"39"	"0"	"2"	"0"	"0"	"0"	"2"	"0"	"9"	"2"	"42"	"2"	"13"	"2"	"2"	"0"	"11"	"4"	"4"	"75"	"0"	"13"	"1"	"3"	"5"	"16"	"1"	"1"	"2"	"2"	"1"	"7"	"383"	"2289"	"2"	"43"	"12"	"4"	"2"	"4"	"1"	"0"	"339"	"9839"	"2"	"17"	"12"	"17"	"100"	"5"	"99"	"27"	"23"	"91"	"521"	"0"	"287"	"8"	"13"	"1"	"191"	"42"	"2"	"43"	"5"	"2"	"30"	"0"	"8"	"0"	"0"	"16"	"100"	"1"	"1"	"1"	"10"	"0"	"2"	"3"	"0"	"12"	"2"	"1"	"20"	"0"	"2"	"1"	"0"	"7"	"2"	"19"	"14"	"2"	"1"	"2"	"1"	"7"	"5"	"1"	"320"	"16"	"2"	"5"	"13"	"0"	"0"	"7"	"31"	"28"	"7"	"19"	"3"	"1"	"1"	"3"	"21"	"27"	"46"	"3"	"1"	"5"	"0"	"14"	"0"	"6"	"2"	"17"	"39"	"467"	"1"	"18"	"5"	"24"	"3"	"2"	"1"	"1"	"0"	"5"	"2"	"13"	"10"	"5"	"2"	"5"	"17"	"13"	"0"	"0"	"30"	"8"	"0"	"7"	"3"	"3"	"3"	"41"	"15"	"4"	"13"	"9"	"12"	"0"	"0"	"0"	"0"	"502"	"3"	"0"	"0"	"7"	"8"	"7"	"1"	"910"	"145"	"21"	"0"	"0"	"0"	"19"	"2"	"0"	"0"	"13"	"28"	"14"	"8"	"64"	"5"	"7"	"2"	"54"	"0"	"0"	"6"	"18"	"15"	"2"	"128"	"594"	"22"	"8"	"3"	"0"	"457"	"6"	"39"	"1"	"14"	"0"	"0"	"10"	"92"	"28"	"197"	"5"	"765"	"5"	"133"	"654"	"3"	"3"	"17"	"7"	"0"	"23"	"0"	"1"	"28"	"61"	"1"	"3"	"28"	"42"	"1"	"0"	"1"	"2"	"0"	"3"	"2"	"20"	"0"	"6"	"35"	"384"	"3736"	"2420"	"2"	"0"	"1026"	"5"	"0"	"361"	"498"	"0"	"50"	"18"	"48"	"13"	"4"	"119"	"4"	"324"	"35"	"52"	"76"	"3"	"779"	"221"	"740"	"222"	"9"	"398"	"1"	"1913"	"5"	"2"	"429"	"395"	"0"	"100"	"1456"	"5"	"8"	"7"	"3"	"217"	"6231"	"51"	"10"	"74"	"1"	"51"	"253"	"307"	"0"	"1"	"4"	"855"	"653"	"150"	"963"	"1"	"0"	"1"	"269"	"71"	"46"	"5"	"1"	"7"	"5"	"12"	"1"	"6"	"20132"	"4"	"4"	"15"	"3"	"21"	"13"	"18"	"8"	"25"	"11"	"10"	"1"	"11"	"5"	"8"	"0"	"5"	"3"	"3"	"1"	"1"	"0"	"264"	"1"	"0"	"17"	"14"	"5"	"0"	"44"	"19"	"6"	"20"	"0"	"0"	"0"	"351"	"126"	"222"	"260"	"308"	"198"	"475"	"275"	"210"	"0"	"21"	"0"	"0"	"8"	"30"	"0"	"8"	"7"	"32"	"0"	"16"	"13"	"11"	"15"	"0"	"17"	"11"	"5371"	"5"	"67"	"6"	"0"	"33"	"53"	"6"	"0"	"8"	"86"	"245"	"53"	"587"	"6382"	"634"	"423"	"55"	"30"	"79"	"99"	"1"	"17"	"12"	"7"	"67"	"1"	"0"	"1"	"0"	"1"	"7"	"18"	"0"	"2"	"35"	"4"	"23"	"28"	"12"	"4"	"0"	"103"	"11"	"19"	"1458"	"141"	"711"	"1"	"20"	"12"	"80"	"2"	"52"	"4"	"9"	"35"	"5"	"0"	"0"	"4"	"2"	"51"	"10"	"0"	"1"	"1"	"8"	"8"	"16"	"29"	"9"	"3"	"24"	"1"	"0"	"2"	"0"	"4"	"9"	"489"	"0"	"0"	"0"	"22"	"0"	"4"	"2"	"1"	"10"	"1"	"9"	"0"	"0"	"0"	"0"	"7"	"1"	"21"	"0"	"0"	"5"	"8"	"38"	"0"	"37"	"3"	"2"	"6"	"1"	"4"	"8"	"3"	"6"	"0"	"4"	"3"	"21"	"2"	"39"	"0"	"0"	"2"	"1"	"1"	"1"	"640"	"0"	"2"	"5"	"0"	"7"	"0"	"10"	"3"	"0"	"1"	"0"	"1"	"6"	"9"	"3"	"25"	"8"	"0"	"0"	"1"	"16"	"4"	"4"	"5"	"5"	"10"	"1"	"2"	"2"	"0"	"1"	"0"	"0"	"10"	"0"	"48"	"16"	"18"	"0"	"6"	"6"	"14"	"0"	"3"	"2"	"2"	"4"	"9"	"2"	"18"	"18"	"102"	"8"	"69"	"0"	"6"	"2"	"0"	"0"	"0"	"0"	"1"	"0"	"0"	"12"	"122"	"234"	"1265"	"10"	"0"	"2"	"1"	"7"	"2"	"4"	"13"	"0"	"1"	"0"	"1"	"3"	"68"	"12"	"3"	"7"	"0"	"5"	"7"	"16"	"0"	"3"	"2"	"2"	"5"	"3"	"0"	"3"	"3"	"5"	"0"	"0"	"51"	"52"	"1"	"4"	"82"	"4"	"3"	"2"	"13"	"0"	"15"	"2"	"0"	"10"	"22"	"2"	"18"	"10"	"1"	"71"	"36"	"18"	"16"	"11"	"2"	"65"	"30"	"14"	"1"	"0"	"0"	"0"	"0"	"0"	"0"	"0"	"0"	"882"	"3218"	"0"	"0"	"57"	"0"	"0"	"3"	"0"	"0"	"1"	"0"	"0"	"0"	"0"	"0"	"7"	"1"	"0"	"3"	"1"	"0"	"11"	"1"	"1"	"0"	"0"	"3"	"84"	"3"	"0"	"2"	"1852"	"0"	"27"	"9"	"1"	"4"	"3"	"4"	"5"	"8"	"1"	"0"	"0"	"0"	"0"	"0"	"3"	"13"	"0"	"0"	"0"	"6"	"0"	"1"	"0"	"1"	"2"	"3"	"2"	"0"	"2"	"0"	"47"	"3"	"12"	"16"	"4"	"0"	"0"	"0"	"0"	"0"	"0"	"0"	"2"	"15"	"1"	"30"	"7"	"4"	"1"	"1"	"1"	"0"	"1"	"6"	"0"	"0"	"2"	"3"	"37"	"5"	"9"	"22"	"9"	"6"	"2"	"1"	"43"	"11"	"3"	"26"	"7"	"8"	"15"	"4"	"0"	"6"	"19"	"22"	"0"	"0"	"9"	"0"	"0"	"8"	"1"	"8"	"7"	"9"	"8"	"33"	"1"	"12"	"1"	"4"	"14"	"5"	"4"	"0"	"3"	"8"	"0"	"9"	"2"	"4"	"0"	"12"	"42"	"13"	"7"	"0"	"274"	"0"	"0"	"0"	"1"	"0"	"0"	"0"	"0"	"0"	"4"	"8"	"0"	"4"	"7"	"0"	"0"	"4"	"6"	"39"	"0"	"0"	"0"	"2"	"1"	"1"	"0"	"5"	"2"	"0"	"1"	"20"	"2"	"2"	"2"	"2"	"3"	"0"	"0"	"0"	"3"	"5"	"13"	"2"	"6"	"0"	"4"	"5"	"13"	"45"	"87"	"44"	"0"	"0"	"0"	"2"	"5"	"17"	"2"	"1"	"0"	"5"	"0"	"0"	"2"	"5"	"6"	"1"	"0"	"3"	"0"	"8"	"7"	"0"	"0"	"1"	"0"	"12"	"5"	"28"	"5"	"5"	"36"	"0"	"1"	"5"	"5938"	"173"	"9"	"6"	"6"	"2"	"0"	"0"	"0"	"6"	"0"	"2"	"1"	"0"	"6"	"8"	"3"	"1"	"14"	"8"	"0"	"0"	"0"	"2"	"0"	"0"	"0"	"6"	"4"	"1"	"0"	"0"	"4"	"2"	"1"	"1"	"0"	"0"	"16"	"1"	"0"	"0"	"1"	"0"	"4"	"1"	"0"	"1"	"0"	"0"	"0"	"0"	"0"	"0"	"5"	"11"	"3"	"0"	"2"	"0"	"3"	"1"	"0"	"14"	"7"	"6"	"1"	"2"	"2"	"11"	"31"	"7"	"812"	"1334"	"955"	"1872"	"35"	"60"	"161"	"355"	"1451"	"373"	"855"	"239"	"2141"	"848"	"864"	"811"	"658"	"6453"	"1385"	"805"	"8"	"16"	"4401"	"0"	"3"	"0"	"21"	"0"	"27"	"0"	"0"	"1"	"0"	"65"	"310"	"169"	"133"	"820"	"876"	"2105"	"4"	"5"	"4"	"0"	"10"	"14"	"0"	"0"	"0"	"0"	"40"	"0"	"2"	"2"	"0"	"26"	"30"	"0"	"109"	"7"	"5"	"16"	"8"	"18"	"0"	"9"	"13"	"8"	"27"	"0"	"10"	"30"	"1"	"4"	"0"	"0"	"5"	"3"	"2"	"19"	"0"	"541"	"592"	"942"	"74"	"0"	"10"	"141"	"0"	"0"	"13"	"3"	"1"	"4"	"0"	"0"	"0"	"5"	"8"	"0"	"15"	"0"	"0"	"0"	"143"	"0"	"2"	"0"	"33"	"1"	"3"	"6"	"0"	"0"	"5"	"12"	"27"	"11"	"6"	"0"	"45"	"1"	"13"	"0"	"6"	"10"	"8"	"9"	"0"	"1"	"9"	"2"	"0"	"0"	"11"	"27"	"24"	"4"	"4"	"3"	"0"	"15"	"2"	"32"	"15"	"4"	"0"	"3"	"1"	"51"	"3"	"50"	"8"	"9"	"20"	"12"	"0"	"2"	"2"	"314"	"1"	"0"	"6"	"0"	"5"	"2"	"8"	"12"	"18"	"19"	"0"	"2"	"0"	"4"	"1"	"3"	"0"	"3"	"2"	"27"	"15"	"6"	"2"	"10"	"4"	"44"	"7"	"12"	"19"	"17"	"17"	"27"	"5"	"3"	"3"	"9"	"6"	"5"	"13"	"29"	"8"	"54"	"1"	"190"	"132"	"10"	"4"	"5"	"5"	"6"	"7"	"0"	"0"	"1"	"14"	"4"	"8"	"19"	"54"	"24"	"4"	"253"	"147"	"2"	"26"	"9"	"5"	"3"	"9"	"9"	"12"	"34"	"72"	"0"	"8"	"0"	"2"	"10"	"13"	"5"	"1125"	"5"	"12"	"6"	"2"	"7"	"14"	"15"	"12"	"731"	"90"	"11"	"13"	"0"	"2"	"91"	"6"	"94"	"184"	"0"	"0"	"8"	"7"	"9"	"0"	"5"	"3"	"38"	"0"	"1"	"1"	"1"	"2592"	"8552"	"42"	"3"	"13"	"10"	"1"	"105"	"9"	"8"	"0"	"0"	"0"	"0"	"0"	"0"	"15"	"7"	"20"	"6"	"0"	"9"	"0"	"3"	"10"	"9"	"1"	"3"	"1"	"26"	"18"	"0"	"32"	"0"	"2"	"11"	"26"	"0"	"3"	"0"	"15"	"0"	"14"	"8"	"0"	"0"	"4"	"0"	"38"	"0"	"12"	"11"	"48"	"11"	"4"	"4"	"13"	"3"	"2"	"2"	"566"	"809"	"122"	"16"	"109"	"1481"	"29"	"12"	"2"	"22"	"5"	"0"	"26"	"13"	"0"	"8"	"14"	"3"	"0"	"2"	"10"	"4"	"0"	"4"	"0"	"24"	"14"	"20"	"2"	"10"	"496"	"51"	"187"	"3"	"1"	"1293"	"618"	"1202"	"1"	"0"	"0"	"10"	"0"	"2"	"0"	"0"	"0"	"2"	"0"	"0"	"1"	"0"	"0"	"2"	"0"	"0"	"0"	"0"	"0"	"0"	"0"	"0"	"0"	"0"	"0"	"9"	"0"	"0"	"3"	"0"	"0"	"0"	"10537"	"1093"	"292"	"0"	"0"	"1"	"0"	"4"	"1"	"0"	"13"	"16"	"6"	"2"	"6"	"0"	"0"	"2"	"4"	"20"	"1"	"1"	"55"	"11"	"7"	"3"	"2"	"1"	"1"	"2"	"14"	"6"	"0"	"1"	"2"	"13"	"3"	"1"	"0"	"1"	"2"	"5"	"13"	"3"	"10"	"4"	"5"	"7"	"0"	"0"	"1"	"470"	"7"	"6"	"357"	"860"	"1264"	"24"	"527"	"12"	"32"	"0"	"0"	"14"	"50"	"23"	"1"	"7"	"8"	"13"	"9"	"3"	"0"	"0"	"954"	"343"	"10827"	"330"	"232"	"550"	"2"	"5"	"0"	"334"	"6"	"42"	"0"	"0"	"203"	"1037"	"4"	"25099"	"5"	"0"	"60"	"3"	"81"	"1161"	"149"	"3"	"44"	"93"	"138"	"181"	"0"	"57"	"1320"	"732"	"6487"	"839"	"426"	"360"	"636"	"1555"	"5"	"851"	"2"	"1509"	"1191"	"17"	"417"	"10"	"856"	"563"	"3374"	"31"	"87"	"8546"	"2630"	"6"	"1413"	"40"	"1"	"228"	"59"	"45"	"874"	"4290"	"27"	"394"	"2"	"462"	"85"	"502"	"942"	"421"	"58"	"1213"	"2"	"1"	"660"	"15"	"713"	"382"	"4"	"2413"	"23"	"44040"	"90"	"309"	"4053"	"216"	"10"	"407"	"1677"	"620"	"122"	"188"	"1118"	"2404"	"3231"	"0"	"2"	"0"	"1"	"2"	"2"	"1"	"0"	"1"	"0"	"0"	"0"	"278"	"77"	"579"	"39"	"194"	"175"	"793"	"82"	"1840"	"424"	"9"	"822"	"783"	"1828"	"1504"	"988"	"3"	"0"	"1930"	"1285"	"1323"	"5266"	"3648"	"4919"	"137"	"5205"	"106"	"1387"	"172"	"1402"	"0"	"0"	"86"	"2889"	"28"	"106"	"43"	"1"	"0"	"0"	"0"	"6"	"51"	"4"	"10"	"0"	"3"	"5"	"1"	"21"	"2986"	"389"	"673"	"248"	"304"	"321"	"367"	"4"	"3267"	"1397"	"943"	"4226"	"0"	"532"	"2372"	"558"	"40"	"0"	"0"	"0"	"11"	"1"	"0"	"3"	"0"	"0"	"13"	"0"	"0"	"4259"	"933"	"3"	"819"	"3904"	"899"	"68"	"33"	"1028"	"1272"	"4429"	"404"	"301"	"888"	"2"	"0"	"16"	"0"	"2"	"2"	"17"	"2"	"0"	"24"	"7"	"75"	"1"	"0"	"4"	"0"	"0"	"12"	"3"	"0"	"975"	"2433"	"1641"	"1163"	"868"	"94"	"17"	"0"	"1"	"0"	"0"	"0"	"0"	"73"	"0"	"210"	"500"	"318"	"1096"	"665"	"1202"	"763"	"576"	"22"	"210"	"50"	"969"	"214"	"120"	"30"	"8"	"458"	"1385"	"224"	"61"	"0"	"64"	"8"	"871"	"1091"	"1010"	"111"	"36"	"883"	"1264"	"655"	"139"	"88"	"10"	"5"	"171"	"364"	"239"	"1"	"29"	"377"	"727"	"61"	"1048"	"50"	"132"	"501"	"496"	"327"	"75"	"67"	"11"	"86"	"227"	"52"	"142"	"301"	"38"	"160"	"65"	"885"	"646"	"0"	"5"	"1703"	"231"	"82"	"1128"	"108"	"1230"	"59"	"575"	"1"	"433"	"335"	"218"	"1585"	"304"	"1145"	"323"	"840"	"11"	"0"	"119"	"25"	"405"	"145"	"205"	"960"	"180"	"471"	"490"	"162"	"368"	"644"	"10"	"7"	"17"	"1"	"30"	"129"	"151"	"119"	"248"	"53"	"5"	"0"	"4"	"0"	"5"	"39"	"364"	"123"	"60"	"92"	"2269"	"4"	"204"	"257"	"658"	"142"	"447"	"317"	"9"	"2"	"108"	"50"	"151"	"359"	"276"	"4"	"235"	"729"	"19"	"232"	"213"	"452"	"191"	"1468"	"601"	"65"	"131"	"258"	"48"	"1379"	"1748"	"447"	"5186"	"242"	"255"	"347"	"1363"	"161"	"357"	"9"	"373"	"979"	"109"	"572"	"567"	"286"	"148"	"59"	"1316"	"188"	"60"	"169"	"234"	"242"	"681"	"19"	"159"	"735"	"1"	"0"	"0"	"0"	"0"	"0"	"182"	"107"	"75"	"404"	"314"	"72"	"64"	"1"	"3"	"14060"	"317"	"1603"	"1941"	"19"	"1"	"14"	"9"	"962"	"220"	"11"	"602"	"474"	"0"	"1950"	"20"	"8374"	"38"	"163"	"19"	"465"	"0"	"1"	"143"	"1507"	"29"	"343"	"352"	"1183"	"620"	"7"	"8"	"16"	"41"	"1092"	"63"	"49"	"515"	"226"	"67"	"485"	"995"	"1666"	"0"	"46"	"0"	"802"	"76"	"4"	"815"	"517"	"0"	"426"	"307"	"1925"	"987"	"11"	"88"	"261"	"2585"	"1050"	"28"	"20"	"513"	"124"	"865"	"106"	"996"	"1012"	"177"	"9"	"1593"	"114"	"408"	"1092"	"1918"	"9"	"214"	"832"	"4"	"167"	"1716"	"118"	"985"	"694"	"572"	"30"	"4"	"224"	"122"	"115"	"1"	"372"	"46"	"323"	"673"	"125"	"4"	"269"	"532"	"156"	"445"	"312"	"531"	"73"	"127"	"121"	"1105"	"360"	"48"	"4"	"3"	"3"	"13"	"112"	"66"	"249"	"36"	"13"	"1147"	"993"	"1556"	"183"	"397"	"1150"	"185"	"31"	"475"	"38"	"23"	"343"	"2137"	"6"	"115"	"64"	"0"	"0"	"0"	"0"	"1"	"2"	"88"	"362"	"26"	"223"	"3"	"186"	"335"	"0"	"0"	"2"	"2"	"0"	"0"	"1"	"1"	"289"	"1017"	"263"	"33"	"445"	"151"	"3"	"911"	"199"	"1"	"2"	"189"	"433"	"1"	"58"	"306"	"0"	"2"	"73"	"30"	"200"	"16"	"341"	"0"	"88"	"816"	"391"	"763"	"390"	"309"	"277"	"264"	"286"	"97"	"315"	"249"	"176"	"519"	"27"	"832"	"346"	"682"	"159"	"108"	"13"	"21"	"103"	"0"	"55"	"11"	"368"	"214"	"1083"	"462"	"162"	"720"	"175"	"27093"	"1015"	"2287"	"431"	"87"	"16"	"261"	"269"	"1430"	"689"	"753"	"851"	"921"	"195"	"36"	"170"	"319"	"486"	"138"	"194"	"258"	"345"	"232"	"3"	"2006"	"169"	"39"	"1730"	"0"	"1119"	"641"	"443"	"380"	"523"	"2951"	"249"	"187"	"277"	"208"	"532"	"671"	"70"	"286"	"125"	"74"	"2430"	"51"	"213"	"691"	"363"	"896"	"953"	"45"	"71"	"473"	"287"	"739"	"41"	"16"	"761"	"175"	"326"	"0"	"742"	"228"	"88"	"18"	"26"	"61"	"1445"	"146"	"96"	"361"	"69"	"113"	"81"	"948"	"41"	"109"	"624"	"1"	"11"	"98"	"251"	"1452"	"518"	"564"	"62"	"150"	"255"	"234"	"297"	"1"	"0"	"6894"	"6"	"5021"	"411"	"368"	"323"	"65"	"16"	"1027"	"3620"	"2115"	"1816"	"115"	"0"	"143"	"3"	"305"	"95"	"3541"	"31"	"233"	"491"	"2"	"4"	"0"	"598"	"12"	"1586"	"42"	"1"	"102"	"402"	"765"	"20"	"63"	"1"	"501"	"1"	"162"	"82"	"1002"	"2212"	"25"	"79"	"151"	"713"	"109"	"121"	"160"	"271"	"230"	"430"	"202"	"738"	"2520"	"148"	"2336"	"11"	"0"	"0"	"4"	"187"	"194"	"97"	"16"	"22"	"23"	"135"	"208"	"0"	"55"	"725"	"693"	"215"	"23"	"151"	"1"	"199"	"0"	"300"	"237"	"475"	"3"	"134"	"4"	"19"	"1115"	"106"	"232"	"93"	"1222"	"14"	"95"	"5"	"2769"	"197"	"559"	"1009"	"1579"	"548"	"0"	"1"	"3"	"25"	"252"	"26"	"158"	"4062"	"77"	"1"	"189"	"120"	"14"	"211"	"1093"	"29"	"102"	"42"	"64"	"114"	"290"	"1711"	"46"	"40"	"254"	"1781"	"120"	"867"	"269"	"34"	"1242"	"1055"	"149"	"371"	"443"	"469"	"136"	"116"	"378"	"409"	"47"	"467"	"777"	"0"	"0"	"0"	"0"	"0"	"0"	"0"	"0"	"0"	"3"	"0"	"61"	"0"	"0"	"0"	"2"	"0"	"2"	"0"	"4"	"2"	"0"	"36"	"66"	"12"	"39"	"15"	"19"	"61"	"0"	"0"	"78"	"21"	"145"	"58"	"112"	"1026"	"186"	"93"	"402"	"856"	"108"	"264"	"56"	"207"	"450"	"734"	"398"	"86"	"14"	"6"	"205"	"36"	"230"	"1751"	"1161"	"164"	"1092"	"1236"	"14"	"14"	"10"	"25"	"3308"	"2351"	"85"	"65"	"268"	"21"	"6"	"9"	"29"	"264"	"884"	"502"	"122"	"555"	"4"	"1268"	"176"	"117"	"802"	"130"	"128"	"40"	"588"	"232"	"228"	"153"	"48"	"3879"	"320"	"186"	"608"	"118"	"1"	"51"	"25"	"67"	"455"	"1514"	"145"	"311"	"303"	"162"	"10"	"1"	"425"	"148"	"77"	"1723"	"937"	"274"	"30"	"6"	"787"	"96"	"52"	"49"	"15"	"218"	"424"	"2326"	"30"	"430"	"986"	"569"	"62"	"85"	"158"	"122"	"72"	"452"	"140"	"163"	"145"	"910"	"109"	"3062"	"291"	"31"	"2801"	"4918"	"382"	"166"	"2055"	"955"	"21"	"73"	"92"	"1311"	"942"	"154"	"3376"	"57"	"1027"	"461"	"1539"	"246"	"4608"	"253"	"500"	"1018"	"148"	"490"	"379"	"1061"	"267"	"113"	"151"	"0"	"1"	"1576"	"545"	"1264"	"550"	"30"	"79"	"65"	"85"	"272"	"580"	"343"	"124"	"663"	"3589"	"220"	"698"	"265"	"0"	"0"	"796"	"941"	"124"	"388"	"95"	"596"	"888"	"159"	"331"	"190"	"206"	"426"	"2104"	"268"	"317"	"1278"	"440"	"19"	"13"	"12"	"197"	"154"	"90"	"267"	"131"	"21"	"197"	"59"	"53"	"228"	"2"	"2296"	"120"	"53"	"66"	"246"	"3"	"69"	"245"	"41"	"112"	"1780"	"436"	"439"	"601"	"402"	"208"	"240"	"156"	"65"	"180"	"364"	"40"	"471"	"173"	"134"	"1356"	"2"	"3"	"0"	"2195"	"1"	"1"	"0"	"0"	"4"	"118"	"4647"	"85"	"2"	"501"	"1815"	"4"	"35"	"41"	"402"	"74"	"17"	"100"	"5"	"278"	"23"	"101"	"1280"	"150"	"3"	"79"	"179"	"307"	"915"	"702"	"1419"	"101"	"505"	"47"	"17"	"334"	"22"	"389"	"149"	"11"	"330"	"32"	"446"	"1"	"79"	"732"	"239"	"740"	"287"	"44"	"591"	"487"	"17"	"175"	"52"	"0"	"0"	"0"	"142"	"18"	"110"	"460"	"113"	"54"	"32"	"5"	"191"	"400"	"13"	"249"	"59"	"476"	"5"	"0"	"92"	"69"	"6080"	"49"	"85"	"44"	"630"	"1379"	"1064"	"43"	"58"	"23"	"10"	"162"	"2"	"0"	"0"	"383"	"9"	"0"	"36"	"99"	"4"	"9"	"273"	"288"	"182"	"0"	"281"	"189"	"150"	"1041"	"232"	"27"	"18"	"875"	"569"	"765"	"85"	"347"	"596"	"15"	"35"	"165"	"53"	"227"	"11"	"497"	"69"	"27"	"215"	"59"	"75"	"656"	"1072"	"1598"	"435"	"77"	"333"	"125"	"171"	"254"	"194"	"33"	"75"	"1"	"12"	"444"	"11"	"319"	"15"	"224"	"4222"	"5"	"5"	"59"	"16"	"382"	"257"	"735"	"101"	"7"	"47"	"100"	"492"	"206"	"314"	"60"	"813"	"213"	"14"	"518"	"169"	"129"	"21"	"48"	"8"	"690"	"433"	"937"	"889"	"224"	"9"	"29"	"1942"	"31"	"115"	"59"	"580"	"584"	"712"	"125"	"495"	"1545"	"710"	"103"	"5"	"463"	"57"	"25"	"383"	"131"	"231"	"91"	"8"	"132"	"29"	"2"	"1201"	"258"	"8"	"41"	"3380"	"43"	"28"	"382"	"47"	"78"	"103"	"340"	"657"	"247"	"336"	"160"	"1136"	"75"	"23"	"213"	"57"	"7"	"94"	"223"	"225"	"259"	"84"	"2431"	"2"	"441"	"496"	"6"	"1"	"8"	"18"	"905"	"186"	"519"	"3977"	"5"	"152"	"136"	"118"	"66"	"592"	"318"	"5"	"1"	"0"	"4"	"52"	"1"	"58"	"387"	"33"	"64"	"1"	"16"	"509"	"100"	"149"	"76"	"1026"	"132"	"401"	"168"	"940"	"235"	"1125"	"510"	"343"	"1223"	"558"	"12"	"899"	"311"	"474"	"725"	"514"	"1673"	"898"	"21"	"42"	"399"	"37"	"126"	"157"	"118"	"1378"	"318"	"222"	"216"	"10"	"197"	"39"	"4"	"60"	"1753"	"194"	"756"	"135"	"79"	"383"	"74"	"106"	"1406"	"1300"	"0"	"65"	"129"	"355"	"522"	"1573"	"25"	"626"	"89"	"424"	"407"	"2038"	"465"	"6"	"2"	"394"	"137"	"2"	"21"	"3067"	"4"	"1"	"459"	"217"	"919"	"112"	"143"	"58"	"332"	"95"	"12"	"864"	"1120"	"56"	"108"	"115"	"164"	"634"	"318"	"1782"	"224"	"96"	"111"	"5777"	"60"	"110"	"857"	"626"	"105"	"222"	"0"	"92"	"237"	"127"	"17"	"28"	"71"	"266"	"1390"	"5"	"3679"	"124"	"168"	"204"	"127"	"920"	"0"	"344"	"19"	"1083"	"1599"	"20"	"1626"	"894"	"453"	"42"	"61"	"180"	"253"	"562"	"53"	"164"	"847"	"8"	"0"	"340"	"317"	"237"	"452"	"159"	"0"	"1"	"1339"	"143"	"64"	"7"	"14"	"110"	"114"	"22"	"309"	"360"	"55"	"0"	"4"	"1710"	"964"	"115"	"4"	"1948"	"194"	"193"	"16"	"45"	"3193"	"2835"	"252"	"39"	"208"	"1895"	"1067"	"89"	"768"	"285"	"84"	"818"	"167"	"142"	"72"	"274"	"0"	"0"	"17"	"290"	"102"	"9"	"27"	"1213"	"289"	"24"	"435"	"494"	"1317"	"138"	"148"	"168"	"95"	"19"	"1393"	"534"	"1302"	"368"	"16"	"86"	"538"	"98"	"1268"	"714"	"14"	"704"	"136"	"381"	"423"	"135"	"3"	"432"	"0"	"2063"	"93"	"625"	"292"	"1528"	"206"	"368"	"807"	"1822"	"0"	"83"	"35"	"402"	"18027"	"2"	"3"	"90"	"37"	"1"	"0"	"301"	"1"	"657"	"295"	"660"	"2051"	"99"	"1"	"9939"	"262"	"121"	"56"	"101"	"471"	"193"	"25"	"17"	"88"	"1902"	"821"	"19"	"25"	"5"	"379"	"3"	"921"	"560"	"4"	"285"	"1222"	"200"	"739"	"3"	"271"	"150"	"399"	"567"	"540"	"1238"	"723"	"313"	"577"	"167"	"135"	"1020"	"89"	"59"	"7429"	"1067"	"66"	"109"	"182"	"23"	"389"	"269"	"629"	"498"	"337"	"853"	"24"	"100"	"109"	"10"	"1"	"1659"	"0"	"0"	"148"	"317"	"468"	"6"	"5"	"2"	"0"	"1"	"3"	"101"	"4"	"157"	"76"	"1168"	"281"	"204"	"0"	"198"	"941"	"0"	"180"	"375"	"20"	"648"	"351"	"928"	"55"	"432"	"243"	"2"	"0"	"0"	"0"	"49"	"152"	"2175"	"9"	"584"	"163"	"56"	"893"	"312"	"679"	"0"	"263"	"196"	"2"	"0"	"0"	"0"	"11"	"0"	"1"	"0"	"2"	"2"	"1"	"0"	"0"	"0"	"0"	"25"	"3"	"9"	"15"	"89"	"4"	"190"	"9"	"3496"	"49"	"6"	"22"	"5"	"3"	"57"	"537"	"82"	"195"	"104"	"456"	"122"	"407"	"62"	"289"	"236"	"191"	"996"	"487"	"1461"	"29"	"492"	"491"	"437"	"149"	"155"	"365"	"855"	"2"	"493"	"451"	"1177"	"111"	"292"	"731"	"220"	"0"	"0"	"1"	"0"	"2"	"52"	"64"	"124"	"257"	"87"	"0"	"0"	"0"	"0"	"0"	"2"	"269"	"189"	"668"	"673"	"795"	"464"	"1"	"861"	"202"	"417"	"323"	"75"	"246"	"58"	"594"	"478"	"149"	"1"	"1"	"0"	"21"	"191"	"190"	"311"	"771"	"789"	"47"	"435"	"133"	"404"	"278"	"607"	"252"	"240"	"318"	"242"	"147"	"205"	"56"	"216"	"622"	"17"	"166"	"35"	"1"	"15"	"1"	"60"	"8"	"1"	"392"	"140"	"92"	"0"	"0"	"62"	"605"	"254"	"0"	"1650"	"882"	"672"	"221"	"666"	"217"	"1110"	"2220"	"5"	"95"	"1216"	"1026"	"33"	"26"	"259"	"31"	"15"	"25"	"0"	"80"	"157"	"5997"	"51"	"0"	"4566"	"0"	"259"	"1326"	"190"	"901"	"2047"	"5"	"9"	"192"	"75"	"89"	"39"	"31"	"0"	"2"	"1095"	"17"	"979"	"780"	"1406"	"1"	"2"	"23"	"1735"	"348"	"1939"	"108"	"239"	"7"	"24"	"119"	"26"	"246"	"5"	"92"	"170"	"495"	"609"	"389"	"3"	"58"	"122"	"597"	"25"	"279"	"985"	"210"	"65"	"0"	"1"	"0"	"1"	"0"	"1300"	"0"	"1178"	"211"	"236"	"3289"	"0"	"8"	"0"	"2"	"0"	"434"	"1062"	"7"	"2"	"37"	"0"	"62"	"213"	"1"	"67"	"41"	"20"	"224"	"426"	"5"	"1499"	"661"	"13"	"684"	"486"	"8"	"68"	"268"	"27"	"386"	"5111"	"203"	"86"	"128"	"483"	"519"	"4"	"729"	"78"	"440"	"116"	"147"	"0"	"147"	"101"	"302"	"24"	"67"	"54"	"8"	"58"	"623"	"862"	"97"	"599"	"1223"	"1459"	"188"	"1275"	"147"	"102"	"167"	"385"	"2490"	"130"	"460"	"939"	"1056"	"810"	"13"	"83"	"30"	"1014"	"52"	"251"	"121"	"400"	"280"	"946"	"334"	"147"	"59"	"43"	"17"	"249"	"87"	"0"	"77"	"443"	"1173"	"42"	"93"	"805"	"257"	"265"	"72"	"234"	"54"	"26"	"430"	"864"	"67"	"240"	"1226"	"7536"	"59"	"178"	"223"	"34"	"672"	"184"	"135"	"1265"	"40"	"92"	"34"	"1288"	"2098"	"219"	"37"	"2577"	"130"	"244"	"388"	"5265"	"639"	"1210"	"10"	"338"	"54"	"292"	"10"	"0"	"0"	"759"	"16"	"154"	"100"	"16"	"289"	"741"	"151"	"258"	"790"	"31"	"0"	"0"	"18"	"525"	"11"	"344"	"230"	"334"	"72"	"2446"	"45"	"0"	"184"	"143"	"1160"	"281"	"57"	"0"	"2"	"0"	"1"	"15"	"227"	"0"	"34"	"53"	"946"	"154"	"207"	"429"	"390"	"94"	"124"	"206"	"2"	"239"	"96"	"92"	"727"	"11"	"316"	"81"	"1072"	"108"	"673"	"327"	"25"	"1"	"0"	"30"	"370"	"10"	"6"	"5"	"5"	"2"	"828"	"45"	"104"	"47"	"567"	"3166"	"87"	"248"	"63"	"702"	"153"	"1128"	"481"	"179"	"48"	"706"	"303"	"13"	"675"	"417"	"3"	"12"	"0"	"1"	"19"	"1299"	"316"	"56"	"257"	"1"	"272"	"127"	"2"	"2"	"663"	"84"	"163"	"7"	"0"	"538"	"325"	"2620"	"64"	"2"	"11"	"131"	"2872"	"1021"	"244"	"19"	"128"	"53"	"226"	"116"	"1434"	"124"	"78"	"8929"	"619"	"47"	"160"	"757"	"558"	"204"	"0"	"1481"	"72"	"92"	"726"	"3820"	"235"	"683"	"422"	"253"	"86"	"1430"	"629"	"10159"	"11333"	"1070"	"677"	"228"	"6"	"1"	"242"	"862"	"0"	"151"	"2"	"12"	"45"	"89"	"933"	"125"	"30"	"102"	"1081"	"0"	"33"	"74"	"1088"	"574"	"1073"	"163"	"103"	"155"	"72"	"721"	"197"	"1044"	"201"	"570"	"45"	"590"	"16"	"1"	"31"	"95"	"3"	"1338"	"552"	"178"	"338"	"220"	"94"	"2005"	"114"	"956"	"978"	"659"	"1703"	"200"	"78"	"3828"	"75"	"230"	"299"	"936"	"1312"	"1766"	"21"	"425"	"0"	"1014"	"355"	"2605"	"33"	"284"	"180"	"58"	"88"	"141"	"85"	"1639"	"367"	"198"	"222"	"256"	"1052"	"154"	"239"	"427"	"637"	"659"	"10"	"2"	"163"	"1032"	"111"	"21"	"319"	"41"	"2960"	"1051"	"4211"	"251"	"1489"	"436"	"20"	"791"	"18"	"49"	"402"	"58"	"443"	"162"	"0"	"254"	"341"	"111"	"20"	"269"	"520"	"0"	"168"	"400"	"9"	"52"	"768"	"66"	"2342"	"129"	"5356"	"589"	"104"	"4678"	"1474"	"18140"	"117"	"602"	"883"	"43"	"146"	"539"	"22"	"1"	"200"	"9"	"5"	"6"	"258"	"97"	"5"	"696"	"1410"	"8"	"32"	"0"	"29"	"2"	"639"	"31"	"4100"	"110"	"158"	"13990"	"7"	"5"	"110"	"21"	"526"	"21"	"5"	"322"	"495"	"19"	"477"	"912"	"107"	"64"	"657"	"665"	"1305"	"5515"	"1"	"7"	"164"	"19318"	"6447"	"132"	"92"	"167"	"143"	"162"	"169"	"691"	"38"	"148"	"623"	"84"	"2"	"5355"	"472"	"0"	"1024"	"1143"	"1383"	"44"	"1880"	"49"	"374"	"261"	"210"	"42"	"8"	"496"	"86"	"1"	"230"	"98"	"1"	"438"	"1959"	"23"	"97"	"134"	"0"	"442"	"47"	"1"	"64"	"652"	"308"	"819"	"125"	"4"	"234"	"54"	"2"	"19"	"175"	"261"	"55"	"49"	"359"	"0"	"0"	"1"	"0"	"0"	"0"	"80"	"43"	"1737"	"74"	"36"	"213"	"35"	"336"	"545"	"0"	"60"	"81"	"2687"	"1525"	"103"	"422"	"2836"	"620"	"2708"	"3"	"18"	"407"	"3500"	"83"	"378"	"37"	"94"	"16"	"134"	"1564"	"436"	"9"	"205"	"680"	"153"	"15"	"710"	"10"	"1"	"1"	"1"	"95"	"192"	"54"	"177"	"11"	"13"	"277"	"308"	"539"	"1061"	"428"	"9"	"28"	"452"	"85"	"218"	"16"	"0"	"2"	"195"	"62"	"653"	"568"	"850"	"2760"	"800"	"763"	"4359"	"136"	"109"	"85"	"280"	"823"	"9"	"195"	"50"	"57"	"701"	"54"	"2561"	"4"	"142"	"71"	"38"	"91"	"882"	"17"	"264"	"1"	"21"	"41"	"1830"	"107"	"112"	"1"	"163"	"0"	"0"	"49"	"619"	"381"	"303"	"105"	"897"	"102"	"3495"	"123"	"415"	"1606"	"724"	"525"	"1294"	"527"	"863"	"0"	"1305"	"111"	"812"	"749"	"331"	"374"	"68"	"9"	"12"	"476"	"93"	"4"	"0"	"0"	"0"	"0"	"1"	"0"	"5"	"99"	"106"	"1176"	"510"	"2"	"52"	"283"	"2"	"708"	"240"	"756"	"3"	"928"	"290"	"175"	"233"	"128"	"1170"	"0"	"5"	"0"	"0"	"3"	"2"	"1"	"4"	"23"	"87"	"12"	"263"	"66"	"4499"	"11"	"7443"	"292"	"425"	"5"	"375"	"25"	"83"	"103"	"255"	"60"	"1"	"1"	"0"	"2"	"613"	"236"	"57"	"174"	"4002"	"416"	"1504"	"378"	"269"	"469"	"112"	"41"	"87"	"80"	"23"	"73"	"322"	"222"	"670"	"17"	"1196"	"14"	"4378"	"361"	"188"	"44"	"427"	"4"	"80"	"53"	"27"	"2172"	"23"	"76"	"310"	"0"	"719"	"2"	"5637"	"348"	"8"	"72"	"0"	"0"	"3537"	"123"	"43"	"616"	"7"	"221"	"1302"	"409"	"0"	"672"	"2"	"1"	"307"	"106"	"225"	"102"	"240"	"1086"	"3541"	"333"	"323"	"49"	"4"	"71"	"60"	"2"	"160"	"412"	"578"	"226"	"77"	"284"	"2489"	"45"	"166"	"5"	"1"	"5275"	"2962"	"692"	"1"	"215"	"276"	"391"	"719"	"1577"	"811"	"356"	"1"	"88"	"274"	"136"	"261"	"483"	"278"	"299"	"130"	"0"	"146"	"157"	"176"	"255"	"132"	"482"	"441"	"159"	"492"	"541"	"123"	"0"	"516"	"18"	"216"	"2497"	"263"	"63"	"986"	"4"	"216"	"1054"	"118"	"235"	"194"	"124"	"236"	"100"	"323"	"516"	"721"	"44"	"193"	"9"	"45"	"352"	"160"	"15"	"470"	"6"	"5"	"136"	"127"	"1776"	"45"	"1906"	"26"	"1261"	"284"	"122"	"261"	"1411"	"26"	"52"	"19"	"2370"	"307"	"205"	"240"	"174"	"633"	"67"	"322"	"43"	"293"	"108"	"317"	"244"	"1370"	"12"	"5"	"552"	"566"	"239"	"66"	"8273"	"413"	"1"	"98"	"46"	"111"	"226"	"47"	"72"	"165"	"70"	"444"	"90"	"157"	"431"	"97"	"89"	"175"	"148"	"3"	"250"	"123"	"269"	"70"	"969"	"1"	"54"	"3633"	"18"	"3436"	"52"	"1318"	"237"	"1085"	"1"	"54"	"238"	"174"	"14"	"1117"	"732"	"15"	"15"	"2243"	"251"	"76"	"114"	"824"	"1954"	"106"	"90"	"180"	"528"	"208"	"1266"	"112"	"456"	"680"	"1570"	"23"	"235"	"111"	"11"	"179"	"12"	"124"	"43"	"41"	"107"	"185"	"64"	"1224"	"268"	"1839"	"5"	"102"	"6"	"106"	"47"	"85"	"34"	"6652"	"0"	"13"	"34"	"258"	"564"	"0"	"806"	"1"	"0"	"106"	"768"	"260"	"118"	"177"	"192"	"297"	"972"	"202"	"451"	"688"	"93"	"347"	"28"	"250"	"162"	"0"	"0"	"417"	"665"	"0"	"98"	"57"	"1566"	"874"	"650"	"55"	"88"	"1171"	"216"	"146"	"811"	"45"	"24"	"177"	"36"	"183"	"221"	"161"	"1037"	"7278"	"12"	"119"	"3362"	"404"	"208"	"342"	"158"	"326"	"51"	"35"	"462"	"156"	"16"	"1010"	"54"	"1608"	"183"	"3"	"2"	"42"	"17"	"17"	"298"	"41"	"135"	"1"	"473"	"189"	"0"	"91"	"1202"	"92"	"2136"	"121"	"105"	"83"	"498"	"537"	"738"	"41"	"102"	"1940"	"66"	"928"	"157"	"113"	"621"	"14"	"873"	"30"	"1099"	"1186"	"71"	"185"	"305"	"53"	"0"	"400"	"115"	"566"	"30"	"2"	"367"	"33"	"1151"	"453"	"355"	"339"	"0"	"4136"	"97"	"283"	"1098"	"343"	"1152"	"39"	"150"	"902"	"5"	"1"	"4"	"0"	"466"	"76"	"458"	"2956"	"0"	"188"	"442"	"468"	"2"	"0"	"0"	"472"	"0"	"927"	"43"	"2"	"145"	"443"	"868"	"29"	"197"	"926"	"36"	"1100"	"261"	"1"	"0"	"54"	"384"	"118"	"765"	"113"	"0"	"0"	"2"	"0"	"234"	"68"	"20"	"1"	"5"	"6"	"45"	"292"	"47"	"294"	"89"	"0"	"496"	"168"	"665"	"501"	"28"	"88"	"1"	"2"	"86"	"4"	"115"	"108"	"7987"	"1335"	"402"	"3275"	"463"	"3740"	"2"	"117"	"324"	"134"	"39"	"82"	"761"	"189"	"0"	"2"	"0"	"0"	"0"	"48"	"580"	"103"	"491"	"430"	"855"	"152"	"417"	"450"	"219"	"102"	"161"	"368"	"94"	"10"	"783"	"887"	"39"	"149"	"82"	"65"	"75"	"6"	"466"	"219"	"51"	"43"	"5"	"612"	"210"	"117"	"661"	"403"	"27"	"453"	"1792"	"87"	"396"	"1160"	"23"	"3252"	"73"	"542"	"248"	"117"	"3"	"390"	"26"	"44"	"44"	"576"	"679"	"29"	"41"
"SAMN09739073"	"431"	"0"	"1216"	"1"	"2"	"0"	"79"	"2"	"328"	"109"	"183"	"244"	"10172"	"534"	"341"	"55"	"2927"	"6"	"19"	"0"	"4"	"0"	"8"	"5"	"18"	"249"	"108"	"82"	"2064"	"372"	"17"	"162100"	"114"	"43"	"227"	"28"	"1447"	"190"	"89"	"210"	"983"	"151"	"678"	"619"	"445"	"88"	"839"	"47"	"2"	"258"	"412"	"744"	"3309"	"4"	"2"	"737"	"5794"	"413"	"171"	"409"	"21"	"56"	"203"	"108"	"154"	"711"	"31"	"13"	"95"	"180"	"1945"	"116"	"540"	"99"	"97"	"29"	"311"	"586"	"170"	"160"	"100"	"316"	"53"	"10"	"320"	"248"	"3"	"1"	"0"	"7"	"5"	"3"	"14"	"110"	"237"	"569"	"338"	"179"	"8"	"612"	"1898"	"517"	"316"	"386"	"238"	"564"	"9"	"578"	"202"	"59"	"456"	"92"	"570"	"41"	"65"	"45"	"832"	"348"	"87"	"12"	"605"	"336"	"234"	"499"	"6"	"21"	"100"	"210"	"107"	"182"	"155"	"9658"	"31"	"35"	"154"	"4"	"312"	"66"	"118"	"524"	"253"	"248"	"234"	"249"	"1439"	"348"	"200"	"220"	"9"	"117"	"106"	"869"	"17"	"281"	"223"	"455"	"57"	"6506"	"491"	"236"	"58"	"310"	"650"	"322"	"338"	"231"	"108"	"858"	"68"	"1113"	"226"	"13"	"175"	"1159"	"1883"	"2836"	"2517"	"1731"	"1134"	"11"	"243"	"193"	"28"	"1"	"349"	"6"	"875"	"176"	"3"	"201"	"493"	"383"	"359"	"1011"	"147"	"115"	"13"	"402"	"3165"	"550"	"142"	"200"	"139"	"216"	"119"	"647"	"299"	"203"	"390"	"281"	"440"	"117"	"335"	"195"	"322"	"282"	"105"	"876"	"265"	"181"	"66"	"1301"	"134"	"1179"	"171"	"139"	"98"	"248"	"11"	"16"	"0"	"1839"	"311"	"55"	"311"	"258"	"135"	"35"	"16"	"91"	"65"	"213"	"188"	"774"	"265"	"108"	"490"	"144"	"439"	"233"	"818"	"49"	"305"	"1"	"687"	"420"	"1509"	"0"	"1"	"197"	"239"	"468"	"2325"	"378"	"0"	"128"	"177"	"1"	"1"	"0"	"17"	"1"	"8"	"198"	"70"	"5"	"33"	"1"	"7"	"0"	"0"	"1"	"0"	"317"	"365"	"1"	"147"	"0"	"30"	"1"	"0"	"4"	"257"	"352"	"105"	"1"	"5"	"719"	"1106"	"184"	"75"	"93"	"294"	"282"	"200"	"0"	"1"	"2143"	"0"	"168"	"2"	"109"	"2131"	"0"	"203"	"3488"	"456"	"23843"	"41"	"76"	"1093"	"15"	"1715"	"143"	"4"	"92"	"1171"	"579"	"1"	"651"	"122"	"70"	"124"	"610"	"164"	"505"	"350"	"1"	"0"	"0"	"1244"	"177"	"218"	"229"	"316"	"67"	"192"	"807"	"152"	"51"	"72"	"0"	"1237"	"949"	"87"	"344"	"979"	"3"	"2655"	"4070"	"1241"	"24"	"115"	"816"	"4"	"431"	"861"	"714"	"125"	"376"	"474"	"112"	"525"	"7"	"253"	"188"	"312"	"43"	"1328"	"75"	"290"	"29"	"3078"	"283"	"1566"	"229"	"1100"	"299"	"179"	"471"	"1014"	"224"	"2931"	"135"	"0"	"238"	"108"	"1315"	"100"	"2"	"656"	"1246"	"141"	"298"	"6550"	"2"	"220"	"96"	"64"	"100"	"35"	"386"	"111"	"868"	"0"	"191"	"351"	"0"	"320"	"320"	"1464"	"327"	"169"	"1178"	"1028"	"211"	"416"	"12"	"7"	"765"	"818"	"88"	"633"	"728"	"1161"	"297"	"330"	"116"	"453"	"29"	"313"	"265"	"201"	"159"	"61"	"60"	"883"	"290"	"657"	"201"	"253"	"309"	"219"	"569"	"1210"	"4"	"451"	"1"	"93"	"15"	"496"	"83"	"351"	"374"	"343"	"133"	"95"	"16"	"115"	"37"	"211"	"1517"	"118"	"82"	"195"	"158"	"112"	"510"	"324"	"0"	"49"	"875"	"124"	"7010"	"89"	"256"	"22"	"329"	"861"	"115"	"670"	"332"	"127"	"126"	"75"	"921"	"133"	"730"	"171"	"1527"	"82"	"81"	"139"	"14"	"1054"	"61"	"780"	"794"	"4"	"163"	"7945"	"9"	"18"	"445"	"471"	"104"	"339"	"73"	"190"	"564"	"771"	"187"	"60"	"9"	"21"	"55"	"149"	"270"	"46"	"985"	"501"	"1123"	"573"	"1120"	"232"	"8"	"2577"	"78"	"1414"	"1528"	"220"	"600"	"1041"	"117"	"949"	"296"	"1713"	"134"	"1202"	"246"	"243"	"427"	"600"	"2849"	"177"	"746"	"1011"	"704"	"340"	"14"	"530"	"270"	"99"	"183"	"238"	"122"	"698"	"20"	"550"	"208"	"461"	"8"	"2390"	"4110"	"1888"	"408"	"326"	"2"	"48"	"5"	"701"	"37"	"129"	"424"	"673"	"136"	"136"	"228"	"4675"	"1449"	"205"	"160"	"35"	"127"	"161"	"24"	"150"	"324"	"495"	"115"	"1957"	"217"	"459"	"265"	"81"	"1289"	"230"	"640"	"190"	"78"	"128"	"156"	"504"	"453"	"1119"	"32"	"106"	"8"	"193"	"48"	"1099"	"269"	"638"	"97"	"568"	"0"	"125"	"83"	"11"	"651"	"245"	"669"	"283"	"137"	"127"	"17"	"187"	"293"	"292"	"186"	"68"	"18"	"48"	"82"	"421"	"0"	"14"	"88"	"97"	"937"	"2395"	"194"	"732"	"347"	"820"	"133"	"60"	"509"	"598"	"165"	"75"	"187"	"1472"	"341"	"255"	"83"	"1169"	"1111"	"1051"	"2456"	"111"	"846"	"290"	"6"	"4"	"141"	"278"	"6343"	"1197"	"268"	"91"	"422"	"111"	"472"	"266"	"752"	"1674"	"5"	"1244"	"1393"	"814"	"1572"	"611"	"607"	"248"	"1"	"1922"	"1207"	"300"	"516"	"894"	"8"	"27"	"248"	"294"	"171"	"1"	"53"	"1461"	"148"	"17"	"8"	"480"	"717"	"2069"	"896"	"64"	"490"	"188"	"3197"	"1752"	"588"	"586"	"627"	"132"	"0"	"1"	"5"	"3"	"41"	"69"	"189"	"6843"	"0"	"1882"	"367"	"97"	"232"	"0"	"2"	"209"	"2"	"1"	"5"	"277"	"19"	"491"	"4"	"415"	"377"	"142"	"351"	"499"	"4"	"116"	"493"	"3983"	"7506"	"81"	"43"	"8910"	"1447"	"56"	"138"	"907"	"888"	"76"	"2"	"311"	"1191"	"1529"	"1222"	"1131"	"2"	"202"	"13"	"762"	"134"	"250"	"2314"	"471"	"126"	"876"	"296"	"394"	"285"	"54"	"149"	"2"	"20"	"0"	"2"	"38"	"84"	"331"	"203"	"3394"	"664"	"163"	"235"	"113"	"11"	"751"	"0"	"0"	"1"	"97"	"334"	"33"	"148"	"1"	"16"	"418"	"6"	"30"	"41"	"143"	"464"	"238"	"661"	"3176"	"1"	"559"	"1171"	"41"	"0"	"1"	"19"	"188"	"35"	"0"	"52"	"84"	"28"	"15"	"0"	"42"	"4"	"1"	"10"	"7"	"1"	"111"	"3"	"12"	"13"	"0"	"0"	"0"	"8"	"0"	"5"	"2"	"0"	"3"	"26"	"28"	"213"	"2"	"516"	"70"	"545"	"751"	"1244"	"122"	"423"	"128"	"779"	"2846"	"257"	"37"	"28"	"1"	"3544"	"542"	"378"	"399"	"1116"	"347"	"183"	"257"	"633"	"645"	"87"	"1962"	"175"	"336"	"366"	"1603"	"65"	"662"	"713"	"59"	"475"	"7757"	"67"	"337"	"626"	"354"	"119"	"145"	"1556"	"47"	"172"	"602"	"261"	"553"	"1"	"257"	"41"	"548"	"595"	"1198"	"649"	"504"	"411"	"195"	"55"	"337"	"243"	"1143"	"85"	"144"	"633"	"804"	"124"	"409"	"394"	"139"	"3776"	"823"	"65"	"8"	"232"	"284"	"676"	"13"	"183"	"361"	"0"	"246"	"97"	"242"	"104"	"418"	"1108"	"297"	"7761"	"448"	"196"	"2702"	"1616"	"392"	"3259"	"185"	"539"	"762"	"360"	"182"	"718"	"1171"	"30"	"801"	"1835"	"28"	"258"	"247"	"12"	"93"	"276"	"326"	"589"	"12"	"20"	"763"	"274"	"50"	"711"	"69"	"610"	"1291"	"94"	"1446"	"312"	"243"	"147"	"788"	"1308"	"1283"	"380"	"133"	"152"	"484"	"363"	"26"	"504"	"362"	"213"	"40"	"61"	"6626"	"2143"	"2"	"2873"	"234"	"241"	"171"	"81"	"20"	"2239"	"1052"	"954"	"612"	"88"	"5884"	"0"	"0"	"2"	"3"	"180"	"97"	"12"	"368"	"122"	"33"	"101"	"700"	"2667"	"204"	"155"	"1044"	"1803"	"846"	"829"	"43"	"99"	"2480"	"154"	"268"	"2839"	"4340"	"2"	"86"	"611"	"185"	"174"	"369"	"1591"	"2739"	"71"	"62"	"32"	"632"	"501"	"1098"	"749"	"69"	"790"	"630"	"1"	"76"	"857"	"585"	"132"	"144"	"165"	"764"	"371"	"6"	"320"	"209"	"0"	"2265"	"6138"	"64"	"57"	"102"	"1262"	"506"	"473"	"4"	"505"	"100"	"19"	"624"	"399"	"507"	"0"	"49"	"145"	"220"	"121"	"8"	"796"	"154"	"87"	"3486"	"1274"	"13"	"5773"	"1416"	"61"	"1907"	"175"	"3"	"3092"	"919"	"49"	"546"	"79"	"509"	"137"	"3310"	"236"	"257"	"14"	"0"	"350"	"18668"	"882"	"184"	"1"	"227"	"159"	"165"	"62"	"276"	"463"	"204"	"356"	"1074"	"1774"	"0"	"496"	"3809"	"84"	"214"	"72"	"3"	"217"	"7695"	"60"	"1391"	"28"	"301"	"168"	"9"	"200"	"1273"	"2344"	"7"	"1"	"1"	"144"	"41"	"165"	"13708"	"1"	"186"	"17"	"71"	"43"	"1124"	"683"	"466"	"383"	"213"	"84"	"244"	"444"	"462"	"87"	"1325"	"1883"	"6"	"1598"	"438"	"219"	"2"	"807"	"722"	"4456"	"2154"	"2049"	"694"	"130"	"1019"	"2639"	"101"	"592"	"30"	"891"	"377"	"766"	"1843"	"939"	"37"	"11"	"920"	"95"	"133"	"155"	"2022"	"1"	"20"	"92"	"79"	"5"	"858"	"0"	"305"	"27"	"145"	"196"	"240"	"6073"	"378"	"46"	"77"	"216"	"665"	"419"	"2038"	"70"	"16"	"46"	"40"	"668"	"1055"	"204"	"318"	"2"	"718"	"82"	"487"	"525"	"6139"	"4917"	"786"	"252"	"26"	"114"	"1124"	"2"	"627"	"493"	"4"	"1740"	"872"	"267"	"26"	"62"	"143"	"1540"	"408"	"706"	"150"	"7"	"6277"	"405"	"870"	"1811"	"449"	"197"	"2121"	"97"	"1898"	"158"	"10"	"3"	"451"	"590"	"135"	"60"	"317"	"272"	"475"	"48"	"599"	"563"	"407"	"1290"	"1519"	"301"	"252"	"2557"	"1411"	"321"	"1719"	"116"	"56"	"151"	"262"	"222"	"120"	"99"	"2061"	"576"	"1481"	"1978"	"295"	"0"	"363"	"468"	"314"	"1439"	"165"	"1102"	"116"	"68"	"15675"	"6914"	"9"	"164"	"124"	"134"	"12"	"884"	"61"	"97"	"4"	"36"	"357"	"0"	"60"	"5564"	"206"	"628"	"32"	"157"	"301"	"35"	"202"	"197"	"782"	"391"	"0"	"121"	"138"	"87"	"789"	"82"	"250"	"3"	"1059"	"295"	"667"	"651"	"104"	"615"	"728"	"1219"	"3996"	"1689"	"902"	"644"	"211"	"567"	"445"	"300"	"2260"	"554"	"1349"	"736"	"158"	"124"	"42"	"551"	"2"	"471"	"8"	"28"	"1263"	"1552"	"125"	"13"	"0"	"824"	"281"	"250"	"4842"	"2007"	"248"	"0"	"415"	"0"	"0"	"0"	"214"	"186"	"241"	"191"	"9312"	"0"	"746"	"104"	"243"	"325"	"355"	"42"	"307"	"801"	"469"	"89"	"80"	"1998"	"0"	"0"	"3362"	"202"	"146"	"11"	"1744"	"3159"	"61"	"910"	"995"	"1814"	"244"	"0"	"1"	"0"	"139"	"2209"	"404"	"43"	"29"	"2718"	"122"	"59"	"20"	"874"	"177"	"69"	"14"	"110"	"3"	"418"	"41"	"250"	"173"	"259"	"510"	"229"	"303"	"68"	"68"	"489"	"409"	"1830"	"321"	"53"	"4027"	"511"	"376"	"12704"	"447"	"292"	"9"	"322"	"101"	"57"	"2"	"1063"	"2405"	"2625"	"72"	"0"	"0"	"4"	"462"	"21"	"1860"	"883"	"7532"	"1"	"536"	"1390"	"121"	"2095"	"512"	"1"	"14"	"2870"	"1886"	"2767"	"2548"	"137"	"206"	"2"	"1916"	"164"	"70"	"84"	"995"	"554"	"128"	"82"	"56"	"5"	"5"	"0"	"2"	"55"	"50"	"162"	"1329"	"39"	"1015"	"2016"	"221"	"37"	"16"	"170"	"552"	"69"	"8934"	"208"	"105"	"1358"	"299"	"433"	"1972"	"142"	"83"	"402"	"186"	"122"	"1033"	"2"	"98"	"263"	"30"	"140"	"3"	"1287"	"282"	"64"	"331"	"171"	"859"	"854"	"1205"	"730"	"592"	"542"	"404"	"568"	"53"	"1704"	"230"	"211"	"394"	"150"	"106"	"941"	"493"	"2273"	"16"	"9027"	"1787"	"437"	"40"	"751"	"68"	"400"	"172"	"481"	"141"	"339"	"4709"	"91"	"168"	"62"	"665"	"576"	"1097"	"270"	"1056"	"59"	"1751"	"89"	"898"	"1697"	"3"	"277"	"70"	"710"	"1897"	"381"	"871"	"602"	"10"	"1225"	"55"	"6289"	"6"	"416"	"886"	"866"	"794"	"128"	"57"	"606"	"440"	"190"	"686"	"11897"	"3909"	"1905"	"34"	"279"	"0"	"19"	"288"	"1"	"234"	"508"	"41"	"213"	"224"	"1135"	"1413"	"260"	"69"	"147"	"400"	"33"	"5"	"0"	"510"	"2"	"110"	"37"	"269"	"7860"	"115"	"6"	"2052"	"1"	"0"	"657"	"3"	"363"	"184"	"180"	"704"	"31"	"2385"	"34"	"813"	"27"	"26"	"554"	"2"	"7441"	"53"	"199"	"4670"	"162"	"1762"	"51"	"1790"	"227"	"275"	"58"	"76"	"2352"	"791"	"192"	"106"	"0"	"136"	"469"	"7"	"187"	"410"	"46"	"166"	"301"	"783"	"1"	"1223"	"19"	"260"	"59"	"70"	"245"	"1174"	"52"	"602"	"1"	"191"	"186"	"8"	"221"	"2252"	"962"	"103"	"4918"	"207"	"2038"	"1072"	"1020"	"341"	"164"	"412"	"1874"	"14"	"226"	"858"	"30"	"2833"	"124"	"22"	"806"	"1427"	"0"	"0"	"1"	"100"	"341"	"380"	"50"	"9"	"0"	"0"	"616"	"494"	"584"	"54"	"313"	"0"	"5"	"3826"	"76"	"4072"	"59"	"961"	"1366"	"354"	"1465"	"76"	"39"	"57"	"807"	"32"	"219"	"984"	"52"	"7"	"259"	"396"	"427"	"248"	"93"	"2471"	"224"	"0"	"1002"	"864"	"93"	"22"	"541"	"119"	"84"	"602"	"141"	"136"	"1770"	"396"	"8"	"74"	"691"	"2"	"62"	"416"	"358"	"259"	"24"	"244"	"332"	"420"	"1066"	"283"	"504"	"526"	"16"	"123"	"105"	"388"	"31"	"685"	"5"	"159"	"1116"	"59"	"3"	"711"	"779"	"26"	"349"	"2308"	"422"	"1426"	"67"	"163"	"451"	"263"	"256"	"52"	"1208"	"4756"	"171"	"62"	"333"	"1"	"2"	"591"	"1128"	"2591"	"12"	"421"	"169"	"205"	"2500"	"286"	"14803"	"617"	"197"	"178"	"916"	"1353"	"190"	"116"	"1470"	"206"	"108"	"191"	"56"	"88"	"218"	"9"	"0"	"120"	"519"	"75"	"10"	"475"	"3267"	"1836"	"55"	"392"	"2372"	"175"	"1006"	"168"	"126"	"236"	"38"	"232"	"288"	"326"	"4754"	"1710"	"273"	"274"	"1280"	"223"	"3"	"1"	"2539"	"723"	"7348"	"222"	"603"	"1896"	"0"	"732"	"47"	"375"	"1138"	"55"	"1652"	"138"	"86"	"480"	"20"	"95"	"1023"	"4607"	"7281"	"460"	"2782"	"9"	"435"	"50"	"41"	"1932"	"8848"	"1064"	"441"	"413"	"154"	"46"	"95"	"1141"	"109"	"91"	"71"	"78"	"15"	"1591"	"559"	"501"	"3082"	"211"	"0"	"1"	"49"	"7"	"60"	"1013"	"130"	"443"	"1105"	"967"	"0"	"304"	"4"	"276"	"44"	"152"	"761"	"0"	"1"	"27"	"241"	"0"	"0"	"0"	"0"	"6522"	"419"	"913"	"452"	"2459"	"1219"	"368"	"560"	"419"	"7"	"0"	"130"	"86"	"355"	"129"	"76"	"198"	"216"	"0"	"1048"	"127"	"443"	"216"	"0"	"2645"	"278"	"1052"	"403"	"12"	"763"	"260"	"202"	"71"	"879"	"0"	"1"	"437"	"76"	"647"	"588"	"105"	"0"	"104"	"248"	"0"	"0"	"0"	"0"	"384"	"257"	"303"	"229"	"142"	"682"	"1"	"1440"	"568"	"5"	"10"	"44"	"110"	"1565"	"1901"	"1220"	"1346"	"0"	"787"	"326"	"13"	"1078"	"550"	"315"	"144"	"29"	"110"	"4296"	"149"	"161"	"41"	"11"	"711"	"0"	"52"	"150"	"173"	"813"	"542"	"199"	"519"	"241"	"39"	"65"	"24"	"911"	"184"	"75"	"6"	"58"	"1313"	"487"	"969"	"188"	"2114"	"506"	"275"	"154"	"434"	"4"	"797"	"513"	"283"	"502"	"1161"	"1075"	"0"	"3400"	"644"	"328"	"2467"	"1185"	"686"	"168"	"214"	"11"	"196"	"39"	"676"	"162"	"850"	"54"	"26"	"938"	"621"	"693"	"5606"	"187"	"22"	"43"	"863"	"114"	"70"	"436"	"907"	"7"	"140"	"713"	"3530"	"1356"	"72"	"85"	"218"	"599"	"255"	"1781"	"621"	"33"	"544"	"1459"	"810"	"1"	"0"	"0"	"2"	"435"	"811"	"1319"	"211"	"1045"	"6798"	"182"	"1050"	"1644"	"1309"	"176"	"115"	"1710"	"63"	"411"	"167"	"594"	"413"	"619"	"414"	"2087"	"44"	"1355"	"568"	"505"	"645"	"7"	"16"	"1168"	"414"	"95"	"95"	"351"	"217"	"407"	"7987"	"10349"	"912"	"8"	"640"	"187"	"641"	"28"	"1"	"299"	"151"	"425"	"59"	"2682"	"765"	"18572"	"533"	"2395"	"1176"	"150"	"124"	"241"	"792"	"308"	"246"	"0"	"300"	"802"	"164"	"10"	"74"	"1172"	"1"	"409"	"160"	"22"	"235"	"195"	"260"	"104"	"109"	"82"	"721"	"319"	"964"	"100"	"108"	"216"	"230"	"633"	"741"	"162"	"122"	"555"	"902"	"1398"	"329"	"575"	"120"	"238"	"152"	"97"	"173"	"56"	"21"	"663"	"268"	"368"	"109"	"847"	"365"	"351"	"10"	"67"	"62"	"1423"	"570"	"911"	"669"	"135"	"2"	"1"	"50"	"194"	"267"	"365"	"223"	"550"	"1844"	"123"	"337"	"941"	"991"	"531"	"324"	"381"	"1151"	"345"	"175"	"346"	"113"	"1242"	"155"	"646"	"355"	"48"	"540"	"237"	"292"	"1014"	"589"	"1326"	"2266"	"148"	"1108"	"61"	"2"	"589"	"197"	"27"	"3"	"81"	"809"	"218"	"246"	"162"	"123"	"400"	"18"	"3"	"3363"	"5"	"174"	"172"	"218"	"149"	"15"	"65"	"104"	"52"	"221"	"316"	"1623"	"434"	"134"	"142"	"157"	"201"	"73"	"85"	"72"	"201"	"16"	"1"	"5827"	"301"	"1518"	"447"	"240"	"227"	"9"	"2"	"30"	"8"	"3"	"2"	"217"	"1292"	"860"	"157"	"1204"	"257"	"102"	"546"	"481"	"296"	"267"	"254"	"138"	"144"	"324"	"282"	"53"	"328"	"275"	"758"	"1083"	"645"	"1421"	"12"	"22"	"601"	"134"	"939"	"1437"	"427"	"258"	"954"	"46"	"185"	"59"	"1497"	"78"	"907"	"175"	"481"	"1176"	"39"	"2611"	"148"	"361"	"1259"	"353"	"707"	"502"	"1541"	"410"	"191"	"308"	"712"	"122"	"2360"	"282"	"108"	"181"	"178"	"146"	"321"	"4103"	"29"	"27"	"1467"	"1291"	"248"	"339"	"344"	"1142"	"0"	"615"	"144"	"96"	"429"	"144"	"20171"	"313"	"50"	"450"	"588"	"239"	"1081"	"0"	"499"	"145"	"2322"	"6776"	"318"	"44"	"1270"	"344"	"130"	"371"	"1382"	"481"	"6"	"378"	"1004"	"1557"	"5520"	"7"	"1333"	"34"	"5"	"1062"	"3"	"0"	"2086"	"224"	"760"	"1026"	"3"	"49"	"520"	"289"	"2120"	"667"	"725"	"1144"	"1103"	"811"	"0"	"129"	"2907"	"0"	"85"	"223"	"224"	"3"	"211"	"96"	"212"	"86"	"496"	"1522"	"9"	"39"	"194"	"16"	"993"	"1"	"196"	"86"	"178"	"2"	"4336"	"3399"	"3183"	"660"	"248"	"1348"	"3"	"154"	"253"	"655"	"108"	"857"	"84"	"0"	"252"	"7524"	"5"	"92"	"0"	"9244"	"8"	"2435"	"3469"	"2066"	"2014"	"418"	"450"	"199"	"11488"	"571"	"583"	"726"	"457"	"79"	"0"	"0"	"12"	"12"	"0"	"0"	"137"	"65"	"710"	"676"	"350"	"387"	"880"	"1"	"11"	"4"	"2"	"9"	"11"	"4"	"80"	"328"	"128"	"863"	"1386"	"392"	"139"	"1725"	"0"	"0"	"5"	"114"	"345"	"391"	"75"	"3"	"186"	"382"	"1562"	"475"	"1273"	"992"	"1075"	"591"	"406"	"568"	"293"	"306"	"82"	"571"	"830"	"125"	"248"	"41"	"360"	"1029"	"50"	"420"	"137"	"2541"	"461"	"162"	"207"	"63"	"60"	"21"	"44"	"123"	"145"	"211"	"473"	"287"	"34"	"526"	"306"	"59"	"25"	"607"	"50"	"4571"	"543"	"339"	"143"	"198"	"201"	"163"	"226"	"79"	"0"	"0"	"0"	"0"	"0"	"0"	"182"	"1569"	"18"	"234"	"234"	"712"	"1252"	"1872"	"64"	"0"	"178"	"5"	"437"	"408"	"203"	"687"	"105"	"5"	"36"	"135"	"878"	"3629"	"218"	"696"	"2"	"2"	"176"	"100"	"1309"	"68"	"157"	"345"	"116"	"117"	"438"	"471"	"93"	"446"	"526"	"7"	"71"	"4"	"2"	"43"	"130"	"239"	"6863"	"0"	"0"	"0"	"1212"	"643"	"53"	"0"	"0"	"1"	"171"	"75"	"1"	"0"	"116"	"615"	"33"	"190"	"30"	"3134"	"101"	"22"	"33"	"195"	"26"	"408"	"48"	"573"	"42"	"862"	"450"	"8"	"3410"	"96"	"848"	"446"	"25"	"1"	"848"	"256"	"47"	"168"	"66"	"33"	"111"	"9207"	"130"	"313"	"306"	"154"	"219"	"860"	"397"	"172"	"216"	"105"	"591"	"82"	"10"	"968"	"2"	"0"	"54"	"109"	"2628"	"536"	"107"	"204"	"106"	"844"	"1228"	"260"	"227"	"136"	"157"	"3302"	"1098"	"294"	"243"	"249"	"44"	"201"	"171"	"194"	"6"	"221"	"520"	"363"	"83"	"82"	"9671"	"313"	"1716"	"1240"	"169"	"839"	"0"	"353"	"258"	"70"	"176"	"1421"	"253"	"452"	"153"	"34"	"112"	"1336"	"1338"	"57"	"14"	"172"	"191"	"2323"	"714"	"420"	"2977"	"1902"	"705"	"347"	"25"	"215"	"248"	"658"	"5048"	"247"	"3041"	"851"	"441"	"47"	"589"	"587"	"80"	"804"	"1690"	"210"	"636"	"576"	"761"	"167"	"377"	"654"	"314"	"258"	"2"	"218"	"586"	"237"	"2071"	"1"	"7"	"251"	"110"	"696"	"3843"	"651"	"613"	"444"	"5222"	"165"	"363"	"149"	"298"	"130"	"97"	"322"	"3"	"248"	"37"	"621"	"0"	"0"	"7"	"1038"	"53"	"546"	"576"	"77"	"83"	"802"	"8"	"1325"	"23"	"151"	"56"	"184"	"322"	"4103"	"769"	"24"	"6"	"1"	"399"	"652"	"56"	"1233"	"105"	"454"	"125"	"184"	"163"	"0"	"28"	"106"	"568"	"1"	"27"	"75"	"104"	"2261"	"332"	"100"	"304"	"301"	"42"	"49"	"478"	"93"	"14"	"481"	"16"	"144"	"62"	"1027"	"276"	"234"	"152"	"210"	"315"	"191"	"117"	"348"	"205"	"60"	"1253"	"662"	"587"	"43"	"260"	"751"	"494"	"210"	"43"	"642"	"154"	"1397"	"71"	"405"	"39"	"1579"	"58"	"895"	"235"	"166"	"68"	"7925"	"72"	"11933"	"2376"	"153"	"67"	"74"	"36"	"68"	"2751"	"3760"	"857"	"787"	"259"	"74"	"338"	"597"	"354"	"393"	"2457"	"74"	"341"	"1904"	"90"	"10"	"24"	"2929"	"609"	"127"	"118"	"771"	"626"	"19"	"961"	"158"	"846"	"53"	"451"	"749"	"283"	"1739"	"32"	"241"	"150"	"195"	"73"	"665"	"63"	"0"	"37"	"1112"	"371"	"196"	"693"	"4306"	"478"	"0"	"131"	"747"	"538"	"265"	"267"	"17"	"24"	"1404"	"534"	"1081"	"111"	"171"	"21"	"75"	"2820"	"583"	"1661"	"70"	"4232"	"8"	"330"	"73"	"717"	"1"	"238"	"225"	"380"	"256"	"977"	"5"	"3"	"806"	"488"	"114"	"106"	"527"	"844"	"1489"	"829"	"981"	"20505"	"798"	"42"	"2755"	"2424"	"0"	"1345"	"881"	"91"	"7"	"910"	"2254"	"902"	"0"	"307"	"240"	"2"	"726"	"0"	"851"	"728"	"28"	"2"	"65"	"40"	"429"	"462"	"7"	"54"	"3"	"15"	"42"	"42"	"213"	"835"	"311"	"520"	"236"	"10"	"16"	"678"	"7"	"198"	"199"	"1491"	"89"	"732"	"2034"	"112"	"1"	"753"	"61"	"428"	"429"	"72"	"106"	"0"	"9"	"4"	"1"	"2224"	"0"	"72"	"665"	"43"	"363"	"260"	"195"	"51"	"0"	"39"	"26"	"36"	"861"	"226"	"22"	"776"	"16"	"210"	"45"	"605"	"19"	"1588"	"775"	"88"	"774"	"228"	"620"	"41"	"46"	"7298"	"193"	"425"	"442"	"212"	"343"	"40"	"405"	"7"	"4520"	"2"	"1"	"178"	"266"	"92"	"55"	"55"	"131"	"1269"	"119"	"47"	"129"	"2762"	"413"	"177"	"1079"	"587"	"154"	"544"	"30"	"7"	"2229"	"371"	"26"	"84"	"255"	"16"	"248"	"273"	"51"	"143"	"291"	"1897"	"211"	"599"	"135"	"240"	"131"	"254"	"1002"	"2"	"614"	"722"	"1943"	"245"	"1"	"874"	"26"	"13"	"4182"	"3"	"135"	"24"	"2"	"594"	"0"	"411"	"323"	"98"	"702"	"6"	"1"	"3"	"245"	"78"	"1128"	"1059"	"91"	"596"	"2"	"3472"	"106"	"0"	"38"	"1"	"2"	"344"	"0"	"2288"	"2585"	"919"	"1519"	"59"	"211"	"196"	"219"	"20"	"16991"	"138"	"1275"	"0"	"0"	"765"	"1915"	"540"	"212"	"137"	"509"	"200"	"3"	"41"	"15"	"13"	"704"	"11"	"1555"	"831"	"45"	"15"	"31"	"17"	"22"	"219"	"70"	"5748"	"2014"	"1302"	"1"	"202"	"747"	"100"	"17"	"694"	"375"	"65"	"397"	"395"	"915"	"227"	"1187"	"1005"	"310"	"2389"	"33"	"123"	"440"	"40"	"6"	"214"	"4234"	"47"	"0"	"107"	"17"	"130"	"120"	"39"	"258"	"3375"	"19"	"1211"	"390"	"867"	"850"	"487"	"117"	"225"	"71"	"2951"	"0"	"1"	"2"	"618"	"296"	"3242"	"20"	"132"	"342"	"131"	"42"	"1298"	"871"	"921"	"1"	"294"	"933"	"0"	"31"	"697"	"42"	"397"	"29"	"13"	"91"	"674"	"115"	"38"	"38"	"9349"	"8"	"58"	"172"	"2225"	"183"	"169"	"159"	"142"	"1535"	"1342"	"1009"	"4491"	"1077"	"855"	"801"	"424"	"2000"	"19275"	"39"	"1502"	"3"	"88"	"74"	"539"	"222"	"258"	"6024"	"47"	"22"	"6188"	"4"	"599"	"102"	"200"	"960"	"196"	"296"	"76"	"522"	"159"	"769"	"1025"	"5"	"352"	"858"	"181"	"312"	"147"	"389"	"264"	"1127"	"697"	"364"	"292"	"203"	"198"	"146"	"875"	"299"	"47"	"547"	"154"	"107"	"92"	"440"	"114"	"99"	"384"	"6203"	"203"	"768"	"398"	"271"	"36"	"3290"	"23"	"120"	"54"	"80"	"75"	"2384"	"113"	"785"	"291"	"5"	"3110"	"530"	"683"	"268"	"10"	"865"	"65"	"250"	"118"	"5583"	"1064"	"343"	"1419"	"18"	"2220"	"24"	"63"	"220"	"577"	"0"	"112"	"99"	"368"	"3041"	"114"	"20"	"1700"	"158"	"31"	"4"	"61"	"2510"	"770"	"1802"	"39"	"256"	"234"	"3320"	"552"	"36"	"660"	"123"	"2449"	"25"	"7"	"70"	"286"	"145"	"708"	"373"	"112"	"345"	"93"	"1"	"1"	"53"	"58"	"176"	"817"	"1609"	"621"	"138"	"11"	"1861"	"119"	"595"	"97"	"0"	"285"	"55"	"60"	"14"	"102"	"290"	"1"	"0"	"614"	"76"	"526"	"15"	"464"	"101"	"1193"	"742"	"193"	"0"	"72"	"1335"	"94"	"134"	"439"	"157"	"70"	"61"	"734"	"3331"	"119"	"310"	"611"	"647"	"459"	"2"	"712"	"294"	"600"	"181"	"71"	"80"	"13"	"518"	"1158"	"1058"	"203"	"0"	"493"	"1580"	"615"	"438"	"142"	"285"	"115"	"343"	"590"	"187"	"134"	"0"	"0"	"185"	"472"	"528"	"11"	"24"	"194"	"78"	"2"	"1069"	"29"	"115"	"77"	"3"	"12"	"2075"	"4"	"24"	"394"	"13"	"601"	"382"	"99"	"95"	"1"	"430"	"285"	"243"	"4"	"39"	"11"	"3"	"0"	"11"	"39"	"1"	"16"	"1"	"1047"	"241"	"210"	"75"	"606"	"2"	"0"	"265"	"14"	"3"	"0"	"0"	"0"	"0"	"17"	"1"	"0"	"0"	"0"	"5"	"558"	"0"	"61"	"101"	"231"	"149"	"33"	"178"	"1"	"0"	"0"	"1"	"0"	"0"	"1"	"0"	"0"	"0"	"0"	"6"	"661"	"198"	"1047"	"170"	"34"	"25"	"98"	"161"	"450"	"184"	"7"	"54"	"56"	"197"	"112"	"940"	"279"	"89"	"954"	"3"	"183"	"0"	"0"	"544"	"389"	"212"	"1725"	"301"	"175"	"123"	"195"	"30"	"204"	"187"	"4227"	"2"	"4176"	"161"	"589"	"554"	"121"	"1"	"4"	"451"	"36"	"119"	"823"	"3"	"141"	"717"	"2747"	"13"	"58"	"227"	"57"	"264"	"122"	"205"	"324"	"743"	"4"	"679"	"909"	"189"	"101"	"96"	"102"	"1948"	"1212"	"12"	"593"	"246"	"50"	"322"	"3920"	"151"	"195"	"1109"	"109"	"308"	"208"	"155"	"142"	"6758"	"268"	"1916"	"312"	"833"	"1"	"1"	"3"	"46"	"5"	"783"	"32"	"841"	"355"	"1051"	"101"	"39"	"59"	"1619"	"193"	"232"	"4"	"2496"	"112"	"294"	"133"	"82"	"1920"	"34"	"507"	"483"	"3408"	"648"	"517"	"2114"	"19"	"67"	"451"	"131"	"1398"	"103"	"38"	"183"	"1408"	"465"	"75"	"370"	"1152"	"93"	"497"	"1231"	"553"	"388"	"30"	"700"	"1305"	"3418"	"844"	"584"	"430"	"1109"	"72"	"122"	"782"	"420"	"400"	"10"	"1"	"36"	"2"	"242"	"129"	"489"	"91"	"1"	"0"	"3"	"58"	"22"	"0"	"444"	"286"	"663"	"553"	"1000"	"555"	"70"	"592"	"450"	"1036"	"482"	"756"	"5"	"254"	"744"	"74"	"31"	"64"	"69"	"1221"	"111"	"42"	"168"	"42"	"685"	"97"	"287"	"58"	"36"	"320"	"4"	"77"	"4375"	"34476"	"68"	"1326"	"1438"	"169"	"2"	"499"	"375"	"1545"	"916"	"598"	"2"	"720"	"268"	"6"	"294"	"10"	"1611"	"82"	"354"	"2"	"0"	"81"	"188"	"774"	"181"	"132"	"321"	"569"	"122"	"208"	"585"	"129"	"910"	"40"	"526"	"345"	"9"	"196"	"2222"	"1162"	"87"	"87"	"768"	"29"	"0"	"107"	"313"	"1767"	"895"	"392"	"177"	"127"	"9575"	"5407"	"54"	"1384"	"322"	"17"	"7016"	"2500"	"510"	"12"	"0"	"1"	"0"	"0"	"254"	"684"	"18"	"204"	"474"	"72"	"1923"	"129"	"627"	"96"	"99"	"70"	"500"	"2953"	"97"	"431"	"1"	"30"	"175"	"185"	"1717"	"76"	"587"	"111"	"991"	"64"	"444"	"96"	"0"	"131"	"329"	"633"	"4"	"91"	"508"	"22"	"244"	"495"	"81"	"333"	"238"	"491"	"559"	"103"	"0"	"34"	"180"	"0"	"20903"	"686"	"1"	"10"	"489"	"28"	"66"	"985"	"549"	"1701"	"297"	"330"	"158"	"92"	"724"	"17"	"873"	"15"	"81"	"112"	"876"	"508"	"23"	"138"	"6287"	"1067"	"7165"	"9"	"14"	"2"	"204"	"2152"	"343"	"2"	"11"	"467"	"1061"	"91"	"326"	"13"	"309"	"1211"	"193"	"0"	"0"	"1"	"937"	"393"	"42"	"410"	"1708"	"127"	"3362"	"132"	"24"	"1232"	"3"	"833"	"76"	"2059"	"762"	"4441"	"5917"	"0"	"272"	"2524"	"878"	"1"	"0"	"195"	"2430"	"1088"	"582"	"1037"	"0"	"1"	"42"	"529"	"309"	"345"	"326"	"1"	"0"	"15"	"27"	"80"	"377"	"0"	"17"	"5"	"2"	"10"	"281"	"482"	"936"	"512"	"1137"	"1758"	"799"	"218"	"138"	"985"	"563"	"153"	"1033"	"461"	"408"	"1"	"63"	"176"	"285"	"4897"	"330"	"112"	"698"	"683"	"81"	"213"	"912"	"356"	"11"	"214"	"95"	"293"	"142"	"231"	"148"	"129"	"420"	"1895"	"1"	"302"	"0"	"116"	"1240"	"221"	"211"	"300"	"395"	"52"	"83"	"502"	"554"	"1302"	"23"	"58"	"348"	"1177"	"255"	"218"	"2273"	"494"	"5"	"5"	"66"	"223"	"5"	"11"	"295"	"0"	"17"	"261"	"241"	"15"	"1586"	"751"	"166"	"105"	"245"	"800"	"61"	"509"	"363"	"284"	"160"	"11"	"3113"	"1710"	"192"	"499"	"947"	"1065"	"82"	"101"	"935"	"95"	"186"	"478"	"320"	"7155"	"0"	"0"	"2"	"2058"	"71"	"141"	"433"	"229"	"1041"	"791"	"36"	"272"	"127"	"296"	"29"	"2507"	"130"	"112"	"354"	"8"	"13"	"1287"	"899"	"185"	"263"	"2"	"49"	"2066"	"1062"	"113"	"1766"	"1528"	"728"	"1051"	"4"	"35"	"3931"	"53"	"9600"	"3248"	"1146"	"346"	"0"	"14"	"19"	"452"	"41"	"479"	"29"	"587"	"173"	"43"	"55"	"337"	"526"	"617"	"3487"	"343"	"1751"	"43"	"63"	"2778"	"256"	"491"	"974"	"824"	"266"	"1160"	"192"	"642"	"457"	"342"	"667"	"257"	"175"	"416"	"243"	"707"	"16"	"644"	"215"	"69"	"1282"	"262"	"288"	"98"	"1071"	"68"	"71"	"19"	"221"	"311"	"169"	"53"	"4211"	"487"	"74"	"2035"	"39"	"318"	"335"	"34"	"377"	"99"	"196"	"1235"	"337"	"792"	"682"	"619"	"1049"	"2325"	"4"	"427"	"234"	"568"	"251"	"846"	"281"	"1134"	"8"	"7031"	"1"	"0"	"0"	"2"	"7"	"346"	"2"	"0"	"0"	"0"	"0"	"2169"	"50"	"515"	"277"	"451"	"509"	"1"	"233"	"520"	"141"	"104"	"1535"	"437"	"264"	"1"	"4"	"2"	"0"	"2417"	"284"	"18"	"473"	"53"	"1341"	"220"	"437"	"82"	"2130"	"224"	"13"	"154"	"0"	"119"	"981"	"13"	"456"	"606"	"55"	"356"	"137"	"152"	"64"	"420"	"136"	"148"	"1725"	"45"	"61"	"1292"	"1"	"487"	"106"	"568"	"0"	"35"	"107"	"545"	"158"	"7"	"0"	"313"	"392"	"74"	"262"	"111"	"13"	"39"	"853"	"658"	"285"	"2"	"576"	"109"	"370"	"1181"	"197"	"527"	"111"	"325"	"336"	"662"	"0"	"263"	"830"	"53"	"45"	"33"	"59"	"1"	"8"	"818"	"152"	"30"	"381"	"261"	"113"	"1529"	"319"	"28"	"157"	"503"	"1749"	"191"	"1605"	"1378"	"1375"	"28"	"0"	"173"	"470"	"226"	"123"	"70"	"798"	"21"	"24"	"1188"	"878"	"51"	"74"	"38"	"1133"	"528"	"547"	"36"	"264"	"96"	"112"	"104"	"194"	"1520"	"167"	"70"	"876"	"55"	"152"	"246"	"360"	"599"	"2341"	"1518"	"109"	"308"	"524"	"1910"	"945"	"85"	"373"	"41"	"1366"	"1813"	"638"	"237"	"4496"	"21"	"60"	"9"	"136"	"172"	"0"	"2010"	"421"	"622"	"39"	"556"	"349"	"580"	"12"	"502"	"3"	"29"	"5086"	"913"	"196"	"1577"	"158"	"272"	"807"	"4"	"9243"	"17523"	"2947"	"215"	"236"	"147"	"225"	"2141"	"3444"	"649"	"5161"	"63"	"47"	"784"	"166"	"12"	"19"	"270"	"45"	"3144"	"325"	"0"	"4"	"4"	"136"	"21"	"4"	"0"	"834"	"508"	"86"	"8"	"55"	"1"	"301"	"65"	"760"	"0"	"12"	"20"	"554"	"306"	"20"	"173"	"882"	"149"	"36265"	"88"	"1857"	"212"	"1556"	"253"	"1"	"5"	"1527"	"271"	"124"	"10"	"709"	"1"	"0"	"1"	"1"	"0"	"1"	"0"	"430"	"1"	"8"	"635"	"72"	"926"	"0"	"0"	"1"	"6"	"0"	"0"	"23"	"660"	"87"	"441"	"288"	"156"	"691"	"963"	"40"	"0"	"1744"	"1009"	"157"	"40"	"527"	"12"	"437"	"1262"	"0"	"0"	"140"	"1"	"1267"	"158"	"34"	"10"	"8"	"11"	"352"	"171"	"220"	"48"	"2"	"2370"	"204"	"87"	"2"	"9"	"312"	"29"	"926"	"307"	"371"	"93"	"1362"	"887"	"66"	"111"	"172"	"99"	"20"	"350"	"230"	"24"	"276"	"635"	"9"	"987"	"798"	"162"	"116"	"496"	"352"	"713"	"360"	"2218"	"73"	"332"	"243"	"508"	"404"	"368"	"807"	"155"	"2313"	"37"	"2293"	"754"	"20"	"29"	"1"	"0"	"1"	"514"	"1266"	"529"	"1544"	"270"	"901"	"0"	"1365"	"455"	"0"	"6"	"96"	"314"	"5029"	"3044"	"401"	"2802"	"224"	"0"	"200"	"39"	"1084"	"0"	"113"	"1406"	"470"	"41"	"56"	"85"	"37"	"292"	"3484"	"1888"	"296"	"406"	"630"	"120"	"6"	"1059"	"102"	"2933"	"31"	"642"	"1955"	"143"	"96"	"1057"	"195"	"2329"	"583"	"205"	"856"	"733"	"19"	"81"	"305"	"685"	"336"	"154"	"826"	"210"	"102"	"423"	"20"	"713"	"398"	"199"	"0"	"22"	"1925"	"64"	"279"	"159"	"1153"	"349"	"319"	"312"	"179"	"921"	"66"	"766"	"220"	"0"	"136"	"683"	"4138"	"430"	"1237"	"1939"	"204"	"1803"	"897"	"76"	"652"	"130"	"6646"	"149"	"793"	"16"	"738"	"7"	"176"	"112"	"1104"	"465"	"37"	"448"	"293"	"408"	"85"	"48"	"27"	"71"	"260"	"480"	"308"	"143"	"96"	"11"	"700"	"2219"	"45"	"72"	"3235"	"26"	"201"	"112"	"1001"	"1"	"532"	"0"	"85"	"316"	"5"	"21"	"6"	"210"	"333"	"591"	"78"	"137"	"3046"	"55"	"92"	"17"	"0"	"0"	"17"	"371"	"340"	"163"	"313"	"129"	"829"	"15"	"951"	"322"	"1172"	"49"	"78"	"1296"	"47"	"5132"	"46"	"179"	"239"	"59"	"629"	"1027"	"3652"	"132"	"4"	"225"	"25"	"219"	"665"	"72"	"104"	"185"	"1965"	"218"	"798"	"4977"	"124"	"216"	"54"	"103"	"75"	"217"	"585"	"311"	"161"	"296"	"557"	"83"	"0"	"21"	"1517"	"778"	"792"	"758"	"305"	"41"	"419"	"9"	"33"	"5363"	"5817"	"106"	"35"	"6289"	"477"	"1668"	"7174"	"96"	"26"	"7413"	"422"	"67"	"166"	"247"	"1"	"26"	"434"	"428"	"462"	"4661"	"79"	"1483"	"574"	"101"	"96"	"6302"	"0"	"0"	"37"	"39"	"751"	"520"	"572"	"9"	"3344"	"6"	"194"	"2"	"2486"	"306"	"25"	"274"	"464"	"18"	"320"	"3016"	"478"	"353"	"662"	"705"	"342"	"399"	"24"	"49"	"7"	"17"	"940"	"531"	"2071"	"0"	"92"	"6"	"1705"	"342"	"244"	"917"	"30"	"44"	"29"	"13526"	"654"	"58"	"262"	"16"	"597"	"331"	"1198"	"3"	"317"	"447"	"713"	"431"	"310"	"1978"	"18"	"23"	"271"	"156"	"102"	"762"	"1291"	"76"	"548"	"86"	"3"	"149"	"369"	"16"	"198"	"289"	"1132"	"110"	"4"	"93"	"81"	"0"	"321"	"30"	"416"	"4"	"2"	"21617"	"19430"	"57"	"82"	"2033"	"1696"	"765"	"655"	"86"	"12"	"6"	"997"	"169"	"32"	"357"	"770"	"9145"	"8546"	"558"	"489"	"3"	"139"	"2"	"1421"	"72"	"190"	"177"	"426"	"930"	"122"	"3536"	"211"	"87"	"503"	"656"	"3131"	"529"	"11"	"786"	"506"	"512"	"123"	"1"	"684"	"255"	"680"	"2952"	"70"	"168"	"78"	"469"	"132"	"295"	"1045"	"2618"	"1218"	"1639"	"0"	"0"	"2051"	"829"	"971"	"127"	"55"	"193"	"39783"	"99"	"126"	"358"	"13"	"50"	"535"	"286"	"410"	"238"	"6075"	"79"	"458"	"1709"	"106"	"69"	"4"	"919"	"860"	"174"	"8655"	"1007"	"215"	"198"	"803"	"38"	"300"	"715"	"5"	"2"	"0"	"0"	"0"	"5"	"0"	"4"	"11723"	"499"	"0"	"253"	"237"	"1209"	"680"	"16"	"175"	"5"	"86"	"0"	"6"	"625"	"0"	"1"	"0"	"0"	"2"	"753"	"345"	"479"	"284"	"1101"	"72"	"2439"	"167"	"460"	"813"	"250"	"153"	"128"	"6"	"3"	"574"	"391"	"321"	"1359"	"2013"	"2544"	"1204"	"492"	"913"	"129"	"309"	"299"	"112"	"62"	"67"	"477"	"123"	"68"	"73"	"754"	"1464"	"1714"	"466"	"2651"	"3359"	"562"	"123"	"4869"	"25"	"6"	"23"	"50"	"350"	"120"	"319"	"1519"	"89"	"2849"	"202"	"291"	"645"	"23"	"154"	"83"	"112"	"43"	"108"	"12"	"0"	"0"	"213"	"2205"	"683"	"252"	"1089"	"256"	"97"	"1"	"3"	"2"	"3"	"151"	"91"	"90"	"33"	"223"	"140"	"254"	"116"	"9738"	"71"	"15"	"333"	"201"	"801"	"519"	"157"	"82"	"125"	"0"	"12"	"526"	"1"	"1273"	"0"	"8967"	"1062"	"0"	"4"	"376"	"94"	"154"	"308"	"91"	"411"	"195"	"4"	"17"	"905"	"0"	"295"	"619"	"7534"	"137"	"419"	"167"	"413"	"1167"	"337"	"420"	"1071"	"446"	"578"	"41"	"12"	"123"	"6788"	"395"	"69"	"204"	"4953"	"142"	"723"	"14"	"39"	"845"	"9"	"0"	"223"	"1"	"220"	"110"	"498"	"517"	"122"	"605"	"2"	"1004"	"893"	"1"	"1"	"454"	"2988"	"0"	"0"	"0"	"29"	"586"	"76"	"233"	"518"	"7491"	"26"	"0"	"0"	"14"	"1"	"0"	"44"	"144"	"12"	"262"	"7"	"7"	"1691"	"14"	"465"	"176"	"1150"	"797"	"52"	"255"	"2765"	"1"	"0"	"2441"	"35"	"742"	"0"	"7"	"0"	"919"	"88"	"312"	"132"	"1320"	"362"	"528"	"32"	"0"	"4"	"1276"	"3096"	"3767"	"842"	"30"	"343"	"20"	"1"	"90"	"3"	"2"	"1"	"912"	"655"	"7540"	"18"	"69"	"654"	"105"	"787"	"321"	"283"	"0"	"2"	"170"	"0"	"0"	"434"	"99"	"145"	"329"	"1119"	"1040"	"52"	"1"	"116"	"216"	"903"	"7"	"36"	"142"	"573"	"501"	"2"	"21"	"1184"	"33"	"223"	"67"	"567"	"441"	"738"	"3261"	"82"	"913"	"1951"	"4652"	"62"	"823"	"840"	"302"	"70"	"142"	"665"	"21"	"262"	"224"	"118"	"724"	"630"	"0"	"988"	"1960"	"852"	"284"	"2667"	"2284"	"1142"	"601"	"370"	"603"	"90"	"1760"	"134"	"440"	"1175"	"765"	"266"	"1240"	"5316"	"1411"	"342"	"205"	"35"	"251"	"25"	"234"	"273"	"241"	"917"	"188"	"1"	"29"	"718"	"640"	"364"	"193"	"213"	"1899"	"1771"	"50"	"154"	"255"	"56"	"215"	"449"	"32"	"340"	"152"	"113"	"2"	"42"	"199"	"30"	"27"	"67"	"2"	"248"	"359"	"993"	"167"	"265"	"180"	"195"	"808"	"930"	"1"	"61"	"593"	"392"	"51"	"6"	"168"	"1"	"2"	"2613"	"6568"	"50"	"133"	"163"	"13"	"358"	"225"	"353"	"131"	"726"	"948"	"134"	"728"	"46"	"1017"	"554"	"0"	"4322"	"21"	"354"	"538"	"527"	"18"	"8"	"0"	"3"	"5"	"9"	"5"	"0"	"3"	"4"	"0"	"3"	"0"	"4"	"5"	"4"	"633"	"40"	"2"	"37"	"406"	"1"	"371"	"57"	"337"	"153"	"66"	"529"	"194"	"1649"	"345"	"49"	"126"	"5"	"12"	"1"	"34"	"76"	"15"	"3543"	"1268"	"1570"	"533"	"0"	"528"	"1009"	"345"	"454"	"53"	"158"	"24"	"462"	"363"	"430"	"814"	"261"	"2992"	"392"	"76"	"3352"	"129"	"826"	"7149"	"92"	"0"	"176"	"168"	"12"	"623"	"3083"	"633"	"606"	"19"	"1953"	"54"	"1379"	"441"	"151"	"865"	"463"	"477"	"467"	"144"	"4"	"10"	"134"	"474"	"1"	"6431"	"3966"	"139"	"688"	"55"	"540"	"266"	"447"	"417"	"138"	"2"	"1"	"119"	"34"	"1301"	"124"	"0"	"2"	"1073"	"121"	"0"	"192"	"136"	"302"	"90"	"25"	"181"	"277"	"810"	"291"	"94"	"42"	"100"	"566"	"77"	"1010"	"364"	"198"	"549"	"30"	"1896"	"139"	"366"	"78"	"0"	"591"	"739"	"178"	"385"	"587"	"599"	"188"	"209"	"327"	"844"	"2"	"517"	"103"	"14"	"817"	"320"	"475"	"205"	"52"	"151"	"20"	"5"	"484"	"174"	"2958"	"432"	"4414"	"2023"	"83"	"321"	"1497"	"482"	"2389"	"549"	"1752"	"10"	"3240"	"475"	"1769"	"11042"	"185"	"2008"	"61"	"1098"	"154"	"1683"	"1"	"54"	"6"	"10"	"13"	"974"	"0"	"676"	"106"	"266"	"483"	"41"	"93"	"3"	"86"	"78"	"270"	"182"	"387"	"2993"	"55"	"577"	"865"	"337"	"475"	"28"	"119"	"36"	"41"	"4425"	"188"	"94"	"1"	"394"	"234"	"356"	"112"	"1303"	"11"	"72"	"1351"	"254"	"3"	"0"	"6"	"6"	"445"	"304"	"691"	"281"	"1322"	"253"	"641"	"30"	"79"	"90"	"44"	"27"	"125"	"396"	"36"	"226"	"544"	"15"	"285"	"594"	"161"	"956"	"547"	"100"	"264"	"266"	"44"	"673"	"187"	"98"	"319"	"155"	"30"	"10"	"49"	"399"	"216"	"3582"	"156"	"96"	"790"	"154"	"116"	"93"	"74"	"57"	"967"	"193"	"1035"	"443"	"328"	"58"	"2583"	"1451"	"122"	"14"	"77"	"236"	"25"	"0"	"1"	"174"	"486"	"235"	"88"	"25"	"754"	"214"	"999"	"179"	"76"	"1456"	"124"	"104"	"14"	"825"	"698"	"750"	"1"	"217"	"755"	"637"	"117"	"176"	"381"	"3646"	"76"	"0"	"133"	"92"	"7246"	"2891"	"321"	"549"	"439"	"901"	"44"	"1017"	"9"	"117"	"265"	"2441"	"325"	"88"	"191"	"20"	"21"	"5"	"224"	"40"	"0"	"83"	"77"	"4"	"2094"	"2343"	"154"	"2285"	"291"	"1400"	"52"	"114"	"317"	"872"	"106"	"3"	"64"	"0"	"36"	"281"	"1276"	"1"	"1808"	"2268"	"763"	"155"	"3"	"0"	"437"	"75"	"987"	"5"	"59"	"89"	"205"	"890"	"381"	"4053"	"743"	"73"	"1391"	"371"	"21"	"78"	"7"	"228"	"112"	"393"	"0"	"116"	"85"	"12"	"373"	"12"	"55"	"997"	"143"	"1189"	"1624"	"666"	"107"	"307"	"5773"	"336"	"2"	"18"	"1262"	"42"	"800"	"667"	"238"	"375"	"76"	"8"	"73"	"3"	"12"	"52"	"1526"	"210"	"139"	"169"	"756"	"1222"	"189"	"436"	"4867"	"59"	"3"	"108"	"800"	"0"	"7679"	"304"	"390"	"4341"	"2575"	"33"	"1037"	"165"	"38"	"67"	"403"	"0"	"0"	"324"	"155"	"17"	"71"	"546"	"245"	"665"	"350"	"397"	"506"	"2413"	"0"	"1031"	"531"	"0"	"0"	"940"	"490"	"340"	"213"	"65"	"429"	"1170"	"1605"	"472"	"99"	"566"	"29"	"744"	"1106"	"1291"	"105"	"154"	"60"	"1289"	"1270"	"1172"	"439"	"305"	"155"	"264"	"359"	"175"	"148"	"61"	"2529"	"67"	"35"	"56"	"72"	"46"	"4"	"2"	"63"	"446"	"485"	"1918"	"354"	"59"	"86"	"743"	"989"	"570"	"5635"	"3"	"43"	"424"	"1"	"0"	"52"	"0"	"152"	"269"	"26"	"0"	"0"	"7"	"1064"	"2736"	"3702"	"2"	"0"	"98"	"1185"	"10"	"80"	"180"	"610"	"328"	"110"	"552"	"87"	"3"	"585"	"114"	"432"	"91"	"1002"	"766"	"335"	"218"	"996"	"306"	"237"	"1158"	"10"	"3"	"840"	"49"	"66"	"750"	"819"	"15"	"1525"	"790"	"400"	"374"	"1"	"177"	"1003"	"116"	"85"	"716"	"145"	"105"	"9"	"282"	"0"	"375"	"1765"	"245"	"282"	"1309"	"1163"	"140"	"80"	"713"	"478"	"4217"	"42"	"653"	"214"	"1572"	"0"	"0"	"588"	"11029"	"71"	"0"	"0"	"0"	"53"	"0"	"341"	"8460"	"467"	"2193"	"178"	"1143"	"1790"	"73"	"268"	"841"	"38"	"370"	"4"	"156"	"85"	"3917"	"657"	"249"	"94"	"33"	"1678"	"695"	"2"	"287"	"0"	"1341"	"62"	"192"	"896"	"563"	"1317"	"86"	"484"	"59"	"4"	"14"	"1575"	"4557"	"5138"	"3876"	"475"	"1"	"9706"	"257"	"359"	"442"	"126"	"7563"	"11551"	"3401"	"178"	"3228"	"1262"	"1461"	"2"	"7"	"785"	"226"	"963"	"315"	"1378"	"6949"	"136"	"0"	"1"	"0"	"186"	"35"	"436"	"1507"	"20"	"328"	"2"	"109"	"431"	"84"	"931"	"340"	"126"	"106"	"443"	"1008"	"305"	"29"	"558"	"43"	"256"	"109"	"183"	"1215"	"1050"	"4"	"1818"	"210"	"417"	"49"	"0"	"223"	"0"	"2079"	"1"	"3"	"366"	"189"	"704"	"314"	"47"	"504"	"24"	"518"	"3630"	"1831"	"292"	"49"	"0"	"5308"	"278"	"445"	"827"	"1966"	"1997"	"191"	"139"	"499"	"123"	"3644"	"136"	"885"	"1387"	"1226"	"357"	"186"	"7436"	"233"	"255"	"1"	"78"	"152"	"306"	"7"	"231"	"96"	"2070"	"1377"	"679"	"69"	"3808"	"371"	"8"	"7"	"13"	"1"	"0"	"6"	"2"	"297"	"5"	"88"	"2131"	"238"	"831"	"405"	"187"	"1511"	"195"	"243"	"539"	"221"	"19"	"112"	"2370"	"7"	"344"	"97"	"516"	"451"	"5"	"20"	"68"	"246"	"32"	"959"	"934"	"14"	"319"	"579"	"79"	"257"	"1"	"15"	"160"	"372"	"2086"	"55"	"1937"	"540"	"289"	"183"	"2749"	"462"	"47"	"744"	"660"	"566"	"39"	"27"	"118"	"566"	"0"	"196"	"887"	"119"	"165"	"264"	"472"	"266"	"147"	"856"	"169"	"37"	"60"	"18"	"116"	"253"	"743"	"3608"	"14"	"2002"	"1838"	"192"	"256"	"342"	"127"	"118"	"872"	"490"	"32"	"940"	"397"	"132"	"2714"	"939"	"195"	"3"	"5467"	"6855"	"743"	"0"	"38"	"66"	"201"	"385"	"999"	"23"	"90"	"666"	"43"	"43"	"920"	"8"	"7"	"212"	"394"	"852"	"14"	"127"	"32"	"465"	"71"	"95"	"294"	"124"	"0"	"1045"	"1273"	"689"	"1275"	"170"	"2021"	"197"	"1125"	"72"	"436"	"15"	"28"	"10"	"11"	"0"	"5540"	"343"	"22"	"1662"	"4254"	"822"	"9498"	"54"	"162"	"2692"	"1412"	"99"	"797"	"5807"	"153"	"619"	"145"	"1610"	"392"	"111"	"2209"	"1665"	"36"	"1305"	"91"	"28530"	"765"	"292"	"834"	"301"	"822"	"955"	"12"	"35"	"3"	"141"	"1645"	"4"	"1290"	"87"	"402"	"0"	"941"	"535"	"202"	"554"	"16433"	"117"	"1926"	"192"	"978"	"0"	"2"	"3"	"3"	"1"	"390"	"390"	"3"	"16"	"253"	"215"	"1292"	"17"	"20"	"832"	"4"	"353"	"52"	"80"	"2060"	"0"	"858"	"1853"	"168"	"654"	"22"	"1"	"10"	"0"	"1095"	"1"	"159"	"82"	"48"	"1468"	"760"	"197"	"61"	"171"	"542"	"125"	"66"	"44"	"5446"	"94"	"6"	"776"	"903"	"1288"	"340"	"1534"	"540"	"376"	"164"	"53"	"371"	"23"	"1445"	"613"	"113"	"0"	"4088"	"269"	"228"	"158"	"64"	"1145"	"58"	"708"	"1779"	"77"	"1679"	"722"	"596"	"396"	"462"	"3"	"263"	"93"	"525"	"57"	"70"	"398"	"330"	"3062"	"860"	"118"	"26"	"65"	"604"	"637"	"47"	"57"	"76"	"118"	"590"	"15892"	"39"	"70"	"1581"	"390"	"15"	"457"	"111"	"5"	"270"	"165"	"215"	"135"	"2368"	"49"	"1136"	"54"	"119"	"50"	"3"	"0"	"576"	"126"	"118"	"126"	"11"	"16"	"5"	"0"	"2"	"454"	"6"	"4"	"1"	"606"	"0"	"22"	"6"	"6"	"8"	"1420"	"765"	"121"	"330"	"257"	"80"	"173"	"144"	"82"	"191"	"882"	"279"	"276"	"593"	"41"	"423"	"1243"	"573"	"3"	"3390"	"0"	"115"	"1017"	"2"	"0"	"1"	"323"	"11"	"213"	"194"	"49"	"571"	"255"	"367"	"147"	"339"	"153"	"505"	"1031"	"34069"	"44"	"52"	"1"	"2230"	"584"	"6972"	"104"	"17"	"6305"	"901"	"630"	"85"	"46"	"87"	"16837"	"1310"	"603"	"15"	"465"	"220"	"2217"	"125"	"3"	"203"	"134"	"1306"	"44"	"331"	"60"	"587"	"562"	"215"	"206"	"181"	"105"	"30"	"1772"	"13"	"4042"	"1048"	"495"	"4"	"226"	"103"	"9"	"0"	"4"	"5504"	"173"	"203"	"494"	"224"	"2"	"1"	"2567"	"49"	"121"	"0"	"0"	"989"	"2027"	"837"	"1211"	"650"	"147"	"4"	"4"	"2"	"1"	"5"	"0"	"30"	"94"	"83"	"621"	"41"	"91"	"233"	"14"	"988"	"17335"	"0"	"0"	"192"	"368"	"3"	"65"	"2"	"329"	"1208"	"0"	"355"	"306"	"33"	"586"	"39"	"780"	"1"	"88"	"0"	"0"	"2982"	"22692"	"598"	"218"	"148"	"724"	"1"	"286"	"729"	"151"	"1152"	"348"	"326"	"73"	"114"	"162"	"0"	"2"	"5"	"226"	"11"	"1"	"0"	"2"	"433"	"24"	"95"	"0"	"29"	"8"	"0"	"236"	"55"	"226"	"759"	"1739"	"1962"	"49"	"52"	"14"	"787"	"1184"	"146"	"115"	"479"	"122"	"142"	"1500"	"117"	"203"	"126"	"3023"	"1824"	"162"	"418"	"14"	"128"	"59"	"586"	"1621"	"122"	"538"	"620"	"437"	"10"	"89"	"909"	"75"	"572"	"124"	"212"	"285"	"212"	"46"	"32"	"4"	"0"	"0"	"36"	"201"	"208"	"189"	"97"	"54"	"6"	"35"	"2764"	"51"	"316"	"4"	"142"	"17"	"798"	"446"	"25"	"315"	"177"	"42"	"432"	"11"	"29"	"408"	"4016"	"127"	"4"	"1234"	"80"	"0"	"122"	"213"	"3740"	"135"	"2"	"293"	"1791"	"585"	"5369"	"619"	"185"	"164"	"934"	"85"	"174"	"64"	"2223"	"322"	"1410"	"1308"	"41"	"1039"	"344"	"1155"	"867"	"4824"	"357"	"126"	"0"	"137"	"20"	"151"	"1731"	"214"	"662"	"1181"	"194"	"104"	"15"	"36"	"954"	"179"	"9"	"5604"	"56"	"495"	"2447"	"258"	"190"	"65"	"74"	"1186"	"1386"	"100"	"704"	"682"	"679"	"112"	"1360"	"65"	"154"	"14"	"54"	"128"	"327"	"2499"	"6"	"681"	"4142"	"0"	"63"	"218"	"228"	"976"	"188"	"318"	"204"	"211"	"761"	"195"	"1645"	"120"	"468"	"82"	"6"	"33"	"222"	"3620"	"480"	"2"	"222"	"167"	"744"	"169"	"141"	"2213"	"102"	"12"	"1438"	"23"	"409"	"946"	"346"	"3554"	"83"	"25"	"277"	"12"	"221"	"974"	"3760"	"463"	"890"	"186"	"4319"	"203"	"138"	"431"	"433"	"739"	"178"	"6"	"405"	"521"	"952"	"321"	"195"	"44"	"907"	"50"	"5"	"8"	"108"	"455"	"785"	"116"	"195"	"27"	"49"	"9226"	"328"	"81"	"43"	"326"	"3"	"13"	"135"	"4"	"1427"	"232"	"353"	"295"	"0"	"217"	"145"	"778"	"71"	"174"	"290"	"268"	"1258"	"1077"	"211"	"2183"	"200"	"135"	"99"	"365"	"915"	"685"	"583"	"82"	"3"	"585"	"13"	"14"	"258"	"569"	"6890"	"451"	"0"	"1"	"3069"	"551"	"1521"	"3110"	"1128"	"8217"	"3776"	"135"	"3248"	"1761"	"16233"	"148"	"1"	"0"	"5"	"162"	"4800"	"1162"	"345"	"53"	"197"	"74"	"825"	"95"	"224"	"226"	"258"	"1"	"289"	"175"	"38"	"1917"	"450"	"3"	"135"	"147"	"325"	"25"	"2907"	"619"	"190"	"0"	"0"	"1191"	"226"	"349"	"1076"	"1114"	"4161"	"507"	"559"	"221"	"817"	"195"	"150"	"526"	"56"	"234"	"516"	"2000"	"33"	"215"	"27"	"62"	"2052"	"157"	"230"	"0"	"199"	"1036"	"78"	"324"	"330"	"313"	"584"	"2"	"172"	"1"	"407"	"17987"	"731"	"426"	"32"	"447"	"504"	"2"	"1493"	"382"	"45"	"262"	"28"	"281"	"0"	"3420"	"332"	"1799"	"181"	"667"	"389"	"1937"	"390"	"71"	"191"	"727"	"90"	"366"	"389"	"305"	"251"	"175"	"159"	"1720"	"4"	"3076"	"114"	"1188"	"53"	"141"	"7"	"230"	"4"	"113"	"1437"	"571"	"248"	"206"	"945"	"546"	"2253"	"32"	"25"	"12"	"624"	"280"	"80"	"130"	"169"	"676"	"215"	"226"	"65"	"1164"	"150"	"586"	"3021"	"1200"	"746"	"89"	"351"	"210"	"317"	"12"	"302"	"560"	"744"	"263"	"243"	"425"	"10"	"894"	"62"	"394"	"174"	"53"	"256"	"0"	"21"	"134"	"432"	"339"	"77"	"415"	"161"	"456"	"0"	"1146"	"94"	"1069"	"6"	"472"	"2"	"192"	"265"	"9"	"3815"	"1281"	"451"	"551"	"770"	"1607"	"337"	"839"	"5145"	"2156"	"2369"	"1087"	"2043"	"755"	"164"	"3077"	"1318"	"275"	"1978"	"918"	"1578"	"352"	"919"	"1748"	"1979"	"546"	"449"	"209"	"5398"	"13421"	"552"	"585"	"0"	"0"	"5"	"366"	"386"	"40824"	"989"	"993"	"1095"	"3814"	"425"	"984"	"619"	"0"	"63"	"1439"	"6546"	"3688"	"20"	"497"	"2434"	"386"	"427"	"39"	"625"	"316"	"47"	"5"	"52"	"43"	"0"	"0"	"1"	"2"	"5"	"2"	"2"	"217"	"979"	"101"	"496"	"175"	"2"	"75"	"0"	"2337"	"2275"	"418"	"0"	"79"	"694"	"16"	"44"	"326"	"152"	"1609"	"719"	"1342"	"101"	"9956"	"0"	"173"	"4086"	"4590"	"4686"	"63"	"254"	"659"	"1710"	"1136"	"859"	"10484"	"2808"	"850"	"6"	"643"	"466"	"471"	"123"	"462"	"6"	"1757"	"153"	"151"	"294"	"471"	"10"	"68"	"602"	"846"	"180"	"8474"	"134"	"940"	"199"	"397"	"9"	"43"	"291"	"227"	"155"	"311"	"80"	"48"	"167"	"0"	"1"	"1636"	"401"	"1473"	"461"	"674"	"172"	"841"	"1095"	"299"	"1411"	"466"	"247"	"1140"	"226"	"167"	"3"	"6849"	"160"	"1871"	"578"	"478"	"62"	"168"	"292"	"11"	"14"	"862"	"77"	"2495"	"671"	"93"	"238"	"2253"	"596"	"101"	"33"	"3026"	"586"	"451"	"32661"	"597"	"512"	"1"	"405"	"328"	"349"	"11151"	"788"	"116"	"61000"	"309"	"58"	"0"	"490"	"1878"	"150"	"202"	"933"	"96"	"1306"	"1009"	"313"	"13"	"196"	"655"	"1"	"0"	"3849"	"845"	"358"	"112"	"1308"	"218"	"200"	"673"	"579"	"1111"	"716"	"4"	"398"	"1550"	"115"	"832"	"384"	"226"	"387"	"7"	"113"	"2285"	"3236"	"9590"	"4043"	"930"	"143"	"1424"	"2173"	"1781"	"1206"	"123"	"1340"	"1323"	"3391"	"43"	"224"	"152"	"1539"	"1028"	"83"	"1626"	"1220"	"218"	"249"	"119"	"434"	"83"	"0"	"615"	"102"	"9"	"441"	"11"	"15"	"1138"	"892"	"155"	"62"	"1004"	"418"	"219"	"299"	"427"	"285"	"135"	"24"	"365"	"50"	"38"	"753"	"454"	"3"	"463"	"664"	"12"	"217"	"426"	"114"	"22"	"267"	"7"	"174"	"4"	"447"	"71"	"1"	"0"	"3"	"2"	"2"	"4"	"115"	"785"	"692"	"111"	"70"	"1"	"0"	"0"	"41"	"322"	"639"	"2574"	"685"	"197"	"489"	"177"	"2315"	"1"	"3"	"176"	"260"	"796"	"131"	"0"	"2952"	"6726"	"1564"	"265"	"758"	"135"	"1185"	"1011"	"122"	"38"	"254"	"512"	"882"	"87"	"11026"	"100"	"1281"	"238"	"22"	"161"	"63"	"398"	"2073"	"2"	"12"	"417"	"23"	"379"	"714"	"75"	"207"	"576"	"122"	"45"	"8"	"186"	"56"	"784"	"2743"	"228"	"206"	"19"	"252"	"135"	"9"	"12"	"445"	"279"	"70"	"2253"	"108"	"24"	"827"	"103"	"754"	"90"	"1459"	"926"	"3"	"760"	"279"	"5812"	"0"	"0"	"0"	"0"	"0"	"1"	"0"	"0"	"6"	"0"	"0"	"0"	"0"	"0"	"0"	"0"	"0"	"0"	"0"	"0"	"0"	"0"	"1"	"0"	"0"	"0"	"0"	"39"	"1677"	"1270"	"920"	"2357"	"4594"	"8"	"309"	"1471"	"278"	"455"	"178"	"312"	"2923"	"1382"	"207"	"465"	"141"	"2708"	"490"	"4"	"0"	"0"	"0"	"0"	"0"	"0"	"908"	"21"	"88"	"339"	"1494"	"457"	"129"	"372"	"193"	"103"	"405"	"0"	"65"	"1141"	"4557"	"0"	"5455"	"78"	"1043"	"227"	"141"	"70"	"28"	"1060"	"97"	"175"	"363"	"70"	"0"	"0"	"2"	"0"	"182"	"674"	"732"	"72"	"310"	"80"	"1125"	"404"	"248"	"26"	"229"	"379"	"875"	"923"	"175"	"5"	"262"	"632"	"149"	"1983"	"0"	"50"	"91"	"1676"	"1067"	"344"	"113"	"1"	"42"	"448"	"103"	"180"	"290"	"323"	"966"	"1169"	"315"	"722"	"2206"	"116"	"1862"	"193"	"86"	"307"	"684"	"363"	"795"	"1257"	"533"	"97"	"86"	"215"	"6"	"64"	"23"	"81"	"153"	"107"	"272"	"83"	"8633"	"2310"	"20"	"399"	"122"	"167"	"522"	"10"	"158"	"2044"	"760"	"0"	"1"	"4"	"0"	"2"	"0"	"0"	"0"	"0"	"530"	"529"	"6363"	"302"	"1946"	"414"	"334"	"727"	"175"	"3501"	"370"	"59"	"145"	"0"	"1920"	"1"	"1296"	"19"	"704"	"84"	"26"	"4701"	"55"	"210"	"217"	"1787"	"715"	"1893"	"1"	"266"	"258"	"1831"	"1985"	"4"	"13"	"425"	"608"	"644"	"526"	"1387"	"103"	"590"	"851"	"227"	"0"	"18"	"206"	"40"	"2"	"1346"	"867"	"900"	"103"	"159"	"73"	"553"	"732"	"49"	"1738"	"76"	"33"	"223"	"10584"	"347"	"5602"	"662"	"1054"	"16"	"149"	"561"	"225"	"1751"	"735"	"163"	"5"	"1796"	"360"	"160"	"5996"	"147"	"1"	"273"	"30"	"452"	"25"	"3375"	"112"	"840"	"13274"	"241"	"339"	"2666"	"551"	"92"	"364"	"468"	"3613"	"1233"	"206"	"142"	"101"	"305"	"10414"	"980"	"2047"	"214"	"583"	"227"	"4"	"251"	"4227"	"177"	"246"	"2856"	"944"	"805"	"655"	"590"	"156"	"379"	"6779"	"14045"	"553"	"1423"	"2049"	"1885"	"84"	"10787"	"724"	"1470"	"451"	"657"	"2840"	"7220"	"40"	"53"	"460"	"5525"	"1178"	"46"	"0"	"3102"	"3519"	"1616"	"194"	"291"	"1823"	"1997"	"415"	"562"	"15"	"1236"	"105"	"1530"	"604"	"1142"	"5494"	"266"	"4122"	"1397"	"276"	"4096"	"2675"	"1069"	"1134"	"2276"	"373"	"321"	"17"	"1075"	"3"	"532"	"14"	"228"	"450"	"6625"	"315"	"48"	"863"	"1158"	"7888"	"134"	"1208"	"48"	"255"	"6"	"1"	"1953"	"4712"	"10"	"1"	"43"	"243"	"171"	"19"	"4026"	"22"	"287"	"1"	"0"	"2"	"52"	"0"	"0"	"100"	"90"	"70"	"356"	"7"	"14"	"14"	"20"	"7"	"14"	"1147"	"0"	"1"	"2539"	"0"	"504"	"128"	"7"	"3819"	"264"	"1231"	"1041"	"88"	"785"	"75"	"1"	"49"	"143"	"179"	"172"	"0"	"187"	"31"	"2"	"74"	"317"	"175"	"216"	"1283"	"1496"	"415"	"1"	"618"	"238"	"1"	"22"	"18356"	"429"	"153"	"30"	"96"	"1"	"395"	"842"	"10"	"55"	"1207"	"56"	"508"	"86"	"1"	"1"	"0"	"5"	"3435"	"264"	"218"	"1300"	"68"	"104"	"177"	"199"	"388"	"2751"	"0"	"0"	"0"	"1"	"1119"	"3229"	"2"	"123"	"63"	"73"	"9"	"0"	"0"	"2002"	"45"	"4"	"2"	"1490"	"72"	"31"	"46"	"74"	"1229"	"9"	"4"	"35"	"311"	"97"	"0"	"31"	"9947"	"581"	"3156"	"1541"	"647"	"85"	"11"	"10"	"0"	"0"	"0"	"0"	"0"	"0"	"0"	"307"	"2"	"73"	"9552"	"419"	"3"	"7"	"0"	"4"	"0"	"17"	"142"	"125"	"147"	"147"	"12"	"239"	"2"	"0"	"5"	"1"	"1076"	"74"	"767"	"2"	"400"	"1477"	"1"	"0"	"3"	"1"	"0"	"0"	"0"	"1"	"0"	"0"	"0"	"0"	"0"	"0"	"0"	"0"	"0"	"1"	"0"	"57"	"0"	"0"	"0"	"0"	"9"	"0"	"0"	"11"	"742"	"793"	"262"	"69"	"769"	"322"	"230"	"6128"	"28"	"5"	"4"	"4740"	"7"	"1033"	"29"	"440"	"0"	"2"	"48433"	"15"	"31"	"2"	"189"	"3771"	"59"	"12"	"55"	"504"	"614"	"3"	"0"	"32"	"122"	"29"	"8028"	"0"	"11"	"167"	"19"	"9218"	"0"	"5"	"0"	"1898"	"15026"	"3095"	"1407"	"103"	"2998"	"0"	"106"	"1249"	"127"	"506"	"11"	"110"	"7426"	"428"	"94"	"25"	"20"	"582"	"87"	"250"	"2"	"246"	"15"	"6600"	"751"	"523"	"291"	"95"	"35"	"1353"	"255"	"234"	"1120"	"43"	"65"	"132"	"699"	"0"	"225"	"1"	"0"	"359"	"66"	"226"	"1026"	"72"	"0"	"491"	"2107"	"2"	"5"	"26"	"138"	"435"	"67"	"4"	"12"	"57"	"724"	"128"	"147"	"5518"	"171"	"623"	"435"	"243"	"540"	"202"	"73"	"86"	"71"	"6448"	"949"	"159"	"2549"	"521"	"389"	"1381"	"209"	"5"	"76"	"24"	"633"	"86"	"1142"	"425"	"4683"	"328"	"3883"	"938"	"196"	"44"	"17"	"244"	"840"	"4846"	"300"	"71"	"18"	"64"	"2"	"1028"	"65"	"197"	"11"	"78"	"14141"	"365"	"239"	"3"	"106"	"284"	"27"	"378"	"151"	"101"	"627"	"2520"	"195"	"288"	"2610"	"8901"	"191"	"119"	"213"	"148"	"1"	"56"	"194"	"1448"	"2247"	"2910"	"31"	"5918"	"930"	"1076"	"0"	"5321"	"82"	"657"	"62"	"340"	"52"	"1003"	"103"	"20"	"415"	"0"	"0"	"4542"	"1"	"144"	"2262"	"204"	"848"	"122"	"4"	"4"	"31"	"685"	"797"	"92"	"312"	"7"	"1"	"2"	"647"	"472"	"5"	"103"	"894"	"99"	"817"	"1"	"286"	"815"	"391"	"5"	"19027"	"2"	"6602"	"3619"	"124"	"9"	"175"	"17"	"2"	"1"	"3485"	"7340"	"436"	"33"	"11"	"208"	"58"	"1768"	"6947"	"394"	"2"	"0"	"0"	"4"	"159"	"1071"	"14"	"101"	"253"	"220"	"20"	"119"	"38"	"770"	"1331"	"65"	"0"	"984"	"1"	"275"	"668"	"63"	"187"	"285"	"787"	"152"	"317"	"377"	"117"	"7"	"67"	"455"	"49"	"1074"	"1407"	"17"	"1976"	"82"	"38"	"62"	"108"	"1659"	"1028"	"50"	"544"	"328"	"679"	"40"	"512"	"18"	"90"	"284"	"583"	"310"	"7"	"0"	"2086"	"3"	"1886"	"908"	"22"	"67"	"686"	"4081"	"236"	"237"	"674"	"0"	"0"	"48"	"163"	"1977"	"1"	"71"	"936"	"2111"	"29"	"349"	"63"	"364"	"1"	"5"	"544"	"12"	"7"	"18"	"52"	"38"	"150"	"35"	"0"	"127"	"58"	"3"	"2"	"0"	"13"	"5"	"19"	"21"	"222"	"46"	"436"	"8"	"59"	"442"	"65"	"13"	"159"	"17"	"6"	"177"	"2167"	"69"	"65"	"3"	"2"	"0"	"68"	"406"	"312"	"64"	"336"	"8"	"14"	"0"	"0"	"142"	"909"	"0"	"44"	"79"	"38"	"826"	"1"	"0"	"1696"	"0"	"202882"	"29031"	"14"	"20372"	"70231"	"0"	"6743"	"0"	"9042"	"121"	"89"	"42885"	"12501"	"30520"	"5377"	"159"	"1107"	"3796"	"0"	"636"	"698"	"491"	"348"	"3"	"173"	"76"	"1466"	"54"	"318"	"0"	"229"	"79"	"297"	"223"	"401"	"251"	"9972"	"154"	"700"	"992"	"531"	"1085"	"1572"	"7"	"82"	"4585"	"39"	"1222"	"0"	"465"	"134"	"66"	"0"	"718"	"222"	"564"	"241"	"466"	"33"	"308"	"6413"	"412"	"90"	"990"	"299"	"253"	"209"	"176"	"1082"	"93"	"128"	"31"	"11"	"212"	"116"	"14"	"4"	"15"	"76"	"2"	"32"	"149"	"3670"	"1"	"0"	"2"	"51"	"3248"	"1154"	"899"	"446"	"0"	"102"	"158"	"335"	"18818"	"4907"	"1182"	"20917"	"1544"	"2"	"460"	"0"	"725"	"100"	"1149"	"31"	"105"	"18"	"829"	"195"	"41"	"69"	"293"	"400"	"611"	"781"	"7"	"0"	"1517"	"222"	"262"	"38"	"36"	"38"	"264"	"0"	"0"	"35"	"15"	"3"	"125"	"669"	"1419"	"56"	"136"	"3"	"0"	"2707"	"7"	"191"	"4"	"43"	"131"	"490"	"15"	"0"	"38"	"108"	"417"	"2561"	"374"	"574"	"2308"	"67"	"2"	"1"	"2"	"2824"	"0"	"4"	"134"	"194"	"10"	"52"	"0"	"65"	"4820"	"335"	"7"	"2"	"119"	"51"	"1"	"1"	"116"	"349"	"268"	"0"	"987"	"195"	"689"	"50"	"483"	"963"	"0"	"93"	"276"	"2"	"1"	"13"	"1511"	"548"	"2"	"173"	"3586"	"16"	"3"	"2"	"103"	"0"	"47"	"319"	"29"	"1"	"30"	"0"	"0"	"330"	"0"	"82"	"113"	"1056"	"8"	"40"	"453"	"50"	"1"	"1392"	"17"	"6"	"37"	"1995"	"2"	"724"	"153"	"0"	"6"	"193"	"450"	"129"	"46"	"191"	"2213"	"497"	"84"	"66"	"0"	"9"	"0"	"1"	"279"	"26"	"0"	"51"	"4"	"0"	"0"	"59"	"1729"	"2"	"288"	"836"	"29"	"11"	"123"	"27"	"3"	"11"	"25"	"302"	"1126"	"356"	"2597"	"214"	"4"	"8"	"401"	"1"	"4679"	"289"	"136"	"348"	"541"	"0"	"52"	"32"	"3319"	"283"	"4831"	"68"	"210"	"59"	"1333"	"167"	"19"	"26"	"78"	"98"	"158"	"170"	"49"	"1"	"4"	"269"	"85"	"0"	"134"	"1"	"24"	"42"	"1"	"99"	"1"	"493"	"0"	"1"	"104"	"238"	"2"	"4"	"3"	"243"	"239"	"549"	"33"	"4"	"224"	"108"	"36"	"9"	"671"	"16"	"0"	"1"	"0"	"49"	"117"	"93"	"9"	"127"	"118"	"56"	"91"	"8"	"141"	"0"	"0"	"83"	"1"	"16"	"8"	"11"	"112"	"172"	"0"	"6"	"10"	"0"	"2"	"29"	"2"	"5"	"83"	"0"	"5"	"219"	"3"	"6"	"58"	"0"	"1"	"0"	"30"	"311"	"230"	"196"	"181"	"77"	"64"	"8"	"410"	"424"	"71"	"37"	"3"	"2"	"296"	"317"	"35"	"55"	"14"	"7"	"4"	"43"	"272"	"68"	"0"	"0"	"17"	"0"	"17"	"2"	"13"	"1753"	"404"	"8"	"35"	"328"	"478"	"245"	"11"	"2"	"1"	"1"	"53"	"1463"	"15"	"48"	"196"	"194"	"178"	"148"	"231"	"414"	"109"	"120"	"483"	"857"	"274"	"125"	"36"	"133"	"3"	"461"	"153"	"47"	"533"	"597"	"301"	"103"	"0"	"1332"	"569"	"581"	"66"	"20"	"109"	"117"	"675"	"84"	"1458"	"542"	"381"	"733"	"868"	"33"	"885"	"72"	"3617"	"240"	"1299"	"6494"	"959"	"26"	"30"	"764"	"792"	"381"	"4534"	"350"	"896"	"695"	"84"	"252"	"948"	"198"	"2"	"0"	"0"	"13"	"105"	"195"	"160"	"145"	"32"	"2"	"232"	"1"	"0"	"0"	"34"	"33"	"46"	"9"	"590"	"635"	"28"	"21"	"16"	"59"	"1053"	"24"	"749"	"0"	"180"	"318"	"46"	"52"	"0"	"0"	"6"	"1"	"1"	"1"	"15"	"0"	"0"	"59"	"13"	"2"	"0"	"306"	"5"	"0"	"104"	"12"	"1"	"23"	"7"	"263"	"10"	"142"	"21"	"0"	"2"	"435"	"11"	"1"	"0"	"8"	"8"	"0"	"2"	"0"	"7"	"0"	"2"	"0"	"3"	"1"	"2"	"11"	"2"	"0"	"0"	"4"	"2"	"0"	"0"	"2"	"1"	"5"	"4"	"3"	"0"	"0"	"0"	"6"	"1"	"1"	"1"	"2"	"1"	"1"	"5"	"10"	"1"	"1"	"0"	"2"	"21"	"0"	"0"	"1"	"1"	"8"	"6"	"0"	"1"	"0"	"0"	"0"	"3"	"2"	"1"	"1"	"1"	"1"	"584"	"86"	"1195"	"21"	"115"	"37"	"2745"	"0"	"0"	"2103"	"856"	"11"	"53"	"5049"	"66"	"2100"	"676"	"1218"	"1465"	"437"	"149"	"932"	"50"	"1049"	"769"	"1483"	"410"	"273"	"72"	"3028"	"748"	"118"	"71"	"138"	"22"	"62"	"917"	"332"	"7828"	"1"	"0"	"8"	"8184"	"266"	"241"	"588"	"327"	"664"	"10"	"1"	"1"	"354"	"245"	"1004"	"273"	"2259"	"241"	"51"	"5309"	"428"	"16"	"34"	"1108"	"214"	"11415"	"424"	"5"	"1187"	"358"	"3990"	"7"	"277"	"425"	"1772"	"174"	"521"	"1359"	"374"	"349"	"349"	"886"	"18248"	"4950"	"522"	"12"	"347"	"16"	"155"	"161"	"3697"	"447"	"942"	"4406"	"131"	"332"	"423"	"657"	"627"	"453"	"995"	"58"	"1237"	"82"	"187"	"77"	"304"	"116"	"2272"	"47877"	"1292"	"168"	"602"	"105"	"55"	"6859"	"153"	"4"	"92990"	"915"	"840"	"877"	"468"	"509"	"6722"	"27"	"2804"	"111"	"7"	"157"	"436"	"632"	"48"	"60"	"708"	"3"	"672"	"1435"	"5955"	"1403"	"118"	"2584"	"564"	"1586"	"7429"	"7396"	"1467"	"7440"	"14113"	"260"	"90"	"3099"	"535"	"384"	"221"	"4663"	"357"	"923"	"845"	"701"	"861"	"458"	"4659"	"7"	"1035"	"514"	"678"	"3493"	"116"	"1714"	"996"	"736"	"2448"	"3379"	"524"	"693"	"1299"	"310"	"93"	"238"	"221"	"1147"	"662"	"435"	"639"	"3004"	"103"	"257"	"218"	"24"	"66"	"879"	"4263"	"668"	"2278"	"42"	"53"	"667"	"244"	"950"	"247"	"206"	"301"	"1"	"239"	"713"	"461"	"8"	"1812"	"74"	"652"	"122"	"904"	"1116"	"655"	"491"	"2082"	"947"	"3368"	"236"	"8"	"159"	"442"	"0"	"3"	"0"	"1"	"0"	"0"	"9"	"11"	"3"	"43"	"58"	"63"	"3120"	"169"	"667"	"1206"	"216"	"9674"	"11"	"640"	"749"	"2735"	"143"	"4"	"433"	"42"	"919"	"1259"	"46"	"0"	"29"	"44"	"967"	"227"	"213"	"554"	"307"	"43"	"129"	"966"	"289"	"89"	"978"	"1446"	"200"	"535"	"25"	"333"	"1352"	"1717"	"769"	"10"	"1181"	"19"	"10"	"531"	"0"	"0"	"147"	"69"	"110"	"19"	"113"	"12"	"1"	"141"	"2460"	"327"	"268"	"747"	"804"	"1477"	"3731"	"85"	"46"	"3767"	"232"	"98"	"560"	"484"	"1128"	"1150"	"539"	"82"	"109"	"2095"	"18072"	"2"	"197"	"355"	"437"	"186"	"577"	"11"	"55"	"946"	"0"	"1"	"0"	"0"	"1"	"0"	"0"	"1"	"4"	"0"	"1"	"0"	"0"	"0"	"0"	"2"	"4"	"8"	"0"	"0"	"41"	"1"	"8"	"0"	"11"	"1"	"626"	"106"	"108"	"96"	"351"	"143"	"285"	"366"	"0"	"683"	"273"	"35"	"318"	"1007"	"249"	"141"	"503"	"3123"	"136"	"19"	"86"	"253"	"84"	"302"	"169"	"67"	"186"	"168"	"172"	"1218"	"228"	"989"	"337"	"10799"	"557"	"843"	"6203"	"624"	"250"	"199"	"15651"	"250"	"1379"	"813"	"70"	"628"	"545"	"5"	"1"	"50"	"76"	"719"	"1"	"2982"	"20"	"7"	"3461"	"334"	"878"	"510"	"168"	"1837"	"4"	"691"	"18"	"26"	"767"	"0"	"0"	"0"	"132"	"57"	"372"	"0"	"7"	"44"	"196"	"118"	"580"	"98"	"1390"	"170"	"3"	"32"	"0"	"0"	"6"	"1541"	"41"	"540"	"1022"	"3572"	"2737"	"224"	"313"	"103"	"193"	"0"	"0"	"56"	"221"	"760"	"1132"	"354"	"680"	"556"	"0"	"99"	"1"	"18"	"0"	"159"	"137"	"498"	"207"	"965"	"1836"	"290"	"1437"	"408"	"506"	"179"	"292"	"430"	"340"	"1375"	"28"	"32"	"795"	"11"	"134"	"750"	"97"	"176"	"15"	"168"	"355"	"6072"	"1236"	"1042"	"1400"	"4"	"101"	"380"	"152"	"222"	"263"	"81"	"119"	"118"	"79"	"1094"	"11"	"22"	"25"	"30"	"1"	"1"	"91"	"12"	"188"	"4306"	"526"	"1298"	"614"	"214"	"888"	"1491"	"1163"	"352"	"992"	"0"	"0"	"3"	"1943"	"3564"	"780"	"784"	"522"	"85"	"7"	"42"	"1647"	"67"	"735"	"61"	"21"	"847"	"878"	"256"	"161"	"241"	"3"	"372"	"13"	"612"	"87"	"323"	"573"	"283"	"202"	"311"	"42"	"2306"	"44"	"106"	"335"	"806"	"1926"	"220"	"177"	"85"	"48"	"167"	"142"	"250"	"96"	"620"	"141"	"90"	"848"	"5512"	"140"	"566"	"465"	"2781"	"429"	"4"	"1140"	"8209"	"2111"	"1189"	"5"	"44"	"4757"	"118"	"283"	"512"	"1743"	"47"	"581"	"1103"	"2786"	"85"	"207"	"163"	"2715"	"19"	"28"	"46"	"27"	"7"	"6"	"134"	"1140"	"7"	"0"	"0"	"19"	"63"	"127"	"161"	"14"	"1069"	"541"	"1136"	"139"	"1163"	"3996"	"45"	"3"	"37"	"2215"	"27"	"6"	"240"	"119"	"10059"	"1307"	"868"	"18"	"8"	"39"	"410"	"0"	"343"	"1058"	"668"	"1582"	"330"	"6"	"257"	"24"	"13505"	"1"	"61"	"32"	"160"	"217"	"45"	"851"	"42"	"300"	"1"	"1183"	"299"	"1011"	"660"	"1"	"103"	"450"	"1576"	"2145"	"1999"	"5995"	"1772"	"1253"	"604"	"819"	"622"	"1360"	"116"	"497"	"1833"	"8980"	"0"	"1"	"73"	"751"	"85"	"770"	"1696"	"7164"	"278"	"246"	"56"	"128"	"24"	"118"	"214"	"8164"	"4497"	"6950"	"10962"	"6042"	"4772"	"1029"	"320"	"293"	"53"	"188"	"2"	"1"	"1673"	"4559"	"296"	"1356"	"282"	"43"	"4"	"126"	"29"	"0"	"0"	"1"	"8"	"11"	"433"	"410"	"392"	"169"	"2784"	"722"	"375"	"1259"	"1"	"0"	"662"	"295"	"0"	"10"	"0"	"793"	"26"	"2"	"13"	"8"	"1264"	"167"	"1074"	"13"	"205"	"340"	"4407"	"113"	"142"	"200"	"137"	"1826"	"1448"	"5565"	"6"	"717"	"17"	"1664"	"3"	"262"	"69"	"154"	"174"	"714"	"839"	"0"	"57"	"430"	"29"	"3596"	"1013"	"6"	"25"	"141"	"24"	"96"	"1206"	"54179"	"58"	"5"	"1"	"26"	"149"	"5682"	"1103"	"0"	"4"	"160"	"1669"	"488"	"45"	"3651"	"57"	"371"	"1474"	"109"	"1611"	"2"	"5"	"4"	"456"	"61"	"157"	"605"	"18"	"212"	"1361"	"912"	"2"	"26"	"1724"	"5001"	"17"	"201"	"116"	"267"	"866"	"1356"	"412"	"13"	"670"	"408"	"779"	"2"	"242"	"0"	"0"	"822"	"57"	"0"	"447"	"669"	"91"	"8"	"1718"	"27"	"28"	"2"	"69"	"861"	"1"	"272"	"351"	"220"	"128"	"0"	"1"	"146"	"1"	"0"	"96"	"1"	"40"	"54"	"371"	"0"	"123"	"32"	"554"	"611"	"1366"	"1187"	"267"	"5235"	"829"	"27"	"725"	"598"	"39"	"18"	"294"	"79"	"111"	"11657"	"36"	"14"	"1111"	"814"	"989"	"851"	"658"	"2097"	"1734"	"1168"	"224"	"115"	"19"	"5"	"0"	"134"	"101"	"169"	"5"	"45"	"94"	"4993"	"4"	"186"	"538"	"524"	"23"	"306"	"371"	"66"	"90"	"32"	"67"	"915"	"74"	"459"	"139"	"212"	"14"	"0"	"101"	"129"	"105"	"285"	"1022"	"757"	"651"	"187"	"202"	"247"	"30"	"69"	"207"	"332"	"3"	"40"	"223"	"486"	"7398"	"1603"	"0"	"1706"	"965"	"21"	"73"	"4130"	"0"	"1525"	"1005"	"1500"	"63"	"1212"	"0"	"1"	"0"	"206"	"50"	"15"	"21"	"330"	"1"	"201"	"355"	"221"	"22"	"44"	"0"	"16"	"55"	"110"	"1373"	"5534"	"88"	"910"	"203"	"36"	"1"	"247"	"0"	"318"	"6"	"75"	"441"	"4"	"304"	"92"	"0"	"12"	"8893"	"372"	"480"	"1777"	"62"	"0"	"0"	"209"	"597"	"7"	"10"	"293"	"153"	"143"	"182"	"0"	"42"	"2"	"48"	"2"	"32"	"67"	"102"	"14"	"2376"	"56"	"1212"	"59"	"24"	"130"	"328"	"10661"	"34"	"57"	"152"	"374"	"586"	"66"	"8"	"124"	"220"	"1"	"7"	"20"	"823"	"5"	"9"	"198"	"559"	"353"	"700"	"109"	"176"	"15"	"0"	"481"	"486"	"161"	"1354"	"347"	"989"	"18868"	"4061"	"4231"	"2199"	"1026"	"65"	"2335"	"4243"	"36"	"229"	"432"	"80"	"93"	"1"	"321"	"0"	"13"	"0"	"1"	"244"	"5"	"185"	"1"	"22"	"46"	"12"	"2"	"15"	"43"	"4"	"144"	"12"	"29"	"35"	"169"	"8"	"211"	"37"	"5"	"314"	"8"	"0"	"22"	"27"	"0"	"390"	"385"	"378"	"348"	"1027"	"1038"	"3612"	"0"	"1"	"15"	"107"	"27"	"161"	"14"	"602"	"87"	"242"	"1"	"3"	"43"	"142"	"0"	"0"	"7"	"155"	"58"	"4"	"168"	"11"	"252"	"41"	"67"	"543"	"28"	"17"	"5"	"13"	"17"	"23"	"228"	"25"	"281"	"2210"	"170"	"19"	"12599"	"186"	"756"	"60"	"639"	"36"	"6"	"2"	"8"	"325"	"576"	"547"	"20"	"10"	"15"	"33"	"8"	"4923"	"274"	"2"	"27"	"65"	"73"	"2"	"108"	"222"	"0"	"2"	"77"	"67"	"3"	"79"	"4"	"48"	"0"	"11"	"2"	"215"	"84"	"1"	"10"	"0"	"60"	"176"	"22438"	"279"	"266"	"11"	"0"	"112"	"128"	"1414"	"51"	"265"	"155"	"154"	"0"	"272"	"8"	"126"	"0"	"7"	"2"	"0"	"1"	"22"	"5424"	"118"	"353"	"16"	"1684"	"213"	"8"	"39"	"129"	"323"	"410"	"11"	"9"	"74"	"0"	"57"	"4"	"141"	"7"	"2"	"57"	"4"	"2"	"1765"	"2433"	"1034"	"2"	"1163"	"882"	"1723"	"160"	"109"	"81"	"22"	"127"	"8962"	"0"	"51"	"247"	"89"	"326"	"69"	"847"	"1230"	"751"	"3261"	"947"	"0"	"27"	"0"	"0"	"0"	"0"	"0"	"0"	"9"	"12"	"260"	"999"	"2763"	"54"	"8"	"489"	"871"	"185"	"79"	"30"	"64"	"341"	"1"	"0"	"0"	"1640"	"1"	"0"	"617"	"651"	"692"	"557"	"66"	"370"	"2663"	"41"	"13"	"650"	"6"	"166"	"0"	"156"	"138"	"15"	"24"	"24"	"3"	"27"	"42"	"14"	"5"	"129"	"20"	"6"	"156"	"23"	"14"	"0"	"2"	"9"	"109"	"18"	"2793"	"659"	"2297"	"419"	"105"	"531"	"3"	"0"	"3"	"11"	"1"	"0"	"1"	"37"	"13"	"4"	"38"	"9357"	"2"	"356"	"1045"	"75"	"1303"	"897"	"54"	"165"	"394"	"399"	"5"	"87"	"1015"	"239"	"245"	"73"	"263"	"838"	"234"	"252"	"118"	"417"	"357"	"426"	"101"	"1106"	"405"	"103"	"6250"	"318"	"214"	"213"	"185"	"129"	"185"	"45"	"2"	"1"	"557"	"404"	"166"	"1"	"548"	"19923"	"605"	"8"	"78"	"1"	"0"	"6"	"50"	"0"	"8679"	"33"	"39"	"150"	"293"	"155"	"197"	"1106"	"368"	"990"	"665"	"528"	"1929"	"0"	"4"	"327"	"341"	"25"	"95"	"33"	"12"	"2690"	"80"	"188"	"200"	"114"	"1034"	"485"	"956"	"193"	"992"	"0"	"2001"	"0"	"0"	"262"	"1730"	"256"	"0"	"904"	"385"	"1984"	"0"	"0"	"97"	"7"	"1"	"163"	"140"	"2"	"120"	"153"	"993"	"209"	"0"	"694"	"78"	"1777"	"1039"	"621"	"34"	"313"	"1167"	"123"	"255"	"2014"	"155"	"34"	"585"	"422"	"157"	"655"	"39"	"367"	"95"	"42"	"33"	"18"	"305"	"1"	"11"	"759"	"73"	"531"	"24"	"990"	"1540"	"300"	"163"	"5"	"1"	"149"	"142"	"827"	"579"	"6298"	"115"	"111"	"281"	"195"	"61"	"16"	"69"	"13"	"156"	"4399"	"80"	"4"	"370"	"64"	"261"	"695"	"593"	"167"	"98"	"182"	"46"	"1594"	"0"	"0"	"6"	"294"	"808"	"195"	"90"	"253"	"264"	"583"	"1145"	"0"	"162"	"106"	"312"	"439"	"12"	"10"	"170"	"3546"	"624"	"1349"	"149"	"317"	"1232"	"421"	"198"	"245"	"935"	"7"	"7"	"3664"	"825"	"742"	"764"	"167"	"144"	"2817"	"121"	"225"	"426"	"267"	"206"	"422"	"977"	"143"	"7085"	"121"	"449"	"844"	"215"	"5"	"5576"	"1369"	"373"	"4812"	"22"	"235"	"1916"	"78"	"388"	"97"	"197"	"729"	"10"	"752"	"691"	"91"	"7"	"82"	"112"	"160"	"189"	"10"	"118"	"149"	"137"	"4"	"163"	"860"	"334"	"289"	"76"	"106"	"247"	"247"	"17"	"19"	"114"	"36"	"290"	"378"	"183"	"19"	"652"	"38"	"83"	"1184"	"229"	"554"	"1547"	"208"	"1171"	"57"	"7"	"279"	"535"	"645"	"104"	"36"	"511"	"5"	"50"	"325"	"490"	"1130"	"51"	"1189"	"766"	"1118"	"1324"	"194"	"25"	"684"	"433"	"175"	"844"	"0"	"421"	"1126"	"103"	"111"	"1107"	"6"	"191"	"690"	"66"	"440"	"991"	"185"	"1221"	"4371"	"496"	"236"	"176"	"28"	"178"	"119"	"60"	"293"	"3903"	"659"	"184"	"2228"	"0"	"584"	"431"	"140"	"0"	"0"	"249"	"63"	"162"	"153"	"216"	"967"	"4"	"17"	"341"	"61"	"99"	"199"	"121"	"0"	"529"	"32"	"356"	"129"	"788"	"823"	"2612"	"863"	"380"	"131"	"8361"	"411"	"9"	"155"	"464"	"460"	"195"	"407"	"204"	"104"	"373"	"508"	"124"	"0"	"1365"	"2055"	"129"	"35"	"499"	"3"	"7"	"11"	"3202"	"18"	"481"	"286"	"1545"	"38987"	"15468"	"782"	"52"	"367"	"57"	"4452"	"39"	"693"	"32"	"1221"	"282"	"401"	"81"	"755"	"0"	"440"	"283"	"103"	"232"	"1032"	"181"	"1313"	"2744"	"132"	"1680"	"822"	"2284"	"87"	"130"	"412"	"987"	"1028"	"336"	"3"	"14"	"627"	"17"	"575"	"88"	"2322"	"844"	"494"	"1970"	"193"	"77"	"90"	"586"	"275"	"213"	"67"	"1823"	"718"	"187"	"194"	"356"	"58"	"115"	"204"	"41"	"2"	"5"	"1408"	"8"	"518"	"160"	"94"	"1935"	"303"	"2"	"1865"	"67"	"52"	"238"	"537"	"1172"	"0"	"74"	"56"	"130"	"76"	"22"	"185"	"618"	"188"	"98"	"92"	"106"	"281"	"108"	"349"	"957"	"817"	"218"	"2"	"34"	"2542"	"1200"	"21"	"31"	"60"	"670"	"41"	"1929"	"65"	"2966"	"77"	"499"	"23"	"309"	"1833"	"837"	"549"	"2670"	"854"	"400"	"3"	"9"	"17"	"25"	"124"	"88"	"58"	"63"	"0"	"12"	"48"	"21"	"2"	"1062"	"7"	"51"	"41"	"11"	"0"	"5"	"0"	"1"	"2"	"1"	"51"	"1"	"0"	"740"	"75"	"111"	"0"	"828"	"1097"	"10"	"23"	"4"	"145"	"0"	"191"	"152"	"7995"	"36"	"126"	"19"	"403"	"12"	"1248"	"455"	"3"	"2"	"3"	"243"	"32"	"92"	"40"	"202"	"4"	"87"	"934"	"284"	"606"	"15"	"142"	"57"	"5"	"67"	"4"	"106"	"6"	"60"	"3"	"36"	"2"	"12"	"56"	"13"	"236"	"25"	"10"	"23"	"35"	"74"	"1"	"115"	"36"	"67"	"1"	"2"	"3"	"2708"	"6572"	"1"	"0"	"6556"	"4551"	"1150"	"140"	"908"	"357"	"702"	"90"	"123"	"338"	"133"	"25"	"97"	"8"	"5"	"17"	"2"	"113"	"9"	"68"	"124"	"18"	"21"	"89"	"69"	"0"	"0"	"39"	"1297"	"98"	"20"	"8"	"6"	"1"	"0"	"9"	"8"	"3"	"9"	"663"	"383"	"0"	"38"	"287"	"2"	"99"	"335"	"219"	"664"	"1393"	"0"	"22"	"29"	"82"	"935"	"1"	"0"	"9"	"19"	"48"	"10"	"85"	"657"	"145"	"70"	"1"	"12"	"436"	"6"	"22"	"33"	"0"	"926"	"65"	"1"	"2"	"1"	"32"	"1786"	"290"	"1195"	"50"	"6"	"723"	"1365"	"134"	"90"	"285"	"46"	"292"	"0"	"0"	"33"	"111"	"10"	"6"	"16"	"5"	"349"	"9"	"0"	"0"	"1"	"0"	"153"	"121"	"491"	"274"	"49"	"18"	"27"	"24"	"13"	"18"	"15"	"686"	"0"	"3015"	"382"	"1316"	"1371"	"599"	"156"	"11"	"939"	"0"	"4"	"469"	"83"	"15"	"1158"	"420"	"1752"	"15"	"82"	"33"	"1551"	"326"	"1"	"677"	"244"	"1654"	"47"	"406"	"13"	"139"	"550"	"159"	"12"	"467"	"191"	"110"	"435"	"515"	"68"	"90"	"143"	"3464"	"704"	"740"	"154"	"3"	"199"	"15"	"5"	"27"	"17"	"2"	"16"	"0"	"44"	"0"	"1328"	"5"	"143"	"198"	"56"	"5655"	"15"	"187"	"2072"	"6040"	"290"	"56"	"680"	"275"	"221"	"1"	"1230"	"107"	"17"	"23"	"26"	"176"	"126"	"7"	"17"	"14"	"204"	"2"	"39"	"583"	"28"	"133"	"4"	"83"	"1"	"1"	"3035"	"0"	"2"	"0"	"1"	"1"	"9"	"0"	"57"	"12"	"5"	"62"	"1"	"12"	"11"	"4"	"3"	"9"	"20"	"23"	"1"	"0"	"3"	"0"	"702"	"35"	"12"	"826"	"217"	"5"	"68"	"11"	"94"	"5"	"21"	"78"	"417"	"17"	"69"	"20"	"83"	"54"	"76"	"44"	"24"	"0"	"8"	"3"	"56"	"1"	"0"	"133"	"180"	"0"	"34"	"10"	"0"	"9"	"280"	"18"	"7"	"2"	"16"	"3"	"40"	"57"	"26"	"135"	"12"	"45"	"22"	"10"	"3"	"5"	"76"	"16"	"1"	"0"	"2"	"45"	"3"	"2"	"5"	"26296"	"3106"	"1361"	"1257"	"740"	"2532"	"836"	"5"	"4"	"22"	"296"	"369"	"0"	"28"	"148"	"1"	"3"	"128"	"5"	"11"	"138"	"43"	"21"	"25"	"3"	"17"	"13"	"32"	"38"	"533"	"229"	"0"	"0"	"2"	"0"	"29"	"6"	"3"	"2"	"81"	"27"	"7"	"133"	"2063"	"1070"	"55"	"753"	"8"	"40"	"10"	"457"	"5"	"2"	"160"	"6"	"4"	"7"	"829"	"755"	"0"	"0"	"54"	"8"	"1"	"477"	"3363"	"50"	"27"	"65"	"125"	"5"	"0"	"3"	"0"	"20"	"0"	"147"	"2964"	"322"	"56625"	"6"	"1"	"82"	"1"	"9"	"8"	"41"	"36"	"84"	"169"	"1901"	"20"	"47"	"43"	"429"	"0"	"7"	"1"	"10"	"2"	"6"	"28"	"10"	"48"	"23"	"1"	"63"	"128"	"12"	"59"	"87"	"32"	"26"	"25"	"0"	"31"	"1061"	"149"	"206"	"53"	"439"	"964"	"0"	"12"	"17"	"66"	"4"	"4"	"21"	"170"	"3"	"893"	"91"	"13"	"12"	"87"	"4"	"534"	"61"	"2"	"35"	"23"	"25"	"1"	"20"	"27"	"13"	"20"	"1"	"30"	"14"	"9"	"1"	"11"	"36"	"51"	"0"	"19"	"104"	"1"	"4"	"624"	"1755"	"38"	"2"	"3"	"29"	"8"	"1"	"18"	"22"	"0"	"9"	"17"	"0"	"12"	"5"	"1"	"8"	"15"	"9"	"0"	"43"	"5"	"13"	"79"	"1"	"0"	"4"	"0"	"8"	"8"	"3"	"2191"	"921"	"0"	"214"	"0"	"0"	"51"	"8"	"5"	"0"	"12"	"0"	"411"	"1083"	"1"	"175"	"1"	"32"	"991"	"1"	"17"	"3"	"34"	"0"	"0"	"4"	"0"	"4"	"33"	"2"	"1"	"1257"	"2"	"6"	"13"	"9"	"18"	"1087"	"0"	"8"	"2122"	"1933"	"724"	"229"	"93"	"7"	"11"	"66"	"16"	"32"	"94"	"0"	"0"	"0"	"21"	"0"	"10"	"1"	"7"	"3"	"0"	"13"	"12"	"112"	"474"	"26"	"4"	"10"	"72"	"63"	"73"	"161"	"1"	"39"	"16499"	"118"	"43"	"541"	"5"	"4"	"0"	"134"	"0"	"50"	"10"	"0"	"5"	"25"	"73"	"42"	"7"	"209"	"6"	"0"	"0"	"34"	"0"	"8"	"5"	"0"	"11"	"20"	"1"	"13"	"37"	"5"	"1923"	"60"	"31"	"15"	"125"	"1"	"1304"	"14"	"23"	"1"	"10"	"0"	"1969"	"123"	"19"	"46"	"62"	"138"	"5"	"768"	"10"	"0"	"586"	"1"	"0"	"0"	"0"	"24"	"0"	"3"	"19"	"64"	"23"	"23"	"40"	"0"	"13"	"57"	"11"	"18"	"24"	"3"	"0"	"6"	"4"	"18"	"0"	"11"	"0"	"0"	"390"	"4"	"612"	"394"	"391"	"27"	"884"	"169"	"487"	"21"	"85"	"156"	"339"	"1533"	"172"	"919"	"0"	"1"	"0"	"18"	"0"	"22"	"1"	"1"	"27"	"16"	"2"	"79"	"21"	"48"	"6"	"160"	"2586"	"2316"	"11916"	"230"	"67"	"559"	"588"	"1031"	"928"	"543"	"223"	"677"	"493"	"0"	"247"	"22393"	"349"	"2"	"5"	"4"	"0"	"17"	"22"	"81"	"2"	"8"	"1"	"9"	"26"	"0"	"25"	"0"	"0"	"4"	"3"	"8"	"7"	"5"	"2"	"32"	"473"	"2"	"17"	"21"	"12"	"4"	"61"	"130"	"84"	"3726"	"8"	"74"	"12"	"2"	"38"	"20"	"3"	"48"	"0"	"0"	"203"	"1"	"1"	"32"	"13"	"5"	"19"	"40"	"6"	"7"	"23"	"435"	"13"	"242"	"5"	"28"	"37"	"8"	"2"	"2"	"0"	"17"	"21"	"21"	"0"	"1"	"14"	"2463"	"11"	"15"	"58"	"3"	"2"	"12"	"9"	"0"	"2"	"6"	"7"	"0"	"1"	"44"	"204"	"3"	"0"	"0"	"0"	"5556"	"5"	"3"	"0"	"12"	"14"	"1633"	"5"	"9"	"3"	"1841"	"2382"	"0"	"9"	"28"	"12"	"34"	"16"	"1"	"24"	"19"	"122"	"3"	"29"	"1102"	"2346"	"3"	"317"	"5"	"4"	"3"	"14"	"47"	"14"	"55"	"12"	"5"	"21"	"285"	"228"	"310"	"26"	"166"	"46"	"1"	"16"	"4"	"18"	"48"	"61"	"0"	"0"	"0"	"198"	"120"	"33"	"118"	"0"	"256"	"17"	"145"	"322"	"668"	"109"	"1"	"0"	"8"	"9"	"2"	"0"	"9"	"451"	"859"	"216"	"1696"	"0"	"2"	"7"	"14"	"16"	"0"	"0"	"7"	"0"	"4"	"0"	"0"	"0"	"0"	"9"	"0"	"952"	"2"	"0"	"11"	"40"	"2"	"0"	"3"	"17"	"1"	"0"	"3"	"1"	"0"	"0"	"6"	"5"	"10"	"12"	"0"	"1"	"54"	"7"	"93"	"67"	"0"	"4"	"4"	"11"	"4"	"20"	"2"	"0"	"2"	"100"	"3"	"2"	"79"	"10"	"2"	"38"	"13"	"1"	"0"	"1"	"10"	"1"	"9"	"2"	"55"	"12"	"0"	"0"	"2"	"0"	"6"	"1"	"0"	"0"	"16"	"10"	"4"	"4"	"84"	"69"	"41"	"0"	"1"	"1"	"1"	"11"	"0"	"66"	"1"	"29"	"0"	"1"	"3649"	"8"	"69"	"0"	"2"	"0"	"1"	"3"	"1"	"0"	"0"	"1"	"0"	"255"	"0"	"0"	"0"	"16"	"0"	"48"	"5"	"2"	"23"	"0"	"79"	"17"	"53"	"19"	"12"	"6"	"6"	"5"	"0"	"11"	"2"	"0"	"0"	"7"	"9"	"17"	"9"	"262"	"940"	"816"	"106"	"4"	"22"	"137"	"9"	"1"	"4"	"7"	"29"	"0"	"6"	"0"	"0"	"9"	"0"	"6"	"15"	"14"	"12"	"47"	"6"	"1"	"4"	"0"	"4"	"4"	"3"	"50"	"32"	"9"	"3"	"1"	"51"	"5"	"6"	"11"	"1"	"45"	"14"	"2"	"6"	"0"	"0"	"1"	"1"	"3"	"5"	"0"	"15"	"52"	"0"	"1"	"1"	"0"	"1"	"1"	"0"	"58"	"1"	"1"	"0"	"4"	"4"	"1"	"1"	"11"	"5"	"13"	"4"	"26"	"15"	"4"	"2"	"2"	"1"	"4"	"112"	"2"	"0"	"10"	"0"	"1"	"3"	"0"	"7"	"30"	"0"	"0"	"3"	"1"	"23"	"4"	"2"	"13"	"11"	"56"	"5"	"11"	"26"	"0"	"2"	"11"	"0"	"0"	"14"	"8"	"0"	"7"	"1"	"34"	"7"	"2"	"6"	"4"	"4"	"10"	"7"	"31"	"1"	"18"	"5"	"4"	"4"	"4"	"1"	"3"	"1"	"3"	"0"	"1"	"0"	"5"	"2"	"16"	"10"	"0"	"0"	"1"	"0"	"7"	"12"	"1"	"8"	"2167"	"3"	"14"	"48"	"0"	"2"	"0"	"2"	"12"	"3"	"1"	"1"	"4"	"32"	"0"	"0"	"0"	"2"	"9"	"1"	"100"	"12"	"489"	"0"	"2"	"9"	"59"	"13"	"7"	"2"	"104"	"317"	"1"	"122"	"5"	"11"	"20"	"47"	"41"	"0"	"2"	"1"	"5"	"1"	"1669"	"9132"	"17"	"0"	"1"	"1"	"2"	"4"	"2285"	"6"	"1181"	"19"	"3"	"12"	"31"	"59"	"8"	"1"	"1"	"0"	"8"	"2581"	"8"	"61"	"1"	"1"	"0"	"0"	"0"	"9"	"0"	"9"	"4"	"47"	"1"	"4"	"0"	"2"	"8"	"9"	"5"	"2"	"102"	"2"	"15"	"1"	"8"	"1"	"39"	"0"	"7"	"3"	"5"	"1"	"3"	"513"	"3288"	"0"	"58"	"16"	"4"	"4"	"5"	"2"	"0"	"368"	"20409"	"0"	"20"	"14"	"22"	"119"	"4"	"93"	"38"	"49"	"123"	"571"	"0"	"334"	"7"	"2"	"4"	"228"	"38"	"1"	"77"	"3"	"4"	"19"	"0"	"11"	"1"	"1"	"26"	"96"	"1"	"7"	"0"	"11"	"0"	"2"	"0"	"0"	"13"	"2"	"2"	"19"	"8"	"0"	"1"	"0"	"15"	"4"	"13"	"14"	"2"	"0"	"0"	"0"	"1"	"3"	"4"	"449"	"26"	"0"	"3"	"17"	"0"	"0"	"8"	"23"	"25"	"18"	"24"	"2"	"4"	"0"	"0"	"33"	"34"	"27"	"8"	"0"	"8"	"0"	"6"	"4"	"3"	"4"	"35"	"35"	"503"	"4"	"19"	"2"	"17"	"6"	"2"	"0"	"1"	"1"	"4"	"3"	"10"	"21"	"0"	"1"	"3"	"21"	"11"	"0"	"0"	"32"	"8"	"0"	"4"	"3"	"1"	"0"	"57"	"8"	"11"	"5"	"8"	"7"	"0"	"4"	"0"	"1"	"671"	"1"	"1"	"0"	"18"	"11"	"4"	"1"	"880"	"229"	"22"	"2"	"1"	"0"	"18"	"3"	"1"	"1"	"8"	"16"	"24"	"9"	"61"	"8"	"4"	"1"	"78"	"2"	"0"	"10"	"41"	"21"	"2"	"171"	"545"	"26"	"7"	"0"	"1"	"489"	"17"	"51"	"1"	"21"	"1"	"0"	"8"	"91"	"36"	"233"	"13"	"791"	"4"	"118"	"843"	"11"	"2"	"17"	"14"	"2"	"20"	"7"	"1"	"25"	"62"	"3"	"3"	"16"	"71"	"4"	"0"	"5"	"0"	"0"	"3"	"2"	"48"	"0"	"16"	"26"	"496"	"4551"	"2953"	"1"	"2"	"1141"	"6"	"2"	"410"	"644"	"0"	"124"	"29"	"74"	"9"	"15"	"137"	"3"	"432"	"28"	"46"	"83"	"5"	"932"	"224"	"938"	"234"	"35"	"481"	"2"	"1930"	"4"	"4"	"562"	"575"	"0"	"178"	"1678"	"1"	"5"	"9"	"1"	"223"	"6352"	"61"	"8"	"76"	"5"	"92"	"334"	"373"	"0"	"5"	"0"	"895"	"696"	"165"	"1774"	"0"	"0"	"2"	"393"	"93"	"56"	"5"	"2"	"7"	"3"	"11"	"2"	"5"	"26637"	"1"	"1"	"8"	"2"	"25"	"20"	"31"	"7"	"32"	"19"	"14"	"7"	"32"	"7"	"5"	"0"	"7"	"4"	"1"	"2"	"3"	"1"	"249"	"0"	"1"	"43"	"20"	"6"	"0"	"52"	"29"	"5"	"18"	"1"	"3"	"0"	"419"	"158"	"265"	"340"	"435"	"247"	"633"	"325"	"259"	"0"	"10"	"5"	"0"	"1"	"19"	"6"	"7"	"10"	"25"	"3"	"8"	"24"	"14"	"15"	"0"	"10"	"15"	"6443"	"8"	"102"	"3"	"2"	"39"	"90"	"12"	"0"	"6"	"130"	"360"	"55"	"820"	"7695"	"466"	"514"	"86"	"49"	"99"	"108"	"2"	"9"	"14"	"18"	"88"	"0"	"1"	"0"	"1"	"1"	"10"	"25"	"1"	"8"	"41"	"0"	"27"	"23"	"11"	"0"	"2"	"98"	"30"	"35"	"1732"	"166"	"921"	"2"	"14"	"14"	"69"	"3"	"50"	"2"	"7"	"33"	"1"	"0"	"3"	"10"	"4"	"65"	"3"	"0"	"4"	"0"	"5"	"12"	"15"	"47"	"10"	"1"	"20"	"3"	"2"	"6"	"2"	"6"	"30"	"619"	"2"	"1"	"0"	"21"	"0"	"0"	"2"	"0"	"4"	"1"	"12"	"1"	"0"	"0"	"0"	"10"	"0"	"17"	"1"	"6"	"3"	"11"	"17"	"0"	"26"	"2"	"2"	"6"	"1"	"2"	"17"	"4"	"2"	"0"	"4"	"1"	"13"	"4"	"21"	"0"	"0"	"0"	"1"	"1"	"0"	"680"	"0"	"1"	"9"	"4"	"10"	"0"	"20"	"0"	"1"	"0"	"5"	"0"	"7"	"16"	"7"	"29"	"6"	"1"	"1"	"0"	"11"	"1"	"16"	"2"	"20"	"7"	"0"	"2"	"3"	"3"	"0"	"1"	"1"	"23"	"0"	"47"	"16"	"36"	"0"	"13"	"12"	"11"	"0"	"2"	"1"	"0"	"8"	"8"	"3"	"16"	"20"	"138"	"9"	"54"	"0"	"1"	"3"	"0"	"0"	"0"	"1"	"10"	"0"	"0"	"14"	"117"	"307"	"1699"	"10"	"0"	"1"	"0"	"8"	"1"	"3"	"20"	"0"	"0"	"0"	"0"	"5"	"86"	"7"	"4"	"5"	"3"	"4"	"11"	"10"	"0"	"3"	"0"	"3"	"4"	"19"	"0"	"3"	"3"	"9"	"0"	"0"	"44"	"62"	"1"	"1"	"91"	"4"	"4"	"0"	"16"	"5"	"20"	"3"	"1"	"19"	"32"	"10"	"16"	"6"	"2"	"118"	"43"	"35"	"16"	"10"	"4"	"58"	"24"	"40"	"3"	"0"	"1"	"0"	"0"	"0"	"1"	"0"	"0"	"1063"	"3442"	"0"	"0"	"71"	"1"	"0"	"1"	"0"	"1"	"3"	"1"	"0"	"0"	"0"	"0"	"10"	"0"	"0"	"6"	"0"	"1"	"6"	"8"	"0"	"0"	"0"	"4"	"82"	"7"	"0"	"4"	"2139"	"0"	"21"	"11"	"2"	"8"	"9"	"6"	"4"	"17"	"3"	"0"	"0"	"0"	"0"	"1"	"2"	"21"	"1"	"0"	"0"	"6"	"0"	"0"	"0"	"0"	"1"	"3"	"3"	"0"	"2"	"0"	"33"	"1"	"3"	"8"	"3"	"0"	"3"	"3"	"0"	"3"	"1"	"2"	"2"	"7"	"1"	"25"	"3"	"3"	"1"	"0"	"0"	"0"	"1"	"2"	"1"	"1"	"2"	"7"	"45"	"9"	"11"	"11"	"2"	"2"	"7"	"3"	"29"	"14"	"6"	"51"	"12"	"8"	"20"	"0"	"1"	"7"	"21"	"15"	"0"	"2"	"9"	"0"	"1"	"7"	"0"	"9"	"9"	"9"	"6"	"34"	"0"	"12"	"1"	"1"	"14"	"2"	"4"	"2"	"9"	"4"	"0"	"4"	"4"	"0"	"1"	"18"	"44"	"15"	"2"	"2"	"335"	"3"	"3"	"1"	"0"	"4"	"3"	"2"	"0"	"1"	"3"	"5"	"1"	"0"	"0"	"0"	"1"	"7"	"12"	"58"	"1"	"0"	"0"	"0"	"0"	"0"	"0"	"5"	"0"	"0"	"2"	"51"	"1"	"3"	"2"	"6"	"6"	"0"	"0"	"0"	"0"	"2"	"8"	"2"	"6"	"0"	"7"	"3"	"20"	"44"	"111"	"37"	"1"	"4"	"1"	"9"	"0"	"7"	"0"	"0"	"0"	"6"	"0"	"0"	"0"	"3"	"2"	"7"	"1"	"3"	"0"	"6"	"31"	"4"	"0"	"4"	"2"	"7"	"5"	"34"	"3"	"0"	"45"	"1"	"3"	"2"	"5842"	"188"	"6"	"3"	"3"	"5"	"0"	"0"	"1"	"8"	"0"	"9"	"0"	"0"	"7"	"5"	"2"	"9"	"13"	"13"	"0"	"1"	"0"	"2"	"1"	"0"	"0"	"0"	"1"	"1"	"0"	"0"	"8"	"8"	"0"	"0"	"0"	"0"	"24"	"0"	"0"	"0"	"2"	"0"	"1"	"0"	"0"	"0"	"1"	"0"	"0"	"0"	"0"	"0"	"2"	"7"	"1"	"1"	"3"	"0"	"3"	"1"	"0"	"12"	"4"	"3"	"0"	"1"	"3"	"10"	"48"	"4"	"1016"	"2417"	"1198"	"2254"	"43"	"69"	"162"	"360"	"2177"	"442"	"806"	"244"	"2612"	"1122"	"983"	"1091"	"884"	"11084"	"1648"	"1075"	"13"	"12"	"5016"	"0"	"0"	"0"	"35"	"0"	"39"	"0"	"0"	"0"	"0"	"59"	"315"	"206"	"129"	"748"	"834"	"2771"	"10"	"9"	"3"	"0"	"10"	"16"	"0"	"0"	"0"	"0"	"46"	"0"	"0"	"5"	"0"	"38"	"36"	"0"	"146"	"11"	"14"	"19"	"11"	"15"	"0"	"15"	"10"	"11"	"28"	"0"	"8"	"33"	"6"	"4"	"1"	"1"	"2"	"21"	"1"	"15"	"2"	"568"	"765"	"1261"	"82"	"0"	"3"	"175"	"0"	"0"	"30"	"0"	"0"	"3"	"42"	"0"	"0"	"2"	"7"	"0"	"43"	"4"	"0"	"0"	"272"	"0"	"0"	"0"	"47"	"0"	"4"	"5"	"0"	"0"	"5"	"10"	"36"	"13"	"7"	"0"	"35"	"24"	"6"	"0"	"3"	"3"	"8"	"5"	"0"	"0"	"12"	"0"	"0"	"0"	"10"	"23"	"18"	"2"	"3"	"2"	"1"	"33"	"2"	"31"	"10"	"0"	"1"	"1"	"6"	"52"	"5"	"48"	"8"	"17"	"18"	"10"	"2"	"1"	"2"	"311"	"2"	"0"	"4"	"0"	"0"	"8"	"7"	"11"	"22"	"23"	"0"	"4"	"0"	"0"	"1"	"6"	"0"	"0"	"7"	"39"	"6"	"4"	"2"	"17"	"2"	"55"	"18"	"9"	"14"	"11"	"28"	"44"	"6"	"5"	"6"	"4"	"7"	"8"	"13"	"26"	"15"	"46"	"1"	"210"	"164"	"22"	"5"	"12"	"7"	"5"	"10"	"1"	"6"	"0"	"10"	"4"	"8"	"16"	"46"	"17"	"1"	"235"	"156"	"9"	"31"	"18"	"1"	"9"	"8"	"1"	"5"	"44"	"89"	"0"	"6"	"0"	"9"	"11"	"31"	"12"	"1418"	"1"	"14"	"6"	"2"	"7"	"18"	"8"	"17"	"1001"	"106"	"0"	"11"	"0"	"1"	"144"	"11"	"92"	"121"	"0"	"1"	"7"	"7"	"14"	"2"	"5"	"10"	"38"	"0"	"1"	"1"	"1"	"3827"	"10031"	"45"	"8"	"9"	"6"	"4"	"173"	"29"	"15"	"2"	"0"	"1"	"1"	"0"	"0"	"13"	"4"	"30"	"6"	"0"	"13"	"0"	"1"	"16"	"10"	"3"	"4"	"0"	"57"	"24"	"6"	"42"	"1"	"8"	"9"	"29"	"0"	"5"	"0"	"6"	"1"	"17"	"11"	"0"	"1"	"5"	"0"	"52"	"0"	"16"	"28"	"65"	"14"	"6"	"2"	"14"	"2"	"5"	"0"	"708"	"989"	"164"	"6"	"117"	"1775"	"29"	"14"	"0"	"19"	"7"	"0"	"30"	"19"	"0"	"3"	"20"	"6"	"0"	"1"	"13"	"5"	"0"	"13"	"0"	"25"	"9"	"30"	"4"	"20"	"687"	"60"	"250"	"4"	"2"	"1888"	"731"	"1399"	"7"	"1"	"0"	"6"	"0"	"7"	"0"	"0"	"0"	"0"	"0"	"0"	"0"	"0"	"0"	"2"	"0"	"1"	"0"	"0"	"0"	"1"	"0"	"0"	"0"	"0"	"0"	"10"	"0"	"0"	"0"	"0"	"0"	"0"	"10604"	"1357"	"229"	"0"	"0"	"0"	"0"	"0"	"0"	"0"	"13"	"13"	"0"	"0"	"5"	"1"	"1"	"3"	"28"	"29"	"2"	"0"	"47"	"6"	"18"	"2"	"2"	"0"	"1"	"2"	"9"	"3"	"2"	"3"	"1"	"16"	"3"	"1"	"0"	"1"	"4"	"8"	"14"	"7"	"12"	"5"	"1"	"11"	"0"	"0"	"4"	"458"	"7"	"4"	"490"	"920"	"1567"	"42"	"657"	"12"	"33"	"4"	"0"	"16"	"54"	"26"	"4"	"11"	"17"	"26"	"8"	"5"	"1"	"1"	"1248"	"408"	"11774"	"359"	"276"	"617"	"6"	"17"	"0"	"582"	"2"	"46"	"0"	"0"	"247"	"1125"	"5"	"32245"	"0"	"0"	"79"	"2"	"135"	"1504"	"146"	"9"	"31"	"189"	"129"	"369"	"0"	"89"	"1753"	"1031"	"9394"	"973"	"548"	"460"	"806"	"2338"	"3"	"987"	"0"	"1749"	"1533"	"11"	"527"	"6"	"883"	"788"	"4004"	"29"	"114"	"9591"	"3856"	"8"	"1482"	"54"	"7"	"237"	"64"	"49"	"926"	"6582"	"37"	"375"	"1"	"778"	"75"	"685"	"1255"	"497"	"75"	"1470"	"0"	"3"	"787"	"36"	"791"	"458"	"8"	"4031"	"26"	"55286"	"128"	"396"	"6279"	"286"	"14"	"482"	"1969"	"766"	"202"	"291"	"1273"	"3132"	"4228"	"2"	"1"	"0"	"1"	"0"	"0"	"2"	"1"	"2"	"7"	"1"	"0"	"395"	"72"	"731"	"59"	"279"	"206"	"800"	"113"	"2720"	"430"	"15"	"1060"	"893"	"2360"	"1369"	"1171"	"3"	"0"	"2127"	"1418"	"1969"	"8445"	"5197"	"8547"	"176"	"6963"	"138"	"1589"	"198"	"1869"	"0"	"1"	"88"	"3108"	"52"	"147"	"45"	"3"	"0"	"0"	"0"	"10"	"38"	"6"	"1"	"0"	"2"	"3"	"4"	"18"	"3837"	"486"	"824"	"271"	"420"	"437"	"527"	"5"	"4905"	"2606"	"1305"	"4524"	"0"	"478"	"2628"	"729"	"22"	"0"	"1"	"0"	"16"	"3"	"3"	"1"	"0"	"0"	"4"	"1"	"0"	"4641"	"1095"	"6"	"1282"	"4967"	"1060"	"125"	"26"	"1247"	"1303"	"5755"	"463"	"322"	"910"	"3"	"0"	"10"	"0"	"17"	"0"	"20"	"2"	"0"	"21"	"4"	"105"	"2"	"0"	"5"	"0"	"1"	"8"	"3"	"0"	"1156"	"2845"	"2064"	"2106"	"1276"	"149"	"18"	"0"	"0"	"0"	"0"	"0"	"0"	"89"	"0"	"208"	"641"	"429"	"1069"	"810"	"1973"	"914"	"811"	"36"	"250"	"58"	"1322"	"233"	"120"	"50"	"14"	"573"	"1961"	"308"	"80"	"0"	"81"	"18"	"1145"	"1349"	"1412"	"145"	"56"	"1221"	"1572"	"1014"	"209"	"132"	"21"	"7"	"258"	"465"	"286"	"2"	"32"	"484"	"981"	"79"	"1315"	"83"	"184"	"559"	"689"	"457"	"113"	"121"	"25"	"97"	"255"	"79"	"174"	"365"	"89"	"270"	"65"	"1221"	"855"	"2"	"6"	"2407"	"329"	"81"	"1773"	"177"	"1349"	"54"	"710"	"0"	"662"	"408"	"237"	"2248"	"395"	"1800"	"356"	"1210"	"10"	"0"	"180"	"41"	"526"	"173"	"189"	"1187"	"169"	"766"	"609"	"175"	"530"	"588"	"8"	"11"	"25"	"0"	"47"	"142"	"197"	"137"	"321"	"83"	"19"	"0"	"14"	"3"	"3"	"57"	"569"	"113"	"61"	"138"	"3100"	"10"	"292"	"392"	"978"	"203"	"602"	"444"	"6"	"1"	"110"	"94"	"179"	"332"	"367"	"6"	"299"	"922"	"16"	"416"	"343"	"552"	"247"	"2377"	"786"	"78"	"265"	"402"	"74"	"1681"	"1952"	"533"	"7113"	"375"	"488"	"412"	"1801"	"226"	"406"	"13"	"472"	"1166"	"121"	"681"	"782"	"440"	"204"	"61"	"1633"	"272"	"82"	"149"	"278"	"334"	"808"	"24"	"247"	"758"	"388"	"0"	"0"	"1"	"0"	"0"	"231"	"167"	"90"	"496"	"356"	"105"	"168"	"5"	"10"	"17290"	"456"	"1948"	"2273"	"20"	"0"	"9"	"26"	"1203"	"427"	"13"	"965"	"1035"	"2"	"3352"	"27"	"8740"	"58"	"265"	"20"	"533"	"0"	"1"	"150"	"2081"	"28"	"448"	"447"	"1772"	"695"	"7"	"21"	"9"	"78"	"1362"	"71"	"51"	"629"	"333"	"62"	"625"	"1142"	"1915"	"0"	"90"	"0"	"1039"	"78"	"31"	"908"	"656"	"1"	"624"	"326"	"2280"	"1224"	"12"	"139"	"316"	"4226"	"1254"	"32"	"39"	"675"	"149"	"1417"	"141"	"1289"	"1232"	"194"	"5"	"2003"	"130"	"596"	"1162"	"2387"	"13"	"236"	"836"	"2"	"189"	"1715"	"133"	"1275"	"957"	"622"	"69"	"2"	"375"	"139"	"135"	"3"	"461"	"83"	"529"	"887"	"155"	"6"	"306"	"595"	"211"	"637"	"467"	"654"	"117"	"156"	"166"	"1502"	"424"	"56"	"2"	"8"	"6"	"10"	"171"	"96"	"291"	"26"	"4"	"1629"	"1367"	"1932"	"263"	"518"	"1516"	"277"	"23"	"553"	"60"	"45"	"519"	"3134"	"13"	"152"	"141"	"0"	"0"	"0"	"0"	"0"	"0"	"117"	"509"	"31"	"265"	"5"	"212"	"360"	"3"	"0"	"8"	"0"	"2"	"0"	"0"	"0"	"320"	"1139"	"310"	"32"	"416"	"156"	"9"	"984"	"263"	"2"	"2"	"262"	"536"	"2"	"71"	"509"	"2"	"0"	"69"	"28"	"274"	"28"	"385"	"1"	"103"	"911"	"546"	"891"	"424"	"326"	"319"	"290"	"321"	"133"	"469"	"441"	"240"	"602"	"74"	"1057"	"597"	"888"	"278"	"157"	"21"	"37"	"201"	"1"	"72"	"10"	"552"	"281"	"1552"	"506"	"217"	"979"	"275"	"45250"	"1407"	"3837"	"760"	"142"	"45"	"453"	"365"	"1800"	"1146"	"1125"	"1023"	"1555"	"280"	"56"	"406"	"426"	"651"	"154"	"283"	"414"	"478"	"282"	"5"	"3434"	"370"	"61"	"2055"	"5"	"1307"	"944"	"607"	"521"	"507"	"4259"	"363"	"231"	"518"	"281"	"745"	"731"	"108"	"401"	"162"	"171"	"3734"	"73"	"246"	"811"	"465"	"1109"	"1156"	"43"	"124"	"545"	"488"	"961"	"65"	"8"	"1042"	"245"	"302"	"1"	"913"	"314"	"82"	"17"	"31"	"84"	"1833"	"177"	"140"	"453"	"80"	"166"	"142"	"1375"	"76"	"139"	"794"	"0"	"5"	"103"	"339"	"1389"	"662"	"664"	"75"	"209"	"329"	"352"	"382"	"1"	"0"	"7196"	"7"	"6985"	"527"	"492"	"427"	"108"	"49"	"1344"	"3784"	"2103"	"1914"	"117"	"2"	"194"	"3"	"318"	"130"	"4058"	"40"	"280"	"507"	"3"	"2"	"2"	"810"	"31"	"1901"	"63"	"10"	"177"	"691"	"888"	"13"	"105"	"1"	"467"	"1"	"201"	"99"	"1181"	"2032"	"44"	"80"	"210"	"975"	"192"	"219"	"250"	"440"	"338"	"636"	"280"	"972"	"2689"	"141"	"2807"	"14"	"1"	"1"	"0"	"253"	"231"	"166"	"57"	"21"	"41"	"184"	"279"	"0"	"52"	"982"	"932"	"331"	"32"	"240"	"0"	"294"	"5"	"349"	"295"	"568"	"5"	"216"	"1"	"17"	"1510"	"137"	"325"	"90"	"1821"	"22"	"96"	"7"	"3967"	"226"	"651"	"1181"	"2103"	"593"	"0"	"1"	"0"	"23"	"333"	"41"	"206"	"6052"	"81"	"0"	"331"	"202"	"15"	"264"	"1240"	"19"	"148"	"51"	"94"	"181"	"382"	"2265"	"104"	"66"	"321"	"2698"	"161"	"1101"	"322"	"28"	"1604"	"1217"	"226"	"472"	"559"	"614"	"275"	"213"	"521"	"493"	"49"	"664"	"1039"	"1"	"0"	"0"	"0"	"0"	"0"	"1"	"0"	"0"	"0"	"0"	"115"	"1"	"0"	"0"	"3"	"0"	"10"	"0"	"6"	"1"	"0"	"17"	"55"	"8"	"43"	"19"	"30"	"58"	"1"	"0"	"108"	"29"	"206"	"47"	"175"	"1340"	"316"	"142"	"484"	"1017"	"147"	"441"	"49"	"251"	"573"	"860"	"742"	"101"	"15"	"3"	"310"	"72"	"428"	"2333"	"1258"	"213"	"1525"	"1748"	"10"	"21"	"12"	"27"	"3911"	"3465"	"71"	"51"	"316"	"29"	"16"	"14"	"48"	"441"	"1070"	"733"	"205"	"651"	"4"	"2209"	"222"	"133"	"843"	"189"	"181"	"61"	"626"	"245"	"240"	"171"	"52"	"6061"	"348"	"182"	"796"	"240"	"1"	"113"	"44"	"70"	"636"	"1865"	"218"	"498"	"466"	"224"	"12"	"2"	"642"	"153"	"105"	"2111"	"1370"	"374"	"36"	"5"	"983"	"128"	"81"	"56"	"34"	"296"	"544"	"3117"	"33"	"649"	"1768"	"936"	"66"	"117"	"235"	"185"	"96"	"586"	"148"	"185"	"228"	"1047"	"178"	"3112"	"373"	"45"	"3134"	"7951"	"434"	"229"	"2729"	"1267"	"28"	"56"	"152"	"1564"	"1128"	"172"	"4118"	"72"	"1121"	"559"	"3093"	"323"	"6666"	"275"	"586"	"1239"	"171"	"635"	"570"	"1196"	"303"	"150"	"155"	"16"	"11"	"2381"	"825"	"1433"	"768"	"37"	"107"	"70"	"156"	"386"	"798"	"654"	"152"	"869"	"5115"	"303"	"930"	"261"	"1"	"3"	"917"	"1565"	"136"	"549"	"122"	"669"	"1151"	"203"	"401"	"191"	"250"	"533"	"3342"	"329"	"599"	"1368"	"616"	"17"	"6"	"15"	"276"	"197"	"96"	"322"	"195"	"41"	"290"	"114"	"36"	"322"	"7"	"2520"	"97"	"107"	"121"	"290"	"2"	"87"	"296"	"60"	"199"	"2351"	"636"	"678"	"972"	"712"	"383"	"401"	"208"	"124"	"273"	"504"	"36"	"360"	"252"	"214"	"1846"	"1"	"9"	"1"	"3068"	"2"	"5"	"0"	"0"	"12"	"164"	"8393"	"89"	"0"	"513"	"2510"	"11"	"64"	"66"	"431"	"130"	"31"	"150"	"7"	"406"	"31"	"127"	"1571"	"154"	"10"	"111"	"185"	"434"	"1038"	"857"	"2582"	"152"	"578"	"57"	"38"	"490"	"53"	"688"	"242"	"17"	"405"	"54"	"661"	"0"	"103"	"971"	"349"	"924"	"354"	"75"	"821"	"644"	"25"	"281"	"79"	"0"	"0"	"0"	"243"	"14"	"201"	"900"	"162"	"68"	"68"	"12"	"209"	"439"	"20"	"348"	"121"	"587"	"15"	"1"	"98"	"116"	"11074"	"53"	"99"	"61"	"932"	"1938"	"1478"	"102"	"61"	"48"	"15"	"168"	"1"	"4"	"2"	"609"	"5"	"0"	"44"	"126"	"20"	"36"	"284"	"362"	"345"	"2"	"465"	"299"	"220"	"1454"	"312"	"27"	"25"	"1057"	"778"	"1205"	"87"	"467"	"1403"	"24"	"67"	"273"	"93"	"330"	"4"	"620"	"75"	"38"	"311"	"86"	"136"	"843"	"1399"	"2020"	"633"	"125"	"503"	"182"	"272"	"331"	"236"	"45"	"49"	"1"	"19"	"448"	"14"	"508"	"19"	"340"	"5153"	"3"	"5"	"98"	"24"	"493"	"297"	"808"	"133"	"23"	"79"	"139"	"617"	"311"	"420"	"104"	"942"	"219"	"30"	"770"	"191"	"212"	"18"	"53"	"10"	"901"	"988"	"1478"	"1056"	"329"	"19"	"84"	"2391"	"49"	"146"	"106"	"848"	"784"	"925"	"158"	"673"	"1861"	"727"	"156"	"9"	"560"	"90"	"53"	"542"	"275"	"431"	"116"	"12"	"200"	"51"	"4"	"1445"	"359"	"6"	"52"	"5981"	"86"	"25"	"476"	"99"	"111"	"104"	"414"	"832"	"298"	"415"	"241"	"1357"	"85"	"53"	"327"	"77"	"24"	"111"	"294"	"332"	"441"	"114"	"4218"	"6"	"617"	"917"	"9"	"2"	"12"	"30"	"1292"	"209"	"585"	"4971"	"7"	"165"	"153"	"134"	"97"	"754"	"368"	"7"	"12"	"0"	"0"	"89"	"1"	"59"	"573"	"27"	"100"	"0"	"22"	"635"	"126"	"217"	"116"	"1288"	"278"	"413"	"212"	"1291"	"293"	"1502"	"636"	"562"	"1454"	"720"	"13"	"1030"	"402"	"483"	"887"	"419"	"1718"	"1194"	"22"	"80"	"538"	"95"	"130"	"263"	"167"	"1453"	"404"	"274"	"390"	"12"	"231"	"51"	"8"	"133"	"1916"	"205"	"1047"	"220"	"65"	"517"	"93"	"154"	"1353"	"1650"	"0"	"96"	"199"	"412"	"530"	"1867"	"88"	"694"	"96"	"667"	"427"	"2009"	"592"	"11"	"8"	"413"	"116"	"4"	"13"	"4551"	"0"	"2"	"519"	"220"	"1239"	"164"	"218"	"129"	"397"	"142"	"16"	"1110"	"1051"	"88"	"115"	"243"	"192"	"725"	"332"	"1762"	"292"	"157"	"114"	"7448"	"97"	"131"	"1094"	"886"	"150"	"241"	"0"	"127"	"336"	"154"	"16"	"39"	"84"	"358"	"1731"	"0"	"6649"	"145"	"244"	"322"	"147"	"913"	"4"	"453"	"24"	"1852"	"1993"	"31"	"2380"	"917"	"650"	"54"	"71"	"188"	"289"	"866"	"91"	"297"	"914"	"7"	"0"	"301"	"300"	"265"	"521"	"203"	"1"	"0"	"104"	"182"	"75"	"13"	"9"	"170"	"167"	"28"	"324"	"362"	"95"	"0"	"1"	"1690"	"1245"	"176"	"1"	"2579"	"239"	"245"	"22"	"61"	"5639"	"3870"	"326"	"46"	"255"	"2611"	"1300"	"113"	"723"	"387"	"341"	"1730"	"240"	"204"	"148"	"421"	"2"	"0"	"27"	"453"	"120"	"9"	"49"	"1488"	"349"	"57"	"425"	"864"	"1731"	"254"	"271"	"184"	"87"	"20"	"1346"	"542"	"1450"	"514"	"17"	"101"	"703"	"133"	"1365"	"967"	"15"	"886"	"188"	"491"	"643"	"216"	"0"	"497"	"8"	"4365"	"79"	"1168"	"345"	"3056"	"225"	"422"	"919"	"2259"	"0"	"77"	"48"	"588"	"23693"	"3"	"3"	"80"	"57"	"0"	"0"	"367"	"1"	"717"	"477"	"641"	"2623"	"149"	"3"	"13826"	"306"	"183"	"97"	"142"	"590"	"251"	"29"	"22"	"328"	"2342"	"1020"	"36"	"26"	"12"	"643"	"10"	"1013"	"698"	"11"	"1102"	"1502"	"189"	"745"	"3"	"350"	"202"	"541"	"722"	"659"	"1442"	"770"	"449"	"712"	"186"	"227"	"1353"	"134"	"52"	"10116"	"1707"	"69"	"134"	"430"	"86"	"538"	"288"	"716"	"680"	"485"	"1350"	"46"	"168"	"204"	"8"	"1"	"3220"	"0"	"2"	"126"	"365"	"1208"	"10"	"2"	"0"	"2"	"0"	"3"	"163"	"7"	"184"	"76"	"1712"	"401"	"214"	"2"	"309"	"1425"	"4"	"201"	"554"	"33"	"808"	"458"	"978"	"36"	"845"	"266"	"13"	"0"	"1"	"2"	"64"	"240"	"2651"	"22"	"769"	"188"	"87"	"1060"	"365"	"891"	"1"	"271"	"272"	"5"	"0"	"1"	"0"	"33"	"0"	"1"	"0"	"1"	"2"	"1"	"0"	"0"	"1"	"0"	"47"	"6"	"13"	"11"	"131"	"11"	"203"	"12"	"5096"	"75"	"15"	"33"	"13"	"5"	"73"	"616"	"97"	"300"	"131"	"333"	"158"	"532"	"95"	"311"	"287"	"218"	"1107"	"509"	"1444"	"43"	"489"	"584"	"570"	"177"	"237"	"495"	"1340"	"2"	"432"	"529"	"1439"	"102"	"372"	"892"	"202"	"1"	"0"	"0"	"1"	"0"	"48"	"65"	"159"	"316"	"81"	"0"	"0"	"1"	"0"	"0"	"1"	"390"	"210"	"928"	"844"	"836"	"675"	"1"	"1138"	"145"	"540"	"380"	"84"	"233"	"45"	"830"	"597"	"179"	"0"	"0"	"0"	"21"	"283"	"226"	"391"	"977"	"1036"	"39"	"574"	"123"	"457"	"353"	"756"	"251"	"338"	"435"	"316"	"138"	"229"	"74"	"244"	"647"	"45"	"178"	"41"	"2"	"21"	"1"	"77"	"5"	"1"	"413"	"192"	"172"	"0"	"0"	"72"	"881"	"292"	"0"	"1814"	"1043"	"768"	"263"	"751"	"264"	"1281"	"3093"	"1"	"98"	"1449"	"1285"	"38"	"25"	"303"	"30"	"43"	"27"	"0"	"93"	"198"	"10082"	"74"	"0"	"5369"	"3"	"336"	"1746"	"211"	"1085"	"2450"	"8"	"4"	"207"	"179"	"84"	"44"	"30"	"0"	"6"	"1863"	"18"	"1225"	"973"	"2099"	"1"	"8"	"30"	"2048"	"414"	"2532"	"97"	"323"	"7"	"47"	"175"	"44"	"358"	"4"	"90"	"167"	"638"	"1020"	"450"	"0"	"49"	"185"	"710"	"39"	"331"	"1182"	"367"	"83"	"0"	"0"	"0"	"0"	"0"	"1782"	"1"	"2208"	"510"	"253"	"4980"	"0"	"10"	"1"	"0"	"0"	"568"	"1179"	"3"	"2"	"67"	"0"	"83"	"329"	"2"	"108"	"60"	"20"	"429"	"563"	"5"	"1606"	"655"	"14"	"849"	"596"	"6"	"92"	"378"	"25"	"461"	"8610"	"294"	"138"	"151"	"572"	"690"	"2"	"945"	"110"	"443"	"135"	"221"	"1"	"169"	"114"	"326"	"19"	"97"	"74"	"15"	"66"	"553"	"842"	"118"	"582"	"1341"	"1516"	"196"	"1817"	"152"	"112"	"200"	"401"	"2858"	"192"	"452"	"814"	"1130"	"868"	"26"	"92"	"28"	"1476"	"82"	"306"	"164"	"569"	"374"	"1057"	"474"	"191"	"77"	"73"	"28"	"323"	"140"	"0"	"102"	"573"	"1687"	"61"	"112"	"1071"	"283"	"396"	"66"	"300"	"94"	"39"	"699"	"1053"	"99"	"282"	"2202"	"8671"	"104"	"191"	"297"	"16"	"814"	"264"	"159"	"1887"	"50"	"110"	"50"	"1759"	"2849"	"226"	"33"	"3332"	"160"	"196"	"504"	"8002"	"757"	"1250"	"14"	"367"	"60"	"429"	"4"	"0"	"3"	"985"	"16"	"166"	"100"	"29"	"395"	"904"	"178"	"300"	"869"	"23"	"2"	"1"	"35"	"711"	"9"	"282"	"331"	"412"	"68"	"3424"	"62"	"0"	"201"	"136"	"1547"	"410"	"54"	"0"	"12"	"0"	"2"	"11"	"326"	"0"	"40"	"72"	"1234"	"234"	"229"	"537"	"416"	"91"	"165"	"256"	"2"	"254"	"132"	"160"	"862"	"15"	"420"	"90"	"1467"	"109"	"751"	"400"	"18"	"4"	"0"	"37"	"379"	"4"	"0"	"2"	"4"	"0"	"948"	"88"	"139"	"54"	"703"	"3246"	"103"	"315"	"87"	"861"	"217"	"1616"	"665"	"295"	"75"	"751"	"352"	"14"	"778"	"481"	"2"	"16"	"1"	"5"	"15"	"1645"	"489"	"76"	"244"	"0"	"430"	"160"	"2"	"4"	"810"	"153"	"248"	"16"	"2"	"733"	"388"	"4365"	"71"	"0"	"6"	"150"	"2875"	"923"	"390"	"34"	"146"	"54"	"248"	"167"	"1294"	"142"	"83"	"14111"	"756"	"85"	"198"	"1004"	"672"	"205"	"0"	"1848"	"102"	"145"	"914"	"4953"	"206"	"1072"	"527"	"318"	"140"	"1624"	"691"	"12013"	"14542"	"1311"	"851"	"259"	"0"	"0"	"269"	"923"	"6"	"163"	"4"	"8"	"71"	"117"	"1068"	"190"	"43"	"116"	"1090"	"3"	"51"	"89"	"1175"	"671"	"1179"	"246"	"129"	"203"	"72"	"869"	"279"	"1434"	"270"	"767"	"68"	"714"	"20"	"1"	"37"	"248"	"1"	"1451"	"696"	"217"	"477"	"296"	"221"	"3816"	"157"	"1166"	"1314"	"668"	"2065"	"256"	"144"	"7432"	"106"	"297"	"513"	"1322"	"1512"	"2288"	"14"	"708"	"1"	"2444"	"423"	"3628"	"59"	"389"	"306"	"76"	"78"	"194"	"104"	"3100"	"510"	"263"	"311"	"343"	"1386"	"204"	"234"	"616"	"688"	"775"	"14"	"1"	"203"	"1307"	"123"	"22"	"336"	"48"	"5135"	"1313"	"6422"	"264"	"1703"	"511"	"25"	"1135"	"27"	"69"	"459"	"80"	"450"	"239"	"0"	"318"	"473"	"173"	"17"	"376"	"684"	"4"	"266"	"524"	"14"	"79"	"902"	"81"	"2867"	"244"	"7263"	"654"	"113"	"4699"	"1604"	"28171"	"180"	"709"	"1118"	"65"	"224"	"734"	"46"	"6"	"225"	"8"	"3"	"2"	"274"	"132"	"3"	"709"	"1467"	"11"	"51"	"0"	"39"	"2"	"1063"	"31"	"6241"	"173"	"230"	"17414"	"11"	"4"	"135"	"33"	"837"	"33"	"12"	"377"	"508"	"40"	"538"	"1287"	"109"	"93"	"810"	"923"	"1580"	"7289"	"1"	"2"	"178"	"25532"	"9157"	"159"	"119"	"306"	"198"	"176"	"240"	"863"	"46"	"212"	"843"	"107"	"0"	"7814"	"700"	"0"	"1317"	"1472"	"1677"	"45"	"2150"	"64"	"481"	"389"	"256"	"50"	"23"	"672"	"216"	"0"	"260"	"143"	"2"	"564"	"2948"	"21"	"110"	"162"	"2"	"549"	"50"	"0"	"88"	"735"	"452"	"1066"	"164"	"4"	"300"	"52"	"1"	"38"	"190"	"439"	"129"	"90"	"441"	"0"	"1"	"0"	"0"	"0"	"0"	"81"	"50"	"1832"	"93"	"47"	"230"	"41"	"456"	"583"	"0"	"100"	"112"	"3268"	"1933"	"159"	"511"	"2947"	"751"	"2608"	"2"	"15"	"468"	"3649"	"102"	"443"	"42"	"181"	"21"	"180"	"3476"	"454"	"19"	"230"	"811"	"175"	"32"	"851"	"11"	"2"	"2"	"2"	"179"	"272"	"67"	"257"	"11"	"31"	"403"	"331"	"631"	"1305"	"583"	"3"	"20"	"490"	"102"	"292"	"22"	"0"	"2"	"189"	"76"	"790"	"700"	"1010"	"3511"	"1145"	"952"	"7567"	"181"	"140"	"99"	"467"	"1145"	"14"	"216"	"68"	"96"	"693"	"75"	"4913"	"5"	"163"	"84"	"67"	"187"	"1198"	"26"	"334"	"1"	"11"	"88"	"3108"	"129"	"140"	"2"	"176"	"0"	"0"	"48"	"505"	"441"	"391"	"105"	"1237"	"167"	"4358"	"143"	"526"	"2022"	"1179"	"548"	"1502"	"548"	"1216"	"3"	"1561"	"148"	"949"	"954"	"328"	"492"	"80"	"13"	"12"	"552"	"100"	"1"	"0"	"0"	"0"	"0"	"0"	"1"	"10"	"129"	"113"	"1426"	"544"	"3"	"64"	"374"	"1"	"953"	"360"	"908"	"8"	"1319"	"379"	"214"	"268"	"143"	"1391"	"0"	"41"	"0"	"0"	"2"	"1"	"1"	"2"	"38"	"133"	"13"	"238"	"114"	"7792"	"14"	"12362"	"372"	"447"	"2"	"411"	"53"	"85"	"132"	"235"	"80"	"1"	"0"	"0"	"5"	"869"	"321"	"53"	"270"	"6983"	"680"	"2104"	"390"	"297"	"648"	"191"	"47"	"79"	"166"	"41"	"87"	"298"	"210"	"645"	"42"	"1098"	"24"	"5317"	"411"	"286"	"61"	"483"	"5"	"104"	"64"	"63"	"2679"	"29"	"112"	"447"	"0"	"818"	"4"	"9035"	"481"	"3"	"81"	"0"	"0"	"6505"	"111"	"35"	"639"	"5"	"262"	"1669"	"487"	"1"	"788"	"1"	"2"	"484"	"141"	"287"	"155"	"356"	"1527"	"3744"	"524"	"482"	"82"	"1"	"119"	"103"	"6"	"207"	"552"	"765"	"264"	"133"	"353"	"2883"	"88"	"240"	"2"	"5"	"9091"	"4839"	"1136"	"1"	"285"	"297"	"472"	"820"	"1929"	"1340"	"416"	"5"	"134"	"297"	"290"	"371"	"531"	"332"	"364"	"196"	"0"	"163"	"184"	"170"	"296"	"180"	"594"	"562"	"180"	"664"	"610"	"196"	"2"	"547"	"14"	"310"	"3167"	"270"	"93"	"1577"	"30"	"301"	"2162"	"126"	"297"	"247"	"154"	"331"	"246"	"422"	"738"	"892"	"93"	"210"	"11"	"71"	"609"	"193"	"17"	"655"	"20"	"16"	"199"	"186"	"1937"	"81"	"2076"	"47"	"1688"	"386"	"250"	"338"	"1383"	"18"	"51"	"77"	"2145"	"395"	"265"	"298"	"164"	"991"	"132"	"592"	"85"	"546"	"146"	"484"	"341"	"1343"	"20"	"0"	"987"	"688"	"285"	"94"	"13121"	"513"	"0"	"132"	"53"	"138"	"301"	"58"	"88"	"256"	"114"	"629"	"108"	"261"	"807"	"168"	"147"	"227"	"185"	"3"	"240"	"191"	"329"	"106"	"1023"	"3"	"93"	"3715"	"35"	"5561"	"65"	"1639"	"352"	"1257"	"0"	"54"	"343"	"229"	"15"	"1061"	"662"	"15"	"26"	"2907"	"349"	"180"	"84"	"921"	"2281"	"146"	"106"	"230"	"587"	"203"	"2134"	"117"	"531"	"833"	"1541"	"22"	"242"	"149"	"6"	"226"	"19"	"122"	"46"	"52"	"137"	"246"	"197"	"1773"	"460"	"2525"	"16"	"211"	"4"	"114"	"56"	"95"	"39"	"8757"	"2"	"25"	"45"	"292"	"898"	"0"	"1042"	"1"	"0"	"103"	"1059"	"311"	"215"	"203"	"209"	"337"	"1161"	"224"	"519"	"965"	"118"	"482"	"45"	"308"	"236"	"0"	"0"	"636"	"1252"	"3"	"104"	"71"	"3424"	"1359"	"876"	"65"	"162"	"1383"	"256"	"209"	"1104"	"60"	"59"	"181"	"37"	"251"	"314"	"235"	"1555"	"9759"	"46"	"153"	"4024"	"616"	"241"	"442"	"204"	"463"	"100"	"64"	"587"	"191"	"24"	"1557"	"94"	"2342"	"180"	"7"	"1"	"59"	"20"	"36"	"341"	"59"	"173"	"5"	"608"	"251"	"3"	"127"	"1512"	"104"	"2397"	"172"	"150"	"120"	"854"	"551"	"1141"	"48"	"144"	"2139"	"116"	"1493"	"284"	"98"	"703"	"13"	"802"	"47"	"1528"	"1827"	"92"	"187"	"409"	"92"	"1"	"509"	"119"	"694"	"28"	"7"	"511"	"32"	"1357"	"556"	"396"	"369"	"2"	"5232"	"125"	"428"	"1274"	"476"	"1508"	"39"	"217"	"985"	"1"	"1"	"1"	"0"	"499"	"128"	"578"	"3875"	"0"	"298"	"591"	"754"	"6"	"0"	"0"	"700"	"0"	"1295"	"68"	"1"	"194"	"536"	"985"	"32"	"332"	"1077"	"37"	"1470"	"347"	"3"	"0"	"71"	"446"	"154"	"981"	"151"	"3"	"0"	"4"	"0"	"257"	"110"	"20"	"0"	"5"	"1"	"45"	"419"	"76"	"518"	"162"	"1"	"558"	"182"	"768"	"607"	"28"	"55"	"1"	"1"	"94"	"5"	"133"	"88"	"16071"	"1968"	"448"	"6495"	"665"	"4576"	"0"	"201"	"529"	"139"	"102"	"103"	"966"	"226"	"0"	"1"	"0"	"0"	"0"	"56"	"799"	"137"	"748"	"592"	"935"	"256"	"678"	"493"	"284"	"122"	"160"	"531"	"111"	"17"	"974"	"1043"	"82"	"202"	"107"	"92"	"105"	"5"	"607"	"310"	"88"	"96"	"4"	"620"	"253"	"177"	"1003"	"686"	"38"	"629"	"2276"	"116"	"457"	"1515"	"30"	"4241"	"115"	"858"	"339"	"292"	"4"	"595"	"30"	"78"	"86"	"664"	"1249"	"47"	"58"
"SAMN09739074"	"255"	"1"	"5"	"1"	"4"	"0"	"0"	"0"	"6"	"71"	"1480"	"1586"	"41395"	"6189"	"2599"	"89"	"9"	"19"	"35"	"17"	"29"	"12"	"19"	"1"	"6"	"471"	"53"	"127"	"4690"	"2978"	"22"	"72833"	"331"	"238"	"321"	"720"	"656"	"407"	"1055"	"2511"	"2590"	"393"	"2121"	"335"	"322"	"246"	"1556"	"0"	"6"	"8"	"2927"	"412"	"8013"	"10"	"10"	"3711"	"16351"	"1453"	"232"	"3613"	"4"	"5"	"0"	"539"	"73"	"1330"	"1015"	"2"	"0"	"455"	"1973"	"1"	"1384"	"2297"	"65"	"3"	"152"	"333"	"69"	"1034"	"279"	"16"	"5"	"25"	"429"	"2"	"1"	"5"	"19"	"10"	"1467"	"9"	"81"	"5"	"10238"	"2035"	"287"	"2757"	"5"	"1353"	"2284"	"421"	"671"	"708"	"24"	"632"	"890"	"2048"	"808"	"49"	"1911"	"2"	"526"	"1236"	"557"	"10"	"7"	"254"	"34"	"3"	"1058"	"1325"	"563"	"786"	"7"	"5"	"110"	"0"	"389"	"311"	"772"	"37336"	"72"	"13"	"420"	"4"	"6"	"174"	"1015"	"1693"	"1479"	"580"	"431"	"1411"	"1931"	"1146"	"2292"	"472"	"31"	"349"	"480"	"1702"	"6"	"2103"	"107"	"374"	"99"	"3957"	"1914"	"703"	"332"	"1400"	"1340"	"994"	"346"	"613"	"831"	"1052"	"3435"	"2428"	"371"	"4"	"208"	"1545"	"3481"	"1880"	"3512"	"1153"	"888"	"16"	"571"	"425"	"25"	"693"	"1229"	"8"	"2700"	"749"	"8"	"2523"	"24"	"7"	"1481"	"1584"	"530"	"220"	"14"	"1597"	"6168"	"5072"	"621"	"96"	"147"	"1321"	"1174"	"1052"	"172"	"39"	"1661"	"310"	"2497"	"284"	"309"	"577"	"1110"	"5"	"780"	"1441"	"676"	"8"	"268"	"3877"	"589"	"2528"	"738"	"56"	"1025"	"820"	"13"	"2"	"1"	"2972"	"230"	"615"	"882"	"199"	"1242"	"89"	"4855"	"637"	"267"	"0"	"130"	"1744"	"217"	"515"	"968"	"788"	"207"	"895"	"1878"	"24"	"1"	"0"	"4348"	"652"	"1626"	"0"	"0"	"36"	"82"	"17"	"10"	"3"	"0"	"39"	"12"	"4"	"0"	"0"	"25"	"9"	"1008"	"317"	"2"	"7"	"1"	"0"	"4"	"3"	"2"	"4"	"0"	"571"	"184"	"20"	"287"	"3"	"26"	"1"	"3"	"1"	"920"	"1355"	"0"	"16"	"53"	"2250"	"3770"	"1399"	"1451"	"309"	"17"	"564"	"141"	"0"	"1"	"1929"	"20"	"852"	"0"	"15"	"7794"	"0"	"503"	"6825"	"2222"	"287"	"0"	"161"	"5794"	"220"	"8714"	"624"	"4269"	"0"	"2"	"1025"	"3"	"15"	"271"	"850"	"2"	"3"	"2"	"0"	"4"	"108"	"1857"	"443"	"1611"	"713"	"1581"	"411"	"967"	"50"	"132"	"1499"	"109"	"62"	"812"	"5"	"3257"	"2885"	"633"	"654"	"3239"	"101"	"7403"	"5776"	"4"	"3"	"0"	"4"	"3462"	"1646"	"1140"	"2535"	"23"	"24"	"10"	"0"	"1"	"6"	"1"	"13"	"1229"	"57471"	"110"	"954"	"1434"	"16"	"16"	"19"	"36"	"5"	"3991"	"991"	"111"	"324"	"5413"	"384"	"3379"	"241"	"0"	"160"	"952"	"2896"	"497"	"2"	"1012"	"800"	"647"	"1438"	"21680"	"2"	"667"	"72"	"95"	"1363"	"18"	"888"	"1"	"255"	"0"	"0"	"197"	"0"	"0"	"1"	"1099"	"776"	"1237"	"3574"	"1210"	"1076"	"1449"	"92"	"23"	"424"	"2576"	"554"	"2745"	"2390"	"849"	"327"	"1215"	"890"	"861"	"29"	"803"	"1036"	"628"	"153"	"9"	"105"	"723"	"247"	"1607"	"992"	"100"	"330"	"184"	"980"	"1660"	"36"	"1109"	"17"	"105"	"92"	"2061"	"37"	"254"	"85"	"659"	"71"	"53"	"9448"	"52"	"243"	"262"	"5386"	"530"	"345"	"902"	"223"	"78"	"659"	"1919"	"0"	"470"	"1037"	"1577"	"29461"	"360"	"1368"	"6630"	"120"	"1043"	"564"	"2414"	"1729"	"907"	"69"	"50"	"3"	"868"	"824"	"322"	"1868"	"276"	"272"	"436"	"10"	"400"	"4"	"1791"	"831"	"3"	"2268"	"26864"	"3"	"18"	"474"	"1244"	"41"	"1270"	"242"	"244"	"753"	"2526"	"843"	"29"	"5"	"4"	"651"	"777"	"88"	"23"	"1491"	"2166"	"1234"	"496"	"3499"	"236"	"737"	"818"	"146"	"5"	"2824"	"422"	"1666"	"1943"	"54"	"2801"	"1313"	"6768"	"531"	"1229"	"1457"	"764"	"1366"	"31"	"45"	"1537"	"312"	"5744"	"5122"	"1443"	"30"	"400"	"315"	"496"	"133"	"102"	"684"	"570"	"18"	"957"	"133"	"253"	"5"	"9766"	"3"	"5616"	"582"	"755"	"37"	"32"	"4"	"3106"	"17"	"784"	"342"	"1345"	"58"	"527"	"686"	"3656"	"1900"	"37"	"17"	"18"	"390"	"404"	"28"	"91"	"518"	"1446"	"366"	"2387"	"321"	"2021"	"40"	"895"	"513"	"836"	"782"	"673"	"273"	"54"	"60"	"1096"	"1554"	"1901"	"111"	"294"	"7"	"446"	"124"	"4153"	"810"	"2170"	"1355"	"3524"	"0"	"47"	"413"	"8"	"16"	"254"	"276"	"995"	"547"	"0"	"519"	"785"	"2592"	"635"	"482"	"264"	"35"	"35"	"49"	"1"	"0"	"9"	"384"	"585"	"1390"	"4"	"51"	"456"	"71"	"1668"	"89"	"370"	"1"	"560"	"76"	"92"	"164"	"4706"	"256"	"3"	"226"	"3621"	"2"	"3"	"6"	"1"	"2"	"2"	"12"	"5"	"488"	"2919"	"13"	"1"	"0"	"39"	"2119"	"686"	"330"	"375"	"1923"	"4212"	"2"	"3169"	"2791"	"1"	"8"	"1964"	"993"	"780"	"6"	"2773"	"3614"	"739"	"1730"	"6"	"22"	"7"	"551"	"1181"	"11"	"5"	"352"	"2953"	"1115"	"36"	"7"	"401"	"733"	"15"	"1084"	"495"	"1156"	"423"	"2002"	"3"	"1174"	"4"	"1304"	"541"	"0"	"1"	"2"	"4"	"15"	"513"	"568"	"9107"	"1"	"2924"	"433"	"104"	"167"	"1"	"1"	"197"	"1"	"4"	"19"	"745"	"9"	"1129"	"10"	"2039"	"160"	"799"	"191"	"1649"	"0"	"997"	"392"	"3528"	"1672"	"30"	"372"	"30734"	"0"	"272"	"393"	"2034"	"3"	"1769"	"2"	"864"	"2333"	"316"	"7799"	"14"	"0"	"24"	"0"	"387"	"61"	"243"	"2258"	"1731"	"568"	"1797"	"1"	"2"	"0"	"60"	"23"	"13"	"0"	"0"	"4"	"606"	"273"	"17"	"1182"	"5229"	"3"	"438"	"260"	"412"	"6"	"2052"	"2"	"2"	"0"	"27"	"10"	"5"	"301"	"3"	"74"	"3472"	"4"	"1023"	"20"	"1211"	"3"	"4"	"4344"	"8996"	"1"	"966"	"0"	"0"	"0"	"1"	"23"	"5"	"1159"	"1"	"12"	"51"	"24"	"9"	"0"	"0"	"48"	"60"	"9"	"8"	"2"	"4"	"2"	"1"	"8"	"8"	"4"	"3"	"6"	"6"	"1"	"0"	"1"	"7"	"6"	"37"	"160"	"0"	"1"	"96"	"1499"	"24"	"4346"	"1281"	"2813"	"698"	"383"	"1899"	"0"	"1"	"90"	"2"	"13641"	"200"	"184"	"1"	"520"	"1422"	"399"	"870"	"990"	"2012"	"889"	"730"	"1177"	"843"	"641"	"2429"	"1129"	"840"	"1243"	"122"	"575"	"25606"	"15"	"1037"	"1055"	"660"	"236"	"1186"	"3475"	"848"	"718"	"1839"	"1638"	"822"	"11"	"7"	"1352"	"780"	"3775"	"2427"	"3479"	"868"	"5"	"982"	"173"	"1332"	"1101"	"3485"	"229"	"262"	"1026"	"2600"	"63"	"268"	"985"	"696"	"14466"	"3554"	"12"	"1"	"449"	"563"	"1169"	"9"	"28"	"692"	"0"	"8"	"43"	"2"	"35"	"0"	"1771"	"633"	"117"	"38"	"788"	"3774"	"31"	"1134"	"2494"	"4"	"3400"	"576"	"783"	"1"	"1476"	"476"	"2"	"673"	"2277"	"77"	"3"	"442"	"127"	"1379"	"485"	"1349"	"1276"	"9"	"0"	"1"	"812"	"148"	"7"	"61"	"1276"	"3621"	"657"	"2801"	"1"	"916"	"642"	"327"	"1371"	"2498"	"1886"	"381"	"608"	"8"	"94"	"211"	"1240"	"6"	"1437"	"3"	"16"	"5626"	"1707"	"24"	"11961"	"9292"	"60"	"235"	"1403"	"11"	"1494"	"870"	"1884"	"1532"	"307"	"5289"	"4"	"3"	"7"	"8"	"123"	"20"	"6"	"1317"	"1"	"37"	"94"	"1173"	"4035"	"574"	"435"	"663"	"1116"	"3439"	"2593"	"338"	"1635"	"6472"	"73"	"505"	"4967"	"7382"	"0"	"260"	"374"	"139"	"155"	"1184"	"870"	"1880"	"162"	"39"	"45"	"734"	"436"	"323"	"1697"	"38"	"3586"	"1513"	"0"	"12"	"1142"	"975"	"492"	"380"	"687"	"3777"	"377"	"8"	"1"	"105"	"0"	"5"	"5"	"0"	"26"	"38"	"0"	"4"	"1"	"23"	"6614"	"44"	"2"	"668"	"1257"	"531"	"1"	"12"	"501"	"815"	"88"	"1"	"4"	"719"	"17"	"2"	"958"	"0"	"4508"	"1785"	"11"	"5"	"5"	"0"	"2"	"0"	"168"	"4"	"556"	"965"	"84"	"1490"	"24"	"193"	"0"	"155"	"12"	"42696"	"2603"	"287"	"0"	"723"	"397"	"4100"	"34"	"294"	"312"	"826"	"49"	"4"	"2"	"0"	"0"	"0"	"483"	"388"	"219"	"4"	"459"	"5686"	"74"	"4184"	"93"	"824"	"449"	"4"	"132"	"3796"	"4980"	"551"	"1975"	"21"	"89"	"23"	"1"	"9764"	"1"	"212"	"1326"	"36"	"26"	"1708"	"2245"	"795"	"1021"	"565"	"402"	"89"	"1008"	"309"	"178"	"1602"	"1923"	"0"	"897"	"165"	"981"	"1"	"4"	"1239"	"3666"	"3702"	"3869"	"1739"	"1267"	"2703"	"5"	"87"	"3"	"14"	"2336"	"552"	"227"	"3"	"1862"	"351"	"993"	"1221"	"5"	"159"	"344"	"2786"	"4"	"22"	"523"	"716"	"8"	"96"	"0"	"373"	"31"	"1132"	"99"	"2193"	"20046"	"2166"	"1244"	"243"	"591"	"373"	"1593"	"1140"	"318"	"103"	"217"	"381"	"724"	"381"	"2587"	"9375"	"23"	"1360"	"1070"	"529"	"1"	"3"	"6841"	"457"	"1"	"45"	"357"	"2269"	"11"	"1429"	"2"	"19"	"2212"	"2063"	"1153"	"151"	"37"	"561"	"37"	"752"	"1355"	"92"	"0"	"2950"	"2"	"864"	"794"	"201"	"1116"	"1806"	"126"	"10"	"83"	"8"	"1"	"315"	"2959"	"378"	"41"	"1357"	"1"	"7"	"40"	"668"	"268"	"1"	"2188"	"1"	"2026"	"1030"	"1840"	"1540"	"414"	"422"	"45"	"10"	"135"	"261"	"147"	"119"	"73"	"2014"	"394"	"3157"	"8586"	"1"	"2"	"457"	"525"	"1546"	"2161"	"175"	"2170"	"393"	"304"	"20385"	"25553"	"5"	"844"	"128"	"295"	"33"	"4239"	"3"	"0"	"130"	"39"	"188"	"1"	"64"	"20001"	"2"	"2035"	"34"	"816"	"469"	"30"	"1008"	"154"	"2"	"159"	"0"	"87"	"2175"	"648"	"2437"	"594"	"262"	"3"	"637"	"344"	"12681"	"347"	"361"	"1204"	"3788"	"444"	"2"	"1540"	"2420"	"13"	"408"	"3274"	"624"	"542"	"2094"	"1102"	"2052"	"1080"	"538"	"291"	"202"	"1676"	"0"	"0"	"4"	"426"	"6682"	"4486"	"122"	"3"	"0"	"305"	"1075"	"610"	"582"	"2998"	"582"	"0"	"490"	"0"	"0"	"2"	"434"	"2577"	"3195"	"97"	"11406"	"0"	"1185"	"924"	"464"	"1294"	"4709"	"354"	"713"	"2"	"0"	"359"	"237"	"2181"	"0"	"0"	"35"	"2"	"84"	"0"	"1270"	"1304"	"16"	"284"	"1234"	"2470"	"415"	"4"	"0"	"4"	"198"	"1617"	"11"	"130"	"500"	"3"	"130"	"155"	"29"	"800"	"275"	"0"	"2"	"0"	"2"	"230"	"28"	"785"	"27"	"0"	"1888"	"1663"	"276"	"29"	"3"	"1523"	"1841"	"2114"	"0"	"709"	"2183"	"0"	"0"	"12019"	"474"	"1410"	"6"	"1"	"1757"	"0"	"2"	"2024"	"2899"	"23"	"100"	"1"	"534"	"2614"	"324"	"1"	"4737"	"1116"	"8837"	"4"	"2059"	"6762"	"108"	"2643"	"0"	"4"	"4"	"2"	"5182"	"1295"	"6718"	"94"	"243"	"2"	"4706"	"178"	"233"	"460"	"1624"	"721"	"276"	"601"	"753"	"36"	"14"	"16"	"12"	"169"	"255"	"1342"	"529"	"132"	"6983"	"2457"	"5"	"54"	"8"	"111"	"500"	"8"	"31955"	"2101"	"446"	"6629"	"2710"	"1312"	"2466"	"190"	"11"	"1646"	"1383"	"261"	"8"	"12"	"35"	"4"	"2134"	"432"	"0"	"39907"	"529"	"33"	"1084"	"433"	"1197"	"2811"	"68"	"1099"	"1748"	"712"	"807"	"1385"	"55"	"721"	"1709"	"129"	"934"	"58"	"471"	"1039"	"1206"	"6007"	"3"	"38780"	"6057"	"939"	"827"	"1711"	"243"	"1210"	"655"	"1631"	"443"	"123"	"6862"	"627"	"706"	"17"	"1507"	"315"	"856"	"210"	"540"	"827"	"4229"	"1985"	"2529"	"2445"	"252"	"136"	"5944"	"607"	"4770"	"161"	"626"	"1819"	"84"	"674"	"48"	"15081"	"105"	"580"	"1270"	"844"	"1251"	"213"	"396"	"1280"	"9"	"46"	"6"	"4"	"3"	"3"	"9"	"4"	"0"	"8"	"303"	"5"	"453"	"0"	"97"	"1114"	"220"	"2138"	"962"	"598"	"2"	"1375"	"947"	"40"	"12"	"0"	"422"	"2"	"81"	"10"	"6"	"24"	"1509"	"4"	"3"	"524"	"15"	"1026"	"72"	"8"	"613"	"175"	"1790"	"399"	"3486"	"43"	"5"	"15"	"3"	"1128"	"1"	"27533"	"2669"	"4996"	"3912"	"660"	"6784"	"0"	"0"	"0"	"2"	"547"	"379"	"26"	"1518"	"360"	"1168"	"0"	"22"	"1089"	"3"	"733"	"220"	"577"	"204"	"1296"	"3856"	"820"	"2995"	"10"	"0"	"902"	"623"	"15"	"1530"	"226"	"2472"	"2"	"83"	"62"	"5"	"55"	"1956"	"2367"	"242"	"1"	"87"	"2"	"1"	"1185"	"1066"	"2"	"1212"	"3451"	"19"	"1"	"0"	"3"	"1"	"20"	"8"	"1378"	"1638"	"0"	"0"	"0"	"89"	"0"	"367"	"590"	"39"	"2"	"0"	"886"	"231"	"2922"	"9"	"197"	"0"	"1"	"1169"	"166"	"5792"	"43"	"1885"	"1956"	"937"	"857"	"60"	"36"	"1017"	"1260"	"96"	"934"	"5474"	"22"	"2"	"70"	"1"	"5"	"3"	"570"	"21962"	"765"	"2"	"13"	"487"	"493"	"2"	"1710"	"151"	"1104"	"21"	"17"	"687"	"8405"	"356"	"21"	"1"	"33"	"6"	"1"	"669"	"14"	"542"	"25"	"387"	"85"	"853"	"3070"	"306"	"5"	"1870"	"44"	"2214"	"196"	"0"	"186"	"6744"	"2"	"1"	"0"	"3"	"0"	"6"	"2063"	"13"	"871"	"2791"	"705"	"7"	"2"	"7"	"1318"	"861"	"352"	"2"	"2016"	"3819"	"309"	"304"	"930"	"4"	"4"	"1"	"477"	"1318"	"19"	"42"	"3"	"516"	"4075"	"3"	"13159"	"1301"	"805"	"510"	"1407"	"3161"	"1733"	"325"	"1292"	"3433"	"97"	"65"	"259"	"7"	"0"	"6"	"0"	"356"	"1756"	"28"	"28"	"28"	"1099"	"4291"	"286"	"2719"	"1556"	"140"	"1105"	"599"	"1127"	"6"	"43"	"7"	"4"	"829"	"30"	"4420"	"7"	"2"	"6"	"564"	"77"	"2057"	"8"	"2"	"19951"	"681"	"369"	"8"	"40"	"1619"	"15"	"1127"	"2233"	"143"	"2431"	"87"	"262"	"1089"	"696"	"384"	"1190"	"4376"	"11335"	"573"	"2162"	"7"	"0"	"11"	"29"	"2123"	"12322"	"1145"	"339"	"1050"	"963"	"134"	"267"	"1"	"45"	"66"	"101"	"60"	"17"	"3949"	"207"	"337"	"3555"	"170"	"1"	"2"	"54"	"7"	"34"	"742"	"3"	"2063"	"10"	"930"	"9"	"0"	"1"	"181"	"25"	"502"	"658"	"0"	"1"	"9"	"1"	"0"	"0"	"0"	"2"	"1"	"0"	"3"	"8"	"0"	"0"	"0"	"0"	"399"	"0"	"1"	"260"	"219"	"159"	"14"	"58"	"705"	"106"	"0"	"4550"	"135"	"1754"	"104"	"0"	"2772"	"1460"	"3530"	"667"	"4"	"175"	"3"	"1"	"54"	"3"	"7"	"5"	"0"	"0"	"2"	"2"	"53"	"0"	"79"	"273"	"0"	"0"	"0"	"0"	"1985"	"749"	"50"	"797"	"726"	"1017"	"0"	"1196"	"279"	"7"	"5"	"38"	"0"	"1447"	"0"	"1"	"0"	"0"	"2"	"6"	"3"	"0"	"8"	"0"	"93"	"4"	"39"	"0"	"77"	"118"	"15"	"13"	"5"	"0"	"0"	"3"	"0"	"1"	"1088"	"295"	"1148"	"1"	"20"	"338"	"1140"	"1621"	"2159"	"511"	"56"	"715"	"2330"	"2486"	"50"	"700"	"6187"	"908"	"783"	"628"	"1071"	"1"	"2638"	"2175"	"672"	"557"	"1264"	"760"	"1"	"6322"	"0"	"53"	"92"	"4"	"1639"	"171"	"628"	"57"	"438"	"22"	"1434"	"83"	"552"	"77"	"12"	"747"	"1577"	"2697"	"2210"	"42"	"11"	"33"	"801"	"109"	"113"	"6194"	"7"	"14"	"3544"	"2431"	"4729"	"912"	"58"	"137"	"116"	"1"	"0"	"2"	"2111"	"1609"	"30"	"1521"	"4"	"0"	"0"	"4"	"2"	"1"	"949"	"1"	"164"	"1"	"4817"	"922"	"7"	"13"	"1839"	"351"	"464"	"312"	"26"	"1"	"157"	"0"	"1"	"2"	"7"	"1629"	"25"	"3062"	"2083"	"1488"	"1776"	"7"	"51"	"789"	"8"	"410"	"261"	"2"	"1"	"0"	"2"	"5184"	"563"	"8"	"0"	"160"	"633"	"14"	"0"	"2"	"148"	"369"	"49"	"6"	"1096"	"57"	"5"	"1"	"0"	"462"	"5"	"178"	"692"	"157"	"1419"	"0"	"1029"	"827"	"101"	"3"	"440"	"2793"	"4"	"351"	"342"	"779"	"796"	"1182"	"650"	"1875"	"0"	"19"	"419"	"1105"	"1723"	"41"	"74"	"433"	"0"	"1124"	"1201"	"83"	"48"	"266"	"2269"	"2035"	"978"	"5481"	"2099"	"918"	"622"	"183"	"508"	"25"	"30"	"1286"	"0"	"0"	"21"	"1471"	"976"	"1057"	"8"	"410"	"302"	"482"	"6612"	"3195"	"290"	"36"	"0"	"1"	"22"	"948"	"590"	"219"	"383"	"1466"	"1956"	"156"	"902"	"634"	"2277"	"1439"	"1099"	"1131"	"2056"	"1541"	"114"	"0"	"92"	"0"	"26"	"20"	"245"	"30"	"526"	"1096"	"536"	"2751"	"703"	"968"	"2249"	"594"	"1"	"1"	"1481"	"2979"	"110"	"517"	"3271"	"176"	"2623"	"1378"	"134"	"80"	"944"	"7"	"12"	"1"	"3352"	"11"	"90"	"1010"	"684"	"121"	"14"	"19"	"255"	"167"	"315"	"722"	"600"	"1752"	"240"	"316"	"371"	"672"	"292"	"693"	"158"	"269"	"14"	"6"	"5527"	"170"	"1443"	"492"	"107"	"8"	"1"	"7"	"8"	"24"	"7"	"13"	"1211"	"1770"	"1237"	"499"	"2528"	"160"	"9778"	"571"	"975"	"283"	"655"	"159"	"595"	"366"	"376"	"43"	"404"	"1508"	"263"	"9"	"1594"	"1436"	"321"	"16"	"39"	"5804"	"0"	"3"	"1"	"2"	"1085"	"9"	"156"	"1418"	"305"	"3240"	"48"	"1"	"110"	"3910"	"1267"	"1558"	"13"	"4"	"873"	"2909"	"2536"	"1158"	"1435"	"1646"	"972"	"249"	"157"	"2"	"48"	"1272"	"178"	"44"	"129"	"101"	"1910"	"253"	"7"	"31"	"1"	"6"	"1021"	"367"	"343"	"139"	"732"	"0"	"347"	"1399"	"287"	"1112"	"2563"	"15529"	"2"	"2474"	"312"	"2014"	"598"	"3127"	"2"	"609"	"785"	"986"	"2"	"2"	"37"	"5270"	"2593"	"175"	"2011"	"2139"	"989"	"10"	"993"	"39"	"1672"	"2466"	"6"	"3675"	"20"	"3"	"2"	"1"	"0"	"1671"	"438"	"318"	"1965"	"1"	"52"	"2"	"4"	"1804"	"8"	"590"	"31"	"1056"	"412"	"0"	"591"	"5527"	"0"	"7"	"883"	"76"	"3"	"0"	"23"	"382"	"1133"	"211"	"0"	"8"	"37"	"220"	"196"	"426"	"3"	"0"	"1"	"4"	"0"	"0"	"0"	"0"	"0"	"1"	"112"	"5"	"777"	"2356"	"1"	"118"	"1666"	"457"	"0"	"577"	"4999"	"27"	"49"	"0"	"8810"	"5"	"1612"	"87"	"7"	"3"	"1187"	"3587"	"333"	"16638"	"1284"	"3342"	"799"	"829"	"20"	"0"	"0"	"9"	"1302"	"31"	"2"	"57"	"1"	"1"	"0"	"0"	"7"	"2952"	"2"	"3"	"0"	"0"	"11"	"5"	"1"	"167"	"1257"	"142"	"0"	"0"	"0"	"85"	"1"	"0"	"4"	"13"	"6"	"2"	"218"	"507"	"0"	"1781"	"1954"	"2474"	"1009"	"867"	"2350"	"2185"	"944"	"2"	"0"	"442"	"206"	"185"	"1212"	"16"	"518"	"831"	"850"	"4156"	"563"	"924"	"562"	"1645"	"4477"	"1048"	"134"	"120"	"84"	"37"	"34"	"30"	"121"	"89"	"0"	"600"	"116"	"106"	"643"	"623"	"476"	"69"	"1204"	"38"	"1378"	"826"	"739"	"433"	"321"	"836"	"8"	"847"	"39"	"0"	"2"	"0"	"0"	"0"	"0"	"219"	"3146"	"29"	"707"	"24"	"1127"	"1019"	"8590"	"3180"	"2"	"130"	"3"	"357"	"2218"	"2"	"3303"	"166"	"9"	"65"	"166"	"1"	"5108"	"112"	"1317"	"2"	"1"	"1670"	"632"	"1717"	"30"	"627"	"1"	"42"	"519"	"878"	"651"	"900"	"4320"	"815"	"16"	"68"	"1"	"2"	"43"	"232"	"909"	"8987"	"0"	"0"	"0"	"1555"	"2413"	"75"	"2"	"0"	"0"	"935"	"1123"	"1"	"0"	"750"	"321"	"217"	"1700"	"19"	"21"	"226"	"4"	"189"	"1085"	"96"	"1"	"16"	"5064"	"399"	"297"	"900"	"7"	"2415"	"518"	"24"	"4"	"59"	"0"	"568"	"933"	"350"	"247"	"1084"	"2"	"400"	"6966"	"410"	"1360"	"558"	"3"	"1779"	"874"	"40"	"368"	"779"	"650"	"1883"	"119"	"19"	"749"	"0"	"1"	"354"	"535"	"4148"	"1533"	"19"	"446"	"1"	"4078"	"3798"	"690"	"880"	"646"	"553"	"4472"	"2387"	"117"	"738"	"1091"	"0"	"985"	"99"	"287"	"18"	"436"	"1473"	"170"	"372"	"37"	"5"	"694"	"5906"	"729"	"542"	"1400"	"0"	"133"	"1200"	"596"	"378"	"3140"	"746"	"1142"	"461"	"37"	"548"	"2036"	"1495"	"452"	"153"	"73"	"213"	"10661"	"535"	"15"	"8530"	"1566"	"510"	"653"	"38"	"86"	"479"	"1908"	"11791"	"50"	"10117"	"915"	"312"	"185"	"1164"	"1771"	"256"	"700"	"1233"	"877"	"2928"	"468"	"321"	"1296"	"0"	"2777"	"554"	"19"	"4"	"89"	"5012"	"1250"	"146"	"9"	"1150"	"2776"	"37"	"333"	"1606"	"2945"	"1163"	"2218"	"2578"	"128"	"626"	"447"	"42"	"636"	"652"	"149"	"3"	"462"	"165"	"809"	"0"	"0"	"4"	"1145"	"1"	"247"	"2035"	"404"	"1120"	"2797"	"4"	"3550"	"8"	"135"	"253"	"656"	"293"	"3409"	"6"	"190"	"7"	"3"	"622"	"2055"	"284"	"6604"	"135"	"1"	"3977"	"427"	"496"	"0"	"337"	"16"	"393"	"8"	"313"	"44"	"214"	"3184"	"1420"	"19"	"1"	"1125"	"25"	"4477"	"230"	"331"	"26"	"1733"	"3104"	"824"	"34"	"3834"	"419"	"155"	"353"	"1"	"3943"	"1141"	"420"	"281"	"5"	"20"	"1"	"3"	"661"	"110"	"58"	"10"	"926"	"176"	"156"	"1"	"477"	"670"	"20"	"899"	"24"	"2"	"68"	"1304"	"360"	"202"	"72"	"27208"	"176"	"39307"	"49"	"284"	"196"	"234"	"150"	"108"	"20"	"2432"	"1804"	"1"	"989"	"386"	"949"	"1419"	"653"	"1456"	"1509"	"64"	"376"	"601"	"50"	"8"	"29"	"2390"	"2"	"353"	"1279"	"3883"	"1672"	"75"	"500"	"58"	"187"	"18"	"437"	"472"	"755"	"5096"	"9"	"89"	"0"	"443"	"6"	"1174"	"395"	"13"	"188"	"1044"	"1987"	"1202"	"714"	"1"	"2"	"0"	"40"	"597"	"1629"	"443"	"1365"	"11"	"23"	"1190"	"362"	"1767"	"235"	"569"	"80"	"164"	"1894"	"2433"	"5"	"21"	"4235"	"76"	"1647"	"10"	"857"	"1"	"1215"	"128"	"532"	"126"	"845"	"35"	"3"	"4178"	"4"	"475"	"780"	"482"	"1403"	"877"	"1524"	"1458"	"22255"	"2138"	"139"	"3"	"58"	"0"	"2"	"2"	"24"	"7"	"536"	"1"	"0"	"0"	"951"	"462"	"0"	"4"	"2"	"7"	"479"	"5"	"303"	"3"	"53"	"574"	"705"	"22"	"30"	"7"	"53"	"35"	"5"	"59"	"1254"	"860"	"1225"	"1012"	"10"	"176"	"1259"	"6"	"1988"	"694"	"3680"	"40"	"1278"	"1623"	"141"	"90"	"475"	"62"	"3"	"1373"	"4"	"450"	"0"	"28"	"3"	"1"	"1"	"0"	"389"	"1135"	"63"	"1011"	"19"	"856"	"542"	"0"	"15"	"6"	"27"	"1722"	"854"	"0"	"6"	"0"	"0"	"87"	"258"	"14"	"1119"	"1892"	"71"	"954"	"228"	"1281"	"16"	"105"	"7442"	"1238"	"0"	"20"	"885"	"1631"	"46"	"1274"	"20"	"7684"	"2"	"0"	"749"	"488"	"3"	"0"	"16"	"0"	"231"	"38"	"53"	"1613"	"3516"	"2078"	"415"	"2953"	"20"	"319"	"564"	"22"	"32"	"55"	"59"	"449"	"566"	"503"	"182"	"663"	"288"	"79"	"16"	"1309"	"2619"	"4"	"0"	"0"	"1"	"111"	"2666"	"91"	"0"	"1083"	"737"	"5201"	"8"	"2"	"710"	"9"	"3"	"9164"	"1"	"36"	"2"	"7"	"3582"	"1"	"533"	"2366"	"175"	"364"	"6"	"10"	"4"	"443"	"317"	"573"	"7"	"18"	"1"	"5"	"1636"	"2"	"0"	"1"	"0"	"1"	"1079"	"2"	"3"	"7888"	"1246"	"4318"	"28"	"72"	"54"	"91"	"20"	"7398"	"856"	"9147"	"0"	"0"	"610"	"559"	"1830"	"553"	"60"	"2622"	"2"	"5"	"25"	"12"	"334"	"1232"	"753"	"1825"	"1457"	"3550"	"619"	"2"	"3"	"18"	"0"	"305"	"0"	"3030"	"485"	"0"	"600"	"0"	"370"	"48"	"8"	"282"	"67"	"886"	"249"	"800"	"89"	"0"	"2"	"2"	"5"	"36"	"262"	"1180"	"22"	"1"	"87"	"8"	"21"	"0"	"0"	"15"	"587"	"78"	"11"	"1480"	"3218"	"332"	"1"	"348"	"782"	"2036"	"3293"	"0"	"0"	"399"	"321"	"0"	"0"	"3"	"372"	"128"	"4849"	"275"	"93"	"1312"	"5617"	"632"	"10"	"3499"	"4144"	"0"	"452"	"792"	"0"	"22"	"539"	"281"	"243"	"30"	"15"	"61"	"12"	"471"	"289"	"593"	"8262"	"116"	"678"	"393"	"3838"	"14407"	"685"	"473"	"536"	"2042"	"88"	"940"	"9929"	"2284"	"0"	"2"	"429"	"983"	"10299"	"40"	"3409"	"2"	"454"	"370"	"979"	"880"	"3047"	"4577"	"297"	"75"	"3716"	"0"	"1801"	"699"	"569"	"2715"	"668"	"1714"	"256"	"1144"	"488"	"1129"	"1083"	"15"	"237"	"1"	"108"	"86"	"614"	"1255"	"1016"	"2783"	"372"	"10221"	"1505"	"658"	"330"	"778"	"6322"	"27"	"27"	"1756"	"1275"	"381"	"716"	"1143"	"392"	"99"	"1153"	"1215"	"1"	"217"	"1107"	"1"	"18"	"3927"	"44"	"7"	"17"	"72"	"70"	"2349"	"64"	"3"	"0"	"2"	"1"	"884"	"7"	"176"	"10"	"2447"	"56"	"645"	"2627"	"15"	"0"	"302"	"3054"	"92"	"1972"	"672"	"1494"	"0"	"0"	"1"	"503"	"43"	"720"	"2097"	"382"	"1215"	"2786"	"215"	"44"	"6"	"165"	"9037"	"68"	"3514"	"36"	"81"	"1098"	"1960"	"4536"	"151"	"1365"	"0"	"3299"	"18"	"5"	"548"	"302"	"108"	"11"	"535"	"583"	"3"	"128"	"2"	"0"	"76"	"78"	"130"	"1276"	"2349"	"524"	"729"	"9"	"1867"	"458"	"1062"	"16"	"2"	"712"	"287"	"879"	"21"	"811"	"1249"	"1"	"0"	"3"	"247"	"439"	"10"	"990"	"177"	"4074"	"1221"	"334"	"0"	"18"	"1"	"37"	"246"	"233"	"270"	"31"	"37"	"449"	"1675"	"7"	"1313"	"1292"	"6178"	"2"	"3"	"1"	"212"	"391"	"344"	"225"	"450"	"2"	"948"	"551"	"504"	"0"	"7"	"938"	"2046"	"722"	"1783"	"464"	"737"	"172"	"190"	"7"	"63"	"145"	"0"	"0"	"777"	"7277"	"3934"	"4"	"25"	"146"	"62"	"1"	"1"	"133"	"664"	"35"	"147"	"2"	"1309"	"3"	"44"	"425"	"15"	"787"	"3753"	"544"	"1450"	"3683"	"1"	"0"	"652"	"1"	"0"	"5"	"0"	"0"	"34"	"1"	"0"	"1"	"0"	"1659"	"1085"	"101"	"74"	"2123"	"0"	"0"	"916"	"3"	"1"	"0"	"2"	"1"	"0"	"17"	"0"	"0"	"0"	"0"	"5"	"1519"	"0"	"361"	"228"	"167"	"578"	"213"	"348"	"0"	"3"	"0"	"0"	"0"	"1"	"2"	"0"	"0"	"2"	"0"	"4"	"1648"	"2699"	"1373"	"89"	"16"	"22"	"405"	"1"	"1127"	"1046"	"137"	"803"	"308"	"909"	"64"	"3"	"254"	"421"	"1"	"59"	"137"	"0"	"1"	"3"	"434"	"429"	"4366"	"392"	"692"	"294"	"41"	"87"	"1276"	"88"	"14442"	"6"	"6204"	"1252"	"1143"	"3"	"793"	"1"	"6313"	"386"	"1427"	"43"	"511"	"0"	"1251"	"1989"	"21"	"1"	"38"	"834"	"122"	"1119"	"360"	"990"	"570"	"2473"	"10"	"822"	"1446"	"10"	"158"	"2"	"55"	"46"	"1983"	"96"	"377"	"648"	"42"	"602"	"7726"	"210"	"794"	"0"	"232"	"301"	"9"	"600"	"47"	"3"	"138"	"962"	"987"	"4250"	"1"	"3"	"0"	"63"	"6"	"338"	"62"	"2"	"177"	"786"	"2730"	"304"	"37"	"1437"	"419"	"515"	"15"	"2981"	"432"	"530"	"512"	"44"	"1276"	"33"	"415"	"1"	"3774"	"698"	"374"	"2194"	"9338"	"544"	"3"	"50"	"821"	"688"	"6"	"2100"	"2"	"205"	"2"	"0"	"1100"	"303"	"438"	"1822"	"334"	"782"	"1"	"16"	"4"	"6"	"15"	"4"	"0"	"4"	"12"	"21"	"838"	"351"	"605"	"1"	"0"	"7"	"5"	"349"	"54"	"227"	"108"	"0"	"0"	"0"	"34"	"18"	"0"	"52"	"1102"	"1226"	"694"	"2"	"445"	"246"	"236"	"1319"	"2557"	"378"	"2449"	"1"	"206"	"99"	"236"	"285"	"588"	"1150"	"1281"	"63"	"359"	"534"	"160"	"1287"	"56"	"641"	"80"	"12"	"269"	"5"	"2403"	"3045"	"15824"	"425"	"1640"	"2023"	"1"	"0"	"408"	"5"	"1"	"486"	"1022"	"6"	"280"	"4"	"2"	"67"	"11"	"1"	"92"	"1725"	"3"	"8"	"40"	"727"	"1458"	"629"	"422"	"1151"	"2877"	"153"	"994"	"1194"	"20"	"651"	"1162"	"211"	"135"	"2"	"299"	"869"	"226"	"63"	"42"	"1829"	"19"	"0"	"688"	"1535"	"2874"	"1812"	"1599"	"271"	"84"	"4087"	"17695"	"385"	"2420"	"67"	"6"	"20621"	"1922"	"559"	"1"	"0"	"0"	"0"	"0"	"106"	"586"	"11"	"129"	"249"	"47"	"5090"	"441"	"1122"	"751"	"1202"	"69"	"2125"	"3488"	"52"	"1093"	"1"	"0"	"665"	"1206"	"5193"	"1283"	"670"	"503"	"1917"	"62"	"380"	"280"	"0"	"518"	"1260"	"1486"	"2"	"1983"	"1353"	"14"	"124"	"223"	"45"	"184"	"129"	"532"	"512"	"535"	"5"	"38"	"304"	"3"	"18023"	"4629"	"1"	"11"	"2"	"9"	"11"	"795"	"236"	"1291"	"872"	"108"	"211"	"676"	"1573"	"4"	"1522"	"5"	"59"	"462"	"2701"	"0"	"9"	"170"	"5422"	"2545"	"9020"	"18"	"19"	"6"	"230"	"9"	"276"	"1"	"51"	"1"	"41"	"91"	"1"	"491"	"14"	"17"	"1193"	"0"	"3"	"3"	"2051"	"457"	"394"	"181"	"7"	"386"	"3175"	"376"	"15"	"691"	"2"	"723"	"58"	"2738"	"993"	"4454"	"3698"	"4"	"2507"	"22"	"785"	"4"	"1"	"95"	"2765"	"13"	"1395"	"53"	"0"	"0"	"27"	"9"	"1481"	"6613"	"1326"	"0"	"1"	"4"	"19"	"339"	"1436"	"0"	"13"	"9"	"0"	"0"	"646"	"1020"	"560"	"1126"	"3"	"4"	"208"	"743"	"2926"	"2196"	"15"	"370"	"12"	"1167"	"1098"	"14"	"317"	"2175"	"22"	"5984"	"252"	"103"	"520"	"7778"	"54"	"418"	"2498"	"6157"	"5"	"303"	"1"	"1836"	"150"	"129"	"478"	"421"	"485"	"1990"	"1"	"2"	"7"	"72"	"926"	"273"	"228"	"6"	"1964"	"35"	"531"	"1139"	"1545"	"8"	"8"	"17"	"522"	"2686"	"98"	"175"	"3"	"303"	"3"	"12"	"7"	"0"	"16"	"16"	"906"	"0"	"4"	"313"	"196"	"10"	"675"	"410"	"601"	"430"	"132"	"201"	"14"	"2862"	"1690"	"772"	"941"	"18"	"0"	"1"	"946"	"1421"	"446"	"111"	"5"	"4"	"2071"	"676"	"1522"	"2836"	"633"	"23845"	"0"	"2"	"0"	"4"	"30"	"131"	"376"	"87"	"3"	"430"	"19"	"0"	"1"	"252"	"962"	"2516"	"57"	"341"	"682"	"19"	"29"	"858"	"1487"	"4"	"179"	"4"	"48"	"1107"	"3267"	"229"	"1155"	"1975"	"1948"	"2471"	"3"	"14"	"8"	"64"	"3"	"15453"	"902"	"268"	"1"	"9"	"54"	"811"	"166"	"343"	"46"	"1"	"830"	"124"	"400"	"1054"	"1535"	"322"	"1233"	"1139"	"3221"	"47"	"526"	"2123"	"479"	"1406"	"4258"	"139"	"12"	"3298"	"668"	"804"	"5"	"666"	"2141"	"90"	"541"	"1347"	"999"	"1999"	"30"	"3238"	"7"	"145"	"467"	"1287"	"290"	"414"	"2193"	"309"	"1196"	"16"	"672"	"517"	"846"	"411"	"6723"	"673"	"386"	"2712"	"129"	"1344"	"579"	"105"	"639"	"322"	"570"	"1290"	"973"	"1383"	"867"	"160"	"5770"	"2105"	"8"	"263"	"101"	"2371"	"2224"	"573"	"102"	"2918"	"3"	"2"	"0"	"0"	"0"	"1"	"5"	"170"	"0"	"0"	"2"	"0"	"0"	"5"	"482"	"583"	"1888"	"5441"	"2276"	"2"	"1619"	"0"	"63"	"7"	"2723"	"120"	"681"	"0"	"3"	"5"	"5"	"2489"	"887"	"83"	"568"	"11"	"1575"	"586"	"720"	"841"	"2887"	"96"	"6"	"69"	"0"	"348"	"1060"	"45"	"5092"	"326"	"2"	"19"	"1083"	"786"	"972"	"1523"	"77"	"211"	"4760"	"333"	"101"	"7"	"0"	"501"	"786"	"922"	"0"	"6"	"199"	"1936"	"1822"	"18"	"0"	"7"	"6"	"68"	"629"	"57"	"15"	"287"	"1552"	"4863"	"166"	"1"	"1432"	"62"	"1239"	"2559"	"404"	"220"	"367"	"1094"	"17"	"1399"	"4"	"954"	"1126"	"187"	"264"	"544"	"726"	"6"	"3"	"10823"	"103"	"23"	"1163"	"163"	"661"	"2550"	"881"	"203"	"558"	"2947"	"2267"	"398"	"2295"	"2332"	"2494"	"25"	"1"	"205"	"391"	"137"	"1194"	"57"	"655"	"14"	"413"	"10069"	"2421"	"441"	"512"	"36"	"1100"	"450"	"471"	"25"	"273"	"117"	"130"	"80"	"976"	"29"	"460"	"425"	"2863"	"283"	"476"	"125"	"253"	"581"	"1425"	"827"	"58"	"265"	"2"	"1442"	"857"	"56"	"275"	"37"	"1024"	"724"	"3281"	"762"	"13361"	"585"	"250"	"12"	"403"	"132"	"0"	"1854"	"2"	"1230"	"18"	"100"	"3729"	"1413"	"11"	"941"	"4"	"31"	"4134"	"4"	"0"	"1580"	"78"	"1084"	"1607"	"2387"	"4"	"5"	"2"	"0"	"70"	"0"	"0"	"2266"	"3831"	"791"	"19043"	"299"	"236"	"2006"	"714"	"2"	"1"	"91"	"15"	"2"	"131"	"2"	"5"	"15"	"164"	"170"	"26"	"3"	"3672"	"1006"	"443"	"178"	"24"	"1"	"1276"	"303"	"1797"	"5"	"8"	"73"	"2"	"11"	"6"	"182"	"716"	"60"	"20904"	"962"	"3"	"3"	"3"	"938"	"0"	"12"	"1111"	"878"	"62"	"3"	"20"	"27"	"0"	"46"	"0"	"1"	"0"	"7"	"904"	"3"	"13"	"1329"	"300"	"379"	"1"	"0"	"0"	"9"	"6"	"3"	"368"	"8618"	"3"	"493"	"694"	"95"	"0"	"2756"	"37"	"0"	"1905"	"1429"	"685"	"34"	"1643"	"1"	"1050"	"1198"	"0"	"0"	"894"	"5"	"1480"	"1471"	"11"	"17"	"64"	"9"	"206"	"122"	"1006"	"261"	"14"	"2589"	"131"	"77"	"8"	"189"	"25"	"1329"	"8"	"471"	"652"	"43"	"3481"	"23"	"672"	"628"	"120"	"35"	"6"	"921"	"9"	"20"	"278"	"497"	"6"	"1276"	"2043"	"4"	"369"	"737"	"1680"	"1288"	"152"	"0"	"30"	"381"	"483"	"1009"	"1012"	"1"	"5767"	"707"	"31"	"27"	"0"	"470"	"9"	"22"	"3"	"1"	"1"	"2317"	"2354"	"142"	"3439"	"155"	"1236"	"4"	"3"	"253"	"0"	"1"	"0"	"900"	"19588"	"4369"	"727"	"6783"	"155"	"0"	"1631"	"1"	"1043"	"0"	"1038"	"1433"	"5663"	"119"	"310"	"375"	"347"	"1250"	"1"	"1"	"0"	"0"	"2044"	"75"	"6"	"16"	"350"	"3757"	"6"	"1118"	"5656"	"1068"	"93"	"493"	"124"	"1705"	"711"	"0"	"3"	"2"	"10"	"41"	"0"	"674"	"1165"	"169"	"2127"	"831"	"62"	"363"	"12"	"915"	"2"	"958"	"0"	"3"	"1008"	"27"	"156"	"131"	"2626"	"626"	"898"	"1910"	"921"	"1152"	"968"	"372"	"109"	"2"	"702"	"1086"	"2888"	"694"	"3257"	"2801"	"5447"	"5157"	"14047"	"162"	"1950"	"538"	"27143"	"731"	"2424"	"3023"	"245"	"9"	"142"	"9"	"1567"	"4"	"128"	"259"	"1514"	"925"	"344"	"118"	"107"	"985"	"2562"	"2198"	"1186"	"542"	"122"	"12"	"237"	"1375"	"354"	"354"	"4384"	"3"	"0"	"78"	"1401"	"7"	"424"	"3"	"1994"	"115"	"5"	"1"	"4"	"715"	"303"	"386"	"289"	"216"	"2968"	"43"	"850"	"15"	"0"	"2"	"16"	"506"	"526"	"957"	"1343"	"470"	"1444"	"30"	"0"	"1087"	"925"	"24"	"37"	"2227"	"16"	"1878"	"42"	"442"	"619"	"59"	"675"	"2352"	"1541"	"90"	"5"	"1000"	"45"	"875"	"985"	"58"	"436"	"1404"	"2260"	"895"	"20"	"4816"	"902"	"407"	"23"	"503"	"376"	"90"	"8164"	"1509"	"764"	"1112"	"1360"	"0"	"0"	"68"	"5"	"1154"	"473"	"679"	"526"	"15"	"206"	"7"	"26"	"20"	"9"	"423"	"17"	"17232"	"778"	"1"	"4"	"435"	"0"	"5155"	"6012"	"237"	"613"	"1974"	"0"	"17"	"258"	"458"	"1355"	"5982"	"195"	"1507"	"2380"	"195"	"516"	"9735"	"0"	"1"	"18"	"2"	"919"	"358"	"892"	"39"	"4520"	"3"	"0"	"19"	"2293"	"110"	"20"	"0"	"3"	"714"	"37"	"6"	"1814"	"253"	"8"	"352"	"1"	"7"	"3"	"8"	"3"	"12"	"1706"	"535"	"3532"	"3"	"41"	"29"	"13"	"9"	"475"	"2075"	"20"	"10"	"16"	"25383"	"126"	"32"	"102"	"11"	"1256"	"92"	"656"	"8"	"13"	"59"	"10"	"1"	"129"	"1541"	"21"	"5"	"207"	"114"	"42"	"7291"	"1583"	"31"	"0"	"1"	"0"	"0"	"123"	"15"	"290"	"1816"	"3453"	"429"	"2"	"0"	"13"	"0"	"179"	"78"	"553"	"6"	"2"	"23609"	"35563"	"395"	"962"	"2169"	"1"	"475"	"1867"	"2"	"7"	"18"	"2515"	"2548"	"31"	"38"	"687"	"16123"	"28738"	"1567"	"1117"	"7"	"588"	"6"	"1"	"432"	"904"	"162"	"860"	"3178"	"1293"	"1378"	"914"	"515"	"3250"	"628"	"8328"	"5473"	"12"	"140"	"1074"	"1870"	"513"	"8"	"467"	"706"	"670"	"11482"	"498"	"73"	"133"	"379"	"261"	"10"	"21366"	"7109"	"2918"	"2595"	"0"	"0"	"3668"	"455"	"3886"	"129"	"207"	"5"	"120026"	"0"	"0"	"0"	"0"	"4"	"0"	"56"	"1784"	"1"	"2"	"0"	"6"	"5"	"0"	"126"	"5"	"1557"	"4609"	"15202"	"32437"	"3743"	"108"	"671"	"1372"	"7"	"305"	"39"	"3"	"2"	"2"	"0"	"0"	"10"	"3"	"5"	"8073"	"318"	"0"	"3"	"138"	"36"	"1698"	"10"	"1"	"17"	"59"	"1"	"5"	"1705"	"1"	"3"	"0"	"0"	"10"	"4035"	"131"	"4"	"143"	"2122"	"250"	"5874"	"128"	"2555"	"73"	"795"	"2217"	"0"	"2"	"4"	"565"	"629"	"167"	"4386"	"349"	"3902"	"3819"	"1183"	"497"	"831"	"1734"	"1003"	"545"	"1235"	"208"	"344"	"379"	"519"	"15"	"398"	"2055"	"1051"	"1649"	"4681"	"1846"	"1095"	"535"	"2940"	"37"	"28"	"31"	"255"	"871"	"1828"	"429"	"1996"	"12"	"1660"	"107"	"75"	"274"	"8"	"55"	"499"	"32"	"39"	"352"	"14"	"0"	"0"	"224"	"4545"	"569"	"1788"	"28"	"914"	"32"	"0"	"8"	"5"	"4"	"82"	"47"	"5"	"20"	"0"	"380"	"145"	"68"	"7120"	"4"	"6"	"1007"	"716"	"24"	"586"	"222"	"560"	"81"	"0"	"3"	"644"	"0"	"1"	"1"	"11494"	"1828"	"0"	"1"	"250"	"71"	"2100"	"265"	"107"	"343"	"369"	"2"	"41"	"249"	"68"	"295"	"1631"	"20514"	"114"	"1"	"4"	"910"	"4"	"1"	"0"	"573"	"282"	"948"	"0"	"10"	"460"	"5893"	"1140"	"9"	"1563"	"1761"	"1627"	"2434"	"460"	"2291"	"1070"	"5"	"4"	"62"	"0"	"89"	"15"	"1192"	"948"	"4"	"2508"	"0"	"0"	"691"	"4"	"3"	"4"	"1"	"0"	"0"	"0"	"4"	"174"	"0"	"0"	"0"	"146"	"0"	"1"	"0"	"61"	"0"	"10"	"61"	"584"	"28"	"1144"	"20"	"10"	"24"	"9"	"0"	"2"	"2"	"222"	"49"	"378"	"2021"	"2"	"2"	"2"	"11"	"1662"	"3"	"11"	"0"	"1363"	"469"	"810"	"801"	"1627"	"251"	"3"	"27"	"1"	"20"	"4731"	"4997"	"8"	"1209"	"40"	"198"	"20"	"3"	"296"	"6"	"2"	"4"	"1418"	"2702"	"20770"	"8"	"2208"	"2282"	"211"	"392"	"864"	"896"	"0"	"3"	"806"	"2"	"1"	"237"	"5"	"56"	"972"	"881"	"1763"	"19"	"0"	"748"	"1137"	"3"	"5"	"9"	"289"	"263"	"314"	"0"	"24"	"3604"	"15"	"364"	"217"	"110"	"177"	"946"	"2138"	"2495"	"3056"	"3953"	"6783"	"59"	"837"	"873"	"556"	"133"	"7"	"335"	"14"	"171"	"678"	"95"	"1"	"933"	"0"	"3713"	"2182"	"469"	"219"	"1634"	"1201"	"828"	"400"	"407"	"762"	"36"	"1266"	"50"	"329"	"1804"	"727"	"381"	"1097"	"14579"	"3058"	"969"	"526"	"17"	"196"	"189"	"973"	"2"	"524"	"3021"	"730"	"0"	"188"	"888"	"316"	"6"	"703"	"137"	"1194"	"1103"	"16"	"383"	"305"	"243"	"1833"	"736"	"154"	"1177"	"179"	"120"	"0"	"47"	"152"	"31"	"25"	"24"	"1"	"14"	"2020"	"1068"	"1142"	"935"	"677"	"573"	"4179"	"1802"	"9"	"1058"	"1496"	"2394"	"11"	"10"	"93"	"0"	"10"	"2296"	"5796"	"24"	"148"	"312"	"3"	"485"	"1"	"5"	"3"	"4517"	"794"	"1243"	"1603"	"823"	"2434"	"20"	"0"	"15795"	"87"	"569"	"1124"	"1731"	"32"	"48"	"2"	"9"	"14"	"22"	"14"	"8"	"11"	"5"	"1"	"29"	"4"	"9"	"20"	"8"	"0"	"23"	"8"	"30"	"1956"	"10"	"1342"	"459"	"1362"	"936"	"60"	"1328"	"186"	"4421"	"3780"	"27"	"251"	"154"	"1791"	"3"	"254"	"841"	"5"	"2035"	"4626"	"1312"	"2831"	"0"	"1028"	"2497"	"1877"	"1454"	"176"	"82"	"16"	"722"	"1381"	"944"	"583"	"3"	"815"	"935"	"689"	"13056"	"491"	"3439"	"23690"	"290"	"2"	"1343"	"33"	"9"	"2489"	"5239"	"11"	"1689"	"2989"	"1641"	"49"	"2199"	"894"	"3411"	"981"	"217"	"733"	"1502"	"343"	"12"	"15"	"905"	"133"	"0"	"18450"	"3751"	"567"	"2964"	"288"	"904"	"1063"	"2463"	"876"	"724"	"7"	"5"	"111"	"1504"	"3671"	"930"	"5"	"2"	"606"	"438"	"2"	"1756"	"698"	"519"	"65"	"118"	"608"	"303"	"1467"	"504"	"880"	"699"	"409"	"1423"	"110"	"3"	"866"	"2578"	"19"	"2426"	"3"	"42"	"90"	"26"	"1"	"1"	"4"	"754"	"1352"	"1"	"634"	"1186"	"820"	"618"	"4277"	"3"	"1151"	"1014"	"13"	"3"	"2"	"15"	"1"	"35"	"0"	"241"	"10"	"1146"	"2112"	"3364"	"1622"	"13401"	"5419"	"5"	"2395"	"2829"	"8"	"3345"	"1211"	"7497"	"8"	"1543"	"1379"	"4356"	"17088"	"3"	"2948"	"10"	"3714"	"695"	"5847"	"2"	"44"	"2"	"1"	"1123"	"2774"	"11"	"0"	"1394"	"1447"	"99"	"44"	"683"	"0"	"425"	"307"	"544"	"2"	"474"	"6560"	"62"	"785"	"1"	"1893"	"1490"	"411"	"60"	"23"	"622"	"3639"	"463"	"96"	"1"	"1"	"151"	"2018"	"187"	"2523"	"5"	"812"	"3127"	"681"	"4362"	"1468"	"24487"	"21176"	"822"	"1351"	"1084"	"813"	"3652"	"430"	"4135"	"327"	"4"	"312"	"2408"	"234"	"60"	"0"	"338"	"1238"	"273"	"5854"	"32"	"958"	"934"	"1119"	"1"	"62"	"381"	"1587"	"5"	"339"	"2354"	"632"	"563"	"2077"	"57"	"29"	"29"	"2453"	"380"	"10071"	"69"	"1921"	"1889"	"1158"	"740"	"396"	"12"	"3"	"11465"	"548"	"2861"	"1073"	"1274"	"140"	"7368"	"2833"	"130"	"79"	"12"	"5"	"35"	"1"	"4"	"1117"	"652"	"1030"	"853"	"30"	"1155"	"935"	"2522"	"1001"	"16"	"5"	"1"	"474"	"13"	"1925"	"582"	"393"	"0"	"1132"	"651"	"1680"	"238"	"1019"	"2010"	"3638"	"1023"	"2"	"137"	"1174"	"20180"	"3040"	"1238"	"4526"	"2277"	"1492"	"327"	"2368"	"13"	"84"	"398"	"3706"	"521"	"49"	"128"	"1529"	"39315"	"7"	"693"	"66949"	"1"	"45"	"820"	"3"	"5"	"2616"	"273"	"2936"	"42"	"1795"	"1"	"300"	"1872"	"1151"	"0"	"2"	"42"	"0"	"302"	"116"	"131"	"3"	"6784"	"1"	"1343"	"133"	"17"	"0"	"721"	"224"	"2552"	"3"	"173"	"14"	"113"	"4471"	"773"	"4276"	"1324"	"40"	"3584"	"2"	"0"	"11"	"0"	"184"	"861"	"5"	"0"	"1"	"206"	"3"	"0"	"8"	"260"	"1839"	"531"	"449"	"1216"	"1814"	"527"	"221"	"7367"	"351"	"2"	"21"	"1"	"104"	"3903"	"1140"	"715"	"862"	"520"	"14"	"21"	"4"	"13"	"22"	"1000"	"89"	"80"	"617"	"2694"	"658"	"1468"	"0"	"5396"	"285"	"5"	"259"	"528"	"0"	"13462"	"455"	"1691"	"15410"	"18324"	"27"	"1914"	"1125"	"182"	"184"	"275"	"0"	"4"	"1240"	"811"	"760"	"303"	"1028"	"160"	"4"	"6"	"418"	"324"	"2462"	"0"	"5"	"2063"	"0"	"0"	"2377"	"16"	"1484"	"1252"	"979"	"1022"	"2843"	"2369"	"1"	"1"	"4670"	"20"	"2527"	"1295"	"925"	"695"	"3"	"31"	"2768"	"243"	"1367"	"200"	"280"	"843"	"21"	"939"	"521"	"1174"	"56"	"1475"	"36"	"46"	"71"	"72"	"79"	"7"	"1"	"705"	"831"	"934"	"3522"	"11021"	"16"	"1384"	"0"	"9"	"0"	"2"	"2"	"13"	"1471"	"0"	"3"	"5"	"2"	"0"	"3"	"4"	"0"	"0"	"0"	"611"	"1172"	"3961"	"4"	"0"	"36"	"1539"	"194"	"4"	"712"	"1213"	"776"	"131"	"614"	"84"	"2"	"20"	"226"	"230"	"518"	"2720"	"8"	"1206"	"178"	"721"	"234"	"226"	"1"	"1"	"2"	"913"	"197"	"760"	"1347"	"309"	"7"	"707"	"877"	"13"	"3"	"2"	"2"	"968"	"277"	"126"	"2027"	"1092"	"640"	"41"	"798"	"0"	"595"	"3804"	"202"	"230"	"1914"	"1312"	"2944"	"401"	"967"	"519"	"2834"	"21"	"581"	"192"	"1524"	"0"	"4"	"1"	"4"	"2"	"1"	"2"	"0"	"3"	"0"	"3"	"5212"	"1667"	"515"	"632"	"3174"	"1598"	"13"	"10"	"5"	"1"	"1071"	"0"	"275"	"302"	"14121"	"552"	"115"	"38"	"14"	"809"	"488"	"3"	"435"	"0"	"513"	"256"	"536"	"1727"	"19"	"2"	"38"	"1338"	"827"	"6"	"22"	"1857"	"3"	"3"	"12"	"114"	"0"	"6"	"3143"	"102"	"259"	"1049"	"28804"	"29"	"2547"	"77"	"5391"	"2581"	"1446"	"11"	"78"	"561"	"1433"	"593"	"894"	"1422"	"20816"	"82"	"3"	"0"	"0"	"152"	"24"	"1"	"7"	"11"	"0"	"2"	"84"	"753"	"713"	"2337"	"1472"	"227"	"22"	"0"	"3"	"11"	"0"	"986"	"312"	"697"	"494"	"2"	"1"	"2"	"3"	"5578"	"565"	"2"	"2167"	"0"	"491"	"0"	"2914"	"0"	"3"	"3"	"557"	"2157"	"596"	"340"	"1089"	"7"	"256"	"7168"	"835"	"117"	"39"	"1"	"3960"	"275"	"1933"	"1142"	"4642"	"5474"	"1474"	"591"	"600"	"872"	"12"	"1971"	"2102"	"915"	"2000"	"337"	"534"	"8645"	"811"	"640"	"1"	"8"	"114"	"959"	"12"	"305"	"207"	"2816"	"1782"	"1061"	"2713"	"2393"	"389"	"11"	"3"	"10"	"0"	"3"	"0"	"0"	"1725"	"3"	"413"	"3727"	"949"	"452"	"159"	"492"	"1793"	"162"	"590"	"810"	"767"	"4"	"184"	"3830"	"4"	"5149"	"11"	"218"	"932"	"11"	"31"	"228"	"654"	"26"	"3999"	"2543"	"3"	"139"	"318"	"2918"	"1250"	"2"	"25"	"603"	"35"	"1623"	"111"	"1214"	"2663"	"821"	"131"	"2"	"1629"	"19"	"792"	"3500"	"2878"	"516"	"403"	"394"	"1037"	"0"	"98"	"683"	"522"	"2"	"66"	"302"	"203"	"304"	"640"	"1461"	"23"	"28"	"170"	"322"	"1351"	"518"	"2766"	"6624"	"861"	"905"	"119"	"218"	"821"	"1994"	"591"	"647"	"2"	"10"	"1606"	"1"	"49"	"4544"	"412"	"97"	"0"	"3"	"4"	"0"	"4"	"15"	"0"	"765"	"142"	"565"	"11"	"243"	"1662"	"37"	"233"	"3799"	"11"	"7"	"247"	"5557"	"1344"	"11"	"62"	"28"	"1207"	"364"	"1133"	"287"	"167"	"3"	"1815"	"4097"	"453"	"2234"	"1157"	"2034"	"578"	"1297"	"59"	"1866"	"0"	"1"	"2"	"3"	"0"	"5275"	"515"	"1222"	"1027"	"9036"	"2508"	"31818"	"24"	"463"	"6539"	"362"	"99"	"3112"	"13511"	"341"	"1424"	"1"	"3653"	"1009"	"1719"	"4428"	"16"	"234"	"2593"	"7"	"20839"	"671"	"1147"	"1"	"139"	"7"	"3"	"6"	"7"	"2"	"420"	"722"	"2"	"1430"	"5"	"15"	"0"	"2390"	"194"	"110"	"1716"	"3"	"3"	"7"	"0"	"511"	"0"	"1"	"0"	"3"	"0"	"23"	"340"	"2"	"558"	"1463"	"2153"	"3555"	"5"	"3"	"1666"	"54"	"7"	"111"	"1086"	"2391"	"0"	"2083"	"2722"	"363"	"1477"	"20"	"1"	"66"	"1"	"5"	"7"	"3"	"66"	"69"	"3058"	"3578"	"793"	"315"	"236"	"3948"	"251"	"110"	"80"	"6390"	"89"	"1"	"1729"	"4"	"3"	"1519"	"1647"	"1331"	"985"	"265"	"107"	"441"	"8"	"6374"	"5"	"17"	"1"	"16677"	"1095"	"81"	"130"	"296"	"1349"	"18"	"898"	"2566"	"520"	"1249"	"6"	"810"	"1655"	"778"	"0"	"2"	"60"	"1118"	"50"	"285"	"1364"	"843"	"2886"	"762"	"136"	"26"	"477"	"2695"	"1329"	"26"	"42"	"0"	"481"	"643"	"24895"	"53"	"2"	"1246"	"694"	"1186"	"395"	"36"	"5"	"2739"	"786"	"232"	"4279"	"8338"	"397"	"507"	"40"	"141"	"464"	"1"	"2"	"694"	"143"	"71"	"100"	"2"	"10"	"2"	"5"	"0"	"595"	"16"	"1"	"3"	"385"	"0"	"8"	"4"	"1"	"2"	"1200"	"396"	"160"	"805"	"6398"	"95"	"81"	"58"	"198"	"456"	"945"	"332"	"10"	"1207"	"485"	"38"	"1326"	"1084"	"1"	"3027"	"1"	"136"	"1532"	"1"	"0"	"0"	"1643"	"3"	"867"	"1991"	"14"	"2"	"258"	"723"	"342"	"10"	"760"	"5505"	"580"	"29084"	"31"	"1"	"0"	"2"	"1"	"10416"	"42"	"30"	"24794"	"2343"	"397"	"623"	"27"	"343"	"20707"	"6933"	"2535"	"17"	"37"	"138"	"1"	"91"	"1"	"685"	"61"	"9761"	"68"	"499"	"47"	"2613"	"986"	"285"	"7125"	"1062"	"3"	"2"	"1228"	"15"	"8526"	"11473"	"485"	"7"	"739"	"221"	"6"	"0"	"4"	"4189"	"57"	"118"	"833"	"272"	"3"	"0"	"3369"	"41"	"361"	"1"	"0"	"1909"	"5008"	"1909"	"1467"	"996"	"1060"	"7"	"2"	"3"	"0"	"4"	"1"	"0"	"38"	"190"	"989"	"29"	"731"	"1237"	"12"	"1505"	"10088"	"0"	"1"	"124"	"1258"	"3"	"76"	"5"	"4290"	"4405"	"2"	"211"	"534"	"6"	"1351"	"216"	"1362"	"3"	"2"	"0"	"0"	"2692"	"14164"	"1103"	"257"	"175"	"579"	"1"	"649"	"20"	"462"	"25"	"1248"	"1499"	"166"	"143"	"51"	"0"	"1"	"0"	"248"	"13"	"1"	"2"	"8"	"505"	"15"	"1"	"0"	"10"	"2"	"1"	"2274"	"34"	"232"	"51"	"17"	"1507"	"30"	"265"	"377"	"1394"	"4055"	"448"	"1422"	"2350"	"1330"	"1095"	"1113"	"308"	"1126"	"113"	"1415"	"3625"	"56"	"694"	"53"	"275"	"491"	"2882"	"1218"	"615"	"588"	"253"	"121"	"8"	"109"	"1471"	"197"	"1100"	"625"	"1711"	"116"	"438"	"57"	"578"	"12"	"6"	"2"	"70"	"6"	"695"	"75"	"7"	"34"	"5"	"56"	"1873"	"1189"	"486"	"9"	"1196"	"21"	"1692"	"1"	"16"	"224"	"1611"	"109"	"703"	"1901"	"402"	"26"	"1169"	"61"	"0"	"3614"	"874"	"1"	"1655"	"1124"	"2850"	"226"	"5"	"338"	"725"	"1074"	"3456"	"1602"	"350"	"1504"	"3247"	"250"	"358"	"115"	"3879"	"682"	"1654"	"408"	"117"	"1348"	"167"	"2117"	"1318"	"5495"	"1135"	"387"	"0"	"126"	"28"	"4"	"1146"	"256"	"25"	"34"	"636"	"527"	"445"	"238"	"843"	"24"	"104"	"4342"	"32"	"20"	"10729"	"448"	"118"	"315"	"1013"	"1908"	"1717"	"59"	"567"	"1300"	"329"	"2232"	"1160"	"99"	"153"	"15"	"83"	"480"	"465"	"9410"	"8"	"1005"	"14515"	"9"	"28"	"220"	"295"	"9"	"843"	"696"	"1149"	"1075"	"3877"	"690"	"976"	"563"	"1016"	"173"	"34"	"15"	"155"	"1797"	"307"	"24"	"712"	"4053"	"955"	"1107"	"569"	"3735"	"851"	"23"	"5047"	"25"	"218"	"1379"	"2385"	"2097"	"290"	"2625"	"601"	"314"	"139"	"1"	"2337"	"1075"	"1968"	"205"	"3112"	"2182"	"799"	"1756"	"357"	"1825"	"132"	"0"	"637"	"1285"	"0"	"0"	"78"	"15"	"839"	"21"	"4"	"3"	"69"	"645"	"1223"	"726"	"952"	"424"	"22"	"6926"	"27"	"161"	"291"	"625"	"1"	"4"	"246"	"1"	"2981"	"446"	"1725"	"48"	"0"	"702"	"88"	"3"	"136"	"360"	"484"	"4330"	"626"	"3"	"9"	"3198"	"67"	"248"	"15"	"0"	"690"	"53"	"2672"	"355"	"5"	"1042"	"9"	"19"	"90"	"3"	"5"	"851"	"2"	"3"	"3277"	"153"	"895"	"2338"	"3063"	"5041"	"2074"	"64"	"2254"	"952"	"8438"	"26"	"0"	"0"	"2"	"52"	"8"	"8"	"1327"	"61"	"1"	"72"	"1958"	"318"	"1984"	"883"	"1416"	"2"	"2405"	"1197"	"592"	"3813"	"4063"	"0"	"0"	"0"	"171"	"21"	"0"	"0"	"1"	"11"	"21"	"372"	"384"	"785"	"47"	"427"	"72"	"1675"	"526"	"302"	"593"	"176"	"148"	"395"	"56"	"1027"	"1648"	"1422"	"401"	"487"	"73"	"1605"	"8363"	"300"	"966"	"3"	"6"	"17"	"208"	"2122"	"1238"	"685"	"408"	"4"	"55"	"0"	"0"	"17510"	"2022"	"13"	"336"	"2150"	"2932"	"0"	"1545"	"702"	"204"	"1067"	"121"	"525"	"0"	"4630"	"822"	"2919"	"479"	"33"	"238"	"3358"	"282"	"65"	"104"	"587"	"148"	"1321"	"571"	"388"	"209"	"67"	"104"	"3622"	"2"	"3749"	"2067"	"2558"	"602"	"413"	"6"	"791"	"4"	"244"	"3877"	"863"	"199"	"587"	"1883"	"925"	"1562"	"241"	"96"	"12"	"2540"	"12"	"5"	"41"	"1097"	"248"	"419"	"1060"	"488"	"769"	"3789"	"3609"	"2571"	"1937"	"886"	"70"	"2"	"2"	"756"	"30"	"2105"	"356"	"1136"	"150"	"119"	"223"	"6"	"391"	"21"	"239"	"88"	"12"	"255"	"0"	"11"	"92"	"3"	"10"	"2"	"5"	"180"	"593"	"11"	"851"	"53"	"1426"	"3"	"1"	"0"	"209"	"665"	"11"	"6274"	"3425"	"195"	"851"	"1522"	"3217"	"164"	"502"	"4652"	"2927"	"2140"	"3014"	"3863"	"2258"	"50"	"1644"	"5803"	"496"	"5902"	"2293"	"796"	"186"	"658"	"6434"	"5325"	"1693"	"320"	"30"	"11869"	"57752"	"896"	"1761"	"5"	"2"	"1"	"242"	"182"	"47352"	"2480"	"3322"	"482"	"4317"	"246"	"1986"	"3908"	"0"	"124"	"4083"	"20783"	"13262"	"24"	"548"	"9575"	"144"	"3104"	"0"	"344"	"138"	"18"	"8"	"38"	"53"	"0"	"0"	"0"	"4"	"4"	"10"	"0"	"123"	"3357"	"382"	"1177"	"609"	"122"	"168"	"0"	"2782"	"2797"	"174"	"0"	"44"	"3319"	"20"	"7"	"767"	"686"	"5362"	"513"	"911"	"380"	"34401"	"0"	"139"	"17458"	"8872"	"4125"	"774"	"381"	"1420"	"3290"	"1196"	"1415"	"11351"	"3812"	"2755"	"9"	"1"	"2"	"269"	"1"	"360"	"2"	"1876"	"727"	"2444"	"450"	"1154"	"2"	"68"	"2"	"2623"	"188"	"4301"	"122"	"2537"	"124"	"894"	"5"	"24"	"1186"	"271"	"545"	"1014"	"27"	"72"	"232"	"0"	"0"	"7730"	"911"	"1082"	"1125"	"950"	"1263"	"2255"	"452"	"835"	"1393"	"769"	"1985"	"537"	"138"	"14"	"2"	"11"	"699"	"1"	"2121"	"458"	"28"	"98"	"0"	"128"	"11"	"0"	"243"	"2097"	"3750"	"3292"	"296"	"943"	"938"	"457"	"1047"	"0"	"4540"	"553"	"11696"	"0"	"976"	"0"	"933"	"8"	"658"	"9976"	"340"	"115"	"38088"	"117"	"79"	"0"	"51"	"2031"	"171"	"368"	"457"	"365"	"1455"	"3768"	"143"	"8"	"3"	"3"	"4"	"0"	"2539"	"2006"	"1141"	"1166"	"1407"	"3455"	"642"	"903"	"2839"	"8840"	"1532"	"1"	"1320"	"1628"	"706"	"2593"	"303"	"133"	"735"	"10"	"521"	"2816"	"5019"	"9999"	"4056"	"363"	"1564"	"2823"	"8015"	"1853"	"3010"	"64"	"2390"	"791"	"7815"	"13"	"209"	"584"	"1409"	"1015"	"217"	"4520"	"5964"	"238"	"1013"	"698"	"1985"	"30"	"0"	"304"	"413"	"3"	"310"	"1"	"1"	"1201"	"102"	"44"	"0"	"1663"	"114"	"522"	"353"	"1134"	"926"	"484"	"17"	"130"	"29"	"20"	"1221"	"904"	"2528"	"1060"	"1571"	"396"	"883"	"2391"	"77"	"38"	"1047"	"4"	"0"	"1"	"0"	"1754"	"0"	"2"	"0"	"1"	"3"	"4"	"74"	"639"	"296"	"9"	"319"	"0"	"1"	"2"	"84"	"2574"	"4"	"2"	"430"	"125"	"183"	"28"	"1334"	"7"	"11"	"157"	"297"	"909"	"0"	"0"	"5485"	"5607"	"5468"	"236"	"1714"	"38"	"734"	"2037"	"536"	"67"	"1106"	"1301"	"6"	"476"	"4075"	"299"	"540"	"625"	"12"	"8"	"9"	"3"	"2149"	"3"	"10"	"10"	"10"	"167"	"7270"	"85"	"549"	"1395"	"318"	"115"	"18"	"391"	"54"	"338"	"39"	"670"	"789"	"40"	"832"	"426"	"0"	"5"	"1402"	"3105"	"61"	"2"	"74"	"35"	"384"	"104"	"2856"	"848"	"6"	"5209"	"6"	"2472"	"882"	"3429"	"0"	"0"	"0"	"0"	"0"	"0"	"0"	"0"	"1"	"0"	"0"	"0"	"0"	"0"	"0"	"0"	"0"	"0"	"0"	"0"	"0"	"0"	"0"	"0"	"0"	"0"	"2"	"37"	"5877"	"3795"	"7724"	"684"	"8101"	"6"	"783"	"4364"	"2964"	"9"	"77"	"103"	"1443"	"2366"	"3"	"2709"	"97"	"2227"	"229"	"0"	"0"	"0"	"0"	"0"	"0"	"0"	"5118"	"34"	"798"	"1624"	"2555"	"1086"	"572"	"439"	"904"	"288"	"558"	"0"	"12"	"2376"	"2385"	"1"	"24686"	"942"	"387"	"405"	"486"	"71"	"16"	"4397"	"119"	"720"	"530"	"0"	"0"	"2"	"0"	"0"	"0"	"899"	"670"	"991"	"1439"	"313"	"5188"	"2391"	"22"	"10"	"495"	"2821"	"2621"	"4323"	"520"	"13"	"0"	"262"	"9"	"2844"	"2"	"25"	"48"	"823"	"2492"	"2196"	"15"	"2"	"23"	"1149"	"656"	"614"	"762"	"162"	"1906"	"502"	"728"	"646"	"5544"	"125"	"5672"	"838"	"398"	"645"	"1004"	"648"	"1324"	"2556"	"29"	"484"	"1738"	"610"	"5"	"71"	"9"	"45"	"57"	"54"	"232"	"32"	"5350"	"2166"	"7"	"0"	"61"	"71"	"385"	"7"	"69"	"3299"	"316"	"0"	"5209"	"0"	"1"	"3"	"1"	"0"	"0"	"0"	"4681"	"3287"	"2219"	"1097"	"4000"	"567"	"230"	"1787"	"116"	"2978"	"129"	"27"	"53"	"0"	"11464"	"0"	"703"	"4"	"1466"	"50"	"1200"	"7222"	"28"	"143"	"468"	"806"	"2837"	"10358"	"4338"	"132"	"254"	"1319"	"1585"	"2"	"1"	"4744"	"851"	"241"	"1196"	"6715"	"60"	"226"	"7354"	"102"	"1"	"12"	"492"	"381"	"9"	"575"	"1840"	"501"	"56"	"543"	"128"	"291"	"3080"	"131"	"1"	"46"	"31"	"568"	"15837"	"1206"	"3"	"716"	"387"	"18741"	"1"	"1768"	"4"	"1864"	"2298"	"230"	"5"	"4248"	"348"	"58"	"2702"	"246"	"663"	"408"	"20"	"663"	"4"	"5982"	"3231"	"338"	"33565"	"1019"	"790"	"3539"	"1877"	"29"	"1048"	"1648"	"8758"	"145"	"157"	"78"	"431"	"732"	"6299"	"1449"	"1661"	"725"	"2191"	"74"	"4"	"440"	"4592"	"2682"	"1100"	"1994"	"9591"	"1251"	"537"	"2"	"9"	"1318"	"4958"	"6034"	"306"	"1831"	"3509"	"6641"	"523"	"33943"	"356"	"2167"	"1204"	"598"	"5660"	"2675"	"10"	"29"	"371"	"5871"	"2808"	"23"	"1"	"7932"	"2301"	"2306"	"110"	"800"	"0"	"5291"	"1488"	"86"	"32"	"3434"	"28"	"381"	"355"	"1822"	"7458"	"186"	"12667"	"3052"	"1448"	"5804"	"6241"	"480"	"7017"	"5886"	"1366"	"601"	"19"	"2469"	"2"	"1401"	"5"	"837"	"462"	"7867"	"215"	"24"	"841"	"348"	"3457"	"241"	"2982"	"44"	"601"	"3"	"3"	"5402"	"1229"	"10"	"0"	"22"	"260"	"71"	"7"	"6172"	"557"	"1435"	"0"	"0"	"4"	"144"	"0"	"0"	"24"	"18"	"40"	"161"	"11"	"5"	"21"	"11"	"6"	"19"	"3026"	"0"	"0"	"1682"	"0"	"5"	"0"	"5"	"3820"	"2468"	"480"	"901"	"0"	"4360"	"56"	"0"	"0"	"0"	"0"	"0"	"0"	"766"	"0"	"28"	"31"	"105"	"0"	"346"	"2773"	"23266"	"835"	"7"	"2690"	"785"	"2"	"24"	"74099"	"732"	"88"	"11"	"19"	"2"	"1682"	"3022"	"2"	"21"	"557"	"198"	"999"	"17"	"1"	"4"	"0"	"1"	"6323"	"1515"	"204"	"5793"	"443"	"52"	"120"	"11"	"156"	"3903"	"0"	"0"	"1"	"3"	"3"	"6075"	"2"	"12"	"1"	"27"	"9"	"0"	"0"	"4832"	"14"	"1"	"1"	"3359"	"56"	"0"	"268"	"33"	"1863"	"11"	"16"	"1"	"1191"	"40"	"0"	"16"	"39983"	"11"	"3201"	"1166"	"1062"	"23"	"13"	"20"	"0"	"0"	"0"	"0"	"0"	"0"	"1"	"328"	"4"	"130"	"645"	"4"	"5"	"13"	"0"	"1"	"0"	"0"	"0"	"247"	"137"	"87"	"6"	"521"	"1"	"0"	"2"	"2"	"1512"	"347"	"662"	"1"	"279"	"1059"	"23"	"3"	"1"	"9"	"0"	"0"	"0"	"23"	"4"	"0"	"0"	"0"	"0"	"4"	"0"	"0"	"0"	"26"	"1"	"1682"	"0"	"0"	"0"	"1"	"12"	"0"	"0"	"10"	"1311"	"919"	"228"	"17"	"1222"	"293"	"719"	"1521"	"34"	"5"	"8"	"0"	"1"	"2432"	"78"	"1758"	"0"	"0"	"53630"	"57"	"16"	"1"	"0"	"2584"	"0"	"0"	"99"	"871"	"762"	"25"	"1"	"33"	"464"	"25"	"25"	"6"	"9"	"83"	"0"	"11336"	"0"	"3"	"0"	"2057"	"53577"	"2476"	"460"	"376"	"2532"	"1"	"635"	"513"	"168"	"177"	"12"	"512"	"10438"	"3002"	"910"	"31"	"7"	"1204"	"242"	"442"	"1"	"239"	"1"	"21469"	"606"	"766"	"4"	"244"	"21"	"1945"	"105"	"431"	"705"	"348"	"76"	"485"	"4463"	"3"	"1"	"3"	"4"	"238"	"20"	"1596"	"864"	"32"	"4"	"1121"	"2156"	"0"	"3"	"0"	"54123"	"0"	"2"	"2544"	"0"	"133"	"2820"	"301"	"556"	"17851"	"1009"	"1685"	"1678"	"4827"	"224"	"243"	"78"	"115"	"52"	"16802"	"379"	"719"	"1"	"2043"	"6258"	"1216"	"1144"	"37667"	"182"	"11"	"1857"	"826"	"5"	"3148"	"3627"	"0"	"13795"	"23948"	"3"	"282"	"6"	"1011"	"14"	"4285"	"1116"	"43"	"8"	"263"	"11"	"680"	"44"	"95"	"5"	"888"	"9317"	"12"	"860"	"1"	"2"	"140"	"30"	"0"	"95"	"525"	"4673"	"3615"	"1990"	"520"	"3472"	"15094"	"90"	"4"	"431"	"460"	"0"	"105"	"106"	"947"	"1597"	"4550"	"203"	"7351"	"1242"	"1118"	"0"	"16873"	"313"	"741"	"55"	"594"	"390"	"930"	"10"	"8"	"5"	"4"	"0"	"4744"	"10"	"836"	"3357"	"454"	"1614"	"22"	"2"	"3"	"63"	"3392"	"459"	"46"	"724"	"1"	"0"	"0"	"1506"	"421"	"0"	"884"	"741"	"265"	"492"	"3"	"1138"	"1452"	"311"	"16"	"12333"	"2"	"3"	"5601"	"394"	"0"	"85"	"23"	"1"	"0"	"13124"	"5872"	"6"	"214"	"10"	"107"	"165"	"1686"	"7540"	"2210"	"2"	"0"	"2"	"6"	"157"	"2"	"0"	"50"	"98"	"782"	"74"	"47"	"31"	"5718"	"837"	"1"	"0"	"4705"	"0"	"124"	"2133"	"17"	"147"	"104"	"2053"	"387"	"2027"	"198"	"0"	"181"	"54"	"2"	"22"	"582"	"1612"	"10"	"4175"	"123"	"160"	"68"	"156"	"1660"	"3937"	"189"	"2927"	"672"	"0"	"1"	"996"	"25"	"286"	"2647"	"606"	"505"	"9"	"0"	"325"	"0"	"2491"	"2273"	"18"	"11"	"1154"	"3"	"1370"	"159"	"239"	"0"	"0"	"32"	"84"	"4170"	"2"	"163"	"700"	"1864"	"7"	"196"	"59"	"2070"	"2"	"5"	"406"	"2"	"4"	"91"	"5"	"40"	"128"	"14"	"0"	"105"	"0"	"1"	"10"	"0"	"2"	"118"	"34"	"0"	"0"	"147"	"7"	"4"	"5"	"182"	"6"	"0"	"0"	"3"	"23"	"4"	"11"	"33"	"191"	"13"	"1"	"7"	"212"	"205"	"0"	"17"	"305"	"3"	"4"	"4"	"1"	"0"	"15"	"2"	"51"	"61"	"5"	"934"	"0"	"0"	"5382"	"1"	"241473"	"38334"	"48"	"35548"	"105059"	"1"	"7420"	"0"	"17655"	"853"	"575"	"64776"	"26047"	"88279"	"13188"	"691"	"3207"	"6403"	"0"	"5081"	"3"	"619"	"2252"	"2"	"690"	"88"	"4454"	"28"	"866"	"51"	"1281"	"1423"	"303"	"4"	"1935"	"1024"	"34067"	"450"	"2972"	"2933"	"1283"	"3582"	"8302"	"11"	"89"	"20717"	"45"	"3"	"1"	"1188"	"2"	"192"	"0"	"0"	"63"	"5"	"96"	"180"	"2"	"390"	"3672"	"15"	"207"	"2061"	"101"	"1"	"0"	"1133"	"2501"	"85"	"121"	"78"	"13"	"77"	"134"	"27"	"6"	"7"	"258"	"1"	"114"	"166"	"10256"	"12"	"1"	"3"	"42"	"11897"	"2403"	"2676"	"1740"	"0"	"60"	"216"	"1830"	"59537"	"18212"	"4807"	"8251"	"717"	"0"	"2502"	"0"	"3953"	"1"	"2431"	"56"	"75"	"0"	"2480"	"144"	"3"	"4"	"6"	"191"	"2758"	"4131"	"17"	"0"	"3195"	"642"	"581"	"40"	"46"	"163"	"840"	"0"	"0"	"39"	"30"	"57"	"211"	"957"	"2473"	"650"	"262"	"4"	"0"	"5382"	"17"	"246"	"9"	"112"	"46"	"2774"	"19"	"6"	"164"	"1236"	"0"	"1477"	"1110"	"1912"	"3518"	"127"	"35"	"5"	"12"	"7243"	"14"	"21"	"2"	"163"	"26"	"107"	"3"	"52"	"12806"	"554"	"10"	"18"	"163"	"55"	"0"	"6"	"136"	"307"	"207"	"0"	"2380"	"202"	"498"	"44"	"1275"	"1224"	"11"	"210"	"0"	"16"	"2"	"22"	"1652"	"1141"	"2"	"826"	"1808"	"48"	"11"	"11"	"122"	"0"	"91"	"580"	"50"	"19"	"38"	"1"	"3"	"312"	"3"	"184"	"1027"	"1026"	"14"	"8"	"890"	"54"	"6"	"2939"	"271"	"14"	"243"	"1979"	"23"	"2088"	"0"	"0"	"4"	"13"	"555"	"301"	"31"	"849"	"3581"	"694"	"0"	"838"	"12"	"13"	"0"	"43"	"163"	"45"	"0"	"0"	"1"	"1"	"2"	"102"	"2667"	"27"	"194"	"832"	"3"	"9"	"164"	"36"	"30"	"5"	"26"	"165"	"1316"	"1003"	"3287"	"232"	"3"	"23"	"711"	"0"	"10117"	"143"	"208"	"1024"	"9"	"0"	"471"	"36"	"4603"	"0"	"0"	"2"	"0"	"34"	"389"	"0"	"146"	"0"	"98"	"28"	"0"	"5"	"141"	"4"	"0"	"11"	"10"	"1"	"346"	"12"	"15"	"477"	"0"	"76"	"1"	"756"	"2"	"1"	"52"	"0"	"4"	"8"	"8"	"71"	"0"	"311"	"94"	"29"	"92"	"109"	"26"	"3"	"1130"	"0"	"0"	"13"	"0"	"59"	"140"	"0"	"38"	"96"	"33"	"0"	"145"	"10"	"2"	"1"	"0"	"153"	"2"	"11"	"3"	"21"	"16"	"6"	"4"	"2"	"147"	"0"	"0"	"10"	"7"	"4"	"29"	"2"	"1"	"3"	"8"	"4"	"0"	"0"	"1"	"0"	"2"	"181"	"1"	"0"	"0"	"76"	"0"	"3"	"374"	"1"	"103"	"1"	"2"	"2"	"0"	"5"	"11"	"56"	"0"	"8"	"14"	"1"	"1"	"100"	"1"	"0"	"6"	"1"	"11"	"1"	"12"	"1006"	"184"	"4"	"7"	"516"	"477"	"153"	"0"	"753"	"1"	"0"	"26"	"2373"	"16"	"1"	"363"	"1470"	"87"	"80"	"91"	"310"	"45"	"38"	"327"	"138"	"189"	"48"	"8"	"103"	"0"	"234"	"186"	"22"	"604"	"602"	"170"	"96"	"4"	"1417"	"257"	"215"	"49"	"19"	"41"	"46"	"407"	"39"	"2485"	"456"	"181"	"301"	"473"	"1051"	"1938"	"20"	"3236"	"294"	"787"	"11448"	"1812"	"12"	"27"	"1416"	"1880"	"2885"	"3729"	"136"	"943"	"1369"	"67"	"374"	"0"	"133"	"2"	"0"	"0"	"18"	"40"	"9"	"7"	"2"	"1"	"1"	"83"	"2"	"0"	"1"	"23"	"35"	"0"	"2"	"963"	"8"	"7"	"23"	"13"	"76"	"2119"	"19"	"6"	"0"	"22"	"5"	"10"	"0"	"0"	"0"	"0"	"0"	"1"	"1"	"2"	"0"	"0"	"106"	"1"	"7"	"2"	"561"	"8"	"0"	"255"	"12"	"0"	"6"	"0"	"472"	"2"	"246"	"97"	"0"	"0"	"0"	"16"	"4"	"0"	"10"	"0"	"1"	"0"	"0"	"27"	"0"	"3"	"0"	"9"	"1"	"2"	"59"	"16"	"0"	"0"	"2"	"4"	"0"	"0"	"0"	"1"	"6"	"31"	"1"	"0"	"0"	"0"	"10"	"2"	"0"	"6"	"8"	"3"	"0"	"2"	"19"	"14"	"2"	"0"	"1"	"22"	"5"	"0"	"1"	"1"	"46"	"5"	"8"	"2"	"0"	"0"	"0"	"1"	"14"	"18"	"0"	"1"	"17"	"2305"	"665"	"2575"	"0"	"2329"	"540"	"6308"	"288"	"428"	"2646"	"1629"	"13"	"1087"	"5455"	"2536"	"7175"	"1808"	"1446"	"2922"	"1037"	"161"	"466"	"30"	"1067"	"1086"	"4075"	"1333"	"996"	"299"	"2206"	"3916"	"579"	"389"	"208"	"186"	"400"	"855"	"4377"	"25273"	"28"	"0"	"5"	"18896"	"366"	"415"	"517"	"130"	"1172"	"10"	"0"	"21"	"1267"	"668"	"1875"	"1161"	"1382"	"392"	"48"	"25863"	"207"	"28"	"61"	"990"	"669"	"32750"	"404"	"45"	"1086"	"381"	"13880"	"8"	"586"	"208"	"2856"	"96"	"1346"	"606"	"14"	"1501"	"221"	"1958"	"18871"	"4654"	"1265"	"17"	"2326"	"595"	"416"	"130"	"8517"	"2322"	"596"	"20742"	"1994"	"905"	"1354"	"222"	"423"	"195"	"2788"	"80"	"1654"	"296"	"1433"	"558"	"2433"	"376"	"11902"	"30393"	"2"	"1000"	"537"	"2028"	"47"	"33"	"3"	"6"	"170678"	"376"	"1336"	"5274"	"222"	"224"	"20816"	"677"	"5052"	"591"	"7738"	"68"	"1311"	"1051"	"274"	"44"	"628"	"4"	"2398"	"2560"	"18444"	"4116"	"393"	"1734"	"744"	"6395"	"7531"	"8738"	"1974"	"5067"	"12478"	"4846"	"1"	"1455"	"1103"	"1"	"1"	"6178"	"14"	"1"	"11"	"5"	"2331"	"2"	"0"	"6"	"3"	"26"	"1172"	"3076"	"80"	"0"	"1"	"2670"	"3"	"4"	"4"	"1"	"17616"	"3580"	"36"	"436"	"559"	"2122"	"383"	"1622"	"1"	"4133"	"233"	"129"	"105"	"19"	"34"	"548"	"1630"	"309"	"1510"	"112"	"2373"	"2322"	"351"	"1654"	"80"	"79"	"9"	"2"	"88"	"12"	"2290"	"7"	"965"	"77"	"1295"	"60"	"3696"	"2414"	"386"	"361"	"5824"	"1097"	"5561"	"876"	"7"	"70"	"81"	"1"	"4"	"4"	"2"	"2"	"2"	"6"	"7"	"8"	"7"	"0"	"2"	"2142"	"86"	"390"	"3868"	"101"	"12125"	"27"	"332"	"382"	"2387"	"77"	"5"	"364"	"17"	"1690"	"1850"	"42"	"3"	"10"	"16"	"1118"	"117"	"273"	"815"	"191"	"24"	"84"	"2350"	"147"	"58"	"459"	"1352"	"720"	"1364"	"801"	"156"	"745"	"874"	"14267"	"34"	"3847"	"102"	"10"	"2"	"6"	"1"	"567"	"144"	"95"	"3"	"364"	"5"	"4"	"58"	"1974"	"308"	"486"	"1"	"3439"	"2478"	"1924"	"9"	"18"	"24"	"146"	"18"	"1044"	"9109"	"829"	"2587"	"3734"	"1967"	"680"	"1"	"0"	"0"	"150"	"177"	"303"	"93"	"1459"	"5"	"104"	"2498"	"0"	"0"	"0"	"0"	"0"	"0"	"0"	"0"	"0"	"0"	"0"	"0"	"0"	"0"	"0"	"0"	"0"	"0"	"0"	"0"	"0"	"0"	"0"	"0"	"0"	"0"	"2790"	"196"	"127"	"758"	"0"	"54"	"1"	"999"	"0"	"413"	"98"	"883"	"14029"	"2304"	"0"	"1"	"1"	"5"	"0"	"0"	"1"	"0"	"0"	"0"	"0"	"0"	"1"	"1"	"0"	"1"	"2"	"18"	"1"	"3"	"4"	"0"	"0"	"1"	"0"	"10"	"7"	"214"	"4322"	"4220"	"277"	"2589"	"801"	"10"	"4"	"27"	"470"	"317"	"0"	"5095"	"23"	"4"	"6098"	"244"	"492"	"448"	"2"	"2382"	"20"	"3624"	"5"	"53"	"3466"	"0"	"0"	"0"	"2301"	"37"	"618"	"0"	"0"	"123"	"1527"	"5926"	"438"	"462"	"1"	"140"	"1"	"113"	"0"	"2"	"23"	"1943"	"14"	"303"	"2165"	"2567"	"3837"	"1031"	"190"	"2"	"2"	"9"	"1"	"175"	"116"	"1360"	"505"	"110"	"1967"	"619"	"0"	"1"	"0"	"11"	"0"	"406"	"518"	"1190"	"1225"	"1323"	"844"	"422"	"1900"	"2207"	"1601"	"668"	"240"	"430"	"503"	"28"	"12"	"18"	"7"	"61"	"1530"	"4"	"0"	"355"	"4745"	"2142"	"175"	"8873"	"5946"	"2926"	"5133"	"6"	"462"	"833"	"271"	"397"	"815"	"267"	"255"	"350"	"427"	"783"	"0"	"0"	"0"	"1"	"0"	"0"	"171"	"104"	"64"	"7385"	"1012"	"3289"	"1279"	"347"	"946"	"706"	"557"	"974"	"2897"	"0"	"0"	"1"	"1445"	"4512"	"5181"	"384"	"1062"	"24"	"7"	"0"	"4019"	"57"	"1189"	"1257"	"855"	"3239"	"1960"	"2588"	"85"	"1"	"7"	"1721"	"0"	"31"	"10817"	"694"	"252"	"127"	"629"	"345"	"3"	"1"	"1"	"4"	"4"	"0"	"5"	"725"	"1152"	"413"	"380"	"109"	"41"	"148"	"39"	"1847"	"709"	"181"	"924"	"4118"	"990"	"2983"	"1292"	"2603"	"1212"	"10"	"1680"	"10049"	"2289"	"575"	"338"	"6"	"2928"	"110"	"3224"	"1232"	"3540"	"24"	"6972"	"3277"	"3528"	"152"	"332"	"1874"	"21"	"1"	"16"	"0"	"0"	"1"	"3"	"89"	"8"	"2"	"0"	"0"	"18"	"269"	"778"	"2694"	"12"	"4469"	"1346"	"2741"	"3"	"3905"	"7557"	"0"	"1"	"14"	"6325"	"22"	"8"	"741"	"474"	"6816"	"1808"	"2225"	"31"	"2"	"9"	"75"	"1"	"1863"	"2634"	"986"	"1645"	"1294"	"1"	"0"	"26"	"12766"	"4"	"7"	"1"	"66"	"125"	"5"	"5"	"0"	"1609"	"8"	"6"	"1476"	"2"	"1954"	"0"	"1144"	"732"	"1770"	"1519"	"1825"	"3429"	"1755"	"2647"	"674"	"1841"	"461"	"58"	"337"	"480"	"1844"	"4856"	"0"	"6"	"0"	"2838"	"1"	"3078"	"7763"	"5391"	"3"	"0"	"0"	"35"	"0"	"2"	"121"	"30429"	"16037"	"19791"	"32821"	"21604"	"16644"	"3830"	"346"	"120"	"32"	"0"	"1293"	"282"	"3783"	"9163"	"2"	"1150"	"0"	"37"	"1"	"39"	"14"	"0"	"1"	"0"	"3"	"9"	"1223"	"1491"	"214"	"87"	"4642"	"453"	"627"	"4280"	"3"	"0"	"12"	"818"	"1"	"0"	"0"	"1056"	"25"	"0"	"0"	"15"	"3993"	"85"	"2635"	"1"	"1835"	"1102"	"2114"	"821"	"1191"	"1279"	"274"	"4319"	"1171"	"13758"	"29"	"2935"	"134"	"2242"	"6"	"150"	"42"	"0"	"0"	"1287"	"4919"	"1"	"1"	"5"	"3"	"4983"	"2314"	"30"	"31"	"3"	"15"	"1"	"8"	"35359"	"0"	"2"	"150"	"0"	"981"	"0"	"3230"	"0"	"3"	"7"	"1163"	"0"	"0"	"4258"	"27"	"935"	"1355"	"231"	"3424"	"1"	"3"	"0"	"178"	"20"	"183"	"1554"	"1"	"1342"	"1677"	"1910"	"3"	"13"	"6978"	"2950"	"123"	"439"	"334"	"829"	"1966"	"2999"	"1534"	"9070"	"1469"	"738"	"174"	"1"	"0"	"0"	"0"	"981"	"2"	"0"	"14"	"305"	"29"	"6"	"8"	"30"	"54"	"0"	"0"	"939"	"3"	"1"	"0"	"2"	"54"	"0"	"0"	"107"	"0"	"0"	"1"	"0"	"52"	"30"	"1"	"0"	"1"	"44"	"0"	"423"	"2890"	"1"	"0"	"1"	"11"	"4"	"0"	"1177"	"0"	"2"	"2"	"29"	"263"	"14191"	"77"	"120"	"2896"	"2422"	"2259"	"4306"	"127"	"7107"	"3303"	"2398"	"399"	"70"	"0"	"11"	"6"	"0"	"0"	"83"	"8"	"6"	"103"	"4357"	"1"	"492"	"1012"	"1363"	"12"	"4"	"11"	"71"	"17"	"0"	"0"	"570"	"3"	"0"	"0"	"0"	"10"	"0"	"5"	"0"	"129"	"1073"	"8449"	"610"	"633"	"74"	"3"	"5"	"4"	"42"	"7"	"135"	"2186"	"2"	"0"	"1"	"4103"	"1120"	"0"	"3617"	"1572"	"0"	"4"	"5848"	"1"	"3692"	"2310"	"8763"	"81"	"3036"	"0"	"1"	"2"	"19"	"1"	"0"	"3"	"0"	"566"	"118"	"152"	"150"	"29"	"31"	"0"	"4"	"0"	"0"	"2"	"4748"	"1260"	"600"	"130"	"1"	"1"	"1"	"6"	"3"	"7"	"64"	"16"	"99"	"278"	"0"	"2"	"8"	"6713"	"95"	"0"	"4658"	"5"	"2"	"0"	"3"	"261"	"1"	"1"	"62"	"41"	"1240"	"11"	"1"	"2"	"3"	"6110"	"72"	"0"	"1"	"1"	"1"	"4162"	"0"	"913"	"1172"	"48"	"1"	"4"	"1"	"718"	"45"	"102"	"1646"	"4601"	"24"	"1"	"9"	"0"	"5"	"7"	"127"	"1"	"3"	"1"	"3"	"2173"	"1207"	"2764"	"55"	"109"	"9"	"2"	"234"	"1309"	"848"	"2965"	"3373"	"5341"	"30883"	"4881"	"3919"	"4294"	"2389"	"30"	"10046"	"6277"	"0"	"0"	"3"	"16"	"31"	"0"	"529"	"3"	"24"	"2"	"2"	"0"	"11"	"0"	"10"	"22"	"9"	"0"	"0"	"9"	"15"	"8"	"111"	"0"	"7"	"25"	"0"	"7"	"28"	"6"	"9"	"0"	"0"	"0"	"5"	"8"	"0"	"7"	"1103"	"154"	"149"	"685"	"1451"	"8374"	"0"	"0"	"0"	"6"	"0"	"2"	"3"	"5"	"24"	"1"	"6"	"0"	"86"	"196"	"1"	"0"	"2"	"3"	"0"	"6"	"1"	"122"	"0"	"5"	"8"	"0"	"214"	"43"	"32"	"1"	"6"	"3"	"581"	"0"	"0"	"228"	"7"	"20"	"25580"	"495"	"3952"	"0"	"0"	"208"	"0"	"9"	"6"	"5"	"2"	"1"	"2"	"10"	"0"	"13"	"4"	"7838"	"846"	"8"	"0"	"0"	"1"	"7"	"0"	"3"	"0"	"113"	"2"	"0"	"1"	"1"	"1"	"58"	"0"	"0"	"0"	"2"	"1"	"0"	"43"	"0"	"0"	"1455"	"15536"	"76"	"324"	"0"	"0"	"0"	"0"	"1"	"145"	"1"	"311"	"62"	"3"	"5"	"0"	"0"	"3"	"456"	"3"	"1"	"6"	"61"	"238"	"105"	"132"	"22"	"1670"	"0"	"1"	"37"	"162"	"0"	"242"	"0"	"1"	"1"	"0"	"4"	"0"	"1"	"15"	"1"	"2"	"1"	"3"	"6111"	"4168"	"3476"	"8"	"2501"	"588"	"6002"	"18"	"5"	"58"	"13"	"57"	"13885"	"0"	"0"	"178"	"86"	"1667"	"1026"	"5270"	"2268"	"2699"	"3408"	"1133"	"0"	"6"	"0"	"0"	"0"	"0"	"2"	"0"	"9"	"0"	"110"	"459"	"6269"	"1161"	"2"	"252"	"529"	"1046"	"430"	"23"	"131"	"570"	"3"	"1"	"2"	"1"	"0"	"0"	"1133"	"272"	"709"	"911"	"4"	"1238"	"4298"	"6"	"12"	"653"	"0"	"138"	"1"	"0"	"0"	"12"	"2"	"5"	"0"	"0"	"29"	"0"	"0"	"2"	"0"	"0"	"130"	"0"	"2"	"0"	"4"	"0"	"1"	"10"	"3129"	"1979"	"7271"	"149"	"67"	"1012"	"3"	"0"	"4"	"38"	"0"	"0"	"3"	"1"	"2"	"2"	"0"	"12002"	"4514"	"1"	"2913"	"35"	"863"	"688"	"49"	"479"	"1537"	"2537"	"5"	"35"	"1572"	"2483"	"679"	"73"	"9"	"904"	"461"	"1094"	"413"	"788"	"703"	"276"	"178"	"1017"	"1"	"75"	"21571"	"848"	"110"	"1001"	"0"	"214"	"839"	"21"	"0"	"0"	"2"	"1"	"3"	"0"	"2"	"19891"	"23"	"3"	"95"	"4"	"0"	"12"	"48"	"15"	"28161"	"11"	"20"	"87"	"755"	"644"	"470"	"1424"	"703"	"553"	"1875"	"32390"	"1462"	"1"	"2"	"250"	"424"	"9"	"75"	"26"	"13"	"8771"	"139"	"657"	"603"	"634"	"8"	"876"	"758"	"523"	"1799"	"0"	"70"	"2"	"0"	"2"	"3"	"8"	"0"	"1"	"0"	"0"	"0"	"0"	"2"	"3"	"1"	"805"	"2394"	"0"	"690"	"519"	"1666"	"1"	"839"	"1"	"642"	"12559"	"384"	"3147"	"53"	"9"	"1"	"4"	"1"	"1"	"1"	"29"	"1054"	"2"	"2154"	"599"	"48"	"1322"	"90"	"2"	"2"	"6"	"0"	"0"	"23"	"635"	"341"	"862"	"83"	"2148"	"3232"	"831"	"207"	"26"	"15"	"0"	"4"	"0"	"1"	"1"	"16"	"3"	"0"	"0"	"0"	"0"	"30"	"4"	"645"	"3145"	"717"	"6"	"745"	"10"	"2457"	"1"	"4805"	"181"	"207"	"486"	"1121"	"1935"	"1"	"0"	"1"	"414"	"2784"	"40"	"340"	"1387"	"1786"	"405"	"928"	"2"	"117"	"850"	"1184"	"1381"	"1"	"1"	"371"	"2376"	"0"	"0"	"772"	"137"	"1861"	"304"	"333"	"1083"	"554"	"301"	"8"	"4494"	"871"	"1029"	"16"	"665"	"118"	"1359"	"391"	"577"	"1299"	"512"	"7"	"142"	"3"	"157"	"3251"	"293"	"2139"	"2488"	"390"	"47"	"19232"	"1883"	"843"	"10762"	"89"	"269"	"9691"	"248"	"1586"	"48"	"308"	"663"	"20"	"1504"	"1233"	"382"	"9"	"309"	"370"	"88"	"1011"	"38"	"798"	"438"	"625"	"3"	"977"	"2095"	"1407"	"17"	"835"	"259"	"1401"	"716"	"983"	"3"	"145"	"490"	"3769"	"6"	"0"	"9"	"1689"	"14"	"394"	"722"	"734"	"282"	"3255"	"548"	"1981"	"135"	"3"	"50"	"1111"	"709"	"394"	"38"	"4"	"6"	"36"	"673"	"827"	"2926"	"31"	"3472"	"3"	"2"	"1"	"3"	"16"	"1"	"1"	"1091"	"565"	"1"	"316"	"1758"	"1675"	"493"	"645"	"24"	"1165"	"0"	"341"	"676"	"1"	"360"	"1244"	"763"	"367"	"1775"	"5"	"19"	"156"	"48"	"60"	"421"	"3378"	"7"	"1215"	"6619"	"7"	"2433"	"1"	"0"	"0"	"0"	"277"	"2"	"0"	"55"	"104"	"1991"	"6"	"16"	"629"	"532"	"381"	"1"	"77"	"0"	"2342"	"161"	"105"	"348"	"970"	"708"	"1358"	"903"	"222"	"97"	"5391"	"1073"	"93"	"549"	"99"	"627"	"7"	"344"	"623"	"766"	"495"	"1306"	"351"	"1"	"1739"	"2125"	"254"	"23"	"217"	"1"	"2"	"3"	"0"	"49"	"7"	"191"	"2199"	"18"	"8"	"380"	"7"	"494"	"47"	"6427"	"184"	"724"	"37"	"2286"	"1193"	"752"	"150"	"2031"	"0"	"1415"	"228"	"416"	"677"	"449"	"379"	"4"	"5324"	"26"	"11655"	"2345"	"9632"	"71"	"845"	"1556"	"1255"	"3312"	"160"	"2"	"11"	"36"	"12"	"1246"	"164"	"2810"	"1"	"1908"	"2585"	"880"	"249"	"861"	"539"	"199"	"98"	"291"	"6097"	"9"	"3"	"648"	"450"	"77"	"723"	"2080"	"198"	"2"	"0"	"2183"	"5"	"21"	"875"	"35"	"4183"	"335"	"10"	"5565"	"37"	"112"	"269"	"4420"	"2"	"0"	"277"	"147"	"334"	"186"	"37"	"239"	"826"	"1172"	"269"	"649"	"31"	"600"	"174"	"118"	"1117"	"1001"	"177"	"1"	"122"	"2425"	"995"	"5"	"24"	"38"	"518"	"81"	"2964"	"32"	"2"	"31"	"993"	"0"	"191"	"4944"	"667"	"1245"	"14174"	"616"	"1034"	"1"	"15"	"0"	"20"	"3"	"0"	"0"	"28"	"0"	"13"	"2"	"0"	"3"	"1019"	"38"	"31"	"10"	"0"	"0"	"1"	"0"	"1"	"6"	"0"	"4"	"0"	"0"	"335"	"76"	"191"	"3"	"2179"	"1615"	"46"	"97"	"3"	"132"	"0"	"216"	"82"	"16834"	"4"	"134"	"3"	"254"	"9"	"1928"	"441"	"2"	"8"	"0"	"501"	"21"	"111"	"15"	"372"	"2"	"36"	"1503"	"542"	"1962"	"52"	"1"	"2"	"0"	"1"	"1"	"0"	"2"	"0"	"5"	"51"	"1"	"1"	"208"	"2"	"1560"	"5"	"6"	"31"	"19"	"3"	"0"	"0"	"16"	"9"	"0"	"0"	"0"	"2689"	"38829"	"1"	"2"	"0"	"9921"	"5396"	"1893"	"1714"	"1164"	"1751"	"1809"	"239"	"477"	"92"	"1"	"1"	"1"	"0"	"0"	"55"	"1"	"3"	"18"	"51"	"0"	"1"	"0"	"23"	"0"	"0"	"22"	"6"	"1"	"8"	"7"	"1"	"1"	"3"	"12"	"12"	"0"	"5"	"766"	"387"	"0"	"22"	"98"	"0"	"8"	"1291"	"884"	"473"	"1817"	"2"	"4"	"7"	"208"	"5479"	"1"	"1"	"1"	"8"	"186"	"48"	"509"	"992"	"19"	"718"	"2"	"0"	"172"	"1"	"3"	"0"	"0"	"0"	"221"	"1"	"3"	"0"	"82"	"3922"	"3"	"2336"	"0"	"0"	"834"	"1068"	"15"	"12"	"206"	"327"	"889"	"0"	"3"	"74"	"3"	"0"	"1"	"1"	"0"	"147"	"7"	"0"	"1"	"1"	"3"	"417"	"2148"	"1222"	"485"	"0"	"0"	"0"	"1"	"4"	"0"	"6"	"511"	"1"	"2396"	"1690"	"3268"	"1409"	"3379"	"64"	"18"	"1705"	"0"	"14"	"264"	"1525"	"75"	"3852"	"3855"	"1061"	"4"	"1"	"12"	"9807"	"27"	"0"	"1942"	"115"	"921"	"16"	"1278"	"4"	"61"	"344"	"85"	"8"	"214"	"656"	"2"	"870"	"1"	"6"	"2"	"5"	"18"	"278"	"574"	"1214"	"94"	"0"	"2"	"0"	"2"	"0"	"9"	"5"	"0"	"4"	"2"	"5445"	"2"	"77"	"163"	"422"	"4398"	"6"	"126"	"1232"	"900"	"161"	"15"	"1279"	"553"	"2629"	"0"	"7"	"14"	"2"	"1"	"1"	"81"	"0"	"5"	"0"	"14"	"36"	"1"	"0"	"3"	"0"	"0"	"1"	"4"	"2"	"0"	"5523"	"0"	"0"	"0"	"0"	"0"	"1"	"0"	"1"	"2"	"4"	"3"	"0"	"0"	"5"	"1"	"0"	"7"	"1"	"2"	"0"	"6"	"1"	"27"	"4"	"317"	"8"	"504"	"1638"	"1"	"5"	"1"	"29"	"2"	"1"	"8"	"9"	"0"	"4"	"1"	"3"	"13"	"0"	"0"	"0"	"0"	"1"	"0"	"205"	"0"	"1"	"85"	"52"	"2"	"2"	"8"	"0"	"2"	"973"	"4"	"7"	"0"	"1"	"4"	"0"	"12"	"1"	"0"	"5"	"1"	"30"	"1"	"34"	"130"	"0"	"9"	"2"	"0"	"0"	"4"	"0"	"0"	"14"	"11636"	"2201"	"1603"	"7860"	"15206"	"1846"	"1260"	"1"	"9"	"23"	"160"	"193"	"0"	"11"	"7"	"2"	"4"	"38"	"10"	"0"	"5"	"0"	"0"	"4"	"2"	"0"	"9"	"10"	"21"	"292"	"0"	"0"	"0"	"3"	"0"	"20"	"3"	"0"	"0"	"1"	"18"	"8"	"202"	"2580"	"3408"	"128"	"0"	"3"	"5"	"5"	"5"	"1"	"3"	"1"	"10"	"3"	"1"	"1060"	"271"	"0"	"0"	"24"	"4"	"0"	"220"	"4435"	"50"	"37"	"58"	"251"	"5"	"24"	"83"	"6"	"32"	"3"	"927"	"5983"	"1555"	"24924"	"2"	"0"	"80"	"4"	"1"	"18"	"30"	"289"	"65"	"5"	"1106"	"3"	"2"	"12"	"1077"	"0"	"0"	"0"	"0"	"0"	"0"	"17"	"14"	"0"	"3"	"0"	"2"	"9"	"20"	"2"	"2"	"200"	"398"	"20"	"1398"	"41"	"865"	"293"	"94"	"32"	"625"	"2607"	"2"	"28"	"7"	"27"	"23"	"3"	"14"	"82"	"1"	"469"	"501"	"6"	"3"	"1"	"1"	"689"	"43"	"6"	"0"	"2"	"5"	"63"	"0"	"3"	"1"	"2"	"1"	"4"	"33"	"14"	"0"	"4"	"27"	"0"	"0"	"12"	"1"	"0"	"2"	"1455"	"5422"	"7"	"0"	"0"	"6"	"3"	"0"	"1"	"0"	"0"	"0"	"24"	"0"	"0"	"9"	"3"	"0"	"5"	"9"	"0"	"1"	"1"	"9"	"0"	"2"	"0"	"2"	"0"	"1"	"4"	"3"	"1649"	"1512"	"0"	"1"	"1"	"2"	"0"	"10"	"8"	"0"	"15"	"2"	"228"	"556"	"3"	"11"	"1"	"8"	"4863"	"2"	"8"	"0"	"56"	"0"	"0"	"3"	"0"	"8"	"25"	"2"	"3"	"1804"	"3"	"7"	"2"	"2"	"8"	"3261"	"1"	"5"	"3692"	"2388"	"1043"	"1065"	"1"	"5"	"4"	"2"	"13"	"29"	"0"	"0"	"0"	"5"	"0"	"0"	"12"	"3"	"12"	"0"	"4"	"2"	"14"	"29"	"1963"	"43"	"7"	"27"	"34"	"65"	"0"	"230"	"0"	"24"	"7713"	"1"	"3"	"528"	"9"	"6"	"0"	"114"	"0"	"6"	"4"	"0"	"0"	"1"	"0"	"4"	"0"	"13"	"1"	"0"	"0"	"0"	"0"	"0"	"5"	"1"	"8"	"12"	"2"	"1"	"0"	"15"	"1710"	"30"	"1"	"0"	"6"	"0"	"0"	"0"	"5"	"0"	"0"	"1"	"2845"	"989"	"0"	"71"	"3"	"1"	"2"	"1070"	"0"	"0"	"1587"	"1"	"0"	"0"	"2"	"2"	"0"	"3"	"0"	"60"	"10"	"8"	"19"	"0"	"0"	"0"	"2"	"0"	"0"	"13"	"3"	"0"	"0"	"0"	"0"	"2"	"0"	"0"	"723"	"2"	"685"	"333"	"187"	"93"	"931"	"239"	"25"	"0"	"464"	"413"	"222"	"2063"	"304"	"1661"	"0"	"0"	"0"	"0"	"2"	"0"	"1"	"44"	"1"	"4"	"0"	"6"	"36"	"3"	"0"	"1"	"904"	"0"	"5"	"3"	"1"	"25"	"50"	"2"	"0"	"1"	"11"	"1255"	"667"	"0"	"125"	"50950"	"1475"	"1"	"0"	"5"	"4"	"3"	"0"	"1"	"0"	"11"	"2"	"7"	"17"	"0"	"18"	"0"	"58"	"136"	"0"	"15"	"1"	"0"	"11"	"14"	"18"	"0"	"22"	"25"	"4"	"0"	"3"	"0"	"227"	"1741"	"12"	"0"	"8"	"4"	"0"	"3"	"12"	"0"	"0"	"1"	"1"	"0"	"0"	"18"	"16"	"4"	"8"	"32"	"2"	"0"	"1"	"259"	"0"	"164"	"0"	"11"	"48"	"9"	"0"	"1"	"1"	"0"	"0"	"2"	"1"	"0"	"0"	"5924"	"3"	"2"	"0"	"1"	"4"	"10"	"0"	"1"	"0"	"6"	"2"	"0"	"6"	"0"	"740"	"1"	"1"	"0"	"3"	"3063"	"6"	"11"	"1"	"8"	"1"	"62"	"0"	"0"	"2"	"1807"	"5537"	"0"	"15"	"1"	"2"	"1"	"7"	"11"	"27"	"25"	"12"	"1"	"0"	"0"	"1"	"2"	"39"	"12"	"3"	"4"	"0"	"3"	"0"	"0"	"2"	"0"	"0"	"1200"	"9170"	"18"	"10"	"15"	"0"	"0"	"4"	"0"	"2"	"1"	"0"	"2"	"0"	"0"	"354"	"0"	"1"	"0"	"0"	"167"	"7"	"100"	"1018"	"1335"	"1"	"1"	"0"	"0"	"7"	"0"	"2"	"0"	"606"	"2"	"46"	"3613"	"0"	"4"	"6"	"34"	"10"	"0"	"2"	"4"	"8"	"0"	"0"	"0"	"1"	"4"	"2"	"0"	"0"	"2"	"0"	"12"	"3"	"0"	"1"	"5"	"0"	"0"	"2"	"3"	"6"	"6"	"0"	"3"	"12"	"3"	"7"	"0"	"81"	"0"	"5"	"0"	"0"	"2"	"0"	"0"	"0"	"1"	"0"	"0"	"0"	"2"	"0"	"0"	"0"	"0"	"0"	"0"	"4"	"0"	"0"	"4"	"1"	"1"	"1"	"0"	"15"	"1"	"7"	"0"	"0"	"0"	"1"	"5"	"5"	"2"	"1"	"0"	"0"	"2"	"0"	"0"	"1"	"4"	"2"	"1"	"15"	"4"	"25"	"0"	"0"	"0"	"1"	"0"	"7"	"707"	"0"	"4"	"1"	"4"	"0"	"0"	"0"	"2"	"0"	"0"	"5"	"2"	"0"	"0"	"0"	"1"	"0"	"1"	"0"	"2"	"0"	"0"	"1"	"0"	"0"	"0"	"0"	"2"	"0"	"0"	"9"	"0"	"11"	"9"	"9"	"0"	"0"	"0"	"0"	"2"	"1437"	"2026"	"2008"	"0"	"1"	"0"	"2"	"0"	"2"	"0"	"11"	"17"	"0"	"1"	"0"	"0"	"5"	"1"	"2"	"1"	"1"	"0"	"1"	"0"	"2"	"2"	"0"	"0"	"28"	"3"	"0"	"23"	"12"	"0"	"0"	"3"	"3"	"28"	"0"	"0"	"0"	"13"	"0"	"0"	"1"	"0"	"0"	"0"	"7"	"5"	"1"	"1"	"1"	"0"	"0"	"0"	"0"	"2"	"0"	"2"	"1"	"5"	"1"	"0"	"0"	"0"	"1"	"0"	"0"	"6"	"2"	"0"	"12"	"8"	"3"	"3"	"4"	"1"	"0"	"28"	"1"	"0"	"4"	"4"	"1"	"0"	"2"	"5"	"38"	"0"	"0"	"0"	"9"	"4"	"2"	"0"	"0"	"2"	"0"	"0"	"3"	"1"	"0"	"9"	"1"	"0"	"0"	"0"	"0"	"2"	"0"	"0"	"1"	"0"	"4"	"2"	"5"	"10"	"8"	"3"	"2"	"0"	"1"	"3"	"0"	"0"	"0"	"4"	"3"	"0"	"3"	"1"	"0"	"24"	"2"	"3"	"3"	"3"	"2"	"0"	"0"	"3"	"5"	"6"	"0"	"0"	"3919"	"10"	"8"	"0"	"0"	"4"	"2"	"0"	"0"	"2"	"1"	"0"	"5"	"0"	"2"	"0"	"4"	"0"	"17"	"0"	"34"	"2"	"311"	"5"	"7"	"9"	"0"	"7"	"7"	"16"	"75"	"807"	"0"	"180"	"14"	"9"	"15"	"73"	"0"	"0"	"0"	"1"	"2"	"9"	"1793"	"4711"	"0"	"4"	"0"	"0"	"0"	"1"	"3175"	"0"	"1299"	"9"	"6"	"3"	"0"	"503"	"0"	"0"	"0"	"2"	"21"	"5689"	"7"	"1"	"0"	"0"	"0"	"0"	"0"	"0"	"0"	"0"	"2"	"1"	"0"	"0"	"2"	"0"	"1"	"0"	"0"	"0"	"3"	"3"	"12"	"1"	"10"	"0"	"28"	"0"	"1"	"2"	"1"	"0"	"5"	"2776"	"4553"	"0"	"0"	"0"	"0"	"0"	"1"	"3"	"0"	"1602"	"9246"	"1"	"2"	"3"	"12"	"22"	"71"	"3"	"27"	"5"	"50"	"2003"	"0"	"2617"	"6"	"1"	"2"	"529"	"43"	"3"	"30"	"2"	"5"	"0"	"0"	"5"	"0"	"0"	"17"	"1"	"0"	"0"	"0"	"1"	"0"	"0"	"0"	"0"	"1"	"0"	"0"	"0"	"3"	"2"	"0"	"0"	"1"	"0"	"39"	"14"	"0"	"0"	"2"	"1"	"21"	"4"	"7"	"1201"	"43"	"2"	"22"	"2"	"2"	"0"	"6"	"6"	"9"	"4"	"2"	"0"	"3"	"2"	"10"	"0"	"7"	"11"	"2"	"4"	"19"	"1"	"0"	"1"	"1"	"0"	"1"	"1"	"278"	"6"	"0"	"0"	"2"	"1"	"2"	"2"	"2"	"1"	"4"	"1"	"0"	"1"	"2"	"0"	"5"	"0"	"1"	"0"	"1"	"0"	"2"	"0"	"0"	"1"	"1"	"1"	"0"	"1"	"1"	"16"	"0"	"1"	"0"	"1"	"0"	"1"	"1206"	"3"	"1"	"1"	"0"	"9"	"4"	"15"	"1967"	"1845"	"0"	"2"	"0"	"0"	"4"	"11"	"14"	"0"	"25"	"18"	"3"	"2"	"16"	"0"	"32"	"0"	"75"	"1"	"0"	"6"	"37"	"55"	"4"	"107"	"1450"	"18"	"17"	"3"	"3"	"296"	"0"	"42"	"0"	"0"	"0"	"0"	"1"	"4"	"7"	"1"	"4"	"2003"	"5"	"149"	"621"	"2"	"0"	"0"	"0"	"2"	"2"	"0"	"2"	"20"	"3"	"0"	"0"	"14"	"0"	"8"	"1"	"0"	"1"	"0"	"7"	"0"	"6"	"0"	"14"	"46"	"850"	"8887"	"3910"	"11"	"11"	"742"	"0"	"1"	"336"	"686"	"1"	"1967"	"442"	"33"	"6"	"7"	"2"	"0"	"0"	"8"	"626"	"3"	"5"	"586"	"144"	"1528"	"224"	"7"	"3135"	"2"	"1997"	"12"	"46"	"1214"	"697"	"0"	"756"	"9428"	"3"	"0"	"0"	"0"	"695"	"16836"	"0"	"0"	"46"	"21"	"264"	"5064"	"2234"	"0"	"0"	"0"	"627"	"6698"	"3030"	"1639"	"0"	"0"	"0"	"0"	"0"	"15"	"2"	"10"	"4"	"3"	"2"	"18"	"11"	"90133"	"0"	"2"	"14"	"4"	"66"	"27"	"14"	"2"	"38"	"24"	"8"	"2"	"24"	"4"	"7"	"7"	"7"	"0"	"0"	"5"	"1"	"2"	"336"	"2"	"0"	"1"	"6"	"8"	"0"	"1"	"85"	"2"	"15"	"1"	"10"	"2"	"1699"	"542"	"760"	"1210"	"965"	"742"	"1711"	"1043"	"1406"	"0"	"22"	"1"	"2"	"0"	"13"	"1"	"2"	"5"	"4"	"2"	"2"	"0"	"14"	"11"	"4"	"3"	"4"	"6019"	"15"	"11"	"96"	"3"	"8"	"39"	"1"	"0"	"15"	"7"	"22"	"3"	"1257"	"11956"	"1133"	"1494"	"21"	"105"	"214"	"319"	"0"	"11"	"8"	"2"	"5"	"0"	"0"	"0"	"2"	"0"	"24"	"4"	"3"	"0"	"48"	"0"	"40"	"32"	"2"	"0"	"0"	"69"	"2"	"22"	"2126"	"3"	"578"	"3"	"0"	"0"	"1"	"48"	"1"	"0"	"1"	"0"	"1"	"0"	"1"	"2"	"3"	"1"	"1"	"1"	"2"	"0"	"1"	"9"	"3"	"0"	"1"	"0"	"1"	"0"	"3"	"0"	"0"	"0"	"11"	"232"	"15"	"0"	"0"	"6"	"0"	"1"	"2"	"0"	"7"	"2"	"7"	"0"	"1"	"0"	"1"	"0"	"7"	"7"	"1"	"4"	"3"	"0"	"1"	"1"	"0"	"0"	"1"	"1"	"1"	"0"	"0"	"0"	"0"	"0"	"6"	"0"	"0"	"0"	"3"	"0"	"0"	"0"	"0"	"0"	"0"	"3351"	"1"	"1"	"6"	"0"	"6"	"0"	"0"	"0"	"0"	"0"	"0"	"1"	"0"	"1"	"0"	"24"	"4"	"2"	"0"	"3"	"23"	"0"	"2"	"3"	"1"	"2"	"0"	"1"	"0"	"2"	"0"	"0"	"0"	"0"	"1"	"53"	"0"	"11"	"1"	"0"	"11"	"1"	"1"	"1"	"1"	"0"	"0"	"0"	"3"	"6"	"3"	"65"	"2"	"1"	"0"	"1"	"6"	"0"	"0"	"0"	"3"	"0"	"0"	"0"	"2"	"2401"	"1516"	"1157"	"17"	"0"	"4"	"0"	"10"	"1"	"5"	"2"	"0"	"2"	"0"	"5"	"10"	"3"	"4"	"1"	"4"	"0"	"2"	"3"	"16"	"0"	"4"	"1"	"1"	"1"	"1"	"0"	"2"	"1"	"0"	"0"	"0"	"206"	"0"	"1"	"0"	"1"	"3"	"0"	"0"	"7"	"1"	"0"	"0"	"1"	"2"	"1"	"0"	"11"	"0"	"0"	"2"	"1"	"0"	"1"	"10"	"25"	"0"	"3"	"4"	"1"	"0"	"3"	"0"	"0"	"0"	"4"	"0"	"0"	"896"	"2534"	"2"	"0"	"0"	"1"	"0"	"0"	"8"	"1"	"0"	"1"	"0"	"0"	"0"	"0"	"2"	"0"	"3"	"3"	"6"	"3"	"13"	"0"	"0"	"0"	"0"	"4"	"109"	"6"	"1"	"0"	"2172"	"2"	"10"	"31"	"7"	"7"	"0"	"10"	"6"	"0"	"0"	"0"	"0"	"0"	"0"	"4"	"2"	"3"	"0"	"0"	"0"	"2"	"2"	"0"	"3"	"0"	"3"	"0"	"0"	"2"	"0"	"0"	"41"	"1"	"2"	"1"	"2"	"1"	"1"	"3"	"0"	"0"	"0"	"0"	"9"	"18"	"2"	"22"	"5"	"2"	"0"	"1"	"1"	"2"	"2"	"0"	"2"	"27"	"0"	"0"	"2"	"7"	"5"	"6"	"6"	"0"	"0"	"2"	"23"	"0"	"1"	"0"	"2"	"0"	"0"	"0"	"0"	"8"	"1"	"1"	"0"	"1"	"11"	"0"	"1"	"2"	"1"	"0"	"4"	"0"	"0"	"1"	"0"	"4"	"0"	"0"	"2"	"0"	"0"	"2"	"1"	"3"	"0"	"1"	"0"	"0"	"30"	"8"	"0"	"0"	"0"	"0"	"0"	"5"	"2"	"0"	"0"	"1"	"0"	"0"	"0"	"0"	"0"	"5"	"3"	"12"	"2"	"8"	"1"	"17"	"4"	"0"	"0"	"0"	"0"	"0"	"0"	"0"	"0"	"0"	"220"	"2"	"0"	"0"	"6"	"0"	"0"	"1"	"1"	"0"	"0"	"0"	"0"	"1"	"1"	"3"	"6"	"0"	"0"	"1"	"0"	"0"	"4"	"5"	"2"	"9"	"6"	"0"	"3"	"1"	"0"	"3"	"0"	"0"	"0"	"2"	"3"	"18"	"2"	"2"	"0"	"3"	"2"	"1"	"6"	"5"	"2"	"0"	"0"	"1"	"0"	"13"	"0"	"5"	"1"	"2"	"3"	"2"	"2622"	"63"	"0"	"0"	"0"	"1"	"1"	"1"	"0"	"0"	"2"	"0"	"3"	"0"	"0"	"2"	"0"	"0"	"4"	"0"	"1"	"0"	"6"	"2"	"0"	"0"	"0"	"12"	"0"	"0"	"0"	"3"	"0"	"1"	"5"	"6"	"0"	"0"	"0"	"0"	"0"	"6"	"1"	"0"	"6"	"0"	"0"	"0"	"0"	"1"	"0"	"0"	"2"	"0"	"0"	"2"	"0"	"0"	"2"	"0"	"0"	"2"	"3"	"2"	"0"	"5"	"0"	"1"	"35"	"0"	"22"	"0"	"18"	"7"	"2258"	"2301"	"14"	"125"	"1269"	"1154"	"3517"	"1296"	"11"	"934"	"4"	"1058"	"1797"	"4"	"1205"	"14829"	"2591"	"2906"	"2"	"4"	"5680"	"0"	"0"	"0"	"0"	"0"	"0"	"0"	"0"	"0"	"0"	"206"	"176"	"39"	"79"	"1"	"0"	"1167"	"0"	"8"	"0"	"0"	"12"	"29"	"0"	"0"	"0"	"0"	"0"	"0"	"1"	"1"	"0"	"33"	"40"	"0"	"35"	"5"	"4"	"17"	"2"	"12"	"0"	"0"	"16"	"18"	"2"	"0"	"1"	"9"	"0"	"0"	"1"	"0"	"3"	"3"	"1"	"7"	"1"	"305"	"2842"	"4888"	"0"	"0"	"0"	"0"	"0"	"0"	"58"	"6"	"0"	"2"	"109"	"0"	"0"	"3"	"19"	"3"	"40"	"31"	"0"	"0"	"284"	"1"	"21"	"0"	"0"	"1"	"4"	"7"	"0"	"0"	"14"	"2"	"2"	"2"	"0"	"0"	"30"	"2"	"20"	"0"	"0"	"0"	"7"	"1"	"0"	"0"	"11"	"2"	"0"	"0"	"1"	"3"	"1"	"1"	"5"	"3"	"9"	"27"	"1"	"21"	"12"	"0"	"2"	"1"	"3"	"52"	"2"	"41"	"11"	"6"	"6"	"500"	"6"	"0"	"11"	"0"	"0"	"0"	"0"	"0"	"9"	"6"	"6"	"6"	"5"	"9"	"0"	"3"	"0"	"0"	"0"	"20"	"0"	"0"	"8"	"14"	"13"	"0"	"1"	"9"	"0"	"9"	"1"	"0"	"17"	"7"	"3"	"12"	"1"	"0"	"2"	"0"	"0"	"9"	"4"	"3"	"1"	"25"	"1"	"1"	"3"	"1"	"2"	"2"	"4"	"6"	"18"	"0"	"3"	"0"	"19"	"0"	"0"	"15"	"35"	"14"	"2"	"193"	"0"	"1"	"1"	"1"	"2"	"0"	"2"	"2"	"6"	"3"	"0"	"1"	"0"	"0"	"4"	"1"	"5"	"6"	"7"	"3"	"3"	"1"	"1"	"1"	"35"	"21"	"16"	"2426"	"62"	"4"	"248"	"0"	"2"	"2"	"8"	"0"	"0"	"0"	"0"	"1"	"0"	"0"	"0"	"2"	"0"	"0"	"0"	"1"	"2"	"3"	"18"	"10738"	"55"	"13"	"6"	"0"	"3"	"211"	"3"	"4"	"0"	"0"	"1"	"0"	"0"	"0"	"12"	"10"	"0"	"0"	"0"	"4"	"0"	"0"	"3"	"16"	"5"	"2"	"0"	"0"	"44"	"4"	"3"	"1"	"11"	"15"	"12"	"0"	"8"	"0"	"8"	"0"	"36"	"1"	"4"	"0"	"0"	"0"	"2"	"1"	"19"	"13"	"24"	"3"	"3"	"0"	"2"	"5"	"0"	"3"	"2761"	"2150"	"680"	"23"	"0"	"1842"	"28"	"4"	"3"	"0"	"4"	"1"	"7"	"17"	"0"	"0"	"1"	"0"	"0"	"2"	"5"	"6"	"0"	"12"	"1"	"4"	"1"	"2"	"1"	"7"	"2446"	"324"	"805"	"78"	"1"	"1359"	"1323"	"2881"	"0"	"0"	"0"	"1"	"0"	"0"	"0"	"0"	"0"	"0"	"0"	"0"	"0"	"0"	"0"	"0"	"0"	"0"	"0"	"0"	"0"	"0"	"0"	"0"	"0"	"0"	"0"	"0"	"0"	"0"	"0"	"0"	"0"	"0"	"28271"	"2521"	"237"	"1"	"0"	"1"	"0"	"3"	"0"	"2"	"2"	"9"	"1"	"1"	"2"	"0"	"1"	"1"	"2"	"0"	"3"	"5"	"0"	"0"	"0"	"0"	"16"	"4"	"0"	"0"	"0"	"0"	"0"	"0"	"1"	"1"	"1"	"0"	"0"	"0"	"0"	"4"	"0"	"0"	"0"	"3"	"0"	"0"	"0"	"1"	"5"	"189"	"5"	"2"	"850"	"1740"	"2906"	"477"	"477"	"17"	"32"	"3"	"1"	"30"	"19"	"9"	"4"	"0"	"33"	"12"	"1"	"0"	"2"	"4"	"602"	"2422"	"13"	"3475"	"634"	"325"	"0"	"7"	"0"	"575"	"0"	"159"	"0"	"3"	"2544"	"3992"	"4"	"30496"	"3"	"0"	"1"	"0"	"153"	"1501"	"18"	"158"	"3621"	"484"	"316"	"3079"	"0"	"896"	"5442"	"2084"	"3997"	"2744"	"1460"	"22"	"3105"	"5159"	"7"	"799"	"0"	"2582"	"2473"	"31"	"744"	"11"	"858"	"1692"	"16419"	"150"	"2296"	"16828"	"7173"	"17"	"6"	"0"	"0"	"1089"	"41"	"292"	"6228"	"4163"	"338"	"1060"	"0"	"504"	"505"	"2871"	"2288"	"3215"	"1"	"1066"	"2"	"0"	"0"	"36"	"14286"	"954"	"1"	"19096"	"8"	"219068"	"1296"	"197"	"5595"	"1080"	"10"	"3360"	"2683"	"3718"	"450"	"638"	"6595"	"4109"	"6870"	"0"	"1"	"0"	"0"	"0"	"0"	"0"	"0"	"0"	"0"	"1"	"0"	"1040"	"71"	"6495"	"2637"	"82"	"179"	"1414"	"73"	"5777"	"1266"	"3"	"1726"	"2591"	"2262"	"3484"	"1526"	"8"	"0"	"2"	"696"	"8228"	"35293"	"16558"	"28068"	"489"	"32088"	"829"	"1564"	"437"	"1214"	"7"	"0"	"981"	"3023"	"89"	"984"	"24"	"0"	"0"	"0"	"1"	"0"	"37"	"9"	"9"	"1"	"2"	"14"	"7"	"113"	"2110"	"1980"	"1204"	"775"	"352"	"2"	"1072"	"17"	"20508"	"3933"	"1136"	"12"	"0"	"2370"	"3424"	"2584"	"91"	"0"	"0"	"0"	"10"	"1"	"3"	"1"	"0"	"1"	"11"	"0"	"0"	"9638"	"3210"	"11"	"2036"	"10516"	"2137"	"4784"	"2159"	"2639"	"3795"	"9567"	"398"	"1283"	"5013"	"14"	"2"	"13"	"0"	"2"	"0"	"1"	"3"	"0"	"20"	"4"	"5"	"2"	"0"	"4"	"3"	"0"	"5"	"4"	"0"	"3427"	"4076"	"3386"	"2451"	"2758"	"335"	"12"	"0"	"0"	"1"	"0"	"0"	"0"	"4"	"0"	"3"	"2"	"175"	"9"	"1483"	"4838"	"2009"	"1757"	"3180"	"2"	"5"	"2"	"4388"	"399"	"328"	"33"	"1584"	"1057"	"1246"	"196"	"0"	"1703"	"12"	"2303"	"1495"	"91"	"349"	"79"	"2209"	"2763"	"1490"	"541"	"862"	"33"	"15"	"116"	"848"	"815"	"27"	"20"	"29"	"3180"	"316"	"1008"	"697"	"769"	"1546"	"0"	"1187"	"100"	"37"	"9"	"217"	"1052"	"274"	"333"	"29"	"462"	"220"	"153"	"2720"	"95"	"3"	"5"	"7233"	"709"	"364"	"3133"	"601"	"573"	"27"	"317"	"8"	"456"	"636"	"577"	"2597"	"9"	"2238"	"730"	"1843"	"14"	"0"	"630"	"339"	"895"	"115"	"1"	"1892"	"2553"	"392"	"532"	"87"	"810"	"2209"	"23"	"15"	"24"	"13"	"273"	"173"	"3"	"8"	"624"	"187"	"16"	"0"	"49"	"0"	"4365"	"0"	"762"	"1201"	"694"	"452"	"2135"	"2458"	"831"	"1753"	"1239"	"430"	"5"	"839"	"552"	"17"	"414"	"105"	"358"	"325"	"2012"	"0"	"200"	"475"	"89"	"302"	"248"	"3"	"7"	"6"	"1180"	"262"	"149"	"475"	"201"	"4912"	"5584"	"5"	"2384"	"187"	"210"	"2836"	"2766"	"847"	"1455"	"10"	"965"	"1"	"94"	"2586"	"494"	"447"	"286"	"549"	"4271"	"957"	"1"	"1"	"0"	"7"	"5"	"9"	"602"	"1792"	"81"	"0"	"0"	"0"	"0"	"0"	"466"	"977"	"1176"	"411"	"1005"	"309"	"66"	"0"	"1"	"92159"	"1164"	"4796"	"4194"	"54"	"5"	"18"	"27"	"3130"	"175"	"13"	"446"	"243"	"4"	"3208"	"22"	"12274"	"555"	"612"	"8"	"1075"	"0"	"0"	"660"	"1902"	"241"	"127"	"1635"	"6736"	"2204"	"6"	"65"	"9"	"27"	"2623"	"193"	"690"	"368"	"161"	"222"	"2599"	"1199"	"2085"	"4"	"69"	"5"	"1795"	"71"	"7"	"0"	"1"	"31"	"1150"	"1207"	"5697"	"1038"	"17"	"646"	"2074"	"5667"	"2629"	"15"	"19"	"307"	"333"	"1698"	"563"	"809"	"1252"	"375"	"7"	"22"	"2"	"224"	"391"	"2133"	"5"	"273"	"93"	"81"	"14"	"743"	"123"	"1907"	"1009"	"1300"	"13"	"3"	"201"	"5"	"53"	"5"	"524"	"2267"	"475"	"944"	"52"	"17"	"947"	"925"	"393"	"847"	"1068"	"1176"	"1454"	"389"	"767"	"9054"	"338"	"1"	"3"	"13"	"8"	"20"	"466"	"30"	"132"	"18"	"4"	"2005"	"2532"	"709"	"117"	"523"	"12"	"1061"	"1810"	"655"	"183"	"242"	"768"	"2490"	"5"	"72"	"31"	"3"	"0"	"0"	"2"	"5"	"0"	"173"	"1529"	"27"	"2655"	"2"	"806"	"318"	"1"	"1"	"3"	"0"	"0"	"0"	"0"	"0"	"1973"	"1"	"135"	"259"	"1163"	"845"	"11"	"9"	"221"	"11"	"6"	"1263"	"10"	"9"	"100"	"210"	"0"	"3"	"58"	"29"	"7"	"3"	"86"	"11"	"4"	"0"	"0"	"5"	"0"	"6"	"2"	"131"	"322"	"149"	"361"	"527"	"970"	"1957"	"26"	"5"	"478"	"684"	"109"	"137"	"11"	"9"	"82"	"2"	"3"	"0"	"1282"	"2199"	"2716"	"1181"	"3013"	"2127"	"244"	"40181"	"108"	"15364"	"2270"	"634"	"40"	"226"	"942"	"5597"	"0"	"1"	"4"	"3235"	"0"	"448"	"385"	"1899"	"1243"	"1602"	"893"	"1079"	"1520"	"764"	"5"	"6"	"167"	"35"	"13049"	"0"	"4166"	"1982"	"948"	"1265"	"5"	"2403"	"289"	"2247"	"215"	"1316"	"1143"	"2331"	"98"	"0"	"960"	"415"	"26"	"2305"	"806"	"4145"	"857"	"2825"	"7947"	"49"	"506"	"3274"	"5"	"523"	"170"	"204"	"4439"	"279"	"5"	"2"	"1534"	"1641"	"186"	"25"	"30"	"9"	"2653"	"924"	"149"	"735"	"160"	"467"	"96"	"930"	"242"	"54"	"21"	"4"	"189"	"80"	"356"	"0"	"2119"	"985"	"28"	"668"	"929"	"749"	"661"	"12"	"0"	"16565"	"15"	"4713"	"2308"	"1271"	"2064"	"907"	"39"	"5"	"3"	"33"	"6"	"2"	"0"	"1"	"309"	"2"	"61"	"8859"	"536"	"1"	"0"	"6"	"6"	"14"	"1941"	"8"	"4041"	"93"	"2"	"820"	"1124"	"1971"	"5"	"332"	"6"	"1"	"1"	"1"	"374"	"1871"	"5964"	"42"	"334"	"576"	"964"	"700"	"460"	"972"	"941"	"900"	"872"	"3"	"20"	"2116"	"1208"	"6421"	"84"	"694"	"138"	"476"	"0"	"0"	"447"	"146"	"29"	"298"	"1424"	"757"	"0"	"150"	"4840"	"1269"	"0"	"19"	"516"	"1"	"2704"	"6"	"631"	"15"	"1556"	"4"	"0"	"239"	"18"	"675"	"612"	"1666"	"1464"	"9222"	"21"	"386"	"6"	"5403"	"520"	"1355"	"1638"	"1478"	"2412"	"0"	"1"	"0"	"1"	"182"	"7"	"214"	"24648"	"203"	"1"	"306"	"612"	"546"	"335"	"1817"	"918"	"48"	"40"	"100"	"2053"	"827"	"2023"	"955"	"176"	"2763"	"3894"	"1097"	"2702"	"9"	"7"	"2528"	"6954"	"1121"	"2123"	"2102"	"2283"	"779"	"627"	"5557"	"1825"	"830"	"17"	"2717"	"0"	"0"	"4"	"2"	"0"	"0"	"7"	"4"	"0"	"0"	"1"	"0"	"2"	"0"	"0"	"9"	"0"	"5"	"2"	"4"	"5"	"0"	"41214"	"60"	"0"	"1"	"18"	"1"	"4"	"1"	"0"	"199"	"252"	"179"	"0"	"2"	"1166"	"731"	"170"	"317"	"910"	"455"	"1306"	"137"	"101"	"823"	"2758"	"620"	"890"	"21"	"2"	"1317"	"356"	"376"	"8003"	"928"	"2"	"1879"	"1"	"352"	"21"	"763"	"33"	"2230"	"2376"	"29"	"34"	"124"	"44"	"11"	"10"	"229"	"691"	"1081"	"316"	"0"	"1127"	"1855"	"2473"	"1770"	"75"	"0"	"1172"	"465"	"580"	"1"	"2"	"0"	"0"	"52"	"16889"	"783"	"1"	"6516"	"586"	"1"	"0"	"81"	"4"	"1728"	"3064"	"64"	"1544"	"892"	"19"	"0"	"175"	"584"	"466"	"233"	"7572"	"1616"	"311"	"5"	"3"	"657"	"558"	"593"	"211"	"8"	"1449"	"1407"	"5749"	"93"	"457"	"1421"	"6729"	"646"	"50"	"977"	"1346"	"2067"	"2024"	"203"	"453"	"28"	"1625"	"14"	"3"	"1062"	"164"	"7560"	"20675"	"1318"	"824"	"3301"	"570"	"12"	"1189"	"837"	"3770"	"2131"	"2434"	"6624"	"648"	"3030"	"1388"	"3119"	"2091"	"16446"	"810"	"707"	"1513"	"815"	"16"	"644"	"2945"	"2230"	"450"	"635"	"21"	"80"	"1914"	"3334"	"2045"	"2073"	"2168"	"485"	"708"	"597"	"2358"	"2959"	"954"	"62"	"3386"	"21915"	"1730"	"1793"	"2210"	"2"	"45"	"6702"	"743"	"1445"	"533"	"163"	"1679"	"2543"	"407"	"922"	"179"	"1180"	"1284"	"13165"	"1041"	"533"	"6"	"3"	"14"	"20"	"14"	"26"	"762"	"707"	"2338"	"562"	"1259"	"129"	"172"	"253"	"1441"	"0"	"1810"	"8"	"227"	"460"	"165"	"19"	"460"	"1080"	"790"	"1382"	"1547"	"1078"	"462"	"853"	"677"	"371"	"2"	"102"	"104"	"669"	"2053"	"1008"	"3"	"555"	"5988"	"3280"	"1"	"6"	"0"	"887"	"28"	"0"	"2"	"3"	"2"	"4"	"17633"	"123"	"6"	"2782"	"4715"	"14"	"362"	"953"	"950"	"23"	"19"	"290"	"4"	"1"	"18"	"1849"	"5012"	"394"	"3"	"1146"	"1247"	"373"	"42"	"2313"	"1949"	"1567"	"2297"	"16"	"5"	"1268"	"287"	"961"	"163"	"53"	"1228"	"603"	"1566"	"1"	"2261"	"23"	"1249"	"3139"	"1868"	"661"	"3044"	"4100"	"22"	"990"	"33"	"0"	"0"	"0"	"243"	"9"	"937"	"2284"	"215"	"402"	"14"	"6"	"728"	"1967"	"6"	"359"	"775"	"340"	"2"	"1"	"28"	"340"	"5168"	"0"	"43"	"19"	"7"	"2323"	"2789"	"393"	"39"	"79"	"25"	"0"	"8"	"23"	"191"	"2791"	"408"	"0"	"425"	"948"	"39"	"13"	"1"	"0"	"811"	"6"	"1021"	"426"	"755"	"2595"	"357"	"6"	"5"	"15"	"18"	"6322"	"384"	"1920"	"2335"	"84"	"37"	"294"	"90"	"735"	"12"	"1151"	"41"	"488"	"938"	"803"	"132"	"1973"	"4"	"1177"	"1492"	"1183"	"570"	"685"	"155"	"1006"	"1008"	"7"	"8"	"5"	"18"	"1301"	"10"	"484"	"11"	"1027"	"3771"	"6"	"20"	"625"	"17"	"1194"	"302"	"1016"	"124"	"63"	"338"	"1719"	"2263"	"298"	"362"	"52"	"4196"	"120"	"123"	"1764"	"4"	"245"	"0"	"1"	"14"	"6983"	"844"	"1083"	"2795"	"1149"	"46"	"290"	"2454"	"579"	"884"	"4"	"1545"	"2059"	"2838"	"453"	"520"	"4324"	"2728"	"409"	"5"	"1918"	"61"	"34"	"2823"	"536"	"1480"	"514"	"17"	"663"	"60"	"8"	"11403"	"4445"	"2"	"4"	"5544"	"303"	"312"	"1614"	"244"	"371"	"1830"	"182"	"2486"	"81"	"1074"	"277"	"1618"	"1"	"27"	"3546"	"352"	"0"	"547"	"443"	"263"	"630"	"473"	"3338"	"0"	"1390"	"678"	"0"	"7"	"6"	"270"	"2783"	"1"	"952"	"5"	"0"	"82"	"543"	"497"	"58"	"4"	"2354"	"12"	"8"	"0"	"7"	"366"	"1"	"238"	"8"	"10"	"121"	"336"	"13"	"290"	"61"	"423"	"597"	"2599"	"441"	"939"	"1178"	"2936"	"1154"	"4302"	"1472"	"865"	"4091"	"427"	"42"	"0"	"214"	"1100"	"2435"	"2122"	"31"	"4367"	"12"	"39"	"5"	"358"	"3"	"506"	"606"	"2718"	"1607"	"1572"	"344"	"34"	"913"	"270"	"7"	"34"	"24"	"1631"	"3236"	"645"	"55"	"343"	"346"	"1988"	"13"	"710"	"0"	"50"	"1174"	"1023"	"932"	"2308"	"44"	"2598"	"859"	"1296"	"213"	"285"	"1842"	"6"	"4"	"750"	"4"	"7"	"110"	"2325"	"0"	"0"	"546"	"495"	"2699"	"658"	"168"	"34"	"785"	"501"	"2"	"1016"	"4"	"38"	"481"	"676"	"829"	"1823"	"1911"	"5"	"209"	"83"	"1497"	"6623"	"30"	"51"	"766"	"2464"	"223"	"0"	"4"	"344"	"981"	"1762"	"335"	"259"	"300"	"606"	"4668"	"1"	"21413"	"740"	"1230"	"236"	"0"	"0"	"1"	"1052"	"268"	"2914"	"1305"	"271"	"4056"	"2223"	"2554"	"493"	"0"	"2"	"375"	"1106"	"264"	"157"	"7150"	"0"	"20"	"45"	"47"	"48"	"68"	"915"	"17"	"0"	"5"	"65"	"134"	"15"	"5"	"643"	"806"	"202"	"288"	"138"	"2"	"2"	"0"	"1"	"0"	"341"	"5"	"41"	"1331"	"921"	"16"	"33"	"4937"	"1021"	"312"	"34"	"200"	"9"	"1426"	"865"	"2000"	"2022"	"606"	"2804"	"2611"	"1245"	"203"	"248"	"0"	"1"	"19"	"420"	"115"	"9"	"783"	"2330"	"450"	"28"	"796"	"1141"	"2499"	"130"	"394"	"79"	"319"	"19"	"86"	"796"	"26"	"1"	"21"	"6"	"1519"	"248"	"6513"	"1056"	"19"	"3386"	"1161"	"1179"	"0"	"0"	"5"	"919"	"18"	"3592"	"52"	"1208"	"215"	"1715"	"14"	"7"	"3"	"23"	"1"	"550"	"168"	"1649"	"7523"	"5"	"2"	"2054"	"3"	"0"	"1"	"1197"	"0"	"0"	"0"	"5"	"3084"	"105"	"2"	"9129"	"2962"	"972"	"287"	"428"	"1763"	"101"	"237"	"839"	"145"	"2"	"1998"	"3"	"4"	"5"	"2328"	"3"	"486"	"3088"	"18"	"2140"	"4"	"35"	"1320"	"2"	"262"	"648"	"2151"	"714"	"2161"	"797"	"3309"	"13"	"2330"	"10"	"737"	"549"	"391"	"58"	"7553"	"5836"	"957"	"1488"	"433"	"22"	"936"	"340"	"1790"	"1289"	"1098"	"3004"	"162"	"4697"	"376"	"3"	"0"	"1251"	"1"	"1"	"0"	"1"	"438"	"4"	"30"	"2"	"0"	"0"	"4"	"461"	"14"	"1118"	"48"	"1627"	"1122"	"134"	"4"	"968"	"1262"	"1"	"335"	"1823"	"132"	"1574"	"1492"	"3160"	"48"	"375"	"1025"	"1"	"0"	"0"	"0"	"38"	"84"	"2649"	"15"	"2166"	"3"	"642"	"2807"	"923"	"2427"	"1"	"646"	"595"	"0"	"0"	"0"	"2"	"30"	"0"	"1"	"0"	"3"	"4"	"15"	"2"	"0"	"0"	"0"	"48"	"1"	"2"	"8"	"523"	"7"	"327"	"8"	"6117"	"392"	"7"	"1559"	"2"	"1"	"291"	"1413"	"504"	"649"	"212"	"647"	"110"	"473"	"70"	"190"	"721"	"954"	"1435"	"1722"	"792"	"29"	"1505"	"1916"	"5"	"1"	"992"	"376"	"1277"	"5"	"627"	"1065"	"832"	"1542"	"1319"	"1807"	"2820"	"3"	"0"	"0"	"1"	"0"	"0"	"26"	"68"	"210"	"2"	"4"	"0"	"0"	"5"	"0"	"0"	"6"	"782"	"1009"	"1188"	"1015"	"358"	"4"	"1154"	"529"	"76"	"1034"	"0"	"120"	"0"	"1"	"2"	"4"	"100"	"9"	"9"	"1"	"1610"	"2339"	"311"	"3371"	"0"	"23"	"3076"	"53"	"1060"	"1"	"1523"	"109"	"1112"	"477"	"2"	"430"	"3484"	"255"	"1477"	"10"	"28"	"525"	"45"	"0"	"14"	"0"	"6"	"0"	"1"	"3"	"120"	"1195"	"14"	"2"	"75"	"424"	"1276"	"0"	"7"	"0"	"0"	"11"	"2142"	"1118"	"2280"	"1344"	"2209"	"1584"	"1905"	"3674"	"12"	"85"	"15"	"8"	"1"	"11"	"0"	"171"	"0"	"11369"	"12"	"0"	"6600"	"0"	"1613"	"2385"	"2"	"43"	"45"	"4"	"2"	"1717"	"118"	"49"	"11"	"11"	"2"	"4"	"1724"	"63"	"3713"	"545"	"598"	"4"	"2"	"380"	"4212"	"1056"	"9475"	"444"	"913"	"5"	"163"	"951"	"376"	"122"	"7"	"530"	"765"	"1860"	"703"	"0"	"0"	"252"	"744"	"2090"	"12"	"1780"	"86"	"247"	"470"	"3"	"1"	"0"	"1"	"0"	"1445"	"0"	"0"	"0"	"13"	"6666"	"42"	"0"	"23"	"9"	"1"	"234"	"838"	"8"	"80"	"15"	"0"	"52"	"0"	"2"	"30"	"455"	"9"	"489"	"528"	"5"	"26"	"736"	"19"	"1"	"0"	"267"	"345"	"2679"	"189"	"2573"	"33194"	"1164"	"383"	"175"	"2"	"0"	"3"	"2145"	"619"	"1629"	"522"	"1"	"3"	"1"	"102"	"0"	"111"	"57"	"52"	"8"	"64"	"3348"	"494"	"415"	"1234"	"2188"	"5"	"17"	"1483"	"70"	"145"	"184"	"700"	"7489"	"415"	"0"	"4"	"2252"	"2044"	"23"	"296"	"21"	"899"	"210"	"549"	"1183"	"2033"	"1765"	"5321"	"1131"	"3466"	"446"	"318"	"5"	"180"	"69"	"0"	"14"	"2119"	"2903"	"34"	"528"	"1316"	"170"	"1"	"485"	"1099"	"429"	"108"	"1307"	"1778"	"143"	"219"	"1696"	"1331"	"78"	"381"	"509"	"5"	"5156"	"418"	"471"	"793"	"572"	"27"	"20"	"5047"	"2879"	"1153"	"2"	"5638"	"296"	"488"	"1569"	"27283"	"19"	"3"	"5"	"1"	"37"	"3"	"12"	"2"	"6"	"644"	"12"	"3"	"658"	"12"	"347"	"1676"	"782"	"1151"	"787"	"40"	"1"	"0"	"13"	"3"	"13"	"0"	"0"	"28947"	"425"	"2885"	"42"	"0"	"167"	"4"	"3018"	"3"	"0"	"0"	"3"	"2"	"1"	"22"	"496"	"0"	"19"	"469"	"1720"	"717"	"604"	"1984"	"1068"	"271"	"812"	"5"	"1"	"143"	"46"	"335"	"531"	"3"	"1562"	"207"	"647"	"1675"	"70"	"46"	"16"	"3"	"0"	"626"	"1"	"1"	"5"	"1"	"4"	"0"	"506"	"42"	"125"	"41"	"1574"	"4474"	"1"	"0"	"134"	"0"	"1"	"4"	"0"	"3"	"178"	"3"	"1379"	"7"	"1146"	"2170"	"4"	"1"	"2"	"7292"	"1"	"0"	"726"	"180"	"3432"	"0"	"1246"	"481"	"2"	"0"	"388"	"486"	"1159"	"7"	"1"	"810"	"1033"	"4657"	"1"	"1"	"5"	"298"	"9"	"2340"	"1993"	"159"	"861"	"151"	"632"	"144"	"4343"	"961"	"194"	"1126"	"12"	"38"	"1059"	"1304"	"1865"	"1740"	"4"	"702"	"478"	"445"	"1378"	"3201"	"922"	"995"	"1860"	"1645"	"0"	"2"	"2"	"7"	"16"	"1099"	"37"	"2249"	"2"	"0"	"4"	"2"	"2"	"3"	"0"	"12"	"51"	"55"	"2"	"183"	"32"	"129"	"3273"	"1"	"45"	"30"	"6030"	"1591"	"2239"	"1927"	"456"	"407"	"343"	"3307"	"1566"	"3702"	"385"	"3170"	"476"	"1078"	"5"	"10"	"42"	"130"	"1"	"10"	"1"	"1558"	"725"	"230"	"83"	"3162"	"520"	"48"	"3716"	"755"	"2985"	"288"	"688"	"6533"	"64"	"1403"	"1437"	"13"	"4092"	"2163"	"4"	"475"	"0"	"7726"	"1000"	"12979"	"3852"	"0"	"191"	"78"	"59"	"547"	"419"	"1166"	"100"	"4300"	"294"	"2388"	"2290"	"728"	"674"	"1065"	"471"	"2146"	"15"	"5"	"600"	"2213"	"540"	"84"	"2470"	"157"	"18729"	"822"	"16"	"1542"	"6995"	"1250"	"6"	"14589"	"14"	"178"	"2288"	"3"	"402"	"749"	"0"	"1655"	"574"	"994"	"41"	"747"	"2753"	"2"	"709"	"1290"	"19"	"27"	"65"	"201"	"2700"	"108"	"5167"	"312"	"352"	"861"	"4796"	"14758"	"740"	"20954"	"17"	"52"	"4"	"764"	"49"	"2"	"711"	"10664"	"8846"	"6390"	"4"	"93"	"2"	"552"	"33"	"608"	"33"	"0"	"30"	"0"	"1376"	"19"	"3120"	"363"	"933"	"8263"	"3"	"6"	"458"	"603"	"1178"	"50"	"149"	"544"	"378"	"6568"	"3091"	"2849"	"1216"	"46"	"507"	"3350"	"2676"	"8130"	"22"	"10"	"118"	"18"	"14"	"1158"	"656"	"711"	"431"	"1512"	"712"	"1268"	"264"	"298"	"1907"	"72"	"5"	"10421"	"2677"	"0"	"2"	"1866"	"17225"	"351"	"2565"	"1336"	"898"	"844"	"966"	"391"	"1"	"3"	"144"	"0"	"421"	"568"	"3"	"3743"	"1694"	"29"	"304"	"843"	"42"	"1323"	"5"	"1"	"13"	"20"	"900"	"11"	"339"	"2"	"3020"	"2889"	"2"	"79"	"2582"	"3479"	"258"	"151"	"1546"	"0"	"3"	"1"	"0"	"0"	"0"	"759"	"485"	"6"	"245"	"49"	"1504"	"73"	"935"	"1259"	"0"	"533"	"537"	"988"	"3421"	"449"	"3705"	"2613"	"706"	"18"	"0"	"15"	"972"	"3671"	"92"	"12"	"114"	"134"	"23"	"110"	"881"	"231"	"15"	"2734"	"1761"	"411"	"122"	"5"	"18"	"4"	"2"	"1"	"181"	"164"	"1"	"657"	"58"	"294"	"946"	"762"	"1377"	"6999"	"4999"	"22"	"41"	"908"	"77"	"4"	"5"	"0"	"0"	"5"	"5"	"0"	"1520"	"2060"	"9"	"1077"	"2396"	"6481"	"1231"	"518"	"2272"	"380"	"4405"	"344"	"61"	"34"	"395"	"1859"	"277"	"14528"	"3"	"187"	"29"	"204"	"417"	"5221"	"43"	"285"	"0"	"3"	"94"	"1739"	"242"	"79"	"0"	"1299"	"4"	"19"	"25"	"13"	"3500"	"17"	"547"	"2"	"222"	"4868"	"47"	"798"	"2090"	"22"	"1153"	"3453"	"464"	"1053"	"0"	"1"	"640"	"1655"	"13"	"1368"	"169"	"37"	"3953"	"2042"	"1288"	"429"	"0"	"5"	"0"	"0"	"0"	"0"	"0"	"4"	"559"	"382"	"7025"	"6"	"0"	"38"	"266"	"693"	"1583"	"149"	"453"	"1544"	"5186"	"1133"	"1104"	"822"	"1036"	"3553"	"2"	"25"	"0"	"0"	"1"	"1814"	"784"	"1"	"0"	"1608"	"4"	"115"	"41"	"7870"	"7"	"9828"	"979"	"757"	"9"	"256"	"372"	"43"	"85"	"852"	"35"	"0"	"1"	"14"	"19"	"477"	"453"	"189"	"384"	"6661"	"1518"	"1955"	"3"	"173"	"8841"	"62"	"1"	"0"	"939"	"669"	"372"	"735"	"741"	"634"	"39"	"717"	"8"	"5492"	"1638"	"1004"	"881"	"3"	"1"	"636"	"624"	"133"	"16635"	"498"	"277"	"957"	"12"	"758"	"281"	"4937"	"854"	"17"	"51"	"0"	"0"	"5439"	"143"	"43"	"248"	"9"	"1158"	"6224"	"1385"	"0"	"1636"	"0"	"6"	"446"	"448"	"477"	"52"	"879"	"2690"	"30"	"714"	"662"	"286"	"0"	"53"	"116"	"6"	"17"	"1675"	"1434"	"1096"	"502"	"2482"	"5211"	"663"	"471"	"5"	"4"	"3784"	"1832"	"3642"	"1"	"3816"	"382"	"2064"	"148"	"2574"	"1397"	"19"	"2"	"1"	"1865"	"260"	"2399"	"896"	"714"	"2"	"0"	"0"	"145"	"5"	"327"	"3433"	"937"	"1564"	"8"	"227"	"941"	"5"	"1"	"0"	"3"	"10"	"0"	"0"	"3"	"515"	"1667"	"20"	"80"	"1042"	"663"	"886"	"86"	"65"	"767"	"4"	"1777"	"2241"	"1704"	"165"	"1555"	"1878"	"0"	"0"	"454"	"1"	"0"	"13"	"0"	"579"	"99"	"1891"	"392"	"2741"	"20"	"3616"	"808"	"433"	"2"	"6"	"35"	"110"	"58"	"1256"	"195"	"431"	"886"	"87"	"1350"	"508"	"1057"	"20"	"1008"	"296"	"223"	"108"	"3"	"0"	"35"	"265"	"1204"	"1"	"107"	"12024"	"1897"	"4"	"325"	"105"	"935"	"98"	"592"	"362"	"356"	"0"	"304"	"308"	"523"	"1105"	"377"	"1013"	"941"	"621"	"0"	"221"	"466"	"984"	"346"	"3489"	"5"	"97"	"8"	"22"	"16880"	"3"	"2562"	"214"	"1493"	"5"	"20"	"393"	"1"	"0"	"1511"	"2614"	"18"	"16"	"130"	"261"	"132"	"78"	"6"	"928"	"358"	"613"	"178"	"1665"	"1222"	"1854"	"3"	"291"	"2407"	"8"	"5"	"127"	"227"	"1"	"597"	"24"	"121"	"836"	"87"	"187"	"236"	"161"	"2209"	"390"	"3"	"6"	"307"	"4"	"77"	"36"	"689"	"28"	"10"	"1"	"25"	"1573"	"256"	"838"	"0"	"1911"	"0"	"2"	"3"	"534"	"75"	"49"	"142"	"126"	"192"	"7"	"558"	"0"	"2"	"341"	"165"	"317"	"721"	"189"	"0"	"0"	"2750"	"1062"	"0"	"9"	"4"	"11909"	"23"	"1620"	"83"	"281"	"1053"	"890"	"390"	"1926"	"235"	"30"	"1381"	"243"	"534"	"278"	"303"	"23"	"3586"	"38"	"20"	"3185"	"2652"	"23"	"2270"	"761"	"429"	"555"	"360"	"2739"	"2120"	"856"	"2153"	"324"	"4541"	"194"	"4"	"2"	"0"	"14"	"896"	"802"	"1"	"0"	"0"	"2"	"1"	"1"	"34"	"2189"	"769"	"4508"	"764"	"415"	"294"	"1579"	"486"	"1"	"6"	"19"	"1040"	"10"	"1639"	"527"	"349"	"3"	"4"	"4"	"0"	"2425"	"1386"	"842"	"132"	"356"	"2"	"85"	"0"	"0"	"3"	"28"	"10"	"777"	"202"	"587"	"583"	"267"	"1455"	"0"	"0"	"11"	"2"	"994"	"720"	"2908"	"218"	"0"	"5"	"207"	"176"	"150"	"149"	"1"	"2"	"0"	"4793"	"2"	"249"	"874"	"1288"	"3"	"0"	"0"	"1943"	"0"	"3394"	"225"	"0"	"3"	"1619"	"2474"	"20"	"462"	"1357"	"603"	"2647"	"246"	"5"	"3"	"223"	"1134"	"565"	"3446"	"312"	"1"	"1"	"1"	"0"	"1"	"507"	"8"	"0"	"13"	"4"	"355"	"1417"	"248"	"734"	"0"	"0"	"6"	"69"	"488"	"1"	"85"	"1"	"0"	"1"	"4"	"0"	"535"	"384"	"16175"	"1620"	"1044"	"4142"	"976"	"7"	"19"	"1"	"329"	"71"	"49"	"0"	"0"	"2"	"0"	"1104"	"0"	"513"	"449"	"250"	"3"	"201"	"619"	"2"	"0"	"0"	"0"	"0"	"145"	"6"	"1146"	"941"	"7"	"11"	"953"	"472"	"69"	"525"	"454"	"613"	"224"	"16"	"1541"	"378"	"520"	"58"	"4"	"1"	"643"	"567"	"1517"	"692"	"212"	"1252"	"2777"	"65"	"2498"	"2"	"2"	"4"	"31"	"1"	"2"	"39"	"2"	"1"	"345"	"173"	"517"	"1155"	"1305"	"5"	"21"
"SAMN09739075"	"142"	"0"	"1"	"0"	"1"	"0"	"0"	"1"	"0"	"38"	"577"	"612"	"20283"	"2684"	"1060"	"51"	"6"	"6"	"12"	"6"	"18"	"11"	"5"	"1"	"2"	"269"	"33"	"102"	"2401"	"1598"	"10"	"41351"	"210"	"115"	"159"	"207"	"327"	"270"	"537"	"1306"	"1222"	"248"	"971"	"237"	"199"	"107"	"845"	"0"	"3"	"2"	"1461"	"246"	"7217"	"2"	"2"	"1825"	"8971"	"856"	"115"	"1560"	"0"	"0"	"2"	"221"	"46"	"890"	"417"	"0"	"0"	"225"	"1238"	"0"	"582"	"996"	"26"	"0"	"106"	"249"	"47"	"583"	"147"	"11"	"2"	"5"	"372"	"1"	"2"	"2"	"7"	"4"	"627"	"1"	"75"	"4"	"5026"	"1108"	"251"	"1619"	"1"	"635"	"1503"	"254"	"341"	"488"	"13"	"399"	"402"	"1103"	"404"	"37"	"1013"	"3"	"270"	"516"	"236"	"18"	"1"	"163"	"24"	"4"	"641"	"687"	"325"	"422"	"3"	"6"	"43"	"2"	"242"	"133"	"271"	"24734"	"47"	"13"	"256"	"8"	"4"	"110"	"507"	"839"	"733"	"270"	"257"	"754"	"1080"	"603"	"1348"	"239"	"22"	"166"	"265"	"795"	"3"	"1147"	"79"	"211"	"53"	"2358"	"995"	"351"	"154"	"734"	"709"	"534"	"210"	"299"	"487"	"557"	"1912"	"1264"	"231"	"3"	"105"	"813"	"1765"	"1200"	"2065"	"673"	"631"	"13"	"346"	"214"	"11"	"382"	"691"	"0"	"1414"	"402"	"5"	"1313"	"7"	"1"	"701"	"784"	"287"	"122"	"13"	"852"	"3186"	"2250"	"298"	"38"	"61"	"628"	"671"	"562"	"102"	"34"	"986"	"193"	"1175"	"167"	"163"	"326"	"697"	"4"	"500"	"739"	"385"	"4"	"111"	"2380"	"328"	"1122"	"318"	"37"	"481"	"418"	"8"	"0"	"3"	"1475"	"185"	"289"	"493"	"129"	"603"	"47"	"2840"	"333"	"165"	"0"	"79"	"834"	"115"	"317"	"571"	"431"	"98"	"419"	"921"	"21"	"0"	"1"	"1950"	"315"	"806"	"0"	"2"	"19"	"56"	"10"	"7"	"3"	"1"	"13"	"9"	"1"	"0"	"0"	"8"	"1"	"262"	"120"	"3"	"1"	"1"	"0"	"3"	"0"	"0"	"1"	"1"	"295"	"96"	"4"	"126"	"0"	"19"	"0"	"4"	"2"	"390"	"608"	"2"	"5"	"28"	"1279"	"1397"	"559"	"765"	"126"	"1"	"288"	"72"	"1"	"0"	"1441"	"3"	"363"	"0"	"3"	"3775"	"0"	"233"	"3893"	"1006"	"90"	"3"	"101"	"2608"	"87"	"4825"	"332"	"1459"	"0"	"0"	"574"	"1"	"4"	"158"	"379"	"2"	"0"	"0"	"0"	"0"	"30"	"646"	"148"	"829"	"311"	"886"	"202"	"459"	"16"	"61"	"688"	"78"	"16"	"368"	"3"	"1853"	"1742"	"315"	"345"	"1570"	"41"	"3316"	"3218"	"4"	"1"	"0"	"2"	"1685"	"797"	"713"	"1404"	"11"	"11"	"4"	"0"	"2"	"3"	"1"	"4"	"642"	"22248"	"64"	"603"	"674"	"9"	"3"	"10"	"8"	"2"	"1955"	"533"	"35"	"108"	"2579"	"212"	"2534"	"144"	"1"	"101"	"493"	"1522"	"224"	"0"	"518"	"419"	"341"	"761"	"11828"	"0"	"315"	"40"	"60"	"577"	"15"	"512"	"2"	"135"	"0"	"0"	"170"	"0"	"0"	"1"	"572"	"487"	"616"	"2383"	"585"	"532"	"727"	"46"	"2"	"278"	"1293"	"266"	"1373"	"1095"	"459"	"202"	"566"	"363"	"415"	"22"	"452"	"413"	"219"	"108"	"6"	"64"	"360"	"140"	"697"	"484"	"51"	"256"	"106"	"437"	"1129"	"16"	"618"	"6"	"60"	"46"	"1328"	"34"	"184"	"72"	"296"	"28"	"22"	"4678"	"35"	"129"	"134"	"2853"	"316"	"188"	"498"	"114"	"30"	"305"	"991"	"0"	"267"	"574"	"817"	"20522"	"169"	"689"	"3275"	"49"	"630"	"351"	"1315"	"862"	"373"	"33"	"8"	"4"	"474"	"476"	"184"	"1130"	"112"	"100"	"208"	"4"	"224"	"1"	"922"	"596"	"2"	"1260"	"16629"	"3"	"8"	"224"	"579"	"25"	"584"	"145"	"179"	"397"	"1361"	"315"	"21"	"5"	"4"	"285"	"470"	"42"	"19"	"991"	"1247"	"798"	"226"	"1665"	"118"	"328"	"481"	"81"	"4"	"2286"	"381"	"722"	"868"	"32"	"1183"	"521"	"2975"	"272"	"580"	"610"	"388"	"585"	"28"	"20"	"601"	"151"	"2931"	"2349"	"693"	"18"	"227"	"173"	"320"	"67"	"49"	"273"	"439"	"6"	"456"	"62"	"121"	"2"	"4207"	"3"	"2877"	"320"	"289"	"13"	"10"	"5"	"1347"	"6"	"323"	"203"	"470"	"49"	"269"	"327"	"2309"	"1137"	"17"	"7"	"9"	"187"	"183"	"18"	"46"	"313"	"829"	"158"	"1159"	"178"	"999"	"28"	"422"	"390"	"458"	"364"	"298"	"145"	"18"	"41"	"611"	"607"	"1047"	"53"	"139"	"4"	"257"	"54"	"2174"	"470"	"1191"	"577"	"1690"	"0"	"41"	"191"	"6"	"11"	"169"	"158"	"518"	"248"	"0"	"319"	"325"	"1394"	"274"	"234"	"117"	"16"	"19"	"23"	"1"	"1"	"7"	"198"	"356"	"744"	"1"	"17"	"243"	"43"	"659"	"42"	"190"	"1"	"265"	"41"	"31"	"88"	"2782"	"139"	"2"	"82"	"1743"	"0"	"1"	"0"	"0"	"1"	"0"	"2"	"1"	"205"	"1733"	"5"	"1"	"1"	"33"	"1096"	"422"	"225"	"201"	"847"	"2211"	"0"	"1533"	"1304"	"2"	"5"	"709"	"447"	"430"	"0"	"1685"	"1594"	"321"	"745"	"2"	"8"	"5"	"221"	"512"	"2"	"3"	"157"	"1484"	"504"	"23"	"3"	"294"	"439"	"6"	"526"	"204"	"592"	"234"	"1143"	"3"	"508"	"2"	"551"	"273"	"0"	"1"	"2"	"1"	"5"	"248"	"231"	"5747"	"0"	"1321"	"242"	"34"	"140"	"0"	"2"	"112"	"0"	"3"	"7"	"339"	"3"	"622"	"7"	"1023"	"72"	"379"	"167"	"680"	"0"	"492"	"283"	"2216"	"1097"	"22"	"168"	"20653"	"0"	"96"	"214"	"1043"	"0"	"745"	"0"	"462"	"1164"	"149"	"3807"	"5"	"1"	"12"	"1"	"295"	"50"	"198"	"1070"	"818"	"245"	"1039"	"2"	"0"	"0"	"45"	"20"	"7"	"0"	"0"	"1"	"295"	"115"	"9"	"559"	"2614"	"3"	"238"	"142"	"203"	"4"	"1106"	"0"	"2"	"0"	"10"	"6"	"0"	"86"	"0"	"35"	"1578"	"1"	"519"	"15"	"594"	"0"	"2"	"1873"	"4331"	"0"	"480"	"0"	"0"	"0"	"1"	"20"	"0"	"473"	"1"	"10"	"21"	"9"	"0"	"0"	"0"	"2"	"0"	"0"	"1"	"2"	"1"	"0"	"0"	"0"	"0"	"0"	"1"	"2"	"0"	"1"	"1"	"0"	"3"	"5"	"24"	"53"	"1"	"0"	"70"	"713"	"21"	"2070"	"572"	"1442"	"351"	"231"	"1152"	"0"	"0"	"44"	"2"	"6569"	"25"	"30"	"0"	"302"	"721"	"209"	"412"	"401"	"763"	"386"	"458"	"647"	"447"	"444"	"1270"	"496"	"459"	"591"	"60"	"306"	"15688"	"5"	"456"	"670"	"333"	"114"	"589"	"1606"	"362"	"423"	"1087"	"844"	"432"	"7"	"4"	"554"	"470"	"1752"	"1095"	"1702"	"531"	"3"	"381"	"97"	"670"	"563"	"1755"	"129"	"123"	"519"	"1216"	"35"	"164"	"601"	"346"	"8524"	"1806"	"8"	"0"	"249"	"261"	"620"	"6"	"13"	"446"	"0"	"0"	"14"	"2"	"7"	"0"	"960"	"359"	"62"	"15"	"351"	"2242"	"12"	"570"	"1453"	"0"	"1503"	"268"	"425"	"0"	"847"	"293"	"1"	"380"	"1142"	"21"	"1"	"253"	"49"	"522"	"248"	"731"	"645"	"4"	"0"	"1"	"353"	"84"	"2"	"40"	"556"	"2256"	"246"	"1404"	"0"	"436"	"352"	"179"	"806"	"1261"	"838"	"240"	"252"	"3"	"45"	"43"	"729"	"2"	"696"	"2"	"6"	"3058"	"949"	"13"	"6600"	"4483"	"39"	"57"	"651"	"6"	"966"	"461"	"1093"	"836"	"130"	"2877"	"0"	"1"	"1"	"6"	"81"	"11"	"6"	"602"	"6"	"18"	"23"	"581"	"2298"	"222"	"249"	"340"	"604"	"1528"	"1386"	"154"	"619"	"4092"	"40"	"269"	"3199"	"3563"	"0"	"111"	"194"	"74"	"69"	"620"	"683"	"1196"	"118"	"22"	"11"	"422"	"230"	"191"	"940"	"21"	"1737"	"804"	"1"	"9"	"556"	"541"	"226"	"195"	"333"	"2061"	"155"	"1"	"0"	"54"	"0"	"2"	"0"	"1"	"9"	"26"	"1"	"0"	"0"	"6"	"2932"	"27"	"0"	"357"	"542"	"253"	"0"	"7"	"252"	"491"	"47"	"1"	"6"	"377"	"13"	"1"	"572"	"1"	"2297"	"942"	"14"	"0"	"4"	"0"	"1"	"0"	"159"	"0"	"293"	"411"	"60"	"811"	"3"	"119"	"0"	"133"	"6"	"22882"	"1417"	"123"	"0"	"370"	"276"	"1699"	"33"	"131"	"165"	"362"	"35"	"0"	"2"	"0"	"0"	"0"	"250"	"198"	"98"	"3"	"221"	"3140"	"28"	"2544"	"56"	"521"	"249"	"5"	"69"	"1895"	"2478"	"406"	"1416"	"12"	"31"	"13"	"0"	"5273"	"2"	"140"	"632"	"21"	"6"	"753"	"1238"	"433"	"442"	"303"	"167"	"40"	"525"	"152"	"94"	"744"	"1083"	"1"	"514"	"75"	"558"	"0"	"2"	"589"	"2263"	"1892"	"1797"	"738"	"647"	"1355"	"2"	"35"	"4"	"3"	"1018"	"239"	"125"	"6"	"919"	"134"	"430"	"678"	"0"	"128"	"187"	"1510"	"1"	"14"	"266"	"363"	"1"	"63"	"0"	"199"	"10"	"613"	"53"	"996"	"10142"	"868"	"511"	"143"	"299"	"162"	"902"	"426"	"125"	"36"	"102"	"222"	"346"	"259"	"1239"	"4971"	"15"	"577"	"517"	"343"	"0"	"1"	"3289"	"208"	"0"	"29"	"196"	"1153"	"8"	"656"	"0"	"5"	"1124"	"1037"	"504"	"57"	"29"	"236"	"22"	"289"	"754"	"52"	"5"	"1756"	"2"	"368"	"433"	"146"	"534"	"792"	"56"	"12"	"13"	"4"	"1"	"173"	"2040"	"170"	"16"	"654"	"1"	"5"	"21"	"390"	"125"	"0"	"1235"	"2"	"944"	"406"	"955"	"879"	"233"	"259"	"27"	"3"	"69"	"133"	"82"	"53"	"36"	"1062"	"247"	"1451"	"3687"	"0"	"0"	"238"	"238"	"617"	"1058"	"100"	"1036"	"153"	"173"	"10172"	"11559"	"1"	"342"	"84"	"178"	"16"	"1890"	"0"	"0"	"52"	"14"	"109"	"0"	"27"	"14089"	"6"	"915"	"21"	"329"	"209"	"15"	"330"	"120"	"1"	"68"	"0"	"41"	"993"	"288"	"1077"	"260"	"116"	"1"	"336"	"263"	"5766"	"206"	"122"	"696"	"1683"	"223"	"1"	"957"	"1105"	"8"	"247"	"1426"	"397"	"336"	"1207"	"464"	"1078"	"575"	"225"	"110"	"101"	"851"	"2"	"1"	"1"	"151"	"3080"	"2263"	"69"	"3"	"0"	"145"	"430"	"313"	"211"	"1654"	"313"	"0"	"214"	"0"	"0"	"0"	"240"	"1267"	"1741"	"50"	"9294"	"0"	"539"	"468"	"231"	"596"	"2127"	"125"	"338"	"0"	"1"	"139"	"124"	"1264"	"0"	"0"	"16"	"0"	"43"	"0"	"558"	"581"	"10"	"155"	"715"	"1345"	"178"	"0"	"1"	"2"	"137"	"1265"	"2"	"59"	"188"	"3"	"78"	"64"	"23"	"545"	"142"	"0"	"1"	"0"	"1"	"134"	"5"	"438"	"11"	"0"	"818"	"681"	"99"	"7"	"2"	"627"	"710"	"1211"	"0"	"285"	"1000"	"0"	"0"	"6234"	"290"	"615"	"1"	"2"	"757"	"1"	"0"	"1022"	"1339"	"15"	"59"	"1"	"158"	"992"	"150"	"2"	"2266"	"481"	"5079"	"4"	"982"	"3827"	"67"	"1320"	"1"	"1"	"2"	"0"	"2758"	"775"	"3088"	"48"	"133"	"3"	"2838"	"110"	"133"	"232"	"916"	"343"	"127"	"300"	"340"	"4"	"6"	"2"	"2"	"73"	"136"	"304"	"276"	"57"	"3578"	"1193"	"1"	"19"	"1"	"49"	"346"	"4"	"20379"	"965"	"219"	"3190"	"1078"	"449"	"1182"	"86"	"3"	"872"	"483"	"120"	"3"	"0"	"12"	"0"	"789"	"212"	"2"	"15792"	"235"	"17"	"503"	"163"	"499"	"1187"	"49"	"625"	"721"	"314"	"359"	"582"	"22"	"401"	"575"	"50"	"424"	"31"	"174"	"709"	"574"	"2699"	"0"	"19785"	"2966"	"445"	"345"	"839"	"92"	"473"	"242"	"665"	"172"	"51"	"3706"	"280"	"293"	"19"	"700"	"176"	"495"	"95"	"252"	"348"	"2079"	"819"	"1347"	"1323"	"133"	"49"	"2359"	"324"	"2044"	"93"	"364"	"915"	"33"	"294"	"25"	"7384"	"41"	"329"	"550"	"366"	"644"	"125"	"190"	"631"	"2"	"21"	"1"	"0"	"1"	"0"	"7"	"3"	"0"	"2"	"206"	"0"	"206"	"1"	"60"	"581"	"139"	"1117"	"608"	"352"	"0"	"720"	"414"	"12"	"0"	"0"	"140"	"1"	"69"	"8"	"0"	"10"	"766"	"1"	"3"	"212"	"2"	"565"	"37"	"0"	"265"	"109"	"1014"	"168"	"1948"	"16"	"0"	"4"	"4"	"694"	"0"	"16464"	"1345"	"2333"	"2044"	"359"	"2986"	"0"	"0"	"0"	"1"	"230"	"193"	"5"	"815"	"255"	"600"	"0"	"12"	"550"	"5"	"419"	"170"	"274"	"108"	"613"	"1328"	"411"	"1829"	"5"	"0"	"374"	"353"	"5"	"781"	"126"	"1220"	"0"	"58"	"31"	"4"	"37"	"1265"	"1378"	"102"	"0"	"65"	"1"	"0"	"772"	"488"	"4"	"602"	"1921"	"12"	"0"	"1"	"0"	"4"	"14"	"3"	"551"	"836"	"1"	"0"	"0"	"110"	"0"	"235"	"231"	"19"	"4"	"0"	"527"	"166"	"1583"	"3"	"116"	"1"	"2"	"530"	"74"	"2797"	"16"	"948"	"993"	"468"	"585"	"42"	"17"	"431"	"725"	"65"	"464"	"2968"	"13"	"0"	"50"	"0"	"1"	"1"	"263"	"11837"	"362"	"0"	"13"	"281"	"197"	"2"	"886"	"80"	"571"	"10"	"7"	"401"	"4329"	"262"	"7"	"1"	"11"	"3"	"2"	"382"	"10"	"304"	"28"	"181"	"38"	"441"	"1493"	"201"	"0"	"821"	"9"	"940"	"74"	"1"	"85"	"3815"	"1"	"1"	"2"	"1"	"0"	"4"	"1028"	"7"	"414"	"1433"	"377"	"0"	"1"	"4"	"714"	"440"	"225"	"3"	"1128"	"1806"	"32"	"138"	"466"	"2"	"1"	"0"	"284"	"660"	"2"	"24"	"1"	"266"	"1961"	"3"	"9023"	"746"	"386"	"263"	"699"	"1689"	"779"	"208"	"706"	"1764"	"52"	"55"	"109"	"5"	"1"	"0"	"1"	"212"	"783"	"16"	"7"	"13"	"534"	"2068"	"141"	"1260"	"627"	"51"	"524"	"290"	"521"	"4"	"23"	"5"	"5"	"422"	"19"	"2253"	"1"	"1"	"2"	"308"	"29"	"1407"	"1"	"1"	"14254"	"265"	"238"	"2"	"0"	"816"	"10"	"642"	"971"	"75"	"1392"	"31"	"118"	"634"	"337"	"210"	"687"	"2901"	"7798"	"418"	"1630"	"2"	"0"	"3"	"10"	"1285"	"8185"	"707"	"159"	"659"	"448"	"69"	"111"	"0"	"27"	"43"	"49"	"35"	"6"	"2124"	"112"	"211"	"1859"	"56"	"0"	"1"	"31"	"3"	"36"	"608"	"1"	"917"	"2"	"475"	"4"	"0"	"1"	"130"	"11"	"230"	"428"	"1"	"0"	"7"	"1"	"0"	"0"	"0"	"0"	"2"	"0"	"1"	"5"	"0"	"0"	"0"	"0"	"240"	"0"	"0"	"110"	"104"	"65"	"10"	"19"	"345"	"59"	"0"	"2714"	"101"	"988"	"33"	"0"	"1848"	"672"	"1496"	"336"	"1"	"91"	"0"	"0"	"31"	"0"	"1"	"5"	"1"	"0"	"0"	"1"	"12"	"0"	"49"	"192"	"0"	"0"	"0"	"0"	"980"	"379"	"31"	"300"	"349"	"563"	"0"	"801"	"126"	"2"	"3"	"17"	"0"	"1160"	"2"	"1"	"0"	"0"	"0"	"1"	"1"	"0"	"5"	"0"	"34"	"2"	"17"	"0"	"37"	"67"	"16"	"6"	"1"	"0"	"1"	"0"	"0"	"1"	"531"	"93"	"454"	"1"	"13"	"149"	"482"	"868"	"961"	"258"	"15"	"327"	"1352"	"1270"	"25"	"336"	"3159"	"411"	"403"	"258"	"547"	"2"	"1413"	"813"	"305"	"378"	"706"	"375"	"0"	"3227"	"0"	"29"	"30"	"1"	"879"	"74"	"293"	"19"	"213"	"11"	"777"	"46"	"223"	"36"	"6"	"382"	"647"	"1314"	"1235"	"20"	"3"	"12"	"508"	"53"	"54"	"2550"	"4"	"3"	"1393"	"988"	"2542"	"443"	"17"	"74"	"51"	"2"	"0"	"1"	"1001"	"790"	"11"	"729"	"1"	"0"	"0"	"0"	"0"	"0"	"506"	"0"	"78"	"1"	"2314"	"369"	"1"	"4"	"1180"	"151"	"167"	"155"	"9"	"0"	"97"	"1"	"1"	"1"	"0"	"945"	"12"	"1228"	"1236"	"616"	"825"	"7"	"52"	"483"	"2"	"210"	"106"	"2"	"0"	"0"	"1"	"3073"	"166"	"0"	"0"	"97"	"414"	"5"	"0"	"1"	"42"	"158"	"23"	"6"	"613"	"19"	"2"	"3"	"3"	"194"	"0"	"61"	"308"	"75"	"693"	"0"	"483"	"409"	"38"	"0"	"226"	"1235"	"1"	"173"	"194"	"392"	"297"	"657"	"296"	"764"	"0"	"15"	"274"	"475"	"808"	"28"	"41"	"166"	"0"	"549"	"774"	"45"	"9"	"148"	"1119"	"1249"	"484"	"2376"	"815"	"340"	"279"	"87"	"175"	"14"	"12"	"677"	"0"	"0"	"16"	"716"	"501"	"561"	"5"	"192"	"83"	"228"	"3043"	"1833"	"147"	"21"	"0"	"0"	"16"	"499"	"317"	"87"	"157"	"685"	"1520"	"115"	"373"	"363"	"1127"	"762"	"509"	"491"	"856"	"675"	"62"	"1"	"82"	"0"	"23"	"19"	"131"	"15"	"326"	"522"	"268"	"1247"	"421"	"609"	"1528"	"245"	"2"	"1"	"679"	"1328"	"65"	"369"	"1382"	"83"	"1388"	"595"	"81"	"58"	"418"	"2"	"9"	"1"	"1916"	"5"	"52"	"503"	"310"	"82"	"6"	"20"	"115"	"85"	"151"	"338"	"355"	"836"	"146"	"156"	"138"	"295"	"108"	"319"	"64"	"62"	"1"	"0"	"3249"	"156"	"924"	"208"	"30"	"10"	"1"	"1"	"2"	"1"	"2"	"1"	"481"	"904"	"725"	"265"	"1251"	"74"	"4148"	"333"	"490"	"129"	"285"	"59"	"290"	"178"	"166"	"40"	"215"	"702"	"135"	"5"	"950"	"722"	"143"	"4"	"33"	"3003"	"0"	"2"	"2"	"0"	"533"	"2"	"63"	"647"	"143"	"1483"	"19"	"1"	"58"	"1587"	"636"	"659"	"5"	"0"	"414"	"1452"	"1597"	"637"	"713"	"1093"	"463"	"153"	"83"	"2"	"24"	"760"	"112"	"32"	"87"	"57"	"774"	"131"	"1"	"15"	"1"	"1"	"480"	"217"	"221"	"53"	"425"	"0"	"169"	"762"	"105"	"647"	"1389"	"9373"	"5"	"1026"	"133"	"909"	"342"	"1358"	"0"	"278"	"406"	"263"	"0"	"1"	"16"	"2660"	"1203"	"80"	"815"	"1133"	"325"	"3"	"398"	"20"	"959"	"1221"	"2"	"2135"	"12"	"0"	"0"	"0"	"0"	"1064"	"221"	"211"	"1147"	"1"	"24"	"5"	"2"	"966"	"7"	"301"	"22"	"555"	"227"	"0"	"301"	"2130"	"0"	"1"	"365"	"48"	"0"	"0"	"10"	"165"	"513"	"140"	"0"	"2"	"16"	"114"	"94"	"211"	"1"	"0"	"1"	"0"	"0"	"0"	"0"	"0"	"0"	"0"	"61"	"1"	"315"	"1209"	"1"	"65"	"803"	"173"	"0"	"272"	"2530"	"17"	"26"	"0"	"956"	"0"	"873"	"35"	"1"	"3"	"579"	"1962"	"143"	"9581"	"705"	"1790"	"423"	"408"	"14"	"0"	"0"	"0"	"557"	"15"	"2"	"38"	"0"	"0"	"0"	"0"	"4"	"1490"	"1"	"1"	"0"	"2"	"4"	"5"	"0"	"83"	"654"	"71"	"0"	"0"	"1"	"47"	"2"	"0"	"2"	"7"	"1"	"6"	"111"	"289"	"1"	"1022"	"1067"	"1263"	"414"	"437"	"1195"	"1181"	"463"	"0"	"0"	"220"	"103"	"88"	"536"	"5"	"238"	"350"	"397"	"1747"	"291"	"320"	"286"	"947"	"2257"	"609"	"104"	"65"	"31"	"22"	"21"	"20"	"98"	"55"	"0"	"300"	"24"	"40"	"345"	"282"	"187"	"22"	"557"	"25"	"796"	"453"	"353"	"181"	"140"	"399"	"4"	"380"	"13"	"0"	"0"	"0"	"0"	"1"	"0"	"102"	"1560"	"9"	"336"	"20"	"537"	"507"	"4089"	"1311"	"1"	"138"	"4"	"202"	"1204"	"0"	"1683"	"180"	"0"	"38"	"71"	"0"	"2479"	"53"	"705"	"1"	"2"	"697"	"276"	"1055"	"24"	"375"	"2"	"27"	"315"	"530"	"379"	"486"	"1753"	"491"	"12"	"59"	"0"	"0"	"19"	"123"	"463"	"5288"	"0"	"1"	"0"	"979"	"1140"	"28"	"0"	"0"	"0"	"324"	"478"	"0"	"1"	"407"	"183"	"65"	"807"	"13"	"6"	"110"	"0"	"91"	"432"	"17"	"0"	"14"	"3078"	"165"	"223"	"474"	"6"	"1326"	"293"	"7"	"9"	"39"	"0"	"300"	"448"	"91"	"125"	"471"	"0"	"200"	"3894"	"199"	"692"	"290"	"1"	"803"	"499"	"11"	"174"	"400"	"283"	"967"	"49"	"9"	"277"	"1"	"0"	"141"	"204"	"2279"	"717"	"17"	"191"	"2"	"2111"	"2036"	"371"	"457"	"272"	"177"	"2327"	"1103"	"79"	"346"	"577"	"2"	"409"	"55"	"132"	"7"	"215"	"781"	"125"	"172"	"17"	"1"	"361"	"4282"	"394"	"261"	"749"	"2"	"56"	"649"	"241"	"175"	"1535"	"371"	"503"	"243"	"24"	"287"	"1102"	"748"	"236"	"44"	"40"	"123"	"4452"	"184"	"3"	"4203"	"833"	"295"	"334"	"11"	"37"	"295"	"998"	"6536"	"52"	"5325"	"437"	"164"	"70"	"514"	"893"	"126"	"351"	"765"	"447"	"1145"	"241"	"181"	"433"	"0"	"1299"	"316"	"8"	"4"	"58"	"2347"	"613"	"50"	"5"	"628"	"1410"	"26"	"170"	"852"	"1395"	"627"	"865"	"1283"	"123"	"312"	"261"	"21"	"316"	"262"	"64"	"0"	"261"	"94"	"435"	"0"	"2"	"4"	"549"	"2"	"115"	"927"	"172"	"525"	"1329"	"1"	"1741"	"13"	"70"	"109"	"368"	"140"	"1806"	"2"	"72"	"1"	"2"	"374"	"1136"	"120"	"2889"	"69"	"1"	"1639"	"215"	"237"	"1"	"136"	"5"	"213"	"2"	"155"	"22"	"116"	"1815"	"595"	"5"	"0"	"590"	"13"	"1906"	"170"	"133"	"12"	"893"	"1075"	"363"	"18"	"2043"	"248"	"72"	"201"	"1"	"1914"	"426"	"230"	"125"	"5"	"11"	"0"	"0"	"296"	"65"	"26"	"7"	"455"	"88"	"90"	"0"	"272"	"373"	"22"	"460"	"9"	"0"	"50"	"788"	"243"	"141"	"57"	"15486"	"87"	"24705"	"36"	"188"	"79"	"107"	"48"	"60"	"7"	"1244"	"941"	"0"	"460"	"139"	"499"	"599"	"345"	"720"	"948"	"54"	"188"	"255"	"22"	"2"	"17"	"1353"	"0"	"178"	"551"	"2101"	"746"	"40"	"259"	"26"	"117"	"6"	"264"	"270"	"397"	"2916"	"8"	"48"	"0"	"211"	"2"	"563"	"155"	"3"	"82"	"555"	"1086"	"581"	"268"	"0"	"0"	"0"	"23"	"272"	"857"	"215"	"676"	"5"	"18"	"591"	"219"	"1109"	"135"	"244"	"41"	"51"	"952"	"971"	"1"	"16"	"2914"	"52"	"857"	"15"	"520"	"0"	"538"	"94"	"275"	"106"	"564"	"15"	"0"	"1745"	"1"	"220"	"363"	"267"	"799"	"499"	"716"	"695"	"12191"	"974"	"85"	"1"	"21"	"0"	"0"	"0"	"26"	"0"	"262"	"1"	"1"	"0"	"374"	"206"	"0"	"0"	"0"	"0"	"261"	"6"	"103"	"2"	"21"	"341"	"280"	"13"	"36"	"4"	"16"	"20"	"7"	"23"	"684"	"438"	"628"	"606"	"5"	"55"	"570"	"7"	"916"	"318"	"1909"	"18"	"755"	"956"	"62"	"43"	"229"	"31"	"0"	"750"	"5"	"198"	"0"	"11"	"2"	"2"	"0"	"0"	"180"	"541"	"37"	"450"	"4"	"437"	"223"	"1"	"7"	"7"	"10"	"772"	"440"	"3"	"0"	"0"	"1"	"56"	"133"	"4"	"552"	"910"	"43"	"557"	"97"	"629"	"13"	"39"	"3740"	"645"	"1"	"20"	"461"	"1040"	"23"	"632"	"3"	"4651"	"2"	"0"	"332"	"294"	"1"	"0"	"11"	"0"	"123"	"20"	"47"	"834"	"1695"	"1029"	"217"	"1764"	"12"	"128"	"301"	"12"	"9"	"16"	"22"	"243"	"278"	"249"	"92"	"320"	"167"	"35"	"8"	"1007"	"1185"	"2"	"0"	"1"	"0"	"57"	"1271"	"50"	"0"	"615"	"568"	"3293"	"8"	"2"	"514"	"3"	"4"	"5136"	"1"	"31"	"0"	"0"	"1812"	"0"	"259"	"1362"	"66"	"251"	"3"	"6"	"0"	"260"	"128"	"341"	"1"	"15"	"0"	"0"	"981"	"0"	"0"	"2"	"1"	"0"	"508"	"1"	"3"	"4326"	"656"	"2047"	"14"	"38"	"23"	"66"	"11"	"3928"	"540"	"5290"	"0"	"0"	"427"	"339"	"1003"	"249"	"42"	"1201"	"3"	"1"	"23"	"7"	"189"	"562"	"304"	"879"	"830"	"1840"	"350"	"1"	"0"	"8"	"0"	"109"	"2"	"1505"	"273"	"0"	"281"	"0"	"183"	"9"	"1"	"172"	"51"	"471"	"181"	"491"	"52"	"0"	"0"	"0"	"1"	"20"	"150"	"603"	"5"	"2"	"40"	"0"	"17"	"1"	"0"	"6"	"318"	"33"	"12"	"648"	"1915"	"115"	"0"	"172"	"384"	"1040"	"1437"	"0"	"0"	"167"	"220"	"0"	"0"	"0"	"189"	"66"	"2602"	"87"	"57"	"518"	"2349"	"251"	"4"	"1439"	"2302"	"0"	"197"	"408"	"1"	"9"	"260"	"139"	"116"	"11"	"5"	"23"	"7"	"188"	"124"	"244"	"5183"	"27"	"355"	"164"	"2019"	"8584"	"354"	"263"	"251"	"1184"	"35"	"521"	"4627"	"1106"	"0"	"0"	"332"	"402"	"6202"	"11"	"1671"	"1"	"241"	"142"	"430"	"437"	"1317"	"2815"	"148"	"44"	"1977"	"2"	"847"	"357"	"298"	"1415"	"350"	"809"	"116"	"524"	"193"	"465"	"650"	"1"	"148"	"0"	"47"	"48"	"233"	"538"	"513"	"1420"	"206"	"5259"	"742"	"317"	"176"	"443"	"2945"	"8"	"3"	"730"	"668"	"159"	"242"	"495"	"196"	"86"	"646"	"777"	"2"	"175"	"538"	"0"	"3"	"2001"	"16"	"8"	"15"	"56"	"32"	"1622"	"35"	"1"	"0"	"1"	"0"	"452"	"3"	"74"	"1"	"1061"	"35"	"362"	"1073"	"6"	"2"	"156"	"1478"	"50"	"1082"	"254"	"668"	"2"	"1"	"0"	"237"	"25"	"294"	"1206"	"177"	"513"	"1419"	"101"	"34"	"2"	"81"	"4223"	"43"	"1673"	"13"	"54"	"502"	"509"	"2379"	"58"	"616"	"0"	"1927"	"12"	"4"	"238"	"199"	"68"	"5"	"324"	"258"	"3"	"58"	"0"	"0"	"28"	"29"	"90"	"639"	"1301"	"269"	"333"	"1"	"1239"	"284"	"645"	"8"	"2"	"324"	"153"	"415"	"8"	"338"	"559"	"1"	"0"	"1"	"84"	"358"	"5"	"466"	"73"	"1863"	"553"	"188"	"0"	"8"	"1"	"27"	"51"	"110"	"136"	"14"	"34"	"228"	"1051"	"1"	"591"	"549"	"3634"	"0"	"1"	"0"	"122"	"232"	"158"	"120"	"180"	"3"	"595"	"305"	"279"	"0"	"1"	"476"	"1080"	"503"	"967"	"161"	"378"	"91"	"123"	"0"	"25"	"98"	"0"	"2"	"293"	"3105"	"1654"	"8"	"13"	"106"	"42"	"0"	"0"	"80"	"280"	"19"	"78"	"4"	"617"	"0"	"25"	"259"	"12"	"398"	"1919"	"227"	"487"	"1417"	"0"	"0"	"334"	"0"	"0"	"0"	"0"	"0"	"10"	"0"	"0"	"1"	"0"	"885"	"432"	"52"	"37"	"1181"	"0"	"0"	"409"	"4"	"2"	"0"	"0"	"0"	"0"	"11"	"1"	"0"	"0"	"0"	"1"	"626"	"0"	"206"	"109"	"74"	"283"	"66"	"180"	"0"	"4"	"0"	"0"	"0"	"1"	"0"	"1"	"0"	"1"	"1"	"0"	"894"	"1441"	"708"	"53"	"4"	"11"	"156"	"0"	"581"	"445"	"65"	"366"	"125"	"443"	"27"	"2"	"183"	"165"	"2"	"13"	"59"	"0"	"0"	"0"	"246"	"186"	"2100"	"209"	"374"	"141"	"20"	"44"	"674"	"46"	"7166"	"1"	"3074"	"750"	"604"	"1"	"343"	"0"	"2151"	"240"	"603"	"17"	"267"	"1"	"665"	"1029"	"19"	"3"	"30"	"380"	"67"	"434"	"170"	"429"	"275"	"1195"	"1"	"481"	"740"	"7"	"66"	"0"	"51"	"17"	"963"	"36"	"216"	"387"	"26"	"309"	"4338"	"66"	"325"	"0"	"93"	"201"	"5"	"323"	"34"	"1"	"69"	"567"	"508"	"2218"	"0"	"0"	"0"	"18"	"2"	"146"	"27"	"0"	"101"	"460"	"1262"	"194"	"25"	"855"	"210"	"213"	"3"	"1608"	"213"	"213"	"278"	"12"	"745"	"14"	"266"	"0"	"2575"	"432"	"220"	"1263"	"4002"	"286"	"2"	"33"	"519"	"244"	"0"	"1030"	"0"	"107"	"0"	"1"	"533"	"114"	"297"	"984"	"246"	"360"	"0"	"5"	"2"	"3"	"6"	"4"	"1"	"4"	"8"	"7"	"361"	"226"	"328"	"0"	"1"	"2"	"0"	"161"	"5"	"119"	"66"	"0"	"0"	"1"	"18"	"5"	"0"	"32"	"612"	"546"	"347"	"0"	"238"	"133"	"121"	"672"	"1295"	"265"	"1414"	"1"	"96"	"31"	"166"	"99"	"307"	"508"	"761"	"29"	"159"	"201"	"64"	"685"	"34"	"304"	"49"	"9"	"167"	"2"	"1334"	"1704"	"10989"	"174"	"1065"	"1031"	"0"	"0"	"208"	"1"	"0"	"303"	"420"	"0"	"113"	"1"	"0"	"36"	"7"	"0"	"59"	"913"	"1"	"4"	"30"	"427"	"685"	"303"	"212"	"629"	"1587"	"80"	"535"	"555"	"8"	"297"	"546"	"105"	"107"	"0"	"148"	"551"	"145"	"25"	"43"	"1054"	"15"	"1"	"361"	"777"	"1530"	"952"	"981"	"179"	"42"	"1894"	"10984"	"165"	"1195"	"46"	"3"	"11109"	"1081"	"281"	"1"	"1"	"0"	"0"	"0"	"48"	"321"	"5"	"86"	"129"	"26"	"2732"	"206"	"705"	"325"	"503"	"41"	"1099"	"1677"	"27"	"548"	"3"	"0"	"321"	"540"	"2601"	"700"	"324"	"258"	"975"	"41"	"190"	"101"	"0"	"212"	"586"	"699"	"0"	"1185"	"832"	"2"	"40"	"86"	"20"	"54"	"76"	"417"	"342"	"276"	"0"	"10"	"167"	"0"	"7535"	"2533"	"3"	"12"	"0"	"7"	"9"	"415"	"131"	"682"	"392"	"56"	"142"	"352"	"661"	"1"	"692"	"6"	"48"	"197"	"1281"	"0"	"6"	"90"	"3551"	"1418"	"6650"	"12"	"9"	"0"	"131"	"5"	"140"	"0"	"21"	"1"	"11"	"46"	"1"	"218"	"2"	"11"	"589"	"0"	"0"	"0"	"1218"	"218"	"217"	"129"	"5"	"244"	"1540"	"152"	"12"	"583"	"0"	"251"	"36"	"1404"	"583"	"2563"	"2332"	"2"	"1200"	"9"	"463"	"1"	"0"	"49"	"1375"	"8"	"603"	"16"	"0"	"0"	"19"	"2"	"667"	"3630"	"571"	"0"	"0"	"3"	"7"	"157"	"794"	"0"	"2"	"4"	"0"	"1"	"289"	"1124"	"296"	"564"	"1"	"0"	"126"	"403"	"1584"	"1047"	"14"	"164"	"1"	"622"	"474"	"4"	"143"	"1277"	"17"	"2741"	"158"	"60"	"351"	"4321"	"18"	"168"	"1219"	"3142"	"0"	"155"	"1"	"825"	"98"	"62"	"187"	"185"	"245"	"994"	"1"	"1"	"1"	"33"	"528"	"125"	"171"	"0"	"1000"	"21"	"293"	"676"	"983"	"8"	"2"	"9"	"262"	"1454"	"72"	"87"	"0"	"257"	"4"	"3"	"8"	"1"	"4"	"15"	"462"	"0"	"7"	"153"	"94"	"3"	"366"	"214"	"327"	"188"	"103"	"116"	"5"	"1432"	"732"	"356"	"416"	"8"	"3"	"0"	"449"	"472"	"202"	"43"	"1"	"2"	"981"	"325"	"600"	"1398"	"422"	"14423"	"1"	"1"	"0"	"2"	"16"	"69"	"216"	"34"	"2"	"282"	"10"	"0"	"0"	"138"	"477"	"1656"	"35"	"155"	"292"	"22"	"15"	"563"	"981"	"2"	"106"	"1"	"16"	"631"	"1680"	"93"	"729"	"963"	"965"	"1223"	"6"	"6"	"3"	"49"	"4"	"8196"	"582"	"157"	"0"	"7"	"27"	"585"	"97"	"46"	"14"	"0"	"440"	"31"	"148"	"482"	"684"	"164"	"873"	"661"	"1495"	"22"	"209"	"1156"	"239"	"621"	"2288"	"72"	"7"	"1534"	"360"	"484"	"1"	"392"	"927"	"22"	"224"	"602"	"418"	"1061"	"3"	"1404"	"5"	"73"	"198"	"618"	"234"	"224"	"1144"	"146"	"459"	"9"	"377"	"232"	"356"	"131"	"3968"	"449"	"216"	"1322"	"78"	"672"	"308"	"67"	"367"	"161"	"268"	"833"	"549"	"654"	"458"	"89"	"2935"	"962"	"1"	"185"	"69"	"1330"	"1233"	"373"	"53"	"1427"	"0"	"0"	"0"	"1"	"0"	"1"	"10"	"68"	"0"	"1"	"0"	"0"	"0"	"1"	"201"	"295"	"1031"	"2916"	"993"	"3"	"917"	"0"	"25"	"2"	"1302"	"79"	"436"	"0"	"0"	"2"	"0"	"1193"	"455"	"34"	"281"	"10"	"856"	"336"	"381"	"369"	"1540"	"63"	"3"	"52"	"0"	"159"	"676"	"18"	"2229"	"176"	"4"	"6"	"583"	"426"	"441"	"788"	"35"	"154"	"2915"	"214"	"51"	"2"	"0"	"268"	"291"	"376"	"0"	"1"	"92"	"986"	"869"	"27"	"0"	"3"	"2"	"47"	"354"	"27"	"9"	"116"	"655"	"2145"	"72"	"2"	"739"	"26"	"732"	"1287"	"216"	"103"	"175"	"583"	"15"	"647"	"1"	"472"	"596"	"97"	"156"	"216"	"410"	"1"	"1"	"6583"	"45"	"15"	"570"	"82"	"224"	"1542"	"395"	"73"	"185"	"1250"	"1036"	"201"	"1335"	"1164"	"942"	"23"	"0"	"115"	"224"	"59"	"569"	"48"	"292"	"7"	"176"	"5297"	"1295"	"216"	"288"	"13"	"643"	"332"	"273"	"18"	"149"	"45"	"64"	"49"	"459"	"10"	"257"	"198"	"1164"	"150"	"251"	"69"	"119"	"346"	"732"	"392"	"52"	"187"	"2"	"802"	"467"	"38"	"135"	"21"	"531"	"357"	"1731"	"370"	"7911"	"230"	"104"	"8"	"168"	"38"	"1"	"1084"	"0"	"652"	"6"	"53"	"1682"	"718"	"6"	"517"	"3"	"14"	"2527"	"0"	"1"	"692"	"30"	"477"	"635"	"896"	"1"	"0"	"3"	"0"	"52"	"0"	"0"	"1316"	"2545"	"339"	"12649"	"102"	"75"	"1099"	"263"	"3"	"2"	"33"	"12"	"1"	"83"	"1"	"4"	"6"	"154"	"78"	"12"	"1"	"1995"	"443"	"221"	"108"	"15"	"0"	"872"	"135"	"957"	"3"	"2"	"36"	"0"	"4"	"3"	"106"	"398"	"25"	"13554"	"445"	"0"	"0"	"0"	"477"	"0"	"1"	"615"	"485"	"28"	"2"	"7"	"1"	"0"	"0"	"0"	"0"	"1"	"0"	"535"	"0"	"2"	"708"	"131"	"209"	"0"	"0"	"0"	"0"	"0"	"0"	"171"	"3675"	"0"	"245"	"354"	"44"	"1"	"1397"	"8"	"1"	"904"	"1096"	"451"	"26"	"718"	"1"	"466"	"653"	"0"	"0"	"416"	"2"	"927"	"656"	"13"	"4"	"50"	"2"	"101"	"62"	"452"	"104"	"6"	"1396"	"79"	"38"	"7"	"67"	"10"	"619"	"8"	"211"	"373"	"30"	"1994"	"10"	"311"	"318"	"64"	"18"	"1"	"393"	"6"	"8"	"56"	"183"	"3"	"572"	"1055"	"0"	"151"	"428"	"909"	"660"	"96"	"0"	"12"	"192"	"242"	"578"	"610"	"0"	"2944"	"364"	"20"	"11"	"0"	"272"	"6"	"8"	"0"	"0"	"0"	"1094"	"1159"	"84"	"1518"	"111"	"593"	"2"	"2"	"166"	"0"	"1"	"0"	"478"	"15689"	"2270"	"362"	"4261"	"115"	"0"	"868"	"0"	"693"	"0"	"517"	"906"	"2590"	"52"	"187"	"180"	"120"	"682"	"0"	"0"	"0"	"0"	"1275"	"28"	"1"	"14"	"193"	"2134"	"9"	"609"	"2626"	"499"	"65"	"423"	"90"	"670"	"395"	"1"	"0"	"0"	"11"	"33"	"0"	"383"	"542"	"90"	"1041"	"352"	"40"	"238"	"9"	"590"	"0"	"452"	"0"	"2"	"617"	"10"	"93"	"79"	"1545"	"317"	"463"	"1007"	"434"	"579"	"441"	"258"	"80"	"0"	"317"	"566"	"1992"	"325"	"1518"	"1375"	"2769"	"2533"	"6639"	"114"	"1021"	"235"	"18245"	"390"	"1082"	"1381"	"116"	"4"	"55"	"4"	"848"	"4"	"49"	"102"	"740"	"517"	"153"	"44"	"55"	"434"	"1369"	"1047"	"567"	"277"	"89"	"4"	"132"	"815"	"190"	"156"	"2425"	"2"	"0"	"54"	"789"	"1"	"253"	"0"	"811"	"66"	"3"	"0"	"2"	"408"	"131"	"174"	"126"	"100"	"1675"	"23"	"384"	"10"	"2"	"0"	"20"	"297"	"274"	"466"	"671"	"220"	"799"	"9"	"0"	"609"	"533"	"11"	"21"	"1657"	"14"	"913"	"29"	"255"	"326"	"25"	"318"	"1521"	"989"	"41"	"1"	"471"	"11"	"440"	"463"	"43"	"162"	"699"	"1440"	"395"	"16"	"3007"	"414"	"185"	"5"	"219"	"218"	"40"	"4651"	"836"	"418"	"584"	"793"	"1"	"0"	"34"	"0"	"954"	"271"	"302"	"299"	"7"	"94"	"5"	"23"	"5"	"1"	"211"	"16"	"12469"	"370"	"0"	"0"	"249"	"1"	"3320"	"3162"	"105"	"299"	"892"	"0"	"8"	"63"	"175"	"578"	"4199"	"107"	"1107"	"1217"	"80"	"214"	"6289"	"0"	"0"	"5"	"3"	"683"	"211"	"512"	"13"	"3250"	"1"	"0"	"10"	"1166"	"65"	"13"	"0"	"0"	"293"	"36"	"1"	"983"	"124"	"6"	"194"	"1"	"1"	"1"	"4"	"0"	"13"	"1155"	"250"	"1872"	"0"	"17"	"1"	"9"	"6"	"269"	"1181"	"10"	"4"	"6"	"14403"	"90"	"27"	"70"	"2"	"677"	"64"	"528"	"3"	"3"	"39"	"9"	"0"	"90"	"849"	"8"	"4"	"79"	"106"	"17"	"3066"	"970"	"15"	"1"	"0"	"0"	"1"	"80"	"16"	"186"	"954"	"1930"	"204"	"2"	"1"	"6"	"0"	"136"	"37"	"263"	"2"	"1"	"13887"	"10991"	"212"	"358"	"1563"	"2"	"281"	"926"	"1"	"2"	"4"	"1449"	"983"	"8"	"13"	"395"	"9199"	"19337"	"817"	"589"	"4"	"300"	"1"	"1"	"204"	"402"	"79"	"434"	"1782"	"529"	"797"	"376"	"252"	"1684"	"382"	"4178"	"2244"	"4"	"68"	"562"	"806"	"215"	"0"	"235"	"296"	"318"	"7721"	"216"	"32"	"55"	"151"	"141"	"2"	"10025"	"3350"	"1381"	"1332"	"0"	"0"	"1588"	"203"	"1899"	"69"	"79"	"3"	"65576"	"1"	"0"	"2"	"0"	"1"	"0"	"45"	"827"	"0"	"2"	"0"	"0"	"2"	"0"	"56"	"1"	"625"	"2104"	"6608"	"16621"	"1532"	"65"	"344"	"566"	"5"	"180"	"15"	"3"	"1"	"1"	"0"	"0"	"0"	"0"	"0"	"4335"	"214"	"0"	"0"	"93"	"21"	"662"	"3"	"0"	"5"	"27"	"0"	"2"	"897"	"0"	"0"	"0"	"0"	"2"	"1787"	"71"	"0"	"80"	"1061"	"143"	"3545"	"59"	"1038"	"50"	"306"	"1270"	"0"	"0"	"1"	"276"	"426"	"67"	"2051"	"150"	"1704"	"1575"	"425"	"254"	"302"	"993"	"558"	"296"	"631"	"101"	"146"	"146"	"228"	"13"	"243"	"832"	"494"	"814"	"1996"	"1154"	"572"	"244"	"1354"	"18"	"13"	"10"	"119"	"414"	"921"	"271"	"1062"	"3"	"1027"	"40"	"39"	"145"	"12"	"47"	"267"	"16"	"23"	"272"	"6"	"0"	"0"	"155"	"2039"	"321"	"772"	"9"	"396"	"10"	"0"	"1"	"0"	"0"	"37"	"15"	"3"	"11"	"0"	"151"	"95"	"33"	"5121"	"3"	"9"	"443"	"339"	"13"	"366"	"112"	"316"	"43"	"0"	"5"	"298"	"0"	"2"	"1"	"4974"	"1019"	"0"	"0"	"150"	"19"	"940"	"141"	"58"	"164"	"151"	"0"	"16"	"131"	"23"	"136"	"833"	"11541"	"48"	"1"	"0"	"654"	"2"	"1"	"0"	"303"	"115"	"464"	"0"	"5"	"193"	"3397"	"560"	"4"	"941"	"1161"	"976"	"1106"	"184"	"1062"	"542"	"0"	"0"	"45"	"0"	"44"	"6"	"626"	"550"	"3"	"1349"	"0"	"0"	"301"	"0"	"1"	"1"	"0"	"0"	"0"	"0"	"7"	"83"	"0"	"0"	"0"	"58"	"0"	"0"	"0"	"16"	"0"	"1"	"40"	"290"	"9"	"504"	"17"	"1"	"5"	"10"	"0"	"0"	"1"	"108"	"48"	"137"	"947"	"0"	"0"	"3"	"21"	"876"	"0"	"6"	"0"	"749"	"175"	"379"	"430"	"910"	"131"	"1"	"14"	"1"	"18"	"3035"	"2562"	"3"	"787"	"34"	"118"	"10"	"1"	"130"	"0"	"0"	"0"	"591"	"1250"	"14180"	"9"	"1054"	"968"	"157"	"186"	"387"	"379"	"0"	"1"	"392"	"0"	"0"	"144"	"3"	"33"	"444"	"471"	"929"	"6"	"0"	"306"	"548"	"3"	"2"	"6"	"150"	"114"	"162"	"2"	"8"	"2068"	"9"	"206"	"95"	"177"	"152"	"614"	"1088"	"1018"	"1620"	"2049"	"3685"	"26"	"550"	"561"	"254"	"104"	"3"	"135"	"1"	"88"	"306"	"54"	"0"	"444"	"0"	"1888"	"1047"	"643"	"72"	"1441"	"1031"	"428"	"123"	"193"	"511"	"18"	"1059"	"14"	"159"	"897"	"478"	"200"	"547"	"8031"	"1508"	"469"	"298"	"19"	"116"	"70"	"446"	"0"	"354"	"1830"	"293"	"0"	"120"	"474"	"232"	"3"	"267"	"42"	"563"	"708"	"64"	"165"	"204"	"102"	"1091"	"397"	"54"	"634"	"117"	"55"	"1"	"19"	"79"	"17"	"7"	"12"	"0"	"7"	"1187"	"562"	"536"	"503"	"351"	"256"	"1709"	"883"	"0"	"459"	"663"	"1192"	"7"	"2"	"40"	"0"	"4"	"1733"	"4657"	"21"	"98"	"112"	"23"	"219"	"0"	"1"	"4"	"1936"	"365"	"635"	"744"	"313"	"1262"	"16"	"0"	"8860"	"35"	"269"	"592"	"760"	"5"	"17"	"2"	"2"	"3"	"6"	"3"	"3"	"2"	"0"	"0"	"5"	"0"	"1"	"4"	"2"	"0"	"11"	"2"	"15"	"780"	"4"	"491"	"218"	"693"	"413"	"24"	"596"	"90"	"2229"	"2068"	"17"	"123"	"75"	"709"	"1"	"107"	"397"	"6"	"1455"	"2165"	"766"	"1496"	"0"	"564"	"996"	"945"	"708"	"99"	"48"	"8"	"332"	"691"	"444"	"317"	"1"	"431"	"437"	"321"	"7372"	"230"	"1613"	"14586"	"108"	"0"	"647"	"16"	"6"	"1219"	"3037"	"2"	"965"	"1453"	"918"	"19"	"1158"	"440"	"1618"	"477"	"146"	"375"	"764"	"205"	"3"	"8"	"573"	"147"	"0"	"12716"	"2076"	"248"	"1437"	"131"	"469"	"538"	"1027"	"450"	"362"	"3"	"5"	"73"	"579"	"1722"	"396"	"3"	"0"	"432"	"217"	"0"	"829"	"360"	"266"	"46"	"49"	"349"	"236"	"867"	"211"	"417"	"296"	"139"	"717"	"55"	"0"	"366"	"1170"	"23"	"1128"	"0"	"22"	"88"	"22"	"1"	"2"	"2"	"312"	"573"	"1"	"339"	"532"	"419"	"262"	"2182"	"0"	"649"	"430"	"6"	"0"	"1"	"8"	"0"	"17"	"0"	"120"	"4"	"606"	"949"	"1801"	"833"	"6839"	"3448"	"2"	"1117"	"1648"	"4"	"1916"	"517"	"3336"	"1"	"882"	"775"	"2096"	"9737"	"1"	"1473"	"3"	"1864"	"310"	"2777"	"1"	"14"	"2"	"2"	"452"	"1449"	"3"	"0"	"688"	"652"	"56"	"21"	"314"	"0"	"221"	"142"	"254"	"1"	"293"	"3784"	"40"	"407"	"1"	"1092"	"760"	"135"	"40"	"20"	"276"	"2399"	"219"	"51"	"1"	"2"	"66"	"996"	"95"	"1354"	"0"	"553"	"1509"	"411"	"1416"	"457"	"12320"	"8653"	"397"	"758"	"627"	"346"	"1975"	"217"	"1962"	"159"	"6"	"139"	"1242"	"139"	"45"	"1"	"117"	"616"	"158"	"2975"	"10"	"596"	"467"	"937"	"2"	"34"	"148"	"827"	"2"	"237"	"1330"	"297"	"219"	"1192"	"48"	"14"	"9"	"1007"	"205"	"4888"	"23"	"1070"	"1141"	"500"	"285"	"167"	"9"	"3"	"5792"	"204"	"1436"	"568"	"827"	"58"	"3380"	"1414"	"91"	"51"	"16"	"2"	"16"	"0"	"5"	"593"	"401"	"557"	"367"	"12"	"687"	"555"	"1466"	"469"	"13"	"0"	"0"	"212"	"1"	"996"	"335"	"205"	"0"	"603"	"311"	"1013"	"105"	"423"	"1074"	"1980"	"465"	"2"	"58"	"425"	"11699"	"1679"	"668"	"2784"	"1026"	"980"	"149"	"1558"	"12"	"34"	"171"	"2021"	"420"	"26"	"49"	"532"	"27597"	"3"	"362"	"52423"	"0"	"25"	"529"	"2"	"2"	"1758"	"120"	"1563"	"34"	"801"	"0"	"145"	"828"	"752"	"0"	"1"	"21"	"0"	"152"	"69"	"73"	"5"	"3369"	"2"	"648"	"70"	"8"	"0"	"320"	"118"	"1519"	"0"	"79"	"1"	"62"	"2490"	"364"	"2182"	"819"	"21"	"1784"	"1"	"1"	"2"	"0"	"124"	"393"	"0"	"0"	"1"	"138"	"5"	"0"	"5"	"111"	"1013"	"288"	"296"	"846"	"940"	"247"	"147"	"4222"	"198"	"0"	"11"	"2"	"52"	"1859"	"696"	"358"	"465"	"162"	"4"	"12"	"2"	"2"	"19"	"933"	"58"	"38"	"437"	"1515"	"485"	"623"	"0"	"3544"	"122"	"2"	"126"	"290"	"0"	"6713"	"291"	"872"	"9178"	"9772"	"5"	"1011"	"617"	"76"	"124"	"183"	"0"	"0"	"549"	"344"	"313"	"136"	"453"	"72"	"7"	"9"	"214"	"172"	"1215"	"0"	"1"	"1130"	"0"	"0"	"1153"	"12"	"784"	"605"	"415"	"477"	"1471"	"1417"	"2"	"0"	"2320"	"12"	"1173"	"707"	"555"	"331"	"0"	"12"	"1749"	"166"	"778"	"102"	"204"	"545"	"21"	"474"	"243"	"499"	"50"	"839"	"23"	"40"	"40"	"30"	"40"	"3"	"0"	"308"	"358"	"416"	"1826"	"4389"	"14"	"739"	"0"	"0"	"0"	"0"	"1"	"4"	"696"	"2"	"1"	"5"	"0"	"0"	"1"	"0"	"0"	"0"	"0"	"419"	"872"	"2951"	"0"	"2"	"10"	"809"	"77"	"0"	"387"	"585"	"338"	"65"	"242"	"66"	"2"	"11"	"110"	"161"	"265"	"1358"	"1"	"596"	"108"	"380"	"131"	"107"	"1"	"0"	"0"	"615"	"116"	"347"	"738"	"215"	"2"	"337"	"443"	"2"	"1"	"0"	"0"	"584"	"148"	"76"	"1142"	"493"	"361"	"18"	"315"	"0"	"274"	"1892"	"116"	"124"	"937"	"789"	"1306"	"208"	"486"	"292"	"2214"	"16"	"269"	"94"	"902"	"0"	"0"	"2"	"1"	"0"	"0"	"1"	"0"	"0"	"0"	"0"	"5581"	"883"	"241"	"332"	"1597"	"903"	"7"	"14"	"0"	"1"	"512"	"1"	"239"	"192"	"9585"	"312"	"51"	"25"	"5"	"390"	"209"	"1"	"189"	"0"	"271"	"107"	"226"	"811"	"7"	"1"	"26"	"704"	"377"	"3"	"7"	"987"	"0"	"1"	"1"	"55"	"0"	"0"	"1481"	"59"	"149"	"529"	"17532"	"17"	"1440"	"35"	"3234"	"1175"	"767"	"4"	"31"	"213"	"734"	"324"	"465"	"807"	"13213"	"31"	"0"	"0"	"0"	"93"	"13"	"2"	"6"	"4"	"0"	"2"	"32"	"458"	"321"	"1331"	"771"	"121"	"22"	"1"	"5"	"3"	"0"	"596"	"79"	"345"	"193"	"2"	"0"	"1"	"0"	"2844"	"298"	"0"	"892"	"0"	"250"	"0"	"1292"	"0"	"1"	"2"	"255"	"1210"	"267"	"209"	"628"	"5"	"122"	"3348"	"441"	"24"	"18"	"0"	"2067"	"101"	"989"	"634"	"2021"	"2920"	"717"	"288"	"391"	"372"	"6"	"1055"	"1044"	"454"	"1069"	"161"	"219"	"4393"	"426"	"325"	"2"	"12"	"70"	"445"	"3"	"151"	"109"	"1497"	"1017"	"519"	"1242"	"1587"	"204"	"6"	"3"	"8"	"0"	"0"	"1"	"1"	"797"	"0"	"185"	"1794"	"441"	"283"	"48"	"270"	"971"	"109"	"321"	"400"	"307"	"7"	"133"	"1934"	"3"	"2512"	"2"	"115"	"470"	"3"	"21"	"111"	"279"	"29"	"1960"	"1229"	"1"	"77"	"332"	"1526"	"498"	"0"	"16"	"191"	"11"	"959"	"63"	"838"	"1298"	"331"	"71"	"1"	"752"	"8"	"482"	"1848"	"1386"	"219"	"180"	"178"	"440"	"1"	"73"	"409"	"208"	"2"	"128"	"154"	"86"	"124"	"449"	"608"	"20"	"22"	"78"	"139"	"584"	"191"	"1347"	"2539"	"437"	"359"	"67"	"109"	"458"	"730"	"311"	"325"	"0"	"10"	"800"	"1"	"28"	"2199"	"219"	"59"	"3"	"0"	"1"	"1"	"0"	"7"	"0"	"330"	"99"	"359"	"7"	"117"	"1070"	"19"	"140"	"1609"	"1"	"10"	"121"	"3052"	"840"	"1"	"28"	"5"	"628"	"159"	"451"	"161"	"66"	"3"	"933"	"2199"	"345"	"1086"	"736"	"1040"	"309"	"622"	"51"	"979"	"0"	"0"	"0"	"0"	"0"	"4367"	"222"	"578"	"617"	"5239"	"1069"	"17850"	"7"	"267"	"3148"	"184"	"44"	"1523"	"7217"	"153"	"666"	"1"	"1917"	"541"	"749"	"2191"	"5"	"95"	"1427"	"1"	"10441"	"423"	"564"	"2"	"75"	"2"	"5"	"5"	"1"	"4"	"186"	"364"	"0"	"658"	"2"	"8"	"0"	"1384"	"109"	"91"	"953"	"0"	"2"	"5"	"0"	"445"	"0"	"0"	"0"	"2"	"0"	"9"	"182"	"0"	"265"	"717"	"1011"	"2085"	"4"	"5"	"751"	"36"	"3"	"52"	"502"	"1240"	"0"	"929"	"1512"	"188"	"647"	"8"	"0"	"35"	"2"	"2"	"9"	"2"	"55"	"48"	"1484"	"1935"	"326"	"158"	"144"	"2141"	"139"	"41"	"47"	"3516"	"48"	"0"	"1392"	"3"	"3"	"656"	"988"	"895"	"514"	"119"	"44"	"218"	"7"	"3152"	"1"	"10"	"0"	"10850"	"523"	"72"	"150"	"165"	"1197"	"14"	"764"	"2184"	"233"	"727"	"6"	"393"	"898"	"508"	"0"	"0"	"31"	"664"	"10"	"150"	"618"	"419"	"1515"	"353"	"69"	"5"	"168"	"1147"	"609"	"17"	"18"	"0"	"240"	"324"	"13929"	"21"	"0"	"567"	"358"	"498"	"240"	"30"	"0"	"1320"	"370"	"194"	"1987"	"4427"	"191"	"324"	"19"	"78"	"179"	"0"	"0"	"357"	"88"	"47"	"67"	"6"	"5"	"1"	"0"	"0"	"361"	"5"	"2"	"0"	"186"	"1"	"5"	"1"	"3"	"0"	"582"	"200"	"50"	"420"	"3477"	"63"	"67"	"13"	"80"	"248"	"491"	"165"	"0"	"627"	"146"	"15"	"648"	"608"	"1"	"2434"	"0"	"72"	"762"	"0"	"0"	"0"	"790"	"1"	"273"	"835"	"6"	"0"	"119"	"356"	"138"	"3"	"347"	"2841"	"325"	"16468"	"15"	"0"	"0"	"4"	"2"	"4706"	"34"	"7"	"12325"	"1126"	"216"	"284"	"11"	"210"	"10381"	"3576"	"1273"	"8"	"22"	"84"	"1"	"47"	"1"	"297"	"41"	"4640"	"48"	"224"	"20"	"1303"	"446"	"134"	"3185"	"485"	"0"	"3"	"578"	"4"	"4955"	"5827"	"386"	"2"	"363"	"158"	"3"	"0"	"2"	"2372"	"35"	"82"	"414"	"134"	"0"	"0"	"1752"	"17"	"138"	"0"	"0"	"958"	"2543"	"1052"	"842"	"542"	"524"	"1"	"1"	"0"	"0"	"0"	"1"	"0"	"21"	"84"	"495"	"14"	"298"	"481"	"2"	"1190"	"9948"	"0"	"0"	"78"	"669"	"3"	"35"	"0"	"2030"	"2456"	"0"	"109"	"270"	"5"	"922"	"111"	"856"	"1"	"1"	"0"	"0"	"2792"	"12069"	"363"	"184"	"99"	"478"	"0"	"331"	"6"	"228"	"10"	"600"	"706"	"72"	"69"	"28"	"0"	"0"	"1"	"113"	"4"	"0"	"2"	"5"	"304"	"7"	"2"	"0"	"4"	"3"	"1"	"1057"	"15"	"147"	"26"	"9"	"922"	"10"	"113"	"142"	"541"	"1868"	"209"	"675"	"1085"	"607"	"541"	"745"	"129"	"499"	"43"	"838"	"2120"	"28"	"340"	"25"	"105"	"218"	"1178"	"714"	"321"	"301"	"155"	"108"	"6"	"48"	"634"	"87"	"608"	"241"	"810"	"67"	"225"	"31"	"216"	"9"	"3"	"3"	"34"	"0"	"278"	"47"	"4"	"13"	"7"	"37"	"881"	"636"	"322"	"2"	"591"	"2"	"836"	"2"	"3"	"160"	"891"	"50"	"345"	"1073"	"228"	"11"	"691"	"28"	"3"	"1818"	"489"	"1"	"720"	"445"	"1724"	"159"	"0"	"161"	"411"	"570"	"1768"	"741"	"153"	"722"	"1844"	"136"	"182"	"55"	"2085"	"286"	"870"	"224"	"54"	"678"	"79"	"1128"	"693"	"3341"	"538"	"155"	"0"	"82"	"11"	"4"	"642"	"163"	"17"	"23"	"260"	"277"	"158"	"86"	"588"	"3"	"65"	"2504"	"15"	"5"	"5830"	"265"	"59"	"142"	"489"	"820"	"1007"	"20"	"353"	"706"	"172"	"1115"	"543"	"63"	"102"	"11"	"49"	"212"	"276"	"4607"	"1"	"588"	"9112"	"1"	"14"	"118"	"226"	"4"	"423"	"378"	"613"	"450"	"2005"	"347"	"484"	"298"	"486"	"107"	"19"	"8"	"90"	"927"	"147"	"6"	"339"	"1882"	"545"	"435"	"258"	"1938"	"428"	"6"	"2606"	"15"	"117"	"814"	"1223"	"1020"	"143"	"1112"	"348"	"127"	"82"	"2"	"1096"	"554"	"1100"	"95"	"1707"	"1384"	"446"	"993"	"225"	"992"	"44"	"1"	"345"	"601"	"0"	"0"	"41"	"16"	"554"	"16"	"1"	"1"	"21"	"373"	"679"	"291"	"612"	"152"	"9"	"4107"	"13"	"161"	"124"	"304"	"1"	"0"	"121"	"0"	"1728"	"239"	"786"	"33"	"0"	"549"	"53"	"1"	"119"	"182"	"285"	"1937"	"423"	"0"	"2"	"1662"	"45"	"109"	"2"	"1"	"403"	"37"	"1433"	"174"	"2"	"481"	"4"	"9"	"71"	"1"	"4"	"447"	"1"	"0"	"1599"	"72"	"614"	"1663"	"1743"	"3675"	"1254"	"46"	"1375"	"593"	"5810"	"23"	"0"	"1"	"3"	"36"	"3"	"2"	"671"	"23"	"4"	"28"	"981"	"146"	"1182"	"447"	"636"	"0"	"1431"	"506"	"312"	"1720"	"2074"	"0"	"0"	"0"	"132"	"7"	"0"	"0"	"0"	"7"	"0"	"229"	"154"	"380"	"32"	"281"	"39"	"886"	"213"	"125"	"327"	"77"	"100"	"284"	"42"	"485"	"811"	"925"	"211"	"260"	"31"	"810"	"3887"	"133"	"510"	"2"	"2"	"6"	"95"	"1023"	"626"	"425"	"267"	"1"	"39"	"0"	"0"	"9116"	"960"	"6"	"222"	"1139"	"1486"	"0"	"848"	"409"	"80"	"523"	"59"	"240"	"0"	"2807"	"523"	"1533"	"245"	"22"	"108"	"1802"	"135"	"37"	"55"	"323"	"67"	"522"	"285"	"216"	"142"	"45"	"69"	"1609"	"0"	"1882"	"824"	"1392"	"315"	"196"	"2"	"433"	"1"	"137"	"1831"	"539"	"123"	"316"	"1020"	"475"	"1024"	"110"	"45"	"1"	"1407"	"1"	"3"	"38"	"687"	"149"	"267"	"376"	"248"	"440"	"1723"	"1824"	"1430"	"1019"	"379"	"64"	"0"	"1"	"474"	"11"	"934"	"167"	"533"	"101"	"51"	"120"	"2"	"188"	"24"	"106"	"44"	"13"	"139"	"2"	"1"	"60"	"5"	"2"	"0"	"4"	"103"	"305"	"1"	"605"	"52"	"939"	"2"	"1"	"0"	"104"	"351"	"9"	"2523"	"1311"	"107"	"371"	"669"	"1238"	"77"	"223"	"2312"	"1350"	"939"	"1354"	"1751"	"880"	"32"	"827"	"2367"	"208"	"2763"	"903"	"385"	"73"	"310"	"2819"	"1996"	"638"	"133"	"10"	"4881"	"26013"	"433"	"679"	"3"	"0"	"1"	"140"	"85"	"24246"	"1060"	"1287"	"216"	"1939"	"133"	"762"	"2002"	"0"	"65"	"1651"	"9956"	"6205"	"14"	"282"	"3856"	"64"	"1170"	"0"	"201"	"79"	"16"	"2"	"18"	"25"	"0"	"0"	"1"	"1"	"1"	"2"	"0"	"52"	"1569"	"161"	"476"	"257"	"50"	"76"	"0"	"1709"	"1748"	"91"	"0"	"15"	"1800"	"10"	"5"	"430"	"289"	"2939"	"286"	"563"	"131"	"22333"	"0"	"77"	"8984"	"3734"	"1914"	"360"	"173"	"623"	"2527"	"810"	"638"	"5472"	"1936"	"1294"	"2"	"0"	"2"	"148"	"0"	"172"	"3"	"1012"	"333"	"1298"	"200"	"604"	"2"	"59"	"0"	"1461"	"138"	"2598"	"52"	"1247"	"51"	"426"	"5"	"7"	"413"	"179"	"245"	"499"	"15"	"32"	"87"	"0"	"0"	"4334"	"512"	"583"	"642"	"983"	"602"	"1104"	"272"	"430"	"805"	"410"	"1018"	"278"	"53"	"2"	"1"	"12"	"308"	"1"	"1192"	"248"	"10"	"26"	"2"	"73"	"6"	"0"	"131"	"1038"	"2025"	"1503"	"160"	"507"	"427"	"271"	"446"	"3"	"2628"	"208"	"6534"	"2"	"625"	"0"	"512"	"0"	"364"	"5886"	"185"	"76"	"15963"	"64"	"53"	"0"	"30"	"881"	"107"	"180"	"147"	"121"	"833"	"1745"	"87"	"5"	"1"	"0"	"0"	"0"	"1378"	"1110"	"521"	"591"	"719"	"1715"	"328"	"455"	"1050"	"4466"	"780"	"0"	"834"	"866"	"322"	"1439"	"191"	"81"	"475"	"5"	"207"	"1981"	"2338"	"4788"	"2188"	"174"	"809"	"1427"	"4326"	"729"	"1467"	"33"	"1247"	"349"	"4168"	"4"	"81"	"268"	"693"	"545"	"101"	"2167"	"3266"	"153"	"450"	"316"	"926"	"22"	"0"	"127"	"201"	"1"	"148"	"0"	"1"	"641"	"50"	"26"	"0"	"761"	"74"	"261"	"159"	"702"	"556"	"272"	"9"	"78"	"20"	"9"	"687"	"484"	"1458"	"495"	"939"	"192"	"412"	"1181"	"41"	"30"	"505"	"1"	"0"	"0"	"0"	"668"	"0"	"0"	"0"	"0"	"3"	"0"	"37"	"371"	"117"	"0"	"171"	"0"	"0"	"1"	"40"	"1257"	"3"	"0"	"257"	"66"	"108"	"12"	"804"	"0"	"2"	"94"	"155"	"566"	"1"	"0"	"2958"	"3181"	"2018"	"161"	"736"	"16"	"522"	"1042"	"224"	"31"	"689"	"617"	"0"	"290"	"2332"	"109"	"259"	"330"	"5"	"5"	"3"	"1"	"1185"	"2"	"3"	"5"	"10"	"67"	"3022"	"56"	"263"	"808"	"169"	"65"	"8"	"218"	"17"	"178"	"31"	"450"	"407"	"21"	"453"	"220"	"1"	"2"	"717"	"1303"	"34"	"0"	"37"	"10"	"277"	"61"	"1145"	"320"	"3"	"1999"	"2"	"909"	"413"	"1479"	"0"	"0"	"0"	"0"	"0"	"0"	"0"	"0"	"0"	"0"	"0"	"0"	"0"	"0"	"0"	"0"	"0"	"0"	"0"	"0"	"0"	"0"	"0"	"0"	"0"	"0"	"0"	"11"	"2110"	"1424"	"2619"	"327"	"3391"	"1"	"330"	"1945"	"1660"	"7"	"51"	"64"	"627"	"1090"	"2"	"1090"	"47"	"1379"	"133"	"0"	"0"	"0"	"0"	"0"	"0"	"0"	"2615"	"23"	"347"	"912"	"1443"	"539"	"266"	"202"	"517"	"184"	"264"	"0"	"3"	"1437"	"1319"	"0"	"14209"	"424"	"291"	"264"	"259"	"17"	"7"	"2212"	"65"	"387"	"262"	"0"	"0"	"0"	"0"	"0"	"1"	"521"	"452"	"425"	"621"	"149"	"2678"	"1225"	"8"	"10"	"299"	"1165"	"1473"	"2161"	"237"	"6"	"0"	"105"	"5"	"1404"	"0"	"14"	"18"	"564"	"1214"	"1199"	"4"	"3"	"15"	"499"	"267"	"355"	"337"	"58"	"1009"	"246"	"316"	"522"	"3488"	"81"	"3065"	"379"	"226"	"382"	"482"	"371"	"788"	"1470"	"20"	"241"	"928"	"306"	"3"	"34"	"11"	"38"	"33"	"29"	"152"	"26"	"2871"	"1224"	"2"	"0"	"31"	"47"	"198"	"14"	"36"	"1932"	"183"	"0"	"1901"	"1"	"0"	"2"	"0"	"0"	"0"	"1"	"2390"	"1786"	"1284"	"619"	"2049"	"286"	"125"	"866"	"68"	"1869"	"91"	"16"	"43"	"1"	"4276"	"0"	"347"	"2"	"756"	"21"	"516"	"4130"	"12"	"69"	"219"	"478"	"1737"	"5825"	"2605"	"63"	"144"	"572"	"839"	"2"	"0"	"2275"	"557"	"148"	"615"	"3258"	"33"	"127"	"3151"	"58"	"0"	"12"	"296"	"242"	"0"	"327"	"955"	"272"	"31"	"226"	"57"	"122"	"1384"	"72"	"1"	"19"	"8"	"328"	"8161"	"497"	"1"	"393"	"261"	"8422"	"2"	"863"	"0"	"1017"	"1266"	"161"	"6"	"2499"	"185"	"39"	"1454"	"139"	"351"	"176"	"8"	"403"	"1"	"3719"	"1502"	"180"	"17743"	"463"	"402"	"2083"	"946"	"17"	"545"	"684"	"4256"	"81"	"72"	"50"	"219"	"384"	"3647"	"714"	"964"	"427"	"869"	"46"	"7"	"259"	"2453"	"925"	"613"	"947"	"4108"	"586"	"322"	"2"	"1"	"649"	"2928"	"3112"	"177"	"960"	"1550"	"3286"	"285"	"22600"	"227"	"1048"	"496"	"299"	"2671"	"1420"	"9"	"6"	"149"	"3057"	"1519"	"11"	"0"	"3838"	"1314"	"1138"	"35"	"435"	"0"	"2020"	"792"	"61"	"14"	"1740"	"19"	"197"	"132"	"894"	"3302"	"119"	"5525"	"1423"	"635"	"3184"	"3086"	"262"	"2876"	"2779"	"660"	"224"	"9"	"1340"	"0"	"682"	"0"	"454"	"292"	"3648"	"86"	"18"	"413"	"168"	"1879"	"139"	"1558"	"11"	"312"	"0"	"2"	"3157"	"651"	"2"	"0"	"10"	"87"	"40"	"3"	"3128"	"218"	"626"	"0"	"0"	"2"	"22"	"0"	"0"	"14"	"4"	"20"	"68"	"5"	"8"	"8"	"3"	"3"	"5"	"1689"	"0"	"0"	"729"	"0"	"0"	"0"	"1"	"1708"	"1304"	"288"	"442"	"1"	"554"	"25"	"0"	"0"	"0"	"0"	"0"	"0"	"419"	"1"	"20"	"19"	"80"	"1"	"153"	"1531"	"11115"	"463"	"3"	"1141"	"358"	"2"	"7"	"25978"	"333"	"47"	"10"	"4"	"4"	"214"	"1774"	"1"	"13"	"326"	"87"	"611"	"13"	"0"	"1"	"0"	"1"	"2992"	"619"	"57"	"2536"	"263"	"35"	"73"	"4"	"72"	"1971"	"3"	"0"	"2"	"1"	"1"	"1598"	"1"	"4"	"2"	"5"	"10"	"0"	"0"	"2412"	"3"	"0"	"2"	"1472"	"25"	"1"	"143"	"22"	"996"	"2"	"1"	"0"	"540"	"25"	"0"	"7"	"10622"	"7"	"1914"	"668"	"561"	"4"	"5"	"1"	"1"	"0"	"0"	"1"	"0"	"0"	"0"	"195"	"2"	"31"	"333"	"2"	"0"	"3"	"0"	"1"	"0"	"0"	"0"	"95"	"54"	"68"	"3"	"82"	"0"	"0"	"1"	"0"	"825"	"160"	"302"	"1"	"140"	"512"	"12"	"0"	"1"	"6"	"0"	"0"	"1"	"8"	"2"	"0"	"0"	"0"	"0"	"2"	"0"	"0"	"0"	"3"	"0"	"606"	"0"	"0"	"0"	"0"	"1"	"0"	"0"	"2"	"758"	"572"	"119"	"9"	"657"	"110"	"296"	"713"	"22"	"2"	"3"	"0"	"3"	"1241"	"20"	"1190"	"0"	"1"	"34668"	"42"	"6"	"1"	"3"	"1918"	"0"	"0"	"16"	"449"	"402"	"0"	"2"	"16"	"314"	"7"	"21"	"2"	"4"	"32"	"0"	"5682"	"0"	"1"	"0"	"1183"	"37173"	"1581"	"287"	"151"	"1408"	"1"	"248"	"247"	"83"	"80"	"4"	"313"	"6615"	"1433"	"380"	"29"	"3"	"564"	"91"	"194"	"1"	"112"	"0"	"13765"	"319"	"347"	"3"	"94"	"10"	"956"	"65"	"238"	"335"	"148"	"30"	"196"	"2276"	"1"	"0"	"0"	"0"	"141"	"15"	"687"	"390"	"28"	"3"	"496"	"1098"	"1"	"1"	"0"	"34167"	"1"	"0"	"1078"	"0"	"67"	"1514"	"141"	"224"	"12807"	"396"	"791"	"810"	"2509"	"147"	"111"	"43"	"62"	"24"	"7674"	"236"	"372"	"0"	"1087"	"3863"	"530"	"582"	"17456"	"89"	"4"	"839"	"371"	"1"	"1336"	"2047"	"0"	"9158"	"10045"	"0"	"144"	"11"	"522"	"8"	"2575"	"623"	"23"	"5"	"110"	"2"	"353"	"23"	"49"	"4"	"319"	"4161"	"10"	"472"	"0"	"3"	"113"	"16"	"0"	"47"	"203"	"2041"	"1795"	"835"	"243"	"1823"	"7583"	"27"	"0"	"191"	"227"	"1"	"40"	"39"	"487"	"1068"	"2112"	"72"	"3249"	"618"	"693"	"0"	"9106"	"169"	"461"	"28"	"318"	"134"	"540"	"3"	"3"	"0"	"1"	"1"	"2597"	"4"	"479"	"1957"	"285"	"723"	"19"	"0"	"0"	"7"	"1685"	"251"	"29"	"422"	"2"	"0"	"0"	"717"	"267"	"1"	"394"	"348"	"101"	"234"	"1"	"604"	"618"	"168"	"4"	"7468"	"0"	"2"	"3363"	"258"	"0"	"37"	"3"	"0"	"0"	"5294"	"3166"	"0"	"96"	"5"	"34"	"89"	"807"	"3897"	"1089"	"4"	"0"	"1"	"10"	"77"	"0"	"0"	"18"	"57"	"355"	"41"	"32"	"9"	"2881"	"599"	"0"	"0"	"2174"	"0"	"53"	"804"	"8"	"81"	"71"	"1185"	"193"	"922"	"122"	"1"	"98"	"17"	"1"	"20"	"324"	"902"	"3"	"2063"	"60"	"92"	"30"	"120"	"1421"	"2230"	"104"	"1585"	"338"	"1"	"0"	"459"	"15"	"147"	"1201"	"398"	"352"	"4"	"0"	"184"	"0"	"1179"	"802"	"4"	"12"	"594"	"0"	"615"	"76"	"116"	"0"	"0"	"7"	"36"	"1759"	"3"	"67"	"392"	"1174"	"16"	"80"	"30"	"988"	"0"	"1"	"220"	"1"	"0"	"39"	"1"	"34"	"42"	"26"	"0"	"55"	"0"	"1"	"3"	"0"	"1"	"50"	"14"	"1"	"0"	"40"	"1"	"0"	"2"	"144"	"1"	"1"	"0"	"3"	"11"	"0"	"1"	"20"	"84"	"3"	"0"	"1"	"99"	"115"	"0"	"5"	"134"	"1"	"5"	"2"	"0"	"2"	"6"	"0"	"34"	"32"	"1"	"480"	"0"	"0"	"1110"	"0"	"97880"	"13471"	"4"	"14318"	"43480"	"0"	"2771"	"0"	"7341"	"116"	"40"	"32024"	"7120"	"36824"	"4774"	"281"	"1231"	"2406"	"2"	"1628"	"5"	"279"	"795"	"2"	"265"	"39"	"2100"	"14"	"465"	"17"	"583"	"514"	"142"	"3"	"735"	"371"	"16167"	"89"	"1484"	"1271"	"531"	"1262"	"2977"	"1"	"40"	"8509"	"14"	"1"	"0"	"452"	"1"	"120"	"0"	"0"	"53"	"2"	"61"	"78"	"2"	"188"	"1813"	"5"	"143"	"1057"	"52"	"1"	"0"	"480"	"1168"	"46"	"46"	"12"	"5"	"37"	"61"	"11"	"1"	"2"	"88"	"1"	"38"	"95"	"2091"	"1"	"0"	"3"	"14"	"4352"	"983"	"970"	"649"	"0"	"32"	"82"	"642"	"28189"	"6859"	"1796"	"4016"	"327"	"0"	"909"	"0"	"1503"	"0"	"905"	"13"	"49"	"0"	"825"	"72"	"0"	"7"	"1"	"95"	"1018"	"1506"	"4"	"0"	"1171"	"71"	"104"	"18"	"10"	"70"	"394"	"0"	"0"	"8"	"13"	"22"	"72"	"100"	"499"	"286"	"64"	"2"	"1"	"922"	"1"	"68"	"5"	"28"	"4"	"857"	"4"	"0"	"52"	"446"	"1"	"535"	"321"	"674"	"679"	"50"	"13"	"5"	"11"	"1266"	"3"	"17"	"0"	"36"	"16"	"25"	"0"	"10"	"6574"	"134"	"5"	"1"	"75"	"14"	"1"	"1"	"21"	"100"	"89"	"1"	"1022"	"71"	"284"	"32"	"279"	"475"	"4"	"80"	"0"	"4"	"1"	"7"	"700"	"313"	"1"	"123"	"575"	"19"	"3"	"4"	"48"	"0"	"17"	"97"	"22"	"4"	"14"	"1"	"1"	"100"	"1"	"30"	"386"	"389"	"12"	"2"	"207"	"17"	"3"	"1117"	"122"	"3"	"101"	"612"	"10"	"640"	"0"	"0"	"1"	"9"	"177"	"86"	"9"	"187"	"1585"	"309"	"1"	"218"	"9"	"6"	"1"	"26"	"54"	"6"	"1"	"0"	"1"	"3"	"5"	"29"	"537"	"14"	"88"	"267"	"0"	"5"	"34"	"10"	"15"	"5"	"3"	"56"	"498"	"249"	"707"	"48"	"0"	"4"	"300"	"0"	"4782"	"67"	"54"	"592"	"6"	"0"	"187"	"17"	"2982"	"2"	"0"	"1"	"0"	"12"	"193"	"0"	"51"	"0"	"97"	"14"	"0"	"1"	"55"	"0"	"0"	"6"	"6"	"0"	"183"	"5"	"14"	"166"	"0"	"67"	"2"	"333"	"0"	"1"	"37"	"0"	"0"	"4"	"5"	"39"	"0"	"265"	"41"	"9"	"40"	"54"	"18"	"2"	"450"	"0"	"0"	"2"	"0"	"40"	"79"	"1"	"21"	"63"	"38"	"0"	"67"	"2"	"1"	"0"	"0"	"84"	"2"	"1"	"4"	"11"	"9"	"0"	"0"	"0"	"52"	"0"	"1"	"6"	"1"	"3"	"9"	"1"	"0"	"0"	"1"	"1"	"2"	"0"	"0"	"0"	"0"	"110"	"7"	"0"	"4"	"46"	"1"	"2"	"281"	"0"	"41"	"1"	"0"	"0"	"1"	"0"	"2"	"18"	"0"	"4"	"8"	"1"	"5"	"49"	"0"	"0"	"2"	"0"	"3"	"0"	"5"	"537"	"123"	"4"	"6"	"317"	"289"	"104"	"0"	"515"	"0"	"0"	"17"	"1370"	"2"	"2"	"267"	"629"	"54"	"57"	"57"	"152"	"22"	"21"	"141"	"61"	"62"	"33"	"8"	"48"	"0"	"145"	"94"	"10"	"416"	"352"	"83"	"45"	"2"	"724"	"124"	"125"	"41"	"15"	"31"	"14"	"228"	"30"	"1524"	"411"	"97"	"195"	"258"	"520"	"948"	"15"	"1431"	"167"	"410"	"5667"	"913"	"6"	"8"	"784"	"1067"	"1250"	"1630"	"83"	"507"	"935"	"16"	"201"	"3"	"69"	"0"	"0"	"1"	"7"	"25"	"1"	"3"	"1"	"0"	"1"	"28"	"2"	"0"	"0"	"15"	"13"	"0"	"0"	"584"	"5"	"3"	"9"	"6"	"44"	"980"	"9"	"3"	"0"	"12"	"4"	"6"	"0"	"0"	"0"	"0"	"0"	"0"	"0"	"0"	"0"	"0"	"48"	"2"	"4"	"1"	"213"	"3"	"0"	"47"	"5"	"1"	"2"	"0"	"21"	"0"	"18"	"38"	"0"	"1"	"0"	"10"	"0"	"0"	"5"	"0"	"0"	"0"	"0"	"12"	"0"	"0"	"0"	"1"	"2"	"0"	"15"	"8"	"1"	"0"	"3"	"3"	"0"	"0"	"3"	"1"	"2"	"18"	"0"	"0"	"0"	"0"	"2"	"0"	"0"	"4"	"3"	"4"	"0"	"5"	"7"	"8"	"2"	"1"	"2"	"5"	"0"	"0"	"1"	"4"	"29"	"1"	"6"	"1"	"1"	"0"	"0"	"2"	"2"	"5"	"0"	"0"	"12"	"985"	"351"	"1581"	"1"	"1100"	"220"	"2836"	"262"	"172"	"1459"	"993"	"1"	"467"	"3126"	"1137"	"3890"	"961"	"666"	"1511"	"501"	"107"	"254"	"21"	"612"	"500"	"2056"	"525"	"570"	"196"	"1152"	"2158"	"303"	"196"	"93"	"85"	"139"	"627"	"2457"	"14446"	"1"	"0"	"11"	"8480"	"97"	"52"	"110"	"63"	"491"	"1"	"0"	"1"	"601"	"318"	"1007"	"515"	"304"	"141"	"10"	"5257"	"55"	"10"	"23"	"466"	"131"	"4193"	"150"	"9"	"101"	"162"	"2477"	"3"	"258"	"117"	"1507"	"26"	"613"	"347"	"6"	"620"	"83"	"1041"	"9738"	"2433"	"552"	"6"	"1199"	"329"	"227"	"73"	"4729"	"1075"	"351"	"9867"	"798"	"500"	"580"	"98"	"322"	"108"	"1164"	"33"	"909"	"133"	"666"	"269"	"1051"	"196"	"7371"	"13427"	"0"	"446"	"291"	"1031"	"25"	"11"	"2"	"2"	"77244"	"240"	"721"	"3137"	"88"	"159"	"12868"	"254"	"2948"	"275"	"3514"	"41"	"727"	"552"	"77"	"31"	"311"	"2"	"1178"	"1304"	"8002"	"1773"	"192"	"946"	"347"	"3099"	"4130"	"4897"	"861"	"3556"	"10516"	"1770"	"0"	"732"	"577"	"1"	"0"	"2753"	"2"	"0"	"1"	"1"	"900"	"0"	"0"	"1"	"0"	"11"	"856"	"1961"	"41"	"0"	"2"	"1389"	"0"	"0"	"1"	"0"	"8482"	"1729"	"7"	"223"	"225"	"1043"	"197"	"991"	"1"	"2304"	"119"	"75"	"65"	"15"	"15"	"460"	"822"	"175"	"973"	"44"	"1102"	"1236"	"227"	"729"	"59"	"37"	"2"	"1"	"49"	"0"	"1068"	"3"	"628"	"30"	"629"	"43"	"1734"	"1015"	"219"	"202"	"2707"	"622"	"2752"	"398"	"2"	"19"	"29"	"1"	"2"	"0"	"4"	"0"	"1"	"6"	"1"	"1"	"2"	"0"	"0"	"996"	"43"	"209"	"2011"	"51"	"5185"	"9"	"154"	"256"	"1133"	"36"	"2"	"191"	"7"	"908"	"1155"	"26"	"0"	"7"	"9"	"606"	"90"	"183"	"511"	"123"	"9"	"52"	"1147"	"111"	"23"	"241"	"791"	"297"	"650"	"366"	"81"	"432"	"501"	"6057"	"10"	"1881"	"51"	"10"	"1"	"6"	"2"	"353"	"74"	"46"	"1"	"152"	"3"	"0"	"43"	"1308"	"180"	"231"	"1"	"1734"	"1253"	"1258"	"6"	"14"	"6"	"74"	"8"	"433"	"4060"	"751"	"1340"	"2122"	"1020"	"305"	"1"	"0"	"0"	"79"	"99"	"151"	"50"	"779"	"1"	"48"	"1296"	"0"	"0"	"0"	"0"	"0"	"0"	"0"	"0"	"0"	"0"	"0"	"0"	"0"	"0"	"0"	"0"	"0"	"1"	"0"	"0"	"0"	"0"	"0"	"0"	"0"	"0"	"1306"	"175"	"115"	"293"	"0"	"29"	"0"	"506"	"2"	"240"	"49"	"328"	"6956"	"1291"	"0"	"1"	"0"	"2"	"2"	"1"	"0"	"1"	"2"	"0"	"0"	"0"	"0"	"0"	"1"	"3"	"0"	"3"	"1"	"0"	"1"	"0"	"1"	"0"	"0"	"2"	"0"	"131"	"1820"	"1686"	"108"	"1254"	"320"	"0"	"0"	"15"	"337"	"195"	"0"	"4103"	"12"	"1"	"2795"	"118"	"288"	"234"	"0"	"873"	"5"	"1719"	"4"	"16"	"1749"	"0"	"0"	"0"	"980"	"32"	"299"	"0"	"2"	"54"	"626"	"2815"	"222"	"232"	"0"	"84"	"3"	"44"	"0"	"0"	"10"	"884"	"4"	"154"	"1040"	"1548"	"1840"	"399"	"76"	"0"	"0"	"0"	"0"	"103"	"50"	"692"	"242"	"75"	"934"	"343"	"0"	"0"	"0"	"12"	"1"	"190"	"245"	"615"	"637"	"605"	"459"	"250"	"1420"	"1210"	"699"	"369"	"168"	"179"	"202"	"14"	"14"	"7"	"2"	"41"	"634"	"1"	"0"	"177"	"2523"	"1035"	"70"	"4176"	"2682"	"1012"	"1706"	"3"	"201"	"466"	"128"	"212"	"344"	"111"	"155"	"159"	"173"	"411"	"0"	"0"	"0"	"0"	"0"	"0"	"76"	"55"	"36"	"3809"	"445"	"1947"	"697"	"177"	"472"	"377"	"293"	"516"	"1362"	"0"	"0"	"1"	"697"	"2284"	"2623"	"205"	"522"	"5"	"5"	"0"	"2179"	"25"	"639"	"587"	"403"	"1274"	"1109"	"1279"	"41"	"0"	"8"	"747"	"0"	"22"	"5630"	"363"	"122"	"63"	"329"	"186"	"0"	"0"	"0"	"1"	"7"	"0"	"0"	"324"	"535"	"154"	"185"	"33"	"25"	"66"	"28"	"902"	"328"	"124"	"418"	"2625"	"611"	"1460"	"674"	"1514"	"662"	"4"	"910"	"4345"	"1255"	"303"	"138"	"2"	"1228"	"37"	"1569"	"604"	"1721"	"16"	"2989"	"1587"	"2156"	"82"	"139"	"1011"	"13"	"0"	"4"	"0"	"0"	"0"	"1"	"47"	"3"	"3"	"0"	"0"	"16"	"147"	"353"	"1325"	"4"	"1720"	"670"	"1470"	"0"	"1796"	"3564"	"0"	"0"	"8"	"2502"	"7"	"1"	"372"	"232"	"4297"	"885"	"1171"	"7"	"0"	"10"	"20"	"0"	"822"	"1475"	"630"	"837"	"668"	"1"	"1"	"7"	"2123"	"1"	"2"	"2"	"39"	"59"	"4"	"0"	"1"	"837"	"0"	"3"	"768"	"0"	"1033"	"0"	"691"	"372"	"991"	"797"	"1005"	"1552"	"989"	"1429"	"418"	"1027"	"263"	"44"	"190"	"295"	"931"	"2604"	"0"	"2"	"0"	"1548"	"1"	"1605"	"3590"	"3223"	"0"	"0"	"3"	"23"	"0"	"2"	"65"	"17238"	"10180"	"13564"	"16151"	"15985"	"8166"	"2162"	"161"	"78"	"25"	"0"	"992"	"154"	"2000"	"5182"	"0"	"627"	"0"	"17"	"0"	"30"	"5"	"1"	"0"	"0"	"2"	"4"	"631"	"743"	"111"	"36"	"2412"	"227"	"371"	"2786"	"1"	"1"	"4"	"430"	"0"	"1"	"0"	"529"	"11"	"0"	"0"	"11"	"2021"	"61"	"1119"	"3"	"902"	"637"	"895"	"412"	"548"	"638"	"195"	"2042"	"646"	"6962"	"16"	"1711"	"64"	"1270"	"4"	"79"	"19"	"0"	"2"	"605"	"2497"	"0"	"0"	"1"	"4"	"2483"	"1123"	"12"	"19"	"2"	"5"	"1"	"3"	"15920"	"0"	"2"	"72"	"0"	"422"	"0"	"1504"	"0"	"0"	"3"	"617"	"0"	"0"	"2568"	"10"	"627"	"836"	"117"	"1818"	"0"	"0"	"0"	"83"	"18"	"86"	"787"	"0"	"597"	"810"	"1123"	"2"	"3"	"3504"	"1882"	"46"	"198"	"153"	"452"	"900"	"1503"	"754"	"4497"	"774"	"387"	"148"	"3"	"1"	"0"	"0"	"575"	"0"	"0"	"7"	"168"	"3"	"3"	"2"	"16"	"21"	"0"	"0"	"740"	"1"	"2"	"0"	"0"	"26"	"2"	"0"	"41"	"0"	"0"	"1"	"1"	"30"	"16"	"1"	"1"	"1"	"22"	"0"	"231"	"1472"	"0"	"0"	"0"	"12"	"2"	"0"	"694"	"1"	"0"	"1"	"16"	"100"	"8089"	"23"	"71"	"1705"	"991"	"919"	"1612"	"59"	"2694"	"1923"	"1392"	"230"	"40"	"1"	"8"	"0"	"0"	"0"	"70"	"3"	"2"	"49"	"2312"	"0"	"248"	"492"	"641"	"3"	"2"	"2"	"43"	"3"	"0"	"0"	"304"	"0"	"0"	"0"	"0"	"6"	"2"	"5"	"0"	"51"	"423"	"3615"	"351"	"322"	"42"	"1"	"0"	"0"	"24"	"0"	"63"	"957"	"0"	"0"	"0"	"2356"	"506"	"0"	"2132"	"916"	"0"	"1"	"3574"	"0"	"1732"	"1084"	"4586"	"48"	"1645"	"0"	"1"	"1"	"14"	"0"	"0"	"1"	"0"	"279"	"65"	"88"	"64"	"8"	"13"	"0"	"0"	"0"	"0"	"1"	"3274"	"649"	"312"	"66"	"0"	"1"	"0"	"1"	"1"	"4"	"36"	"5"	"47"	"106"	"0"	"0"	"3"	"3657"	"81"	"0"	"2558"	"6"	"0"	"0"	"1"	"148"	"1"	"0"	"42"	"43"	"667"	"3"	"1"	"0"	"2"	"2149"	"15"	"0"	"1"	"0"	"0"	"2297"	"0"	"490"	"558"	"17"	"0"	"2"	"0"	"252"	"23"	"58"	"854"	"2237"	"11"	"2"	"2"	"2"	"0"	"5"	"40"	"0"	"0"	"1"	"2"	"980"	"617"	"1368"	"26"	"55"	"3"	"0"	"162"	"519"	"231"	"1668"	"1454"	"2470"	"18246"	"2311"	"1879"	"2006"	"1017"	"16"	"4759"	"3813"	"0"	"0"	"2"	"5"	"13"	"0"	"232"	"1"	"7"	"3"	"1"	"0"	"0"	"0"	"1"	"16"	"1"	"2"	"0"	"2"	"6"	"2"	"47"	"1"	"2"	"27"	"0"	"1"	"9"	"10"	"2"	"0"	"1"	"0"	"1"	"5"	"0"	"0"	"525"	"64"	"77"	"314"	"759"	"4389"	"1"	"1"	"1"	"3"	"1"	"2"	"1"	"1"	"6"	"0"	"1"	"0"	"27"	"87"	"1"	"0"	"3"	"0"	"0"	"5"	"0"	"45"	"0"	"3"	"5"	"0"	"116"	"16"	"9"	"0"	"5"	"2"	"310"	"0"	"0"	"96"	"2"	"8"	"7725"	"241"	"1796"	"0"	"0"	"66"	"0"	"5"	"5"	"2"	"0"	"0"	"0"	"3"	"0"	"6"	"0"	"3995"	"364"	"2"	"0"	"1"	"1"	"4"	"1"	"0"	"2"	"43"	"0"	"2"	"1"	"2"	"3"	"28"	"0"	"0"	"0"	"0"	"0"	"0"	"14"	"0"	"0"	"757"	"9391"	"24"	"186"	"0"	"0"	"1"	"1"	"0"	"59"	"0"	"124"	"33"	"0"	"0"	"0"	"1"	"1"	"143"	"1"	"0"	"0"	"22"	"87"	"46"	"61"	"4"	"1023"	"0"	"1"	"33"	"111"	"0"	"150"	"0"	"0"	"0"	"0"	"1"	"0"	"2"	"12"	"0"	"1"	"0"	"0"	"3024"	"2012"	"1921"	"5"	"1334"	"283"	"2515"	"8"	"3"	"38"	"9"	"34"	"6748"	"0"	"0"	"101"	"39"	"747"	"403"	"2618"	"1167"	"1408"	"1800"	"736"	"0"	"2"	"0"	"2"	"0"	"0"	"0"	"0"	"5"	"0"	"40"	"241"	"3506"	"567"	"0"	"195"	"384"	"636"	"233"	"15"	"81"	"308"	"0"	"0"	"0"	"0"	"1"	"0"	"450"	"162"	"362"	"441"	"6"	"553"	"2374"	"4"	"8"	"327"	"0"	"72"	"0"	"0"	"0"	"6"	"0"	"3"	"0"	"2"	"14"	"0"	"0"	"0"	"2"	"0"	"59"	"0"	"2"	"0"	"0"	"0"	"4"	"3"	"1501"	"891"	"3379"	"107"	"23"	"522"	"1"	"0"	"2"	"15"	"0"	"0"	"0"	"1"	"2"	"0"	"0"	"6429"	"1724"	"1"	"1307"	"24"	"587"	"359"	"23"	"219"	"814"	"1010"	"4"	"30"	"804"	"1339"	"358"	"57"	"5"	"577"	"231"	"577"	"195"	"451"	"389"	"160"	"86"	"642"	"0"	"61"	"12300"	"388"	"54"	"529"	"0"	"152"	"409"	"5"	"1"	"0"	"1"	"2"	"4"	"0"	"1"	"12425"	"7"	"1"	"42"	"4"	"0"	"7"	"30"	"13"	"16353"	"12"	"11"	"58"	"423"	"368"	"268"	"799"	"356"	"327"	"882"	"13898"	"713"	"0"	"0"	"104"	"216"	"6"	"52"	"17"	"5"	"4749"	"75"	"330"	"286"	"318"	"2"	"491"	"373"	"252"	"997"	"0"	"37"	"1"	"0"	"0"	"0"	"4"	"0"	"0"	"1"	"0"	"0"	"0"	"1"	"0"	"0"	"444"	"1663"	"1"	"368"	"235"	"792"	"0"	"463"	"0"	"315"	"6512"	"167"	"1555"	"14"	"3"	"0"	"1"	"0"	"0"	"0"	"9"	"668"	"3"	"1079"	"418"	"38"	"811"	"57"	"2"	"2"	"0"	"1"	"2"	"10"	"378"	"201"	"534"	"40"	"1183"	"1835"	"512"	"98"	"17"	"1"	"0"	"1"	"0"	"0"	"0"	"7"	"2"	"0"	"1"	"0"	"0"	"11"	"2"	"296"	"2168"	"408"	"5"	"397"	"8"	"1224"	"1"	"2129"	"109"	"111"	"203"	"562"	"1091"	"1"	"0"	"0"	"254"	"1387"	"16"	"175"	"614"	"965"	"295"	"672"	"0"	"80"	"483"	"733"	"723"	"2"	"3"	"213"	"1981"	"0"	"3"	"327"	"61"	"1062"	"283"	"188"	"623"	"298"	"105"	"8"	"2273"	"413"	"627"	"6"	"322"	"54"	"843"	"192"	"292"	"488"	"317"	"9"	"58"	"4"	"107"	"1946"	"168"	"1013"	"1339"	"187"	"28"	"11762"	"938"	"484"	"5837"	"45"	"131"	"4002"	"116"	"846"	"28"	"133"	"396"	"5"	"758"	"647"	"191"	"1"	"181"	"149"	"64"	"505"	"17"	"376"	"266"	"352"	"0"	"543"	"1301"	"779"	"14"	"480"	"161"	"933"	"323"	"442"	"4"	"87"	"285"	"2092"	"3"	"0"	"8"	"877"	"7"	"267"	"473"	"381"	"202"	"750"	"298"	"1064"	"69"	"3"	"37"	"537"	"449"	"220"	"18"	"1"	"3"	"19"	"304"	"432"	"1254"	"9"	"1617"	"0"	"2"	"2"	"1"	"6"	"1"	"1"	"518"	"339"	"0"	"183"	"994"	"644"	"313"	"370"	"7"	"537"	"0"	"173"	"336"	"1"	"200"	"641"	"372"	"261"	"954"	"6"	"2"	"162"	"36"	"34"	"252"	"2118"	"4"	"611"	"3781"	"0"	"1025"	"0"	"0"	"0"	"0"	"245"	"1"	"0"	"34"	"68"	"1031"	"3"	"12"	"301"	"300"	"182"	"0"	"35"	"0"	"1436"	"79"	"58"	"192"	"591"	"331"	"667"	"602"	"80"	"61"	"2922"	"470"	"43"	"276"	"33"	"385"	"5"	"246"	"264"	"327"	"286"	"592"	"194"	"1"	"1101"	"1297"	"142"	"14"	"124"	"0"	"3"	"1"	"1"	"18"	"1"	"104"	"1302"	"0"	"3"	"179"	"4"	"227"	"35"	"3291"	"98"	"412"	"11"	"1159"	"469"	"368"	"56"	"966"	"0"	"770"	"137"	"139"	"320"	"224"	"206"	"4"	"2708"	"17"	"6472"	"1174"	"4423"	"35"	"336"	"817"	"671"	"1683"	"86"	"0"	"6"	"15"	"4"	"670"	"82"	"1507"	"1"	"1055"	"1368"	"358"	"120"	"369"	"323"	"97"	"51"	"143"	"3360"	"8"	"2"	"278"	"160"	"25"	"303"	"1264"	"86"	"0"	"0"	"1059"	"5"	"9"	"339"	"20"	"2191"	"187"	"2"	"3129"	"19"	"61"	"142"	"2815"	"0"	"0"	"130"	"62"	"116"	"87"	"7"	"112"	"663"	"680"	"115"	"258"	"24"	"371"	"119"	"66"	"1036"	"682"	"138"	"0"	"65"	"2776"	"489"	"7"	"19"	"9"	"300"	"36"	"1508"	"25"	"0"	"12"	"508"	"0"	"138"	"2348"	"285"	"599"	"7206"	"319"	"524"	"0"	"7"	"0"	"7"	"0"	"0"	"1"	"24"	"1"	"4"	"0"	"1"	"3"	"362"	"10"	"13"	"5"	"0"	"0"	"4"	"0"	"0"	"0"	"0"	"0"	"0"	"0"	"178"	"44"	"52"	"0"	"534"	"351"	"11"	"27"	"1"	"26"	"1"	"98"	"32"	"6063"	"1"	"17"	"2"	"42"	"3"	"445"	"181"	"1"	"1"	"0"	"70"	"9"	"26"	"2"	"63"	"1"	"7"	"350"	"167"	"992"	"26"	"0"	"0"	"0"	"0"	"0"	"0"	"0"	"0"	"1"	"31"	"1"	"0"	"111"	"1"	"1021"	"9"	"4"	"15"	"6"	"1"	"0"	"0"	"6"	"5"	"0"	"2"	"0"	"1560"	"18875"	"2"	"2"	"0"	"5501"	"2617"	"664"	"857"	"479"	"1006"	"922"	"111"	"205"	"53"	"7"	"0"	"0"	"0"	"0"	"24"	"0"	"2"	"18"	"10"	"0"	"0"	"0"	"3"	"0"	"0"	"12"	"2"	"0"	"4"	"4"	"0"	"1"	"1"	"4"	"6"	"1"	"0"	"503"	"215"	"0"	"19"	"47"	"0"	"3"	"628"	"423"	"279"	"921"	"0"	"0"	"3"	"97"	"2819"	"2"	"0"	"0"	"3"	"80"	"34"	"252"	"504"	"8"	"367"	"0"	"0"	"122"	"0"	"0"	"1"	"1"	"0"	"110"	"0"	"0"	"1"	"39"	"1936"	"2"	"1352"	"0"	"0"	"334"	"623"	"6"	"12"	"128"	"139"	"478"	"0"	"0"	"16"	"0"	"0"	"1"	"0"	"0"	"84"	"7"	"1"	"0"	"0"	"3"	"212"	"849"	"681"	"223"	"0"	"0"	"0"	"3"	"0"	"0"	"4"	"241"	"0"	"1297"	"1146"	"1628"	"801"	"1530"	"46"	"16"	"975"	"0"	"2"	"124"	"818"	"23"	"1415"	"1861"	"589"	"1"	"0"	"12"	"4525"	"13"	"0"	"989"	"77"	"375"	"6"	"764"	"5"	"29"	"142"	"44"	"0"	"95"	"328"	"2"	"403"	"1"	"3"	"1"	"3"	"5"	"185"	"336"	"543"	"79"	"0"	"0"	"0"	"0"	"1"	"2"	"1"	"0"	"0"	"0"	"2652"	"2"	"36"	"69"	"147"	"2572"	"21"	"115"	"577"	"441"	"99"	"3"	"604"	"252"	"1114"	"0"	"3"	"3"	"0"	"0"	"0"	"62"	"0"	"2"	"0"	"6"	"19"	"0"	"0"	"3"	"1"	"2"	"1"	"0"	"0"	"0"	"3253"	"0"	"0"	"0"	"0"	"1"	"0"	"0"	"0"	"0"	"1"	"2"	"0"	"0"	"0"	"0"	"0"	"2"	"0"	"1"	"0"	"1"	"1"	"6"	"0"	"123"	"8"	"203"	"564"	"0"	"0"	"0"	"13"	"1"	"0"	"4"	"10"	"0"	"1"	"1"	"4"	"9"	"0"	"0"	"0"	"0"	"2"	"0"	"107"	"0"	"0"	"40"	"40"	"0"	"3"	"3"	"1"	"4"	"474"	"0"	"2"	"0"	"0"	"1"	"0"	"12"	"1"	"0"	"3"	"0"	"7"	"1"	"10"	"50"	"0"	"6"	"1"	"0"	"0"	"6"	"1"	"1"	"5"	"6378"	"1207"	"733"	"3317"	"5942"	"1167"	"516"	"0"	"6"	"13"	"85"	"92"	"0"	"6"	"2"	"0"	"5"	"22"	"1"	"0"	"0"	"0"	"0"	"0"	"3"	"0"	"4"	"1"	"10"	"136"	"0"	"0"	"0"	"1"	"1"	"11"	"1"	"1"	"0"	"1"	"11"	"4"	"133"	"1412"	"1732"	"62"	"2"	"0"	"1"	"4"	"1"	"1"	"2"	"1"	"4"	"2"	"0"	"507"	"159"	"0"	"0"	"12"	"2"	"0"	"106"	"1895"	"31"	"9"	"24"	"145"	"1"	"19"	"26"	"0"	"7"	"0"	"424"	"3117"	"833"	"12881"	"0"	"0"	"46"	"0"	"3"	"12"	"22"	"109"	"19"	"5"	"517"	"3"	"0"	"6"	"530"	"0"	"0"	"1"	"0"	"0"	"0"	"7"	"5"	"0"	"4"	"0"	"1"	"6"	"5"	"1"	"0"	"91"	"149"	"5"	"475"	"13"	"686"	"159"	"64"	"31"	"486"	"1355"	"0"	"10"	"5"	"21"	"14"	"2"	"8"	"36"	"0"	"278"	"284"	"7"	"4"	"0"	"1"	"277"	"10"	"0"	"0"	"0"	"6"	"26"	"0"	"2"	"0"	"1"	"2"	"3"	"16"	"7"	"0"	"2"	"14"	"0"	"0"	"4"	"2"	"0"	"3"	"711"	"2606"	"6"	"1"	"2"	"3"	"1"	"0"	"0"	"1"	"0"	"0"	"12"	"0"	"0"	"3"	"0"	"0"	"7"	"10"	"0"	"0"	"3"	"2"	"0"	"1"	"0"	"0"	"0"	"0"	"5"	"0"	"1013"	"688"	"0"	"0"	"0"	"0"	"0"	"6"	"2"	"0"	"4"	"0"	"149"	"286"	"1"	"5"	"1"	"2"	"2477"	"1"	"6"	"0"	"31"	"0"	"0"	"3"	"0"	"0"	"10"	"2"	"0"	"901"	"1"	"1"	"2"	"0"	"7"	"1502"	"2"	"4"	"1910"	"1240"	"621"	"475"	"0"	"0"	"3"	"2"	"3"	"26"	"0"	"0"	"0"	"0"	"0"	"0"	"3"	"1"	"2"	"1"	"1"	"3"	"2"	"21"	"962"	"29"	"4"	"28"	"26"	"13"	"0"	"109"	"0"	"20"	"4176"	"0"	"0"	"336"	"3"	"3"	"0"	"42"	"0"	"3"	"2"	"1"	"0"	"1"	"0"	"3"	"1"	"2"	"0"	"0"	"0"	"1"	"1"	"0"	"3"	"0"	"3"	"5"	"0"	"0"	"0"	"10"	"967"	"8"	"0"	"4"	"4"	"0"	"0"	"0"	"1"	"2"	"1"	"1"	"1146"	"360"	"1"	"44"	"0"	"1"	"0"	"572"	"0"	"0"	"781"	"1"	"0"	"0"	"0"	"0"	"1"	"0"	"0"	"31"	"3"	"3"	"8"	"1"	"0"	"0"	"0"	"0"	"0"	"1"	"0"	"0"	"0"	"0"	"0"	"1"	"0"	"0"	"353"	"1"	"301"	"171"	"106"	"41"	"764"	"188"	"19"	"0"	"295"	"228"	"161"	"880"	"148"	"971"	"0"	"0"	"0"	"0"	"0"	"0"	"0"	"21"	"0"	"5"	"0"	"1"	"15"	"0"	"0"	"2"	"590"	"0"	"1"	"0"	"0"	"11"	"16"	"0"	"0"	"0"	"2"	"570"	"346"	"0"	"55"	"28938"	"723"	"0"	"0"	"0"	"1"	"1"	"0"	"0"	"0"	"4"	"1"	"3"	"8"	"0"	"7"	"0"	"22"	"66"	"0"	"3"	"1"	"0"	"4"	"8"	"7"	"1"	"6"	"10"	"1"	"2"	"5"	"1"	"114"	"1095"	"5"	"2"	"3"	"2"	"0"	"2"	"5"	"1"	"0"	"1"	"0"	"0"	"0"	"7"	"9"	"0"	"5"	"15"	"1"	"0"	"0"	"130"	"0"	"78"	"0"	"1"	"19"	"0"	"0"	"0"	"0"	"2"	"0"	"2"	"3"	"1"	"0"	"2977"	"2"	"1"	"0"	"0"	"1"	"6"	"1"	"1"	"0"	"4"	"0"	"0"	"2"	"2"	"374"	"0"	"0"	"0"	"0"	"1704"	"1"	"2"	"0"	"5"	"0"	"41"	"0"	"0"	"1"	"1070"	"2933"	"0"	"8"	"0"	"0"	"1"	"6"	"8"	"12"	"11"	"7"	"0"	"0"	"0"	"0"	"0"	"22"	"5"	"0"	"0"	"1"	"1"	"0"	"1"	"0"	"0"	"0"	"686"	"4186"	"3"	"9"	"2"	"0"	"0"	"0"	"2"	"0"	"1"	"1"	"0"	"0"	"0"	"151"	"0"	"0"	"0"	"0"	"77"	"12"	"33"	"506"	"654"	"2"	"0"	"0"	"0"	"6"	"0"	"4"	"0"	"351"	"0"	"21"	"1656"	"0"	"0"	"3"	"12"	"3"	"0"	"1"	"1"	"0"	"0"	"0"	"0"	"0"	"0"	"0"	"1"	"0"	"0"	"0"	"4"	"0"	"0"	"0"	"3"	"0"	"0"	"2"	"6"	"1"	"0"	"1"	"2"	"10"	"4"	"5"	"0"	"41"	"0"	"1"	"0"	"0"	"0"	"0"	"0"	"0"	"0"	"0"	"0"	"0"	"0"	"0"	"0"	"0"	"0"	"1"	"0"	"0"	"0"	"1"	"0"	"0"	"0"	"0"	"0"	"3"	"0"	"5"	"0"	"0"	"0"	"2"	"4"	"4"	"1"	"0"	"0"	"0"	"1"	"0"	"0"	"0"	"0"	"0"	"0"	"12"	"1"	"9"	"0"	"0"	"0"	"0"	"0"	"3"	"416"	"0"	"3"	"0"	"1"	"0"	"0"	"1"	"0"	"0"	"0"	"2"	"0"	"0"	"0"	"0"	"1"	"0"	"0"	"0"	"1"	"0"	"0"	"0"	"0"	"0"	"0"	"0"	"0"	"0"	"0"	"4"	"0"	"6"	"3"	"3"	"1"	"0"	"0"	"0"	"1"	"674"	"989"	"962"	"0"	"0"	"1"	"0"	"0"	"0"	"0"	"2"	"7"	"0"	"0"	"0"	"0"	"4"	"0"	"4"	"1"	"0"	"0"	"1"	"0"	"1"	"1"	"0"	"0"	"8"	"0"	"0"	"24"	"1"	"0"	"0"	"1"	"0"	"10"	"0"	"1"	"0"	"9"	"1"	"0"	"0"	"0"	"0"	"1"	"1"	"8"	"0"	"1"	"0"	"0"	"0"	"0"	"0"	"1"	"0"	"0"	"1"	"0"	"2"	"1"	"2"	"0"	"1"	"0"	"6"	"5"	"0"	"1"	"11"	"3"	"2"	"0"	"0"	"0"	"0"	"16"	"0"	"0"	"3"	"0"	"1"	"0"	"0"	"1"	"12"	"1"	"0"	"0"	"3"	"2"	"0"	"0"	"0"	"3"	"0"	"0"	"0"	"0"	"0"	"2"	"0"	"0"	"0"	"0"	"0"	"0"	"0"	"0"	"1"	"0"	"3"	"2"	"1"	"1"	"4"	"4"	"1"	"0"	"2"	"0"	"1"	"0"	"0"	"0"	"4"	"1"	"1"	"1"	"0"	"8"	"1"	"0"	"0"	"0"	"0"	"0"	"0"	"2"	"0"	"4"	"0"	"0"	"1834"	"0"	"10"	"0"	"1"	"0"	"0"	"0"	"0"	"2"	"0"	"1"	"0"	"1"	"0"	"0"	"1"	"0"	"2"	"0"	"7"	"0"	"122"	"0"	"2"	"0"	"1"	"2"	"5"	"12"	"41"	"413"	"0"	"116"	"2"	"8"	"3"	"20"	"1"	"0"	"2"	"0"	"0"	"4"	"952"	"2635"	"1"	"0"	"0"	"0"	"0"	"1"	"1678"	"2"	"723"	"7"	"1"	"0"	"0"	"296"	"0"	"1"	"0"	"0"	"4"	"2693"	"3"	"1"	"0"	"0"	"1"	"0"	"0"	"1"	"1"	"0"	"0"	"1"	"0"	"1"	"0"	"0"	"0"	"0"	"0"	"0"	"1"	"4"	"13"	"0"	"3"	"0"	"12"	"1"	"0"	"0"	"4"	"0"	"1"	"1449"	"2273"	"0"	"0"	"0"	"0"	"0"	"0"	"3"	"0"	"862"	"4667"	"0"	"0"	"5"	"8"	"13"	"22"	"2"	"16"	"11"	"28"	"949"	"0"	"1073"	"2"	"1"	"1"	"266"	"24"	"2"	"16"	"0"	"0"	"1"	"1"	"1"	"0"	"0"	"10"	"0"	"0"	"1"	"0"	"0"	"0"	"0"	"0"	"0"	"0"	"0"	"0"	"0"	"1"	"0"	"4"	"0"	"0"	"0"	"24"	"6"	"0"	"0"	"0"	"0"	"9"	"1"	"2"	"609"	"24"	"0"	"12"	"1"	"0"	"0"	"3"	"3"	"4"	"3"	"2"	"0"	"1"	"2"	"1"	"0"	"1"	"15"	"0"	"1"	"13"	"2"	"0"	"2"	"0"	"0"	"1"	"0"	"103"	"1"	"0"	"0"	"0"	"0"	"0"	"1"	"0"	"1"	"2"	"3"	"0"	"0"	"3"	"0"	"3"	"0"	"1"	"0"	"2"	"0"	"0"	"0"	"5"	"0"	"1"	"0"	"0"	"1"	"0"	"10"	"2"	"0"	"0"	"2"	"0"	"0"	"661"	"4"	"0"	"0"	"1"	"3"	"4"	"7"	"808"	"1140"	"0"	"1"	"0"	"0"	"3"	"5"	"7"	"1"	"13"	"11"	"1"	"0"	"16"	"0"	"15"	"0"	"32"	"0"	"0"	"6"	"11"	"30"	"1"	"66"	"535"	"9"	"2"	"0"	"0"	"151"	"0"	"11"	"0"	"0"	"0"	"1"	"2"	"1"	"0"	"0"	"0"	"931"	"0"	"58"	"321"	"0"	"0"	"1"	"1"	"0"	"3"	"0"	"3"	"12"	"1"	"0"	"0"	"3"	"0"	"4"	"0"	"1"	"1"	"0"	"3"	"0"	"12"	"0"	"7"	"31"	"398"	"4297"	"2098"	"0"	"4"	"355"	"0"	"0"	"184"	"351"	"0"	"935"	"186"	"12"	"3"	"9"	"0"	"0"	"0"	"6"	"245"	"2"	"0"	"353"	"82"	"851"	"135"	"4"	"1471"	"0"	"1541"	"6"	"16"	"642"	"430"	"0"	"442"	"3567"	"2"	"1"	"0"	"0"	"284"	"8125"	"2"	"0"	"25"	"16"	"155"	"2508"	"1054"	"0"	"0"	"0"	"367"	"3160"	"1510"	"1015"	"0"	"1"	"0"	"0"	"0"	"22"	"0"	"3"	"5"	"1"	"3"	"4"	"4"	"57475"	"0"	"1"	"5"	"1"	"37"	"12"	"4"	"1"	"12"	"9"	"3"	"1"	"13"	"1"	"3"	"1"	"4"	"1"	"1"	"4"	"1"	"1"	"124"	"0"	"0"	"0"	"1"	"4"	"0"	"0"	"34"	"0"	"12"	"0"	"2"	"3"	"612"	"245"	"368"	"540"	"533"	"294"	"801"	"494"	"646"	"0"	"9"	"0"	"0"	"1"	"9"	"3"	"2"	"0"	"5"	"2"	"0"	"1"	"7"	"5"	"0"	"1"	"4"	"3492"	"5"	"7"	"43"	"1"	"2"	"19"	"2"	"0"	"1"	"3"	"10"	"1"	"577"	"5734"	"503"	"669"	"11"	"28"	"141"	"125"	"0"	"0"	"10"	"0"	"3"	"0"	"0"	"1"	"0"	"2"	"9"	"0"	"2"	"0"	"23"	"0"	"16"	"15"	"2"	"0"	"0"	"30"	"1"	"11"	"1104"	"0"	"335"	"0"	"0"	"0"	"1"	"18"	"0"	"0"	"0"	"0"	"1"	"2"	"2"	"1"	"0"	"1"	"0"	"0"	"0"	"0"	"0"	"2"	"1"	"0"	"0"	"0"	"0"	"0"	"0"	"0"	"0"	"0"	"6"	"117"	"2"	"0"	"0"	"7"	"0"	"1"	"2"	"0"	"6"	"0"	"7"	"0"	"0"	"0"	"1"	"0"	"3"	"5"	"0"	"0"	"2"	"0"	"1"	"0"	"0"	"0"	"1"	"0"	"0"	"0"	"0"	"1"	"0"	"1"	"1"	"0"	"0"	"0"	"0"	"0"	"0"	"0"	"0"	"1"	"0"	"1407"	"0"	"0"	"3"	"1"	"8"	"0"	"0"	"0"	"0"	"0"	"1"	"0"	"1"	"0"	"0"	"13"	"1"	"0"	"0"	"0"	"8"	"0"	"2"	"2"	"2"	"0"	"0"	"2"	"0"	"0"	"1"	"0"	"0"	"0"	"0"	"22"	"0"	"6"	"0"	"1"	"7"	"0"	"0"	"0"	"1"	"0"	"0"	"0"	"0"	"1"	"3"	"29"	"1"	"0"	"0"	"0"	"1"	"0"	"0"	"0"	"0"	"0"	"0"	"0"	"1"	"1019"	"751"	"639"	"10"	"1"	"0"	"0"	"2"	"0"	"1"	"0"	"0"	"0"	"0"	"0"	"1"	"0"	"1"	"0"	"3"	"0"	"0"	"0"	"5"	"0"	"0"	"0"	"0"	"0"	"1"	"0"	"1"	"0"	"1"	"0"	"0"	"95"	"0"	"0"	"0"	"0"	"1"	"0"	"1"	"2"	"0"	"0"	"0"	"0"	"1"	"0"	"1"	"9"	"0"	"0"	"2"	"0"	"0"	"0"	"3"	"15"	"0"	"0"	"0"	"2"	"0"	"0"	"0"	"0"	"0"	"3"	"0"	"0"	"497"	"1200"	"0"	"0"	"0"	"0"	"0"	"1"	"5"	"0"	"0"	"0"	"0"	"0"	"2"	"0"	"2"	"0"	"1"	"2"	"0"	"0"	"3"	"0"	"0"	"0"	"0"	"2"	"42"	"3"	"0"	"0"	"987"	"3"	"8"	"8"	"2"	"2"	"0"	"5"	"1"	"0"	"0"	"0"	"0"	"0"	"0"	"2"	"2"	"2"	"1"	"0"	"0"	"0"	"1"	"0"	"0"	"0"	"1"	"0"	"0"	"0"	"0"	"0"	"20"	"0"	"1"	"0"	"3"	"0"	"0"	"2"	"0"	"0"	"0"	"0"	"0"	"7"	"0"	"4"	"0"	"2"	"0"	"0"	"1"	"0"	"0"	"1"	"1"	"8"	"0"	"1"	"0"	"2"	"0"	"7"	"0"	"0"	"1"	"3"	"13"	"1"	"2"	"1"	"0"	"0"	"0"	"1"	"0"	"6"	"3"	"0"	"1"	"1"	"2"	"0"	"2"	"0"	"0"	"0"	"0"	"0"	"0"	"2"	"0"	"2"	"2"	"0"	"1"	"0"	"0"	"0"	"0"	"5"	"0"	"0"	"0"	"0"	"5"	"7"	"0"	"1"	"1"	"0"	"0"	"1"	"0"	"0"	"0"	"0"	"0"	"0"	"0"	"0"	"0"	"0"	"0"	"3"	"1"	"0"	"0"	"10"	"2"	"0"	"0"	"0"	"0"	"0"	"1"	"0"	"0"	"0"	"47"	"0"	"0"	"0"	"3"	"0"	"1"	"0"	"0"	"0"	"0"	"0"	"0"	"0"	"2"	"0"	"2"	"0"	"0"	"1"	"0"	"0"	"3"	"1"	"0"	"3"	"2"	"0"	"2"	"1"	"0"	"0"	"0"	"0"	"3"	"3"	"2"	"12"	"0"	"1"	"0"	"0"	"0"	"0"	"4"	"3"	"0"	"0"	"0"	"5"	"1"	"9"	"0"	"1"	"1"	"0"	"0"	"0"	"1350"	"28"	"0"	"0"	"0"	"2"	"0"	"0"	"0"	"0"	"0"	"0"	"3"	"0"	"0"	"1"	"0"	"0"	"1"	"0"	"0"	"0"	"0"	"0"	"0"	"0"	"0"	"5"	"0"	"0"	"0"	"0"	"0"	"1"	"1"	"0"	"0"	"0"	"0"	"0"	"0"	"0"	"0"	"0"	"5"	"0"	"1"	"0"	"0"	"0"	"0"	"0"	"0"	"0"	"1"	"0"	"0"	"1"	"0"	"0"	"0"	"0"	"0"	"0"	"1"	"0"	"0"	"0"	"9"	"0"	"13"	"0"	"7"	"1"	"1218"	"1240"	"10"	"62"	"521"	"691"	"2090"	"653"	"2"	"392"	"1"	"560"	"799"	"1"	"578"	"8116"	"1337"	"1168"	"0"	"2"	"3015"	"0"	"0"	"0"	"0"	"0"	"0"	"0"	"0"	"0"	"0"	"79"	"80"	"11"	"41"	"0"	"0"	"755"	"0"	"1"	"1"	"0"	"10"	"16"	"0"	"0"	"0"	"1"	"0"	"0"	"0"	"2"	"0"	"17"	"23"	"0"	"19"	"5"	"1"	"11"	"0"	"8"	"0"	"2"	"6"	"6"	"0"	"0"	"3"	"5"	"0"	"1"	"2"	"0"	"0"	"2"	"0"	"6"	"0"	"151"	"1378"	"2122"	"0"	"0"	"0"	"0"	"0"	"0"	"31"	"0"	"0"	"0"	"2"	"0"	"0"	"0"	"5"	"0"	"11"	"2"	"0"	"0"	"121"	"0"	"7"	"0"	"3"	"0"	"0"	"2"	"0"	"0"	"3"	"0"	"0"	"0"	"0"	"0"	"14"	"1"	"7"	"0"	"0"	"2"	"2"	"0"	"0"	"0"	"5"	"1"	"0"	"0"	"0"	"0"	"0"	"0"	"0"	"1"	"9"	"10"	"0"	"7"	"8"	"2"	"2"	"2"	"3"	"18"	"1"	"17"	"9"	"1"	"3"	"215"	"3"	"1"	"5"	"0"	"0"	"0"	"0"	"0"	"3"	"3"	"5"	"1"	"1"	"2"	"0"	"0"	"0"	"0"	"0"	"14"	"0"	"0"	"3"	"14"	"4"	"1"	"1"	"5"	"0"	"4"	"0"	"3"	"9"	"5"	"4"	"2"	"1"	"3"	"1"	"0"	"0"	"2"	"0"	"3"	"1"	"15"	"0"	"4"	"1"	"2"	"0"	"0"	"3"	"4"	"3"	"0"	"0"	"0"	"3"	"0"	"0"	"5"	"12"	"8"	"1"	"101"	"3"	"1"	"1"	"1"	"0"	"0"	"0"	"0"	"3"	"1"	"0"	"0"	"2"	"0"	"2"	"0"	"1"	"2"	"2"	"1"	"2"	"0"	"2"	"0"	"12"	"8"	"7"	"1269"	"21"	"3"	"100"	"0"	"0"	"1"	"1"	"1"	"0"	"0"	"0"	"0"	"0"	"1"	"0"	"1"	"0"	"0"	"0"	"0"	"3"	"0"	"8"	"5125"	"34"	"5"	"1"	"0"	"1"	"108"	"1"	"5"	"0"	"0"	"0"	"0"	"0"	"0"	"4"	"8"	"0"	"0"	"0"	"0"	"0"	"0"	"2"	"7"	"0"	"1"	"0"	"0"	"26"	"2"	"3"	"0"	"6"	"9"	"11"	"0"	"2"	"0"	"4"	"0"	"11"	"0"	"2"	"0"	"1"	"0"	"0"	"3"	"11"	"0"	"14"	"1"	"2"	"0"	"1"	"5"	"0"	"0"	"1321"	"1139"	"351"	"9"	"5"	"862"	"10"	"1"	"0"	"1"	"0"	"0"	"4"	"8"	"0"	"0"	"0"	"3"	"0"	"5"	"7"	"1"	"1"	"6"	"0"	"0"	"0"	"0"	"2"	"5"	"1380"	"193"	"400"	"23"	"0"	"790"	"711"	"924"	"0"	"0"	"0"	"2"	"0"	"2"	"0"	"0"	"0"	"0"	"0"	"0"	"0"	"0"	"0"	"0"	"0"	"0"	"0"	"0"	"0"	"0"	"0"	"0"	"0"	"0"	"0"	"0"	"0"	"0"	"0"	"0"	"0"	"0"	"6689"	"1322"	"151"	"0"	"0"	"0"	"0"	"0"	"0"	"0"	"0"	"2"	"2"	"0"	"0"	"0"	"0"	"1"	"0"	"0"	"0"	"1"	"0"	"0"	"0"	"1"	"7"	"3"	"0"	"0"	"1"	"0"	"0"	"0"	"1"	"0"	"0"	"0"	"0"	"1"	"0"	"2"	"0"	"0"	"1"	"0"	"0"	"0"	"0"	"0"	"1"	"83"	"1"	"7"	"440"	"942"	"1311"	"201"	"316"	"6"	"17"	"2"	"1"	"11"	"3"	"6"	"1"	"0"	"17"	"4"	"0"	"1"	"0"	"3"	"357"	"1211"	"3"	"1862"	"311"	"145"	"0"	"0"	"0"	"392"	"1"	"51"	"0"	"0"	"1167"	"1980"	"5"	"13821"	"3"	"0"	"0"	"0"	"83"	"702"	"11"	"90"	"1385"	"267"	"179"	"1886"	"0"	"333"	"2484"	"1101"	"2111"	"1559"	"755"	"3"	"1535"	"3315"	"3"	"435"	"0"	"1321"	"1369"	"18"	"365"	"2"	"520"	"861"	"8187"	"82"	"1044"	"8826"	"4240"	"9"	"2"	"0"	"0"	"469"	"19"	"172"	"3290"	"2532"	"141"	"421"	"1"	"318"	"238"	"1527"	"1103"	"1357"	"0"	"559"	"0"	"1"	"0"	"24"	"6408"	"635"	"2"	"10765"	"2"	"133529"	"557"	"95"	"3343"	"509"	"6"	"1586"	"1406"	"1749"	"259"	"341"	"3602"	"2469"	"3662"	"0"	"0"	"0"	"0"	"0"	"0"	"1"	"0"	"0"	"0"	"0"	"0"	"535"	"30"	"3545"	"1151"	"28"	"89"	"573"	"34"	"3145"	"536"	"0"	"937"	"1421"	"1181"	"1693"	"642"	"1"	"0"	"1"	"271"	"6529"	"19160"	"11592"	"18144"	"221"	"12689"	"376"	"835"	"160"	"740"	"0"	"0"	"444"	"1325"	"36"	"407"	"10"	"1"	"0"	"0"	"0"	"0"	"20"	"8"	"7"	"1"	"1"	"2"	"5"	"41"	"1096"	"971"	"674"	"358"	"224"	"4"	"474"	"1"	"10946"	"2442"	"679"	"6"	"0"	"1098"	"1394"	"1311"	"42"	"0"	"1"	"0"	"6"	"0"	"0"	"2"	"2"	"0"	"8"	"0"	"0"	"5288"	"1738"	"2"	"1053"	"5416"	"1355"	"2510"	"1039"	"1171"	"2110"	"5507"	"198"	"537"	"2269"	"8"	"1"	"3"	"3"	"0"	"1"	"0"	"0"	"0"	"12"	"1"	"1"	"0"	"0"	"1"	"0"	"0"	"4"	"1"	"0"	"1746"	"2026"	"2076"	"1366"	"1541"	"166"	"5"	"0"	"0"	"1"	"0"	"0"	"1"	"3"	"0"	"3"	"0"	"91"	"3"	"746"	"2640"	"1102"	"853"	"1318"	"2"	"6"	"2"	"1995"	"175"	"162"	"11"	"787"	"480"	"703"	"81"	"0"	"672"	"3"	"1040"	"949"	"49"	"153"	"24"	"1137"	"1430"	"803"	"215"	"357"	"17"	"4"	"41"	"491"	"322"	"1"	"9"	"18"	"1752"	"198"	"529"	"283"	"351"	"737"	"1"	"661"	"65"	"18"	"6"	"116"	"500"	"115"	"186"	"22"	"251"	"168"	"91"	"1635"	"88"	"1"	"2"	"7328"	"438"	"145"	"1906"	"325"	"321"	"23"	"155"	"0"	"299"	"288"	"292"	"1370"	"9"	"1418"	"417"	"849"	"8"	"0"	"297"	"189"	"503"	"68"	"0"	"1033"	"1182"	"217"	"235"	"56"	"465"	"984"	"16"	"2"	"17"	"6"	"197"	"111"	"1"	"2"	"407"	"84"	"8"	"0"	"109"	"0"	"1560"	"0"	"398"	"575"	"267"	"209"	"1024"	"1171"	"389"	"803"	"633"	"257"	"2"	"463"	"230"	"2"	"207"	"66"	"191"	"176"	"1286"	"1"	"135"	"240"	"23"	"197"	"232"	"2"	"2"	"2"	"560"	"136"	"118"	"304"	"95"	"2560"	"3013"	"6"	"1657"	"76"	"152"	"1315"	"1455"	"497"	"739"	"0"	"519"	"0"	"45"	"1275"	"323"	"226"	"129"	"231"	"2236"	"499"	"1"	"0"	"0"	"3"	"1"	"3"	"314"	"875"	"23"	"0"	"0"	"0"	"0"	"0"	"245"	"462"	"550"	"160"	"510"	"188"	"85"	"0"	"0"	"49507"	"491"	"2158"	"2056"	"19"	"0"	"5"	"1"	"1451"	"210"	"6"	"213"	"159"	"0"	"2003"	"19"	"6557"	"218"	"266"	"8"	"577"	"0"	"0"	"228"	"950"	"112"	"106"	"861"	"5755"	"997"	"3"	"33"	"3"	"14"	"1295"	"78"	"259"	"203"	"93"	"107"	"1358"	"679"	"1018"	"2"	"21"	"1"	"884"	"28"	"0"	"1"	"0"	"3"	"432"	"564"	"3175"	"643"	"4"	"264"	"956"	"3121"	"1393"	"7"	"16"	"170"	"134"	"1011"	"237"	"408"	"652"	"167"	"2"	"2"	"0"	"112"	"145"	"1348"	"2"	"150"	"80"	"34"	"11"	"296"	"70"	"972"	"535"	"541"	"13"	"0"	"135"	"0"	"17"	"3"	"292"	"1023"	"234"	"523"	"38"	"1"	"418"	"464"	"209"	"534"	"469"	"480"	"786"	"189"	"378"	"4132"	"217"	"1"	"1"	"2"	"3"	"11"	"221"	"19"	"67"	"12"	"0"	"1066"	"1419"	"376"	"75"	"307"	"2"	"549"	"748"	"357"	"124"	"123"	"317"	"1476"	"3"	"26"	"13"	"1"	"0"	"0"	"0"	"0"	"0"	"67"	"717"	"17"	"1341"	"1"	"308"	"161"	"2"	"1"	"1"	"0"	"0"	"0"	"0"	"0"	"940"	"0"	"75"	"83"	"574"	"387"	"1"	"2"	"129"	"2"	"1"	"574"	"3"	"0"	"91"	"130"	"0"	"0"	"30"	"11"	"1"	"2"	"33"	"2"	"2"	"0"	"0"	"6"	"0"	"3"	"1"	"83"	"209"	"111"	"197"	"289"	"589"	"1124"	"15"	"2"	"253"	"451"	"53"	"76"	"9"	"6"	"59"	"1"	"2"	"0"	"690"	"1238"	"1493"	"568"	"1508"	"1043"	"168"	"23861"	"58"	"9891"	"1215"	"360"	"9"	"114"	"469"	"2455"	"0"	"0"	"1"	"1774"	"1"	"209"	"267"	"1115"	"593"	"575"	"532"	"612"	"766"	"328"	"2"	"1"	"63"	"42"	"6153"	"0"	"2016"	"1367"	"607"	"577"	"3"	"1448"	"194"	"982"	"127"	"689"	"650"	"1121"	"56"	"1"	"553"	"225"	"4"	"1040"	"479"	"2285"	"486"	"1335"	"4296"	"16"	"221"	"1353"	"11"	"274"	"99"	"85"	"2301"	"165"	"1"	"2"	"782"	"897"	"68"	"18"	"18"	"1"	"1301"	"379"	"98"	"369"	"56"	"246"	"50"	"467"	"113"	"27"	"6"	"3"	"93"	"46"	"172"	"2"	"1136"	"567"	"9"	"387"	"475"	"427"	"402"	"0"	"0"	"8804"	"4"	"2753"	"1225"	"591"	"1152"	"522"	"21"	"0"	"4"	"13"	"7"	"1"	"3"	"1"	"145"	"3"	"47"	"4178"	"211"	"0"	"0"	"1"	"0"	"16"	"1002"	"9"	"2344"	"36"	"1"	"435"	"674"	"1004"	"1"	"152"	"0"	"2"	"1"	"0"	"139"	"958"	"2437"	"17"	"172"	"253"	"556"	"311"	"246"	"512"	"530"	"485"	"513"	"2"	"4"	"1009"	"463"	"3502"	"34"	"384"	"45"	"206"	"0"	"1"	"274"	"79"	"18"	"100"	"700"	"354"	"0"	"45"	"2459"	"801"	"0"	"10"	"186"	"0"	"1374"	"4"	"282"	"8"	"966"	"1"	"0"	"121"	"13"	"388"	"276"	"786"	"674"	"4718"	"16"	"202"	"4"	"2925"	"219"	"604"	"963"	"860"	"1281"	"0"	"1"	"0"	"0"	"123"	"0"	"108"	"12091"	"83"	"0"	"202"	"340"	"264"	"195"	"1019"	"350"	"40"	"22"	"68"	"1039"	"442"	"1239"	"474"	"97"	"1423"	"2276"	"547"	"1307"	"2"	"2"	"1762"	"3273"	"460"	"1113"	"1018"	"1173"	"448"	"294"	"3298"	"919"	"336"	"6"	"1376"	"0"	"0"	"1"	"0"	"0"	"0"	"0"	"2"	"0"	"0"	"1"	"0"	"0"	"0"	"0"	"4"	"2"	"3"	"0"	"1"	"1"	"0"	"24224"	"20"	"0"	"2"	"17"	"2"	"0"	"2"	"0"	"110"	"103"	"126"	"0"	"1"	"798"	"660"	"79"	"143"	"388"	"235"	"831"	"61"	"54"	"455"	"1322"	"451"	"524"	"9"	"3"	"591"	"196"	"211"	"4284"	"620"	"0"	"1147"	"5"	"155"	"6"	"462"	"14"	"1229"	"1305"	"8"	"19"	"37"	"16"	"4"	"9"	"83"	"379"	"509"	"195"	"0"	"473"	"760"	"1384"	"965"	"36"	"1"	"690"	"239"	"316"	"0"	"0"	"0"	"1"	"24"	"11720"	"405"	"1"	"3878"	"336"	"5"	"0"	"44"	"4"	"992"	"1732"	"36"	"822"	"417"	"17"	"0"	"71"	"365"	"233"	"88"	"3983"	"875"	"209"	"2"	"13"	"351"	"306"	"232"	"99"	"2"	"739"	"779"	"3154"	"68"	"272"	"942"	"3911"	"247"	"36"	"467"	"739"	"854"	"1138"	"111"	"211"	"16"	"843"	"1"	"4"	"499"	"74"	"3639"	"10474"	"661"	"318"	"1643"	"303"	"5"	"535"	"385"	"1568"	"950"	"1088"	"2800"	"270"	"1543"	"666"	"1846"	"967"	"8620"	"402"	"290"	"725"	"403"	"6"	"468"	"1357"	"960"	"212"	"320"	"13"	"14"	"1294"	"1599"	"1021"	"1001"	"927"	"226"	"298"	"259"	"1175"	"1395"	"437"	"22"	"1321"	"11736"	"916"	"979"	"1112"	"0"	"2"	"3418"	"389"	"670"	"358"	"63"	"868"	"1355"	"237"	"426"	"148"	"630"	"557"	"10066"	"488"	"373"	"3"	"1"	"8"	"12"	"9"	"17"	"439"	"328"	"1008"	"292"	"574"	"81"	"81"	"135"	"609"	"3"	"1011"	"1"	"110"	"250"	"82"	"11"	"191"	"483"	"433"	"594"	"751"	"635"	"423"	"724"	"568"	"268"	"1"	"40"	"73"	"351"	"1107"	"398"	"2"	"289"	"2583"	"1612"	"2"	"2"	"1"	"539"	"24"	"1"	"0"	"0"	"1"	"4"	"10345"	"78"	"2"	"1367"	"2209"	"5"	"171"	"432"	"440"	"8"	"4"	"153"	"0"	"0"	"11"	"1047"	"2406"	"127"	"2"	"606"	"570"	"243"	"23"	"1134"	"1213"	"794"	"929"	"13"	"0"	"580"	"148"	"564"	"118"	"46"	"623"	"283"	"912"	"0"	"844"	"9"	"672"	"1477"	"856"	"371"	"1553"	"2006"	"21"	"697"	"16"	"0"	"0"	"0"	"123"	"2"	"497"	"1552"	"142"	"199"	"12"	"0"	"358"	"987"	"2"	"166"	"369"	"151"	"5"	"0"	"8"	"160"	"4523"	"0"	"25"	"4"	"2"	"1451"	"1695"	"137"	"29"	"51"	"16"	"0"	"2"	"27"	"47"	"1621"	"204"	"1"	"270"	"461"	"38"	"4"	"0"	"0"	"610"	"3"	"635"	"272"	"335"	"1317"	"218"	"2"	"3"	"9"	"10"	"3240"	"160"	"917"	"1763"	"91"	"15"	"179"	"58"	"444"	"9"	"565"	"25"	"201"	"486"	"414"	"67"	"897"	"1"	"624"	"764"	"555"	"347"	"353"	"101"	"498"	"427"	"12"	"3"	"1"	"8"	"637"	"5"	"361"	"10"	"556"	"2359"	"0"	"6"	"340"	"5"	"682"	"176"	"546"	"70"	"49"	"198"	"1126"	"1213"	"180"	"228"	"44"	"2026"	"70"	"51"	"980"	"3"	"134"	"1"	"1"	"8"	"4302"	"603"	"558"	"1723"	"586"	"31"	"126"	"1206"	"301"	"423"	"0"	"823"	"1048"	"1467"	"252"	"315"	"2388"	"1400"	"187"	"7"	"1117"	"49"	"29"	"1644"	"283"	"816"	"252"	"17"	"364"	"38"	"8"	"5017"	"2368"	"3"	"2"	"3682"	"154"	"142"	"1010"	"176"	"246"	"946"	"110"	"1457"	"67"	"512"	"178"	"988"	"0"	"10"	"2066"	"237"	"0"	"211"	"296"	"154"	"320"	"282"	"2506"	"1"	"798"	"554"	"0"	"1"	"3"	"136"	"1377"	"1"	"443"	"0"	"4"	"48"	"273"	"191"	"20"	"6"	"1210"	"9"	"6"	"0"	"0"	"553"	"2"	"112"	"4"	"3"	"55"	"89"	"3"	"155"	"36"	"270"	"261"	"1414"	"197"	"505"	"630"	"1669"	"562"	"2394"	"592"	"572"	"2010"	"278"	"25"	"1"	"97"	"361"	"1219"	"762"	"17"	"1907"	"6"	"8"	"0"	"138"	"2"	"272"	"368"	"1306"	"774"	"659"	"177"	"20"	"400"	"130"	"2"	"16"	"15"	"840"	"1611"	"364"	"25"	"177"	"151"	"784"	"5"	"393"	"0"	"37"	"790"	"418"	"556"	"1114"	"6"	"1220"	"404"	"539"	"140"	"152"	"984"	"5"	"0"	"296"	"1"	"5"	"49"	"1421"	"1"	"1"	"302"	"222"	"1190"	"278"	"81"	"33"	"376"	"231"	"1"	"590"	"2"	"26"	"219"	"285"	"364"	"950"	"781"	"1"	"115"	"48"	"677"	"3669"	"20"	"28"	"438"	"1300"	"142"	"0"	"2"	"163"	"519"	"778"	"138"	"110"	"120"	"276"	"2229"	"0"	"14710"	"363"	"459"	"102"	"1"	"0"	"0"	"600"	"107"	"1759"	"616"	"99"	"2036"	"973"	"1305"	"270"	"3"	"1"	"196"	"611"	"136"	"106"	"3937"	"1"	"7"	"22"	"20"	"30"	"18"	"453"	"8"	"0"	"0"	"23"	"63"	"4"	"4"	"395"	"337"	"85"	"152"	"61"	"0"	"0"	"0"	"3"	"0"	"199"	"1"	"24"	"730"	"455"	"10"	"15"	"2748"	"564"	"199"	"14"	"92"	"6"	"1081"	"481"	"976"	"965"	"473"	"2149"	"1245"	"661"	"87"	"144"	"0"	"0"	"10"	"253"	"52"	"3"	"394"	"1534"	"217"	"19"	"489"	"773"	"1257"	"90"	"197"	"29"	"140"	"19"	"40"	"510"	"21"	"1"	"9"	"2"	"810"	"165"	"3885"	"501"	"7"	"1667"	"604"	"650"	"0"	"0"	"0"	"404"	"1"	"1858"	"21"	"699"	"120"	"1278"	"7"	"7"	"2"	"12"	"0"	"253"	"115"	"769"	"4995"	"1"	"1"	"709"	"0"	"0"	"0"	"528"	"1"	"0"	"0"	"0"	"1596"	"53"	"4"	"5321"	"1607"	"409"	"156"	"215"	"854"	"40"	"117"	"368"	"30"	"1"	"849"	"1"	"4"	"4"	"1151"	"2"	"301"	"1478"	"3"	"585"	"4"	"7"	"742"	"1"	"97"	"302"	"1178"	"390"	"1002"	"440"	"1766"	"8"	"1048"	"0"	"398"	"314"	"189"	"49"	"4016"	"3365"	"451"	"767"	"322"	"21"	"492"	"196"	"1068"	"717"	"539"	"1629"	"99"	"2205"	"208"	"0"	"1"	"677"	"1"	"0"	"0"	"0"	"352"	"5"	"16"	"0"	"0"	"0"	"0"	"177"	"1"	"521"	"19"	"874"	"585"	"100"	"0"	"431"	"815"	"1"	"161"	"1142"	"87"	"880"	"866"	"1464"	"18"	"161"	"473"	"1"	"0"	"0"	"0"	"15"	"44"	"1395"	"9"	"1019"	"2"	"248"	"1610"	"406"	"1293"	"0"	"313"	"279"	"0"	"0"	"0"	"0"	"14"	"1"	"1"	"0"	"0"	"3"	"2"	"0"	"1"	"1"	"0"	"37"	"0"	"2"	"5"	"188"	"1"	"127"	"5"	"3267"	"195"	"3"	"553"	"1"	"1"	"130"	"658"	"213"	"265"	"107"	"283"	"57"	"258"	"51"	"122"	"391"	"486"	"707"	"821"	"449"	"12"	"672"	"974"	"2"	"0"	"575"	"253"	"675"	"0"	"363"	"495"	"367"	"754"	"734"	"914"	"1140"	"1"	"0"	"0"	"0"	"0"	"0"	"14"	"34"	"83"	"0"	"0"	"0"	"0"	"0"	"0"	"0"	"4"	"318"	"598"	"605"	"415"	"239"	"5"	"542"	"285"	"79"	"410"	"0"	"70"	"0"	"0"	"0"	"1"	"41"	"6"	"1"	"0"	"920"	"1195"	"166"	"1552"	"1"	"0"	"1778"	"30"	"401"	"5"	"750"	"65"	"456"	"230"	"0"	"241"	"1425"	"103"	"743"	"2"	"24"	"229"	"15"	"0"	"2"	"0"	"0"	"0"	"3"	"2"	"58"	"571"	"4"	"0"	"53"	"207"	"633"	"0"	"4"	"0"	"0"	"3"	"948"	"667"	"1280"	"700"	"1106"	"783"	"967"	"1860"	"5"	"23"	"2"	"2"	"1"	"4"	"0"	"89"	"0"	"6901"	"9"	"0"	"3467"	"1"	"748"	"1568"	"1"	"18"	"28"	"4"	"2"	"772"	"128"	"21"	"19"	"8"	"2"	"0"	"951"	"21"	"1937"	"291"	"377"	"1"	"0"	"179"	"2111"	"466"	"5147"	"249"	"394"	"3"	"72"	"348"	"164"	"62"	"2"	"230"	"373"	"849"	"435"	"0"	"0"	"108"	"418"	"1029"	"14"	"923"	"39"	"175"	"237"	"0"	"0"	"0"	"0"	"0"	"808"	"1"	"0"	"0"	"3"	"3220"	"8"	"0"	"1"	"1"	"0"	"122"	"533"	"2"	"54"	"11"	"0"	"25"	"2"	"2"	"18"	"170"	"6"	"211"	"237"	"0"	"17"	"426"	"3"	"0"	"0"	"120"	"165"	"1374"	"76"	"1370"	"22533"	"525"	"196"	"102"	"0"	"1"	"0"	"1104"	"238"	"697"	"188"	"0"	"2"	"0"	"42"	"0"	"58"	"37"	"27"	"4"	"56"	"1329"	"249"	"148"	"514"	"1043"	"3"	"20"	"852"	"41"	"65"	"112"	"361"	"3525"	"318"	"2"	"3"	"828"	"977"	"10"	"123"	"3"	"471"	"72"	"257"	"640"	"887"	"937"	"3098"	"639"	"1278"	"258"	"129"	"3"	"98"	"32"	"0"	"10"	"1181"	"1656"	"20"	"217"	"649"	"70"	"0"	"223"	"443"	"199"	"36"	"748"	"666"	"80"	"104"	"1009"	"723"	"39"	"235"	"237"	"8"	"2689"	"203"	"195"	"417"	"241"	"26"	"5"	"2966"	"1488"	"604"	"1"	"3739"	"176"	"210"	"693"	"14517"	"12"	"1"	"1"	"0"	"16"	"8"	"5"	"2"	"0"	"512"	"9"	"2"	"297"	"7"	"219"	"895"	"355"	"610"	"551"	"12"	"0"	"0"	"14"	"2"	"4"	"1"	"0"	"12320"	"204"	"1323"	"27"	"0"	"103"	"0"	"1583"	"2"	"1"	"0"	"0"	"0"	"0"	"12"	"233"	"0"	"21"	"196"	"918"	"413"	"279"	"1033"	"622"	"139"	"349"	"2"	"0"	"68"	"25"	"150"	"302"	"2"	"777"	"58"	"495"	"745"	"35"	"11"	"7"	"1"	"1"	"243"	"0"	"0"	"0"	"0"	"0"	"0"	"209"	"15"	"60"	"20"	"846"	"2123"	"0"	"0"	"84"	"0"	"0"	"0"	"0"	"0"	"117"	"1"	"786"	"7"	"469"	"1201"	"0"	"0"	"0"	"3757"	"2"	"1"	"279"	"66"	"1713"	"0"	"543"	"268"	"3"	"1"	"257"	"243"	"574"	"2"	"2"	"458"	"609"	"3193"	"1"	"0"	"2"	"161"	"2"	"1206"	"1011"	"92"	"460"	"77"	"265"	"72"	"2100"	"437"	"108"	"563"	"3"	"31"	"564"	"674"	"1005"	"831"	"1"	"429"	"154"	"240"	"712"	"1635"	"509"	"577"	"870"	"744"	"0"	"1"	"1"	"2"	"3"	"602"	"16"	"888"	"2"	"1"	"1"	"1"	"1"	"2"	"0"	"2"	"24"	"29"	"2"	"113"	"22"	"53"	"1542"	"1"	"18"	"21"	"2911"	"769"	"1135"	"755"	"243"	"152"	"121"	"1550"	"794"	"1822"	"221"	"1664"	"168"	"626"	"7"	"3"	"18"	"98"	"0"	"6"	"2"	"812"	"337"	"152"	"121"	"2188"	"294"	"20"	"1696"	"429"	"1778"	"122"	"302"	"3730"	"36"	"725"	"739"	"9"	"2432"	"1122"	"0"	"268"	"1"	"3409"	"479"	"6740"	"1378"	"0"	"128"	"24"	"26"	"210"	"206"	"616"	"50"	"1877"	"168"	"1297"	"1337"	"413"	"445"	"651"	"210"	"1102"	"4"	"0"	"222"	"944"	"242"	"49"	"1129"	"78"	"10162"	"403"	"10"	"654"	"3806"	"615"	"4"	"5840"	"5"	"82"	"971"	"0"	"166"	"433"	"0"	"634"	"313"	"566"	"16"	"396"	"1720"	"0"	"317"	"601"	"4"	"14"	"20"	"110"	"1318"	"68"	"3141"	"126"	"166"	"437"	"2014"	"9293"	"371"	"10064"	"5"	"33"	"4"	"284"	"27"	"2"	"383"	"6029"	"4851"	"3249"	"3"	"51"	"1"	"276"	"14"	"258"	"24"	"0"	"12"	"0"	"955"	"4"	"1708"	"179"	"455"	"4643"	"3"	"0"	"193"	"282"	"588"	"6"	"47"	"277"	"174"	"2825"	"1577"	"1633"	"658"	"19"	"277"	"1757"	"1511"	"4085"	"8"	"4"	"58"	"2"	"8"	"549"	"272"	"434"	"233"	"644"	"273"	"667"	"98"	"162"	"827"	"41"	"0"	"5481"	"1527"	"0"	"2"	"1001"	"8771"	"186"	"1077"	"431"	"458"	"405"	"399"	"182"	"1"	"1"	"114"	"0"	"179"	"243"	"1"	"2193"	"826"	"9"	"163"	"374"	"22"	"597"	"1"	"1"	"9"	"2"	"483"	"9"	"173"	"0"	"1571"	"1169"	"1"	"44"	"1090"	"1732"	"115"	"82"	"764"	"3"	"0"	"1"	"0"	"0"	"0"	"380"	"239"	"4"	"113"	"31"	"613"	"37"	"454"	"562"	"0"	"230"	"232"	"537"	"1644"	"244"	"1621"	"1391"	"453"	"2"	"3"	"5"	"541"	"1867"	"43"	"2"	"61"	"94"	"11"	"51"	"490"	"116"	"6"	"1235"	"866"	"220"	"70"	"4"	"4"	"1"	"1"	"1"	"102"	"83"	"0"	"240"	"18"	"132"	"507"	"405"	"633"	"3086"	"2614"	"2"	"18"	"501"	"54"	"1"	"5"	"0"	"1"	"0"	"2"	"0"	"811"	"611"	"0"	"525"	"1143"	"4103"	"605"	"227"	"800"	"220"	"2238"	"184"	"34"	"19"	"185"	"905"	"205"	"11027"	"0"	"135"	"29"	"97"	"209"	"2729"	"37"	"155"	"0"	"7"	"96"	"1292"	"113"	"42"	"0"	"546"	"0"	"0"	"10"	"5"	"1547"	"8"	"201"	"2"	"128"	"2674"	"23"	"358"	"1284"	"9"	"691"	"2095"	"279"	"513"	"1"	"0"	"301"	"759"	"6"	"559"	"82"	"24"	"2146"	"1192"	"547"	"179"	"0"	"0"	"0"	"0"	"0"	"1"	"1"	"0"	"274"	"173"	"3155"	"10"	"0"	"22"	"150"	"169"	"802"	"101"	"230"	"539"	"2854"	"654"	"617"	"416"	"474"	"1810"	"0"	"13"	"0"	"1"	"0"	"658"	"291"	"2"	"0"	"848"	"2"	"77"	"16"	"6216"	"7"	"9991"	"337"	"293"	"1"	"147"	"128"	"30"	"47"	"346"	"16"	"0"	"0"	"0"	"0"	"163"	"245"	"91"	"161"	"4902"	"882"	"1213"	"0"	"95"	"4350"	"37"	"2"	"0"	"440"	"285"	"172"	"390"	"339"	"427"	"21"	"373"	"4"	"2782"	"814"	"565"	"327"	"5"	"0"	"307"	"353"	"64"	"8596"	"199"	"167"	"468"	"0"	"476"	"161"	"2843"	"444"	"16"	"23"	"0"	"0"	"3523"	"82"	"18"	"127"	"3"	"503"	"2649"	"515"	"0"	"878"	"0"	"1"	"264"	"226"	"218"	"28"	"499"	"1434"	"6"	"427"	"307"	"157"	"0"	"22"	"60"	"2"	"8"	"679"	"797"	"538"	"234"	"1196"	"2470"	"308"	"225"	"1"	"1"	"2475"	"1517"	"2063"	"2"	"2092"	"223"	"819"	"93"	"1312"	"776"	"17"	"0"	"0"	"905"	"77"	"1460"	"416"	"381"	"1"	"0"	"0"	"76"	"3"	"124"	"1808"	"411"	"654"	"6"	"134"	"795"	"8"	"6"	"0"	"3"	"3"	"0"	"0"	"1"	"366"	"961"	"7"	"49"	"491"	"360"	"411"	"42"	"34"	"392"	"2"	"804"	"1168"	"783"	"86"	"746"	"530"	"0"	"2"	"271"	"1"	"0"	"5"	"0"	"309"	"35"	"1033"	"244"	"1344"	"7"	"1859"	"440"	"207"	"0"	"1"	"6"	"48"	"26"	"640"	"90"	"220"	"433"	"54"	"718"	"316"	"555"	"11"	"555"	"120"	"144"	"72"	"0"	"0"	"8"	"207"	"722"	"0"	"90"	"6377"	"1003"	"0"	"117"	"55"	"523"	"68"	"293"	"113"	"216"	"0"	"230"	"140"	"263"	"575"	"226"	"506"	"403"	"262"	"1"	"100"	"268"	"483"	"160"	"1614"	"1"	"52"	"3"	"16"	"10015"	"2"	"1344"	"88"	"771"	"1"	"15"	"221"	"0"	"0"	"712"	"1134"	"12"	"5"	"79"	"221"	"106"	"38"	"1"	"554"	"155"	"289"	"151"	"911"	"473"	"1237"	"0"	"175"	"1223"	"1"	"2"	"64"	"119"	"3"	"341"	"17"	"73"	"384"	"54"	"72"	"117"	"74"	"1093"	"207"	"1"	"2"	"153"	"0"	"40"	"12"	"282"	"21"	"1"	"1"	"11"	"624"	"132"	"548"	"0"	"986"	"0"	"0"	"2"	"334"	"62"	"37"	"96"	"97"	"83"	"2"	"258"	"1"	"1"	"157"	"133"	"124"	"396"	"114"	"0"	"0"	"1328"	"607"	"0"	"5"	"1"	"6029"	"12"	"912"	"44"	"174"	"662"	"430"	"209"	"1058"	"169"	"17"	"601"	"91"	"260"	"157"	"187"	"9"	"1944"	"8"	"7"	"1804"	"1590"	"11"	"1106"	"306"	"221"	"305"	"184"	"1126"	"930"	"344"	"1083"	"141"	"2080"	"85"	"2"	"1"	"0"	"2"	"464"	"410"	"1"	"1"	"0"	"1"	"0"	"0"	"24"	"1057"	"331"	"2326"	"366"	"185"	"161"	"929"	"238"	"1"	"3"	"5"	"470"	"6"	"861"	"184"	"194"	"0"	"0"	"3"	"0"	"1475"	"860"	"415"	"86"	"228"	"2"	"74"	"0"	"2"	"0"	"15"	"5"	"474"	"69"	"329"	"240"	"172"	"730"	"0"	"1"	"6"	"1"	"450"	"381"	"1537"	"85"	"0"	"1"	"86"	"65"	"108"	"94"	"0"	"0"	"0"	"2521"	"0"	"132"	"501"	"675"	"3"	"0"	"0"	"971"	"0"	"1648"	"89"	"0"	"1"	"708"	"1333"	"6"	"242"	"684"	"255"	"1247"	"107"	"0"	"0"	"105"	"601"	"313"	"1681"	"154"	"0"	"2"	"1"	"0"	"2"	"273"	"3"	"0"	"2"	"1"	"122"	"715"	"153"	"427"	"0"	"0"	"1"	"59"	"245"	"0"	"47"	"0"	"0"	"1"	"3"	"0"	"233"	"159"	"9847"	"875"	"562"	"2864"	"434"	"5"	"3"	"0"	"169"	"43"	"3"	"0"	"0"	"0"	"0"	"492"	"0"	"198"	"230"	"114"	"1"	"79"	"342"	"0"	"0"	"0"	"0"	"0"	"59"	"2"	"518"	"559"	"5"	"7"	"529"	"304"	"30"	"253"	"228"	"239"	"127"	"9"	"809"	"190"	"309"	"41"	"0"	"0"	"377"	"236"	"651"	"497"	"130"	"609"	"1652"	"51"	"1222"	"0"	"1"	"1"	"15"	"0"	"0"	"88"	"0"	"0"	"156"	"85"	"259"	"552"	"671"	"0"	"17"
"SAMN09739076"	"311"	"0"	"799"	"0"	"2"	"0"	"54"	"0"	"98"	"55"	"155"	"179"	"7963"	"450"	"279"	"75"	"1835"	"0"	"4"	"0"	"0"	"0"	"0"	"0"	"40"	"197"	"76"	"39"	"1567"	"343"	"42"	"204019"	"50"	"21"	"170"	"23"	"1257"	"191"	"76"	"151"	"852"	"83"	"622"	"235"	"334"	"87"	"421"	"56"	"2"	"167"	"351"	"851"	"2593"	"1"	"3"	"761"	"4453"	"337"	"140"	"389"	"12"	"79"	"131"	"80"	"112"	"626"	"35"	"10"	"61"	"151"	"1808"	"88"	"560"	"112"	"90"	"15"	"406"	"691"	"137"	"116"	"130"	"189"	"71"	"0"	"298"	"171"	"3"	"1"	"1"	"1"	"0"	"0"	"2"	"59"	"154"	"607"	"204"	"136"	"13"	"572"	"1502"	"401"	"199"	"293"	"163"	"458"	"4"	"526"	"175"	"32"	"526"	"72"	"462"	"31"	"41"	"11"	"603"	"227"	"91"	"3"	"490"	"268"	"214"	"493"	"4"	"20"	"101"	"126"	"105"	"122"	"136"	"6476"	"31"	"31"	"99"	"13"	"235"	"46"	"109"	"485"	"178"	"213"	"182"	"189"	"1294"	"345"	"223"	"176"	"8"	"110"	"64"	"688"	"20"	"268"	"221"	"395"	"35"	"3923"	"391"	"220"	"50"	"295"	"619"	"233"	"307"	"218"	"78"	"618"	"58"	"921"	"206"	"12"	"149"	"953"	"1556"	"2404"	"1264"	"1454"	"1070"	"17"	"225"	"132"	"35"	"1"	"264"	"1"	"746"	"144"	"4"	"184"	"328"	"270"	"252"	"787"	"173"	"123"	"5"	"323"	"2718"	"481"	"119"	"201"	"133"	"267"	"96"	"488"	"304"	"140"	"306"	"107"	"329"	"69"	"230"	"174"	"250"	"318"	"80"	"737"	"201"	"93"	"85"	"917"	"94"	"894"	"166"	"125"	"112"	"179"	"9"	"13"	"1"	"1804"	"261"	"48"	"304"	"209"	"76"	"32"	"10"	"101"	"49"	"88"	"222"	"650"	"245"	"90"	"366"	"123"	"250"	"227"	"697"	"17"	"176"	"0"	"602"	"235"	"1045"	"0"	"1"	"161"	"220"	"325"	"1581"	"260"	"0"	"88"	"136"	"1"	"0"	"0"	"8"	"2"	"5"	"141"	"34"	"0"	"29"	"4"	"1"	"2"	"1"	"2"	"2"	"133"	"257"	"0"	"81"	"0"	"14"	"0"	"2"	"1"	"328"	"249"	"70"	"2"	"11"	"615"	"963"	"162"	"78"	"95"	"176"	"253"	"190"	"0"	"0"	"2128"	"5"	"105"	"1"	"85"	"1756"	"2"	"161"	"2852"	"372"	"17940"	"33"	"57"	"944"	"25"	"1496"	"120"	"8"	"61"	"730"	"919"	"3"	"498"	"115"	"77"	"87"	"376"	"86"	"324"	"248"	"25"	"3"	"0"	"1201"	"169"	"199"	"133"	"221"	"70"	"199"	"748"	"82"	"48"	"78"	"1"	"1032"	"722"	"80"	"362"	"952"	"2"	"2509"	"4462"	"730"	"14"	"69"	"539"	"14"	"389"	"624"	"504"	"65"	"235"	"387"	"64"	"415"	"1"	"171"	"141"	"226"	"56"	"963"	"46"	"191"	"33"	"2327"	"231"	"753"	"186"	"835"	"220"	"184"	"330"	"861"	"316"	"2080"	"164"	"1"	"189"	"48"	"1426"	"91"	"1"	"527"	"1045"	"96"	"267"	"5138"	"1"	"167"	"68"	"52"	"77"	"30"	"359"	"63"	"720"	"0"	"145"	"363"	"0"	"203"	"220"	"999"	"600"	"149"	"794"	"717"	"170"	"368"	"9"	"0"	"613"	"773"	"76"	"598"	"664"	"1176"	"199"	"277"	"83"	"413"	"34"	"236"	"239"	"183"	"63"	"49"	"88"	"695"	"197"	"652"	"141"	"150"	"269"	"272"	"485"	"807"	"15"	"81"	"0"	"77"	"12"	"447"	"32"	"82"	"328"	"236"	"115"	"97"	"26"	"108"	"28"	"114"	"1369"	"116"	"50"	"151"	"137"	"105"	"308"	"262"	"0"	"49"	"625"	"121"	"5905"	"66"	"238"	"6"	"287"	"789"	"107"	"632"	"302"	"7"	"100"	"10"	"692"	"108"	"849"	"123"	"1089"	"91"	"43"	"126"	"4"	"1089"	"105"	"777"	"593"	"3"	"138"	"6226"	"6"	"14"	"371"	"413"	"112"	"303"	"67"	"143"	"410"	"832"	"206"	"53"	"4"	"26"	"94"	"111"	"137"	"24"	"1020"	"447"	"1141"	"720"	"1171"	"189"	"3"	"1433"	"60"	"1356"	"1876"	"160"	"727"	"856"	"132"	"1121"	"320"	"1197"	"137"	"1222"	"264"	"219"	"411"	"391"	"2125"	"226"	"574"	"823"	"684"	"272"	"13"	"463"	"197"	"106"	"165"	"289"	"85"	"799"	"17"	"528"	"279"	"325"	"3"	"2348"	"4292"	"1626"	"468"	"226"	"1"	"35"	"5"	"716"	"29"	"141"	"472"	"2424"	"86"	"114"	"211"	"3747"	"2033"	"73"	"316"	"35"	"154"	"192"	"11"	"120"	"363"	"353"	"108"	"1879"	"224"	"469"	"168"	"70"	"324"	"186"	"591"	"164"	"56"	"125"	"144"	"340"	"391"	"1101"	"52"	"134"	"15"	"356"	"79"	"1388"	"320"	"638"	"112"	"622"	"1"	"119"	"93"	"8"	"630"	"162"	"485"	"282"	"130"	"81"	"7"	"269"	"297"	"273"	"143"	"75"	"21"	"45"	"75"	"515"	"1"	"9"	"111"	"124"	"904"	"1899"	"139"	"600"	"275"	"673"	"113"	"60"	"332"	"618"	"177"	"71"	"187"	"1263"	"345"	"195"	"59"	"1038"	"768"	"764"	"1678"	"125"	"929"	"389"	"4"	"10"	"124"	"355"	"5386"	"964"	"129"	"125"	"333"	"75"	"362"	"194"	"592"	"1461"	"5"	"1188"	"1325"	"102"	"1108"	"500"	"468"	"167"	"0"	"1712"	"1034"	"257"	"486"	"590"	"6"	"24"	"192"	"369"	"52"	"6"	"54"	"1143"	"127"	"13"	"4"	"275"	"650"	"1259"	"738"	"59"	"531"	"197"	"1109"	"1111"	"554"	"279"	"516"	"146"	"4"	"2"	"2"	"0"	"28"	"70"	"153"	"5084"	"0"	"1952"	"304"	"63"	"152"	"0"	"1"	"149"	"4"	"0"	"9"	"310"	"10"	"404"	"3"	"432"	"360"	"298"	"195"	"479"	"7"	"100"	"357"	"3787"	"7446"	"74"	"42"	"6968"	"1158"	"47"	"124"	"608"	"724"	"50"	"2"	"260"	"1109"	"1117"	"1227"	"710"	"3"	"157"	"19"	"311"	"64"	"207"	"1850"	"497"	"70"	"838"	"252"	"232"	"126"	"31"	"113"	"1"	"10"	"0"	"2"	"48"	"70"	"242"	"226"	"3109"	"445"	"103"	"194"	"109"	"11"	"950"	"1"	"0"	"2"	"84"	"257"	"29"	"145"	"0"	"14"	"346"	"50"	"24"	"40"	"119"	"405"	"186"	"642"	"3092"	"1"	"409"	"914"	"25"	"0"	"1"	"15"	"110"	"18"	"0"	"32"	"73"	"39"	"14"	"5"	"33"	"10"	"0"	"13"	"10"	"0"	"11"	"0"	"14"	"3"	"1"	"0"	"0"	"6"	"0"	"2"	"0"	"3"	"5"	"11"	"28"	"190"	"13"	"357"	"64"	"638"	"471"	"1104"	"114"	"413"	"115"	"449"	"2199"	"208"	"39"	"21"	"3"	"2656"	"265"	"295"	"257"	"979"	"322"	"136"	"257"	"512"	"425"	"90"	"1417"	"133"	"359"	"373"	"1300"	"89"	"587"	"671"	"45"	"426"	"5424"	"46"	"275"	"389"	"267"	"112"	"159"	"1226"	"37"	"198"	"523"	"264"	"398"	"3"	"233"	"39"	"441"	"565"	"1105"	"672"	"293"	"330"	"181"	"42"	"288"	"221"	"1005"	"63"	"124"	"536"	"773"	"118"	"555"	"314"	"157"	"3276"	"542"	"57"	"4"	"204"	"316"	"429"	"18"	"143"	"223"	"0"	"268"	"72"	"295"	"69"	"275"	"937"	"218"	"5599"	"277"	"180"	"2345"	"1028"	"310"	"1937"	"138"	"541"	"480"	"282"	"108"	"746"	"908"	"18"	"777"	"1536"	"3"	"217"	"194"	"16"	"82"	"246"	"268"	"655"	"14"	"30"	"479"	"228"	"36"	"556"	"64"	"439"	"1037"	"88"	"1286"	"237"	"237"	"112"	"643"	"955"	"1270"	"344"	"129"	"157"	"311"	"271"	"17"	"458"	"286"	"195"	"51"	"84"	"5444"	"1890"	"4"	"2333"	"174"	"195"	"110"	"39"	"16"	"1180"	"878"	"886"	"1043"	"118"	"4265"	"0"	"0"	"6"	"5"	"158"	"81"	"15"	"304"	"252"	"14"	"119"	"552"	"1752"	"189"	"108"	"887"	"1408"	"631"	"693"	"61"	"68"	"1861"	"131"	"275"	"2057"	"4339"	"0"	"89"	"410"	"272"	"166"	"360"	"1707"	"2052"	"52"	"65"	"27"	"561"	"464"	"924"	"645"	"49"	"684"	"439"	"0"	"73"	"670"	"430"	"112"	"97"	"128"	"590"	"344"	"2"	"189"	"135"	"0"	"1653"	"4078"	"87"	"35"	"78"	"800"	"385"	"394"	"2"	"527"	"98"	"33"	"475"	"484"	"371"	"0"	"24"	"130"	"179"	"30"	"6"	"581"	"126"	"191"	"2738"	"1232"	"6"	"8942"	"1115"	"78"	"1951"	"76"	"1"	"3271"	"1619"	"31"	"333"	"51"	"478"	"199"	"1856"	"193"	"343"	"0"	"0"	"357"	"13746"	"802"	"170"	"0"	"181"	"153"	"137"	"57"	"224"	"314"	"177"	"263"	"705"	"1348"	"0"	"365"	"1944"	"69"	"90"	"52"	"12"	"210"	"5218"	"16"	"1049"	"41"	"258"	"111"	"3"	"129"	"1096"	"2198"	"2"	"0"	"0"	"142"	"26"	"108"	"10131"	"0"	"143"	"19"	"93"	"25"	"914"	"642"	"394"	"329"	"156"	"59"	"135"	"416"	"276"	"72"	"1663"	"1554"	"18"	"815"	"454"	"195"	"0"	"732"	"558"	"4553"	"1812"	"1867"	"698"	"116"	"869"	"1988"	"128"	"342"	"21"	"866"	"351"	"720"	"1561"	"821"	"37"	"12"	"474"	"62"	"69"	"145"	"1833"	"0"	"33"	"56"	"92"	"28"	"874"	"1"	"226"	"17"	"126"	"206"	"233"	"5657"	"318"	"19"	"35"	"164"	"753"	"337"	"1715"	"56"	"9"	"41"	"48"	"584"	"1115"	"160"	"250"	"5"	"533"	"76"	"478"	"329"	"4555"	"4204"	"777"	"203"	"15"	"119"	"1058"	"7"	"566"	"333"	"3"	"1487"	"596"	"262"	"25"	"33"	"57"	"1150"	"287"	"592"	"144"	"3"	"6348"	"445"	"844"	"2605"	"814"	"137"	"1090"	"116"	"1230"	"86"	"15"	"2"	"341"	"525"	"92"	"41"	"241"	"315"	"768"	"28"	"756"	"510"	"233"	"277"	"1035"	"263"	"257"	"1817"	"1292"	"361"	"1094"	"233"	"94"	"192"	"221"	"228"	"170"	"182"	"1699"	"510"	"1175"	"1944"	"190"	"0"	"191"	"447"	"247"	"1461"	"85"	"999"	"128"	"69"	"11418"	"5036"	"1"	"131"	"187"	"136"	"16"	"729"	"84"	"73"	"10"	"32"	"232"	"1"	"69"	"5584"	"138"	"579"	"24"	"139"	"253"	"23"	"208"	"110"	"429"	"176"	"0"	"123"	"86"	"107"	"995"	"117"	"264"	"2"	"863"	"177"	"567"	"727"	"95"	"561"	"602"	"1057"	"5250"	"1344"	"690"	"554"	"231"	"575"	"387"	"232"	"1819"	"445"	"1124"	"797"	"138"	"120"	"33"	"448"	"0"	"314"	"1"	"55"	"1125"	"1571"	"111"	"10"	"0"	"641"	"240"	"188"	"5682"	"2117"	"214"	"0"	"348"	"0"	"0"	"0"	"196"	"144"	"211"	"179"	"8196"	"0"	"548"	"83"	"171"	"296"	"142"	"55"	"556"	"1237"	"702"	"62"	"58"	"1293"	"0"	"0"	"2456"	"177"	"146"	"2"	"3138"	"2828"	"17"	"342"	"866"	"1137"	"203"	"1"	"0"	"0"	"190"	"2234"	"445"	"49"	"18"	"1945"	"104"	"69"	"212"	"1196"	"501"	"45"	"5"	"83"	"2"	"304"	"44"	"243"	"166"	"186"	"479"	"126"	"243"	"52"	"185"	"505"	"353"	"1526"	"241"	"41"	"3481"	"487"	"226"	"5548"	"527"	"298"	"8"	"245"	"36"	"54"	"5"	"940"	"2196"	"1892"	"113"	"0"	"0"	"1"	"276"	"1"	"1301"	"820"	"6046"	"1"	"474"	"1502"	"80"	"2114"	"336"	"0"	"9"	"2050"	"1741"	"2799"	"2628"	"146"	"163"	"0"	"2514"	"126"	"61"	"63"	"810"	"461"	"96"	"32"	"36"	"1"	"5"	"0"	"0"	"45"	"51"	"78"	"1103"	"17"	"821"	"1991"	"167"	"48"	"7"	"154"	"540"	"33"	"6798"	"193"	"93"	"1107"	"364"	"479"	"1777"	"113"	"108"	"360"	"115"	"117"	"528"	"5"	"59"	"220"	"50"	"65"	"2"	"1212"	"202"	"63"	"165"	"140"	"552"	"746"	"783"	"784"	"538"	"491"	"344"	"487"	"50"	"1029"	"155"	"224"	"308"	"129"	"122"	"1182"	"322"	"2538"	"8"	"8050"	"1448"	"396"	"52"	"721"	"87"	"395"	"151"	"423"	"126"	"128"	"4475"	"89"	"152"	"73"	"492"	"531"	"465"	"241"	"771"	"51"	"1105"	"79"	"806"	"1287"	"5"	"233"	"38"	"745"	"750"	"337"	"697"	"509"	"2"	"1237"	"54"	"6524"	"6"	"286"	"731"	"714"	"646"	"92"	"66"	"573"	"386"	"213"	"437"	"13581"	"4580"	"1306"	"39"	"184"	"1"	"15"	"287"	"0"	"108"	"329"	"38"	"129"	"144"	"793"	"966"	"185"	"44"	"183"	"430"	"36"	"14"	"0"	"1298"	"0"	"73"	"10"	"236"	"6460"	"65"	"10"	"1536"	"2"	"1"	"557"	"2"	"507"	"159"	"121"	"627"	"50"	"2326"	"51"	"1314"	"39"	"41"	"455"	"0"	"5141"	"56"	"56"	"4203"	"119"	"1347"	"13"	"1286"	"128"	"204"	"59"	"86"	"1705"	"640"	"163"	"147"	"0"	"138"	"456"	"42"	"216"	"209"	"40"	"230"	"123"	"611"	"2"	"1245"	"12"	"199"	"28"	"69"	"189"	"1143"	"53"	"479"	"1"	"228"	"209"	"7"	"150"	"969"	"879"	"94"	"2864"	"205"	"1600"	"521"	"815"	"212"	"107"	"339"	"1602"	"14"	"148"	"600"	"48"	"1827"	"31"	"11"	"925"	"1955"	"0"	"5"	"0"	"27"	"162"	"356"	"51"	"25"	"15"	"0"	"468"	"360"	"1050"	"62"	"331"	"0"	"6"	"3371"	"64"	"8993"	"94"	"909"	"1008"	"329"	"1099"	"59"	"28"	"49"	"578"	"28"	"183"	"796"	"26"	"3"	"234"	"254"	"313"	"223"	"113"	"2336"	"133"	"1"	"769"	"647"	"157"	"10"	"521"	"84"	"76"	"474"	"97"	"119"	"1386"	"350"	"2"	"81"	"426"	"4"	"40"	"487"	"276"	"166"	"17"	"201"	"226"	"318"	"835"	"304"	"324"	"436"	"5"	"91"	"175"	"277"	"30"	"549"	"5"	"155"	"818"	"33"	"1"	"479"	"745"	"21"	"391"	"1666"	"242"	"1145"	"63"	"106"	"376"	"190"	"225"	"58"	"1039"	"3246"	"62"	"88"	"316"	"0"	"0"	"360"	"1396"	"2115"	"1"	"431"	"100"	"204"	"2399"	"179"	"25956"	"525"	"188"	"187"	"794"	"1276"	"199"	"77"	"1388"	"251"	"238"	"190"	"47"	"50"	"207"	"15"	"0"	"80"	"455"	"119"	"1067"	"342"	"2582"	"1545"	"65"	"364"	"1611"	"168"	"719"	"143"	"166"	"166"	"38"	"168"	"189"	"245"	"3241"	"1576"	"160"	"164"	"945"	"167"	"1"	"0"	"1810"	"542"	"5481"	"215"	"519"	"1321"	"0"	"723"	"16"	"271"	"1146"	"49"	"1488"	"231"	"47"	"396"	"40"	"95"	"847"	"2198"	"3897"	"310"	"2417"	"4"	"332"	"20"	"30"	"1604"	"4626"	"783"	"129"	"561"	"172"	"31"	"102"	"757"	"116"	"59"	"99"	"452"	"30"	"1147"	"467"	"619"	"2355"	"385"	"0"	"0"	"29"	"2"	"42"	"909"	"139"	"508"	"792"	"813"	"0"	"188"	"3"	"300"	"37"	"192"	"651"	"0"	"0"	"13"	"164"	"0"	"0"	"0"	"0"	"4173"	"383"	"648"	"499"	"1281"	"760"	"269"	"540"	"655"	"6"	"2"	"136"	"82"	"332"	"117"	"66"	"191"	"150"	"0"	"775"	"121"	"449"	"176"	"0"	"2520"	"202"	"973"	"304"	"6"	"56"	"72"	"170"	"51"	"715"	"0"	"0"	"276"	"59"	"471"	"361"	"113"	"0"	"69"	"222"	"0"	"0"	"0"	"0"	"313"	"186"	"271"	"169"	"127"	"472"	"1"	"1325"	"455"	"3"	"72"	"242"	"129"	"1416"	"1522"	"940"	"848"	"0"	"643"	"176"	"10"	"610"	"415"	"228"	"136"	"0"	"93"	"2752"	"112"	"201"	"55"	"7"	"450"	"0"	"64"	"140"	"138"	"617"	"435"	"90"	"413"	"159"	"37"	"42"	"18"	"642"	"148"	"82"	"3"	"60"	"832"	"470"	"604"	"179"	"1747"	"430"	"229"	"150"	"284"	"0"	"724"	"625"	"281"	"394"	"1365"	"706"	"3"	"3221"	"401"	"247"	"2040"	"894"	"428"	"138"	"151"	"9"	"186"	"16"	"560"	"213"	"528"	"36"	"49"	"737"	"509"	"639"	"3518"	"35"	"5"	"11"	"803"	"137"	"91"	"436"	"615"	"21"	"146"	"588"	"3205"	"1184"	"56"	"49"	"182"	"428"	"178"	"1204"	"695"	"38"	"481"	"1771"	"610"	"9"	"1"	"2"	"2"	"340"	"464"	"876"	"245"	"731"	"5984"	"137"	"834"	"1172"	"962"	"169"	"128"	"1337"	"55"	"252"	"213"	"476"	"250"	"470"	"307"	"1529"	"26"	"1073"	"649"	"425"	"609"	"2"	"15"	"1064"	"326"	"115"	"48"	"296"	"172"	"157"	"5651"	"9809"	"2143"	"4"	"479"	"236"	"371"	"47"	"0"	"205"	"157"	"464"	"47"	"2099"	"641"	"24686"	"362"	"1697"	"825"	"123"	"95"	"165"	"774"	"108"	"190"	"0"	"277"	"602"	"209"	"5"	"77"	"898"	"0"	"401"	"174"	"19"	"226"	"101"	"194"	"100"	"63"	"61"	"577"	"234"	"936"	"93"	"85"	"272"	"182"	"659"	"654"	"198"	"131"	"627"	"784"	"825"	"318"	"508"	"104"	"233"	"157"	"78"	"139"	"22"	"60"	"469"	"171"	"282"	"122"	"947"	"306"	"334"	"8"	"50"	"83"	"1300"	"462"	"637"	"948"	"111"	"28"	"0"	"62"	"244"	"284"	"301"	"179"	"484"	"1614"	"127"	"432"	"609"	"924"	"431"	"297"	"306"	"1105"	"304"	"127"	"337"	"112"	"741"	"85"	"494"	"824"	"32"	"405"	"177"	"338"	"962"	"739"	"1060"	"1398"	"113"	"747"	"45"	"3"	"484"	"144"	"24"	"1"	"75"	"759"	"171"	"242"	"119"	"74"	"268"	"41"	"1"	"3673"	"0"	"149"	"138"	"218"	"101"	"7"	"67"	"72"	"49"	"203"	"291"	"1244"	"400"	"99"	"99"	"153"	"172"	"76"	"70"	"58"	"36"	"7"	"0"	"5625"	"160"	"2596"	"422"	"171"	"267"	"4"	"2"	"32"	"1"	"0"	"0"	"237"	"1115"	"669"	"133"	"1246"	"276"	"86"	"483"	"336"	"164"	"173"	"197"	"118"	"126"	"297"	"233"	"49"	"260"	"150"	"483"	"832"	"605"	"796"	"12"	"2"	"418"	"135"	"693"	"940"	"535"	"282"	"565"	"37"	"162"	"31"	"1690"	"80"	"633"	"138"	"397"	"847"	"59"	"1577"	"52"	"318"	"1030"	"256"	"580"	"429"	"563"	"548"	"256"	"239"	"528"	"74"	"1387"	"239"	"101"	"154"	"245"	"66"	"299"	"4720"	"31"	"10"	"605"	"1334"	"235"	"523"	"409"	"1334"	"0"	"447"	"124"	"78"	"490"	"147"	"20883"	"249"	"18"	"361"	"463"	"225"	"943"	"1"	"426"	"150"	"389"	"3721"	"241"	"56"	"1034"	"315"	"123"	"301"	"1396"	"438"	"12"	"302"	"1008"	"1002"	"5489"	"2"	"1348"	"35"	"0"	"874"	"1"	"0"	"1578"	"188"	"703"	"517"	"0"	"35"	"319"	"210"	"2460"	"450"	"965"	"946"	"1120"	"547"	"0"	"106"	"3257"	"0"	"109"	"164"	"257"	"3"	"239"	"58"	"140"	"65"	"388"	"1042"	"31"	"67"	"175"	"19"	"976"	"0"	"128"	"89"	"153"	"0"	"2032"	"2264"	"1577"	"467"	"330"	"732"	"0"	"125"	"218"	"773"	"95"	"683"	"61"	"0"	"235"	"6847"	"3"	"64"	"2"	"3268"	"2"	"1344"	"2544"	"1435"	"1463"	"375"	"428"	"179"	"8211"	"452"	"408"	"671"	"462"	"53"	"0"	"0"	"0"	"1"	"0"	"0"	"163"	"19"	"504"	"479"	"249"	"376"	"675"	"2"	"0"	"1"	"1"	"1"	"0"	"2"	"44"	"268"	"153"	"672"	"892"	"257"	"116"	"1177"	"2"	"0"	"1"	"124"	"224"	"240"	"64"	"1"	"139"	"393"	"1478"	"297"	"899"	"865"	"990"	"576"	"301"	"468"	"242"	"216"	"45"	"741"	"470"	"114"	"201"	"30"	"328"	"1203"	"20"	"364"	"106"	"2032"	"373"	"126"	"176"	"145"	"52"	"15"	"225"	"143"	"146"	"214"	"357"	"202"	"23"	"513"	"323"	"48"	"19"	"504"	"40"	"5513"	"437"	"317"	"98"	"184"	"158"	"280"	"258"	"56"	"0"	"0"	"0"	"0"	"0"	"0"	"205"	"1473"	"12"	"178"	"158"	"828"	"946"	"1389"	"44"	"0"	"111"	"0"	"129"	"191"	"58"	"323"	"75"	"5"	"33"	"101"	"523"	"2558"	"183"	"579"	"4"	"0"	"203"	"138"	"861"	"67"	"71"	"126"	"11"	"38"	"232"	"184"	"83"	"665"	"437"	"8"	"73"	"5"	"0"	"36"	"100"	"291"	"4805"	"0"	"0"	"0"	"897"	"591"	"73"	"1"	"0"	"1"	"167"	"74"	"1"	"4"	"113"	"540"	"44"	"182"	"47"	"2069"	"108"	"14"	"31"	"183"	"6"	"297"	"33"	"467"	"109"	"592"	"392"	"4"	"2551"	"70"	"495"	"333"	"17"	"0"	"584"	"224"	"33"	"179"	"45"	"58"	"96"	"7440"	"158"	"306"	"223"	"186"	"220"	"642"	"264"	"95"	"187"	"103"	"538"	"68"	"21"	"800"	"0"	"0"	"50"	"86"	"2586"	"437"	"87"	"119"	"68"	"801"	"1020"	"210"	"505"	"99"	"129"	"2525"	"957"	"217"	"204"	"235"	"25"	"195"	"195"	"251"	"12"	"181"	"616"	"206"	"58"	"51"	"6315"	"249"	"1142"	"1844"	"176"	"742"	"0"	"244"	"235"	"89"	"158"	"1163"	"147"	"310"	"151"	"51"	"99"	"891"	"1356"	"61"	"9"	"135"	"59"	"1839"	"473"	"205"	"2852"	"1964"	"659"	"360"	"46"	"121"	"87"	"567"	"5147"	"243"	"2969"	"1138"	"388"	"47"	"503"	"487"	"83"	"674"	"1320"	"210"	"712"	"615"	"735"	"151"	"295"	"575"	"322"	"194"	"7"	"206"	"583"	"206"	"1503"	"1"	"11"	"288"	"99"	"752"	"4760"	"590"	"547"	"423"	"9484"	"153"	"354"	"143"	"215"	"126"	"98"	"253"	"7"	"174"	"34"	"594"	"0"	"3"	"3"	"814"	"40"	"476"	"521"	"88"	"72"	"630"	"33"	"1095"	"23"	"327"	"112"	"199"	"275"	"3311"	"681"	"27"	"1"	"2"	"134"	"518"	"63"	"1175"	"10"	"356"	"147"	"160"	"726"	"4"	"33"	"80"	"533"	"5"	"28"	"189"	"93"	"2197"	"350"	"81"	"166"	"265"	"9"	"45"	"288"	"93"	"20"	"548"	"9"	"130"	"72"	"1045"	"233"	"283"	"151"	"106"	"298"	"137"	"87"	"207"	"133"	"33"	"634"	"468"	"521"	"37"	"281"	"569"	"440"	"318"	"51"	"462"	"126"	"954"	"75"	"278"	"11"	"1161"	"38"	"650"	"96"	"130"	"45"	"6368"	"78"	"9257"	"2463"	"131"	"67"	"100"	"23"	"44"	"3301"	"3078"	"701"	"94"	"235"	"91"	"292"	"303"	"311"	"375"	"2304"	"106"	"590"	"1547"	"18"	"48"	"11"	"1726"	"368"	"122"	"88"	"666"	"487"	"31"	"703"	"106"	"552"	"25"	"399"	"658"	"213"	"1216"	"25"	"156"	"147"	"175"	"51"	"712"	"93"	"1"	"35"	"640"	"365"	"150"	"523"	"2585"	"388"	"0"	"116"	"538"	"590"	"172"	"423"	"7"	"38"	"359"	"615"	"1102"	"107"	"170"	"30"	"42"	"2293"	"587"	"1064"	"53"	"5007"	"8"	"253"	"101"	"673"	"0"	"192"	"192"	"227"	"215"	"399"	"10"	"2"	"623"	"435"	"106"	"77"	"474"	"795"	"1502"	"836"	"845"	"16055"	"796"	"38"	"2176"	"1847"	"0"	"1020"	"831"	"73"	"6"	"818"	"1393"	"538"	"0"	"241"	"197"	"0"	"524"	"0"	"601"	"501"	"15"	"0"	"61"	"36"	"9"	"245"	"4"	"99"	"0"	"4"	"15"	"24"	"176"	"818"	"247"	"379"	"167"	"7"	"15"	"504"	"11"	"195"	"203"	"1406"	"81"	"604"	"2306"	"76"	"4"	"398"	"23"	"230"	"400"	"120"	"111"	"0"	"1"	"2"	"5"	"1687"	"0"	"58"	"517"	"141"	"401"	"173"	"193"	"66"	"0"	"35"	"16"	"29"	"745"	"161"	"12"	"940"	"23"	"281"	"40"	"502"	"13"	"1047"	"738"	"94"	"652"	"132"	"416"	"45"	"48"	"6538"	"182"	"185"	"297"	"167"	"336"	"39"	"343"	"9"	"4243"	"1"	"0"	"186"	"213"	"73"	"68"	"57"	"117"	"922"	"129"	"18"	"57"	"1729"	"350"	"179"	"862"	"382"	"112"	"464"	"24"	"15"	"1677"	"356"	"27"	"75"	"384"	"3"	"172"	"205"	"34"	"136"	"381"	"1226"	"175"	"370"	"112"	"160"	"84"	"273"	"912"	"3"	"1305"	"1324"	"1777"	"24"	"0"	"446"	"167"	"14"	"3614"	"3"	"134"	"20"	"0"	"397"	"0"	"644"	"251"	"73"	"754"	"1"	"7"	"6"	"191"	"75"	"1264"	"695"	"57"	"475"	"2"	"3963"	"77"	"0"	"0"	"0"	"1"	"265"	"0"	"1754"	"2103"	"736"	"1464"	"32"	"225"	"137"	"176"	"12"	"23955"	"118"	"1187"	"0"	"0"	"452"	"1627"	"536"	"190"	"112"	"424"	"168"	"1"	"55"	"17"	"18"	"603"	"8"	"1488"	"413"	"26"	"19"	"29"	"15"	"31"	"114"	"27"	"4276"	"1887"	"1001"	"0"	"220"	"564"	"106"	"26"	"550"	"228"	"50"	"384"	"895"	"382"	"177"	"828"	"704"	"183"	"1802"	"33"	"98"	"386"	"41"	"6"	"220"	"3549"	"36"	"0"	"89"	"22"	"110"	"116"	"24"	"210"	"3495"	"38"	"977"	"279"	"634"	"716"	"489"	"104"	"133"	"81"	"2251"	"0"	"1"	"2"	"552"	"242"	"2354"	"36"	"131"	"240"	"143"	"60"	"1164"	"757"	"818"	"0"	"386"	"627"	"0"	"23"	"442"	"39"	"319"	"40"	"2"	"100"	"578"	"83"	"31"	"59"	"8011"	"4"	"55"	"148"	"1894"	"149"	"142"	"172"	"92"	"1123"	"876"	"1203"	"4133"	"820"	"676"	"508"	"488"	"1500"	"27192"	"45"	"1356"	"12"	"76"	"66"	"459"	"231"	"288"	"5516"	"48"	"25"	"6604"	"0"	"465"	"76"	"193"	"956"	"143"	"288"	"80"	"554"	"153"	"775"	"727"	"10"	"455"	"589"	"108"	"234"	"140"	"387"	"239"	"965"	"520"	"268"	"253"	"169"	"179"	"132"	"854"	"272"	"23"	"532"	"153"	"163"	"82"	"319"	"84"	"119"	"363"	"2695"	"146"	"658"	"309"	"217"	"28"	"2519"	"14"	"54"	"30"	"70"	"112"	"2135"	"69"	"512"	"155"	"8"	"2241"	"437"	"463"	"224"	"9"	"790"	"60"	"189"	"103"	"3603"	"806"	"370"	"1448"	"14"	"2090"	"10"	"68"	"189"	"548"	"1"	"110"	"105"	"386"	"2676"	"72"	"18"	"1181"	"101"	"31"	"0"	"54"	"2194"	"475"	"1371"	"38"	"153"	"268"	"4160"	"501"	"48"	"562"	"89"	"929"	"26"	"1"	"66"	"179"	"115"	"547"	"324"	"81"	"343"	"89"	"2"	"1"	"109"	"56"	"99"	"815"	"1080"	"694"	"93"	"8"	"1440"	"57"	"520"	"64"	"0"	"277"	"60"	"55"	"10"	"147"	"237"	"0"	"1"	"408"	"81"	"285"	"15"	"412"	"77"	"1191"	"574"	"121"	"0"	"48"	"642"	"73"	"95"	"523"	"212"	"44"	"81"	"764"	"1346"	"88"	"356"	"464"	"477"	"245"	"0"	"363"	"229"	"520"	"163"	"71"	"52"	"3"	"606"	"946"	"1129"	"118"	"0"	"385"	"1458"	"616"	"245"	"19"	"354"	"121"	"372"	"428"	"167"	"143"	"0"	"0"	"117"	"481"	"357"	"13"	"103"	"200"	"137"	"1"	"1046"	"24"	"114"	"84"	"0"	"6"	"1196"	"6"	"124"	"489"	"23"	"269"	"371"	"96"	"106"	"3"	"413"	"227"	"239"	"0"	"19"	"5"	"3"	"0"	"10"	"33"	"0"	"2"	"1"	"864"	"200"	"215"	"4"	"535"	"0"	"0"	"237"	"3"	"2"	"1"	"0"	"0"	"0"	"18"	"1"	"2"	"0"	"0"	"8"	"442"	"0"	"45"	"49"	"150"	"111"	"46"	"202"	"0"	"0"	"0"	"0"	"0"	"1"	"0"	"0"	"0"	"0"	"0"	"1"	"550"	"182"	"836"	"195"	"38"	"12"	"80"	"117"	"340"	"176"	"2"	"67"	"56"	"138"	"120"	"477"	"403"	"59"	"681"	"1"	"177"	"0"	"0"	"482"	"355"	"188"	"1633"	"255"	"154"	"105"	"252"	"52"	"200"	"212"	"3548"	"3"	"3434"	"188"	"459"	"497"	"58"	"0"	"0"	"196"	"10"	"118"	"937"	"1"	"125"	"639"	"1575"	"14"	"51"	"175"	"52"	"236"	"96"	"172"	"277"	"667"	"1"	"735"	"661"	"119"	"67"	"74"	"285"	"1318"	"1088"	"21"	"467"	"228"	"35"	"298"	"3458"	"333"	"155"	"767"	"88"	"236"	"162"	"109"	"163"	"4267"	"244"	"4087"	"248"	"857"	"0"	"0"	"0"	"48"	"7"	"1240"	"26"	"899"	"137"	"857"	"85"	"58"	"39"	"1550"	"134"	"273"	"3"	"2171"	"90"	"204"	"118"	"74"	"1656"	"18"	"304"	"249"	"3434"	"647"	"362"	"1941"	"19"	"69"	"295"	"89"	"1456"	"62"	"45"	"154"	"834"	"424"	"65"	"269"	"830"	"77"	"635"	"1099"	"1149"	"411"	"1"	"457"	"1066"	"2365"	"708"	"503"	"136"	"740"	"80"	"100"	"673"	"261"	"197"	"2"	"4"	"23"	"1"	"174"	"123"	"362"	"92"	"0"	"0"	"1"	"75"	"23"	"0"	"382"	"270"	"475"	"382"	"680"	"557"	"77"	"392"	"427"	"906"	"460"	"601"	"2"	"371"	"542"	"74"	"43"	"76"	"81"	"749"	"82"	"36"	"126"	"32"	"475"	"94"	"263"	"33"	"40"	"414"	"16"	"56"	"3219"	"26972"	"40"	"1262"	"1686"	"142"	"3"	"678"	"211"	"1015"	"711"	"518"	"1"	"466"	"177"	"6"	"383"	"19"	"1134"	"197"	"283"	"0"	"1"	"197"	"143"	"483"	"126"	"137"	"341"	"569"	"128"	"185"	"517"	"141"	"103"	"29"	"610"	"326"	"2"	"168"	"1599"	"743"	"70"	"69"	"550"	"27"	"3"	"93"	"250"	"1406"	"992"	"317"	"158"	"97"	"8782"	"3545"	"46"	"1401"	"599"	"7"	"4770"	"559"	"537"	"2"	"0"	"0"	"1"	"1"	"363"	"512"	"27"	"300"	"408"	"71"	"1219"	"295"	"546"	"85"	"56"	"101"	"518"	"2098"	"148"	"434"	"0"	"2"	"159"	"96"	"1458"	"70"	"753"	"74"	"928"	"70"	"504"	"89"	"1"	"116"	"334"	"487"	"0"	"92"	"507"	"24"	"116"	"309"	"45"	"318"	"293"	"568"	"429"	"111"	"1"	"12"	"158"	"0"	"12197"	"585"	"0"	"10"	"354"	"27"	"50"	"881"	"616"	"1595"	"255"	"223"	"103"	"99"	"671"	"10"	"813"	"16"	"62"	"119"	"822"	"366"	"35"	"177"	"7231"	"1234"	"6162"	"1"	"9"	"7"	"208"	"1992"	"333"	"6"	"17"	"669"	"1323"	"74"	"273"	"6"	"377"	"851"	"177"	"0"	"1"	"0"	"786"	"428"	"36"	"362"	"1025"	"128"	"2310"	"93"	"29"	"1263"	"0"	"633"	"78"	"1612"	"573"	"3936"	"4967"	"0"	"300"	"1983"	"1364"	"2"	"0"	"296"	"2222"	"935"	"458"	"498"	"0"	"1"	"39"	"396"	"229"	"247"	"298"	"0"	"0"	"6"	"19"	"82"	"318"	"3"	"23"	"6"	"0"	"5"	"632"	"443"	"1113"	"376"	"770"	"1169"	"506"	"209"	"117"	"866"	"477"	"142"	"833"	"484"	"294"	"1"	"52"	"150"	"304"	"4787"	"289"	"94"	"504"	"502"	"56"	"144"	"841"	"339"	"13"	"209"	"71"	"215"	"213"	"223"	"135"	"127"	"307"	"1587"	"0"	"184"	"8"	"112"	"1320"	"277"	"211"	"323"	"406"	"90"	"67"	"441"	"487"	"911"	"36"	"39"	"278"	"926"	"221"	"400"	"1629"	"247"	"8"	"15"	"23"	"150"	"8"	"13"	"178"	"0"	"5"	"297"	"559"	"7"	"1402"	"592"	"117"	"91"	"217"	"325"	"21"	"544"	"385"	"95"	"136"	"21"	"2321"	"1196"	"114"	"466"	"795"	"880"	"47"	"101"	"878"	"56"	"176"	"449"	"262"	"5247"	"0"	"0"	"0"	"1557"	"63"	"118"	"392"	"279"	"690"	"603"	"22"	"3"	"111"	"309"	"93"	"2123"	"128"	"102"	"254"	"0"	"12"	"765"	"406"	"255"	"276"	"3"	"55"	"1667"	"801"	"120"	"1697"	"1332"	"522"	"882"	"27"	"20"	"2377"	"38"	"6460"	"2450"	"1141"	"279"	"1"	"1"	"5"	"1"	"5"	"87"	"14"	"370"	"135"	"51"	"39"	"312"	"501"	"499"	"2363"	"307"	"1943"	"41"	"63"	"2584"	"211"	"410"	"844"	"861"	"186"	"1074"	"154"	"501"	"336"	"261"	"694"	"11"	"158"	"318"	"148"	"891"	"7"	"573"	"156"	"75"	"1496"	"297"	"332"	"84"	"1049"	"49"	"75"	"21"	"182"	"353"	"139"	"59"	"3252"	"696"	"57"	"1449"	"61"	"257"	"246"	"31"	"226"	"83"	"172"	"1395"	"269"	"680"	"665"	"617"	"1120"	"1754"	"1"	"261"	"184"	"531"	"209"	"603"	"225"	"1031"	"6"	"5114"	"0"	"1"	"0"	"4"	"3"	"339"	"1"	"0"	"1"	"1"	"2"	"1383"	"38"	"418"	"237"	"387"	"430"	"1"	"218"	"386"	"123"	"59"	"1492"	"686"	"200"	"0"	"1"	"4"	"0"	"1822"	"265"	"24"	"386"	"29"	"1083"	"206"	"373"	"97"	"1740"	"231"	"9"	"120"	"0"	"125"	"952"	"29"	"330"	"392"	"33"	"340"	"108"	"104"	"52"	"363"	"108"	"106"	"824"	"38"	"88"	"969"	"0"	"496"	"144"	"407"	"0"	"31"	"123"	"399"	"100"	"17"	"2"	"319"	"315"	"59"	"203"	"121"	"15"	"26"	"722"	"545"	"262"	"4"	"648"	"127"	"336"	"1077"	"163"	"498"	"89"	"327"	"281"	"752"	"2"	"423"	"1018"	"59"	"37"	"28"	"75"	"3"	"9"	"858"	"223"	"32"	"268"	"206"	"81"	"1695"	"303"	"33"	"86"	"476"	"1472"	"171"	"1182"	"1195"	"1194"	"14"	"1"	"152"	"404"	"379"	"136"	"119"	"494"	"9"	"38"	"1538"	"782"	"74"	"73"	"41"	"997"	"503"	"506"	"217"	"266"	"86"	"162"	"151"	"252"	"1407"	"201"	"96"	"735"	"57"	"103"	"274"	"443"	"596"	"1251"	"855"	"199"	"160"	"496"	"1459"	"424"	"68"	"380"	"336"	"2068"	"2284"	"553"	"212"	"3114"	"17"	"51"	"17"	"131"	"208"	"0"	"4376"	"404"	"732"	"30"	"380"	"291"	"491"	"8"	"425"	"7"	"19"	"5902"	"669"	"165"	"1184"	"112"	"251"	"827"	"3"	"8894"	"16878"	"2900"	"147"	"231"	"272"	"142"	"1928"	"2488"	"557"	"4049"	"76"	"41"	"644"	"135"	"6"	"7"	"62"	"9"	"2378"	"348"	"1"	"0"	"1"	"174"	"12"	"3"	"0"	"742"	"453"	"102"	"4"	"55"	"0"	"251"	"41"	"668"	"0"	"6"	"11"	"395"	"280"	"24"	"130"	"720"	"105"	"27440"	"70"	"1354"	"198"	"1209"	"233"	"0"	"8"	"1489"	"221"	"96"	"0"	"512"	"0"	"0"	"0"	"0"	"1"	"1"	"0"	"392"	"2"	"25"	"488"	"60"	"832"	"0"	"0"	"0"	"2"	"2"	"11"	"25"	"486"	"39"	"398"	"237"	"168"	"617"	"923"	"29"	"1"	"1123"	"1530"	"119"	"17"	"618"	"3"	"375"	"845"	"0"	"0"	"106"	"9"	"985"	"216"	"25"	"11"	"12"	"7"	"270"	"178"	"200"	"36"	"4"	"1952"	"146"	"78"	"9"	"4"	"302"	"29"	"559"	"256"	"433"	"117"	"1288"	"547"	"59"	"87"	"151"	"127"	"9"	"226"	"172"	"1"	"58"	"91"	"0"	"1072"	"620"	"119"	"85"	"526"	"347"	"530"	"260"	"1288"	"80"	"170"	"182"	"349"	"362"	"326"	"700"	"152"	"1476"	"36"	"1709"	"738"	"17"	"36"	"0"	"0"	"0"	"474"	"1027"	"280"	"1313"	"252"	"768"	"1"	"1046"	"261"	"0"	"1"	"60"	"273"	"3631"	"2342"	"360"	"2197"	"103"	"0"	"187"	"110"	"854"	"0"	"91"	"1147"	"321"	"32"	"65"	"125"	"33"	"270"	"2795"	"1337"	"195"	"307"	"555"	"117"	"111"	"812"	"70"	"2743"	"46"	"478"	"1550"	"106"	"16"	"663"	"27"	"2048"	"1057"	"158"	"1121"	"958"	"21"	"75"	"212"	"685"	"258"	"144"	"769"	"254"	"84"	"390"	"17"	"282"	"429"	"192"	"0"	"21"	"1382"	"63"	"242"	"155"	"966"	"273"	"242"	"278"	"210"	"957"	"49"	"484"	"242"	"0"	"129"	"525"	"3590"	"343"	"1223"	"1609"	"183"	"1388"	"652"	"75"	"348"	"120"	"5080"	"144"	"798"	"13"	"658"	"9"	"213"	"160"	"538"	"320"	"32"	"488"	"210"	"272"	"51"	"78"	"19"	"50"	"183"	"475"	"286"	"122"	"57"	"6"	"923"	"1331"	"57"	"72"	"2304"	"48"	"132"	"72"	"732"	"2"	"328"	"2"	"81"	"231"	"7"	"13"	"6"	"189"	"274"	"580"	"23"	"125"	"2776"	"60"	"72"	"10"	"15"	"2"	"85"	"318"	"280"	"154"	"200"	"138"	"803"	"55"	"621"	"316"	"1407"	"177"	"52"	"3601"	"38"	"4232"	"44"	"139"	"191"	"87"	"846"	"3792"	"5622"	"113"	"8"	"207"	"16"	"253"	"436"	"54"	"83"	"91"	"1483"	"131"	"518"	"4580"	"100"	"301"	"19"	"118"	"101"	"154"	"503"	"279"	"151"	"244"	"402"	"65"	"0"	"29"	"954"	"513"	"727"	"720"	"201"	"32"	"460"	"11"	"26"	"3705"	"5093"	"76"	"75"	"4422"	"170"	"1335"	"4039"	"97"	"7"	"9144"	"310"	"90"	"199"	"240"	"0"	"7"	"780"	"1083"	"377"	"3686"	"81"	"384"	"482"	"87"	"96"	"5070"	"0"	"1"	"33"	"65"	"851"	"559"	"272"	"13"	"198"	"8"	"283"	"18"	"2421"	"387"	"25"	"409"	"635"	"12"	"183"	"2369"	"450"	"269"	"555"	"593"	"308"	"729"	"24"	"5"	"3"	"15"	"1315"	"449"	"1680"	"3"	"81"	"4"	"1025"	"266"	"232"	"915"	"58"	"17"	"22"	"13345"	"344"	"68"	"214"	"3"	"782"	"669"	"1617"	"2"	"470"	"308"	"500"	"314"	"208"	"2380"	"13"	"15"	"208"	"77"	"107"	"850"	"1041"	"62"	"243"	"59"	"1"	"99"	"356"	"16"	"167"	"223"	"1010"	"78"	"6"	"122"	"112"	"0"	"216"	"30"	"373"	"1"	"3"	"24255"	"19048"	"46"	"71"	"1403"	"1120"	"611"	"403"	"85"	"2"	"2"	"960"	"176"	"16"	"366"	"903"	"7246"	"6247"	"435"	"365"	"8"	"114"	"0"	"1036"	"65"	"154"	"209"	"326"	"874"	"92"	"3279"	"248"	"64"	"604"	"594"	"2840"	"436"	"17"	"517"	"440"	"414"	"117"	"2"	"462"	"242"	"506"	"2241"	"94"	"69"	"71"	"375"	"169"	"264"	"1085"	"2592"	"1003"	"1550"	"0"	"0"	"1762"	"813"	"780"	"128"	"44"	"107"	"32549"	"68"	"126"	"251"	"6"	"25"	"470"	"187"	"420"	"149"	"3739"	"101"	"465"	"1415"	"89"	"8"	"0"	"789"	"684"	"179"	"7113"	"863"	"179"	"203"	"560"	"18"	"111"	"439"	"5"	"1"	"0"	"0"	"0"	"2"	"0"	"2"	"5049"	"548"	"0"	"183"	"258"	"711"	"624"	"8"	"103"	"5"	"44"	"0"	"0"	"598"	"0"	"0"	"0"	"0"	"0"	"770"	"118"	"317"	"310"	"821"	"79"	"1763"	"202"	"474"	"570"	"262"	"158"	"79"	"1"	"1"	"542"	"324"	"256"	"1238"	"2789"	"2127"	"1221"	"516"	"4185"	"179"	"280"	"275"	"113"	"66"	"48"	"444"	"79"	"48"	"42"	"532"	"1262"	"1238"	"325"	"2134"	"2130"	"660"	"153"	"4647"	"16"	"5"	"22"	"50"	"296"	"155"	"466"	"1145"	"68"	"2200"	"218"	"269"	"626"	"53"	"94"	"69"	"87"	"26"	"101"	"14"	"0"	"0"	"192"	"1954"	"637"	"230"	"594"	"201"	"79"	"1"	"4"	"4"	"3"	"139"	"81"	"28"	"19"	"168"	"128"	"217"	"205"	"3091"	"70"	"13"	"280"	"193"	"621"	"403"	"115"	"89"	"119"	"0"	"23"	"435"	"0"	"936"	"0"	"8379"	"944"	"0"	"13"	"320"	"52"	"129"	"250"	"43"	"332"	"223"	"2"	"12"	"852"	"0"	"211"	"601"	"4660"	"124"	"296"	"121"	"338"	"773"	"234"	"299"	"737"	"455"	"516"	"30"	"11"	"94"	"8740"	"350"	"35"	"197"	"5369"	"125"	"515"	"8"	"26"	"800"	"6"	"0"	"305"	"2"	"233"	"83"	"465"	"351"	"61"	"439"	"1"	"796"	"269"	"2"	"0"	"432"	"2009"	"0"	"0"	"0"	"89"	"510"	"125"	"234"	"614"	"5396"	"7"	"0"	"0"	"22"	"0"	"0"	"28"	"155"	"26"	"219"	"1"	"1"	"1243"	"12"	"317"	"146"	"619"	"471"	"61"	"792"	"569"	"1"	"0"	"1740"	"14"	"642"	"0"	"1"	"0"	"1544"	"57"	"234"	"115"	"1618"	"323"	"465"	"64"	"0"	"5"	"1020"	"2653"	"2999"	"736"	"62"	"234"	"23"	"0"	"92"	"2"	"3"	"0"	"826"	"550"	"4670"	"17"	"84"	"737"	"118"	"567"	"304"	"206"	"2"	"0"	"138"	"0"	"0"	"335"	"67"	"149"	"255"	"891"	"793"	"28"	"5"	"48"	"184"	"738"	"2"	"18"	"132"	"474"	"152"	"2"	"7"	"784"	"28"	"227"	"51"	"128"	"130"	"873"	"965"	"68"	"1075"	"1542"	"3401"	"90"	"1193"	"1019"	"238"	"28"	"90"	"500"	"11"	"219"	"308"	"61"	"505"	"653"	"0"	"900"	"1813"	"1218"	"142"	"1649"	"1523"	"600"	"445"	"355"	"270"	"82"	"1009"	"74"	"345"	"721"	"214"	"151"	"495"	"5019"	"1258"	"299"	"173"	"113"	"511"	"28"	"180"	"215"	"299"	"584"	"147"	"1"	"119"	"667"	"509"	"356"	"220"	"215"	"1509"	"1245"	"340"	"119"	"248"	"41"	"186"	"384"	"38"	"291"	"162"	"108"	"2"	"58"	"151"	"49"	"33"	"42"	"0"	"165"	"322"	"781"	"156"	"259"	"139"	"152"	"732"	"636"	"0"	"72"	"617"	"323"	"19"	"4"	"138"	"4"	"1"	"1357"	"6832"	"59"	"116"	"316"	"69"	"353"	"205"	"242"	"128"	"697"	"711"	"116"	"606"	"34"	"922"	"388"	"1"	"3690"	"24"	"170"	"511"	"106"	"2"	"1"	"0"	"0"	"0"	"0"	"2"	"0"	"1"	"2"	"1"	"2"	"0"	"0"	"1"	"0"	"477"	"25"	"1"	"61"	"334"	"1"	"235"	"56"	"299"	"155"	"85"	"114"	"127"	"1444"	"331"	"33"	"109"	"4"	"19"	"0"	"36"	"45"	"11"	"1617"	"1051"	"1572"	"526"	"0"	"465"	"888"	"312"	"258"	"52"	"115"	"1"	"369"	"279"	"395"	"1233"	"252"	"3681"	"274"	"58"	"2865"	"84"	"754"	"4777"	"66"	"3"	"131"	"158"	"18"	"556"	"1955"	"405"	"486"	"9"	"2011"	"41"	"967"	"410"	"109"	"700"	"358"	"335"	"360"	"88"	"7"	"2"	"99"	"330"	"0"	"4492"	"3294"	"120"	"588"	"48"	"373"	"199"	"339"	"427"	"117"	"1"	"0"	"110"	"35"	"1133"	"102"	"0"	"4"	"696"	"133"	"1"	"162"	"91"	"249"	"98"	"15"	"165"	"254"	"614"	"249"	"101"	"37"	"82"	"498"	"53"	"609"	"303"	"174"	"413"	"79"	"1357"	"142"	"207"	"24"	"1"	"351"	"337"	"168"	"348"	"440"	"594"	"218"	"175"	"277"	"654"	"0"	"406"	"88"	"21"	"485"	"203"	"539"	"166"	"60"	"105"	"38"	"1"	"352"	"180"	"2552"	"377"	"3193"	"1454"	"47"	"345"	"1179"	"345"	"1602"	"442"	"1713"	"4"	"1435"	"383"	"1410"	"10743"	"148"	"1529"	"48"	"1089"	"107"	"1340"	"1"	"41"	"8"	"8"	"14"	"363"	"0"	"425"	"90"	"238"	"353"	"47"	"58"	"3"	"68"	"41"	"161"	"126"	"279"	"2091"	"65"	"472"	"666"	"289"	"386"	"21"	"146"	"43"	"24"	"5723"	"151"	"109"	"0"	"243"	"230"	"280"	"93"	"1080"	"12"	"62"	"987"	"208"	"1"	"0"	"7"	"3"	"434"	"270"	"545"	"211"	"1177"	"173"	"634"	"44"	"41"	"99"	"46"	"41"	"99"	"332"	"104"	"188"	"476"	"13"	"56"	"843"	"121"	"791"	"266"	"104"	"184"	"248"	"26"	"766"	"159"	"98"	"260"	"91"	"21"	"17"	"34"	"343"	"169"	"3639"	"130"	"100"	"582"	"161"	"112"	"61"	"94"	"67"	"718"	"148"	"881"	"379"	"232"	"56"	"2114"	"100"	"74"	"33"	"59"	"158"	"8"	"4"	"27"	"154"	"374"	"206"	"87"	"32"	"611"	"137"	"765"	"138"	"54"	"1025"	"104"	"98"	"6"	"821"	"469"	"553"	"0"	"191"	"644"	"593"	"104"	"141"	"477"	"2731"	"86"	"1"	"102"	"75"	"5443"	"2645"	"285"	"432"	"478"	"911"	"75"	"604"	"5"	"83"	"171"	"2105"	"635"	"146"	"101"	"21"	"30"	"0"	"186"	"50"	"1"	"106"	"71"	"7"	"1306"	"1981"	"120"	"2194"	"246"	"1229"	"51"	"122"	"236"	"884"	"98"	"1"	"56"	"2"	"37"	"289"	"947"	"3"	"1807"	"1253"	"500"	"98"	"3"	"0"	"450"	"63"	"833"	"7"	"41"	"110"	"190"	"708"	"307"	"4216"	"477"	"64"	"1178"	"131"	"14"	"124"	"13"	"163"	"83"	"238"	"0"	"111"	"72"	"3"	"334"	"11"	"71"	"867"	"154"	"1509"	"1566"	"577"	"131"	"327"	"4034"	"302"	"16"	"36"	"940"	"38"	"867"	"585"	"212"	"367"	"63"	"3"	"71"	"2"	"9"	"73"	"1472"	"229"	"107"	"190"	"542"	"579"	"171"	"288"	"3221"	"37"	"0"	"138"	"760"	"0"	"5879"	"207"	"370"	"3008"	"2302"	"23"	"560"	"188"	"51"	"38"	"275"	"14"	"0"	"302"	"153"	"17"	"65"	"409"	"227"	"457"	"183"	"282"	"46"	"1433"	"0"	"690"	"508"	"0"	"0"	"782"	"274"	"251"	"230"	"33"	"318"	"1137"	"1530"	"293"	"142"	"517"	"17"	"604"	"1217"	"1117"	"119"	"167"	"32"	"804"	"777"	"1071"	"259"	"322"	"125"	"172"	"360"	"171"	"115"	"41"	"1924"	"149"	"34"	"48"	"47"	"39"	"4"	"0"	"52"	"235"	"451"	"1908"	"430"	"119"	"55"	"584"	"1088"	"517"	"3327"	"0"	"16"	"308"	"0"	"1"	"23"	"0"	"93"	"208"	"31"	"0"	"0"	"6"	"762"	"2320"	"4145"	"1"	"2"	"101"	"1066"	"19"	"64"	"181"	"521"	"299"	"141"	"466"	"158"	"7"	"295"	"92"	"288"	"71"	"1030"	"731"	"397"	"231"	"672"	"369"	"225"	"830"	"8"	"17"	"1016"	"55"	"68"	"629"	"538"	"8"	"1371"	"752"	"263"	"361"	"0"	"65"	"869"	"130"	"127"	"527"	"144"	"114"	"7"	"190"	"1"	"354"	"1560"	"175"	"53"	"665"	"904"	"44"	"86"	"737"	"499"	"274"	"6"	"477"	"208"	"1332"	"0"	"1"	"515"	"8052"	"49"	"0"	"0"	"0"	"56"	"0"	"219"	"220"	"511"	"1774"	"105"	"893"	"1637"	"171"	"207"	"654"	"2"	"329"	"2"	"97"	"107"	"1532"	"630"	"194"	"106"	"56"	"1560"	"787"	"5"	"204"	"0"	"1146"	"46"	"152"	"840"	"397"	"1083"	"53"	"445"	"55"	"8"	"4"	"1252"	"4683"	"5035"	"4946"	"1022"	"7"	"6677"	"267"	"277"	"435"	"105"	"6106"	"8469"	"1961"	"135"	"3296"	"1160"	"847"	"1"	"117"	"456"	"169"	"895"	"404"	"1103"	"5469"	"174"	"0"	"1"	"2"	"180"	"32"	"242"	"1244"	"10"	"172"	"3"	"92"	"501"	"74"	"1166"	"262"	"94"	"81"	"264"	"635"	"252"	"38"	"566"	"38"	"238"	"79"	"164"	"675"	"632"	"0"	"1566"	"198"	"319"	"99"	"0"	"244"	"0"	"2053"	"0"	"2"	"242"	"161"	"562"	"244"	"45"	"337"	"22"	"445"	"3250"	"1243"	"153"	"62"	"0"	"3719"	"210"	"281"	"784"	"1719"	"1579"	"169"	"121"	"367"	"138"	"2952"	"95"	"683"	"818"	"908"	"237"	"125"	"4215"	"260"	"188"	"2"	"31"	"117"	"247"	"8"	"186"	"156"	"1671"	"1433"	"724"	"46"	"3846"	"258"	"3"	"69"	"22"	"3"	"5"	"6"	"2"	"219"	"1"	"105"	"1973"	"225"	"826"	"371"	"185"	"1139"	"136"	"181"	"470"	"189"	"18"	"124"	"2157"	"8"	"233"	"134"	"805"	"379"	"5"	"32"	"60"	"239"	"14"	"766"	"951"	"19"	"249"	"224"	"64"	"242"	"18"	"6"	"96"	"262"	"1381"	"41"	"811"	"502"	"290"	"141"	"1418"	"399"	"37"	"746"	"604"	"490"	"53"	"24"	"103"	"513"	"2"	"195"	"1410"	"104"	"136"	"20"	"109"	"79"	"107"	"675"	"179"	"42"	"172"	"19"	"133"	"206"	"1154"	"544"	"19"	"891"	"99"	"310"	"1010"	"300"	"127"	"126"	"814"	"437"	"20"	"808"	"278"	"133"	"2139"	"707"	"201"	"2"	"4567"	"6064"	"497"	"0"	"52"	"24"	"180"	"137"	"843"	"10"	"72"	"509"	"91"	"63"	"897"	"37"	"6"	"287"	"378"	"544"	"7"	"107"	"25"	"397"	"82"	"70"	"289"	"43"	"2"	"990"	"1263"	"588"	"1138"	"138"	"1411"	"204"	"1403"	"25"	"361"	"16"	"27"	"0"	"5"	"128"	"2697"	"234"	"60"	"1505"	"3149"	"990"	"7309"	"31"	"147"	"2404"	"1158"	"72"	"643"	"5896"	"143"	"508"	"97"	"1547"	"303"	"38"	"1458"	"1151"	"21"	"1227"	"74"	"22162"	"514"	"297"	"617"	"264"	"724"	"711"	"11"	"8"	"2"	"121"	"1506"	"2"	"1594"	"58"	"463"	"0"	"646"	"474"	"50"	"503"	"10613"	"91"	"1677"	"174"	"243"	"0"	"3"	"1"	"0"	"6"	"197"	"409"	"0"	"11"	"263"	"216"	"1124"	"13"	"19"	"548"	"12"	"276"	"6"	"262"	"946"	"0"	"711"	"1494"	"118"	"599"	"26"	"0"	"4"	"0"	"950"	"0"	"162"	"63"	"62"	"1505"	"642"	"148"	"119"	"175"	"597"	"91"	"49"	"49"	"5367"	"113"	"6"	"323"	"687"	"777"	"289"	"1441"	"418"	"289"	"95"	"55"	"334"	"24"	"1284"	"481"	"84"	"1"	"3189"	"189"	"121"	"225"	"713"	"743"	"49"	"109"	"750"	"80"	"2094"	"174"	"471"	"340"	"446"	"0"	"260"	"129"	"393"	"69"	"59"	"423"	"252"	"3161"	"877"	"229"	"20"	"94"	"394"	"487"	"63"	"62"	"73"	"94"	"519"	"31927"	"70"	"47"	"1649"	"378"	"9"	"511"	"117"	"7"	"231"	"164"	"141"	"136"	"2709"	"45"	"999"	"129"	"128"	"43"	"0"	"0"	"431"	"98"	"4"	"88"	"17"	"83"	"13"	"0"	"3"	"643"	"7"	"3"	"0"	"542"	"3"	"8"	"7"	"1"	"3"	"1270"	"519"	"115"	"458"	"241"	"141"	"172"	"67"	"72"	"141"	"646"	"285"	"286"	"424"	"43"	"255"	"1176"	"343"	"1"	"4496"	"2"	"136"	"754"	"0"	"0"	"0"	"258"	"13"	"266"	"122"	"47"	"364"	"259"	"310"	"134"	"268"	"110"	"434"	"751"	"23345"	"32"	"28"	"1"	"1409"	"445"	"6832"	"98"	"16"	"5038"	"699"	"395"	"60"	"7"	"63"	"16263"	"1185"	"680"	"17"	"514"	"204"	"1470"	"70"	"3"	"150"	"115"	"1199"	"59"	"220"	"36"	"505"	"432"	"172"	"92"	"159"	"61"	"17"	"1427"	"21"	"3186"	"946"	"468"	"3"	"222"	"109"	"4"	"0"	"4"	"3755"	"161"	"210"	"505"	"262"	"5"	"0"	"1587"	"58"	"74"	"0"	"0"	"892"	"2766"	"740"	"955"	"491"	"151"	"0"	"0"	"1"	"0"	"0"	"0"	"36"	"55"	"93"	"588"	"46"	"160"	"148"	"8"	"763"	"16929"	"0"	"13"	"303"	"219"	"5"	"78"	"8"	"283"	"1029"	"0"	"291"	"258"	"22"	"437"	"62"	"564"	"0"	"107"	"0"	"0"	"2481"	"25844"	"2097"	"186"	"431"	"481"	"7"	"299"	"530"	"141"	"932"	"432"	"326"	"70"	"118"	"117"	"0"	"0"	"3"	"108"	"6"	"0"	"0"	"1"	"349"	"124"	"76"	"0"	"38"	"6"	"1"	"217"	"97"	"183"	"605"	"1413"	"1745"	"60"	"38"	"18"	"650"	"1220"	"235"	"102"	"463"	"116"	"135"	"667"	"119"	"186"	"148"	"2118"	"1664"	"120"	"273"	"15"	"134"	"50"	"572"	"1249"	"108"	"556"	"703"	"222"	"7"	"50"	"904"	"23"	"463"	"112"	"79"	"238"	"170"	"64"	"14"	"1"	"5"	"0"	"17"	"142"	"183"	"181"	"127"	"51"	"7"	"47"	"1842"	"40"	"127"	"1"	"109"	"8"	"743"	"346"	"21"	"295"	"153"	"55"	"268"	"4"	"19"	"299"	"2983"	"132"	"0"	"1115"	"63"	"0"	"253"	"149"	"3009"	"128"	"8"	"345"	"1480"	"528"	"5275"	"426"	"172"	"147"	"867"	"64"	"143"	"37"	"1970"	"223"	"2118"	"954"	"26"	"970"	"176"	"1249"	"716"	"3693"	"288"	"93"	"0"	"215"	"28"	"126"	"3447"	"168"	"671"	"1098"	"142"	"111"	"17"	"36"	"849"	"174"	"18"	"6813"	"70"	"412"	"2188"	"239"	"216"	"70"	"79"	"917"	"841"	"55"	"417"	"528"	"433"	"83"	"1286"	"44"	"166"	"13"	"29"	"114"	"173"	"2355"	"3"	"543"	"3411"	"2"	"50"	"158"	"119"	"582"	"168"	"288"	"181"	"228"	"601"	"157"	"1401"	"106"	"804"	"219"	"5"	"19"	"82"	"908"	"475"	"0"	"160"	"191"	"653"	"167"	"124"	"2073"	"126"	"12"	"1281"	"15"	"388"	"787"	"247"	"3017"	"81"	"47"	"251"	"14"	"210"	"654"	"3433"	"408"	"781"	"116"	"4352"	"164"	"130"	"269"	"372"	"653"	"21"	"6"	"590"	"441"	"677"	"170"	"150"	"201"	"366"	"38"	"2"	"5"	"47"	"312"	"749"	"95"	"135"	"25"	"36"	"7319"	"237"	"68"	"41"	"330"	"47"	"14"	"149"	"2"	"1327"	"148"	"339"	"216"	"0"	"370"	"160"	"633"	"233"	"156"	"526"	"264"	"1510"	"634"	"184"	"1892"	"203"	"43"	"87"	"250"	"679"	"444"	"497"	"59"	"4"	"470"	"2"	"234"	"282"	"390"	"4848"	"361"	"0"	"0"	"1216"	"394"	"983"	"1787"	"770"	"6396"	"3133"	"59"	"2938"	"1047"	"11705"	"173"	"1"	"1"	"0"	"159"	"4601"	"747"	"241"	"61"	"182"	"51"	"655"	"92"	"180"	"167"	"252"	"2"	"261"	"228"	"33"	"1954"	"434"	"1"	"115"	"92"	"433"	"7"	"2098"	"468"	"174"	"0"	"2"	"922"	"299"	"263"	"1106"	"911"	"2930"	"455"	"504"	"234"	"565"	"123"	"128"	"530"	"89"	"157"	"436"	"1032"	"18"	"199"	"17"	"67"	"1977"	"141"	"240"	"1"	"180"	"784"	"85"	"262"	"290"	"230"	"385"	"6"	"158"	"8"	"246"	"11754"	"770"	"307"	"16"	"536"	"495"	"3"	"1219"	"330"	"46"	"184"	"35"	"265"	"0"	"3015"	"123"	"1560"	"205"	"505"	"399"	"1713"	"329"	"39"	"268"	"228"	"392"	"251"	"304"	"231"	"144"	"36"	"136"	"1188"	"2"	"2724"	"117"	"976"	"56"	"122"	"6"	"199"	"1"	"90"	"1105"	"475"	"216"	"148"	"589"	"344"	"1881"	"42"	"32"	"9"	"524"	"351"	"131"	"143"	"111"	"750"	"155"	"200"	"74"	"869"	"122"	"457"	"3255"	"857"	"517"	"68"	"250"	"313"	"286"	"9"	"239"	"401"	"476"	"347"	"90"	"230"	"8"	"687"	"45"	"282"	"160"	"33"	"305"	"2"	"22"	"58"	"254"	"310"	"55"	"356"	"96"	"297"	"0"	"888"	"45"	"1052"	"252"	"344"	"0"	"229"	"234"	"20"	"3702"	"1312"	"388"	"725"	"676"	"1786"	"272"	"893"	"4307"	"2065"	"2438"	"1113"	"2002"	"853"	"102"	"4845"	"1195"	"320"	"1958"	"975"	"1406"	"271"	"932"	"1553"	"2045"	"498"	"534"	"117"	"6025"	"10788"	"688"	"605"	"3"	"0"	"0"	"347"	"291"	"38881"	"837"	"833"	"589"	"3961"	"325"	"951"	"625"	"0"	"50"	"1092"	"6379"	"3709"	"14"	"497"	"2232"	"272"	"344"	"24"	"451"	"238"	"7"	"4"	"34"	"29"	"0"	"0"	"1"	"1"	"0"	"6"	"1"	"142"	"888"	"80"	"244"	"44"	"89"	"81"	"0"	"1973"	"1572"	"333"	"0"	"50"	"531"	"6"	"234"	"346"	"157"	"1290"	"0"	"57"	"77"	"7476"	"0"	"142"	"3178"	"4288"	"4151"	"57"	"249"	"683"	"1959"	"814"	"1054"	"9177"	"2399"	"849"	"6"	"422"	"343"	"409"	"81"	"500"	"8"	"1206"	"123"	"181"	"210"	"518"	"6"	"70"	"469"	"817"	"161"	"7993"	"197"	"797"	"179"	"335"	"11"	"40"	"234"	"288"	"160"	"288"	"79"	"67"	"280"	"0"	"4"	"1138"	"425"	"1184"	"399"	"1296"	"131"	"612"	"1044"	"262"	"2842"	"401"	"181"	"979"	"227"	"131"	"4"	"5797"	"185"	"1281"	"476"	"338"	"56"	"137"	"249"	"5"	"6"	"553"	"53"	"1861"	"506"	"83"	"170"	"2163"	"465"	"72"	"93"	"2315"	"520"	"435"	"28463"	"548"	"419"	"1"	"291"	"321"	"340"	"3517"	"737"	"116"	"57092"	"253"	"33"	"0"	"318"	"1721"	"98"	"178"	"624"	"84"	"815"	"977"	"193"	"8"	"219"	"336"	"4"	"0"	"3618"	"761"	"251"	"147"	"1300"	"226"	"218"	"705"	"565"	"980"	"659"	"6"	"258"	"1269"	"98"	"933"	"314"	"182"	"316"	"2"	"99"	"2047"	"5630"	"9417"	"2021"	"716"	"110"	"1563"	"2118"	"1629"	"1138"	"120"	"1286"	"1276"	"2277"	"127"	"459"	"125"	"1536"	"1230"	"62"	"1807"	"1085"	"183"	"302"	"112"	"357"	"72"	"0"	"452"	"120"	"5"	"375"	"3"	"10"	"914"	"546"	"102"	"75"	"951"	"155"	"201"	"246"	"300"	"210"	"71"	"14"	"257"	"81"	"17"	"574"	"348"	"0"	"519"	"657"	"13"	"261"	"341"	"113"	"14"	"302"	"4"	"120"	"0"	"300"	"79"	"0"	"0"	"0"	"5"	"2"	"0"	"94"	"564"	"483"	"76"	"129"	"0"	"0"	"0"	"26"	"219"	"351"	"1508"	"443"	"143"	"375"	"167"	"1545"	"1"	"5"	"192"	"162"	"724"	"151"	"0"	"2382"	"6584"	"1504"	"242"	"715"	"73"	"486"	"831"	"76"	"24"	"306"	"490"	"698"	"77"	"9258"	"108"	"1694"	"444"	"10"	"126"	"44"	"283"	"1602"	"0"	"5"	"374"	"16"	"443"	"730"	"102"	"159"	"385"	"65"	"103"	"9"	"78"	"52"	"624"	"1126"	"322"	"176"	"11"	"177"	"111"	"9"	"13"	"430"	"224"	"62"	"2405"	"94"	"16"	"816"	"68"	"625"	"93"	"893"	"872"	"4"	"716"	"158"	"4352"	"0"	"0"	"0"	"0"	"0"	"0"	"0"	"0"	"1"	"0"	"0"	"0"	"0"	"0"	"0"	"0"	"0"	"0"	"0"	"0"	"0"	"0"	"0"	"0"	"0"	"0"	"0"	"13"	"1651"	"1184"	"745"	"2511"	"4481"	"2"	"332"	"1215"	"249"	"367"	"151"	"214"	"2140"	"882"	"185"	"448"	"86"	"2417"	"312"	"5"	"0"	"0"	"0"	"0"	"0"	"0"	"1001"	"26"	"59"	"282"	"1020"	"351"	"170"	"298"	"213"	"114"	"384"	"1"	"48"	"810"	"4181"	"3"	"3749"	"34"	"680"	"162"	"142"	"61"	"19"	"1357"	"100"	"123"	"268"	"46"	"0"	"0"	"5"	"0"	"133"	"647"	"485"	"60"	"303"	"71"	"954"	"403"	"209"	"17"	"212"	"353"	"734"	"777"	"106"	"46"	"180"	"415"	"83"	"1062"	"0"	"29"	"82"	"1463"	"840"	"289"	"95"	"3"	"9"	"407"	"100"	"143"	"251"	"285"	"904"	"926"	"304"	"1442"	"813"	"117"	"1097"	"201"	"73"	"193"	"562"	"354"	"737"	"1013"	"4249"	"146"	"64"	"127"	"7"	"67"	"11"	"60"	"133"	"68"	"241"	"31"	"7298"	"1796"	"7"	"407"	"107"	"866"	"675"	"2"	"132"	"1745"	"616"	"0"	"2"	"0"	"0"	"2"	"1"	"0"	"0"	"2"	"413"	"439"	"5145"	"257"	"1397"	"400"	"316"	"743"	"130"	"999"	"245"	"38"	"112"	"0"	"2275"	"0"	"976"	"11"	"824"	"79"	"14"	"4625"	"56"	"225"	"253"	"1819"	"671"	"1498"	"2"	"222"	"73"	"1557"	"1819"	"7"	"3"	"258"	"503"	"532"	"482"	"878"	"90"	"782"	"628"	"227"	"3"	"62"	"151"	"36"	"0"	"822"	"921"	"793"	"74"	"135"	"43"	"500"	"749"	"53"	"2028"	"59"	"63"	"211"	"10032"	"395"	"3646"	"562"	"827"	"25"	"178"	"128"	"252"	"1414"	"653"	"274"	"0"	"828"	"242"	"173"	"5194"	"142"	"2"	"223"	"21"	"441"	"7"	"2850"	"52"	"780"	"12141"	"207"	"288"	"1525"	"311"	"118"	"340"	"302"	"3430"	"864"	"254"	"99"	"79"	"242"	"7755"	"886"	"2245"	"161"	"639"	"161"	"14"	"242"	"4021"	"118"	"235"	"2063"	"880"	"699"	"636"	"318"	"148"	"198"	"4481"	"15443"	"537"	"1439"	"2169"	"1661"	"64"	"7996"	"646"	"1255"	"378"	"515"	"2312"	"5789"	"32"	"20"	"309"	"4636"	"1029"	"37"	"0"	"2571"	"3537"	"1358"	"122"	"329"	"1608"	"1915"	"369"	"367"	"35"	"982"	"126"	"949"	"642"	"1169"	"5842"	"232"	"3929"	"1076"	"277"	"3448"	"2224"	"1071"	"1093"	"2076"	"346"	"317"	"15"	"1056"	"3"	"480"	"6"	"207"	"310"	"5687"	"436"	"65"	"684"	"961"	"7075"	"147"	"1026"	"42"	"155"	"0"	"0"	"1728"	"4269"	"9"	"0"	"40"	"242"	"170"	"6"	"3770"	"21"	"284"	"0"	"0"	"2"	"7"	"0"	"0"	"60"	"11"	"61"	"372"	"21"	"15"	"13"	"10"	"9"	"7"	"980"	"0"	"0"	"2625"	"2"	"534"	"122"	"4"	"3531"	"277"	"1481"	"906"	"41"	"130"	"9"	"0"	"38"	"92"	"39"	"26"	"1"	"122"	"22"	"6"	"146"	"350"	"56"	"182"	"955"	"1399"	"329"	"0"	"438"	"240"	"0"	"30"	"18692"	"415"	"137"	"17"	"68"	"0"	"100"	"1130"	"15"	"66"	"1241"	"46"	"416"	"120"	"1"	"1"	"1"	"6"	"3578"	"240"	"19"	"1621"	"74"	"93"	"200"	"291"	"302"	"2513"	"0"	"0"	"0"	"1"	"279"	"2381"	"4"	"146"	"50"	"7"	"0"	"1"	"0"	"1948"	"22"	"4"	"1"	"1198"	"36"	"6"	"57"	"72"	"981"	"3"	"9"	"40"	"263"	"97"	"0"	"27"	"5504"	"320"	"2804"	"1378"	"592"	"34"	"10"	"15"	"0"	"0"	"0"	"0"	"0"	"0"	"0"	"214"	"0"	"29"	"7874"	"280"	"0"	"2"	"0"	"3"	"0"	"8"	"88"	"76"	"174"	"124"	"3"	"85"	"0"	"0"	"6"	"0"	"1314"	"82"	"628"	"2"	"351"	"1315"	"4"	"0"	"3"	"0"	"0"	"0"	"0"	"0"	"0"	"0"	"0"	"0"	"0"	"0"	"0"	"0"	"0"	"0"	"0"	"27"	"0"	"0"	"0"	"0"	"0"	"0"	"0"	"11"	"453"	"657"	"185"	"23"	"628"	"274"	"243"	"4988"	"21"	"3"	"0"	"3545"	"11"	"747"	"3"	"376"	"0"	"0"	"37087"	"6"	"23"	"4"	"62"	"1937"	"42"	"0"	"9"	"468"	"413"	"3"	"0"	"18"	"101"	"43"	"7754"	"1"	"19"	"100"	"8"	"8277"	"0"	"3"	"0"	"2011"	"9727"	"2708"	"800"	"142"	"2721"	"0"	"79"	"1039"	"107"	"349"	"3"	"81"	"2243"	"349"	"73"	"3"	"12"	"501"	"78"	"240"	"1"	"344"	"4"	"4332"	"1093"	"387"	"193"	"92"	"76"	"1051"	"216"	"157"	"842"	"48"	"36"	"111"	"684"	"0"	"125"	"2"	"0"	"312"	"25"	"242"	"736"	"106"	"0"	"350"	"2071"	"3"	"2"	"17"	"151"	"268"	"49"	"8"	"38"	"61"	"610"	"110"	"133"	"4323"	"163"	"444"	"515"	"286"	"479"	"109"	"72"	"82"	"56"	"5326"	"785"	"179"	"1374"	"470"	"388"	"640"	"189"	"37"	"77"	"43"	"213"	"61"	"760"	"367"	"3281"	"328"	"2834"	"841"	"212"	"43"	"21"	"220"	"696"	"3977"	"252"	"58"	"15"	"56"	"4"	"666"	"50"	"131"	"14"	"97"	"14837"	"312"	"255"	"6"	"90"	"219"	"18"	"219"	"184"	"105"	"618"	"2055"	"245"	"212"	"2623"	"9106"	"118"	"108"	"150"	"139"	"0"	"45"	"181"	"1323"	"1817"	"2307"	"46"	"4847"	"948"	"349"	"0"	"4221"	"89"	"520"	"59"	"281"	"29"	"856"	"105"	"12"	"324"	"0"	"0"	"4259"	"5"	"124"	"2558"	"161"	"857"	"66"	"2"	"6"	"11"	"639"	"701"	"86"	"235"	"2"	"2"	"0"	"645"	"610"	"11"	"115"	"786"	"100"	"785"	"2"	"264"	"785"	"458"	"4"	"22706"	"2"	"4103"	"2137"	"134"	"0"	"281"	"12"	"0"	"0"	"3128"	"6634"	"322"	"14"	"8"	"157"	"51"	"1735"	"6760"	"422"	"1"	"0"	"0"	"6"	"225"	"912"	"21"	"78"	"235"	"149"	"10"	"72"	"7"	"584"	"2"	"37"	"0"	"981"	"0"	"193"	"420"	"188"	"80"	"271"	"636"	"102"	"251"	"223"	"58"	"3"	"82"	"399"	"38"	"832"	"1330"	"2"	"1796"	"4"	"26"	"91"	"91"	"2785"	"807"	"48"	"439"	"289"	"552"	"29"	"485"	"8"	"55"	"257"	"390"	"256"	"19"	"0"	"1580"	"5"	"1073"	"1094"	"26"	"52"	"544"	"3320"	"309"	"464"	"382"	"0"	"0"	"47"	"135"	"1787"	"2"	"77"	"953"	"1896"	"48"	"270"	"29"	"275"	"0"	"5"	"415"	"4"	"5"	"7"	"103"	"45"	"150"	"33"	"0"	"35"	"25"	"3"	"1"	"0"	"7"	"19"	"10"	"9"	"228"	"31"	"203"	"4"	"30"	"456"	"43"	"9"	"51"	"26"	"9"	"182"	"1659"	"120"	"68"	"2"	"1"	"2"	"97"	"242"	"461"	"64"	"468"	"3"	"10"	"2"	"0"	"71"	"1406"	"0"	"16"	"117"	"48"	"603"	"1"	"0"	"1449"	"0"	"133667"	"24908"	"25"	"3815"	"59158"	"0"	"560"	"0"	"7607"	"380"	"253"	"16824"	"9142"	"47060"	"1513"	"166"	"909"	"3393"	"0"	"595"	"604"	"442"	"452"	"0"	"128"	"42"	"1338"	"57"	"276"	"1"	"209"	"75"	"419"	"174"	"335"	"226"	"7835"	"429"	"574"	"1069"	"667"	"1050"	"1390"	"6"	"179"	"4703"	"22"	"2022"	"0"	"250"	"171"	"31"	"0"	"553"	"376"	"449"	"231"	"400"	"10"	"231"	"3509"	"370"	"79"	"968"	"225"	"373"	"258"	"159"	"856"	"58"	"81"	"15"	"14"	"198"	"89"	"6"	"0"	"19"	"52"	"0"	"17"	"162"	"1821"	"0"	"0"	"3"	"84"	"2826"	"1331"	"869"	"493"	"0"	"77"	"147"	"265"	"13754"	"3579"	"1013"	"23521"	"1322"	"5"	"325"	"0"	"709"	"109"	"890"	"26"	"16"	"11"	"912"	"275"	"28"	"33"	"248"	"397"	"460"	"832"	"1"	"0"	"312"	"94"	"68"	"41"	"16"	"25"	"67"	"0"	"1"	"5"	"11"	"7"	"15"	"209"	"267"	"71"	"37"	"2"	"0"	"478"	"6"	"59"	"0"	"26"	"8"	"377"	"10"	"0"	"43"	"75"	"296"	"379"	"77"	"627"	"438"	"59"	"0"	"0"	"4"	"985"	"0"	"1"	"81"	"16"	"9"	"33"	"2"	"2"	"8579"	"39"	"1"	"0"	"171"	"40"	"0"	"9"	"22"	"200"	"259"	"0"	"870"	"54"	"617"	"40"	"548"	"284"	"1"	"7"	"216"	"4"	"258"	"5"	"1359"	"214"	"5"	"46"	"50"	"27"	"3"	"0"	"26"	"0"	"2"	"194"	"14"	"0"	"13"	"1"	"1"	"112"	"0"	"49"	"140"	"271"	"15"	"5"	"146"	"10"	"3"	"1008"	"9"	"0"	"13"	"196"	"0"	"442"	"66"	"0"	"5"	"110"	"41"	"24"	"7"	"49"	"1181"	"105"	"71"	"50"	"2"	"6"	"0"	"4"	"18"	"24"	"2"	"61"	"0"	"0"	"0"	"17"	"403"	"1"	"3"	"135"	"51"	"1"	"37"	"6"	"9"	"4"	"4"	"238"	"161"	"63"	"381"	"35"	"0"	"5"	"319"	"0"	"8563"	"11"	"32"	"264"	"399"	"1"	"54"	"16"	"1104"	"131"	"3108"	"32"	"148"	"43"	"1446"	"94"	"23"	"8"	"71"	"253"	"79"	"97"	"66"	"0"	"1"	"208"	"115"	"2"	"122"	"9"	"12"	"40"	"2"	"74"	"3"	"305"	"0"	"0"	"154"	"208"	"1"	"4"	"3"	"183"	"184"	"676"	"28"	"4"	"149"	"115"	"4"	"4"	"444"	"0"	"0"	"0"	"0"	"18"	"69"	"58"	"11"	"246"	"78"	"48"	"122"	"4"	"77"	"2"	"0"	"77"	"2"	"7"	"9"	"7"	"84"	"118"	"0"	"1"	"2"	"0"	"2"	"10"	"3"	"3"	"51"	"0"	"1"	"154"	"4"	"4"	"55"	"0"	"0"	"0"	"123"	"242"	"211"	"152"	"182"	"69"	"60"	"104"	"152"	"401"	"73"	"70"	"0"	"1"	"216"	"387"	"41"	"51"	"24"	"14"	"2"	"51"	"201"	"38"	"0"	"0"	"17"	"0"	"11"	"8"	"8"	"906"	"318"	"36"	"25"	"1131"	"491"	"178"	"9"	"1"	"0"	"0"	"58"	"1381"	"18"	"70"	"181"	"149"	"150"	"133"	"182"	"249"	"90"	"101"	"421"	"605"	"350"	"93"	"24"	"111"	"0"	"192"	"169"	"51"	"635"	"410"	"227"	"88"	"1"	"1057"	"458"	"425"	"69"	"32"	"74"	"118"	"554"	"71"	"979"	"270"	"265"	"618"	"685"	"32"	"744"	"44"	"3504"	"233"	"1121"	"5596"	"810"	"16"	"40"	"648"	"594"	"318"	"2808"	"313"	"748"	"555"	"54"	"151"	"713"	"171"	"0"	"0"	"0"	"8"	"93"	"93"	"148"	"92"	"17"	"4"	"127"	"0"	"1"	"0"	"12"	"43"	"88"	"6"	"439"	"408"	"7"	"17"	"10"	"56"	"981"	"22"	"694"	"0"	"184"	"197"	"68"	"27"	"0"	"0"	"0"	"0"	"0"	"2"	"14"	"0"	"0"	"18"	"13"	"0"	"0"	"265"	"3"	"0"	"112"	"3"	"0"	"12"	"7"	"82"	"18"	"52"	"17"	"0"	"0"	"282"	"17"	"0"	"0"	"1"	"2"	"0"	"1"	"2"	"8"	"0"	"1"	"0"	"1"	"0"	"1"	"1"	"3"	"0"	"0"	"5"	"4"	"0"	"1"	"2"	"0"	"9"	"4"	"8"	"0"	"0"	"0"	"3"	"0"	"2"	"2"	"2"	"0"	"0"	"2"	"7"	"2"	"2"	"0"	"1"	"11"	"2"	"0"	"0"	"1"	"12"	"3"	"0"	"0"	"0"	"1"	"0"	"0"	"0"	"0"	"1"	"2"	"2"	"517"	"78"	"902"	"26"	"92"	"101"	"2445"	"1"	"0"	"1494"	"860"	"39"	"48"	"4003"	"66"	"1926"	"526"	"884"	"1290"	"406"	"87"	"599"	"54"	"817"	"627"	"1304"	"347"	"231"	"122"	"1706"	"664"	"141"	"73"	"88"	"19"	"82"	"695"	"367"	"5685"	"0"	"0"	"1"	"5699"	"51"	"49"	"270"	"322"	"544"	"3"	"3"	"1"	"229"	"204"	"928"	"230"	"659"	"237"	"45"	"9004"	"77"	"11"	"18"	"620"	"93"	"4437"	"256"	"28"	"810"	"59"	"1311"	"6"	"280"	"319"	"1482"	"141"	"496"	"1191"	"296"	"320"	"390"	"737"	"19249"	"7696"	"373"	"21"	"360"	"15"	"110"	"131"	"2933"	"549"	"584"	"1878"	"129"	"365"	"370"	"632"	"545"	"435"	"906"	"45"	"1203"	"85"	"196"	"85"	"312"	"86"	"1654"	"44741"	"950"	"160"	"897"	"98"	"80"	"4745"	"145"	"2"	"106162"	"899"	"733"	"838"	"457"	"552"	"5819"	"10"	"2886"	"108"	"7"	"149"	"501"	"456"	"48"	"79"	"606"	"7"	"484"	"1238"	"5356"	"1023"	"123"	"2061"	"494"	"1479"	"6809"	"6291"	"1295"	"6486"	"11890"	"107"	"0"	"2869"	"556"	"271"	"219"	"3753"	"224"	"614"	"530"	"483"	"755"	"867"	"3505"	"8"	"833"	"398"	"262"	"3793"	"106"	"1566"	"947"	"596"	"2113"	"2388"	"296"	"1055"	"1425"	"289"	"107"	"217"	"258"	"885"	"601"	"324"	"593"	"3026"	"80"	"334"	"179"	"37"	"65"	"1127"	"3271"	"723"	"829"	"20"	"47"	"533"	"356"	"831"	"193"	"194"	"186"	"3"	"203"	"443"	"573"	"13"	"1480"	"90"	"493"	"95"	"754"	"958"	"575"	"445"	"1888"	"855"	"3394"	"252"	"9"	"148"	"330"	"3"	"0"	"0"	"2"	"0"	"3"	"5"	"9"	"4"	"34"	"50"	"53"	"3092"	"174"	"505"	"1108"	"238"	"9820"	"8"	"695"	"684"	"2410"	"125"	"4"	"227"	"27"	"895"	"1183"	"106"	"0"	"25"	"27"	"900"	"205"	"19"	"407"	"542"	"34"	"108"	"1492"	"337"	"99"	"810"	"1273"	"188"	"498"	"13"	"334"	"1337"	"1623"	"1042"	"12"	"1060"	"21"	"5"	"448"	"0"	"0"	"92"	"39"	"109"	"35"	"116"	"12"	"27"	"161"	"1540"	"300"	"323"	"507"	"667"	"1225"	"3075"	"77"	"61"	"2586"	"224"	"66"	"457"	"469"	"777"	"1420"	"463"	"38"	"79"	"1388"	"11740"	"0"	"150"	"255"	"422"	"168"	"459"	"5"	"64"	"648"	"0"	"1"	"0"	"0"	"0"	"0"	"2"	"0"	"1"	"0"	"0"	"0"	"0"	"0"	"0"	"2"	"1"	"4"	"0"	"0"	"18"	"0"	"5"	"0"	"10"	"0"	"533"	"95"	"97"	"89"	"268"	"122"	"262"	"318"	"1"	"623"	"218"	"51"	"248"	"1046"	"192"	"4"	"473"	"2173"	"156"	"32"	"83"	"352"	"67"	"352"	"213"	"53"	"211"	"223"	"100"	"1329"	"537"	"716"	"579"	"8616"	"739"	"555"	"4526"	"798"	"188"	"269"	"16710"	"170"	"1102"	"866"	"40"	"566"	"414"	"2"	"0"	"43"	"70"	"559"	"0"	"5378"	"12"	"2"	"3201"	"376"	"776"	"249"	"74"	"2158"	"16"	"630"	"9"	"32"	"575"	"0"	"3"	"0"	"144"	"65"	"283"	"0"	"1"	"94"	"135"	"102"	"463"	"113"	"1019"	"170"	"6"	"24"	"0"	"0"	"21"	"1600"	"22"	"537"	"973"	"2436"	"2180"	"213"	"300"	"81"	"164"	"0"	"0"	"42"	"113"	"859"	"1073"	"332"	"683"	"433"	"0"	"66"	"1"	"16"	"0"	"179"	"94"	"340"	"215"	"868"	"2514"	"201"	"648"	"386"	"467"	"202"	"249"	"355"	"198"	"956"	"27"	"25"	"952"	"10"	"123"	"677"	"75"	"137"	"17"	"136"	"328"	"5180"	"1282"	"1261"	"1259"	"10"	"151"	"223"	"117"	"222"	"198"	"84"	"74"	"115"	"98"	"921"	"5"	"1"	"7"	"19"	"0"	"1"	"62"	"12"	"81"	"3861"	"500"	"979"	"555"	"168"	"662"	"1582"	"1236"	"240"	"880"	"0"	"0"	"1"	"1516"	"3034"	"714"	"943"	"297"	"77"	"10"	"19"	"1228"	"64"	"714"	"56"	"12"	"804"	"918"	"189"	"178"	"196"	"0"	"321"	"7"	"499"	"99"	"414"	"421"	"297"	"207"	"351"	"127"	"2677"	"28"	"151"	"508"	"422"	"1845"	"215"	"158"	"84"	"45"	"146"	"121"	"147"	"129"	"558"	"156"	"123"	"869"	"4045"	"119"	"472"	"337"	"2461"	"344"	"4"	"975"	"7353"	"2063"	"1012"	"5"	"41"	"3967"	"83"	"217"	"513"	"1366"	"118"	"322"	"893"	"1688"	"118"	"166"	"97"	"1980"	"18"	"49"	"17"	"29"	"10"	"4"	"101"	"662"	"3"	"0"	"0"	"55"	"37"	"144"	"98"	"21"	"823"	"395"	"973"	"117"	"1003"	"3223"	"21"	"2"	"8"	"2416"	"48"	"4"	"279"	"98"	"10293"	"990"	"480"	"16"	"2"	"4"	"19"	"0"	"378"	"766"	"630"	"1395"	"195"	"1"	"465"	"39"	"5199"	"0"	"27"	"36"	"67"	"148"	"60"	"533"	"71"	"273"	"3"	"1105"	"232"	"797"	"578"	"0"	"92"	"503"	"1086"	"1734"	"1745"	"5032"	"2867"	"939"	"555"	"769"	"270"	"842"	"85"	"302"	"1546"	"8875"	"0"	"0"	"86"	"718"	"85"	"649"	"1822"	"3841"	"186"	"190"	"40"	"57"	"24"	"131"	"194"	"6741"	"3441"	"4280"	"8419"	"5060"	"3660"	"833"	"221"	"305"	"89"	"98"	"4"	"0"	"1403"	"4445"	"168"	"858"	"176"	"47"	"0"	"157"	"1"	"0"	"0"	"0"	"10"	"6"	"376"	"356"	"235"	"160"	"2350"	"825"	"262"	"486"	"1"	"0"	"548"	"321"	"0"	"3"	"3"	"788"	"18"	"2"	"11"	"12"	"1008"	"190"	"1019"	"3"	"218"	"273"	"3320"	"133"	"122"	"172"	"123"	"1503"	"1637"	"5135"	"7"	"596"	"19"	"1536"	"6"	"187"	"35"	"86"	"124"	"602"	"723"	"0"	"28"	"324"	"10"	"3382"	"908"	"10"	"12"	"81"	"14"	"62"	"778"	"34458"	"40"	"4"	"0"	"18"	"166"	"1105"	"1088"	"1"	"10"	"82"	"1320"	"602"	"66"	"2299"	"99"	"293"	"1161"	"103"	"1277"	"0"	"2"	"8"	"363"	"96"	"124"	"488"	"89"	"136"	"1071"	"631"	"2"	"23"	"1552"	"6847"	"24"	"128"	"166"	"341"	"759"	"1248"	"367"	"6"	"516"	"415"	"1052"	"2"	"168"	"0"	"0"	"582"	"91"	"0"	"317"	"651"	"100"	"1"	"1005"	"163"	"51"	"2"	"76"	"282"	"4"	"344"	"196"	"192"	"107"	"0"	"1"	"54"	"1"	"0"	"61"	"0"	"60"	"20"	"318"	"3"	"6"	"25"	"563"	"464"	"1226"	"580"	"140"	"3400"	"801"	"30"	"548"	"530"	"42"	"16"	"152"	"78"	"61"	"12379"	"20"	"2"	"1032"	"707"	"1082"	"855"	"609"	"2008"	"1475"	"984"	"164"	"106"	"44"	"4"	"0"	"119"	"76"	"183"	"5"	"34"	"27"	"4242"	"9"	"99"	"602"	"849"	"35"	"224"	"373"	"64"	"69"	"21"	"44"	"438"	"114"	"235"	"64"	"196"	"0"	"2"	"73"	"108"	"81"	"281"	"966"	"662"	"624"	"119"	"138"	"96"	"4"	"56"	"129"	"300"	"7"	"28"	"109"	"301"	"8031"	"1893"	"0"	"2143"	"931"	"21"	"52"	"3915"	"0"	"1588"	"957"	"1305"	"69"	"1064"	"0"	"1"	"0"	"7"	"4"	"0"	"12"	"172"	"1"	"145"	"260"	"344"	"25"	"48"	"0"	"7"	"59"	"65"	"1299"	"5242"	"77"	"726"	"54"	"37"	"0"	"91"	"0"	"210"	"8"	"64"	"445"	"0"	"164"	"59"	"2"	"7"	"9299"	"568"	"422"	"1264"	"78"	"0"	"0"	"178"	"432"	"3"	"4"	"236"	"114"	"100"	"7"	"0"	"26"	"1"	"75"	"1"	"67"	"42"	"57"	"9"	"1628"	"138"	"1110"	"30"	"16"	"144"	"444"	"8996"	"52"	"55"	"113"	"382"	"503"	"0"	"0"	"85"	"158"	"0"	"10"	"20"	"464"	"0"	"7"	"77"	"495"	"365"	"616"	"90"	"206"	"9"	"1"	"466"	"345"	"138"	"905"	"424"	"916"	"17533"	"3614"	"4394"	"2133"	"732"	"69"	"2035"	"2388"	"23"	"169"	"223"	"56"	"33"	"1"	"274"	"1"	"15"	"0"	"0"	"165"	"3"	"418"	"1"	"25"	"36"	"13"	"0"	"7"	"46"	"5"	"228"	"6"	"20"	"22"	"89"	"6"	"140"	"60"	"17"	"184"	"11"	"1"	"16"	"14"	"0"	"325"	"351"	"402"	"303"	"1011"	"1016"	"3472"	"0"	"4"	"19"	"87"	"27"	"122"	"9"	"221"	"21"	"126"	"21"	"0"	"46"	"83"	"0"	"0"	"4"	"114"	"48"	"7"	"132"	"5"	"241"	"34"	"44"	"746"	"8"	"27"	"2"	"5"	"27"	"18"	"242"	"29"	"1"	"1635"	"171"	"13"	"6780"	"150"	"707"	"27"	"609"	"47"	"1"	"1"	"4"	"212"	"444"	"908"	"1"	"6"	"22"	"9"	"4"	"4004"	"297"	"5"	"45"	"26"	"164"	"3"	"74"	"129"	"2"	"1"	"29"	"37"	"4"	"70"	"3"	"37"	"0"	"7"	"1"	"167"	"82"	"15"	"11"	"0"	"37"	"128"	"30874"	"10"	"225"	"14"	"1"	"121"	"113"	"677"	"44"	"162"	"158"	"125"	"0"	"161"	"6"	"80"	"0"	"2"	"2"	"0"	"2"	"15"	"4747"	"118"	"302"	"19"	"1540"	"110"	"6"	"14"	"56"	"64"	"136"	"3"	"1"	"70"	"0"	"48"	"35"	"368"	"2"	"0"	"10"	"14"	"1"	"1854"	"1736"	"963"	"3"	"1231"	"922"	"1611"	"107"	"84"	"85"	"7"	"59"	"7973"	"0"	"6"	"171"	"51"	"229"	"71"	"951"	"1225"	"736"	"981"	"545"	"0"	"18"	"0"	"0"	"0"	"0"	"1"	"0"	"9"	"7"	"216"	"872"	"2529"	"70"	"4"	"240"	"298"	"195"	"80"	"46"	"101"	"210"	"2"	"0"	"0"	"1563"	"32"	"0"	"517"	"374"	"553"	"517"	"64"	"464"	"2788"	"30"	"12"	"520"	"101"	"149"	"18"	"163"	"105"	"7"	"30"	"26"	"17"	"24"	"23"	"0"	"8"	"33"	"23"	"5"	"179"	"103"	"5"	"3"	"0"	"27"	"116"	"19"	"2193"	"652"	"2015"	"350"	"109"	"387"	"1"	"0"	"2"	"51"	"11"	"0"	"3"	"31"	"14"	"7"	"35"	"7610"	"3"	"172"	"866"	"77"	"1794"	"359"	"25"	"101"	"383"	"340"	"2"	"81"	"811"	"261"	"207"	"116"	"239"	"805"	"145"	"222"	"118"	"286"	"395"	"484"	"97"	"1048"	"250"	"61"	"4396"	"274"	"177"	"194"	"156"	"260"	"174"	"21"	"4"	"0"	"411"	"342"	"188"	"1"	"217"	"21434"	"494"	"7"	"78"	"0"	"4"	"1"	"49"	"5"	"6593"	"26"	"42"	"146"	"204"	"158"	"205"	"1051"	"302"	"1078"	"613"	"470"	"1743"	"0"	"1"	"233"	"350"	"24"	"77"	"21"	"19"	"1761"	"72"	"185"	"159"	"110"	"777"	"421"	"715"	"172"	"918"	"0"	"1468"	"0"	"0"	"204"	"1207"	"201"	"1"	"645"	"290"	"1459"	"1"	"0"	"73"	"5"	"0"	"154"	"133"	"0"	"122"	"174"	"695"	"401"	"1"	"553"	"78"	"1580"	"654"	"515"	"22"	"214"	"736"	"77"	"180"	"1853"	"137"	"25"	"455"	"260"	"146"	"568"	"26"	"374"	"111"	"74"	"19"	"29"	"297"	"5"	"10"	"580"	"72"	"478"	"15"	"766"	"1478"	"281"	"109"	"2"	"0"	"110"	"158"	"625"	"422"	"3820"	"126"	"115"	"227"	"74"	"54"	"24"	"58"	"11"	"134"	"3772"	"77"	"5"	"336"	"44"	"236"	"438"	"649"	"134"	"79"	"203"	"33"	"994"	"0"	"0"	"2"	"295"	"1076"	"179"	"101"	"319"	"256"	"702"	"1254"	"2"	"161"	"157"	"297"	"434"	"7"	"7"	"138"	"2032"	"548"	"878"	"208"	"301"	"949"	"356"	"166"	"197"	"485"	"10"	"14"	"2152"	"929"	"572"	"358"	"116"	"128"	"1816"	"105"	"195"	"384"	"251"	"87"	"215"	"652"	"120"	"5551"	"104"	"411"	"746"	"198"	"9"	"4514"	"1159"	"340"	"2603"	"17"	"199"	"1557"	"86"	"270"	"66"	"154"	"802"	"2"	"624"	"709"	"115"	"8"	"116"	"131"	"186"	"181"	"13"	"119"	"139"	"145"	"5"	"223"	"808"	"316"	"254"	"80"	"77"	"255"	"267"	"16"	"13"	"72"	"38"	"228"	"292"	"128"	"35"	"559"	"31"	"71"	"1183"	"169"	"488"	"314"	"179"	"964"	"66"	"4"	"220"	"476"	"508"	"118"	"38"	"300"	"2"	"53"	"241"	"355"	"925"	"62"	"1010"	"525"	"744"	"831"	"125"	"16"	"558"	"391"	"191"	"735"	"2"	"348"	"755"	"92"	"65"	"946"	"5"	"144"	"477"	"53"	"197"	"1068"	"185"	"1217"	"2790"	"383"	"296"	"100"	"33"	"158"	"99"	"46"	"218"	"3417"	"570"	"177"	"2109"	"4"	"572"	"317"	"115"	"0"	"0"	"61"	"41"	"129"	"100"	"185"	"783"	"7"	"13"	"335"	"29"	"129"	"125"	"126"	"0"	"427"	"40"	"291"	"126"	"706"	"902"	"1906"	"788"	"165"	"126"	"6942"	"392"	"11"	"128"	"714"	"379"	"148"	"352"	"192"	"72"	"257"	"546"	"94"	"1"	"1126"	"2078"	"85"	"35"	"419"	"2"	"11"	"4"	"1806"	"16"	"396"	"138"	"1332"	"30623"	"14429"	"894"	"59"	"2"	"0"	"3321"	"86"	"531"	"30"	"896"	"289"	"375"	"81"	"674"	"0"	"401"	"297"	"56"	"201"	"917"	"92"	"810"	"2255"	"142"	"1678"	"776"	"2258"	"107"	"162"	"425"	"881"	"931"	"347"	"0"	"30"	"0"	"20"	"481"	"94"	"2297"	"531"	"465"	"1247"	"249"	"87"	"79"	"212"	"154"	"134"	"63"	"1887"	"479"	"95"	"186"	"288"	"64"	"115"	"180"	"40"	"3"	"0"	"1105"	"30"	"519"	"165"	"136"	"1432"	"92"	"2"	"1683"	"87"	"34"	"190"	"395"	"612"	"0"	"90"	"46"	"77"	"110"	"13"	"260"	"442"	"144"	"81"	"112"	"102"	"212"	"118"	"306"	"1802"	"1417"	"675"	"0"	"182"	"4117"	"691"	"26"	"16"	"54"	"562"	"58"	"1642"	"26"	"1626"	"97"	"343"	"32"	"417"	"1263"	"708"	"792"	"2248"	"925"	"377"	"0"	"23"	"0"	"9"	"216"	"48"	"43"	"33"	"1"	"4"	"149"	"8"	"2"	"785"	"1"	"20"	"49"	"14"	"0"	"0"	"0"	"0"	"1"	"0"	"31"	"2"	"0"	"824"	"51"	"50"	"1"	"1387"	"143"	"5"	"7"	"5"	"127"	"0"	"196"	"45"	"5386"	"0"	"23"	"3"	"48"	"1"	"833"	"174"	"2"	"1"	"0"	"144"	"23"	"41"	"11"	"57"	"3"	"11"	"157"	"352"	"444"	"13"	"5"	"28"	"11"	"55"	"4"	"96"	"22"	"110"	"2"	"28"	"5"	"15"	"59"	"8"	"182"	"16"	"7"	"10"	"16"	"31"	"0"	"60"	"42"	"71"	"4"	"2"	"3"	"2944"	"5033"	"4"	"0"	"581"	"4725"	"1150"	"100"	"584"	"184"	"564"	"101"	"106"	"292"	"57"	"14"	"67"	"13"	"0"	"17"	"3"	"87"	"3"	"37"	"103"	"9"	"24"	"136"	"87"	"2"	"0"	"61"	"862"	"39"	"12"	"10"	"3"	"0"	"0"	"9"	"18"	"0"	"6"	"674"	"266"	"51"	"28"	"277"	"2"	"37"	"395"	"107"	"464"	"987"	"0"	"39"	"12"	"53"	"853"	"0"	"0"	"21"	"13"	"59"	"1"	"51"	"307"	"92"	"71"	"1"	"11"	"979"	"0"	"26"	"8"	"0"	"410"	"40"	"3"	"0"	"0"	"29"	"1739"	"284"	"871"	"15"	"9"	"478"	"974"	"83"	"49"	"319"	"15"	"207"	"0"	"1"	"21"	"107"	"13"	"19"	"0"	"2"	"310"	"14"	"0"	"1"	"1"	"0"	"137"	"122"	"420"	"209"	"47"	"13"	"31"	"1"	"6"	"7"	"6"	"473"	"2"	"2520"	"271"	"1370"	"1352"	"418"	"91"	"24"	"761"	"3"	"5"	"394"	"88"	"15"	"1284"	"281"	"1889"	"8"	"55"	"39"	"1451"	"345"	"0"	"649"	"202"	"1196"	"52"	"414"	"11"	"120"	"519"	"136"	"12"	"399"	"162"	"82"	"356"	"327"	"86"	"84"	"206"	"2900"	"600"	"648"	"189"	"2"	"127"	"8"	"8"	"24"	"21"	"4"	"28"	"0"	"32"	"1"	"1168"	"8"	"170"	"197"	"58"	"2990"	"5"	"188"	"1389"	"4461"	"363"	"64"	"691"	"240"	"174"	"2"	"1349"	"140"	"47"	"21"	"47"	"140"	"98"	"20"	"20"	"5"	"162"	"0"	"19"	"464"	"23"	"281"	"30"	"35"	"14"	"6"	"2592"	"84"	"8"	"0"	"5"	"1"	"3"	"2"	"34"	"22"	"18"	"36"	"3"	"25"	"23"	"17"	"2"	"7"	"104"	"19"	"9"	"1"	"0"	"0"	"335"	"22"	"25"	"579"	"201"	"1"	"13"	"0"	"47"	"5"	"17"	"47"	"261"	"12"	"13"	"8"	"13"	"48"	"76"	"26"	"32"	"8"	"9"	"1"	"52"	"0"	"0"	"99"	"143"	"2"	"18"	"5"	"4"	"4"	"188"	"22"	"40"	"0"	"27"	"1"	"17"	"28"	"22"	"73"	"37"	"20"	"1"	"0"	"1"	"5"	"126"	"22"	"1"	"0"	"2"	"13"	"0"	"1"	"3"	"28117"	"2530"	"1235"	"1308"	"511"	"2485"	"636"	"10"	"4"	"24"	"224"	"284"	"0"	"33"	"36"	"0"	"21"	"153"	"2"	"27"	"225"	"77"	"34"	"25"	"1"	"36"	"19"	"36"	"11"	"388"	"167"	"0"	"0"	"0"	"0"	"17"	"2"	"7"	"0"	"191"	"63"	"4"	"125"	"1897"	"983"	"38"	"428"	"9"	"33"	"8"	"144"	"13"	"5"	"121"	"1"	"0"	"4"	"705"	"520"	"0"	"0"	"58"	"6"	"0"	"389"	"2700"	"14"	"46"	"45"	"180"	"3"	"1"	"4"	"1"	"22"	"0"	"150"	"2634"	"238"	"60207"	"12"	"0"	"179"	"5"	"8"	"6"	"27"	"15"	"44"	"167"	"1641"	"6"	"85"	"22"	"341"	"0"	"2"	"4"	"3"	"2"	"4"	"0"	"35"	"24"	"11"	"1"	"164"	"433"	"4"	"42"	"47"	"23"	"10"	"38"	"2"	"61"	"984"	"141"	"140"	"32"	"227"	"892"	"0"	"91"	"7"	"35"	"15"	"21"	"23"	"199"	"0"	"700"	"76"	"9"	"7"	"37"	"5"	"441"	"55"	"0"	"30"	"1"	"31"	"0"	"17"	"18"	"4"	"43"	"5"	"29"	"3"	"5"	"0"	"16"	"24"	"69"	"0"	"15"	"197"	"0"	"4"	"513"	"1446"	"37"	"2"	"2"	"57"	"11"	"0"	"12"	"12"	"0"	"0"	"24"	"0"	"7"	"3"	"3"	"14"	"5"	"5"	"0"	"35"	"2"	"15"	"65"	"8"	"2"	"2"	"1"	"46"	"5"	"5"	"1371"	"833"	"0"	"226"	"0"	"0"	"11"	"6"	"0"	"0"	"3"	"0"	"377"	"858"	"4"	"228"	"2"	"69"	"913"	"1"	"27"	"2"	"14"	"13"	"0"	"1"	"0"	"2"	"25"	"2"	"0"	"1049"	"0"	"3"	"8"	"13"	"14"	"988"	"2"	"14"	"1958"	"1811"	"618"	"137"	"69"	"5"	"6"	"7"	"7"	"14"	"93"	"0"	"0"	"580"	"20"	"0"	"6"	"5"	"21"	"2"	"6"	"18"	"4"	"98"	"414"	"1"	"5"	"8"	"59"	"44"	"77"	"244"	"0"	"27"	"15856"	"87"	"29"	"584"	"3"	"1"	"0"	"215"	"0"	"47"	"6"	"1"	"11"	"14"	"56"	"17"	"1"	"91"	"4"	"1"	"1"	"23"	"0"	"3"	"1"	"3"	"9"	"10"	"0"	"0"	"8"	"8"	"1811"	"32"	"34"	"7"	"254"	"6"	"956"	"22"	"21"	"6"	"0"	"16"	"519"	"194"	"15"	"51"	"46"	"89"	"0"	"593"	"5"	"2"	"525"	"1"	"0"	"2"	"0"	"11"	"0"	"0"	"14"	"30"	"5"	"17"	"31"	"0"	"8"	"29"	"13"	"59"	"19"	"1"	"6"	"22"	"9"	"22"	"0"	"9"	"3"	"0"	"501"	"2"	"554"	"663"	"360"	"23"	"732"	"91"	"348"	"18"	"77"	"124"	"410"	"937"	"133"	"838"	"1"	"0"	"0"	"7"	"0"	"17"	"4"	"1"	"31"	"9"	"4"	"37"	"19"	"65"	"0"	"92"	"2150"	"2177"	"14509"	"96"	"78"	"677"	"733"	"677"	"669"	"415"	"153"	"697"	"543"	"0"	"315"	"19540"	"332"	"1"	"3"	"6"	"0"	"11"	"21"	"31"	"1"	"15"	"0"	"11"	"33"	"4"	"23"	"1"	"0"	"0"	"7"	"4"	"8"	"5"	"7"	"24"	"339"	"0"	"23"	"23"	"11"	"7"	"76"	"114"	"54"	"2940"	"9"	"34"	"6"	"3"	"96"	"37"	"25"	"26"	"0"	"0"	"83"	"11"	"16"	"41"	"12"	"8"	"16"	"35"	"1"	"2"	"16"	"379"	"8"	"250"	"7"	"17"	"39"	"0"	"0"	"0"	"31"	"16"	"19"	"7"	"0"	"1"	"40"	"1709"	"8"	"0"	"69"	"0"	"10"	"8"	"6"	"0"	"1"	"7"	"2"	"2"	"1"	"38"	"232"	"24"	"2"	"0"	"0"	"4893"	"2"	"6"	"0"	"12"	"2"	"1076"	"0"	"3"	"16"	"1736"	"1709"	"0"	"2"	"36"	"6"	"0"	"8"	"1"	"19"	"25"	"108"	"0"	"0"	"1189"	"2313"	"0"	"486"	"4"	"0"	"6"	"10"	"75"	"5"	"49"	"4"	"0"	"0"	"206"	"306"	"201"	"5"	"89"	"42"	"4"	"16"	"0"	"43"	"35"	"22"	"0"	"4"	"0"	"189"	"54"	"8"	"57"	"0"	"336"	"9"	"142"	"243"	"762"	"78"	"1"	"0"	"6"	"9"	"9"	"2"	"5"	"396"	"657"	"166"	"1289"	"1"	"4"	"12"	"18"	"17"	"2"	"3"	"1"	"1"	"1"	"1"	"3"	"0"	"0"	"0"	"2"	"652"	"3"	"0"	"3"	"13"	"1"	"0"	"3"	"20"	"3"	"2"	"1"	"11"	"2"	"0"	"0"	"11"	"14"	"17"	"0"	"0"	"44"	"0"	"72"	"42"	"6"	"2"	"9"	"8"	"0"	"22"	"6"	"0"	"2"	"4"	"36"	"1"	"60"	"28"	"5"	"128"	"7"	"3"	"0"	"0"	"15"	"2"	"23"	"1"	"8"	"11"	"0"	"0"	"11"	"0"	"0"	"3"	"1"	"3"	"19"	"1"	"8"	"2"	"15"	"43"	"52"	"1"	"0"	"0"	"3"	"5"	"0"	"55"	"0"	"3"	"0"	"1"	"2911"	"17"	"87"	"0"	"2"	"0"	"0"	"3"	"0"	"0"	"0"	"8"	"15"	"205"	"0"	"1"	"0"	"11"	"1"	"26"	"9"	"6"	"19"	"1"	"104"	"25"	"16"	"14"	"6"	"5"	"0"	"6"	"0"	"10"	"4"	"1"	"1"	"2"	"11"	"17"	"18"	"295"	"691"	"722"	"132"	"1"	"18"	"55"	"16"	"0"	"1"	"9"	"39"	"0"	"1"	"1"	"0"	"3"	"0"	"3"	"34"	"12"	"2"	"31"	"8"	"2"	"3"	"40"	"1"	"1"	"1"	"41"	"2"	"3"	"0"	"0"	"24"	"2"	"0"	"1"	"1"	"48"	"8"	"0"	"5"	"0"	"0"	"3"	"6"	"2"	"1"	"0"	"11"	"29"	"0"	"1"	"1"	"0"	"1"	"0"	"0"	"0"	"2"	"0"	"2"	"3"	"2"	"0"	"0"	"0"	"0"	"15"	"38"	"23"	"10"	"1"	"0"	"1"	"7"	"2"	"5"	"6"	"0"	"11"	"3"	"2"	"4"	"0"	"7"	"22"	"0"	"0"	"14"	"0"	"14"	"2"	"10"	"4"	"4"	"18"	"6"	"8"	"1"	"1"	"3"	"9"	"0"	"0"	"6"	"10"	"0"	"3"	"2"	"9"	"20"	"3"	"29"	"7"	"0"	"16"	"0"	"0"	"33"	"21"	"2"	"3"	"0"	"3"	"1"	"10"	"1"	"3"	"1"	"2"	"3"	"6"	"0"	"2"	"2"	"1"	"0"	"1"	"2"	"2"	"5"	"3"	"8"	"1800"	"7"	"12"	"5"	"4"	"2"	"6"	"15"	"8"	"12"	"2"	"11"	"10"	"6"	"0"	"6"	"0"	"2"	"6"	"0"	"84"	"7"	"485"	"0"	"8"	"2"	"46"	"2"	"15"	"1"	"74"	"270"	"0"	"70"	"15"	"8"	"27"	"1"	"101"	"0"	"2"	"2"	"3"	"2"	"1300"	"6373"	"1"	"1"	"2"	"2"	"1"	"1"	"2445"	"2"	"903"	"8"	"3"	"17"	"27"	"61"	"4"	"2"	"2"	"0"	"3"	"2138"	"11"	"37"	"0"	"0"	"4"	"8"	"1"	"10"	"0"	"3"	"0"	"19"	"1"	"9"	"0"	"0"	"10"	"2"	"5"	"1"	"101"	"4"	"4"	"0"	"4"	"2"	"51"	"3"	"4"	"1"	"6"	"0"	"24"	"398"	"3537"	"3"	"59"	"4"	"17"	"13"	"5"	"5"	"0"	"323"	"5976"	"1"	"27"	"5"	"47"	"109"	"20"	"54"	"35"	"9"	"63"	"496"	"1"	"334"	"3"	"10"	"1"	"224"	"34"	"1"	"73"	"7"	"8"	"10"	"0"	"3"	"0"	"1"	"17"	"83"	"32"	"5"	"1"	"5"	"0"	"37"	"8"	"0"	"6"	"6"	"9"	"0"	"1"	"1"	"0"	"8"	"6"	"7"	"14"	"14"	"0"	"0"	"0"	"0"	"4"	"2"	"3"	"433"	"8"	"2"	"2"	"3"	"0"	"0"	"0"	"16"	"15"	"4"	"2"	"3"	"6"	"1"	"3"	"2"	"2"	"16"	"8"	"0"	"16"	"0"	"3"	"1"	"8"	"5"	"33"	"27"	"498"	"2"	"6"	"5"	"32"	"6"	"3"	"0"	"0"	"0"	"8"	"2"	"9"	"1"	"0"	"11"	"0"	"19"	"10"	"2"	"0"	"41"	"9"	"0"	"4"	"1"	"0"	"0"	"32"	"9"	"29"	"9"	"5"	"1"	"0"	"1"	"0"	"1"	"590"	"1"	"0"	"0"	"21"	"2"	"1"	"3"	"394"	"149"	"27"	"5"	"0"	"65"	"9"	"3"	"1"	"0"	"12"	"15"	"9"	"11"	"24"	"5"	"7"	"0"	"62"	"2"	"0"	"3"	"25"	"10"	"0"	"161"	"536"	"34"	"6"	"2"	"0"	"454"	"13"	"52"	"1"	"7"	"0"	"0"	"2"	"118"	"24"	"322"	"19"	"581"	"5"	"151"	"901"	"2"	"7"	"33"	"1"	"0"	"46"	"0"	"2"	"21"	"31"	"2"	"9"	"43"	"12"	"1"	"0"	"9"	"3"	"0"	"5"	"1"	"18"	"0"	"29"	"35"	"499"	"3869"	"1985"	"0"	"3"	"1193"	"16"	"5"	"371"	"525"	"25"	"58"	"17"	"54"	"6"	"5"	"102"	"15"	"313"	"30"	"50"	"2"	"28"	"867"	"220"	"820"	"217"	"15"	"436"	"4"	"2505"	"5"	"3"	"579"	"511"	"0"	"175"	"1485"	"0"	"4"	"2"	"20"	"140"	"5197"	"53"	"0"	"80"	"0"	"66"	"270"	"389"	"0"	"0"	"1"	"636"	"720"	"155"	"1684"	"0"	"0"	"0"	"211"	"40"	"32"	"2"	"5"	"5"	"3"	"9"	"4"	"2"	"19137"	"0"	"0"	"7"	"1"	"22"	"14"	"28"	"6"	"23"	"8"	"8"	"1"	"26"	"6"	"12"	"3"	"4"	"2"	"3"	"0"	"5"	"0"	"3"	"0"	"0"	"27"	"22"	"11"	"74"	"54"	"19"	"5"	"32"	"0"	"1"	"0"	"314"	"187"	"305"	"252"	"336"	"200"	"633"	"299"	"275"	"0"	"22"	"4"	"0"	"2"	"16"	"1"	"9"	"10"	"34"	"0"	"25"	"6"	"10"	"10"	"0"	"17"	"15"	"5457"	"10"	"68"	"3"	"0"	"37"	"81"	"9"	"0"	"5"	"50"	"348"	"52"	"583"	"6840"	"622"	"441"	"32"	"39"	"93"	"107"	"6"	"5"	"11"	"1"	"71"	"3"	"0"	"1"	"0"	"6"	"3"	"23"	"2"	"2"	"32"	"3"	"19"	"28"	"10"	"3"	"1"	"111"	"21"	"28"	"2226"	"134"	"928"	"5"	"2"	"8"	"119"	"4"	"45"	"29"	"4"	"14"	"0"	"0"	"1"	"0"	"2"	"10"	"27"	"0"	"0"	"12"	"58"	"17"	"10"	"70"	"35"	"10"	"12"	"3"	"0"	"13"	"0"	"3"	"24"	"527"	"4"	"0"	"0"	"14"	"0"	"2"	"3"	"3"	"5"	"1"	"16"	"0"	"0"	"1"	"1"	"4"	"0"	"2"	"0"	"1"	"0"	"4"	"19"	"0"	"53"	"3"	"7"	"1"	"0"	"4"	"6"	"6"	"3"	"0"	"6"	"1"	"1"	"2"	"30"	"0"	"0"	"1"	"1"	"0"	"0"	"629"	"0"	"1"	"7"	"0"	"5"	"0"	"10"	"0"	"2"	"0"	"1"	"0"	"13"	"13"	"2"	"12"	"9"	"0"	"0"	"1"	"6"	"1"	"9"	"3"	"22"	"12"	"0"	"0"	"0"	"0"	"9"	"0"	"0"	"11"	"1"	"82"	"3"	"21"	"0"	"1"	"9"	"27"	"0"	"0"	"0"	"0"	"9"	"39"	"45"	"13"	"11"	"87"	"5"	"23"	"0"	"0"	"6"	"0"	"1"	"1"	"0"	"2"	"0"	"0"	"6"	"113"	"253"	"1440"	"7"	"6"	"2"	"0"	"1"	"1"	"4"	"16"	"0"	"2"	"1"	"0"	"2"	"58"	"3"	"14"	"5"	"1"	"0"	"4"	"9"	"0"	"1"	"2"	"0"	"4"	"2"	"0"	"2"	"3"	"0"	"0"	"0"	"45"	"6"	"1"	"4"	"96"	"5"	"0"	"3"	"18"	"11"	"18"	"28"	"0"	"9"	"31"	"3"	"14"	"1"	"0"	"87"	"24"	"16"	"5"	"22"	"2"	"15"	"51"	"36"	"0"	"1"	"0"	"0"	"0"	"0"	"4"	"0"	"0"	"866"	"3846"	"0"	"1"	"0"	"0"	"0"	"4"	"0"	"2"	"0"	"2"	"0"	"0"	"0"	"0"	"16"	"3"	"0"	"3"	"0"	"0"	"8"	"0"	"2"	"0"	"0"	"7"	"64"	"5"	"0"	"3"	"1891"	"0"	"31"	"9"	"10"	"4"	"6"	"16"	"4"	"0"	"0"	"0"	"15"	"3"	"39"	"1"	"0"	"4"	"1"	"0"	"0"	"14"	"0"	"0"	"0"	"0"	"0"	"2"	"5"	"0"	"1"	"1"	"30"	"0"	"6"	"13"	"3"	"0"	"11"	"2"	"0"	"3"	"0"	"0"	"1"	"4"	"0"	"11"	"11"	"4"	"0"	"2"	"2"	"0"	"2"	"0"	"3"	"0"	"3"	"97"	"38"	"3"	"7"	"5"	"5"	"1"	"0"	"4"	"24"	"17"	"3"	"45"	"7"	"11"	"40"	"4"	"0"	"9"	"33"	"21"	"0"	"0"	"16"	"0"	"0"	"1"	"1"	"12"	"11"	"7"	"11"	"23"	"8"	"22"	"1"	"1"	"5"	"7"	"8"	"0"	"10"	"6"	"2"	"3"	"0"	"1"	"0"	"6"	"48"	"11"	"3"	"2"	"209"	"5"	"5"	"2"	"2"	"1"	"2"	"0"	"2"	"2"	"6"	"0"	"0"	"2"	"0"	"0"	"1"	"11"	"7"	"43"	"0"	"0"	"0"	"1"	"2"	"0"	"0"	"24"	"0"	"0"	"15"	"20"	"0"	"0"	"0"	"0"	"0"	"0"	"1"	"0"	"0"	"0"	"2"	"1"	"8"	"0"	"14"	"3"	"5"	"17"	"19"	"46"	"12"	"2"	"1"	"4"	"2"	"9"	"0"	"1"	"0"	"4"	"0"	"0"	"0"	"6"	"3"	"4"	"0"	"3"	"0"	"3"	"5"	"2"	"3"	"5"	"3"	"4"	"8"	"40"	"5"	"3"	"25"	"0"	"8"	"0"	"6264"	"150"	"6"	"4"	"1"	"1"	"0"	"0"	"0"	"7"	"0"	"5"	"0"	"0"	"6"	"5"	"17"	"6"	"5"	"7"	"0"	"0"	"0"	"0"	"2"	"0"	"0"	"0"	"6"	"0"	"1"	"0"	"3"	"0"	"1"	"0"	"1"	"0"	"10"	"0"	"1"	"4"	"2"	"0"	"0"	"0"	"4"	"0"	"0"	"0"	"0"	"0"	"0"	"0"	"0"	"16"	"0"	"0"	"1"	"0"	"2"	"0"	"0"	"4"	"1"	"3"	"1"	"0"	"3"	"0"	"49"	"9"	"700"	"2479"	"1172"	"1988"	"53"	"62"	"263"	"401"	"1812"	"339"	"576"	"221"	"1479"	"741"	"823"	"475"	"737"	"13437"	"1640"	"915"	"1"	"25"	"4100"	"0"	"0"	"0"	"20"	"0"	"17"	"0"	"0"	"0"	"2"	"74"	"292"	"171"	"117"	"600"	"561"	"2765"	"2"	"1"	"1"	"0"	"6"	"16"	"0"	"0"	"0"	"0"	"24"	"0"	"0"	"1"	"0"	"23"	"14"	"0"	"234"	"11"	"18"	"26"	"5"	"20"	"1"	"6"	"7"	"9"	"23"	"0"	"52"	"33"	"11"	"0"	"1"	"0"	"1"	"3"	"0"	"17"	"3"	"463"	"684"	"1255"	"47"	"0"	"5"	"90"	"0"	"0"	"19"	"0"	"0"	"1"	"3"	"0"	"0"	"1"	"2"	"0"	"9"	"2"	"0"	"0"	"117"	"1"	"0"	"0"	"14"	"0"	"1"	"2"	"0"	"0"	"8"	"20"	"29"	"12"	"17"	"0"	"17"	"49"	"5"	"0"	"12"	"34"	"5"	"4"	"0"	"0"	"8"	"2"	"0"	"0"	"6"	"3"	"8"	"5"	"2"	"2"	"4"	"10"	"1"	"33"	"10"	"0"	"0"	"1"	"5"	"49"	"3"	"54"	"13"	"6"	"18"	"5"	"2"	"2"	"4"	"196"	"2"	"0"	"0"	"0"	"0"	"6"	"8"	"9"	"5"	"14"	"0"	"50"	"0"	"2"	"1"	"1"	"0"	"1"	"1"	"13"	"10"	"3"	"20"	"18"	"0"	"51"	"3"	"17"	"16"	"11"	"14"	"19"	"1"	"3"	"2"	"5"	"6"	"4"	"11"	"6"	"8"	"38"	"7"	"112"	"16"	"0"	"9"	"6"	"14"	"19"	"22"	"0"	"7"	"0"	"10"	"6"	"7"	"10"	"36"	"21"	"1"	"256"	"145"	"4"	"9"	"11"	"5"	"1"	"3"	"1"	"6"	"15"	"32"	"1"	"5"	"0"	"2"	"2"	"32"	"7"	"954"	"0"	"9"	"5"	"1"	"8"	"19"	"21"	"15"	"936"	"173"	"6"	"14"	"0"	"48"	"71"	"15"	"125"	"21"	"1"	"0"	"17"	"3"	"6"	"0"	"0"	"0"	"2"	"0"	"0"	"0"	"0"	"3526"	"6797"	"28"	"20"	"14"	"4"	"6"	"37"	"12"	"4"	"0"	"0"	"0"	"0"	"0"	"5"	"16"	"6"	"11"	"6"	"0"	"8"	"0"	"1"	"25"	"20"	"4"	"18"	"1"	"8"	"15"	"1"	"24"	"0"	"6"	"34"	"37"	"0"	"3"	"0"	"2"	"1"	"21"	"6"	"0"	"2"	"6"	"0"	"57"	"0"	"13"	"1"	"47"	"4"	"2"	"10"	"2"	"2"	"2"	"8"	"708"	"799"	"192"	"9"	"91"	"1568"	"25"	"7"	"64"	"16"	"10"	"1"	"12"	"7"	"0"	"9"	"40"	"9"	"0"	"5"	"15"	"9"	"0"	"7"	"1"	"16"	"7"	"5"	"4"	"19"	"583"	"61"	"184"	"3"	"13"	"2266"	"745"	"1160"	"5"	"0"	"0"	"4"	"0"	"0"	"0"	"0"	"0"	"1"	"0"	"0"	"1"	"0"	"0"	"1"	"0"	"0"	"0"	"0"	"0"	"0"	"0"	"0"	"0"	"0"	"0"	"13"	"0"	"0"	"2"	"0"	"0"	"0"	"10814"	"1173"	"271"	"0"	"2"	"1"	"1"	"0"	"0"	"0"	"6"	"3"	"2"	"4"	"8"	"3"	"0"	"2"	"14"	"8"	"10"	"0"	"0"	"3"	"7"	"0"	"2"	"2"	"0"	"1"	"2"	"0"	"1"	"2"	"11"	"2"	"1"	"0"	"0"	"1"	"1"	"1"	"19"	"3"	"9"	"3"	"4"	"10"	"0"	"0"	"2"	"351"	"36"	"5"	"483"	"902"	"1265"	"49"	"570"	"15"	"41"	"0"	"1"	"12"	"73"	"10"	"2"	"8"	"4"	"0"	"7"	"3"	"0"	"6"	"1219"	"424"	"10005"	"234"	"279"	"574"	"3"	"8"	"0"	"435"	"6"	"159"	"0"	"0"	"197"	"982"	"6"	"20369"	"1"	"0"	"52"	"1"	"211"	"1093"	"104"	"4"	"27"	"183"	"86"	"373"	"0"	"83"	"1451"	"846"	"10552"	"964"	"443"	"409"	"730"	"1718"	"1"	"646"	"0"	"1340"	"1191"	"20"	"643"	"9"	"1015"	"639"	"3566"	"42"	"102"	"9835"	"4110"	"2"	"902"	"82"	"4"	"219"	"46"	"41"	"837"	"5788"	"31"	"433"	"0"	"685"	"48"	"502"	"930"	"450"	"74"	"1094"	"1"	"2"	"577"	"25"	"819"	"643"	"1"	"2958"	"25"	"42592"	"152"	"402"	"9438"	"238"	"20"	"391"	"1762"	"669"	"178"	"232"	"1174"	"2163"	"3821"	"0"	"0"	"0"	"0"	"9"	"6"	"1"	"3"	"6"	"4"	"0"	"7"	"391"	"91"	"569"	"40"	"129"	"179"	"644"	"97"	"2597"	"380"	"6"	"1173"	"749"	"2312"	"1012"	"879"	"5"	"0"	"1556"	"1040"	"1671"	"7343"	"4643"	"6482"	"162"	"5984"	"115"	"1406"	"157"	"1761"	"0"	"0"	"101"	"2037"	"30"	"144"	"36"	"0"	"0"	"0"	"1"	"7"	"250"	"9"	"3"	"0"	"3"	"4"	"4"	"27"	"2650"	"402"	"881"	"306"	"241"	"330"	"673"	"0"	"4052"	"2359"	"1122"	"3010"	"0"	"501"	"1984"	"613"	"11"	"1"	"0"	"1"	"6"	"0"	"1"	"2"	"0"	"0"	"9"	"0"	"2"	"3593"	"1231"	"17"	"1234"	"4252"	"730"	"95"	"22"	"920"	"1267"	"5623"	"363"	"295"	"805"	"2"	"0"	"20"	"0"	"12"	"1"	"12"	"4"	"0"	"29"	"8"	"62"	"3"	"1"	"4"	"0"	"0"	"5"	"4"	"7"	"976"	"2414"	"2006"	"2007"	"1139"	"148"	"14"	"0"	"1"	"0"	"0"	"0"	"0"	"62"	"1"	"202"	"555"	"328"	"1009"	"783"	"1175"	"1001"	"821"	"30"	"109"	"75"	"827"	"180"	"88"	"46"	"10"	"506"	"1250"	"378"	"24"	"5"	"63"	"28"	"867"	"1147"	"915"	"132"	"56"	"1010"	"1629"	"817"	"126"	"92"	"26"	"0"	"186"	"526"	"114"	"9"	"22"	"343"	"1004"	"55"	"864"	"66"	"190"	"427"	"401"	"350"	"147"	"160"	"51"	"60"	"220"	"54"	"142"	"355"	"52"	"335"	"39"	"977"	"647"	"1"	"9"	"3782"	"299"	"86"	"1540"	"151"	"1222"	"44"	"587"	"0"	"457"	"236"	"223"	"1478"	"287"	"1704"	"370"	"1163"	"13"	"0"	"190"	"61"	"494"	"147"	"145"	"975"	"201"	"807"	"635"	"241"	"507"	"626"	"30"	"5"	"18"	"44"	"21"	"127"	"197"	"125"	"278"	"93"	"11"	"0"	"4"	"0"	"1"	"24"	"550"	"177"	"47"	"147"	"2433"	"2"	"313"	"315"	"918"	"146"	"421"	"412"	"3"	"2"	"147"	"50"	"281"	"471"	"271"	"2"	"198"	"624"	"16"	"409"	"252"	"444"	"152"	"1601"	"552"	"71"	"280"	"272"	"50"	"1453"	"1868"	"335"	"3914"	"329"	"184"	"415"	"1449"	"232"	"351"	"10"	"373"	"811"	"109"	"741"	"540"	"349"	"144"	"61"	"1585"	"271"	"58"	"126"	"183"	"290"	"659"	"72"	"224"	"873"	"5"	"0"	"0"	"0"	"0"	"0"	"217"	"167"	"94"	"510"	"383"	"81"	"49"	"1"	"5"	"11208"	"395"	"1856"	"1901"	"17"	"0"	"3"	"19"	"1000"	"2"	"1"	"1611"	"778"	"0"	"1635"	"6"	"7730"	"55"	"268"	"26"	"444"	"0"	"0"	"283"	"1565"	"23"	"315"	"352"	"1336"	"867"	"10"	"10"	"8"	"30"	"1344"	"71"	"49"	"979"	"314"	"65"	"487"	"1010"	"1453"	"2"	"65"	"0"	"933"	"72"	"19"	"739"	"210"	"1"	"431"	"324"	"1939"	"860"	"10"	"77"	"205"	"4317"	"1047"	"40"	"52"	"687"	"146"	"1522"	"98"	"1004"	"898"	"181"	"1"	"1453"	"190"	"571"	"915"	"2216"	"11"	"310"	"571"	"1"	"166"	"1458"	"114"	"1363"	"850"	"594"	"36"	"7"	"308"	"102"	"106"	"5"	"453"	"57"	"458"	"745"	"119"	"2"	"365"	"394"	"165"	"510"	"480"	"579"	"68"	"160"	"234"	"1322"	"235"	"42"	"6"	"5"	"4"	"16"	"154"	"66"	"267"	"30"	"2"	"1531"	"1054"	"1734"	"166"	"548"	"1070"	"208"	"19"	"406"	"79"	"128"	"369"	"3480"	"10"	"119"	"42"	"0"	"0"	"0"	"0"	"0"	"0"	"50"	"426"	"46"	"203"	"1"	"180"	"346"	"0"	"0"	"7"	"0"	"0"	"0"	"0"	"0"	"250"	"766"	"253"	"21"	"640"	"133"	"7"	"564"	"213"	"0"	"5"	"240"	"419"	"0"	"74"	"669"	"2"	"0"	"70"	"24"	"191"	"23"	"260"	"3"	"61"	"773"	"470"	"634"	"286"	"277"	"195"	"301"	"233"	"140"	"408"	"369"	"251"	"568"	"66"	"652"	"366"	"650"	"135"	"151"	"19"	"42"	"137"	"1"	"51"	"7"	"442"	"264"	"1370"	"387"	"124"	"750"	"297"	"45173"	"911"	"2425"	"637"	"112"	"60"	"435"	"291"	"1760"	"588"	"653"	"652"	"1231"	"202"	"40"	"438"	"304"	"497"	"128"	"220"	"395"	"357"	"280"	"3"	"1886"	"98"	"47"	"1678"	"1"	"1134"	"870"	"448"	"360"	"444"	"4201"	"238"	"223"	"470"	"243"	"680"	"587"	"96"	"184"	"128"	"110"	"2796"	"54"	"203"	"614"	"427"	"893"	"1117"	"7"	"94"	"478"	"259"	"1013"	"75"	"16"	"842"	"239"	"226"	"0"	"795"	"268"	"53"	"14"	"37"	"111"	"1402"	"166"	"263"	"459"	"77"	"131"	"112"	"1686"	"72"	"127"	"592"	"0"	"8"	"133"	"215"	"1066"	"596"	"614"	"62"	"169"	"225"	"258"	"251"	"0"	"0"	"6308"	"1"	"699"	"508"	"416"	"368"	"95"	"54"	"820"	"2750"	"1508"	"1419"	"91"	"1"	"136"	"2"	"306"	"148"	"3666"	"48"	"215"	"365"	"3"	"0"	"8"	"668"	"27"	"1578"	"21"	"9"	"159"	"589"	"723"	"24"	"86"	"0"	"372"	"0"	"170"	"111"	"894"	"2218"	"31"	"102"	"191"	"779"	"167"	"125"	"193"	"329"	"237"	"553"	"195"	"558"	"2329"	"175"	"2122"	"13"	"2"	"2"	"2"	"187"	"163"	"136"	"17"	"23"	"53"	"166"	"283"	"0"	"57"	"850"	"866"	"233"	"37"	"200"	"0"	"311"	"6"	"419"	"222"	"470"	"0"	"119"	"0"	"16"	"1200"	"147"	"235"	"103"	"1826"	"12"	"90"	"9"	"3215"	"160"	"540"	"455"	"1475"	"525"	"0"	"0"	"0"	"21"	"284"	"21"	"145"	"5223"	"69"	"0"	"393"	"157"	"14"	"225"	"926"	"16"	"85"	"45"	"88"	"137"	"314"	"1664"	"75"	"35"	"262"	"2134"	"121"	"1037"	"234"	"11"	"1501"	"1318"	"184"	"459"	"526"	"521"	"145"	"166"	"443"	"479"	"33"	"326"	"862"	"0"	"0"	"0"	"0"	"1"	"0"	"0"	"0"	"1"	"2"	"0"	"59"	"0"	"0"	"0"	"2"	"0"	"8"	"0"	"5"	"1"	"0"	"34"	"63"	"23"	"71"	"0"	"13"	"72"	"1"	"0"	"132"	"27"	"191"	"35"	"103"	"1496"	"397"	"94"	"413"	"1012"	"139"	"278"	"10"	"172"	"535"	"746"	"622"	"135"	"17"	"0"	"211"	"76"	"379"	"1951"	"1370"	"117"	"1071"	"1016"	"14"	"42"	"13"	"58"	"415"	"2276"	"53"	"88"	"279"	"32"	"16"	"12"	"40"	"415"	"1067"	"453"	"133"	"530"	"14"	"1569"	"227"	"76"	"649"	"198"	"135"	"61"	"457"	"197"	"189"	"115"	"66"	"4185"	"155"	"144"	"541"	"197"	"0"	"93"	"25"	"72"	"544"	"1622"	"218"	"357"	"309"	"129"	"18"	"8"	"495"	"172"	"74"	"2066"	"1261"	"302"	"35"	"12"	"787"	"97"	"76"	"40"	"21"	"238"	"433"	"2183"	"36"	"593"	"912"	"783"	"74"	"107"	"212"	"140"	"61"	"488"	"97"	"180"	"165"	"938"	"86"	"2433"	"358"	"33"	"2601"	"8379"	"397"	"185"	"2272"	"919"	"27"	"59"	"131"	"1301"	"959"	"155"	"3815"	"55"	"851"	"449"	"3049"	"280"	"5598"	"273"	"548"	"1339"	"121"	"467"	"487"	"972"	"240"	"115"	"172"	"6"	"2"	"1994"	"806"	"1489"	"748"	"48"	"114"	"77"	"129"	"326"	"644"	"654"	"122"	"796"	"4146"	"252"	"855"	"293"	"0"	"0"	"832"	"1304"	"134"	"554"	"137"	"637"	"975"	"173"	"360"	"79"	"244"	"428"	"2820"	"268"	"619"	"947"	"390"	"15"	"3"	"13"	"176"	"170"	"110"	"240"	"204"	"52"	"225"	"103"	"48"	"261"	"2"	"2551"	"63"	"58"	"90"	"318"	"2"	"116"	"299"	"65"	"141"	"1924"	"546"	"429"	"1229"	"569"	"330"	"246"	"201"	"198"	"219"	"437"	"35"	"360"	"385"	"288"	"1657"	"4"	"15"	"0"	"2863"	"2"	"2"	"0"	"0"	"6"	"112"	"5784"	"119"	"0"	"420"	"1776"	"9"	"50"	"64"	"365"	"83"	"31"	"128"	"1"	"245"	"18"	"101"	"1679"	"998"	"5"	"79"	"150"	"362"	"715"	"771"	"2318"	"112"	"639"	"25"	"21"	"441"	"33"	"612"	"124"	"17"	"358"	"43"	"511"	"0"	"66"	"1401"	"262"	"720"	"340"	"62"	"688"	"497"	"22"	"220"	"42"	"3"	"0"	"1"	"272"	"15"	"177"	"663"	"115"	"46"	"95"	"57"	"223"	"466"	"13"	"304"	"95"	"488"	"6"	"0"	"70"	"76"	"11673"	"60"	"43"	"37"	"538"	"1172"	"1299"	"63"	"59"	"23"	"13"	"125"	"0"	"1"	"1"	"218"	"3"	"0"	"26"	"89"	"10"	"10"	"224"	"225"	"237"	"4"	"455"	"200"	"209"	"1216"	"372"	"30"	"29"	"746"	"484"	"945"	"70"	"469"	"1513"	"44"	"49"	"144"	"73"	"296"	"9"	"534"	"88"	"48"	"235"	"107"	"79"	"624"	"978"	"2087"	"561"	"95"	"370"	"170"	"196"	"234"	"174"	"34"	"49"	"2"	"10"	"443"	"5"	"384"	"10"	"259"	"4361"	"3"	"3"	"85"	"21"	"358"	"350"	"927"	"155"	"18"	"67"	"100"	"588"	"288"	"327"	"84"	"872"	"213"	"29"	"610"	"117"	"154"	"11"	"45"	"9"	"730"	"1058"	"741"	"883"	"242"	"2"	"15"	"2054"	"37"	"94"	"60"	"677"	"622"	"760"	"101"	"412"	"1527"	"817"	"110"	"16"	"413"	"78"	"28"	"451"	"224"	"366"	"115"	"13"	"130"	"10"	"0"	"1252"	"316"	"15"	"61"	"6995"	"55"	"31"	"433"	"98"	"126"	"109"	"322"	"780"	"210"	"344"	"188"	"1089"	"82"	"33"	"232"	"97"	"7"	"68"	"255"	"234"	"265"	"85"	"4365"	"2"	"510"	"608"	"13"	"2"	"4"	"22"	"1065"	"113"	"464"	"3588"	"1"	"143"	"135"	"129"	"98"	"607"	"278"	"5"	"2"	"0"	"0"	"19"	"1"	"38"	"325"	"21"	"119"	"0"	"12"	"529"	"149"	"224"	"76"	"1143"	"246"	"461"	"178"	"1068"	"272"	"1251"	"523"	"478"	"1540"	"665"	"10"	"774"	"307"	"479"	"880"	"497"	"1148"	"1085"	"36"	"82"	"361"	"60"	"109"	"251"	"125"	"1181"	"393"	"294"	"363"	"29"	"225"	"38"	"8"	"194"	"1438"	"159"	"958"	"177"	"60"	"501"	"83"	"98"	"1148"	"1574"	"0"	"56"	"202"	"350"	"501"	"1421"	"59"	"672"	"115"	"609"	"383"	"1628"	"515"	"14"	"4"	"450"	"118"	"10"	"31"	"4601"	"1"	"0"	"538"	"237"	"964"	"135"	"164"	"78"	"355"	"115"	"25"	"932"	"1161"	"57"	"74"	"219"	"145"	"657"	"286"	"2316"	"265"	"189"	"102"	"6544"	"167"	"96"	"1715"	"774"	"102"	"189"	"5"	"89"	"357"	"49"	"27"	"36"	"46"	"397"	"1546"	"0"	"4384"	"117"	"270"	"491"	"114"	"748"	"1"	"325"	"46"	"1318"	"2251"	"33"	"2096"	"788"	"553"	"34"	"58"	"141"	"316"	"692"	"62"	"259"	"942"	"11"	"0"	"448"	"448"	"254"	"616"	"169"	"0"	"1"	"1242"	"100"	"75"	"10"	"16"	"152"	"98"	"49"	"481"	"399"	"41"	"1"	"0"	"1497"	"882"	"144"	"0"	"1920"	"159"	"227"	"17"	"30"	"5090"	"2677"	"328"	"64"	"180"	"2034"	"989"	"96"	"759"	"392"	"236"	"1218"	"236"	"172"	"91"	"286"	"0"	"0"	"16"	"502"	"90"	"11"	"54"	"1397"	"294"	"5"	"477"	"1511"	"1407"	"191"	"191"	"180"	"126"	"12"	"1044"	"442"	"1074"	"421"	"31"	"115"	"505"	"129"	"1110"	"807"	"15"	"715"	"214"	"461"	"418"	"106"	"1"	"435"	"8"	"4099"	"68"	"1111"	"376"	"2347"	"69"	"353"	"704"	"1522"	"0"	"80"	"37"	"525"	"23658"	"2"	"0"	"81"	"63"	"0"	"0"	"260"	"0"	"557"	"233"	"578"	"2075"	"103"	"3"	"13991"	"283"	"137"	"74"	"147"	"714"	"162"	"23"	"24"	"173"	"1377"	"1024"	"18"	"12"	"8"	"554"	"5"	"718"	"548"	"1"	"489"	"1073"	"160"	"751"	"2"	"354"	"216"	"566"	"484"	"500"	"1032"	"700"	"390"	"562"	"129"	"194"	"1334"	"111"	"83"	"10257"	"1329"	"54"	"69"	"270"	"79"	"442"	"213"	"572"	"594"	"329"	"1175"	"11"	"105"	"189"	"10"	"0"	"2329"	"0"	"0"	"84"	"267"	"1253"	"15"	"3"	"1"	"0"	"2"	"0"	"251"	"5"	"187"	"93"	"1715"	"303"	"261"	"0"	"164"	"1448"	"1"	"254"	"398"	"31"	"882"	"686"	"1093"	"222"	"1025"	"288"	"6"	"2"	"1"	"2"	"54"	"148"	"2088"	"29"	"765"	"160"	"84"	"900"	"320"	"665"	"0"	"243"	"213"	"24"	"0"	"2"	"1"	"38"	"0"	"3"	"0"	"30"	"0"	"8"	"0"	"0"	"0"	"0"	"116"	"66"	"17"	"9"	"129"	"4"	"174"	"7"	"4043"	"63"	"4"	"29"	"16"	"11"	"82"	"611"	"84"	"251"	"148"	"195"	"136"	"449"	"79"	"311"	"282"	"239"	"1133"	"429"	"1271"	"43"	"341"	"525"	"372"	"100"	"213"	"547"	"551"	"1"	"421"	"500"	"1185"	"90"	"328"	"541"	"266"	"6"	"1"	"0"	"0"	"0"	"210"	"82"	"121"	"246"	"198"	"0"	"0"	"9"	"0"	"1"	"0"	"246"	"161"	"711"	"797"	"733"	"480"	"0"	"736"	"151"	"418"	"314"	"71"	"195"	"120"	"219"	"489"	"117"	"0"	"0"	"0"	"26"	"194"	"289"	"421"	"916"	"616"	"29"	"376"	"222"	"352"	"308"	"643"	"259"	"250"	"343"	"268"	"123"	"219"	"79"	"185"	"548"	"17"	"161"	"113"	"3"	"18"	"0"	"20"	"3"	"4"	"387"	"148"	"123"	"0"	"1"	"91"	"856"	"270"	"0"	"1191"	"654"	"576"	"236"	"1242"	"251"	"1070"	"3665"	"2"	"96"	"866"	"1184"	"57"	"19"	"238"	"449"	"13"	"20"	"0"	"50"	"112"	"8871"	"29"	"0"	"5389"	"0"	"270"	"1400"	"185"	"675"	"1634"	"5"	"6"	"183"	"118"	"99"	"62"	"6"	"4"	"1"	"2953"	"19"	"1099"	"768"	"1968"	"2"	"2"	"20"	"1600"	"511"	"1981"	"119"	"321"	"3"	"40"	"153"	"34"	"172"	"4"	"97"	"197"	"539"	"1862"	"257"	"1"	"54"	"144"	"549"	"19"	"285"	"804"	"297"	"76"	"0"	"0"	"0"	"0"	"0"	"1706"	"0"	"2230"	"251"	"271"	"6896"	"0"	"9"	"1"	"1"	"0"	"456"	"1158"	"5"	"0"	"48"	"0"	"55"	"157"	"3"	"82"	"56"	"24"	"280"	"380"	"18"	"1291"	"1514"	"6"	"578"	"531"	"7"	"89"	"276"	"21"	"375"	"6880"	"276"	"120"	"137"	"407"	"451"	"8"	"970"	"126"	"361"	"86"	"131"	"0"	"174"	"3"	"283"	"14"	"64"	"49"	"31"	"52"	"646"	"607"	"142"	"507"	"1177"	"1075"	"136"	"1538"	"145"	"484"	"66"	"413"	"2519"	"90"	"372"	"647"	"840"	"790"	"13"	"85"	"49"	"864"	"102"	"221"	"156"	"439"	"353"	"932"	"335"	"129"	"71"	"64"	"20"	"181"	"66"	"0"	"165"	"485"	"1236"	"38"	"88"	"1135"	"196"	"286"	"75"	"306"	"83"	"45"	"549"	"1118"	"100"	"989"	"3702"	"7260"	"94"	"172"	"235"	"22"	"1037"	"226"	"161"	"1358"	"58"	"114"	"50"	"1564"	"2525"	"190"	"14"	"1846"	"167"	"283"	"443"	"5617"	"565"	"893"	"4"	"400"	"43"	"282"	"0"	"0"	"0"	"582"	"9"	"143"	"148"	"37"	"393"	"791"	"154"	"238"	"891"	"17"	"1"	"0"	"29"	"476"	"17"	"227"	"166"	"338"	"69"	"2547"	"83"	"0"	"71"	"90"	"1379"	"238"	"49"	"0"	"3"	"0"	"0"	"10"	"317"	"0"	"45"	"72"	"1064"	"276"	"142"	"233"	"238"	"106"	"130"	"168"	"4"	"257"	"93"	"82"	"661"	"3"	"323"	"71"	"333"	"100"	"882"	"438"	"15"	"3"	"0"	"26"	"290"	"3"	"1"	"0"	"0"	"1"	"713"	"43"	"167"	"58"	"619"	"3355"	"118"	"212"	"111"	"766"	"428"	"1129"	"512"	"482"	"80"	"770"	"361"	"20"	"628"	"288"	"0"	"15"	"2"	"4"	"32"	"1709"	"412"	"64"	"262"	"0"	"248"	"166"	"8"	"3"	"701"	"136"	"175"	"7"	"0"	"624"	"424"	"3853"	"43"	"2"	"9"	"149"	"2153"	"874"	"285"	"36"	"89"	"74"	"319"	"75"	"1250"	"181"	"95"	"13200"	"608"	"71"	"247"	"916"	"560"	"186"	"0"	"1746"	"78"	"173"	"555"	"5124"	"251"	"1123"	"410"	"285"	"120"	"1284"	"352"	"9063"	"10302"	"1183"	"732"	"244"	"0"	"0"	"155"	"514"	"1"	"204"	"2"	"13"	"41"	"149"	"40"	"273"	"42"	"131"	"1046"	"1"	"64"	"82"	"1106"	"503"	"1246"	"192"	"117"	"129"	"68"	"879"	"261"	"1140"	"195"	"530"	"33"	"663"	"20"	"4"	"21"	"131"	"3"	"1096"	"458"	"172"	"434"	"207"	"30"	"2889"	"177"	"1087"	"1005"	"598"	"2272"	"110"	"120"	"7437"	"64"	"272"	"397"	"792"	"1222"	"1852"	"5"	"462"	"0"	"1315"	"350"	"2982"	"34"	"222"	"267"	"56"	"74"	"206"	"70"	"2313"	"270"	"227"	"467"	"380"	"958"	"189"	"261"	"522"	"636"	"581"	"4"	"3"	"160"	"980"	"113"	"27"	"268"	"38"	"4124"	"1272"	"4045"	"261"	"1530"	"402"	"17"	"1028"	"21"	"83"	"358"	"89"	"364"	"161"	"0"	"374"	"531"	"133"	"19"	"434"	"605"	"2"	"251"	"554"	"5"	"67"	"686"	"90"	"3172"	"352"	"7003"	"585"	"87"	"4068"	"1481"	"26134"	"124"	"698"	"635"	"58"	"161"	"597"	"61"	"3"	"202"	"11"	"3"	"4"	"230"	"121"	"3"	"2545"	"1134"	"13"	"42"	"0"	"78"	"1"	"858"	"31"	"7829"	"206"	"244"	"19466"	"7"	"60"	"134"	"23"	"774"	"15"	"140"	"295"	"365"	"11"	"453"	"1005"	"87"	"50"	"418"	"654"	"1398"	"5647"	"0"	"0"	"198"	"18804"	"6186"	"116"	"118"	"257"	"179"	"223"	"200"	"560"	"46"	"284"	"891"	"84"	"16"	"5735"	"460"	"0"	"912"	"1306"	"1547"	"32"	"2057"	"55"	"406"	"367"	"204"	"38"	"9"	"585"	"275"	"0"	"180"	"175"	"11"	"489"	"2638"	"13"	"297"	"139"	"1"	"552"	"39"	"2"	"28"	"511"	"343"	"722"	"129"	"0"	"286"	"39"	"0"	"27"	"186"	"370"	"93"	"57"	"376"	"0"	"0"	"0"	"0"	"0"	"5"	"62"	"34"	"1231"	"102"	"26"	"192"	"69"	"286"	"499"	"0"	"90"	"110"	"2398"	"1649"	"137"	"367"	"2276"	"544"	"1695"	"1"	"26"	"471"	"3009"	"80"	"366"	"34"	"66"	"21"	"134"	"2428"	"496"	"9"	"185"	"747"	"177"	"32"	"743"	"6"	"0"	"0"	"0"	"167"	"266"	"37"	"178"	"10"	"27"	"298"	"289"	"635"	"1106"	"562"	"8"	"143"	"1362"	"410"	"231"	"18"	"0"	"2"	"259"	"226"	"450"	"638"	"2120"	"2537"	"795"	"883"	"5403"	"162"	"154"	"103"	"397"	"1050"	"6"	"199"	"69"	"65"	"741"	"58"	"3484"	"6"	"288"	"55"	"38"	"123"	"1062"	"23"	"232"	"6"	"13"	"25"	"2571"	"126"	"78"	"2"	"160"	"2"	"0"	"42"	"475"	"348"	"312"	"130"	"846"	"133"	"3331"	"163"	"434"	"2034"	"708"	"593"	"1152"	"393"	"1102"	"0"	"1141"	"96"	"1024"	"646"	"308"	"403"	"90"	"20"	"12"	"383"	"108"	"0"	"0"	"0"	"0"	"0"	"0"	"0"	"14"	"104"	"141"	"1389"	"553"	"0"	"62"	"281"	"1"	"960"	"417"	"830"	"3"	"1160"	"361"	"188"	"216"	"175"	"1449"	"0"	"16"	"0"	"0"	"0"	"0"	"0"	"1"	"17"	"103"	"18"	"270"	"91"	"9896"	"17"	"8592"	"211"	"369"	"15"	"404"	"78"	"63"	"99"	"304"	"60"	"1"	"0"	"0"	"2"	"1082"	"456"	"59"	"193"	"7490"	"976"	"1536"	"303"	"315"	"433"	"142"	"44"	"46"	"82"	"49"	"92"	"372"	"178"	"568"	"31"	"1109"	"13"	"4228"	"459"	"210"	"43"	"474"	"1"	"99"	"64"	"47"	"1935"	"22"	"67"	"377"	"1"	"629"	"0"	"7562"	"631"	"4"	"107"	"0"	"0"	"6043"	"52"	"48"	"490"	"3"	"215"	"1437"	"424"	"0"	"1389"	"1"	"1"	"336"	"154"	"251"	"100"	"287"	"1317"	"3034"	"568"	"455"	"78"	"0"	"76"	"31"	"2"	"131"	"480"	"604"	"224"	"124"	"297"	"2608"	"58"	"210"	"2"	"1"	"18238"	"9890"	"780"	"0"	"237"	"253"	"451"	"647"	"1959"	"1145"	"260"	"3"	"73"	"300"	"218"	"270"	"431"	"250"	"251"	"115"	"6"	"133"	"127"	"125"	"337"	"152"	"610"	"439"	"269"	"759"	"309"	"143"	"0"	"344"	"15"	"179"	"2007"	"241"	"114"	"1049"	"12"	"257"	"1640"	"109"	"271"	"242"	"133"	"378"	"115"	"345"	"607"	"811"	"58"	"189"	"7"	"49"	"355"	"170"	"19"	"386"	"3"	"16"	"167"	"121"	"1840"	"63"	"1909"	"67"	"1368"	"303"	"174"	"373"	"893"	"19"	"72"	"74"	"1398"	"338"	"312"	"273"	"174"	"637"	"96"	"438"	"50"	"372"	"93"	"338"	"305"	"976"	"9"	"0"	"765"	"788"	"146"	"150"	"12426"	"557"	"1"	"107"	"95"	"143"	"456"	"130"	"91"	"212"	"86"	"545"	"129"	"206"	"514"	"196"	"115"	"171"	"169"	"0"	"190"	"192"	"272"	"48"	"965"	"0"	"110"	"2948"	"87"	"4264"	"78"	"1164"	"314"	"1159"	"1"	"61"	"628"	"211"	"46"	"1102"	"649"	"21"	"16"	"2030"	"147"	"207"	"97"	"733"	"2029"	"103"	"66"	"114"	"713"	"245"	"1747"	"76"	"371"	"742"	"1141"	"11"	"263"	"116"	"18"	"214"	"100"	"23"	"27"	"79"	"160"	"260"	"239"	"1278"	"401"	"2033"	"25"	"105"	"5"	"146"	"45"	"72"	"15"	"5716"	"1"	"20"	"31"	"327"	"740"	"0"	"1086"	"2"	"0"	"84"	"1064"	"125"	"143"	"140"	"189"	"446"	"675"	"196"	"311"	"679"	"111"	"455"	"21"	"236"	"323"	"1"	"0"	"462"	"1401"	"0"	"104"	"78"	"2049"	"1076"	"778"	"220"	"148"	"1031"	"160"	"144"	"967"	"66"	"37"	"183"	"31"	"201"	"202"	"216"	"1125"	"7766"	"7"	"131"	"3442"	"501"	"169"	"398"	"168"	"402"	"79"	"69"	"537"	"151"	"24"	"1213"	"109"	"1733"	"132"	"0"	"4"	"34"	"4"	"20"	"348"	"57"	"148"	"2"	"394"	"186"	"2"	"106"	"1358"	"97"	"2220"	"128"	"137"	"135"	"640"	"507"	"633"	"33"	"125"	"1820"	"104"	"1161"	"337"	"92"	"476"	"2"	"811"	"47"	"1239"	"1560"	"58"	"208"	"345"	"91"	"0"	"266"	"115"	"565"	"22"	"4"	"358"	"31"	"1280"	"369"	"362"	"340"	"0"	"3199"	"151"	"254"	"624"	"709"	"1786"	"55"	"187"	"399"	"0"	"0"	"0"	"0"	"438"	"75"	"421"	"3568"	"0"	"186"	"576"	"702"	"4"	"0"	"0"	"784"	"0"	"1083"	"52"	"0"	"174"	"517"	"810"	"23"	"172"	"875"	"54"	"934"	"260"	"4"	"1"	"85"	"394"	"146"	"908"	"102"	"0"	"0"	"0"	"0"	"183"	"74"	"23"	"0"	"9"	"6"	"34"	"301"	"58"	"478"	"101"	"0"	"456"	"175"	"691"	"474"	"38"	"78"	"0"	"0"	"74"	"33"	"98"	"87"	"14228"	"1185"	"453"	"4298"	"351"	"3526"	"3"	"301"	"441"	"106"	"72"	"96"	"614"	"157"	"0"	"1"	"0"	"0"	"1"	"84"	"459"	"98"	"669"	"550"	"745"	"149"	"540"	"353"	"290"	"139"	"156"	"283"	"132"	"14"	"753"	"835"	"79"	"192"	"54"	"68"	"70"	"8"	"585"	"261"	"73"	"116"	"3"	"608"	"194"	"131"	"826"	"609"	"19"	"817"	"1962"	"104"	"359"	"814"	"54"	"3394"	"108"	"274"	"317"	"454"	"2"	"355"	"11"	"70"	"50"	"571"	"1003"	"41"	"39"
"SAMN09739077"	"493"	"0"	"922"	"0"	"1"	"1"	"71"	"0"	"137"	"85"	"142"	"255"	"11061"	"526"	"331"	"73"	"2230"	"6"	"11"	"0"	"5"	"1"	"1"	"1"	"51"	"241"	"94"	"54"	"1852"	"466"	"36"	"267281"	"68"	"30"	"190"	"44"	"1546"	"248"	"117"	"190"	"962"	"115"	"804"	"320"	"466"	"98"	"498"	"65"	"8"	"195"	"479"	"1126"	"3863"	"7"	"3"	"908"	"6937"	"484"	"213"	"451"	"15"	"67"	"190"	"132"	"107"	"750"	"52"	"9"	"91"	"211"	"2106"	"110"	"631"	"147"	"100"	"25"	"589"	"1119"	"176"	"158"	"118"	"269"	"95"	"7"	"380"	"248"	"5"	"1"	"6"	"9"	"1"	"1"	"3"	"84"	"208"	"726"	"336"	"224"	"3"	"653"	"1851"	"583"	"351"	"457"	"194"	"558"	"13"	"720"	"209"	"61"	"660"	"80"	"640"	"36"	"61"	"12"	"644"	"350"	"101"	"8"	"712"	"418"	"352"	"571"	"11"	"21"	"110"	"200"	"108"	"163"	"161"	"9728"	"36"	"45"	"129"	"18"	"252"	"75"	"157"	"603"	"287"	"287"	"211"	"259"	"1689"	"454"	"254"	"229"	"28"	"144"	"89"	"1063"	"26"	"314"	"287"	"501"	"53"	"5301"	"498"	"255"	"88"	"379"	"724"	"374"	"357"	"262"	"133"	"849"	"70"	"1090"	"212"	"13"	"185"	"1223"	"2246"	"3126"	"2016"	"1859"	"1359"	"20"	"295"	"209"	"55"	"0"	"390"	"8"	"1070"	"174"	"11"	"238"	"410"	"302"	"401"	"1081"	"218"	"169"	"14"	"510"	"3279"	"617"	"175"	"229"	"189"	"336"	"135"	"676"	"317"	"180"	"407"	"188"	"449"	"107"	"296"	"203"	"318"	"369"	"133"	"1040"	"276"	"130"	"82"	"1379"	"135"	"923"	"205"	"185"	"101"	"281"	"15"	"21"	"5"	"2387"	"421"	"71"	"390"	"308"	"143"	"33"	"13"	"155"	"75"	"122"	"259"	"813"	"332"	"108"	"498"	"160"	"365"	"246"	"863"	"23"	"253"	"3"	"735"	"341"	"1485"	"2"	"3"	"159"	"268"	"364"	"1799"	"336"	"0"	"95"	"153"	"1"	"0"	"3"	"24"	"2"	"9"	"193"	"52"	"1"	"14"	"3"	"4"	"1"	"1"	"2"	"2"	"155"	"354"	"0"	"91"	"1"	"16"	"3"	"2"	"3"	"314"	"338"	"108"	"4"	"10"	"747"	"1154"	"221"	"78"	"118"	"273"	"325"	"219"	"0"	"1"	"2799"	"13"	"138"	"1"	"112"	"2292"	"0"	"246"	"3633"	"487"	"20974"	"22"	"98"	"1141"	"22"	"1826"	"151"	"4"	"86"	"858"	"1143"	"0"	"588"	"199"	"89"	"91"	"438"	"126"	"408"	"339"	"29"	"1"	"0"	"1429"	"204"	"291"	"160"	"309"	"80"	"293"	"884"	"63"	"58"	"107"	"0"	"1310"	"966"	"89"	"415"	"1149"	"10"	"2912"	"4922"	"891"	"19"	"99"	"539"	"8"	"431"	"881"	"793"	"93"	"265"	"447"	"92"	"505"	"4"	"225"	"181"	"340"	"22"	"1087"	"77"	"287"	"45"	"2618"	"256"	"923"	"247"	"1090"	"283"	"210"	"429"	"1093"	"451"	"3160"	"220"	"1"	"243"	"85"	"1533"	"91"	"0"	"581"	"1393"	"119"	"394"	"7131"	"2"	"217"	"133"	"41"	"98"	"30"	"403"	"99"	"1016"	"0"	"228"	"452"	"0"	"274"	"299"	"1241"	"721"	"157"	"1046"	"865"	"259"	"506"	"6"	"4"	"726"	"951"	"86"	"722"	"829"	"1443"	"305"	"313"	"131"	"519"	"46"	"333"	"261"	"210"	"108"	"74"	"135"	"856"	"244"	"817"	"219"	"226"	"340"	"449"	"689"	"1101"	"18"	"74"	"0"	"81"	"26"	"557"	"28"	"120"	"327"	"316"	"135"	"91"	"24"	"171"	"38"	"167"	"1718"	"158"	"78"	"205"	"157"	"148"	"329"	"374"	"0"	"65"	"723"	"136"	"9938"	"107"	"316"	"14"	"385"	"1287"	"153"	"814"	"327"	"16"	"139"	"45"	"841"	"143"	"943"	"189"	"1447"	"151"	"77"	"153"	"21"	"1437"	"109"	"1011"	"756"	"4"	"194"	"9222"	"15"	"21"	"487"	"497"	"145"	"331"	"107"	"283"	"461"	"1071"	"216"	"70"	"4"	"36"	"123"	"157"	"211"	"31"	"1255"	"541"	"1596"	"857"	"1395"	"219"	"4"	"1675"	"82"	"1583"	"1962"	"150"	"877"	"953"	"138"	"1261"	"336"	"1553"	"204"	"1474"	"316"	"241"	"494"	"513"	"2448"	"247"	"706"	"1102"	"881"	"330"	"22"	"595"	"247"	"143"	"268"	"257"	"95"	"1078"	"32"	"703"	"347"	"496"	"8"	"2727"	"4154"	"2137"	"476"	"316"	"1"	"57"	"9"	"953"	"50"	"142"	"530"	"2593"	"127"	"171"	"221"	"4297"	"2386"	"104"	"308"	"36"	"175"	"191"	"15"	"171"	"366"	"446"	"143"	"2247"	"272"	"601"	"209"	"83"	"428"	"247"	"800"	"221"	"93"	"150"	"177"	"481"	"484"	"1411"	"68"	"136"	"8"	"290"	"69"	"1374"	"347"	"778"	"91"	"643"	"0"	"158"	"91"	"11"	"564"	"225"	"606"	"283"	"203"	"118"	"16"	"306"	"380"	"302"	"189"	"84"	"18"	"63"	"88"	"475"	"5"	"15"	"114"	"152"	"1121"	"1887"	"162"	"740"	"293"	"867"	"170"	"78"	"453"	"597"	"185"	"94"	"275"	"1559"	"400"	"237"	"78"	"1188"	"912"	"866"	"2111"	"173"	"954"	"451"	"11"	"18"	"178"	"526"	"6281"	"1066"	"182"	"156"	"417"	"167"	"423"	"279"	"709"	"1907"	"9"	"1400"	"1768"	"126"	"1358"	"561"	"615"	"261"	"2"	"2258"	"1274"	"285"	"607"	"828"	"9"	"38"	"245"	"460"	"71"	"3"	"86"	"1496"	"172"	"24"	"5"	"393"	"954"	"1777"	"913"	"79"	"665"	"244"	"1526"	"1365"	"766"	"356"	"587"	"165"	"1"	"0"	"5"	"2"	"35"	"87"	"168"	"6107"	"3"	"2112"	"402"	"89"	"249"	"5"	"7"	"214"	"6"	"2"	"4"	"444"	"17"	"443"	"12"	"496"	"356"	"339"	"200"	"599"	"3"	"106"	"507"	"5868"	"9122"	"84"	"59"	"9550"	"1212"	"49"	"162"	"918"	"832"	"74"	"1"	"392"	"1293"	"1353"	"1444"	"850"	"3"	"204"	"19"	"467"	"83"	"280"	"2216"	"566"	"109"	"1154"	"283"	"300"	"207"	"69"	"157"	"3"	"13"	"0"	"7"	"66"	"100"	"341"	"291"	"3748"	"560"	"112"	"351"	"140"	"13"	"1244"	"0"	"1"	"2"	"91"	"321"	"41"	"184"	"2"	"23"	"470"	"63"	"23"	"65"	"208"	"485"	"166"	"845"	"3483"	"7"	"675"	"1042"	"50"	"0"	"0"	"25"	"155"	"38"	"1"	"24"	"109"	"39"	"15"	"3"	"43"	"22"	"11"	"19"	"13"	"3"	"17"	"8"	"24"	"7"	"2"	"1"	"0"	"17"	"2"	"12"	"6"	"1"	"10"	"18"	"28"	"178"	"19"	"430"	"71"	"750"	"557"	"1289"	"132"	"524"	"166"	"625"	"2767"	"300"	"48"	"39"	"2"	"3584"	"452"	"486"	"348"	"1254"	"379"	"239"	"294"	"714"	"534"	"109"	"1754"	"227"	"364"	"603"	"1935"	"122"	"732"	"909"	"62"	"546"	"8381"	"52"	"370"	"684"	"356"	"154"	"168"	"1502"	"59"	"269"	"690"	"359"	"465"	"3"	"324"	"42"	"649"	"717"	"1374"	"852"	"405"	"469"	"188"	"66"	"370"	"324"	"1358"	"93"	"167"	"688"	"1139"	"191"	"966"	"398"	"167"	"4644"	"776"	"114"	"21"	"259"	"352"	"577"	"26"	"196"	"341"	"0"	"314"	"135"	"245"	"90"	"333"	"1186"	"281"	"6732"	"334"	"225"	"3699"	"1204"	"343"	"2622"	"198"	"607"	"520"	"407"	"182"	"980"	"1130"	"32"	"990"	"1770"	"21"	"241"	"261"	"9"	"73"	"443"	"373"	"786"	"12"	"65"	"654"	"311"	"51"	"723"	"97"	"618"	"1334"	"85"	"1446"	"282"	"295"	"133"	"788"	"1186"	"1704"	"348"	"155"	"177"	"445"	"383"	"29"	"566"	"364"	"276"	"63"	"76"	"7573"	"2191"	"1"	"3294"	"275"	"236"	"200"	"76"	"20"	"1655"	"1081"	"1184"	"1247"	"205"	"5187"	"4"	"1"	"8"	"9"	"185"	"99"	"20"	"426"	"344"	"26"	"178"	"731"	"2234"	"224"	"166"	"982"	"1797"	"855"	"924"	"49"	"86"	"2428"	"172"	"380"	"2402"	"5799"	"1"	"89"	"439"	"332"	"228"	"459"	"2881"	"2723"	"35"	"62"	"28"	"741"	"546"	"1016"	"804"	"50"	"963"	"746"	"0"	"71"	"1014"	"530"	"137"	"107"	"155"	"723"	"352"	"2"	"192"	"171"	"0"	"1863"	"6048"	"103"	"39"	"83"	"1109"	"501"	"471"	"3"	"598"	"92"	"30"	"557"	"604"	"446"	"5"	"50"	"176"	"220"	"46"	"4"	"697"	"204"	"256"	"3801"	"1522"	"9"	"7820"	"1310"	"79"	"1727"	"127"	"2"	"2954"	"2002"	"58"	"340"	"97"	"599"	"215"	"2400"	"218"	"370"	"2"	"3"	"434"	"18368"	"979"	"239"	"2"	"225"	"189"	"162"	"75"	"255"	"431"	"239"	"301"	"773"	"1486"	"4"	"497"	"2976"	"83"	"154"	"69"	"24"	"282"	"6101"	"47"	"1390"	"42"	"375"	"158"	"10"	"181"	"1382"	"2701"	"7"	"1"	"1"	"197"	"23"	"120"	"14096"	"2"	"165"	"20"	"170"	"48"	"1049"	"844"	"490"	"426"	"223"	"95"	"170"	"482"	"390"	"118"	"1982"	"1977"	"14"	"1167"	"651"	"308"	"4"	"833"	"747"	"5006"	"2112"	"2147"	"783"	"196"	"1064"	"2360"	"164"	"445"	"12"	"998"	"506"	"832"	"1895"	"1112"	"28"	"11"	"723"	"72"	"84"	"191"	"2197"	"7"	"57"	"72"	"112"	"30"	"1090"	"0"	"255"	"36"	"154"	"274"	"303"	"6747"	"329"	"47"	"52"	"257"	"1066"	"527"	"2069"	"73"	"14"	"41"	"77"	"695"	"1204"	"207"	"356"	"6"	"655"	"101"	"642"	"410"	"5456"	"5355"	"1230"	"188"	"15"	"178"	"1184"	"4"	"642"	"466"	"3"	"1643"	"801"	"311"	"45"	"57"	"61"	"1218"	"337"	"731"	"214"	"12"	"7273"	"657"	"1131"	"3147"	"1183"	"223"	"1649"	"160"	"1461"	"126"	"16"	"3"	"492"	"679"	"125"	"50"	"340"	"347"	"1068"	"38"	"814"	"659"	"368"	"403"	"1159"	"276"	"303"	"2059"	"1552"	"343"	"1048"	"204"	"131"	"271"	"251"	"289"	"173"	"212"	"2112"	"654"	"1302"	"2385"	"218"	"3"	"187"	"448"	"369"	"1749"	"113"	"1176"	"155"	"73"	"14761"	"7274"	"10"	"129"	"238"	"166"	"22"	"841"	"75"	"58"	"13"	"68"	"343"	"5"	"88"	"7614"	"163"	"671"	"25"	"189"	"323"	"31"	"318"	"144"	"532"	"273"	"2"	"129"	"131"	"112"	"1152"	"160"	"371"	"4"	"1089"	"216"	"623"	"841"	"149"	"687"	"753"	"1391"	"4456"	"1765"	"957"	"686"	"269"	"675"	"438"	"354"	"2262"	"482"	"1264"	"892"	"151"	"122"	"39"	"534"	"0"	"343"	"4"	"64"	"1382"	"2118"	"116"	"27"	"0"	"843"	"291"	"282"	"6920"	"2691"	"273"	"0"	"468"	"0"	"1"	"0"	"203"	"208"	"293"	"265"	"8644"	"0"	"710"	"111"	"205"	"360"	"167"	"62"	"601"	"1071"	"764"	"94"	"99"	"1769"	"0"	"0"	"2825"	"203"	"203"	"7"	"5579"	"4696"	"41"	"675"	"1068"	"1433"	"209"	"3"	"0"	"2"	"208"	"3236"	"539"	"80"	"35"	"2324"	"122"	"83"	"533"	"1449"	"522"	"70"	"15"	"102"	"3"	"457"	"43"	"326"	"178"	"214"	"560"	"207"	"221"	"54"	"186"	"588"	"483"	"2201"	"283"	"44"	"4086"	"581"	"367"	"6892"	"519"	"366"	"6"	"297"	"66"	"57"	"1"	"1204"	"2487"	"2202"	"126"	"3"	"1"	"11"	"410"	"7"	"1902"	"990"	"7040"	"2"	"558"	"2008"	"127"	"2414"	"471"	"2"	"10"	"2240"	"2210"	"3181"	"3092"	"222"	"206"	"3"	"3312"	"194"	"70"	"79"	"1070"	"491"	"134"	"94"	"82"	"6"	"0"	"1"	"1"	"55"	"71"	"155"	"1290"	"29"	"955"	"2399"	"214"	"45"	"7"	"172"	"609"	"52"	"10272"	"248"	"115"	"1323"	"320"	"459"	"1866"	"139"	"103"	"417"	"141"	"182"	"696"	"5"	"65"	"212"	"67"	"106"	"4"	"1273"	"264"	"60"	"193"	"147"	"778"	"845"	"994"	"830"	"690"	"515"	"375"	"538"	"38"	"1378"	"203"	"220"	"375"	"175"	"149"	"1378"	"434"	"2810"	"8"	"10044"	"2009"	"473"	"67"	"982"	"99"	"437"	"165"	"486"	"154"	"169"	"5375"	"107"	"196"	"73"	"583"	"617"	"545"	"266"	"876"	"74"	"1305"	"108"	"986"	"1653"	"4"	"248"	"64"	"853"	"1009"	"371"	"943"	"634"	"21"	"1346"	"84"	"7622"	"12"	"384"	"949"	"863"	"732"	"132"	"61"	"667"	"337"	"230"	"551"	"11644"	"4484"	"1543"	"39"	"172"	"0"	"39"	"404"	"5"	"141"	"445"	"51"	"186"	"205"	"974"	"1271"	"256"	"59"	"238"	"499"	"46"	"18"	"0"	"2141"	"3"	"89"	"22"	"266"	"6534"	"100"	"18"	"1816"	"1"	"3"	"817"	"2"	"522"	"206"	"133"	"715"	"51"	"2041"	"30"	"1440"	"46"	"40"	"666"	"0"	"6853"	"61"	"229"	"4888"	"156"	"1801"	"25"	"1698"	"165"	"273"	"52"	"142"	"2170"	"979"	"212"	"191"	"1"	"145"	"433"	"34"	"207"	"173"	"38"	"219"	"117"	"663"	"0"	"1681"	"12"	"253"	"44"	"69"	"254"	"1668"	"79"	"612"	"4"	"331"	"211"	"12"	"204"	"1299"	"1175"	"152"	"3533"	"277"	"1694"	"713"	"899"	"260"	"120"	"394"	"1996"	"22"	"185"	"829"	"50"	"2064"	"72"	"17"	"1604"	"2899"	"4"	"2"	"3"	"32"	"221"	"449"	"65"	"37"	"11"	"0"	"634"	"468"	"1039"	"60"	"371"	"0"	"2"	"4000"	"92"	"11593"	"91"	"1035"	"1313"	"380"	"1605"	"100"	"32"	"62"	"800"	"26"	"216"	"1003"	"49"	"7"	"299"	"313"	"312"	"228"	"104"	"3040"	"213"	"2"	"926"	"767"	"173"	"26"	"649"	"130"	"97"	"448"	"112"	"148"	"1568"	"432"	"7"	"60"	"480"	"6"	"57"	"632"	"367"	"193"	"40"	"280"	"253"	"467"	"1111"	"394"	"492"	"565"	"18"	"129"	"206"	"403"	"27"	"798"	"8"	"173"	"887"	"49"	"3"	"715"	"1077"	"30"	"488"	"2139"	"422"	"1185"	"65"	"173"	"557"	"244"	"238"	"62"	"1252"	"3801"	"109"	"80"	"362"	"5"	"1"	"471"	"1479"	"2230"	"7"	"472"	"134"	"250"	"2963"	"242"	"34310"	"603"	"246"	"220"	"872"	"1493"	"226"	"120"	"1775"	"349"	"218"	"211"	"92"	"59"	"212"	"6"	"3"	"120"	"567"	"129"	"1518"	"461"	"2988"	"1782"	"69"	"526"	"2028"	"201"	"1005"	"227"	"205"	"219"	"50"	"196"	"257"	"284"	"3579"	"1843"	"265"	"224"	"1238"	"221"	"1"	"1"	"2265"	"745"	"7638"	"297"	"678"	"1586"	"3"	"840"	"21"	"400"	"1418"	"48"	"1917"	"397"	"63"	"516"	"45"	"97"	"1198"	"2863"	"4478"	"349"	"3071"	"11"	"405"	"32"	"36"	"1894"	"5667"	"828"	"183"	"782"	"164"	"60"	"140"	"980"	"118"	"84"	"153"	"713"	"25"	"1474"	"605"	"722"	"3071"	"471"	"0"	"0"	"48"	"5"	"65"	"1203"	"119"	"553"	"1026"	"1132"	"0"	"314"	"2"	"438"	"48"	"208"	"768"	"0"	"0"	"19"	"242"	"0"	"0"	"1"	"0"	"5094"	"464"	"703"	"547"	"1693"	"1022"	"315"	"644"	"718"	"1"	"1"	"188"	"93"	"381"	"127"	"109"	"188"	"193"	"3"	"1142"	"156"	"538"	"187"	"1"	"2801"	"281"	"1166"	"370"	"6"	"177"	"131"	"225"	"49"	"934"	"1"	"6"	"372"	"67"	"493"	"455"	"143"	"1"	"75"	"300"	"0"	"0"	"1"	"0"	"411"	"279"	"308"	"239"	"160"	"561"	"0"	"1716"	"603"	"5"	"55"	"240"	"125"	"1502"	"1710"	"1066"	"1115"	"3"	"691"	"303"	"7"	"803"	"519"	"312"	"199"	"15"	"105"	"3385"	"162"	"200"	"56"	"11"	"506"	"2"	"36"	"194"	"156"	"718"	"608"	"112"	"449"	"241"	"34"	"87"	"32"	"786"	"198"	"110"	"2"	"57"	"1143"	"583"	"643"	"235"	"2193"	"519"	"295"	"188"	"375"	"4"	"1028"	"700"	"359"	"532"	"1437"	"1125"	"7"	"3697"	"489"	"266"	"2189"	"1207"	"637"	"123"	"219"	"17"	"258"	"39"	"819"	"254"	"620"	"39"	"52"	"1022"	"565"	"896"	"3636"	"46"	"7"	"19"	"1211"	"148"	"107"	"510"	"710"	"8"	"211"	"870"	"4057"	"1162"	"58"	"44"	"266"	"525"	"260"	"1606"	"716"	"42"	"529"	"1965"	"673"	"7"	"2"	"5"	"3"	"438"	"623"	"1139"	"273"	"881"	"7590"	"182"	"817"	"1496"	"1305"	"204"	"152"	"1688"	"64"	"361"	"281"	"562"	"272"	"547"	"320"	"2017"	"31"	"1269"	"764"	"482"	"833"	"7"	"13"	"1359"	"448"	"131"	"116"	"314"	"209"	"166"	"7212"	"12469"	"2215"	"9"	"615"	"343"	"437"	"58"	"2"	"275"	"155"	"754"	"99"	"2222"	"739"	"20590"	"482"	"2135"	"933"	"154"	"81"	"214"	"735"	"175"	"211"	"2"	"369"	"766"	"293"	"12"	"124"	"1016"	"1"	"573"	"237"	"31"	"251"	"133"	"235"	"113"	"114"	"71"	"595"	"311"	"1226"	"121"	"138"	"293"	"193"	"960"	"874"	"210"	"151"	"723"	"1050"	"1150"	"337"	"598"	"130"	"251"	"155"	"97"	"231"	"40"	"102"	"566"	"250"	"381"	"153"	"1019"	"532"	"452"	"10"	"83"	"107"	"1319"	"651"	"996"	"1123"	"147"	"33"	"2"	"90"	"390"	"350"	"410"	"200"	"627"	"1913"	"108"	"507"	"831"	"1150"	"598"	"309"	"425"	"1234"	"402"	"194"	"409"	"148"	"981"	"112"	"593"	"1176"	"25"	"551"	"279"	"443"	"1270"	"1010"	"1508"	"1763"	"154"	"928"	"47"	"3"	"649"	"171"	"35"	"9"	"77"	"962"	"277"	"334"	"165"	"110"	"383"	"52"	"4"	"4510"	"2"	"211"	"187"	"237"	"131"	"14"	"68"	"130"	"55"	"254"	"347"	"1504"	"501"	"136"	"119"	"225"	"240"	"94"	"107"	"64"	"152"	"15"	"5"	"6831"	"323"	"2884"	"549"	"224"	"408"	"4"	"2"	"23"	"4"	"2"	"0"	"296"	"1411"	"889"	"170"	"1582"	"339"	"129"	"545"	"398"	"206"	"207"	"241"	"142"	"170"	"367"	"230"	"59"	"349"	"130"	"683"	"1258"	"835"	"924"	"8"	"4"	"587"	"181"	"804"	"1189"	"553"	"344"	"782"	"46"	"191"	"64"	"2092"	"111"	"742"	"173"	"505"	"1055"	"70"	"2201"	"64"	"378"	"1332"	"415"	"844"	"535"	"781"	"636"	"334"	"239"	"607"	"90"	"1976"	"303"	"121"	"257"	"247"	"101"	"396"	"4518"	"29"	"11"	"776"	"1440"	"366"	"651"	"458"	"1478"	"1"	"452"	"209"	"97"	"595"	"224"	"23032"	"302"	"43"	"482"	"724"	"288"	"1213"	"1"	"516"	"154"	"2296"	"4801"	"374"	"60"	"1318"	"400"	"135"	"342"	"1629"	"466"	"15"	"325"	"1210"	"1228"	"6163"	"12"	"1660"	"36"	"6"	"1076"	"8"	"0"	"1878"	"290"	"771"	"603"	"0"	"52"	"391"	"248"	"2649"	"676"	"1072"	"1080"	"1255"	"729"	"0"	"162"	"3231"	"0"	"115"	"228"	"301"	"3"	"208"	"69"	"194"	"93"	"438"	"1295"	"36"	"78"	"232"	"30"	"1072"	"2"	"156"	"122"	"204"	"2"	"3755"	"2896"	"2516"	"533"	"329"	"810"	"2"	"165"	"275"	"796"	"102"	"849"	"72"	"0"	"231"	"8421"	"5"	"80"	"0"	"7182"	"7"	"1994"	"2668"	"1522"	"1718"	"527"	"518"	"216"	"11279"	"552"	"590"	"793"	"576"	"82"	"0"	"0"	"2"	"2"	"0"	"5"	"217"	"24"	"722"	"541"	"309"	"405"	"1029"	"1"	"2"	"2"	"0"	"0"	"1"	"0"	"70"	"397"	"152"	"827"	"1188"	"303"	"175"	"1443"	"1"	"4"	"8"	"169"	"299"	"362"	"101"	"1"	"194"	"526"	"1669"	"385"	"1122"	"1078"	"1318"	"670"	"331"	"515"	"318"	"323"	"57"	"1082"	"633"	"137"	"194"	"36"	"314"	"1478"	"64"	"444"	"146"	"2613"	"482"	"176"	"223"	"153"	"76"	"27"	"218"	"176"	"189"	"266"	"424"	"322"	"37"	"684"	"377"	"66"	"25"	"669"	"54"	"7206"	"599"	"393"	"145"	"258"	"225"	"339"	"304"	"68"	"0"	"0"	"0"	"0"	"0"	"0"	"252"	"1985"	"31"	"243"	"205"	"908"	"1138"	"1881"	"50"	"0"	"168"	"3"	"187"	"242"	"96"	"400"	"98"	"9"	"28"	"100"	"697"	"3027"	"267"	"873"	"1"	"2"	"225"	"140"	"1230"	"85"	"102"	"171"	"8"	"62"	"285"	"257"	"103"	"735"	"521"	"16"	"67"	"0"	"0"	"84"	"132"	"303"	"6165"	"1"	"1"	"0"	"1087"	"750"	"72"	"1"	"0"	"1"	"196"	"90"	"1"	"3"	"152"	"792"	"32"	"200"	"51"	"2663"	"122"	"12"	"45"	"225"	"12"	"391"	"51"	"660"	"178"	"1027"	"450"	"2"	"3247"	"87"	"718"	"432"	"31"	"0"	"803"	"249"	"41"	"196"	"70"	"61"	"137"	"8366"	"223"	"417"	"310"	"213"	"245"	"827"	"303"	"140"	"232"	"132"	"718"	"80"	"25"	"845"	"2"	"1"	"57"	"121"	"3466"	"549"	"119"	"209"	"101"	"983"	"1522"	"285"	"705"	"148"	"184"	"2877"	"1218"	"269"	"267"	"254"	"51"	"251"	"273"	"369"	"13"	"263"	"657"	"187"	"66"	"83"	"8317"	"281"	"2107"	"2193"	"186"	"858"	"1"	"341"	"266"	"120"	"195"	"1283"	"185"	"482"	"181"	"48"	"102"	"1175"	"1709"	"55"	"27"	"203"	"120"	"2257"	"570"	"290"	"3503"	"1979"	"773"	"466"	"55"	"227"	"179"	"693"	"6057"	"295"	"3571"	"1290"	"523"	"79"	"668"	"581"	"90"	"915"	"1760"	"273"	"842"	"789"	"950"	"214"	"382"	"751"	"361"	"271"	"9"	"251"	"640"	"253"	"1796"	"5"	"11"	"314"	"142"	"966"	"6553"	"727"	"691"	"517"	"13477"	"210"	"392"	"163"	"292"	"189"	"103"	"281"	"2"	"214"	"52"	"674"	"0"	"2"	"10"	"930"	"42"	"590"	"694"	"89"	"103"	"926"	"23"	"1326"	"49"	"381"	"122"	"275"	"362"	"4248"	"894"	"43"	"2"	"1"	"223"	"625"	"87"	"1431"	"14"	"460"	"170"	"242"	"700"	"1"	"26"	"84"	"705"	"6"	"46"	"245"	"122"	"2740"	"411"	"87"	"230"	"327"	"12"	"45"	"500"	"97"	"26"	"706"	"6"	"172"	"93"	"1371"	"324"	"384"	"163"	"145"	"363"	"227"	"145"	"366"	"171"	"48"	"982"	"574"	"685"	"54"	"303"	"689"	"613"	"348"	"54"	"507"	"201"	"1226"	"128"	"396"	"16"	"1398"	"51"	"851"	"160"	"212"	"44"	"9618"	"103"	"14659"	"3186"	"205"	"60"	"118"	"36"	"56"	"3879"	"3450"	"794"	"116"	"296"	"97"	"342"	"427"	"330"	"483"	"2951"	"137"	"684"	"1745"	"30"	"46"	"7"	"2285"	"524"	"163"	"121"	"783"	"734"	"42"	"835"	"156"	"791"	"56"	"559"	"863"	"268"	"1695"	"33"	"152"	"190"	"269"	"75"	"969"	"78"	"2"	"45"	"877"	"410"	"187"	"633"	"3118"	"399"	"0"	"156"	"581"	"692"	"306"	"473"	"24"	"38"	"533"	"649"	"1356"	"132"	"256"	"38"	"51"	"2832"	"658"	"1302"	"92"	"6212"	"9"	"351"	"82"	"815"	"0"	"244"	"281"	"278"	"359"	"637"	"19"	"0"	"807"	"570"	"142"	"108"	"523"	"1050"	"1794"	"1039"	"1021"	"21983"	"958"	"61"	"2560"	"2197"	"0"	"1192"	"1000"	"75"	"1"	"975"	"1623"	"786"	"0"	"288"	"254"	"1"	"654"	"1"	"703"	"685"	"25"	"6"	"77"	"41"	"24"	"260"	"4"	"164"	"3"	"7"	"16"	"31"	"231"	"1048"	"370"	"529"	"248"	"10"	"21"	"734"	"19"	"212"	"195"	"1746"	"119"	"818"	"3059"	"84"	"2"	"444"	"41"	"283"	"568"	"145"	"194"	"0"	"5"	"8"	"6"	"2112"	"2"	"82"	"666"	"92"	"452"	"235"	"228"	"90"	"0"	"36"	"20"	"42"	"941"	"233"	"19"	"1028"	"36"	"332"	"67"	"675"	"15"	"1120"	"890"	"120"	"1085"	"167"	"680"	"75"	"66"	"9340"	"215"	"283"	"420"	"240"	"419"	"30"	"510"	"8"	"6074"	"0"	"0"	"212"	"283"	"94"	"114"	"52"	"97"	"1137"	"149"	"21"	"90"	"2163"	"397"	"242"	"1146"	"512"	"135"	"600"	"29"	"9"	"2246"	"452"	"42"	"86"	"552"	"7"	"268"	"305"	"56"	"171"	"285"	"1685"	"189"	"456"	"144"	"201"	"104"	"354"	"961"	"6"	"1384"	"1516"	"2284"	"22"	"2"	"729"	"250"	"19"	"5295"	"1"	"212"	"16"	"6"	"530"	"0"	"1137"	"306"	"99"	"983"	"2"	"8"	"12"	"312"	"81"	"1523"	"952"	"60"	"526"	"3"	"4673"	"99"	"1"	"2"	"0"	"4"	"378"	"0"	"1963"	"2737"	"972"	"1742"	"45"	"234"	"157"	"256"	"17"	"26319"	"143"	"1566"	"2"	"0"	"449"	"1906"	"591"	"184"	"144"	"620"	"229"	"3"	"59"	"31"	"13"	"775"	"14"	"1734"	"627"	"24"	"35"	"20"	"15"	"29"	"171"	"53"	"5173"	"2272"	"1439"	"0"	"275"	"779"	"129"	"32"	"692"	"277"	"103"	"543"	"1120"	"480"	"291"	"982"	"855"	"206"	"2462"	"41"	"142"	"482"	"44"	"3"	"255"	"5094"	"66"	"0"	"120"	"34"	"161"	"127"	"57"	"287"	"3804"	"40"	"1061"	"314"	"700"	"817"	"547"	"115"	"211"	"106"	"2399"	"0"	"2"	"2"	"747"	"303"	"3415"	"41"	"158"	"364"	"175"	"66"	"1648"	"836"	"968"	"2"	"420"	"806"	"0"	"37"	"662"	"66"	"450"	"51"	"15"	"132"	"737"	"128"	"37"	"71"	"9284"	"6"	"78"	"232"	"2486"	"162"	"150"	"251"	"158"	"1375"	"942"	"1641"	"4665"	"933"	"789"	"658"	"560"	"1643"	"29208"	"44"	"1560"	"18"	"97"	"96"	"561"	"268"	"327"	"6553"	"90"	"54"	"8211"	"4"	"541"	"131"	"214"	"1249"	"186"	"381"	"82"	"782"	"179"	"734"	"1047"	"27"	"584"	"911"	"162"	"339"	"178"	"510"	"283"	"1112"	"603"	"412"	"373"	"238"	"240"	"197"	"1083"	"311"	"31"	"675"	"175"	"217"	"105"	"438"	"117"	"271"	"532"	"2543"	"159"	"908"	"417"	"290"	"32"	"3052"	"31"	"54"	"39"	"79"	"109"	"2998"	"96"	"721"	"217"	"8"	"2705"	"558"	"536"	"310"	"21"	"873"	"66"	"239"	"114"	"4740"	"876"	"502"	"1781"	"14"	"2242"	"17"	"79"	"262"	"576"	"0"	"152"	"125"	"421"	"3512"	"149"	"23"	"1399"	"193"	"51"	"3"	"80"	"2753"	"561"	"1438"	"45"	"194"	"300"	"4815"	"758"	"68"	"678"	"106"	"1112"	"32"	"5"	"73"	"274"	"144"	"612"	"494"	"110"	"505"	"98"	"0"	"0"	"98"	"59"	"123"	"1004"	"1531"	"933"	"154"	"12"	"1896"	"78"	"622"	"96"	"0"	"340"	"65"	"97"	"18"	"151"	"349"	"1"	"0"	"522"	"96"	"393"	"29"	"595"	"96"	"1431"	"694"	"159"	"0"	"74"	"833"	"94"	"149"	"585"	"312"	"71"	"125"	"1047"	"1682"	"56"	"447"	"679"	"744"	"336"	"6"	"445"	"334"	"690"	"189"	"76"	"100"	"9"	"704"	"1263"	"1564"	"164"	"1"	"478"	"1833"	"764"	"346"	"47"	"401"	"157"	"530"	"545"	"267"	"189"	"3"	"2"	"165"	"592"	"402"	"29"	"145"	"283"	"138"	"2"	"1168"	"32"	"131"	"95"	"2"	"28"	"1598"	"1"	"109"	"563"	"40"	"286"	"472"	"110"	"92"	"6"	"463"	"236"	"256"	"0"	"29"	"10"	"8"	"0"	"11"	"45"	"2"	"7"	"1"	"1004"	"234"	"280"	"7"	"677"	"6"	"0"	"326"	"3"	"3"	"1"	"3"	"1"	"0"	"23"	"0"	"0"	"0"	"0"	"16"	"514"	"2"	"57"	"96"	"234"	"160"	"52"	"265"	"2"	"3"	"0"	"0"	"0"	"2"	"0"	"0"	"0"	"1"	"0"	"5"	"580"	"202"	"1130"	"267"	"35"	"37"	"84"	"160"	"435"	"217"	"2"	"71"	"73"	"223"	"162"	"782"	"565"	"82"	"820"	"3"	"225"	"1"	"1"	"513"	"441"	"260"	"1967"	"354"	"223"	"120"	"324"	"50"	"203"	"249"	"4495"	"11"	"4391"	"242"	"630"	"777"	"85"	"3"	"5"	"223"	"19"	"93"	"1218"	"5"	"127"	"761"	"1969"	"14"	"58"	"219"	"61"	"315"	"127"	"235"	"368"	"755"	"8"	"1034"	"875"	"121"	"111"	"66"	"435"	"1556"	"1489"	"46"	"606"	"264"	"70"	"378"	"4604"	"415"	"235"	"909"	"99"	"301"	"201"	"188"	"178"	"5650"	"349"	"5055"	"321"	"1097"	"2"	"3"	"6"	"71"	"12"	"1820"	"28"	"1161"	"215"	"1056"	"125"	"78"	"56"	"1680"	"195"	"341"	"13"	"2611"	"90"	"263"	"141"	"50"	"1740"	"37"	"568"	"338"	"4547"	"868"	"420"	"2578"	"14"	"91"	"308"	"106"	"1695"	"112"	"40"	"213"	"1101"	"580"	"77"	"365"	"1050"	"112"	"794"	"1298"	"2213"	"555"	"4"	"675"	"1204"	"2928"	"891"	"629"	"164"	"898"	"97"	"139"	"675"	"339"	"309"	"12"	"2"	"19"	"7"	"189"	"130"	"467"	"111"	"0"	"0"	"1"	"78"	"26"	"0"	"453"	"328"	"559"	"517"	"849"	"669"	"87"	"552"	"493"	"1116"	"491"	"826"	"3"	"557"	"613"	"110"	"50"	"103"	"101"	"1051"	"96"	"55"	"177"	"44"	"604"	"144"	"322"	"60"	"55"	"421"	"19"	"83"	"4054"	"34556"	"60"	"1350"	"2119"	"157"	"7"	"919"	"279"	"1302"	"897"	"611"	"1"	"1021"	"223"	"8"	"512"	"82"	"1363"	"254"	"398"	"1"	"0"	"270"	"190"	"605"	"250"	"189"	"464"	"691"	"178"	"297"	"583"	"216"	"109"	"41"	"759"	"466"	"0"	"202"	"1700"	"883"	"98"	"81"	"649"	"28"	"1"	"113"	"349"	"1888"	"1150"	"417"	"231"	"144"	"10547"	"5588"	"83"	"1629"	"647"	"8"	"7289"	"118"	"61"	"1"	"2"	"1"	"3"	"2"	"347"	"758"	"22"	"188"	"495"	"84"	"1842"	"395"	"670"	"96"	"91"	"127"	"690"	"2621"	"147"	"559"	"2"	"3"	"159"	"161"	"1816"	"98"	"931"	"105"	"1137"	"81"	"681"	"102"	"2"	"139"	"386"	"600"	"2"	"155"	"675"	"24"	"146"	"353"	"51"	"358"	"332"	"876"	"642"	"115"	"2"	"31"	"209"	"0"	"18411"	"722"	"2"	"15"	"410"	"45"	"63"	"1122"	"771"	"1936"	"357"	"216"	"127"	"122"	"825"	"10"	"925"	"9"	"88"	"126"	"936"	"478"	"29"	"227"	"9219"	"1634"	"7115"	"2"	"8"	"5"	"248"	"2401"	"394"	"4"	"25"	"721"	"1528"	"121"	"336"	"18"	"475"	"1027"	"212"	"0"	"6"	"8"	"1030"	"441"	"41"	"446"	"1463"	"169"	"2491"	"144"	"33"	"1916"	"4"	"1215"	"107"	"1851"	"850"	"4656"	"5911"	"4"	"383"	"2322"	"1534"	"2"	"0"	"301"	"2659"	"1179"	"555"	"702"	"0"	"0"	"69"	"462"	"326"	"354"	"385"	"1"	"0"	"8"	"15"	"91"	"331"	"1"	"21"	"11"	"5"	"10"	"774"	"440"	"1409"	"514"	"929"	"1652"	"693"	"264"	"125"	"1114"	"582"	"172"	"1074"	"593"	"377"	"1"	"99"	"181"	"286"	"5496"	"417"	"170"	"669"	"702"	"80"	"163"	"967"	"422"	"18"	"264"	"84"	"248"	"329"	"244"	"182"	"165"	"364"	"1895"	"4"	"207"	"7"	"126"	"1591"	"301"	"250"	"411"	"542"	"75"	"95"	"532"	"683"	"1138"	"34"	"49"	"358"	"1531"	"272"	"553"	"2070"	"329"	"14"	"29"	"50"	"209"	"6"	"12"	"284"	"0"	"10"	"300"	"560"	"12"	"1751"	"730"	"174"	"125"	"318"	"413"	"29"	"658"	"483"	"119"	"162"	"8"	"2431"	"1422"	"164"	"466"	"841"	"945"	"75"	"104"	"931"	"84"	"196"	"540"	"330"	"7340"	"4"	"0"	"1"	"1661"	"90"	"121"	"506"	"331"	"877"	"767"	"49"	"8"	"129"	"386"	"86"	"2995"	"137"	"118"	"377"	"6"	"17"	"1000"	"322"	"300"	"316"	"5"	"73"	"1979"	"1061"	"126"	"2048"	"1529"	"722"	"1171"	"23"	"48"	"3296"	"60"	"8202"	"2686"	"1465"	"407"	"0"	"1"	"13"	"5"	"13"	"404"	"16"	"525"	"178"	"49"	"52"	"402"	"555"	"688"	"2963"	"422"	"2337"	"64"	"86"	"3262"	"238"	"470"	"1068"	"854"	"246"	"1295"	"215"	"640"	"345"	"374"	"837"	"140"	"193"	"414"	"193"	"1168"	"21"	"738"	"186"	"108"	"1851"	"423"	"357"	"99"	"1174"	"66"	"80"	"29"	"278"	"447"	"159"	"48"	"4837"	"783"	"95"	"1970"	"56"	"329"	"363"	"39"	"292"	"89"	"166"	"1940"	"352"	"838"	"840"	"673"	"1297"	"2052"	"5"	"389"	"234"	"732"	"292"	"970"	"272"	"1286"	"4"	"7162"	"2"	"2"	"0"	"3"	"4"	"437"	"3"	"3"	"5"	"3"	"0"	"1796"	"49"	"499"	"366"	"502"	"560"	"2"	"258"	"495"	"120"	"84"	"1929"	"1048"	"259"	"0"	"7"	"4"	"5"	"2204"	"318"	"38"	"509"	"53"	"1552"	"323"	"516"	"133"	"2016"	"306"	"8"	"146"	"0"	"133"	"1065"	"32"	"383"	"443"	"50"	"347"	"126"	"150"	"91"	"460"	"127"	"155"	"1113"	"57"	"112"	"1151"	"0"	"615"	"115"	"451"	"0"	"42"	"160"	"509"	"150"	"22"	"4"	"317"	"352"	"89"	"326"	"129"	"23"	"32"	"939"	"691"	"339"	"1"	"780"	"199"	"474"	"1327"	"223"	"669"	"112"	"398"	"316"	"753"	"2"	"412"	"1006"	"51"	"47"	"31"	"62"	"3"	"5"	"901"	"180"	"29"	"326"	"260"	"103"	"2031"	"323"	"51"	"102"	"555"	"1985"	"215"	"1386"	"1593"	"1185"	"17"	"0"	"161"	"348"	"320"	"149"	"118"	"485"	"5"	"41"	"1567"	"764"	"73"	"119"	"41"	"1257"	"545"	"504"	"200"	"332"	"112"	"151"	"165"	"243"	"1305"	"172"	"94"	"966"	"77"	"181"	"344"	"606"	"668"	"1480"	"1022"	"262"	"241"	"579"	"1722"	"602"	"140"	"461"	"437"	"2278"	"2950"	"758"	"251"	"5345"	"11"	"93"	"14"	"156"	"257"	"3"	"4150"	"336"	"756"	"25"	"433"	"427"	"647"	"20"	"493"	"6"	"30"	"5568"	"683"	"207"	"1501"	"147"	"274"	"990"	"3"	"11943"	"25404"	"3528"	"233"	"247"	"319"	"183"	"2677"	"3062"	"645"	"6219"	"107"	"38"	"686"	"203"	"17"	"14"	"69"	"22"	"2912"	"424"	"1"	"0"	"5"	"242"	"24"	"2"	"2"	"1012"	"592"	"115"	"8"	"64"	"3"	"462"	"49"	"755"	"0"	"17"	"36"	"440"	"290"	"41"	"147"	"1063"	"158"	"31530"	"94"	"1446"	"186"	"1405"	"265"	"0"	"7"	"1966"	"297"	"101"	"7"	"625"	"3"	"0"	"1"	"4"	"2"	"0"	"0"	"529"	"4"	"21"	"654"	"49"	"963"	"1"	"1"	"0"	"4"	"4"	"11"	"39"	"566"	"63"	"444"	"331"	"177"	"582"	"1234"	"63"	"1"	"1405"	"1719"	"121"	"34"	"871"	"1"	"472"	"949"	"0"	"0"	"160"	"10"	"1049"	"200"	"34"	"16"	"27"	"7"	"359"	"215"	"282"	"61"	"8"	"2338"	"230"	"147"	"0"	"15"	"313"	"28"	"712"	"337"	"484"	"150"	"1642"	"644"	"97"	"125"	"232"	"107"	"14"	"280"	"229"	"2"	"121"	"161"	"3"	"716"	"830"	"140"	"121"	"704"	"431"	"689"	"377"	"1488"	"103"	"257"	"277"	"534"	"540"	"360"	"898"	"209"	"1885"	"50"	"1904"	"909"	"24"	"36"	"2"	"4"	"1"	"495"	"1239"	"393"	"1946"	"305"	"993"	"5"	"1365"	"280"	"1"	"3"	"89"	"369"	"6532"	"2525"	"472"	"3125"	"162"	"0"	"218"	"139"	"1171"	"0"	"127"	"1395"	"376"	"56"	"88"	"147"	"60"	"362"	"3687"	"1738"	"283"	"298"	"799"	"130"	"161"	"1060"	"86"	"2932"	"54"	"651"	"2143"	"138"	"21"	"925"	"27"	"2471"	"1356"	"195"	"1229"	"1114"	"27"	"109"	"297"	"785"	"341"	"306"	"1026"	"283"	"78"	"550"	"10"	"439"	"477"	"206"	"0"	"34"	"1768"	"77"	"286"	"160"	"1303"	"337"	"305"	"316"	"245"	"1180"	"75"	"802"	"273"	"2"	"156"	"791"	"4188"	"359"	"1474"	"2159"	"276"	"1866"	"894"	"99"	"564"	"136"	"7359"	"159"	"1076"	"17"	"830"	"7"	"277"	"201"	"854"	"426"	"42"	"607"	"242"	"325"	"110"	"109"	"32"	"77"	"236"	"530"	"308"	"161"	"91"	"6"	"902"	"1902"	"54"	"91"	"2839"	"53"	"170"	"170"	"999"	"4"	"459"	"3"	"98"	"344"	"13"	"14"	"12"	"291"	"353"	"692"	"40"	"208"	"3609"	"105"	"83"	"18"	"25"	"2"	"153"	"456"	"375"	"205"	"261"	"154"	"1109"	"78"	"777"	"394"	"1574"	"198"	"82"	"4334"	"36"	"4809"	"62"	"189"	"219"	"115"	"1089"	"3722"	"6738"	"161"	"6"	"253"	"25"	"303"	"542"	"72"	"103"	"109"	"2025"	"252"	"850"	"5569"	"173"	"392"	"32"	"132"	"141"	"217"	"601"	"384"	"195"	"297"	"474"	"77"	"0"	"25"	"1157"	"639"	"920"	"819"	"243"	"41"	"601"	"18"	"37"	"4696"	"6310"	"85"	"80"	"6235"	"256"	"1637"	"5618"	"109"	"27"	"9942"	"435"	"82"	"260"	"287"	"1"	"7"	"839"	"1141"	"617"	"4850"	"78"	"386"	"626"	"105"	"108"	"7038"	"1"	"1"	"34"	"56"	"848"	"684"	"355"	"15"	"227"	"4"	"341"	"36"	"2751"	"553"	"28"	"527"	"729"	"18"	"200"	"2661"	"555"	"417"	"644"	"631"	"334"	"679"	"25"	"7"	"5"	"28"	"1616"	"561"	"2084"	"5"	"102"	"12"	"1266"	"388"	"412"	"1179"	"68"	"43"	"25"	"16863"	"367"	"57"	"269"	"6"	"867"	"840"	"2019"	"1"	"537"	"374"	"646"	"385"	"292"	"3753"	"19"	"15"	"276"	"113"	"108"	"1076"	"1265"	"110"	"326"	"91"	"0"	"148"	"384"	"15"	"219"	"284"	"1273"	"128"	"7"	"151"	"177"	"2"	"349"	"44"	"393"	"6"	"3"	"21955"	"19859"	"47"	"73"	"1713"	"1416"	"759"	"571"	"133"	"6"	"11"	"1223"	"165"	"29"	"410"	"984"	"9429"	"9395"	"576"	"530"	"7"	"139"	"1"	"1151"	"100"	"202"	"250"	"515"	"1162"	"135"	"3985"	"254"	"98"	"811"	"716"	"3891"	"612"	"10"	"612"	"529"	"549"	"119"	"1"	"629"	"266"	"629"	"3555"	"125"	"67"	"72"	"604"	"193"	"309"	"1303"	"3535"	"1335"	"1972"	"0"	"0"	"2097"	"932"	"1095"	"178"	"49"	"119"	"41140"	"74"	"173"	"311"	"8"	"36"	"531"	"266"	"511"	"189"	"5147"	"144"	"481"	"1557"	"92"	"16"	"3"	"953"	"713"	"164"	"9810"	"946"	"285"	"294"	"747"	"50"	"138"	"651"	"5"	"4"	"0"	"0"	"1"	"7"	"1"	"0"	"7178"	"954"	"1"	"221"	"352"	"957"	"780"	"18"	"133"	"9"	"55"	"2"	"6"	"874"	"0"	"1"	"0"	"0"	"5"	"907"	"102"	"427"	"335"	"1032"	"81"	"2161"	"266"	"560"	"650"	"337"	"236"	"99"	"3"	"8"	"648"	"361"	"330"	"1521"	"2819"	"2650"	"1288"	"598"	"3741"	"218"	"351"	"391"	"135"	"72"	"59"	"466"	"132"	"60"	"78"	"718"	"1411"	"1475"	"372"	"2604"	"3218"	"933"	"234"	"5097"	"18"	"7"	"37"	"45"	"412"	"233"	"697"	"1549"	"77"	"2788"	"239"	"272"	"781"	"66"	"128"	"84"	"125"	"50"	"128"	"12"	"0"	"0"	"223"	"2332"	"736"	"247"	"812"	"287"	"80"	"0"	"2"	"3"	"2"	"182"	"117"	"52"	"33"	"205"	"157"	"397"	"267"	"5159"	"54"	"18"	"333"	"238"	"738"	"529"	"142"	"153"	"179"	"0"	"25"	"487"	"3"	"1039"	"3"	"9169"	"1148"	"0"	"8"	"418"	"83"	"175"	"336"	"72"	"447"	"278"	"3"	"15"	"1439"	"1"	"292"	"700"	"7528"	"141"	"438"	"151"	"494"	"1024"	"286"	"377"	"952"	"487"	"548"	"35"	"13"	"116"	"9796"	"395"	"50"	"298"	"5438"	"173"	"568"	"8"	"44"	"1055"	"9"	"0"	"332"	"0"	"252"	"102"	"481"	"453"	"73"	"503"	"1"	"915"	"514"	"1"	"0"	"549"	"2615"	"1"	"1"	"0"	"92"	"637"	"135"	"294"	"823"	"6762"	"3"	"0"	"0"	"16"	"0"	"0"	"44"	"175"	"49"	"283"	"3"	"2"	"1626"	"18"	"407"	"199"	"760"	"634"	"76"	"1124"	"724"	"2"	"5"	"2066"	"11"	"707"	"1"	"3"	"0"	"1634"	"80"	"287"	"145"	"2220"	"337"	"440"	"85"	"0"	"7"	"1420"	"3188"	"3341"	"802"	"68"	"296"	"13"	"3"	"109"	"1"	"0"	"2"	"973"	"737"	"7021"	"18"	"100"	"861"	"146"	"644"	"398"	"236"	"0"	"0"	"205"	"0"	"1"	"435"	"95"	"178"	"363"	"1088"	"1046"	"43"	"3"	"105"	"237"	"808"	"17"	"21"	"135"	"578"	"226"	"2"	"19"	"1230"	"41"	"265"	"80"	"191"	"151"	"983"	"1275"	"89"	"1193"	"1996"	"4388"	"101"	"1695"	"1451"	"313"	"83"	"143"	"806"	"29"	"287"	"385"	"120"	"601"	"801"	"0"	"1142"	"2269"	"2513"	"254"	"3069"	"2497"	"757"	"932"	"483"	"432"	"90"	"1128"	"139"	"389"	"990"	"270"	"206"	"805"	"6126"	"1613"	"395"	"218"	"163"	"557"	"37"	"227"	"236"	"453"	"886"	"231"	"1"	"115"	"837"	"593"	"441"	"272"	"315"	"2329"	"2591"	"751"	"222"	"286"	"43"	"210"	"453"	"33"	"352"	"198"	"96"	"6"	"102"	"287"	"79"	"61"	"73"	"4"	"233"	"419"	"967"	"186"	"369"	"202"	"201"	"911"	"942"	"7"	"83"	"779"	"431"	"32"	"4"	"165"	"0"	"2"	"1831"	"8494"	"69"	"127"	"361"	"59"	"391"	"248"	"240"	"117"	"855"	"897"	"152"	"738"	"59"	"1268"	"380"	"0"	"4934"	"30"	"246"	"686"	"147"	"0"	"3"	"0"	"2"	"3"	"0"	"3"	"3"	"0"	"0"	"0"	"1"	"0"	"1"	"1"	"0"	"657"	"50"	"1"	"66"	"402"	"2"	"232"	"77"	"338"	"185"	"101"	"136"	"184"	"1615"	"437"	"58"	"132"	"5"	"21"	"1"	"35"	"64"	"12"	"2844"	"1360"	"1871"	"694"	"2"	"616"	"1135"	"381"	"378"	"53"	"143"	"18"	"450"	"443"	"448"	"1551"	"264"	"4379"	"448"	"87"	"3651"	"131"	"978"	"7556"	"85"	"2"	"163"	"129"	"20"	"684"	"2806"	"473"	"703"	"7"	"2455"	"64"	"1184"	"475"	"146"	"1028"	"496"	"523"	"522"	"134"	"15"	"8"	"157"	"417"	"0"	"6852"	"4214"	"157"	"762"	"60"	"499"	"277"	"475"	"456"	"162"	"2"	"2"	"126"	"54"	"1322"	"120"	"1"	"1"	"1022"	"147"	"1"	"221"	"185"	"288"	"84"	"24"	"194"	"322"	"855"	"274"	"123"	"52"	"116"	"637"	"97"	"705"	"304"	"198"	"457"	"112"	"1421"	"136"	"280"	"50"	"3"	"440"	"400"	"194"	"394"	"535"	"716"	"220"	"225"	"359"	"722"	"0"	"545"	"117"	"7"	"548"	"235"	"564"	"216"	"61"	"123"	"30"	"7"	"470"	"267"	"3597"	"568"	"4586"	"2013"	"84"	"420"	"1636"	"493"	"2201"	"596"	"1882"	"8"	"1782"	"513"	"1889"	"13455"	"200"	"2041"	"64"	"1396"	"163"	"1714"	"5"	"59"	"11"	"8"	"21"	"523"	"4"	"458"	"123"	"309"	"578"	"55"	"78"	"9"	"72"	"83"	"181"	"170"	"337"	"2938"	"72"	"644"	"794"	"317"	"510"	"23"	"188"	"30"	"28"	"6861"	"206"	"91"	"6"	"344"	"248"	"427"	"121"	"1505"	"31"	"81"	"1225"	"286"	"7"	"2"	"2"	"4"	"656"	"417"	"675"	"300"	"1439"	"254"	"772"	"51"	"71"	"103"	"74"	"25"	"127"	"445"	"115"	"255"	"589"	"17"	"55"	"1252"	"150"	"1016"	"271"	"121"	"253"	"284"	"39"	"785"	"267"	"141"	"335"	"161"	"27"	"12"	"56"	"424"	"238"	"4619"	"194"	"123"	"774"	"179"	"150"	"95"	"85"	"61"	"963"	"183"	"1051"	"458"	"338"	"77"	"2771"	"142"	"122"	"21"	"66"	"225"	"6"	"2"	"31"	"207"	"534"	"274"	"117"	"27"	"712"	"203"	"1019"	"188"	"50"	"1237"	"123"	"108"	"7"	"1059"	"660"	"606"	"1"	"249"	"797"	"806"	"138"	"201"	"554"	"3540"	"87"	"4"	"148"	"121"	"8417"	"3101"	"383"	"525"	"528"	"827"	"74"	"820"	"10"	"115"	"215"	"2819"	"506"	"202"	"162"	"19"	"27"	"3"	"224"	"20"	"5"	"155"	"115"	"7"	"1537"	"2399"	"167"	"3068"	"333"	"1466"	"47"	"160"	"308"	"1198"	"122"	"6"	"84"	"0"	"39"	"373"	"1180"	"1"	"2228"	"1610"	"766"	"134"	"5"	"0"	"513"	"111"	"1069"	"5"	"57"	"141"	"241"	"866"	"467"	"4968"	"690"	"89"	"1378"	"176"	"15"	"146"	"13"	"230"	"116"	"323"	"2"	"120"	"96"	"13"	"385"	"26"	"102"	"1020"	"226"	"1926"	"1977"	"669"	"151"	"445"	"5526"	"336"	"11"	"90"	"1029"	"42"	"1121"	"735"	"262"	"457"	"67"	"9"	"111"	"7"	"20"	"87"	"2270"	"305"	"138"	"262"	"724"	"798"	"188"	"361"	"4563"	"64"	"4"	"184"	"853"	"0"	"6830"	"261"	"463"	"4772"	"3102"	"44"	"719"	"178"	"74"	"49"	"415"	"11"	"5"	"369"	"157"	"35"	"66"	"542"	"319"	"609"	"278"	"391"	"59"	"1865"	"0"	"914"	"713"	"0"	"0"	"909"	"399"	"328"	"279"	"56"	"441"	"1289"	"2005"	"380"	"143"	"591"	"24"	"681"	"1616"	"1510"	"131"	"211"	"33"	"1105"	"866"	"1429"	"364"	"424"	"164"	"247"	"424"	"218"	"144"	"74"	"2573"	"182"	"53"	"46"	"61"	"70"	"8"	"3"	"79"	"282"	"678"	"2421"	"523"	"161"	"77"	"654"	"973"	"557"	"3399"	"3"	"28"	"450"	"3"	"0"	"39"	"3"	"151"	"243"	"38"	"1"	"0"	"6"	"1333"	"4037"	"5558"	"2"	"2"	"115"	"1389"	"17"	"111"	"240"	"642"	"377"	"195"	"551"	"157"	"9"	"466"	"120"	"344"	"118"	"1091"	"788"	"426"	"290"	"996"	"440"	"277"	"976"	"11"	"33"	"1290"	"54"	"74"	"807"	"810"	"14"	"1489"	"994"	"282"	"423"	"3"	"67"	"1068"	"117"	"142"	"681"	"213"	"140"	"14"	"235"	"1"	"413"	"1927"	"157"	"29"	"718"	"1093"	"68"	"95"	"836"	"674"	"414"	"17"	"641"	"236"	"1749"	"0"	"4"	"602"	"9818"	"75"	"2"	"0"	"2"	"61"	"3"	"277"	"344"	"690"	"2054"	"137"	"1135"	"1952"	"197"	"192"	"803"	"15"	"417"	"6"	"75"	"171"	"2304"	"905"	"256"	"147"	"55"	"1869"	"824"	"5"	"284"	"0"	"1269"	"68"	"190"	"928"	"479"	"1122"	"67"	"616"	"63"	"18"	"2"	"1562"	"4584"	"5210"	"4957"	"750"	"7"	"8011"	"301"	"326"	"473"	"152"	"11038"	"9654"	"2430"	"163"	"4454"	"1391"	"1474"	"2"	"271"	"805"	"199"	"1229"	"640"	"1097"	"8740"	"186"	"0"	"1"	"5"	"239"	"39"	"334"	"1369"	"22"	"287"	"6"	"129"	"631"	"115"	"1507"	"325"	"84"	"86"	"313"	"739"	"312"	"46"	"902"	"50"	"259"	"98"	"195"	"842"	"722"	"0"	"1974"	"229"	"381"	"95"	"4"	"326"	"0"	"2070"	"1"	"2"	"353"	"227"	"675"	"240"	"56"	"453"	"23"	"574"	"3783"	"1482"	"279"	"59"	"6"	"5034"	"259"	"382"	"878"	"2059"	"1870"	"223"	"144"	"495"	"156"	"3380"	"166"	"882"	"1142"	"1275"	"265"	"180"	"6302"	"296"	"290"	"6"	"54"	"192"	"362"	"5"	"237"	"197"	"2107"	"1637"	"880"	"56"	"4258"	"337"	"11"	"80"	"35"	"9"	"11"	"6"	"3"	"278"	"4"	"102"	"2503"	"297"	"1002"	"355"	"219"	"1458"	"181"	"248"	"677"	"249"	"35"	"147"	"2631"	"16"	"336"	"158"	"922"	"430"	"4"	"42"	"71"	"279"	"22"	"895"	"1053"	"31"	"220"	"405"	"74"	"290"	"31"	"18"	"116"	"271"	"1738"	"66"	"1212"	"678"	"288"	"189"	"2050"	"465"	"55"	"873"	"757"	"592"	"78"	"26"	"118"	"575"	"3"	"298"	"1748"	"128"	"186"	"59"	"104"	"61"	"125"	"895"	"242"	"54"	"202"	"34"	"187"	"343"	"1357"	"646"	"20"	"1056"	"128"	"304"	"1241"	"402"	"116"	"163"	"1087"	"534"	"29"	"1010"	"351"	"144"	"2553"	"925"	"295"	"8"	"5568"	"7006"	"666"	"1"	"40"	"65"	"213"	"125"	"1279"	"15"	"133"	"735"	"71"	"68"	"1035"	"36"	"18"	"335"	"462"	"709"	"18"	"143"	"48"	"490"	"93"	"90"	"378"	"46"	"0"	"1247"	"1388"	"720"	"1518"	"140"	"1793"	"257"	"1519"	"35"	"444"	"14"	"37"	"2"	"6"	"252"	"3711"	"293"	"41"	"2014"	"3961"	"1225"	"11196"	"73"	"195"	"2902"	"1299"	"112"	"850"	"8087"	"157"	"696"	"227"	"2018"	"433"	"64"	"1754"	"1507"	"46"	"1465"	"76"	"31428"	"643"	"325"	"756"	"352"	"736"	"695"	"9"	"11"	"5"	"132"	"1683"	"3"	"1908"	"58"	"487"	"0"	"855"	"573"	"109"	"656"	"13540"	"107"	"1819"	"199"	"267"	"0"	"4"	"0"	"2"	"3"	"295"	"575"	"0"	"8"	"298"	"243"	"1249"	"18"	"17"	"688"	"11"	"372"	"23"	"388"	"1477"	"0"	"920"	"1938"	"167"	"750"	"28"	"0"	"15"	"0"	"1139"	"4"	"193"	"47"	"68"	"1883"	"704"	"180"	"124"	"248"	"696"	"111"	"52"	"69"	"6512"	"159"	"12"	"378"	"795"	"993"	"302"	"1941"	"580"	"340"	"162"	"72"	"347"	"44"	"1569"	"525"	"107"	"2"	"4218"	"257"	"171"	"429"	"991"	"1017"	"54"	"149"	"1051"	"100"	"2376"	"219"	"510"	"493"	"551"	"0"	"330"	"136"	"485"	"71"	"104"	"510"	"269"	"3331"	"1006"	"256"	"44"	"94"	"592"	"619"	"73"	"69"	"72"	"124"	"670"	"28510"	"93"	"61"	"1749"	"527"	"9"	"549"	"169"	"7"	"268"	"174"	"150"	"170"	"2993"	"57"	"1304"	"119"	"121"	"56"	"2"	"0"	"530"	"144"	"6"	"107"	"15"	"107"	"18"	"3"	"12"	"833"	"10"	"11"	"3"	"608"	"3"	"11"	"0"	"0"	"4"	"1221"	"625"	"136"	"594"	"319"	"151"	"216"	"93"	"91"	"199"	"719"	"317"	"281"	"570"	"45"	"406"	"1333"	"489"	"5"	"4135"	"2"	"143"	"1101"	"1"	"0"	"0"	"341"	"11"	"286"	"196"	"34"	"427"	"354"	"382"	"174"	"345"	"197"	"639"	"1037"	"30670"	"56"	"49"	"0"	"1651"	"524"	"7247"	"125"	"23"	"6754"	"906"	"477"	"76"	"19"	"105"	"18555"	"1506"	"791"	"25"	"509"	"267"	"1780"	"107"	"4"	"159"	"138"	"1515"	"59"	"364"	"50"	"640"	"501"	"260"	"122"	"155"	"76"	"29"	"1800"	"28"	"4282"	"1188"	"481"	"3"	"283"	"134"	"16"	"0"	"3"	"4954"	"204"	"264"	"590"	"323"	"10"	"4"	"1885"	"87"	"79"	"1"	"0"	"1012"	"2991"	"1172"	"1327"	"598"	"187"	"3"	"3"	"4"	"0"	"7"	"4"	"32"	"59"	"101"	"806"	"61"	"200"	"188"	"29"	"1024"	"21692"	"0"	"9"	"355"	"307"	"5"	"103"	"0"	"400"	"1509"	"0"	"366"	"323"	"35"	"591"	"66"	"737"	"1"	"121"	"0"	"0"	"2553"	"33922"	"2093"	"249"	"541"	"641"	"8"	"349"	"720"	"167"	"1044"	"561"	"404"	"105"	"227"	"172"	"2"	"2"	"5"	"211"	"15"	"0"	"0"	"2"	"450"	"166"	"82"	"0"	"18"	"7"	"3"	"305"	"120"	"288"	"649"	"1589"	"2329"	"64"	"69"	"26"	"684"	"1627"	"344"	"117"	"560"	"129"	"178"	"1093"	"127"	"232"	"162"	"2972"	"2271"	"182"	"419"	"16"	"150"	"61"	"629"	"1660"	"134"	"656"	"803"	"290"	"12"	"67"	"1089"	"35"	"618"	"117"	"99"	"305"	"241"	"108"	"20"	"4"	"1"	"1"	"42"	"139"	"213"	"210"	"129"	"73"	"6"	"58"	"2643"	"64"	"179"	"4"	"179"	"12"	"1028"	"444"	"36"	"362"	"192"	"57"	"403"	"6"	"27"	"382"	"4413"	"190"	"2"	"1320"	"93"	"0"	"305"	"228"	"3971"	"150"	"7"	"401"	"1862"	"624"	"6305"	"555"	"202"	"176"	"1104"	"75"	"196"	"53"	"2446"	"296"	"2382"	"1208"	"51"	"1272"	"225"	"1402"	"1026"	"5099"	"398"	"159"	"0"	"238"	"34"	"109"	"4440"	"214"	"1083"	"1510"	"191"	"163"	"9"	"51"	"1117"	"227"	"17"	"9217"	"71"	"442"	"2971"	"317"	"303"	"77"	"84"	"1063"	"1288"	"78"	"484"	"718"	"630"	"106"	"1454"	"64"	"234"	"25"	"32"	"129"	"313"	"3118"	"2"	"600"	"4676"	"3"	"74"	"151"	"208"	"685"	"223"	"390"	"260"	"247"	"756"	"198"	"1804"	"158"	"1052"	"331"	"14"	"20"	"95"	"1199"	"528"	"2"	"216"	"209"	"926"	"224"	"162"	"2501"	"125"	"18"	"1635"	"21"	"551"	"1019"	"344"	"3581"	"114"	"56"	"314"	"5"	"294"	"847"	"4253"	"548"	"961"	"201"	"5054"	"236"	"165"	"405"	"465"	"972"	"35"	"5"	"830"	"586"	"899"	"300"	"180"	"209"	"411"	"53"	"6"	"5"	"103"	"398"	"962"	"147"	"199"	"33"	"56"	"8121"	"280"	"123"	"62"	"361"	"56"	"21"	"244"	"5"	"1779"	"231"	"361"	"248"	"1"	"538"	"205"	"735"	"707"	"208"	"639"	"277"	"1944"	"898"	"241"	"2445"	"205"	"53"	"99"	"316"	"814"	"582"	"611"	"72"	"13"	"662"	"17"	"309"	"421"	"522"	"5964"	"449"	"11"	"2"	"1474"	"439"	"1554"	"3481"	"889"	"10457"	"4761"	"100"	"6002"	"1649"	"19998"	"189"	"2"	"0"	"3"	"184"	"5144"	"900"	"336"	"61"	"274"	"76"	"806"	"117"	"206"	"219"	"325"	"1"	"330"	"249"	"56"	"2619"	"593"	"0"	"147"	"125"	"636"	"6"	"2621"	"518"	"191"	"0"	"3"	"1212"	"312"	"376"	"1225"	"1144"	"3890"	"597"	"592"	"271"	"876"	"116"	"205"	"716"	"90"	"183"	"590"	"1387"	"42"	"255"	"26"	"79"	"2248"	"233"	"283"	"10"	"294"	"962"	"126"	"328"	"358"	"291"	"477"	"9"	"186"	"3"	"329"	"17044"	"835"	"394"	"31"	"618"	"609"	"4"	"1491"	"405"	"60"	"220"	"55"	"331"	"0"	"3938"	"154"	"1846"	"254"	"665"	"493"	"2307"	"364"	"55"	"273"	"258"	"431"	"324"	"350"	"292"	"204"	"77"	"134"	"1483"	"1"	"3296"	"142"	"1306"	"78"	"167"	"12"	"240"	"4"	"107"	"1638"	"576"	"307"	"195"	"793"	"455"	"2909"	"42"	"52"	"11"	"636"	"340"	"85"	"144"	"167"	"991"	"210"	"250"	"81"	"1042"	"146"	"608"	"3725"	"1226"	"638"	"78"	"303"	"347"	"388"	"25"	"309"	"601"	"568"	"440"	"141"	"359"	"7"	"716"	"75"	"413"	"171"	"80"	"386"	"7"	"31"	"108"	"327"	"331"	"77"	"536"	"129"	"294"	"4"	"1428"	"70"	"1494"	"235"	"399"	"1"	"338"	"304"	"40"	"4409"	"1559"	"446"	"840"	"929"	"2003"	"269"	"1075"	"4664"	"2428"	"2559"	"1309"	"2192"	"883"	"142"	"4824"	"1390"	"374"	"2249"	"1185"	"1505"	"358"	"1095"	"1744"	"2397"	"586"	"572"	"171"	"6309"	"15494"	"738"	"650"	"7"	"0"	"2"	"385"	"316"	"37482"	"995"	"859"	"786"	"4237"	"409"	"1079"	"729"	"0"	"56"	"1211"	"6827"	"3735"	"16"	"680"	"2425"	"275"	"407"	"32"	"700"	"314"	"31"	"18"	"49"	"39"	"1"	"0"	"0"	"2"	"3"	"0"	"1"	"217"	"1013"	"128"	"257"	"46"	"143"	"110"	"1"	"2675"	"2092"	"484"	"1"	"103"	"744"	"13"	"343"	"464"	"170"	"1497"	"1"	"65"	"120"	"10561"	"0"	"237"	"3506"	"4524"	"5119"	"76"	"268"	"840"	"2548"	"1158"	"1307"	"12013"	"2915"	"1149"	"12"	"466"	"447"	"498"	"85"	"577"	"8"	"1358"	"181"	"224"	"282"	"616"	"13"	"101"	"562"	"1011"	"215"	"9381"	"171"	"999"	"237"	"411"	"5"	"69"	"311"	"402"	"202"	"419"	"110"	"112"	"330"	"0"	"2"	"1479"	"439"	"1440"	"526"	"1570"	"141"	"893"	"1106"	"342"	"2443"	"593"	"221"	"1388"	"357"	"166"	"7"	"7242"	"194"	"1582"	"640"	"530"	"86"	"171"	"293"	"8"	"3"	"799"	"82"	"2255"	"760"	"126"	"248"	"2784"	"568"	"100"	"122"	"2385"	"717"	"584"	"28617"	"644"	"489"	"9"	"438"	"409"	"458"	"5209"	"935"	"102"	"68859"	"350"	"48"	"0"	"440"	"3404"	"140"	"227"	"864"	"78"	"1113"	"1228"	"234"	"7"	"277"	"383"	"3"	"2"	"5189"	"1016"	"334"	"206"	"1486"	"250"	"295"	"1054"	"625"	"1148"	"816"	"13"	"404"	"1490"	"124"	"1264"	"362"	"232"	"369"	"3"	"113"	"2247"	"6555"	"11257"	"2614"	"713"	"147"	"1828"	"2675"	"1977"	"1479"	"134"	"1751"	"1695"	"2938"	"115"	"614"	"193"	"2044"	"1971"	"100"	"2219"	"1334"	"244"	"355"	"134"	"535"	"122"	"1"	"595"	"120"	"6"	"452"	"3"	"11"	"1124"	"859"	"190"	"53"	"1166"	"302"	"203"	"299"	"424"	"320"	"116"	"37"	"300"	"109"	"44"	"754"	"455"	"2"	"703"	"728"	"28"	"307"	"489"	"155"	"23"	"407"	"4"	"178"	"3"	"338"	"100"	"1"	"0"	"0"	"7"	"0"	"0"	"93"	"641"	"598"	"95"	"159"	"0"	"0"	"2"	"30"	"263"	"480"	"1713"	"590"	"164"	"452"	"147"	"2268"	"2"	"10"	"196"	"247"	"886"	"181"	"0"	"2959"	"6932"	"1655"	"313"	"789"	"136"	"633"	"1078"	"80"	"27"	"498"	"503"	"803"	"117"	"10106"	"116"	"1987"	"560"	"13"	"142"	"60"	"358"	"1902"	"14"	"8"	"345"	"21"	"411"	"861"	"117"	"189"	"555"	"69"	"92"	"9"	"127"	"79"	"797"	"1160"	"404"	"221"	"16"	"241"	"135"	"8"	"12"	"507"	"299"	"63"	"2945"	"154"	"25"	"980"	"102"	"706"	"103"	"1324"	"984"	"0"	"717"	"278"	"7070"	"0"	"0"	"0"	"0"	"0"	"2"	"0"	"0"	"6"	"0"	"0"	"0"	"0"	"0"	"0"	"0"	"0"	"0"	"0"	"0"	"0"	"0"	"12"	"0"	"0"	"0"	"2"	"13"	"1713"	"1292"	"923"	"2588"	"5470"	"7"	"363"	"1670"	"294"	"472"	"200"	"224"	"2401"	"1018"	"210"	"575"	"130"	"2836"	"428"	"1"	"0"	"0"	"0"	"0"	"0"	"0"	"1276"	"27"	"97"	"398"	"1416"	"413"	"200"	"451"	"275"	"134"	"472"	"0"	"58"	"1071"	"4553"	"9"	"5805"	"61"	"963"	"207"	"170"	"43"	"32"	"1651"	"195"	"143"	"335"	"40"	"0"	"0"	"1"	"0"	"162"	"804"	"628"	"68"	"462"	"83"	"1104"	"463"	"225"	"28"	"248"	"433"	"812"	"992"	"143"	"56"	"295"	"774"	"107"	"1291"	"2"	"49"	"105"	"1678"	"1027"	"408"	"140"	"8"	"12"	"497"	"119"	"189"	"329"	"360"	"1110"	"1003"	"328"	"1202"	"1181"	"133"	"1581"	"256"	"110"	"240"	"733"	"403"	"962"	"1286"	"3851"	"210"	"85"	"180"	"9"	"61"	"18"	"114"	"173"	"129"	"394"	"38"	"7862"	"2108"	"15"	"433"	"125"	"1620"	"919"	"7"	"147"	"2189"	"810"	"0"	"4"	"2"	"0"	"7"	"1"	"0"	"0"	"6"	"578"	"590"	"5638"	"351"	"1816"	"559"	"357"	"896"	"138"	"1338"	"351"	"79"	"125"	"0"	"2480"	"1"	"1289"	"15"	"1080"	"109"	"13"	"6310"	"78"	"259"	"258"	"2485"	"998"	"1824"	"4"	"279"	"119"	"1792"	"2176"	"8"	"9"	"304"	"726"	"757"	"627"	"1234"	"132"	"812"	"697"	"334"	"4"	"60"	"222"	"49"	"2"	"1184"	"1180"	"1056"	"123"	"170"	"74"	"596"	"803"	"75"	"1811"	"54"	"60"	"250"	"11621"	"441"	"4609"	"789"	"1015"	"28"	"128"	"164"	"235"	"1687"	"771"	"343"	"7"	"1223"	"376"	"215"	"6149"	"161"	"9"	"271"	"30"	"540"	"29"	"3773"	"76"	"965"	"14184"	"264"	"356"	"2000"	"360"	"165"	"545"	"353"	"4092"	"1010"	"282"	"133"	"95"	"342"	"8228"	"1074"	"2635"	"219"	"660"	"171"	"28"	"338"	"5016"	"134"	"325"	"2725"	"1199"	"794"	"944"	"336"	"164"	"254"	"6219"	"16742"	"580"	"1563"	"2499"	"2153"	"107"	"12714"	"779"	"1604"	"463"	"613"	"3066"	"6931"	"58"	"40"	"428"	"6078"	"1356"	"63"	"3"	"3411"	"4098"	"1737"	"196"	"456"	"1678"	"2053"	"505"	"425"	"32"	"1313"	"150"	"1141"	"735"	"1471"	"6760"	"328"	"4885"	"1506"	"315"	"4241"	"2892"	"1321"	"1442"	"2223"	"521"	"363"	"35"	"1404"	"3"	"624"	"21"	"309"	"444"	"7022"	"523"	"80"	"835"	"1081"	"9052"	"207"	"1351"	"59"	"258"	"1"	"0"	"2187"	"4437"	"13"	"0"	"38"	"229"	"257"	"10"	"4680"	"31"	"315"	"0"	"0"	"5"	"30"	"2"	"2"	"82"	"112"	"94"	"539"	"17"	"17"	"13"	"11"	"15"	"15"	"1405"	"0"	"3"	"2761"	"2"	"491"	"125"	"1"	"4178"	"314"	"1537"	"1270"	"60"	"401"	"78"	"1"	"43"	"100"	"45"	"56"	"5"	"154"	"36"	"8"	"184"	"610"	"160"	"295"	"1284"	"1831"	"444"	"4"	"614"	"377"	"1"	"27"	"20106"	"433"	"138"	"11"	"70"	"2"	"312"	"1354"	"18"	"84"	"1503"	"55"	"592"	"157"	"0"	"0"	"0"	"4"	"4187"	"281"	"235"	"1428"	"86"	"118"	"283"	"248"	"541"	"2717"	"2"	"0"	"1"	"1"	"449"	"2973"	"1"	"180"	"71"	"48"	"2"	"0"	"0"	"2269"	"21"	"3"	"2"	"1412"	"44"	"21"	"64"	"137"	"1502"	"4"	"7"	"47"	"344"	"104"	"0"	"49"	"8547"	"402"	"3565"	"1655"	"634"	"55"	"11"	"6"	"0"	"0"	"0"	"0"	"2"	"1"	"1"	"286"	"1"	"64"	"8439"	"453"	"3"	"8"	"1"	"11"	"0"	"8"	"148"	"106"	"196"	"142"	"5"	"221"	"1"	"2"	"14"	"1"	"1787"	"93"	"928"	"1"	"411"	"1683"	"4"	"2"	"10"	"1"	"0"	"0"	"0"	"1"	"0"	"0"	"0"	"0"	"0"	"0"	"0"	"0"	"0"	"3"	"0"	"39"	"0"	"0"	"0"	"0"	"3"	"2"	"0"	"12"	"639"	"884"	"221"	"23"	"776"	"262"	"281"	"6422"	"31"	"3"	"2"	"3778"	"11"	"1088"	"7"	"551"	"2"	"2"	"62278"	"13"	"21"	"5"	"88"	"2574"	"46"	"0"	"63"	"576"	"563"	"4"	"0"	"20"	"116"	"68"	"7021"	"5"	"22"	"131"	"10"	"9589"	"1"	"6"	"1"	"2525"	"16436"	"3417"	"1075"	"169"	"3261"	"2"	"123"	"1318"	"147"	"452"	"5"	"120"	"3438"	"418"	"89"	"3"	"16"	"611"	"112"	"353"	"2"	"390"	"4"	"6353"	"1188"	"494"	"221"	"80"	"65"	"1171"	"309"	"231"	"1052"	"71"	"58"	"124"	"932"	"3"	"159"	"2"	"3"	"406"	"17"	"323"	"949"	"143"	"3"	"456"	"2198"	"3"	"6"	"28"	"138"	"366"	"57"	"7"	"51"	"74"	"778"	"121"	"123"	"6122"	"213"	"715"	"677"	"349"	"604"	"149"	"68"	"105"	"75"	"6147"	"1082"	"236"	"1706"	"614"	"400"	"623"	"231"	"23"	"76"	"42"	"239"	"97"	"937"	"453"	"4086"	"323"	"3969"	"961"	"218"	"41"	"34"	"335"	"991"	"5294"	"272"	"66"	"19"	"73"	"4"	"754"	"75"	"166"	"12"	"111"	"16504"	"316"	"354"	"1"	"112"	"292"	"25"	"205"	"241"	"134"	"620"	"2506"	"264"	"258"	"4051"	"9815"	"190"	"143"	"226"	"189"	"0"	"55"	"219"	"1725"	"4089"	"2965"	"37"	"6573"	"1154"	"436"	"2"	"5668"	"101"	"698"	"87"	"361"	"40"	"1164"	"147"	"20"	"411"	"1"	"1"	"5167"	"7"	"186"	"3355"	"216"	"1411"	"97"	"3"	"5"	"27"	"764"	"729"	"73"	"303"	"4"	"0"	"0"	"766"	"852"	"4"	"136"	"998"	"182"	"1037"	"7"	"345"	"879"	"536"	"6"	"23337"	"6"	"5677"	"3312"	"128"	"6"	"491"	"12"	"0"	"1"	"3997"	"7645"	"423"	"25"	"8"	"198"	"69"	"2035"	"8657"	"464"	"3"	"0"	"1"	"10"	"322"	"1037"	"24"	"111"	"328"	"238"	"25"	"94"	"14"	"822"	"5"	"57"	"0"	"1314"	"0"	"299"	"525"	"344"	"152"	"324"	"832"	"122"	"376"	"350"	"99"	"0"	"91"	"438"	"58"	"1107"	"1908"	"13"	"2029"	"9"	"27"	"167"	"160"	"2912"	"1127"	"84"	"554"	"345"	"654"	"39"	"511"	"8"	"82"	"275"	"595"	"306"	"18"	"0"	"1954"	"11"	"1288"	"1103"	"45"	"63"	"674"	"3636"	"433"	"625"	"567"	"1"	"0"	"77"	"160"	"1983"	"4"	"87"	"1208"	"2273"	"51"	"334"	"42"	"334"	"1"	"4"	"503"	"6"	"9"	"35"	"137"	"65"	"182"	"29"	"3"	"35"	"29"	"1"	"0"	"0"	"12"	"13"	"13"	"14"	"306"	"32"	"238"	"4"	"51"	"577"	"73"	"15"	"64"	"34"	"10"	"218"	"1701"	"179"	"78"	"6"	"1"	"12"	"94"	"534"	"494"	"44"	"559"	"4"	"19"	"1"	"2"	"80"	"1590"	"1"	"21"	"121"	"53"	"862"	"1"	"2"	"1577"	"0"	"186739"	"29085"	"20"	"15566"	"71672"	"0"	"3238"	"0"	"8543"	"185"	"155"	"35996"	"10568"	"104394"	"15034"	"172"	"1022"	"3813"	"0"	"709"	"642"	"586"	"470"	"6"	"187"	"68"	"1658"	"73"	"368"	"1"	"266"	"111"	"561"	"213"	"410"	"284"	"10735"	"265"	"722"	"1130"	"725"	"1174"	"1565"	"5"	"198"	"5165"	"27"	"2360"	"0"	"397"	"232"	"82"	"0"	"831"	"517"	"532"	"245"	"491"	"20"	"328"	"4482"	"440"	"117"	"1288"	"316"	"489"	"320"	"183"	"1159"	"67"	"120"	"29"	"26"	"217"	"106"	"11"	"6"	"24"	"55"	"1"	"28"	"210"	"2829"	"1"	"1"	"8"	"123"	"3051"	"1516"	"938"	"606"	"0"	"81"	"156"	"290"	"20740"	"4897"	"973"	"25252"	"1585"	"5"	"398"	"0"	"799"	"136"	"985"	"32"	"21"	"14"	"900"	"402"	"31"	"45"	"264"	"427"	"623"	"876"	"11"	"2"	"1518"	"284"	"270"	"100"	"19"	"43"	"182"	"1"	"1"	"77"	"13"	"7"	"109"	"541"	"1144"	"83"	"159"	"1"	"0"	"2040"	"5"	"207"	"2"	"44"	"122"	"457"	"19"	"0"	"42"	"108"	"319"	"2483"	"313"	"604"	"2321"	"61"	"4"	"0"	"5"	"3419"	"0"	"4"	"83"	"211"	"16"	"75"	"3"	"27"	"7319"	"383"	"1"	"5"	"257"	"142"	"3"	"7"	"91"	"458"	"274"	"1"	"981"	"266"	"762"	"42"	"621"	"1385"	"1"	"98"	"190"	"6"	"925"	"8"	"1635"	"689"	"3"	"313"	"2880"	"88"	"5"	"1"	"81"	"0"	"24"	"944"	"28"	"0"	"37"	"1"	"0"	"373"	"0"	"155"	"132"	"1488"	"33"	"41"	"362"	"33"	"2"	"1214"	"26"	"4"	"44"	"2159"	"0"	"1490"	"78"	"3"	"3"	"162"	"99"	"122"	"38"	"127"	"1361"	"496"	"154"	"202"	"0"	"7"	"0"	"8"	"256"	"78"	"8"	"47"	"1"	"0"	"0"	"75"	"1695"	"4"	"86"	"565"	"68"	"0"	"62"	"28"	"9"	"5"	"1"	"310"	"1027"	"131"	"1378"	"219"	"1"	"19"	"405"	"0"	"11570"	"164"	"157"	"314"	"475"	"0"	"78"	"22"	"1640"	"209"	"4645"	"45"	"222"	"31"	"1947"	"145"	"33"	"18"	"115"	"245"	"120"	"184"	"110"	"0"	"2"	"232"	"170"	"2"	"122"	"11"	"21"	"75"	"0"	"130"	"4"	"490"	"0"	"1"	"207"	"282"	"1"	"1"	"6"	"320"	"271"	"1138"	"39"	"10"	"189"	"143"	"2"	"3"	"760"	"9"	"0"	"0"	"0"	"68"	"126"	"96"	"16"	"271"	"138"	"59"	"124"	"15"	"118"	"2"	"0"	"107"	"7"	"16"	"7"	"22"	"115"	"159"	"2"	"2"	"9"	"0"	"4"	"24"	"4"	"4"	"72"	"1"	"5"	"176"	"8"	"4"	"63"	"1"	"0"	"1"	"143"	"257"	"186"	"189"	"234"	"133"	"61"	"147"	"210"	"458"	"71"	"49"	"3"	"2"	"244"	"406"	"36"	"63"	"21"	"18"	"2"	"52"	"255"	"59"	"1"	"0"	"18"	"0"	"20"	"5"	"9"	"1251"	"409"	"57"	"38"	"1540"	"614"	"251"	"11"	"12"	"0"	"0"	"101"	"1746"	"24"	"63"	"240"	"213"	"167"	"184"	"223"	"326"	"134"	"148"	"593"	"858"	"417"	"91"	"27"	"112"	"3"	"292"	"232"	"51"	"680"	"589"	"270"	"105"	"6"	"1319"	"620"	"510"	"85"	"40"	"113"	"122"	"756"	"135"	"1194"	"401"	"365"	"659"	"946"	"85"	"821"	"79"	"4275"	"298"	"1679"	"7348"	"1049"	"30"	"59"	"787"	"828"	"366"	"4267"	"431"	"1057"	"744"	"95"	"200"	"891"	"188"	"2"	"1"	"0"	"18"	"67"	"127"	"161"	"107"	"25"	"1"	"202"	"2"	"0"	"2"	"16"	"44"	"77"	"5"	"642"	"458"	"13"	"19"	"24"	"80"	"1168"	"25"	"737"	"1"	"213"	"248"	"88"	"41"	"0"	"1"	"2"	"0"	"0"	"2"	"10"	"0"	"0"	"22"	"14"	"4"	"0"	"308"	"8"	"0"	"74"	"5"	"1"	"33"	"3"	"241"	"13"	"110"	"85"	"2"	"1"	"315"	"32"	"0"	"0"	"9"	"6"	"0"	"0"	"0"	"6"	"0"	"0"	"1"	"3"	"0"	"4"	"5"	"7"	"0"	"1"	"5"	"2"	"2"	"1"	"1"	"2"	"7"	"8"	"3"	"0"	"0"	"1"	"8"	"1"	"0"	"0"	"3"	"0"	"0"	"3"	"10"	"3"	"4"	"1"	"1"	"18"	"0"	"1"	"0"	"2"	"19"	"2"	"2"	"1"	"0"	"2"	"2"	"2"	"5"	"1"	"2"	"2"	"1"	"647"	"109"	"1327"	"32"	"116"	"80"	"3136"	"1"	"1"	"1843"	"1323"	"40"	"56"	"5103"	"66"	"2639"	"688"	"1302"	"1378"	"559"	"117"	"790"	"59"	"917"	"797"	"1463"	"467"	"278"	"153"	"2350"	"917"	"174"	"63"	"103"	"28"	"75"	"975"	"526"	"9375"	"2"	"0"	"3"	"6457"	"272"	"212"	"801"	"365"	"604"	"4"	"2"	"1"	"278"	"333"	"1237"	"261"	"2625"	"870"	"49"	"7989"	"489"	"15"	"24"	"1314"	"267"	"10636"	"612"	"88"	"2125"	"341"	"4995"	"11"	"311"	"466"	"2100"	"260"	"581"	"1498"	"397"	"422"	"442"	"1019"	"30723"	"8909"	"480"	"35"	"486"	"26"	"153"	"168"	"3849"	"684"	"959"	"2479"	"136"	"422"	"454"	"778"	"651"	"574"	"1101"	"65"	"1379"	"117"	"229"	"111"	"388"	"115"	"2114"	"61938"	"1252"	"233"	"1110"	"151"	"108"	"5738"	"146"	"7"	"95474"	"1279"	"1040"	"1008"	"551"	"713"	"7871"	"21"	"3343"	"158"	"11"	"177"	"651"	"674"	"46"	"85"	"623"	"3"	"635"	"1553"	"6286"	"1257"	"158"	"2532"	"642"	"1830"	"8878"	"8219"	"1530"	"7746"	"14738"	"150"	"1"	"2944"	"685"	"310"	"255"	"4425"	"305"	"771"	"725"	"607"	"811"	"1012"	"5182"	"15"	"979"	"450"	"258"	"4104"	"153"	"1948"	"1175"	"807"	"2452"	"2820"	"395"	"1235"	"1853"	"388"	"90"	"353"	"350"	"1126"	"751"	"435"	"586"	"4458"	"122"	"419"	"234"	"43"	"65"	"1385"	"4384"	"741"	"1283"	"11"	"67"	"689"	"338"	"1043"	"250"	"213"	"298"	"4"	"277"	"521"	"583"	"13"	"1938"	"77"	"725"	"147"	"872"	"1200"	"798"	"586"	"2171"	"1167"	"4228"	"299"	"12"	"190"	"430"	"4"	"3"	"1"	"2"	"1"	"3"	"15"	"7"	"9"	"37"	"52"	"73"	"3436"	"243"	"724"	"1533"	"302"	"11552"	"25"	"623"	"794"	"2789"	"159"	"4"	"372"	"40"	"1131"	"1432"	"117"	"1"	"36"	"24"	"1095"	"303"	"30"	"514"	"437"	"38"	"168"	"1377"	"423"	"99"	"1232"	"1678"	"227"	"579"	"25"	"367"	"1590"	"1816"	"1686"	"13"	"1574"	"21"	"12"	"492"	"3"	"2"	"83"	"74"	"138"	"33"	"140"	"14"	"23"	"203"	"1978"	"413"	"298"	"622"	"858"	"1525"	"3834"	"84"	"60"	"2684"	"269"	"76"	"602"	"507"	"1041"	"1788"	"623"	"75"	"86"	"1800"	"14959"	"2"	"220"	"339"	"588"	"234"	"538"	"7"	"52"	"793"	"0"	"0"	"0"	"0"	"0"	"0"	"1"	"0"	"0"	"0"	"1"	"0"	"0"	"0"	"0"	"2"	"3"	"10"	"0"	"0"	"14"	"1"	"1"	"0"	"4"	"0"	"591"	"116"	"129"	"136"	"289"	"190"	"292"	"417"	"2"	"823"	"248"	"48"	"431"	"1598"	"268"	"3"	"392"	"2427"	"249"	"48"	"81"	"367"	"67"	"392"	"270"	"56"	"315"	"267"	"109"	"1578"	"612"	"913"	"588"	"9402"	"749"	"1015"	"6556"	"817"	"54"	"280"	"15113"	"274"	"1305"	"1022"	"77"	"724"	"476"	"8"	"0"	"55"	"107"	"765"	"1"	"7118"	"13"	"1"	"4213"	"424"	"1002"	"372"	"123"	"2538"	"14"	"827"	"13"	"31"	"747"	"0"	"1"	"0"	"207"	"105"	"288"	"0"	"6"	"164"	"220"	"118"	"561"	"121"	"1375"	"190"	"9"	"31"	"0"	"0"	"12"	"2026"	"39"	"675"	"1259"	"3098"	"2559"	"231"	"406"	"104"	"217"	"0"	"2"	"40"	"139"	"946"	"1304"	"428"	"827"	"540"	"2"	"51"	"6"	"17"	"0"	"204"	"147"	"438"	"331"	"1160"	"3834"	"229"	"1038"	"501"	"599"	"231"	"374"	"461"	"242"	"1006"	"24"	"31"	"1242"	"19"	"160"	"804"	"77"	"174"	"22"	"198"	"393"	"5885"	"1522"	"1420"	"1362"	"5"	"198"	"356"	"151"	"278"	"208"	"72"	"99"	"106"	"109"	"1111"	"7"	"2"	"15"	"26"	"6"	"1"	"102"	"14"	"96"	"4902"	"597"	"1283"	"724"	"205"	"846"	"1767"	"1581"	"441"	"1085"	"0"	"0"	"7"	"1932"	"3333"	"868"	"955"	"450"	"85"	"15"	"51"	"1740"	"83"	"963"	"63"	"19"	"961"	"1034"	"295"	"171"	"248"	"2"	"371"	"7"	"575"	"126"	"477"	"541"	"350"	"220"	"398"	"113"	"2622"	"209"	"168"	"554"	"768"	"1435"	"263"	"220"	"102"	"51"	"173"	"157"	"182"	"140"	"663"	"181"	"111"	"981"	"4750"	"174"	"664"	"498"	"2911"	"478"	"4"	"1322"	"10539"	"2452"	"1227"	"3"	"40"	"4419"	"132"	"258"	"692"	"1617"	"137"	"420"	"1068"	"2336"	"143"	"248"	"202"	"2209"	"21"	"64"	"33"	"40"	"6"	"10"	"121"	"850"	"13"	"0"	"0"	"70"	"56"	"200"	"155"	"31"	"960"	"436"	"1292"	"120"	"1387"	"3684"	"36"	"5"	"30"	"2423"	"72"	"2"	"374"	"107"	"11576"	"1409"	"640"	"21"	"8"	"21"	"203"	"0"	"453"	"1031"	"809"	"1658"	"297"	"2"	"515"	"25"	"9341"	"4"	"59"	"52"	"138"	"160"	"54"	"587"	"75"	"320"	"8"	"1293"	"313"	"981"	"696"	"0"	"110"	"561"	"1504"	"2099"	"1945"	"6626"	"3514"	"1320"	"661"	"1008"	"623"	"1224"	"140"	"402"	"1693"	"9460"	"1"	"1"	"103"	"966"	"112"	"797"	"2218"	"6868"	"220"	"202"	"47"	"62"	"22"	"95"	"244"	"8985"	"4789"	"7728"	"13437"	"8106"	"5292"	"1067"	"258"	"327"	"108"	"114"	"2"	"2"	"1952"	"5112"	"288"	"1003"	"255"	"56"	"2"	"150"	"1"	"1"	"1"	"0"	"8"	"9"	"602"	"470"	"361"	"197"	"3284"	"817"	"332"	"278"	"1"	"3"	"615"	"394"	"0"	"5"	"2"	"988"	"30"	"6"	"17"	"22"	"1336"	"260"	"1165"	"7"	"239"	"382"	"4005"	"205"	"188"	"222"	"127"	"1900"	"1984"	"6461"	"21"	"758"	"32"	"2069"	"7"	"266"	"30"	"134"	"137"	"690"	"899"	"1"	"29"	"416"	"28"	"4264"	"1084"	"14"	"16"	"100"	"29"	"63"	"826"	"48928"	"48"	"7"	"1"	"24"	"175"	"1788"	"1303"	"1"	"18"	"112"	"2331"	"675"	"88"	"2474"	"94"	"375"	"1389"	"143"	"1822"	"0"	"5"	"4"	"576"	"110"	"227"	"581"	"68"	"197"	"1508"	"812"	"1"	"41"	"2110"	"8020"	"28"	"183"	"200"	"359"	"929"	"1459"	"452"	"6"	"675"	"832"	"1406"	"2"	"194"	"2"	"0"	"800"	"94"	"1"	"412"	"707"	"133"	"6"	"1142"	"218"	"73"	"3"	"81"	"255"	"3"	"348"	"249"	"207"	"178"	"5"	"3"	"88"	"2"	"3"	"45"	"0"	"70"	"41"	"439"	"3"	"18"	"35"	"597"	"597"	"1339"	"804"	"203"	"6091"	"795"	"43"	"682"	"721"	"39"	"19"	"251"	"91"	"49"	"15211"	"34"	"9"	"1397"	"932"	"1289"	"925"	"575"	"2084"	"1806"	"1240"	"307"	"142"	"64"	"5"	"0"	"139"	"106"	"476"	"7"	"46"	"32"	"5689"	"10"	"148"	"669"	"1118"	"52"	"283"	"432"	"90"	"58"	"35"	"56"	"710"	"129"	"252"	"108"	"278"	"0"	"9"	"97"	"168"	"87"	"286"	"1148"	"868"	"807"	"146"	"157"	"159"	"3"	"82"	"151"	"361"	"14"	"92"	"166"	"369"	"9439"	"2193"	"1"	"2637"	"1161"	"18"	"79"	"4727"	"0"	"1785"	"1084"	"1751"	"75"	"1327"	"1"	"0"	"0"	"14"	"5"	"3"	"14"	"255"	"4"	"148"	"280"	"403"	"30"	"57"	"0"	"5"	"42"	"108"	"1404"	"6051"	"110"	"1046"	"102"	"73"	"0"	"126"	"0"	"289"	"9"	"104"	"620"	"0"	"213"	"67"	"5"	"2"	"12320"	"636"	"505"	"1979"	"103"	"3"	"7"	"175"	"575"	"10"	"11"	"247"	"101"	"152"	"14"	"2"	"36"	"1"	"142"	"0"	"96"	"53"	"77"	"16"	"2154"	"173"	"1386"	"61"	"18"	"170"	"691"	"13782"	"45"	"71"	"201"	"450"	"702"	"0"	"0"	"133"	"151"	"1"	"8"	"21"	"679"	"0"	"10"	"109"	"643"	"478"	"827"	"132"	"245"	"12"	"0"	"656"	"578"	"156"	"1214"	"463"	"1198"	"20723"	"4194"	"5431"	"2879"	"952"	"87"	"2211"	"3461"	"39"	"183"	"333"	"78"	"32"	"3"	"418"	"1"	"10"	"1"	"0"	"172"	"1"	"547"	"1"	"37"	"35"	"22"	"1"	"8"	"50"	"3"	"223"	"12"	"21"	"42"	"140"	"13"	"181"	"58"	"21"	"217"	"22"	"0"	"19"	"18"	"0"	"422"	"405"	"505"	"411"	"1537"	"1319"	"4322"	"1"	"5"	"22"	"111"	"23"	"190"	"10"	"291"	"49"	"233"	"24"	"0"	"40"	"74"	"1"	"0"	"4"	"125"	"77"	"8"	"117"	"5"	"294"	"42"	"67"	"951"	"15"	"24"	"4"	"9"	"23"	"19"	"317"	"31"	"2"	"1680"	"180"	"23"	"11851"	"184"	"903"	"31"	"758"	"45"	"3"	"4"	"2"	"309"	"485"	"749"	"1"	"6"	"23"	"21"	"17"	"5245"	"327"	"13"	"50"	"35"	"213"	"7"	"121"	"146"	"2"	"4"	"50"	"78"	"14"	"67"	"3"	"46"	"1"	"3"	"2"	"223"	"146"	"6"	"14"	"0"	"60"	"173"	"30600"	"119"	"348"	"15"	"0"	"128"	"117"	"771"	"55"	"237"	"170"	"158"	"1"	"194"	"4"	"124"	"9"	"6"	"4"	"1"	"3"	"23"	"5202"	"153"	"407"	"16"	"2195"	"161"	"11"	"22"	"46"	"70"	"305"	"13"	"8"	"114"	"0"	"61"	"39"	"581"	"5"	"0"	"42"	"13"	"1"	"2284"	"2387"	"1184"	"11"	"1576"	"1177"	"1836"	"132"	"93"	"92"	"14"	"96"	"9206"	"0"	"1"	"234"	"84"	"229"	"79"	"1288"	"1566"	"930"	"1322"	"697"	"1"	"21"	"0"	"0"	"0"	"1"	"1"	"0"	"8"	"14"	"334"	"1097"	"2898"	"74"	"4"	"374"	"516"	"260"	"95"	"71"	"139"	"266"	"1"	"1"	"0"	"2037"	"28"	"0"	"664"	"566"	"726"	"624"	"88"	"528"	"3627"	"30"	"15"	"720"	"120"	"170"	"30"	"184"	"112"	"4"	"17"	"40"	"18"	"32"	"27"	"0"	"9"	"38"	"38"	"14"	"236"	"104"	"21"	"11"	"0"	"32"	"133"	"16"	"3109"	"836"	"2578"	"534"	"136"	"548"	"5"	"0"	"3"	"65"	"10"	"1"	"2"	"40"	"17"	"17"	"31"	"9653"	"5"	"252"	"1095"	"110"	"1942"	"366"	"22"	"142"	"485"	"498"	"9"	"106"	"875"	"327"	"244"	"145"	"263"	"1091"	"196"	"302"	"164"	"357"	"479"	"618"	"129"	"1266"	"306"	"108"	"6581"	"353"	"250"	"179"	"219"	"372"	"189"	"36"	"2"	"1"	"449"	"356"	"215"	"5"	"304"	"22843"	"615"	"12"	"102"	"4"	"6"	"9"	"68"	"7"	"10526"	"27"	"48"	"194"	"260"	"171"	"255"	"1553"	"426"	"1319"	"818"	"460"	"2250"	"2"	"13"	"330"	"430"	"41"	"80"	"27"	"13"	"2417"	"107"	"219"	"220"	"148"	"1065"	"586"	"1042"	"227"	"1287"	"0"	"1862"	"1"	"2"	"274"	"1481"	"211"	"3"	"772"	"392"	"1729"	"3"	"4"	"100"	"2"	"0"	"169"	"193"	"0"	"136"	"189"	"853"	"521"	"0"	"640"	"104"	"2124"	"917"	"671"	"29"	"264"	"934"	"91"	"247"	"2174"	"169"	"23"	"639"	"318"	"177"	"772"	"48"	"502"	"136"	"72"	"33"	"34"	"380"	"1"	"19"	"636"	"65"	"604"	"16"	"988"	"1722"	"381"	"147"	"6"	"0"	"148"	"173"	"797"	"515"	"4191"	"123"	"139"	"262"	"79"	"45"	"25"	"106"	"9"	"216"	"4467"	"82"	"9"	"456"	"68"	"241"	"590"	"717"	"198"	"98"	"207"	"66"	"1333"	"1"	"0"	"5"	"389"	"1082"	"214"	"137"	"279"	"341"	"699"	"1394"	"2"	"201"	"136"	"301"	"458"	"9"	"14"	"124"	"2422"	"672"	"1026"	"280"	"317"	"1250"	"438"	"219"	"210"	"611"	"11"	"12"	"3291"	"1073"	"727"	"502"	"162"	"168"	"1840"	"161"	"232"	"501"	"284"	"140"	"407"	"838"	"172"	"7595"	"132"	"506"	"938"	"186"	"23"	"7143"	"1488"	"429"	"5429"	"20"	"241"	"2130"	"99"	"398"	"91"	"206"	"964"	"15"	"809"	"652"	"132"	"7"	"130"	"107"	"208"	"157"	"12"	"126"	"126"	"148"	"3"	"226"	"864"	"310"	"245"	"105"	"83"	"284"	"238"	"11"	"13"	"104"	"50"	"240"	"275"	"164"	"33"	"743"	"35"	"108"	"1362"	"224"	"661"	"1941"	"256"	"1267"	"62"	"8"	"325"	"592"	"627"	"138"	"63"	"410"	"3"	"79"	"301"	"447"	"1113"	"53"	"1410"	"591"	"1085"	"1158"	"175"	"40"	"852"	"486"	"254"	"934"	"5"	"381"	"984"	"145"	"136"	"1252"	"14"	"185"	"622"	"77"	"242"	"1378"	"235"	"1434"	"3694"	"650"	"345"	"137"	"54"	"234"	"116"	"87"	"343"	"4062"	"710"	"229"	"2323"	"1"	"622"	"483"	"141"	"0"	"1"	"76"	"60"	"244"	"135"	"237"	"1027"	"16"	"21"	"401"	"77"	"147"	"153"	"172"	"1"	"566"	"48"	"359"	"211"	"824"	"1008"	"2690"	"881"	"184"	"181"	"9364"	"485"	"11"	"192"	"721"	"493"	"230"	"458"	"188"	"71"	"362"	"620"	"124"	"3"	"1433"	"2668"	"121"	"28"	"556"	"3"	"6"	"8"	"2738"	"18"	"472"	"182"	"1528"	"30332"	"15029"	"1256"	"68"	"1"	"0"	"3939"	"118"	"709"	"48"	"1209"	"425"	"529"	"93"	"878"	"0"	"551"	"340"	"101"	"266"	"1108"	"139"	"1042"	"2722"	"173"	"2115"	"977"	"2798"	"139"	"190"	"474"	"1099"	"1262"	"358"	"4"	"48"	"0"	"38"	"613"	"120"	"3025"	"704"	"581"	"1559"	"355"	"113"	"91"	"267"	"163"	"166"	"70"	"2555"	"591"	"123"	"220"	"447"	"89"	"149"	"236"	"72"	"1"	"6"	"1477"	"35"	"508"	"244"	"129"	"1957"	"263"	"4"	"2143"	"140"	"52"	"280"	"497"	"897"	"0"	"165"	"43"	"89"	"119"	"26"	"296"	"622"	"244"	"94"	"103"	"101"	"334"	"214"	"395"	"3056"	"1856"	"965"	"2"	"372"	"5937"	"1175"	"32"	"47"	"52"	"770"	"76"	"2241"	"33"	"2179"	"112"	"441"	"36"	"569"	"1716"	"1116"	"956"	"3063"	"1257"	"450"	"0"	"29"	"1"	"18"	"219"	"100"	"66"	"52"	"0"	"8"	"150"	"12"	"6"	"1366"	"12"	"34"	"45"	"9"	"0"	"2"	"0"	"1"	"3"	"1"	"46"	"3"	"0"	"997"	"98"	"160"	"1"	"1044"	"1133"	"13"	"17"	"2"	"302"	"0"	"858"	"163"	"8651"	"13"	"206"	"11"	"597"	"8"	"1261"	"500"	"6"	"8"	"2"	"527"	"68"	"234"	"94"	"183"	"4"	"87"	"543"	"344"	"618"	"12"	"11"	"41"	"14"	"86"	"6"	"123"	"29"	"109"	"0"	"60"	"4"	"21"	"80"	"7"	"329"	"25"	"6"	"32"	"29"	"50"	"0"	"91"	"54"	"107"	"6"	"2"	"7"	"3797"	"6656"	"5"	"0"	"920"	"5955"	"1394"	"177"	"835"	"240"	"845"	"117"	"114"	"346"	"74"	"27"	"60"	"34"	"1"	"25"	"21"	"87"	"7"	"58"	"220"	"9"	"28"	"203"	"187"	"2"	"0"	"70"	"1028"	"72"	"26"	"9"	"5"	"3"	"1"	"13"	"25"	"2"	"7"	"864"	"354"	"51"	"30"	"314"	"6"	"45"	"527"	"129"	"683"	"1378"	"0"	"56"	"20"	"55"	"955"	"2"	"4"	"13"	"15"	"94"	"1"	"79"	"411"	"177"	"100"	"4"	"20"	"1435"	"2"	"26"	"8"	"3"	"657"	"68"	"2"	"2"	"0"	"53"	"2253"	"334"	"1123"	"14"	"6"	"546"	"1200"	"111"	"47"	"334"	"24"	"323"	"0"	"3"	"15"	"125"	"20"	"18"	"1"	"0"	"378"	"19"	"1"	"2"	"3"	"0"	"222"	"144"	"498"	"262"	"65"	"17"	"65"	"9"	"7"	"10"	"7"	"623"	"4"	"3392"	"325"	"1727"	"1624"	"577"	"128"	"26"	"1121"	"4"	"3"	"533"	"122"	"26"	"1374"	"321"	"2280"	"18"	"83"	"68"	"1603"	"398"	"0"	"781"	"267"	"1752"	"74"	"583"	"8"	"156"	"742"	"182"	"12"	"522"	"221"	"107"	"442"	"337"	"124"	"76"	"223"	"3640"	"884"	"930"	"243"	"3"	"160"	"25"	"10"	"27"	"26"	"6"	"25"	"0"	"42"	"3"	"1407"	"6"	"210"	"269"	"87"	"3847"	"7"	"246"	"1695"	"5901"	"501"	"92"	"887"	"255"	"184"	"2"	"2216"	"156"	"71"	"18"	"29"	"180"	"169"	"17"	"10"	"5"	"219"	"1"	"31"	"505"	"28"	"380"	"22"	"35"	"13"	"0"	"3256"	"104"	"5"	"0"	"1"	"2"	"2"	"1"	"58"	"21"	"8"	"55"	"3"	"39"	"31"	"32"	"4"	"14"	"118"	"27"	"3"	"6"	"4"	"3"	"371"	"22"	"31"	"846"	"270"	"4"	"14"	"1"	"90"	"2"	"10"	"59"	"315"	"14"	"38"	"16"	"16"	"60"	"71"	"45"	"36"	"12"	"21"	"6"	"105"	"0"	"1"	"147"	"194"	"0"	"24"	"4"	"7"	"9"	"330"	"17"	"30"	"2"	"40"	"10"	"42"	"50"	"20"	"103"	"60"	"17"	"1"	"2"	"1"	"5"	"164"	"16"	"2"	"0"	"1"	"23"	"6"	"8"	"7"	"27178"	"3280"	"1560"	"1540"	"693"	"3019"	"958"	"5"	"8"	"24"	"310"	"393"	"0"	"30"	"51"	"2"	"19"	"240"	"10"	"44"	"274"	"108"	"44"	"52"	"0"	"25"	"16"	"43"	"7"	"495"	"176"	"0"	"0"	"1"	"2"	"26"	"3"	"5"	"1"	"147"	"69"	"10"	"146"	"2388"	"1329"	"73"	"598"	"17"	"31"	"17"	"248"	"10"	"13"	"166"	"8"	"1"	"7"	"870"	"607"	"2"	"0"	"70"	"16"	"0"	"485"	"3408"	"17"	"54"	"48"	"177"	"12"	"1"	"4"	"0"	"10"	"0"	"203"	"3571"	"362"	"67350"	"5"	"0"	"172"	"4"	"5"	"2"	"57"	"19"	"64"	"210"	"1864"	"7"	"160"	"22"	"458"	"1"	"0"	"7"	"7"	"2"	"4"	"0"	"39"	"42"	"17"	"2"	"199"	"568"	"7"	"64"	"90"	"32"	"18"	"38"	"4"	"56"	"1311"	"165"	"215"	"70"	"234"	"1081"	"1"	"112"	"17"	"31"	"24"	"18"	"22"	"231"	"1"	"814"	"77"	"13"	"7"	"66"	"2"	"706"	"55"	"3"	"25"	"3"	"32"	"4"	"27"	"28"	"21"	"51"	"6"	"34"	"12"	"12"	"1"	"17"	"35"	"66"	"0"	"21"	"328"	"0"	"5"	"589"	"1592"	"57"	"2"	"7"	"65"	"24"	"0"	"10"	"14"	"2"	"0"	"14"	"1"	"13"	"7"	"3"	"16"	"17"	"8"	"0"	"30"	"8"	"33"	"80"	"16"	"1"	"1"	"2"	"70"	"16"	"3"	"1939"	"928"	"0"	"262"	"4"	"0"	"17"	"6"	"5"	"0"	"11"	"2"	"409"	"1056"	"6"	"214"	"2"	"115"	"1109"	"0"	"29"	"5"	"38"	"21"	"3"	"7"	"4"	"4"	"30"	"1"	"0"	"1377"	"3"	"3"	"14"	"14"	"17"	"1178"	"2"	"9"	"2454"	"2284"	"758"	"206"	"106"	"3"	"7"	"2"	"14"	"85"	"103"	"0"	"0"	"599"	"21"	"0"	"4"	"6"	"17"	"3"	"10"	"12"	"12"	"135"	"498"	"11"	"8"	"19"	"101"	"48"	"108"	"318"	"1"	"41"	"16888"	"133"	"32"	"747"	"6"	"7"	"1"	"262"	"0"	"43"	"5"	"5"	"9"	"29"	"40"	"48"	"5"	"101"	"9"	"4"	"2"	"35"	"1"	"2"	"3"	"3"	"15"	"12"	"1"	"4"	"11"	"19"	"2446"	"53"	"46"	"16"	"436"	"2"	"1380"	"37"	"31"	"0"	"0"	"35"	"714"	"259"	"13"	"57"	"53"	"114"	"2"	"820"	"4"	"1"	"599"	"2"	"0"	"0"	"7"	"19"	"1"	"0"	"17"	"48"	"12"	"8"	"44"	"0"	"7"	"35"	"24"	"66"	"15"	"4"	"11"	"14"	"18"	"23"	"0"	"7"	"0"	"0"	"633"	"15"	"618"	"742"	"489"	"25"	"873"	"121"	"499"	"16"	"124"	"174"	"659"	"1175"	"152"	"1163"	"1"	"0"	"1"	"7"	"1"	"18"	"5"	"2"	"48"	"12"	"10"	"77"	"30"	"73"	"3"	"107"	"2504"	"2448"	"14930"	"173"	"77"	"695"	"844"	"786"	"552"	"486"	"198"	"792"	"615"	"0"	"450"	"24353"	"401"	"4"	"1"	"3"	"2"	"25"	"14"	"43"	"6"	"14"	"1"	"17"	"39"	"4"	"27"	"0"	"1"	"1"	"0"	"3"	"4"	"8"	"5"	"56"	"396"	"3"	"14"	"28"	"15"	"7"	"115"	"120"	"61"	"3635"	"8"	"21"	"11"	"5"	"95"	"45"	"34"	"61"	"1"	"0"	"100"	"10"	"9"	"62"	"13"	"6"	"31"	"42"	"7"	"6"	"17"	"522"	"10"	"258"	"12"	"19"	"45"	"8"	"1"	"0"	"38"	"34"	"29"	"19"	"3"	"3"	"14"	"2753"	"17"	"0"	"49"	"0"	"12"	"5"	"9"	"6"	"2"	"11"	"7"	"8"	"1"	"41"	"261"	"23"	"3"	"0"	"0"	"5599"	"5"	"2"	"1"	"12"	"6"	"1076"	"2"	"2"	"12"	"2250"	"2614"	"1"	"14"	"50"	"6"	"3"	"13"	"4"	"13"	"19"	"133"	"2"	"0"	"1414"	"3301"	"1"	"457"	"14"	"2"	"4"	"8"	"91"	"9"	"85"	"1"	"0"	"0"	"275"	"363"	"271"	"34"	"84"	"68"	"4"	"29"	"7"	"51"	"43"	"13"	"0"	"3"	"0"	"215"	"66"	"5"	"74"	"2"	"352"	"10"	"226"	"347"	"844"	"102"	"6"	"0"	"6"	"11"	"9"	"3"	"4"	"567"	"738"	"192"	"1481"	"2"	"3"	"13"	"24"	"24"	"2"	"5"	"2"	"0"	"4"	"0"	"4"	"1"	"1"	"0"	"1"	"812"	"9"	"0"	"13"	"15"	"3"	"0"	"1"	"17"	"3"	"5"	"2"	"20"	"6"	"0"	"0"	"15"	"17"	"20"	"0"	"3"	"82"	"3"	"149"	"92"	"12"	"4"	"12"	"5"	"1"	"34"	"3"	"0"	"2"	"4"	"37"	"3"	"71"	"37"	"4"	"125"	"10"	"4"	"0"	"0"	"18"	"1"	"22"	"4"	"11"	"26"	"2"	"0"	"4"	"0"	"0"	"2"	"2"	"3"	"14"	"7"	"7"	"6"	"28"	"54"	"51"	"2"	"1"	"2"	"4"	"16"	"0"	"81"	"2"	"6"	"7"	"2"	"3579"	"21"	"134"	"0"	"7"	"0"	"1"	"8"	"2"	"0"	"2"	"2"	"32"	"419"	"0"	"0"	"1"	"12"	"1"	"38"	"13"	"5"	"17"	"1"	"158"	"34"	"28"	"17"	"7"	"2"	"6"	"11"	"0"	"12"	"2"	"0"	"3"	"13"	"17"	"33"	"11"	"338"	"975"	"811"	"142"	"5"	"34"	"113"	"15"	"0"	"3"	"5"	"57"	"0"	"4"	"2"	"0"	"8"	"2"	"7"	"47"	"9"	"5"	"53"	"8"	"2"	"4"	"42"	"4"	"3"	"2"	"44"	"7"	"10"	"0"	"1"	"35"	"6"	"3"	"6"	"0"	"76"	"12"	"2"	"3"	"0"	"3"	"10"	"5"	"4"	"8"	"0"	"14"	"32"	"1"	"1"	"4"	"0"	"0"	"0"	"0"	"12"	"3"	"0"	"3"	"0"	"5"	"2"	"0"	"7"	"3"	"14"	"55"	"34"	"12"	"2"	"1"	"0"	"4"	"5"	"16"	"6"	"0"	"7"	"0"	"0"	"4"	"2"	"6"	"30"	"0"	"0"	"31"	"13"	"29"	"6"	"11"	"5"	"6"	"27"	"6"	"11"	"0"	"2"	"2"	"10"	"1"	"0"	"9"	"9"	"2"	"7"	"7"	"10"	"18"	"14"	"36"	"19"	"3"	"20"	"6"	"2"	"37"	"29"	"1"	"2"	"6"	"3"	"4"	"11"	"1"	"12"	"0"	"1"	"0"	"5"	"0"	"8"	"2"	"0"	"0"	"1"	"5"	"4"	"14"	"2"	"13"	"2038"	"17"	"8"	"9"	"3"	"0"	"9"	"22"	"23"	"18"	"0"	"9"	"10"	"8"	"2"	"0"	"2"	"2"	"5"	"3"	"111"	"14"	"613"	"0"	"14"	"4"	"84"	"11"	"9"	"0"	"91"	"350"	"1"	"105"	"11"	"8"	"21"	"1"	"121"	"0"	"1"	"2"	"7"	"3"	"1686"	"7726"	"0"	"4"	"3"	"3"	"2"	"3"	"3121"	"4"	"1145"	"19"	"0"	"35"	"35"	"97"	"4"	"1"	"4"	"0"	"8"	"2838"	"5"	"30"	"0"	"1"	"2"	"7"	"1"	"5"	"0"	"6"	"3"	"22"	"1"	"3"	"7"	"1"	"16"	"2"	"4"	"4"	"127"	"2"	"14"	"1"	"10"	"3"	"48"	"1"	"6"	"4"	"7"	"1"	"23"	"553"	"4024"	"3"	"95"	"5"	"20"	"18"	"1"	"6"	"2"	"398"	"6119"	"2"	"33"	"8"	"36"	"177"	"30"	"99"	"45"	"24"	"137"	"570"	"0"	"370"	"6"	"10"	"3"	"266"	"59"	"0"	"94"	"1"	"7"	"38"	"0"	"8"	"0"	"0"	"28"	"104"	"50"	"1"	"1"	"20"	"1"	"24"	"6"	"0"	"11"	"2"	"5"	"4"	"2"	"2"	"4"	"6"	"16"	"10"	"23"	"20"	"4"	"0"	"0"	"1"	"1"	"7"	"3"	"476"	"19"	"4"	"6"	"5"	"1"	"0"	"8"	"33"	"17"	"5"	"3"	"9"	"13"	"5"	"0"	"2"	"6"	"53"	"7"	"1"	"19"	"0"	"3"	"5"	"11"	"2"	"36"	"44"	"569"	"1"	"13"	"6"	"48"	"4"	"1"	"2"	"1"	"0"	"17"	"2"	"4"	"2"	"1"	"6"	"4"	"13"	"9"	"8"	"2"	"34"	"8"	"3"	"4"	"5"	"1"	"1"	"27"	"17"	"31"	"14"	"7"	"1"	"1"	"7"	"0"	"0"	"709"	"3"	"0"	"0"	"14"	"5"	"1"	"1"	"473"	"239"	"36"	"1"	"0"	"58"	"23"	"3"	"4"	"0"	"9"	"34"	"8"	"6"	"36"	"4"	"6"	"0"	"56"	"8"	"0"	"11"	"36"	"22"	"0"	"197"	"526"	"32"	"8"	"1"	"3"	"527"	"15"	"65"	"1"	"15"	"1"	"1"	"5"	"106"	"40"	"414"	"11"	"764"	"1"	"148"	"1285"	"5"	"8"	"47"	"1"	"2"	"29"	"1"	"1"	"23"	"55"	"0"	"3"	"36"	"17"	"6"	"0"	"6"	"4"	"0"	"10"	"1"	"21"	"0"	"38"	"43"	"538"	"4723"	"2738"	"7"	"7"	"1241"	"34"	"12"	"416"	"685"	"31"	"72"	"34"	"61"	"9"	"7"	"103"	"9"	"404"	"20"	"46"	"2"	"40"	"1292"	"245"	"1051"	"394"	"24"	"501"	"7"	"3507"	"7"	"6"	"731"	"577"	"1"	"250"	"1568"	"5"	"4"	"9"	"9"	"230"	"6883"	"67"	"7"	"79"	"8"	"133"	"346"	"520"	"0"	"0"	"3"	"741"	"848"	"239"	"2033"	"0"	"0"	"1"	"346"	"61"	"42"	"5"	"6"	"7"	"4"	"17"	"8"	"1"	"27120"	"3"	"4"	"8"	"5"	"32"	"19"	"32"	"8"	"43"	"20"	"9"	"7"	"51"	"6"	"14"	"3"	"11"	"1"	"2"	"2"	"7"	"1"	"5"	"3"	"0"	"47"	"27"	"10"	"81"	"66"	"24"	"6"	"34"	"1"	"3"	"0"	"440"	"199"	"341"	"346"	"477"	"306"	"758"	"304"	"358"	"1"	"26"	"6"	"1"	"5"	"19"	"3"	"12"	"7"	"23"	"0"	"16"	"15"	"16"	"20"	"3"	"9"	"10"	"6792"	"9"	"88"	"16"	"2"	"50"	"145"	"11"	"0"	"6"	"72"	"391"	"64"	"773"	"8531"	"692"	"486"	"45"	"66"	"107"	"165"	"5"	"13"	"12"	"6"	"94"	"6"	"0"	"0"	"0"	"3"	"11"	"24"	"1"	"3"	"39"	"1"	"28"	"25"	"12"	"1"	"2"	"140"	"34"	"41"	"2753"	"176"	"1215"	"7"	"1"	"13"	"116"	"6"	"70"	"31"	"7"	"23"	"0"	"3"	"5"	"0"	"3"	"16"	"31"	"3"	"1"	"8"	"116"	"22"	"12"	"99"	"35"	"18"	"33"	"1"	"2"	"23"	"1"	"1"	"16"	"637"	"4"	"0"	"0"	"18"	"0"	"0"	"6"	"2"	"10"	"1"	"20"	"0"	"0"	"3"	"3"	"9"	"4"	"13"	"0"	"4"	"7"	"7"	"14"	"0"	"65"	"3"	"7"	"5"	"1"	"5"	"12"	"4"	"7"	"1"	"1"	"2"	"5"	"1"	"44"	"1"	"0"	"5"	"2"	"3"	"6"	"725"	"0"	"2"	"6"	"1"	"17"	"1"	"28"	"0"	"0"	"1"	"4"	"0"	"11"	"35"	"2"	"21"	"14"	"4"	"2"	"2"	"17"	"3"	"15"	"7"	"25"	"18"	"7"	"1"	"3"	"3"	"3"	"0"	"0"	"31"	"0"	"94"	"0"	"25"	"2"	"0"	"11"	"40"	"0"	"1"	"2"	"0"	"7"	"50"	"42"	"10"	"14"	"113"	"14"	"43"	"2"	"1"	"5"	"0"	"0"	"0"	"1"	"3"	"0"	"1"	"5"	"169"	"330"	"1764"	"9"	"5"	"2"	"0"	"5"	"4"	"6"	"22"	"2"	"0"	"0"	"1"	"5"	"90"	"13"	"18"	"10"	"1"	"1"	"6"	"8"	"0"	"3"	"3"	"1"	"1"	"4"	"0"	"1"	"1"	"0"	"2"	"0"	"52"	"5"	"3"	"6"	"98"	"10"	"1"	"0"	"20"	"13"	"22"	"20"	"2"	"13"	"46"	"9"	"17"	"2"	"4"	"117"	"29"	"20"	"13"	"26"	"1"	"21"	"49"	"41"	"0"	"0"	"1"	"2"	"0"	"0"	"1"	"0"	"0"	"1178"	"4412"	"1"	"4"	"3"	"0"	"0"	"4"	"0"	"2"	"5"	"5"	"0"	"0"	"0"	"0"	"9"	"1"	"2"	"6"	"0"	"0"	"10"	"7"	"3"	"0"	"1"	"7"	"84"	"3"	"0"	"1"	"2271"	"1"	"29"	"17"	"11"	"5"	"4"	"22"	"7"	"0"	"0"	"1"	"14"	"9"	"42"	"4"	"0"	"8"	"0"	"0"	"0"	"37"	"1"	"0"	"1"	"0"	"1"	"1"	"3"	"0"	"4"	"0"	"18"	"3"	"5"	"9"	"6"	"0"	"16"	"2"	"1"	"5"	"1"	"0"	"2"	"11"	"2"	"25"	"2"	"4"	"2"	"3"	"0"	"0"	"0"	"5"	"1"	"1"	"0"	"119"	"52"	"8"	"6"	"19"	"6"	"2"	"4"	"1"	"58"	"22"	"8"	"32"	"12"	"10"	"46"	"3"	"1"	"8"	"42"	"20"	"4"	"0"	"35"	"2"	"2"	"5"	"1"	"17"	"11"	"4"	"6"	"27"	"9"	"10"	"0"	"1"	"12"	"2"	"4"	"4"	"10"	"8"	"0"	"9"	"1"	"1"	"2"	"17"	"47"	"18"	"5"	"6"	"284"	"5"	"6"	"2"	"0"	"3"	"2"	"0"	"2"	"0"	"6"	"0"	"0"	"5"	"1"	"1"	"2"	"8"	"6"	"44"	"1"	"1"	"0"	"1"	"0"	"0"	"0"	"34"	"0"	"0"	"16"	"47"	"4"	"2"	"1"	"1"	"0"	"0"	"4"	"0"	"2"	"2"	"6"	"2"	"12"	"0"	"8"	"2"	"10"	"27"	"20"	"50"	"11"	"1"	"0"	"2"	"2"	"7"	"0"	"4"	"0"	"7"	"2"	"0"	"1"	"3"	"0"	"0"	"0"	"7"	"1"	"4"	"14"	"2"	"5"	"8"	"11"	"8"	"7"	"63"	"5"	"6"	"26"	"0"	"4"	"2"	"7319"	"217"	"4"	"4"	"1"	"3"	"1"	"2"	"2"	"13"	"3"	"9"	"4"	"1"	"7"	"8"	"14"	"13"	"8"	"6"	"2"	"0"	"0"	"1"	"2"	"0"	"0"	"0"	"3"	"0"	"0"	"1"	"11"	"1"	"0"	"0"	"0"	"2"	"22"	"1"	"0"	"8"	"4"	"2"	"3"	"2"	"1"	"1"	"6"	"0"	"0"	"0"	"2"	"0"	"0"	"9"	"1"	"1"	"1"	"1"	"3"	"4"	"1"	"4"	"3"	"10"	"1"	"2"	"4"	"1"	"46"	"2"	"872"	"2802"	"1385"	"2581"	"86"	"75"	"285"	"543"	"2151"	"381"	"671"	"322"	"1990"	"870"	"1017"	"581"	"923"	"14852"	"1947"	"1025"	"6"	"32"	"6583"	"0"	"0"	"0"	"17"	"0"	"30"	"0"	"0"	"0"	"0"	"77"	"391"	"164"	"107"	"638"	"652"	"3412"	"6"	"3"	"2"	"0"	"9"	"24"	"0"	"2"	"1"	"0"	"43"	"0"	"2"	"2"	"0"	"22"	"41"	"0"	"314"	"16"	"24"	"21"	"13"	"44"	"0"	"12"	"10"	"13"	"35"	"1"	"52"	"46"	"17"	"5"	"0"	"0"	"7"	"7"	"1"	"12"	"0"	"584"	"885"	"1553"	"45"	"0"	"3"	"117"	"0"	"0"	"23"	"2"	"0"	"3"	"63"	"0"	"0"	"4"	"3"	"2"	"71"	"2"	"0"	"0"	"555"	"0"	"28"	"0"	"22"	"0"	"1"	"4"	"0"	"0"	"3"	"16"	"39"	"12"	"22"	"0"	"21"	"78"	"8"	"0"	"1"	"36"	"15"	"2"	"0"	"0"	"28"	"2"	"6"	"0"	"6"	"1"	"12"	"10"	"8"	"3"	"6"	"16"	"2"	"39"	"13"	"4"	"3"	"3"	"7"	"71"	"7"	"54"	"13"	"20"	"29"	"11"	"0"	"0"	"0"	"193"	"0"	"0"	"3"	"0"	"3"	"2"	"4"	"24"	"16"	"17"	"1"	"42"	"0"	"0"	"3"	"5"	"0"	"2"	"2"	"18"	"9"	"9"	"13"	"26"	"11"	"67"	"9"	"18"	"31"	"24"	"20"	"23"	"3"	"0"	"5"	"13"	"10"	"6"	"15"	"15"	"8"	"57"	"5"	"121"	"15"	"2"	"10"	"13"	"9"	"22"	"18"	"1"	"15"	"0"	"14"	"9"	"11"	"13"	"69"	"51"	"3"	"397"	"164"	"5"	"17"	"17"	"16"	"3"	"4"	"0"	"4"	"17"	"47"	"0"	"3"	"0"	"3"	"3"	"44"	"17"	"1256"	"15"	"9"	"9"	"8"	"8"	"29"	"23"	"19"	"1065"	"221"	"9"	"23"	"0"	"64"	"92"	"28"	"117"	"18"	"1"	"0"	"31"	"10"	"22"	"0"	"4"	"0"	"7"	"0"	"3"	"3"	"3"	"4420"	"7734"	"35"	"15"	"31"	"5"	"2"	"58"	"19"	"18"	"1"	"1"	"1"	"0"	"0"	"3"	"17"	"9"	"10"	"1"	"0"	"5"	"0"	"4"	"14"	"33"	"0"	"20"	"3"	"3"	"14"	"2"	"28"	"1"	"15"	"25"	"44"	"2"	"2"	"0"	"5"	"2"	"12"	"8"	"1"	"0"	"10"	"0"	"52"	"0"	"15"	"7"	"52"	"10"	"7"	"4"	"7"	"8"	"2"	"10"	"856"	"885"	"275"	"17"	"120"	"1891"	"27"	"12"	"100"	"17"	"14"	"1"	"18"	"12"	"0"	"15"	"28"	"13"	"0"	"5"	"14"	"7"	"0"	"7"	"0"	"37"	"17"	"8"	"6"	"12"	"737"	"105"	"290"	"5"	"9"	"2922"	"935"	"1354"	"11"	"0"	"0"	"15"	"0"	"7"	"0"	"1"	"0"	"1"	"0"	"0"	"0"	"0"	"0"	"1"	"0"	"2"	"0"	"0"	"0"	"0"	"0"	"0"	"0"	"0"	"0"	"16"	"0"	"0"	"0"	"0"	"0"	"0"	"17383"	"1539"	"323"	"1"	"0"	"1"	"1"	"2"	"1"	"2"	"7"	"8"	"1"	"13"	"6"	"3"	"2"	"4"	"18"	"8"	"11"	"11"	"1"	"1"	"10"	"3"	"5"	"2"	"2"	"6"	"6"	"1"	"5"	"1"	"6"	"3"	"4"	"1"	"1"	"5"	"3"	"3"	"23"	"8"	"6"	"8"	"4"	"9"	"0"	"2"	"3"	"447"	"27"	"7"	"706"	"1092"	"1465"	"52"	"769"	"14"	"50"	"3"	"1"	"5"	"70"	"17"	"7"	"13"	"16"	"3"	"6"	"7"	"3"	"7"	"1387"	"605"	"14926"	"323"	"298"	"788"	"3"	"11"	"0"	"599"	"7"	"240"	"0"	"0"	"276"	"1074"	"11"	"33016"	"1"	"0"	"43"	"3"	"220"	"1343"	"128"	"4"	"22"	"204"	"135"	"662"	"0"	"83"	"1647"	"1127"	"12142"	"1396"	"603"	"536"	"863"	"2301"	"4"	"955"	"0"	"1619"	"1601"	"15"	"719"	"10"	"1119"	"836"	"4994"	"52"	"142"	"10947"	"5366"	"12"	"1068"	"115"	"2"	"316"	"74"	"55"	"1046"	"6347"	"57"	"513"	"2"	"836"	"85"	"669"	"1139"	"624"	"68"	"1372"	"0"	"1"	"528"	"32"	"948"	"786"	"0"	"3679"	"27"	"54899"	"211"	"477"	"8415"	"331"	"18"	"502"	"2369"	"862"	"179"	"310"	"1387"	"2435"	"4735"	"0"	"0"	"1"	"1"	"10"	"2"	"3"	"5"	"6"	"9"	"1"	"9"	"509"	"91"	"800"	"53"	"177"	"236"	"806"	"125"	"3238"	"427"	"10"	"1376"	"1067"	"2698"	"1202"	"1129"	"7"	"1"	"1842"	"1454"	"3054"	"10134"	"5964"	"9822"	"175"	"7008"	"186"	"1966"	"199"	"2040"	"0"	"0"	"124"	"2377"	"34"	"189"	"58"	"3"	"0"	"1"	"2"	"7"	"253"	"13"	"4"	"1"	"9"	"6"	"6"	"36"	"3183"	"499"	"1260"	"378"	"325"	"406"	"774"	"9"	"6049"	"2610"	"1462"	"3453"	"0"	"674"	"2634"	"798"	"18"	"1"	"1"	"1"	"6"	"4"	"3"	"3"	"2"	"0"	"7"	"2"	"0"	"5075"	"1349"	"20"	"1638"	"5218"	"967"	"163"	"24"	"1224"	"1789"	"6821"	"512"	"332"	"1093"	"7"	"1"	"19"	"0"	"25"	"1"	"21"	"1"	"0"	"43"	"13"	"68"	"2"	"0"	"1"	"0"	"3"	"11"	"9"	"4"	"1258"	"2960"	"2885"	"2366"	"1387"	"163"	"15"	"0"	"1"	"1"	"0"	"0"	"0"	"79"	"0"	"224"	"557"	"381"	"1347"	"945"	"1545"	"1240"	"925"	"41"	"140"	"95"	"1145"	"233"	"105"	"45"	"11"	"669"	"1410"	"514"	"47"	"4"	"84"	"35"	"1005"	"1516"	"1159"	"161"	"82"	"1201"	"1958"	"1000"	"212"	"147"	"33"	"5"	"202"	"596"	"171"	"3"	"40"	"488"	"1188"	"104"	"1250"	"95"	"254"	"567"	"505"	"439"	"145"	"165"	"70"	"96"	"264"	"94"	"148"	"405"	"81"	"381"	"79"	"1226"	"768"	"0"	"12"	"6603"	"427"	"123"	"2014"	"169"	"1483"	"58"	"790"	"0"	"703"	"319"	"356"	"1782"	"351"	"2135"	"393"	"1282"	"14"	"0"	"224"	"81"	"656"	"169"	"148"	"1336"	"237"	"956"	"810"	"267"	"578"	"850"	"43"	"6"	"41"	"71"	"59"	"188"	"245"	"101"	"377"	"157"	"42"	"0"	"10"	"0"	"5"	"34"	"680"	"214"	"57"	"192"	"3012"	"3"	"412"	"422"	"1253"	"204"	"587"	"558"	"1"	"1"	"161"	"53"	"329"	"714"	"437"	"1"	"281"	"868"	"11"	"544"	"288"	"489"	"157"	"1740"	"773"	"108"	"383"	"313"	"59"	"1849"	"2406"	"398"	"4801"	"380"	"275"	"511"	"1769"	"276"	"383"	"18"	"535"	"897"	"135"	"953"	"674"	"513"	"186"	"67"	"2016"	"335"	"87"	"152"	"226"	"304"	"689"	"72"	"271"	"1024"	"305"	"0"	"0"	"1"	"0"	"2"	"269"	"204"	"129"	"567"	"378"	"113"	"43"	"0"	"6"	"21187"	"458"	"2195"	"2435"	"20"	"8"	"6"	"43"	"1381"	"4"	"11"	"1594"	"1379"	"2"	"2321"	"10"	"10618"	"86"	"348"	"33"	"536"	"1"	"0"	"354"	"1851"	"31"	"407"	"437"	"2476"	"1071"	"10"	"7"	"17"	"48"	"1510"	"104"	"51"	"984"	"561"	"73"	"641"	"1194"	"1910"	"1"	"103"	"1"	"1219"	"66"	"15"	"841"	"356"	"2"	"583"	"444"	"2330"	"1075"	"10"	"98"	"285"	"4623"	"1284"	"45"	"67"	"815"	"233"	"2275"	"110"	"1165"	"1156"	"177"	"9"	"1571"	"233"	"615"	"1031"	"2852"	"16"	"321"	"644"	"0"	"206"	"1687"	"136"	"1699"	"1020"	"711"	"63"	"15"	"441"	"128"	"136"	"6"	"519"	"77"	"545"	"977"	"146"	"14"	"414"	"509"	"260"	"741"	"626"	"873"	"138"	"192"	"242"	"1533"	"352"	"55"	"8"	"8"	"8"	"22"	"174"	"87"	"351"	"47"	"3"	"1955"	"1419"	"1885"	"227"	"749"	"1487"	"289"	"27"	"551"	"65"	"139"	"435"	"4312"	"11"	"205"	"84"	"1"	"0"	"1"	"5"	"2"	"1"	"81"	"479"	"63"	"311"	"5"	"215"	"491"	"3"	"1"	"8"	"0"	"3"	"1"	"2"	"4"	"318"	"1088"	"345"	"22"	"849"	"188"	"13"	"666"	"265"	"0"	"2"	"285"	"609"	"2"	"97"	"842"	"3"	"1"	"86"	"47"	"246"	"19"	"313"	"0"	"106"	"1017"	"533"	"750"	"288"	"283"	"238"	"369"	"361"	"117"	"558"	"504"	"349"	"704"	"81"	"772"	"452"	"856"	"203"	"243"	"20"	"37"	"171"	"2"	"42"	"13"	"563"	"383"	"1862"	"537"	"157"	"965"	"392"	"38033"	"1099"	"3224"	"902"	"165"	"81"	"531"	"391"	"1880"	"728"	"892"	"781"	"1630"	"214"	"60"	"648"	"447"	"641"	"193"	"345"	"475"	"526"	"288"	"3"	"2536"	"160"	"64"	"2057"	"2"	"1287"	"1088"	"635"	"507"	"424"	"4846"	"361"	"247"	"578"	"322"	"907"	"868"	"125"	"285"	"188"	"181"	"3440"	"73"	"251"	"809"	"473"	"1151"	"1209"	"22"	"131"	"524"	"331"	"1429"	"75"	"27"	"973"	"253"	"205"	"0"	"1003"	"354"	"73"	"24"	"55"	"169"	"1675"	"207"	"352"	"701"	"104"	"188"	"123"	"1894"	"65"	"117"	"645"	"0"	"12"	"190"	"351"	"1101"	"784"	"856"	"93"	"217"	"377"	"342"	"317"	"6"	"0"	"7639"	"7"	"861"	"648"	"541"	"438"	"152"	"50"	"917"	"3202"	"1686"	"1580"	"97"	"1"	"169"	"0"	"315"	"219"	"4010"	"53"	"265"	"445"	"9"	"3"	"15"	"875"	"25"	"2119"	"28"	"6"	"221"	"595"	"845"	"25"	"102"	"0"	"395"	"1"	"171"	"126"	"1277"	"2453"	"46"	"125"	"229"	"961"	"191"	"195"	"276"	"530"	"296"	"632"	"218"	"749"	"2148"	"170"	"2720"	"32"	"1"	"5"	"5"	"253"	"205"	"196"	"37"	"22"	"69"	"210"	"330"	"0"	"48"	"981"	"1038"	"276"	"27"	"217"	"1"	"372"	"20"	"504"	"264"	"630"	"6"	"159"	"3"	"22"	"1515"	"176"	"284"	"116"	"2591"	"26"	"122"	"11"	"3984"	"232"	"593"	"787"	"2261"	"747"	"0"	"0"	"3"	"19"	"360"	"43"	"226"	"6886"	"113"	"0"	"439"	"208"	"7"	"313"	"1183"	"15"	"130"	"47"	"121"	"167"	"450"	"1922"	"111"	"68"	"279"	"2760"	"178"	"1124"	"302"	"38"	"2300"	"1598"	"179"	"583"	"607"	"593"	"183"	"255"	"579"	"544"	"51"	"472"	"1165"	"0"	"0"	"0"	"0"	"1"	"0"	"0"	"0"	"0"	"2"	"0"	"100"	"0"	"0"	"0"	"3"	"2"	"8"	"2"	"8"	"3"	"3"	"34"	"95"	"23"	"54"	"11"	"19"	"79"	"8"	"0"	"140"	"33"	"283"	"39"	"114"	"2081"	"485"	"124"	"484"	"1316"	"177"	"361"	"8"	"253"	"653"	"1008"	"900"	"225"	"19"	"3"	"215"	"83"	"590"	"3099"	"1684"	"155"	"1318"	"1332"	"16"	"47"	"21"	"74"	"525"	"2904"	"62"	"81"	"280"	"30"	"11"	"9"	"46"	"512"	"1365"	"608"	"164"	"642"	"6"	"2010"	"311"	"127"	"727"	"251"	"167"	"54"	"519"	"227"	"233"	"144"	"75"	"5853"	"170"	"165"	"819"	"282"	"6"	"145"	"36"	"77"	"673"	"2167"	"250"	"447"	"352"	"178"	"12"	"9"	"720"	"202"	"74"	"2460"	"1531"	"344"	"42"	"13"	"1070"	"160"	"83"	"42"	"39"	"325"	"550"	"3076"	"45"	"850"	"1189"	"949"	"77"	"140"	"268"	"226"	"84"	"601"	"127"	"193"	"219"	"1099"	"140"	"2577"	"435"	"36"	"3209"	"9673"	"506"	"259"	"2800"	"1095"	"40"	"78"	"149"	"1705"	"1104"	"245"	"5079"	"81"	"1079"	"648"	"3601"	"306"	"7058"	"301"	"544"	"1728"	"161"	"636"	"645"	"1166"	"296"	"180"	"203"	"10"	"5"	"2679"	"1040"	"1872"	"919"	"48"	"121"	"66"	"155"	"426"	"795"	"850"	"164"	"930"	"5532"	"333"	"1124"	"348"	"2"	"3"	"1181"	"1337"	"174"	"693"	"158"	"774"	"1261"	"283"	"435"	"93"	"274"	"464"	"4039"	"331"	"761"	"1187"	"494"	"25"	"10"	"13"	"203"	"264"	"177"	"328"	"240"	"76"	"279"	"115"	"61"	"291"	"7"	"3076"	"96"	"96"	"147"	"444"	"6"	"138"	"417"	"73"	"206"	"2574"	"675"	"612"	"1421"	"807"	"388"	"317"	"243"	"252"	"295"	"520"	"55"	"477"	"418"	"282"	"2055"	"1"	"21"	"1"	"3547"	"0"	"2"	"1"	"2"	"7"	"128"	"8272"	"159"	"1"	"569"	"2523"	"10"	"80"	"79"	"477"	"99"	"41"	"155"	"7"	"309"	"28"	"121"	"1993"	"1323"	"8"	"135"	"207"	"432"	"747"	"1053"	"2757"	"142"	"657"	"51"	"26"	"502"	"51"	"761"	"175"	"29"	"455"	"50"	"732"	"0"	"87"	"1395"	"335"	"1035"	"373"	"74"	"898"	"621"	"28"	"299"	"61"	"10"	"0"	"1"	"325"	"37"	"205"	"923"	"150"	"73"	"112"	"57"	"324"	"558"	"22"	"350"	"132"	"635"	"13"	"0"	"114"	"92"	"19331"	"75"	"87"	"73"	"808"	"1535"	"1559"	"103"	"114"	"40"	"15"	"178"	"4"	"4"	"1"	"335"	"7"	"2"	"39"	"142"	"17"	"34"	"268"	"337"	"288"	"2"	"659"	"284"	"266"	"1492"	"445"	"21"	"31"	"860"	"633"	"1327"	"73"	"587"	"1720"	"61"	"63"	"188"	"75"	"404"	"12"	"588"	"113"	"57"	"315"	"134"	"124"	"836"	"901"	"2457"	"670"	"121"	"492"	"203"	"296"	"333"	"265"	"28"	"67"	"2"	"33"	"531"	"15"	"526"	"18"	"339"	"5916"	"2"	"10"	"129"	"32"	"484"	"354"	"1243"	"162"	"15"	"108"	"160"	"788"	"377"	"425"	"138"	"1055"	"273"	"45"	"825"	"155"	"214"	"25"	"58"	"16"	"866"	"1484"	"1215"	"1236"	"326"	"2"	"15"	"2414"	"38"	"139"	"87"	"824"	"792"	"1004"	"172"	"672"	"2095"	"936"	"152"	"19"	"537"	"136"	"66"	"586"	"322"	"465"	"164"	"23"	"206"	"13"	"0"	"1486"	"369"	"10"	"52"	"6741"	"74"	"34"	"533"	"134"	"151"	"138"	"403"	"981"	"262"	"433"	"269"	"1598"	"83"	"41"	"331"	"132"	"19"	"97"	"280"	"285"	"419"	"102"	"4843"	"4"	"688"	"868"	"15"	"1"	"10"	"26"	"1418"	"88"	"563"	"3324"	"4"	"167"	"210"	"148"	"122"	"704"	"466"	"4"	"6"	"0"	"3"	"38"	"5"	"46"	"465"	"24"	"225"	"2"	"32"	"546"	"147"	"270"	"104"	"1399"	"326"	"710"	"184"	"1529"	"363"	"1612"	"688"	"597"	"1841"	"767"	"17"	"743"	"355"	"545"	"1026"	"530"	"1424"	"1270"	"45"	"89"	"488"	"84"	"128"	"258"	"223"	"1633"	"543"	"355"	"458"	"30"	"287"	"60"	"8"	"188"	"1733"	"245"	"1157"	"203"	"76"	"563"	"108"	"161"	"1157"	"2120"	"0"	"78"	"207"	"428"	"672"	"1729"	"112"	"844"	"127"	"723"	"452"	"1741"	"590"	"14"	"9"	"505"	"128"	"22"	"34"	"5186"	"4"	"3"	"731"	"235"	"1114"	"192"	"171"	"101"	"462"	"191"	"18"	"1262"	"1113"	"73"	"66"	"326"	"206"	"702"	"314"	"1768"	"327"	"155"	"152"	"7956"	"152"	"121"	"2083"	"983"	"160"	"217"	"8"	"138"	"490"	"56"	"36"	"47"	"75"	"510"	"1855"	"2"	"6712"	"122"	"346"	"630"	"118"	"827"	"0"	"404"	"47"	"1547"	"2785"	"49"	"2757"	"882"	"752"	"63"	"79"	"154"	"380"	"948"	"79"	"287"	"1215"	"4"	"2"	"429"	"361"	"308"	"640"	"207"	"0"	"1"	"65"	"131"	"107"	"14"	"25"	"197"	"145"	"32"	"542"	"445"	"42"	"3"	"4"	"1549"	"1018"	"198"	"2"	"2226"	"252"	"308"	"19"	"74"	"5399"	"3415"	"425"	"67"	"270"	"2406"	"1520"	"181"	"882"	"391"	"217"	"1488"	"314"	"224"	"148"	"493"	"1"	"2"	"30"	"577"	"134"	"21"	"47"	"2055"	"376"	"4"	"516"	"1894"	"1563"	"224"	"271"	"211"	"166"	"24"	"1093"	"516"	"1359"	"487"	"31"	"134"	"700"	"138"	"1611"	"960"	"27"	"898"	"214"	"648"	"582"	"152"	"2"	"499"	"8"	"4770"	"96"	"1388"	"541"	"3436"	"77"	"445"	"857"	"1860"	"1"	"96"	"71"	"557"	"25831"	"12"	"3"	"93"	"85"	"1"	"1"	"338"	"0"	"608"	"339"	"658"	"2780"	"159"	"1"	"15633"	"331"	"178"	"98"	"154"	"813"	"208"	"35"	"27"	"233"	"1936"	"1220"	"24"	"25"	"20"	"800"	"4"	"793"	"682"	"22"	"1069"	"1367"	"190"	"1048"	"0"	"291"	"261"	"659"	"670"	"722"	"1359"	"948"	"393"	"797"	"141"	"200"	"1717"	"185"	"112"	"12841"	"1755"	"85"	"113"	"295"	"58"	"543"	"234"	"819"	"738"	"451"	"1553"	"18"	"161"	"202"	"9"	"5"	"2148"	"0"	"0"	"94"	"321"	"1692"	"13"	"7"	"3"	"0"	"4"	"2"	"242"	"4"	"200"	"108"	"2014"	"415"	"303"	"2"	"202"	"1905"	"7"	"289"	"580"	"37"	"1253"	"699"	"1293"	"306"	"1226"	"313"	"18"	"3"	"0"	"2"	"74"	"209"	"2720"	"40"	"1009"	"193"	"101"	"1120"	"326"	"786"	"0"	"268"	"333"	"30"	"0"	"1"	"2"	"58"	"1"	"3"	"1"	"67"	"7"	"3"	"3"	"0"	"0"	"4"	"112"	"64"	"22"	"13"	"144"	"5"	"224"	"12"	"5022"	"82"	"11"	"29"	"26"	"12"	"92"	"680"	"100"	"352"	"197"	"276"	"154"	"568"	"100"	"301"	"450"	"290"	"1341"	"691"	"1691"	"50"	"391"	"612"	"429"	"117"	"266"	"653"	"723"	"0"	"552"	"640"	"1298"	"113"	"372"	"747"	"283"	"6"	"2"	"2"	"3"	"0"	"172"	"76"	"178"	"326"	"198"	"1"	"1"	"2"	"5"	"2"	"2"	"288"	"211"	"909"	"928"	"889"	"647"	"3"	"927"	"235"	"565"	"420"	"57"	"277"	"122"	"287"	"495"	"147"	"2"	"0"	"3"	"23"	"262"	"321"	"575"	"1217"	"794"	"36"	"494"	"294"	"396"	"380"	"772"	"311"	"358"	"408"	"386"	"168"	"218"	"82"	"243"	"609"	"26"	"187"	"129"	"4"	"28"	"0"	"24"	"2"	"6"	"491"	"188"	"178"	"0"	"1"	"112"	"1050"	"309"	"1"	"1474"	"831"	"668"	"283"	"1499"	"375"	"1571"	"4347"	"3"	"156"	"1064"	"1562"	"39"	"34"	"319"	"413"	"24"	"30"	"0"	"60"	"175"	"11080"	"36"	"0"	"6552"	"3"	"409"	"1708"	"187"	"867"	"2275"	"18"	"20"	"209"	"154"	"108"	"75"	"16"	"10"	"0"	"3070"	"34"	"1368"	"1005"	"2362"	"5"	"5"	"48"	"2379"	"603"	"2438"	"159"	"325"	"3"	"73"	"157"	"42"	"255"	"5"	"127"	"184"	"638"	"2417"	"284"	"0"	"64"	"196"	"653"	"34"	"377"	"1107"	"437"	"82"	"1"	"0"	"0"	"0"	"1"	"1936"	"1"	"4112"	"346"	"285"	"8734"	"1"	"6"	"2"	"2"	"0"	"584"	"1432"	"4"	"1"	"42"	"0"	"82"	"247"	"4"	"105"	"70"	"32"	"361"	"603"	"21"	"1653"	"1936"	"21"	"688"	"571"	"13"	"86"	"292"	"31"	"458"	"9681"	"326"	"165"	"187"	"519"	"545"	"7"	"1078"	"150"	"448"	"99"	"176"	"4"	"182"	"5"	"350"	"16"	"99"	"86"	"33"	"101"	"780"	"749"	"157"	"631"	"1407"	"1322"	"174"	"1970"	"178"	"479"	"81"	"480"	"2678"	"139"	"454"	"644"	"925"	"975"	"21"	"83"	"77"	"1261"	"105"	"256"	"157"	"527"	"488"	"1159"	"462"	"125"	"61"	"68"	"32"	"274"	"96"	"0"	"231"	"664"	"1844"	"44"	"119"	"1410"	"324"	"344"	"99"	"380"	"119"	"57"	"648"	"1243"	"111"	"1293"	"4189"	"7444"	"206"	"188"	"262"	"28"	"1048"	"336"	"167"	"1641"	"56"	"105"	"71"	"2106"	"2814"	"229"	"16"	"2480"	"234"	"376"	"595"	"8553"	"702"	"998"	"10"	"441"	"77"	"385"	"4"	"0"	"2"	"852"	"23"	"162"	"218"	"50"	"486"	"886"	"216"	"340"	"1082"	"33"	"4"	"1"	"45"	"660"	"24"	"322"	"273"	"406"	"93"	"3086"	"120"	"1"	"95"	"112"	"1705"	"385"	"72"	"0"	"4"	"0"	"1"	"21"	"440"	"1"	"51"	"66"	"1374"	"365"	"127"	"272"	"281"	"110"	"230"	"286"	"8"	"285"	"91"	"109"	"806"	"6"	"364"	"56"	"373"	"147"	"991"	"536"	"26"	"6"	"0"	"36"	"372"	"11"	"2"	"1"	"3"	"1"	"873"	"50"	"173"	"71"	"845"	"3682"	"147"	"268"	"151"	"975"	"479"	"1363"	"673"	"570"	"92"	"864"	"493"	"17"	"897"	"345"	"3"	"22"	"3"	"7"	"30"	"1966"	"507"	"73"	"325"	"0"	"366"	"259"	"6"	"0"	"894"	"130"	"237"	"18"	"3"	"742"	"465"	"5436"	"65"	"3"	"13"	"157"	"2616"	"1207"	"421"	"51"	"144"	"85"	"313"	"148"	"1449"	"213"	"139"	"19873"	"680"	"108"	"302"	"1100"	"607"	"211"	"0"	"2191"	"100"	"157"	"726"	"8377"	"323"	"1448"	"533"	"390"	"109"	"1394"	"453"	"9948"	"12287"	"1379"	"864"	"282"	"3"	"3"	"201"	"666"	"4"	"204"	"1"	"19"	"70"	"190"	"55"	"308"	"68"	"166"	"1265"	"2"	"85"	"90"	"1516"	"625"	"1369"	"230"	"147"	"138"	"97"	"1147"	"327"	"1491"	"216"	"723"	"79"	"852"	"21"	"2"	"19"	"178"	"1"	"1198"	"611"	"215"	"594"	"376"	"63"	"4042"	"193"	"1261"	"1294"	"712"	"2491"	"111"	"135"	"7985"	"75"	"343"	"562"	"1015"	"1520"	"2394"	"10"	"695"	"4"	"2565"	"465"	"3952"	"56"	"251"	"369"	"81"	"69"	"264"	"115"	"3063"	"298"	"282"	"592"	"380"	"1543"	"252"	"318"	"555"	"671"	"804"	"14"	"4"	"196"	"1253"	"145"	"31"	"343"	"67"	"5653"	"1553"	"5086"	"331"	"1710"	"519"	"15"	"1159"	"27"	"108"	"392"	"87"	"404"	"215"	"0"	"334"	"704"	"183"	"28"	"456"	"750"	"0"	"304"	"627"	"26"	"90"	"809"	"94"	"3787"	"435"	"8681"	"765"	"107"	"4625"	"1546"	"30503"	"141"	"720"	"911"	"62"	"219"	"753"	"80"	"8"	"248"	"4"	"2"	"2"	"278"	"142"	"5"	"2945"	"1222"	"6"	"60"	"2"	"85"	"5"	"1349"	"46"	"8647"	"276"	"294"	"22720"	"10"	"88"	"189"	"22"	"864"	"19"	"160"	"381"	"490"	"10"	"641"	"1462"	"91"	"60"	"580"	"896"	"1636"	"6970"	"3"	"1"	"235"	"22329"	"7256"	"197"	"147"	"318"	"221"	"260"	"192"	"740"	"75"	"353"	"1005"	"103"	"13"	"7083"	"648"	"0"	"1091"	"1586"	"1901"	"44"	"2189"	"54"	"470"	"456"	"306"	"58"	"17"	"640"	"379"	"0"	"294"	"214"	"26"	"627"	"3103"	"17"	"315"	"165"	"3"	"731"	"38"	"0"	"35"	"646"	"476"	"884"	"166"	"7"	"359"	"40"	"4"	"39"	"234"	"506"	"122"	"77"	"445"	"1"	"4"	"1"	"0"	"1"	"2"	"83"	"58"	"1496"	"143"	"46"	"230"	"83"	"464"	"588"	"0"	"107"	"129"	"2821"	"1959"	"171"	"422"	"3193"	"627"	"1872"	"6"	"15"	"604"	"3701"	"98"	"418"	"39"	"132"	"19"	"172"	"3213"	"627"	"27"	"236"	"848"	"181"	"28"	"957"	"11"	"0"	"2"	"0"	"218"	"422"	"34"	"214"	"16"	"39"	"369"	"404"	"765"	"1349"	"728"	"13"	"134"	"1439"	"471"	"326"	"19"	"2"	"3"	"234"	"205"	"619"	"752"	"2631"	"3250"	"1009"	"1053"	"6684"	"259"	"214"	"118"	"490"	"1301"	"12"	"263"	"76"	"90"	"861"	"79"	"5172"	"8"	"282"	"75"	"57"	"128"	"1355"	"26"	"260"	"10"	"21"	"25"	"3615"	"175"	"130"	"3"	"217"	"3"	"3"	"59"	"557"	"457"	"402"	"133"	"1023"	"192"	"4375"	"147"	"511"	"2962"	"920"	"675"	"1563"	"445"	"1329"	"2"	"1411"	"152"	"1139"	"731"	"443"	"581"	"110"	"11"	"22"	"538"	"170"	"0"	"2"	"0"	"0"	"0"	"0"	"2"	"18"	"182"	"124"	"1589"	"613"	"4"	"77"	"400"	"1"	"1166"	"496"	"999"	"4"	"1196"	"454"	"257"	"328"	"217"	"1657"	"0"	"59"	"0"	"0"	"2"	"1"	"3"	"5"	"26"	"136"	"25"	"343"	"84"	"11949"	"20"	"9410"	"207"	"452"	"21"	"562"	"90"	"86"	"115"	"339"	"84"	"0"	"2"	"0"	"3"	"1329"	"610"	"95"	"217"	"9700"	"1251"	"2604"	"361"	"413"	"559"	"167"	"57"	"49"	"112"	"59"	"96"	"430"	"285"	"838"	"38"	"1364"	"22"	"5466"	"558"	"331"	"62"	"640"	"8"	"123"	"84"	"67"	"2498"	"20"	"94"	"541"	"3"	"758"	"5"	"10520"	"844"	"17"	"150"	"0"	"0"	"6540"	"41"	"64"	"550"	"10"	"337"	"1734"	"520"	"1"	"1893"	"0"	"1"	"399"	"152"	"316"	"140"	"313"	"1522"	"3545"	"808"	"595"	"115"	"1"	"115"	"43"	"3"	"186"	"637"	"852"	"373"	"182"	"408"	"2793"	"71"	"281"	"2"	"2"	"27977"	"14016"	"1121"	"2"	"269"	"313"	"584"	"831"	"2416"	"1608"	"307"	"2"	"90"	"356"	"428"	"381"	"566"	"351"	"372"	"131"	"14"	"150"	"171"	"214"	"463"	"220"	"623"	"534"	"291"	"756"	"407"	"189"	"1"	"415"	"18"	"208"	"2424"	"258"	"122"	"1579"	"49"	"428"	"2589"	"177"	"446"	"229"	"163"	"444"	"185"	"400"	"884"	"1064"	"71"	"305"	"10"	"78"	"510"	"226"	"30"	"467"	"14"	"22"	"217"	"165"	"1988"	"54"	"2306"	"67"	"1856"	"389"	"174"	"378"	"941"	"23"	"96"	"82"	"1873"	"418"	"369"	"345"	"213"	"855"	"168"	"576"	"75"	"456"	"117"	"458"	"307"	"1133"	"19"	"3"	"907"	"1021"	"199"	"209"	"15922"	"658"	"4"	"123"	"108"	"199"	"543"	"134"	"97"	"266"	"71"	"659"	"165"	"308"	"736"	"257"	"174"	"217"	"194"	"2"	"281"	"223"	"391"	"69"	"1390"	"1"	"144"	"3064"	"116"	"5931"	"73"	"1608"	"447"	"1312"	"2"	"104"	"871"	"239"	"45"	"1387"	"715"	"29"	"29"	"2481"	"214"	"235"	"151"	"890"	"2348"	"149"	"119"	"147"	"875"	"340"	"2230"	"118"	"472"	"973"	"1329"	"18"	"314"	"119"	"26"	"268"	"156"	"29"	"38"	"88"	"210"	"219"	"299"	"1929"	"584"	"2241"	"40"	"124"	"5"	"165"	"63"	"95"	"19"	"7056"	"4"	"29"	"71"	"382"	"892"	"0"	"1260"	"3"	"1"	"90"	"1470"	"198"	"163"	"154"	"204"	"562"	"933"	"207"	"464"	"868"	"156"	"525"	"31"	"284"	"377"	"1"	"0"	"588"	"1573"	"0"	"100"	"77"	"3484"	"1340"	"975"	"207"	"188"	"1366"	"214"	"213"	"1099"	"80"	"56"	"204"	"51"	"227"	"317"	"246"	"1546"	"11022"	"29"	"153"	"4194"	"668"	"213"	"555"	"259"	"527"	"70"	"94"	"648"	"216"	"33"	"1553"	"127"	"2209"	"171"	"2"	"6"	"65"	"9"	"18"	"483"	"75"	"214"	"7"	"481"	"245"	"4"	"107"	"1767"	"117"	"2931"	"196"	"128"	"199"	"999"	"696"	"790"	"49"	"165"	"2318"	"152"	"1528"	"356"	"147"	"508"	"9"	"791"	"41"	"1626"	"1738"	"76"	"329"	"511"	"112"	"2"	"335"	"183"	"648"	"28"	"4"	"473"	"34"	"1417"	"484"	"448"	"443"	"3"	"3914"	"174"	"334"	"1542"	"801"	"2107"	"76"	"254"	"477"	"5"	"1"	"0"	"1"	"475"	"103"	"555"	"4363"	"0"	"289"	"695"	"933"	"8"	"2"	"0"	"959"	"0"	"1329"	"65"	"2"	"186"	"636"	"1073"	"20"	"218"	"1000"	"46"	"1088"	"312"	"5"	"8"	"74"	"506"	"149"	"1088"	"117"	"3"	"1"	"1"	"0"	"209"	"138"	"41"	"0"	"7"	"6"	"48"	"453"	"96"	"583"	"132"	"3"	"551"	"212"	"957"	"591"	"49"	"127"	"2"	"0"	"76"	"47"	"120"	"85"	"18202"	"1730"	"555"	"5349"	"475"	"4262"	"2"	"432"	"622"	"177"	"125"	"88"	"756"	"203"	"0"	"0"	"1"	"2"	"3"	"82"	"590"	"144"	"971"	"699"	"806"	"200"	"586"	"422"	"337"	"120"	"182"	"373"	"240"	"22"	"1024"	"1013"	"75"	"230"	"91"	"78"	"103"	"8"	"776"	"405"	"102"	"145"	"5"	"646"	"231"	"188"	"960"	"777"	"43"	"924"	"3373"	"123"	"513"	"928"	"31"	"4258"	"151"	"553"	"431"	"741"	"9"	"441"	"17"	"77"	"89"	"643"	"1315"	"44"	"66"
"SAMN09739078"	"288"	"0"	"1"	"0"	"5"	"0"	"0"	"0"	"2"	"32"	"686"	"911"	"21166"	"3105"	"1197"	"81"	"15"	"7"	"25"	"2"	"7"	"6"	"8"	"2"	"17"	"299"	"50"	"55"	"2286"	"1449"	"25"	"84049"	"168"	"75"	"238"	"280"	"717"	"253"	"504"	"1068"	"1437"	"209"	"1159"	"227"	"279"	"129"	"731"	"3"	"2"	"7"	"1168"	"302"	"5383"	"9"	"0"	"1987"	"8983"	"760"	"164"	"1870"	"1"	"4"	"1"	"283"	"84"	"861"	"468"	"0"	"0"	"263"	"1717"	"6"	"989"	"1071"	"61"	"0"	"298"	"370"	"73"	"486"	"240"	"15"	"14"	"11"	"399"	"1"	"0"	"2"	"9"	"1"	"531"	"1"	"29"	"7"	"3571"	"1176"	"294"	"1098"	"4"	"702"	"1792"	"429"	"342"	"501"	"13"	"452"	"245"	"1050"	"390"	"111"	"1231"	"2"	"484"	"529"	"306"	"26"	"3"	"165"	"30"	"13"	"612"	"701"	"344"	"506"	"4"	"14"	"89"	"0"	"217"	"181"	"254"	"18387"	"60"	"10"	"236"	"1"	"4"	"92"	"548"	"955"	"809"	"326"	"257"	"592"	"1472"	"634"	"932"	"259"	"13"	"273"	"227"	"1054"	"5"	"1082"	"128"	"291"	"42"	"2715"	"1017"	"404"	"186"	"691"	"820"	"613"	"299"	"349"	"415"	"690"	"1602"	"1314"	"278"	"4"	"128"	"986"	"1912"	"1727"	"1668"	"1226"	"926"	"30"	"326"	"214"	"20"	"301"	"492"	"5"	"1356"	"417"	"5"	"1078"	"15"	"6"	"839"	"1032"	"338"	"199"	"13"	"764"	"3113"	"2400"	"344"	"119"	"123"	"634"	"488"	"583"	"119"	"19"	"907"	"188"	"1273"	"156"	"221"	"314"	"582"	"11"	"366"	"993"	"452"	"13"	"128"	"2099"	"285"	"1129"	"336"	"80"	"560"	"395"	"4"	"2"	"2"	"2004"	"204"	"245"	"558"	"193"	"577"	"47"	"2012"	"321"	"143"	"2"	"167"	"1076"	"211"	"302"	"583"	"406"	"175"	"443"	"1008"	"14"	"2"	"1"	"2811"	"296"	"1103"	"0"	"5"	"12"	"69"	"18"	"18"	"5"	"2"	"21"	"11"	"1"	"0"	"3"	"12"	"40"	"234"	"132"	"3"	"5"	"2"	"1"	"1"	"2"	"1"	"4"	"2"	"162"	"195"	"5"	"194"	"1"	"26"	"2"	"4"	"0"	"575"	"693"	"0"	"7"	"21"	"1142"	"2113"	"616"	"711"	"157"	"5"	"321"	"131"	"0"	"0"	"2503"	"8"	"395"	"2"	"5"	"3748"	"0"	"249"	"3598"	"1182"	"186"	"1"	"123"	"2852"	"164"	"4206"	"313"	"1340"	"1"	"3"	"1397"	"4"	"8"	"224"	"479"	"1"	"2"	"0"	"1"	"0"	"34"	"532"	"105"	"1139"	"370"	"814"	"187"	"554"	"33"	"126"	"885"	"23"	"34"	"382"	"3"	"1573"	"1331"	"289"	"473"	"1814"	"46"	"3764"	"4567"	"7"	"1"	"3"	"0"	"1310"	"737"	"666"	"1315"	"15"	"6"	"25"	"1"	"2"	"0"	"2"	"8"	"594"	"21726"	"35"	"415"	"652"	"9"	"9"	"7"	"5"	"5"	"1851"	"508"	"141"	"234"	"2648"	"227"	"2103"	"273"	"1"	"176"	"396"	"2166"	"221"	"0"	"530"	"804"	"335"	"700"	"10999"	"2"	"330"	"54"	"65"	"531"	"7"	"553"	"1"	"258"	"2"	"1"	"245"	"0"	"0"	"0"	"813"	"939"	"521"	"1432"	"567"	"506"	"706"	"27"	"9"	"288"	"1329"	"253"	"1319"	"1164"	"732"	"264"	"562"	"389"	"581"	"32"	"539"	"565"	"389"	"96"	"8"	"252"	"602"	"211"	"768"	"514"	"94"	"397"	"211"	"714"	"987"	"105"	"133"	"14"	"149"	"34"	"1272"	"26"	"54"	"203"	"314"	"103"	"52"	"3772"	"79"	"133"	"137"	"2871"	"257"	"114"	"428"	"209"	"72"	"566"	"947"	"1"	"237"	"722"	"812"	"15209"	"203"	"721"	"2618"	"23"	"984"	"310"	"1302"	"667"	"42"	"52"	"9"	"8"	"465"	"559"	"200"	"1132"	"141"	"140"	"267"	"7"	"520"	"1"	"1014"	"844"	"1"	"1065"	"13897"	"5"	"6"	"311"	"584"	"48"	"548"	"151"	"160"	"351"	"1669"	"407"	"38"	"7"	"4"	"418"	"459"	"83"	"17"	"926"	"1273"	"1173"	"389"	"2215"	"191"	"372"	"956"	"113"	"8"	"5385"	"583"	"948"	"1287"	"84"	"1845"	"672"	"2897"	"261"	"1306"	"808"	"417"	"737"	"16"	"44"	"781"	"153"	"2684"	"2228"	"759"	"13"	"400"	"137"	"338"	"147"	"170"	"289"	"622"	"16"	"605"	"164"	"279"	"9"	"4099"	"25"	"2835"	"432"	"385"	"22"	"22"	"5"	"1706"	"28"	"417"	"346"	"2752"	"38"	"267"	"400"	"3199"	"1169"	"18"	"9"	"14"	"265"	"276"	"25"	"92"	"398"	"625"	"174"	"2070"	"213"	"1181"	"29"	"420"	"255"	"454"	"536"	"365"	"162"	"36"	"80"	"612"	"756"	"1236"	"98"	"182"	"3"	"352"	"76"	"2121"	"531"	"1277"	"733"	"1900"	"0"	"81"	"228"	"12"	"14"	"205"	"235"	"516"	"276"	"0"	"179"	"425"	"1230"	"424"	"276"	"170"	"17"	"33"	"47"	"3"	"0"	"5"	"218"	"347"	"976"	"15"	"28"	"309"	"97"	"952"	"72"	"204"	"3"	"396"	"76"	"54"	"187"	"2489"	"233"	"5"	"147"	"2389"	"4"	"6"	"12"	"2"	"0"	"2"	"20"	"7"	"276"	"1339"	"51"	"6"	"0"	"32"	"1033"	"401"	"295"	"207"	"1103"	"2545"	"0"	"1754"	"1876"	"2"	"8"	"1153"	"538"	"354"	"9"	"1947"	"1788"	"349"	"836"	"7"	"13"	"17"	"290"	"617"	"7"	"3"	"280"	"1602"	"488"	"16"	"3"	"423"	"498"	"24"	"709"	"308"	"669"	"246"	"285"	"3"	"698"	"2"	"677"	"339"	"9"	"17"	"2"	"2"	"6"	"268"	"251"	"4624"	"1"	"1623"	"341"	"48"	"141"	"33"	"15"	"141"	"15"	"43"	"13"	"408"	"4"	"620"	"10"	"1022"	"167"	"662"	"107"	"805"	"1"	"375"	"425"	"3146"	"3222"	"40"	"133"	"16740"	"10"	"112"	"266"	"1169"	"2"	"711"	"0"	"431"	"1322"	"265"	"3756"	"4"	"1"	"32"	"8"	"206"	"59"	"163"	"1670"	"962"	"231"	"1090"	"0"	"0"	"2"	"54"	"0"	"13"	"0"	"7"	"13"	"285"	"132"	"14"	"630"	"2800"	"3"	"254"	"225"	"238"	"2"	"1223"	"0"	"3"	"0"	"36"	"4"	"3"	"133"	"0"	"46"	"1676"	"29"	"427"	"40"	"619"	"7"	"2"	"1872"	"4912"	"3"	"599"	"1"	"0"	"0"	"1"	"36"	"2"	"486"	"1"	"6"	"35"	"18"	"9"	"0"	"2"	"15"	"24"	"3"	"4"	"1"	"5"	"1"	"2"	"6"	"5"	"0"	"0"	"5"	"0"	"1"	"0"	"0"	"5"	"4"	"26"	"126"	"2"	"3"	"34"	"960"	"38"	"2286"	"566"	"1379"	"380"	"215"	"1352"	"3"	"0"	"41"	"3"	"5772"	"111"	"152"	"0"	"806"	"818"	"213"	"485"	"555"	"852"	"398"	"444"	"598"	"599"	"508"	"1545"	"409"	"593"	"861"	"55"	"476"	"12743"	"7"	"514"	"619"	"332"	"126"	"555"	"1889"	"306"	"430"	"911"	"822"	"387"	"4"	"6"	"589"	"484"	"1819"	"1441"	"1586"	"546"	"1"	"421"	"82"	"736"	"537"	"1815"	"120"	"195"	"683"	"1427"	"84"	"302"	"579"	"351"	"7917"	"1691"	"64"	"19"	"256"	"362"	"567"	"21"	"26"	"325"	"0"	"8"	"48"	"6"	"46"	"2"	"1031"	"260"	"98"	"18"	"495"	"2291"	"23"	"595"	"1450"	"2"	"1635"	"457"	"489"	"3"	"958"	"661"	"6"	"727"	"1668"	"21"	"1"	"315"	"24"	"494"	"347"	"652"	"1105"	"6"	"0"	"0"	"388"	"69"	"6"	"38"	"507"	"1977"	"325"	"1605"	"4"	"505"	"396"	"340"	"835"	"1570"	"791"	"254"	"385"	"8"	"26"	"57"	"676"	"6"	"679"	"2"	"3"	"4466"	"1281"	"10"	"5819"	"3812"	"45"	"122"	"631"	"14"	"685"	"720"	"1232"	"1530"	"185"	"2754"	"1"	"6"	"4"	"3"	"102"	"20"	"5"	"615"	"19"	"21"	"60"	"654"	"2755"	"258"	"264"	"570"	"977"	"1344"	"1446"	"234"	"572"	"3402"	"55"	"257"	"3546"	"5139"	"0"	"331"	"247"	"154"	"171"	"667"	"1375"	"1884"	"79"	"38"	"16"	"590"	"206"	"626"	"1192"	"23"	"1585"	"569"	"0"	"9"	"633"	"591"	"251"	"202"	"284"	"1692"	"205"	"1"	"2"	"87"	"0"	"4"	"26"	"0"	"22"	"31"	"2"	"1"	"1"	"8"	"3062"	"53"	"0"	"417"	"446"	"355"	"0"	"3"	"256"	"413"	"71"	"2"	"14"	"358"	"349"	"7"	"910"	"1"	"5719"	"1247"	"24"	"5"	"10"	"3"	"14"	"5"	"119"	"2"	"236"	"563"	"168"	"914"	"7"	"346"	"4"	"58"	"3"	"21881"	"1712"	"205"	"1"	"418"	"215"	"1371"	"38"	"154"	"144"	"400"	"30"	"2"	"11"	"28"	"1"	"3"	"280"	"139"	"121"	"9"	"288"	"4262"	"37"	"1994"	"57"	"507"	"262"	"12"	"100"	"2322"	"2929"	"127"	"908"	"9"	"82"	"23"	"2"	"6305"	"1"	"212"	"557"	"69"	"50"	"951"	"1277"	"559"	"547"	"329"	"226"	"90"	"517"	"174"	"78"	"1272"	"1361"	"3"	"493"	"263"	"518"	"5"	"6"	"784"	"4338"	"2360"	"2217"	"967"	"624"	"1406"	"10"	"76"	"11"	"11"	"1197"	"374"	"272"	"12"	"1071"	"183"	"414"	"584"	"0"	"54"	"220"	"1856"	"6"	"61"	"230"	"465"	"14"	"110"	"0"	"162"	"34"	"447"	"103"	"1099"	"9715"	"988"	"553"	"79"	"288"	"507"	"749"	"593"	"135"	"32"	"117"	"255"	"381"	"421"	"1074"	"3819"	"10"	"553"	"494"	"647"	"2"	"17"	"4373"	"351"	"5"	"27"	"219"	"1321"	"16"	"789"	"2"	"4"	"1346"	"857"	"459"	"59"	"33"	"366"	"39"	"371"	"706"	"87"	"0"	"3746"	"4"	"630"	"1286"	"871"	"473"	"798"	"35"	"30"	"49"	"5"	"0"	"268"	"1152"	"193"	"24"	"723"	"1"	"54"	"38"	"1099"	"358"	"1"	"575"	"4"	"985"	"538"	"1073"	"1035"	"350"	"603"	"129"	"32"	"188"	"148"	"146"	"175"	"153"	"1130"	"643"	"1417"	"3918"	"2"	"0"	"305"	"436"	"802"	"1262"	"102"	"1301"	"198"	"133"	"12416"	"11806"	"0"	"294"	"145"	"211"	"24"	"2421"	"1"	"0"	"62"	"33"	"189"	"1"	"44"	"13876"	"6"	"1105"	"17"	"233"	"337"	"24"	"479"	"149"	"1"	"89"	"1"	"67"	"931"	"329"	"1626"	"301"	"246"	"1"	"432"	"308"	"6053"	"452"	"205"	"666"	"1844"	"388"	"14"	"1285"	"1193"	"7"	"325"	"1591"	"388"	"383"	"1453"	"551"	"1292"	"829"	"312"	"194"	"119"	"924"	"0"	"2"	"1"	"199"	"3146"	"2674"	"67"	"0"	"0"	"142"	"587"	"349"	"447"	"1695"	"354"	"0"	"292"	"0"	"0"	"0"	"213"	"980"	"1393"	"103"	"17315"	"0"	"567"	"449"	"257"	"658"	"565"	"139"	"973"	"4"	"3"	"202"	"169"	"1221"	"0"	"0"	"32"	"2"	"83"	"0"	"2724"	"1897"	"3"	"46"	"1034"	"1383"	"228"	"2"	"0"	"2"	"257"	"2341"	"12"	"168"	"96"	"16"	"151"	"109"	"301"	"1588"	"1076"	"1"	"3"	"0"	"2"	"244"	"22"	"410"	"33"	"4"	"988"	"915"	"126"	"14"	"6"	"830"	"751"	"1487"	"1"	"300"	"2015"	"4"	"1"	"4520"	"475"	"687"	"3"	"4"	"649"	"0"	"1"	"1277"	"1761"	"7"	"139"	"0"	"152"	"841"	"283"	"1"	"2085"	"577"	"5563"	"3"	"1013"	"3869"	"66"	"1945"	"0"	"0"	"6"	"3"	"3067"	"1602"	"4189"	"113"	"154"	"1"	"6506"	"140"	"109"	"230"	"1082"	"472"	"188"	"278"	"253"	"11"	"1"	"4"	"5"	"114"	"158"	"84"	"569"	"43"	"3064"	"1476"	"1"	"57"	"10"	"117"	"566"	"2"	"16830"	"1004"	"278"	"2885"	"1463"	"701"	"1217"	"113"	"5"	"880"	"707"	"156"	"10"	"0"	"23"	"3"	"960"	"99"	"1"	"16840"	"299"	"35"	"412"	"207"	"520"	"1348"	"43"	"844"	"951"	"472"	"475"	"729"	"43"	"333"	"750"	"133"	"520"	"69"	"251"	"1557"	"684"	"3580"	"3"	"18443"	"3563"	"551"	"412"	"1179"	"116"	"571"	"312"	"794"	"305"	"79"	"5868"	"244"	"373"	"31"	"861"	"344"	"378"	"169"	"267"	"364"	"2011"	"964"	"1192"	"1309"	"90"	"123"	"2587"	"556"	"1634"	"181"	"546"	"1047"	"44"	"441"	"52"	"8424"	"49"	"362"	"742"	"592"	"760"	"142"	"179"	"576"	"4"	"34"	"2"	"47"	"10"	"8"	"16"	"11"	"1"	"14"	"187"	"3"	"224"	"5"	"41"	"576"	"127"	"917"	"810"	"345"	"1"	"645"	"543"	"7"	"7"	"0"	"891"	"7"	"53"	"34"	"5"	"32"	"615"	"5"	"11"	"145"	"4"	"615"	"22"	"6"	"301"	"114"	"929"	"181"	"1690"	"49"	"4"	"6"	"11"	"617"	"1"	"13984"	"1014"	"2532"	"3702"	"356"	"3054"	"0"	"3"	"2"	"1"	"320"	"214"	"25"	"968"	"356"	"586"	"0"	"32"	"576"	"7"	"284"	"150"	"286"	"227"	"509"	"1653"	"202"	"1894"	"18"	"0"	"398"	"306"	"5"	"905"	"109"	"1161"	"3"	"224"	"59"	"7"	"88"	"944"	"1450"	"165"	"5"	"111"	"6"	"2"	"1381"	"404"	"7"	"525"	"2003"	"12"	"4"	"3"	"8"	"12"	"33"	"9"	"1808"	"1615"	"0"	"3"	"1"	"26"	"0"	"366"	"244"	"65"	"31"	"0"	"532"	"236"	"2862"	"3"	"196"	"0"	"0"	"639"	"132"	"11363"	"46"	"1193"	"937"	"501"	"705"	"30"	"18"	"477"	"741"	"43"	"452"	"2614"	"21"	"2"	"107"	"1"	"5"	"2"	"245"	"9277"	"306"	"1"	"19"	"457"	"270"	"3"	"901"	"154"	"423"	"14"	"8"	"398"	"3670"	"529"	"2"	"1"	"15"	"4"	"1"	"591"	"6"	"234"	"35"	"226"	"70"	"563"	"1478"	"315"	"2"	"827"	"30"	"1002"	"123"	"7"	"76"	"2913"	"4"	"0"	"3"	"0"	"0"	"1"	"1430"	"14"	"435"	"1783"	"331"	"2"	"3"	"4"	"850"	"464"	"208"	"2"	"1220"	"2109"	"76"	"167"	"517"	"0"	"1"	"0"	"817"	"1215"	"6"	"72"	"1"	"271"	"2514"	"6"	"31800"	"823"	"396"	"302"	"775"	"1919"	"738"	"141"	"1178"	"1589"	"157"	"125"	"143"	"10"	"1"	"2"	"2"	"193"	"895"	"58"	"1743"	"15"	"597"	"2245"	"164"	"1353"	"644"	"86"	"616"	"297"	"589"	"3"	"62"	"2"	"8"	"452"	"38"	"2345"	"1"	"1"	"13"	"344"	"25"	"815"	"11"	"55"	"10381"	"311"	"263"	"3"	"23"	"962"	"10"	"605"	"1510"	"64"	"1555"	"162"	"122"	"703"	"371"	"180"	"970"	"1963"	"4167"	"500"	"2688"	"6"	"2"	"25"	"20"	"1594"	"4870"	"766"	"96"	"775"	"540"	"53"	"142"	"5"	"46"	"53"	"75"	"434"	"24"	"2360"	"238"	"394"	"1730"	"288"	"0"	"0"	"38"	"3"	"53"	"718"	"3"	"1096"	"6"	"576"	"0"	"0"	"0"	"223"	"20"	"307"	"537"	"0"	"1"	"45"	"1"	"0"	"0"	"1"	"0"	"10"	"1"	"3"	"14"	"2"	"2"	"2"	"1"	"548"	"0"	"0"	"175"	"127"	"161"	"10"	"40"	"379"	"96"	"2"	"1989"	"50"	"814"	"104"	"0"	"1767"	"519"	"1815"	"390"	"3"	"5"	"3"	"0"	"41"	"2"	"0"	"2"	"0"	"2"	"1"	"1"	"55"	"0"	"87"	"360"	"0"	"0"	"0"	"0"	"848"	"447"	"39"	"395"	"367"	"450"	"0"	"1176"	"266"	"0"	"80"	"360"	"1"	"2242"	"7"	"2"	"4"	"0"	"2"	"0"	"3"	"2"	"9"	"1"	"82"	"0"	"48"	"7"	"73"	"105"	"35"	"6"	"1"	"0"	"0"	"0"	"1"	"2"	"664"	"153"	"704"	"4"	"28"	"161"	"484"	"905"	"934"	"254"	"10"	"275"	"770"	"1295"	"17"	"390"	"3234"	"536"	"459"	"302"	"540"	"1"	"1307"	"972"	"429"	"694"	"1062"	"483"	"2"	"3538"	"0"	"43"	"63"	"9"	"974"	"76"	"346"	"31"	"316"	"7"	"747"	"141"	"197"	"32"	"57"	"746"	"845"	"1414"	"2742"	"25"	"8"	"19"	"604"	"96"	"49"	"2518"	"4"	"7"	"1346"	"1268"	"3678"	"918"	"20"	"73"	"100"	"5"	"0"	"9"	"1196"	"638"	"15"	"1374"	"2"	"2"	"0"	"0"	"0"	"2"	"802"	"2"	"189"	"3"	"3524"	"408"	"2"	"6"	"1000"	"208"	"297"	"257"	"28"	"1"	"230"	"0"	"3"	"6"	"8"	"774"	"18"	"1236"	"1222"	"757"	"1202"	"1"	"10"	"779"	"11"	"257"	"123"	"2"	"1"	"0"	"15"	"5692"	"1361"	"2"	"2"	"290"	"390"	"31"	"0"	"2"	"98"	"371"	"46"	"4"	"665"	"91"	"1"	"4"	"2"	"274"	"1"	"103"	"750"	"108"	"631"	"1"	"519"	"586"	"79"	"2"	"263"	"1583"	"3"	"288"	"264"	"354"	"403"	"401"	"264"	"863"	"1"	"41"	"391"	"421"	"1034"	"66"	"48"	"337"	"4"	"778"	"1091"	"101"	"44"	"467"	"1163"	"1187"	"540"	"2148"	"1011"	"432"	"364"	"117"	"243"	"35"	"55"	"585"	"0"	"2"	"45"	"907"	"474"	"565"	"11"	"175"	"112"	"335"	"2806"	"1522"	"541"	"41"	"2"	"0"	"44"	"383"	"458"	"201"	"171"	"795"	"1888"	"175"	"573"	"416"	"1381"	"603"	"413"	"498"	"1067"	"734"	"142"	"1"	"88"	"1"	"15"	"46"	"545"	"27"	"481"	"505"	"471"	"1482"	"964"	"737"	"1264"	"260"	"1"	"2"	"638"	"1338"	"86"	"317"	"1146"	"127"	"1471"	"612"	"184"	"75"	"262"	"3"	"32"	"6"	"2766"	"12"	"85"	"474"	"326"	"97"	"4"	"24"	"105"	"94"	"281"	"403"	"639"	"787"	"171"	"169"	"257"	"361"	"174"	"352"	"101"	"71"	"11"	"1"	"5210"	"82"	"1348"	"340"	"105"	"21"	"0"	"2"	"5"	"3"	"2"	"2"	"494"	"1070"	"709"	"243"	"1523"	"169"	"3293"	"398"	"456"	"185"	"284"	"121"	"320"	"204"	"288"	"22"	"161"	"811"	"85"	"5"	"993"	"941"	"230"	"6"	"7"	"2220"	"11"	"2"	"2"	"2"	"614"	"7"	"57"	"725"	"147"	"2116"	"36"	"2"	"64"	"1674"	"746"	"990"	"9"	"1"	"492"	"1538"	"1008"	"638"	"686"	"548"	"578"	"256"	"151"	"4"	"43"	"949"	"221"	"70"	"133"	"141"	"754"	"216"	"21"	"15"	"1"	"3"	"541"	"304"	"464"	"187"	"957"	"0"	"241"	"596"	"134"	"638"	"1226"	"17486"	"7"	"1066"	"184"	"1013"	"355"	"1648"	"3"	"425"	"483"	"293"	"16"	"3"	"32"	"2580"	"1223"	"140"	"908"	"1353"	"493"	"7"	"404"	"11"	"715"	"2932"	"2"	"2194"	"17"	"1"	"8"	"2"	"0"	"1118"	"285"	"354"	"741"	"0"	"41"	"3"	"5"	"1405"	"17"	"534"	"44"	"882"	"262"	"0"	"308"	"3150"	"0"	"0"	"392"	"105"	"0"	"1"	"20"	"189"	"481"	"196"	"11"	"18"	"56"	"77"	"123"	"487"	"0"	"1"	"1"	"2"	"0"	"5"	"10"	"9"	"2"	"4"	"46"	"3"	"355"	"970"	"7"	"95"	"769"	"211"	"0"	"304"	"4141"	"9"	"52"	"0"	"1847"	"3"	"339"	"31"	"5"	"8"	"622"	"1890"	"200"	"8823"	"607"	"2112"	"526"	"454"	"43"	"0"	"0"	"0"	"573"	"11"	"0"	"119"	"1"	"7"	"2"	"1"	"10"	"1301"	"5"	"2"	"1"	"1"	"1"	"0"	"2"	"108"	"721"	"176"	"3"	"4"	"0"	"76"	"10"	"1"	"1"	"3"	"3"	"6"	"182"	"261"	"0"	"803"	"948"	"1624"	"463"	"552"	"1431"	"1293"	"663"	"1"	"2"	"210"	"222"	"50"	"1058"	"18"	"297"	"437"	"352"	"1857"	"460"	"453"	"385"	"732"	"2300"	"661"	"117"	"70"	"55"	"87"	"34"	"227"	"186"	"190"	"2"	"371"	"90"	"64"	"444"	"284"	"247"	"25"	"750"	"28"	"2006"	"415"	"444"	"201"	"150"	"435"	"11"	"474"	"40"	"1"	"0"	"0"	"0"	"0"	"0"	"135"	"1923"	"18"	"346"	"30"	"624"	"561"	"3503"	"1359"	"1"	"310"	"4"	"155"	"637"	"1"	"862"	"51"	"0"	"323"	"96"	"1"	"2605"	"41"	"903"	"1"	"2"	"678"	"356"	"1038"	"36"	"176"	"0"	"0"	"151"	"368"	"249"	"399"	"2385"	"402"	"32"	"105"	"0"	"0"	"51"	"140"	"498"	"4320"	"0"	"0"	"1"	"666"	"1278"	"48"	"0"	"0"	"1"	"430"	"498"	"0"	"4"	"364"	"174"	"93"	"721"	"16"	"18"	"225"	"2"	"96"	"561"	"21"	"1"	"20"	"2289"	"152"	"343"	"624"	"0"	"2207"	"256"	"16"	"6"	"69"	"0"	"525"	"450"	"148"	"131"	"546"	"2"	"212"	"5538"	"235"	"753"	"397"	"3"	"915"	"468"	"24"	"186"	"438"	"363"	"921"	"101"	"26"	"199"	"1"	"1"	"216"	"279"	"3190"	"685"	"31"	"235"	"0"	"1822"	"2180"	"366"	"747"	"276"	"238"	"3036"	"1161"	"87"	"439"	"555"	"0"	"438"	"148"	"263"	"9"	"303"	"774"	"116"	"152"	"29"	"30"	"349"	"2927"	"1322"	"289"	"1240"	"1"	"139"	"555"	"307"	"187"	"1517"	"335"	"688"	"263"	"31"	"231"	"1049"	"1150"	"211"	"45"	"77"	"75"	"4670"	"246"	"27"	"4363"	"1326"	"470"	"369"	"38"	"46"	"276"	"1072"	"5669"	"61"	"5427"	"920"	"228"	"101"	"482"	"990"	"177"	"549"	"1077"	"453"	"1417"	"616"	"351"	"580"	"3"	"1332"	"361"	"24"	"8"	"98"	"2204"	"527"	"35"	"7"	"1147"	"1459"	"80"	"315"	"1864"	"1420"	"668"	"1037"	"5641"	"201"	"355"	"269"	"45"	"464"	"285"	"159"	"3"	"282"	"121"	"542"	"0"	"1"	"3"	"711"	"1"	"229"	"1075"	"248"	"624"	"1266"	"14"	"1710"	"9"	"489"	"213"	"408"	"165"	"2475"	"7"	"80"	"2"	"3"	"192"	"1023"	"141"	"2767"	"6"	"1"	"1713"	"250"	"1386"	"0"	"161"	"15"	"404"	"4"	"191"	"158"	"136"	"2087"	"744"	"13"	"0"	"559"	"7"	"1919"	"216"	"204"	"9"	"1001"	"1537"	"401"	"31"	"1897"	"240"	"172"	"198"	"6"	"1813"	"540"	"203"	"141"	"3"	"20"	"6"	"6"	"586"	"73"	"25"	"8"	"801"	"231"	"85"	"2"	"286"	"361"	"61"	"553"	"6"	"12"	"111"	"649"	"40"	"207"	"59"	"14293"	"109"	"21759"	"42"	"222"	"83"	"131"	"52"	"59"	"9"	"2429"	"1062"	"4"	"473"	"200"	"499"	"606"	"352"	"636"	"2046"	"142"	"591"	"793"	"18"	"54"	"8"	"1126"	"1"	"171"	"709"	"1804"	"995"	"57"	"272"	"63"	"84"	"19"	"431"	"436"	"437"	"2528"	"14"	"98"	"1"	"277"	"10"	"846"	"202"	"3"	"97"	"572"	"1021"	"621"	"501"	"8"	"2"	"0"	"47"	"239"	"983"	"225"	"802"	"9"	"46"	"220"	"404"	"927"	"146"	"306"	"34"	"54"	"1059"	"981"	"17"	"26"	"5105"	"39"	"817"	"16"	"577"	"0"	"529"	"153"	"173"	"144"	"333"	"10"	"7"	"1695"	"4"	"158"	"354"	"396"	"971"	"993"	"929"	"872"	"15361"	"1127"	"78"	"4"	"68"	"0"	"7"	"2"	"41"	"12"	"389"	"6"	"1"	"0"	"443"	"260"	"0"	"2"	"0"	"4"	"344"	"13"	"117"	"147"	"24"	"19"	"292"	"8"	"39"	"5"	"6"	"8"	"7"	"52"	"858"	"480"	"791"	"504"	"5"	"91"	"639"	"22"	"815"	"318"	"2200"	"37"	"793"	"2028"	"74"	"15"	"286"	"18"	"1"	"670"	"2"	"249"	"0"	"11"	"2"	"3"	"4"	"3"	"195"	"642"	"244"	"652"	"11"	"485"	"231"	"0"	"23"	"18"	"20"	"943"	"367"	"2"	"1"	"0"	"1"	"61"	"299"	"8"	"104"	"1073"	"74"	"731"	"149"	"507"	"33"	"65"	"3992"	"620"	"1"	"24"	"439"	"652"	"30"	"640"	"5"	"6003"	"1"	"0"	"400"	"386"	"4"	"1"	"22"	"1"	"165"	"60"	"9"	"505"	"2032"	"983"	"288"	"1483"	"20"	"163"	"340"	"19"	"26"	"24"	"58"	"201"	"310"	"518"	"78"	"294"	"138"	"41"	"10"	"809"	"1251"	"1"	"1"	"2"	"0"	"76"	"1309"	"167"	"1"	"2126"	"1648"	"3648"	"6"	"4"	"436"	"57"	"7"	"4955"	"5"	"76"	"1"	"1"	"1572"	"1"	"540"	"1086"	"102"	"466"	"2"	"7"	"5"	"268"	"164"	"654"	"2"	"32"	"2"	"4"	"2019"	"1"	"2"	"1"	"0"	"1"	"491"	"9"	"5"	"3699"	"723"	"2203"	"28"	"111"	"46"	"108"	"22"	"12539"	"371"	"3671"	"0"	"0"	"277"	"469"	"926"	"279"	"48"	"1159"	"4"	"4"	"40"	"8"	"205"	"714"	"387"	"1173"	"535"	"1366"	"338"	"0"	"1"	"18"	"0"	"128"	"19"	"2074"	"612"	"0"	"345"	"0"	"164"	"14"	"13"	"117"	"54"	"1473"	"484"	"298"	"110"	"0"	"3"	"0"	"5"	"36"	"146"	"742"	"12"	"1"	"70"	"9"	"27"	"0"	"0"	"20"	"303"	"81"	"12"	"657"	"3481"	"148"	"2"	"224"	"272"	"1037"	"1331"	"0"	"0"	"192"	"526"	"2"	"0"	"2"	"437"	"133"	"2982"	"88"	"101"	"442"	"2476"	"286"	"10"	"1715"	"2080"	"0"	"378"	"348"	"0"	"9"	"357"	"133"	"150"	"38"	"20"	"58"	"14"	"245"	"172"	"232"	"7003"	"55"	"283"	"218"	"2538"	"5600"	"333"	"355"	"229"	"1033"	"31"	"478"	"5083"	"1223"	"3"	"3"	"743"	"165"	"24388"	"31"	"1959"	"3"	"262"	"163"	"536"	"462"	"1567"	"5025"	"152"	"52"	"4571"	"3"	"888"	"325"	"370"	"1775"	"361"	"904"	"95"	"610"	"292"	"702"	"765"	"12"	"311"	"4"	"65"	"53"	"355"	"659"	"511"	"1411"	"180"	"3855"	"694"	"361"	"196"	"356"	"3030"	"27"	"31"	"1095"	"608"	"329"	"330"	"706"	"233"	"125"	"733"	"2722"	"4"	"315"	"664"	"1"	"24"	"2372"	"12"	"1"	"15"	"58"	"136"	"3307"	"56"	"3"	"1"	"8"	"9"	"507"	"4"	"108"	"8"	"1260"	"48"	"359"	"1381"	"24"	"2"	"278"	"1827"	"36"	"1719"	"314"	"71"	"2"	"2"	"0"	"362"	"37"	"525"	"1809"	"200"	"549"	"1399"	"145"	"37"	"3"	"107"	"4516"	"95"	"1975"	"24"	"80"	"578"	"337"	"2229"	"92"	"735"	"0"	"1144"	"27"	"3"	"249"	"288"	"86"	"5"	"316"	"259"	"4"	"89"	"2"	"1"	"88"	"54"	"109"	"855"	"1082"	"757"	"344"	"2"	"1460"	"216"	"603"	"6"	"0"	"407"	"168"	"309"	"17"	"457"	"635"	"0"	"1"	"2"	"144"	"332"	"13"	"628"	"136"	"2432"	"630"	"225"	"0"	"32"	"4"	"47"	"75"	"293"	"203"	"26"	"75"	"306"	"886"	"4"	"571"	"614"	"2647"	"2"	"4"	"3"	"161"	"386"	"236"	"129"	"173"	"2"	"634"	"605"	"891"	"1"	"3"	"420"	"1353"	"1014"	"842"	"30"	"520"	"133"	"295"	"3"	"43"	"161"	"1"	"2"	"421"	"2063"	"1505"	"17"	"172"	"281"	"259"	"0"	"5"	"97"	"348"	"37"	"379"	"3"	"618"	"1"	"257"	"702"	"46"	"326"	"1657"	"266"	"760"	"1023"	"0"	"0"	"377"	"2"	"2"	"1"	"1"	"0"	"43"	"0"	"0"	"4"	"0"	"979"	"472"	"123"	"2"	"1037"	"0"	"0"	"540"	"2"	"7"	"0"	"8"	"0"	"0"	"25"	"0"	"0"	"0"	"0"	"0"	"752"	"1"	"229"	"93"	"85"	"304"	"130"	"268"	"0"	"1"	"0"	"0"	"0"	"0"	"0"	"1"	"0"	"3"	"0"	"9"	"884"	"1174"	"673"	"101"	"12"	"23"	"207"	"3"	"680"	"499"	"85"	"338"	"159"	"417"	"111"	"2"	"384"	"185"	"5"	"6"	"112"	"0"	"0"	"2"	"379"	"289"	"2282"	"298"	"400"	"154"	"38"	"75"	"510"	"128"	"6890"	"1"	"3454"	"684"	"708"	"4"	"350"	"1"	"1697"	"138"	"719"	"50"	"408"	"1"	"564"	"1105"	"25"	"7"	"42"	"448"	"85"	"605"	"157"	"552"	"342"	"1290"	"4"	"509"	"799"	"11"	"92"	"1"	"53"	"18"	"1198"	"34"	"295"	"343"	"25"	"350"	"5348"	"539"	"337"	"6"	"111"	"252"	"5"	"297"	"89"	"11"	"175"	"2972"	"497"	"1982"	"3"	"13"	"1"	"28"	"4"	"362"	"23"	"3"	"116"	"631"	"1112"	"158"	"40"	"1356"	"230"	"258"	"4"	"1964"	"178"	"200"	"261"	"37"	"1014"	"33"	"338"	"2"	"3691"	"556"	"269"	"1697"	"4075"	"212"	"2"	"47"	"815"	"294"	"5"	"902"	"2"	"251"	"1"	"1"	"581"	"146"	"761"	"1617"	"266"	"583"	"4"	"12"	"11"	"16"	"10"	"4"	"2"	"7"	"10"	"17"	"822"	"196"	"247"	"2"	"4"	"16"	"2"	"183"	"53"	"184"	"140"	"0"	"0"	"1"	"28"	"11"	"0"	"89"	"594"	"506"	"369"	"2"	"412"	"143"	"117"	"762"	"1552"	"377"	"1246"	"0"	"393"	"76"	"124"	"128"	"303"	"521"	"520"	"28"	"156"	"241"	"91"	"756"	"88"	"434"	"61"	"28"	"288"	"18"	"662"	"2117"	"15421"	"173"	"1959"	"1270"	"1"	"0"	"478"	"6"	"2"	"466"	"430"	"3"	"336"	"1"	"1"	"69"	"37"	"7"	"175"	"876"	"1"	"2"	"208"	"326"	"480"	"328"	"202"	"661"	"1456"	"177"	"513"	"715"	"75"	"145"	"536"	"362"	"146"	"1"	"195"	"1368"	"224"	"65"	"77"	"936"	"9"	"3"	"304"	"700"	"1670"	"1141"	"807"	"237"	"72"	"3087"	"9738"	"201"	"1534"	"120"	"0"	"10432"	"471"	"792"	"0"	"0"	"0"	"1"	"0"	"180"	"479"	"17"	"60"	"261"	"42"	"2653"	"460"	"602"	"356"	"675"	"132"	"1023"	"2098"	"87"	"618"	"0"	"2"	"314"	"569"	"2636"	"542"	"461"	"274"	"1145"	"44"	"242"	"157"	"0"	"260"	"734"	"796"	"1"	"830"	"821"	"14"	"78"	"192"	"40"	"97"	"167"	"856"	"371"	"254"	"2"	"12"	"170"	"0"	"7721"	"2034"	"0"	"4"	"1"	"15"	"15"	"654"	"282"	"1145"	"479"	"133"	"119"	"413"	"927"	"5"	"912"	"6"	"59"	"242"	"1376"	"1"	"6"	"187"	"9848"	"2903"	"10964"	"1"	"9"	"14"	"214"	"12"	"249"	"0"	"41"	"4"	"51"	"55"	"1"	"224"	"4"	"11"	"490"	"0"	"4"	"7"	"1215"	"296"	"147"	"212"	"9"	"221"	"2027"	"182"	"17"	"433"	"0"	"365"	"47"	"1539"	"774"	"3119"	"3810"	"0"	"1123"	"21"	"1162"	"1"	"0"	"155"	"1904"	"12"	"684"	"56"	"0"	"2"	"13"	"4"	"641"	"2821"	"743"	"0"	"0"	"3"	"17"	"169"	"744"	"2"	"0"	"8"	"1"	"1"	"734"	"1093"	"710"	"509"	"1"	"0"	"299"	"389"	"1279"	"947"	"9"	"186"	"10"	"709"	"609"	"3"	"201"	"873"	"61"	"4056"	"140"	"127"	"442"	"3279"	"33"	"189"	"1182"	"2763"	"0"	"225"	"2"	"907"	"231"	"109"	"286"	"217"	"280"	"1515"	"4"	"2"	"8"	"93"	"730"	"171"	"184"	"2"	"1057"	"81"	"257"	"708"	"983"	"5"	"5"	"2"	"290"	"1467"	"115"	"301"	"5"	"192"	"10"	"8"	"11"	"0"	"6"	"17"	"503"	"0"	"3"	"379"	"422"	"3"	"760"	"361"	"270"	"197"	"148"	"141"	"6"	"1437"	"906"	"201"	"486"	"21"	"8"	"7"	"389"	"623"	"364"	"56"	"3"	"4"	"1258"	"251"	"651"	"1417"	"377"	"12365"	"0"	"1"	"0"	"8"	"71"	"126"	"505"	"119"	"4"	"429"	"20"	"1"	"0"	"211"	"422"	"2169"	"74"	"191"	"299"	"16"	"8"	"450"	"294"	"7"	"168"	"2"	"53"	"898"	"1731"	"128"	"1245"	"1167"	"903"	"1352"	"8"	"8"	"13"	"22"	"20"	"7001"	"779"	"201"	"0"	"0"	"17"	"20"	"100"	"98"	"24"	"2"	"383"	"48"	"215"	"558"	"836"	"293"	"1095"	"628"	"2247"	"69"	"241"	"1818"	"302"	"781"	"2390"	"139"	"8"	"1760"	"340"	"540"	"2"	"443"	"1088"	"27"	"221"	"628"	"291"	"1083"	"10"	"1669"	"9"	"62"	"572"	"684"	"371"	"190"	"1195"	"182"	"524"	"6"	"380"	"475"	"394"	"213"	"4318"	"423"	"182"	"1227"	"82"	"710"	"294"	"61"	"339"	"223"	"344"	"885"	"533"	"749"	"572"	"69"	"2975"	"1327"	"5"	"251"	"123"	"1275"	"1135"	"621"	"119"	"1591"	"1"	"13"	"0"	"1"	"4"	"1"	"11"	"168"	"1"	"2"	"2"	"1"	"1"	"4"	"210"	"311"	"954"	"2427"	"1051"	"1"	"770"	"0"	"67"	"3"	"1547"	"134"	"334"	"1"	"4"	"3"	"1"	"1500"	"534"	"44"	"339"	"14"	"1187"	"331"	"362"	"383"	"1937"	"124"	"4"	"80"	"0"	"228"	"744"	"26"	"2188"	"241"	"6"	"9"	"296"	"357"	"436"	"902"	"67"	"166"	"1805"	"190"	"76"	"3"	"2"	"285"	"402"	"438"	"0"	"4"	"107"	"830"	"838"	"27"	"4"	"4"	"5"	"57"	"415"	"68"	"16"	"163"	"730"	"2213"	"126"	"5"	"910"	"82"	"710"	"1594"	"219"	"205"	"184"	"758"	"29"	"756"	"0"	"618"	"796"	"109"	"228"	"230"	"413"	"5"	"3"	"4846"	"105"	"15"	"503"	"131"	"311"	"1681"	"546"	"114"	"223"	"1432"	"1524"	"238"	"1162"	"1341"	"1137"	"22"	"0"	"148"	"346"	"317"	"545"	"105"	"441"	"10"	"243"	"4991"	"1018"	"188"	"301"	"35"	"709"	"230"	"250"	"203"	"199"	"65"	"149"	"120"	"501"	"19"	"279"	"189"	"1353"	"163"	"280"	"138"	"283"	"639"	"862"	"525"	"190"	"245"	"0"	"1381"	"236"	"63"	"326"	"611"	"1405"	"1266"	"1558"	"393"	"7447"	"654"	"113"	"12"	"201"	"116"	"0"	"3015"	"16"	"803"	"11"	"62"	"2278"	"786"	"4"	"553"	"5"	"29"	"4938"	"0"	"1"	"646"	"73"	"507"	"679"	"991"	"26"	"33"	"10"	"1"	"94"	"5"	"0"	"1928"	"2078"	"439"	"9846"	"166"	"171"	"1032"	"328"	"6"	"1"	"9"	"5"	"7"	"184"	"0"	"2"	"4"	"318"	"74"	"4"	"2"	"1844"	"530"	"206"	"103"	"46"	"1"	"679"	"143"	"791"	"1"	"5"	"46"	"2"	"13"	"23"	"144"	"530"	"67"	"23786"	"425"	"7"	"0"	"4"	"595"	"0"	"2"	"1322"	"553"	"44"	"1"	"4"	"80"	"0"	"269"	"0"	"0"	"1"	"11"	"529"	"1"	"57"	"662"	"134"	"491"	"0"	"2"	"0"	"51"	"52"	"27"	"163"	"3369"	"0"	"373"	"456"	"86"	"2"	"1727"	"33"	"3"	"1468"	"1520"	"501"	"20"	"902"	"1"	"602"	"488"	"0"	"0"	"400"	"7"	"1018"	"786"	"18"	"7"	"114"	"1"	"211"	"129"	"522"	"133"	"9"	"1655"	"123"	"46"	"2"	"96"	"32"	"672"	"7"	"328"	"411"	"41"	"1613"	"20"	"273"	"282"	"182"	"59"	"6"	"468"	"12"	"0"	"55"	"79"	"3"	"1370"	"1090"	"2"	"176"	"446"	"881"	"737"	"165"	"4"	"21"	"118"	"339"	"594"	"735"	"1"	"2480"	"370"	"21"	"33"	"9"	"526"	"24"	"20"	"4"	"3"	"1"	"1124"	"1263"	"123"	"1921"	"206"	"834"	"3"	"11"	"157"	"0"	"2"	"1"	"467"	"10173"	"2465"	"391"	"2547"	"75"	"0"	"816"	"1"	"898"	"0"	"557"	"1047"	"1728"	"82"	"241"	"299"	"140"	"636"	"11"	"4"	"1"	"0"	"955"	"44"	"16"	"22"	"188"	"3188"	"28"	"683"	"2385"	"518"	"54"	"686"	"25"	"1001"	"1032"	"2"	"3"	"1"	"25"	"57"	"0"	"561"	"559"	"179"	"1002"	"448"	"37"	"298"	"17"	"216"	"2"	"485"	"0"	"7"	"970"	"36"	"133"	"83"	"1438"	"362"	"505"	"945"	"519"	"848"	"417"	"301"	"168"	"0"	"323"	"742"	"2831"	"423"	"1713"	"1568"	"2379"	"2276"	"5787"	"175"	"992"	"250"	"14319"	"360"	"1689"	"1112"	"160"	"6"	"108"	"12"	"691"	"10"	"83"	"220"	"610"	"468"	"194"	"105"	"61"	"498"	"1145"	"1170"	"548"	"283"	"76"	"0"	"403"	"921"	"205"	"118"	"2261"	"2"	"0"	"39"	"879"	"15"	"1061"	"2"	"747"	"146"	"6"	"0"	"6"	"344"	"211"	"351"	"184"	"13"	"1468"	"37"	"417"	"16"	"194"	"7"	"82"	"369"	"299"	"480"	"687"	"269"	"1111"	"18"	"3"	"658"	"946"	"59"	"33"	"6580"	"17"	"1131"	"57"	"294"	"325"	"67"	"201"	"4087"	"3052"	"73"	"3"	"515"	"28"	"443"	"517"	"38"	"233"	"549"	"1780"	"468"	"14"	"4629"	"392"	"354"	"34"	"288"	"212"	"75"	"3262"	"738"	"319"	"517"	"616"	"1"	"0"	"50"	"3"	"781"	"408"	"295"	"301"	"22"	"243"	"5"	"27"	"12"	"21"	"266"	"24"	"10319"	"200"	"89"	"15"	"215"	"3"	"5671"	"2331"	"161"	"296"	"799"	"1"	"1"	"1092"	"1395"	"676"	"4100"	"116"	"218"	"1141"	"97"	"236"	"6018"	"0"	"1"	"12"	"7"	"1266"	"354"	"323"	"21"	"757"	"1"	"3"	"3"	"1775"	"186"	"28"	"7"	"4"	"166"	"10"	"8"	"936"	"355"	"8"	"325"	"0"	"3"	"0"	"1"	"3"	"18"	"2952"	"284"	"2039"	"1"	"46"	"20"	"8"	"3"	"307"	"1292"	"34"	"9"	"30"	"15696"	"31"	"31"	"153"	"4"	"1060"	"191"	"873"	"12"	"12"	"25"	"6"	"1"	"120"	"2500"	"12"	"4"	"130"	"129"	"57"	"2883"	"1164"	"50"	"1"	"2"	"2"	"1"	"171"	"18"	"104"	"855"	"1822"	"219"	"0"	"1"	"20"	"0"	"176"	"76"	"365"	"3"	"4"	"23300"	"18999"	"182"	"465"	"1978"	"6"	"409"	"995"	"2"	"20"	"11"	"1487"	"1282"	"10"	"13"	"726"	"9709"	"14618"	"805"	"660"	"5"	"338"	"4"	"3"	"223"	"397"	"144"	"516"	"1517"	"502"	"1546"	"437"	"294"	"1692"	"351"	"4891"	"2217"	"4"	"81"	"671"	"999"	"268"	"1"	"422"	"208"	"306"	"5652"	"290"	"38"	"65"	"332"	"227"	"5"	"7242"	"3529"	"1457"	"1640"	"0"	"1"	"2224"	"518"	"2042"	"132"	"87"	"5"	"62523"	"0"	"0"	"1"	"0"	"1"	"1"	"58"	"859"	"8"	"20"	"1"	"5"	"4"	"0"	"8"	"2"	"1026"	"1910"	"6881"	"16530"	"1678"	"131"	"389"	"696"	"13"	"149"	"9"	"4"	"5"	"0"	"0"	"0"	"2"	"0"	"2"	"2058"	"398"	"1"	"4"	"86"	"36"	"942"	"7"	"0"	"19"	"25"	"2"	"1"	"904"	"0"	"1"	"0"	"0"	"3"	"1946"	"54"	"4"	"120"	"1113"	"149"	"2863"	"244"	"1367"	"96"	"478"	"922"	"0"	"2"	"1"	"564"	"427"	"189"	"2409"	"125"	"2612"	"2069"	"662"	"3539"	"601"	"833"	"576"	"363"	"611"	"99"	"232"	"173"	"171"	"10"	"446"	"1150"	"575"	"769"	"2408"	"993"	"748"	"314"	"2878"	"63"	"22"	"17"	"112"	"518"	"798"	"476"	"1111"	"15"	"1715"	"117"	"84"	"150"	"8"	"65"	"248"	"11"	"28"	"206"	"8"	"0"	"0"	"266"	"2703"	"588"	"879"	"13"	"474"	"25"	"0"	"1"	"1"	"1"	"91"	"39"	"8"	"24"	"0"	"222"	"83"	"93"	"1406"	"3"	"6"	"482"	"363"	"21"	"473"	"122"	"313"	"93"	"1"	"13"	"445"	"1"	"4"	"0"	"5104"	"1093"	"0"	"5"	"209"	"38"	"886"	"197"	"56"	"305"	"205"	"2"	"14"	"330"	"5"	"162"	"1070"	"10573"	"104"	"3"	"6"	"483"	"2"	"1"	"0"	"453"	"215"	"1094"	"0"	"3"	"259"	"6615"	"519"	"32"	"727"	"3942"	"793"	"765"	"239"	"1085"	"641"	"1"	"0"	"139"	"0"	"135"	"10"	"598"	"522"	"2"	"1214"	"1"	"1"	"79"	"0"	"0"	"0"	"10"	"0"	"0"	"0"	"31"	"200"	"0"	"0"	"2"	"90"	"0"	"0"	"0"	"32"	"0"	"9"	"54"	"317"	"23"	"526"	"9"	"0"	"35"	"6"	"1"	"0"	"3"	"152"	"79"	"419"	"303"	"1"	"1"	"5"	"20"	"971"	"0"	"3"	"0"	"937"	"223"	"397"	"351"	"1630"	"109"	"4"	"8"	"1"	"10"	"2395"	"3293"	"11"	"1179"	"70"	"168"	"12"	"0"	"195"	"4"	"3"	"3"	"878"	"1356"	"11196"	"12"	"1016"	"1247"	"161"	"286"	"441"	"308"	"2"	"0"	"381"	"0"	"0"	"209"	"4"	"73"	"450"	"493"	"976"	"18"	"0"	"316"	"513"	"3"	"0"	"6"	"162"	"196"	"117"	"1"	"19"	"1685"	"12"	"382"	"115"	"125"	"150"	"709"	"592"	"1165"	"1690"	"2430"	"4076"	"53"	"566"	"818"	"329"	"57"	"13"	"199"	"2"	"191"	"407"	"63"	"4"	"622"	"0"	"1873"	"1475"	"676"	"126"	"933"	"1020"	"539"	"227"	"287"	"384"	"31"	"870"	"67"	"374"	"1205"	"266"	"224"	"384"	"7869"	"1777"	"555"	"350"	"154"	"631"	"64"	"378"	"1"	"442"	"1318"	"349"	"0"	"206"	"778"	"257"	"4"	"380"	"158"	"740"	"929"	"148"	"213"	"322"	"95"	"903"	"394"	"62"	"612"	"104"	"106"	"0"	"49"	"136"	"40"	"23"	"17"	"1"	"9"	"973"	"625"	"582"	"556"	"374"	"252"	"2089"	"925"	"2"	"651"	"838"	"1020"	"5"	"2"	"99"	"1"	"9"	"2084"	"8292"	"101"	"184"	"410"	"270"	"359"	"1"	"3"	"4"	"1877"	"398"	"587"	"855"	"403"	"1432"	"24"	"0"	"8044"	"29"	"213"	"558"	"532"	"1"	"8"	"0"	"0"	"1"	"3"	"1"	"5"	"1"	"0"	"1"	"2"	"0"	"4"	"4"	"4"	"4"	"16"	"2"	"26"	"970"	"5"	"647"	"135"	"645"	"449"	"55"	"491"	"105"	"2458"	"1796"	"13"	"151"	"55"	"216"	"1"	"119"	"436"	"10"	"1228"	"2176"	"1372"	"1488"	"1"	"645"	"1354"	"869"	"617"	"103"	"60"	"7"	"440"	"662"	"543"	"749"	"6"	"630"	"530"	"320"	"6769"	"239"	"1840"	"12043"	"109"	"2"	"615"	"37"	"10"	"1179"	"2926"	"12"	"1042"	"1157"	"1570"	"25"	"1061"	"493"	"1527"	"633"	"194"	"484"	"860"	"180"	"13"	"8"	"380"	"163"	"0"	"10838"	"3121"	"300"	"1541"	"165"	"477"	"582"	"1047"	"534"	"360"	"1"	"2"	"100"	"666"	"2267"	"479"	"1"	"1"	"378"	"231"	"1"	"783"	"310"	"376"	"89"	"83"	"329"	"346"	"727"	"303"	"400"	"349"	"213"	"810"	"108"	"2"	"391"	"1068"	"26"	"1199"	"2"	"51"	"93"	"32"	"0"	"7"	"3"	"331"	"647"	"7"	"537"	"675"	"410"	"363"	"1980"	"0"	"643"	"452"	"7"	"3"	"6"	"27"	"2"	"48"	"2"	"104"	"9"	"674"	"889"	"2180"	"683"	"7440"	"2800"	"0"	"1136"	"1772"	"10"	"1953"	"594"	"3863"	"2"	"693"	"654"	"2418"	"8067"	"1"	"1691"	"4"	"1902"	"327"	"2888"	"4"	"34"	"1"	"2"	"480"	"1201"	"0"	"3"	"615"	"711"	"68"	"55"	"272"	"0"	"210"	"111"	"288"	"2"	"264"	"3408"	"39"	"528"	"3"	"857"	"717"	"154"	"109"	"20"	"204"	"4919"	"313"	"60"	"5"	"0"	"119"	"875"	"123"	"1725"	"7"	"424"	"1468"	"351"	"1093"	"356"	"7957"	"5956"	"588"	"668"	"718"	"467"	"2020"	"248"	"1800"	"174"	"6"	"182"	"1048"	"133"	"46"	"3"	"524"	"572"	"294"	"2285"	"19"	"1835"	"376"	"1282"	"7"	"68"	"249"	"664"	"5"	"374"	"968"	"372"	"273"	"542"	"26"	"12"	"17"	"1185"	"246"	"5632"	"61"	"962"	"708"	"584"	"379"	"140"	"8"	"11"	"4745"	"256"	"1536"	"614"	"678"	"67"	"3527"	"221"	"84"	"65"	"26"	"7"	"7"	"3"	"4"	"489"	"429"	"519"	"499"	"23"	"732"	"393"	"1360"	"466"	"10"	"4"	"2"	"255"	"6"	"1046"	"513"	"358"	"1"	"540"	"670"	"835"	"139"	"480"	"1209"	"2852"	"517"	"3"	"102"	"498"	"10676"	"2387"	"576"	"1926"	"1250"	"1071"	"161"	"1096"	"8"	"59"	"147"	"2463"	"1235"	"91"	"72"	"650"	"31109"	"4"	"439"	"48838"	"2"	"87"	"392"	"2"	"6"	"2071"	"154"	"2086"	"50"	"1062"	"0"	"172"	"653"	"910"	"2"	"2"	"45"	"1"	"145"	"124"	"135"	"0"	"3707"	"3"	"735"	"92"	"3"	"0"	"557"	"145"	"1346"	"0"	"94"	"9"	"132"	"2129"	"418"	"3865"	"605"	"27"	"2082"	"4"	"1"	"3"	"0"	"122"	"354"	"4"	"1"	"2"	"195"	"9"	"0"	"7"	"167"	"1072"	"362"	"583"	"1423"	"1068"	"276"	"364"	"3962"	"315"	"8"	"86"	"6"	"58"	"2126"	"765"	"462"	"483"	"236"	"5"	"43"	"5"	"4"	"25"	"940"	"167"	"64"	"426"	"1155"	"531"	"671"	"1"	"3388"	"119"	"4"	"206"	"521"	"0"	"7222"	"249"	"741"	"6942"	"7698"	"15"	"891"	"722"	"108"	"119"	"270"	"5"	"1"	"627"	"315"	"404"	"166"	"576"	"200"	"1"	"7"	"246"	"36"	"1303"	"0"	"16"	"954"	"1"	"1"	"1366"	"7"	"682"	"686"	"287"	"557"	"1906"	"1434"	"0"	"3"	"2056"	"28"	"1431"	"1124"	"1060"	"318"	"1"	"14"	"1375"	"168"	"890"	"198"	"417"	"426"	"18"	"584"	"301"	"529"	"31"	"1309"	"23"	"39"	"44"	"56"	"41"	"0"	"3"	"285"	"457"	"535"	"2118"	"4775"	"4"	"373"	"2"	"2"	"1"	"11"	"1"	"6"	"736"	"2"	"4"	"56"	"1"	"0"	"5"	"1"	"0"	"0"	"1"	"633"	"1566"	"6190"	"1"	"0"	"72"	"925"	"173"	"2"	"429"	"645"	"471"	"107"	"294"	"132"	"0"	"10"	"89"	"173"	"251"	"1481"	"3"	"672"	"226"	"553"	"358"	"226"	"6"	"8"	"0"	"947"	"102"	"337"	"838"	"305"	"4"	"436"	"605"	"10"	"1"	"1"	"2"	"970"	"160"	"87"	"1168"	"618"	"335"	"41"	"414"	"0"	"373"	"2323"	"154"	"40"	"697"	"782"	"1302"	"188"	"771"	"445"	"159"	"13"	"474"	"98"	"1025"	"0"	"4"	"0"	"28"	"0"	"20"	"6"	"1"	"1"	"0"	"2"	"132"	"881"	"373"	"393"	"1574"	"1401"	"15"	"22"	"3"	"2"	"549"	"3"	"497"	"275"	"5460"	"376"	"121"	"72"	"28"	"894"	"403"	"1"	"259"	"3"	"682"	"144"	"291"	"830"	"23"	"4"	"23"	"650"	"385"	"16"	"5"	"1248"	"23"	"14"	"25"	"426"	"3"	"32"	"1475"	"137"	"238"	"566"	"14776"	"34"	"1392"	"91"	"3658"	"1824"	"887"	"17"	"63"	"374"	"526"	"591"	"834"	"686"	"11740"	"96"	"1"	"0"	"0"	"115"	"28"	"1"	"10"	"6"	"1"	"0"	"91"	"711"	"369"	"1415"	"622"	"31"	"42"	"6"	"3"	"21"	"0"	"503"	"146"	"406"	"224"	"5"	"5"	"1"	"1"	"3050"	"326"	"1"	"1086"	"0"	"318"	"0"	"1485"	"1"	"4"	"8"	"286"	"1177"	"385"	"258"	"561"	"9"	"225"	"3894"	"758"	"114"	"17"	"1"	"2269"	"111"	"939"	"885"	"2720"	"2557"	"664"	"283"	"536"	"368"	"16"	"902"	"1088"	"644"	"1115"	"250"	"232"	"3644"	"516"	"399"	"3"	"11"	"97"	"473"	"13"	"171"	"342"	"1464"	"1364"	"618"	"1251"	"2969"	"168"	"7"	"42"	"11"	"1"	"2"	"1"	"0"	"583"	"2"	"218"	"2640"	"510"	"590"	"79"	"307"	"1035"	"129"	"366"	"565"	"397"	"17"	"165"	"2395"	"5"	"1626"	"3"	"461"	"487"	"12"	"45"	"102"	"446"	"14"	"2459"	"1389"	"3"	"152"	"307"	"1357"	"641"	"1"	"16"	"235"	"10"	"738"	"88"	"160"	"1397"	"394"	"143"	"7"	"801"	"35"	"598"	"1620"	"1447"	"219"	"171"	"186"	"559"	"0"	"149"	"639"	"256"	"5"	"29"	"56"	"39"	"144"	"677"	"676"	"36"	"74"	"73"	"184"	"654"	"812"	"427"	"3215"	"813"	"52"	"400"	"1033"	"430"	"868"	"321"	"805"	"1"	"17"	"975"	"4"	"38"	"2417"	"380"	"115"	"5"	"22"	"19"	"0"	"0"	"27"	"1"	"365"	"64"	"547"	"7"	"176"	"837"	"55"	"156"	"1891"	"26"	"5"	"244"	"2555"	"704"	"9"	"74"	"17"	"694"	"199"	"453"	"301"	"48"	"0"	"1055"	"2179"	"510"	"1118"	"599"	"1098"	"343"	"1159"	"60"	"800"	"0"	"0"	"0"	"2"	"38"	"742"	"263"	"466"	"973"	"4138"	"1499"	"17096"	"22"	"247"	"3927"	"281"	"50"	"1768"	"7621"	"189"	"725"	"6"	"2129"	"492"	"836"	"2343"	"7"	"98"	"1667"	"6"	"16885"	"482"	"646"	"0"	"144"	"7"	"11"	"3"	"3"	"0"	"241"	"863"	"2"	"1049"	"3"	"8"	"0"	"1197"	"250"	"55"	"1189"	"34"	"2"	"18"	"0"	"191"	"0"	"1"	"0"	"2"	"0"	"13"	"162"	"1"	"236"	"648"	"878"	"2295"	"12"	"9"	"604"	"14"	"10"	"9"	"782"	"1246"	"1"	"1298"	"1671"	"241"	"894"	"14"	"0"	"30"	"0"	"2"	"5"	"2"	"48"	"56"	"1949"	"1737"	"420"	"183"	"162"	"1770"	"96"	"23"	"41"	"4584"	"71"	"21"	"299"	"6"	"8"	"686"	"997"	"700"	"474"	"153"	"82"	"274"	"15"	"3255"	"3"	"31"	"5"	"8728"	"556"	"83"	"337"	"610"	"1090"	"25"	"223"	"1273"	"262"	"1246"	"144"	"431"	"851"	"572"	"0"	"0"	"78"	"880"	"53"	"171"	"745"	"490"	"2458"	"635"	"223"	"30"	"245"	"1009"	"769"	"24"	"11"	"2"	"231"	"425"	"40807"	"50"	"6"	"1188"	"333"	"623"	"457"	"49"	"2"	"1424"	"480"	"303"	"1978"	"4853"	"229"	"602"	"68"	"89"	"268"	"1"	"0"	"393"	"154"	"3"	"133"	"16"	"65"	"27"	"0"	"6"	"832"	"12"	"3"	"0"	"481"	"2"	"14"	"2"	"28"	"1"	"985"	"176"	"103"	"692"	"2814"	"66"	"170"	"33"	"109"	"249"	"597"	"150"	"35"	"556"	"234"	"26"	"889"	"557"	"3"	"5589"	"3"	"212"	"923"	"0"	"0"	"0"	"844"	"11"	"451"	"137"	"13"	"2"	"163"	"321"	"217"	"6"	"330"	"2639"	"318"	"15008"	"19"	"0"	"1"	"15"	"1"	"6474"	"71"	"5"	"12152"	"1210"	"270"	"289"	"13"	"183"	"14263"	"3982"	"1194"	"14"	"116"	"141"	"10"	"62"	"1"	"373"	"58"	"4295"	"82"	"277"	"48"	"1099"	"489"	"154"	"2890"	"503"	"1"	"1"	"735"	"26"	"3949"	"5227"	"741"	"4"	"411"	"114"	"1"	"0"	"5"	"2823"	"47"	"109"	"492"	"210"	"0"	"0"	"1907"	"36"	"162"	"1"	"0"	"1090"	"3692"	"1283"	"1068"	"505"	"395"	"4"	"6"	"1"	"1"	"4"	"4"	"0"	"44"	"112"	"605"	"35"	"408"	"587"	"4"	"1162"	"16422"	"0"	"45"	"431"	"465"	"3"	"107"	"0"	"2202"	"2396"	"0"	"177"	"348"	"15"	"710"	"126"	"796"	"1"	"1"	"1"	"0"	"3419"	"29784"	"2795"	"343"	"617"	"576"	"1"	"347"	"49"	"337"	"48"	"782"	"806"	"84"	"126"	"50"	"0"	"1"	"3"	"112"	"10"	"1"	"3"	"4"	"351"	"167"	"0"	"0"	"7"	"4"	"1"	"1058"	"36"	"184"	"62"	"46"	"1307"	"21"	"135"	"173"	"666"	"2213"	"353"	"667"	"1098"	"715"	"418"	"815"	"182"	"550"	"101"	"1230"	"2325"	"54"	"364"	"58"	"201"	"284"	"1159"	"860"	"359"	"566"	"361"	"69"	"9"	"66"	"954"	"90"	"617"	"245"	"831"	"87"	"252"	"32"	"187"	"2"	"2"	"2"	"50"	"14"	"324"	"84"	"12"	"26"	"10"	"52"	"1315"	"475"	"290"	"1"	"647"	"12"	"1003"	"3"	"15"	"176"	"755"	"86"	"346"	"689"	"178"	"19"	"1171"	"82"	"0"	"1798"	"408"	"0"	"693"	"493"	"2928"	"188"	"11"	"286"	"814"	"596"	"3687"	"862"	"212"	"728"	"1694"	"162"	"182"	"230"	"2429"	"335"	"1867"	"202"	"95"	"1073"	"128"	"1404"	"755"	"3284"	"603"	"272"	"0"	"92"	"21"	"3"	"2269"	"182"	"23"	"48"	"290"	"322"	"205"	"143"	"897"	"10"	"105"	"5605"	"34"	"44"	"4983"	"285"	"130"	"162"	"529"	"1124"	"842"	"24"	"339"	"606"	"175"	"896"	"672"	"47"	"225"	"14"	"42"	"257"	"344"	"4853"	"4"	"696"	"8987"	"2"	"32"	"68"	"186"	"3"	"479"	"414"	"624"	"535"	"1973"	"340"	"793"	"294"	"798"	"239"	"23"	"12"	"113"	"734"	"160"	"3"	"339"	"1859"	"794"	"450"	"284"	"2415"	"379"	"10"	"2823"	"26"	"285"	"722"	"942"	"909"	"175"	"1043"	"310"	"135"	"122"	"8"	"1912"	"637"	"1095"	"124"	"2970"	"921"	"483"	"800"	"257"	"1104"	"19"	"1"	"575"	"731"	"2"	"1"	"65"	"217"	"298"	"34"	"1"	"1"	"37"	"282"	"799"	"600"	"418"	"203"	"37"	"5535"	"7"	"100"	"125"	"319"	"29"	"6"	"154"	"4"	"1802"	"249"	"804"	"31"	"0"	"650"	"106"	"5"	"591"	"322"	"1047"	"2084"	"935"	"1"	"4"	"2030"	"58"	"2"	"4"	"0"	"477"	"43"	"1130"	"163"	"5"	"494"	"5"	"204"	"256"	"4"	"17"	"422"	"4"	"0"	"1179"	"126"	"740"	"985"	"1443"	"3676"	"2138"	"58"	"2062"	"377"	"6916"	"179"	"0"	"1"	"0"	"110"	"18"	"7"	"565"	"42"	"2"	"24"	"1137"	"150"	"871"	"379"	"606"	"0"	"1193"	"608"	"316"	"2468"	"1908"	"1"	"0"	"0"	"354"	"8"	"12"	"4"	"2"	"2"	"9"	"487"	"217"	"491"	"138"	"427"	"342"	"888"	"257"	"155"	"362"	"79"	"109"	"471"	"100"	"522"	"923"	"966"	"203"	"303"	"36"	"768"	"4086"	"206"	"561"	"1"	"0"	"4"	"136"	"1022"	"576"	"344"	"557"	"4"	"66"	"2"	"2"	"9306"	"1081"	"11"	"269"	"1199"	"1574"	"3"	"831"	"336"	"122"	"447"	"36"	"255"	"0"	"3028"	"127"	"1772"	"300"	"18"	"276"	"2050"	"195"	"71"	"149"	"109"	"409"	"616"	"325"	"198"	"157"	"32"	"108"	"1741"	"2"	"2788"	"1143"	"1575"	"292"	"238"	"18"	"460"	"0"	"164"	"1798"	"540"	"111"	"305"	"699"	"419"	"1595"	"126"	"36"	"10"	"1069"	"6"	"4"	"50"	"495"	"163"	"278"	"515"	"213"	"491"	"1649"	"1608"	"2193"	"1031"	"463"	"92"	"1"	"0"	"490"	"19"	"930"	"263"	"564"	"246"	"55"	"143"	"11"	"414"	"45"	"238"	"84"	"27"	"313"	"5"	"8"	"59"	"3"	"7"	"0"	"2"	"152"	"334"	"1"	"590"	"36"	"984"	"184"	"4"	"0"	"280"	"425"	"4"	"3663"	"2070"	"221"	"1055"	"872"	"2038"	"147"	"478"	"3818"	"2023"	"1551"	"2037"	"2147"	"1165"	"49"	"2715"	"2702"	"345"	"3084"	"1308"	"735"	"178"	"636"	"3005"	"3382"	"828"	"399"	"18"	"7471"	"29319"	"712"	"890"	"5"	"0"	"1"	"232"	"153"	"39979"	"1279"	"1568"	"349"	"3172"	"201"	"830"	"1897"	"0"	"112"	"2036"	"10651"	"6626"	"21"	"408"	"4701"	"90"	"1389"	"0"	"315"	"156"	"9"	"10"	"38"	"31"	"0"	"1"	"1"	"1"	"2"	"1"	"1"	"55"	"1657"	"204"	"443"	"93"	"32"	"99"	"0"	"1758"	"2186"	"193"	"1"	"42"	"1560"	"6"	"160"	"537"	"335"	"2564"	"0"	"27"	"181"	"17739"	"1"	"109"	"7104"	"4849"	"2181"	"229"	"239"	"923"	"2375"	"564"	"1176"	"7163"	"2442"	"1668"	"4"	"2"	"2"	"275"	"0"	"430"	"1"	"956"	"301"	"1014"	"238"	"738"	"3"	"86"	"3"	"1321"	"104"	"5907"	"133"	"1232"	"99"	"465"	"10"	"24"	"549"	"350"	"276"	"554"	"15"	"59"	"245"	"0"	"0"	"3314"	"556"	"1108"	"653"	"2269"	"520"	"1210"	"440"	"489"	"2190"	"458"	"880"	"544"	"144"	"2"	"0"	"47"	"358"	"3"	"1244"	"297"	"15"	"109"	"2"	"67"	"4"	"4"	"117"	"1334"	"1762"	"1338"	"192"	"926"	"497"	"232"	"265"	"10"	"2215"	"391"	"19793"	"4"	"599"	"3"	"504"	"2"	"410"	"3073"	"401"	"112"	"35823"	"148"	"64"	"0"	"41"	"1879"	"128"	"249"	"285"	"125"	"1028"	"2036"	"124"	"5"	"3"	"8"	"2"	"0"	"2329"	"1158"	"585"	"686"	"1056"	"1725"	"377"	"578"	"1448"	"4037"	"1055"	"1"	"593"	"832"	"278"	"1592"	"231"	"149"	"236"	"1"	"231"	"2788"	"4417"	"8703"	"1687"	"486"	"733"	"1622"	"4759"	"1407"	"1480"	"53"	"1379"	"549"	"3754"	"97"	"387"	"260"	"1117"	"964"	"107"	"2598"	"2965"	"188"	"544"	"339"	"975"	"35"	"0"	"229"	"264"	"6"	"182"	"1"	"3"	"465"	"99"	"61"	"1"	"969"	"94"	"301"	"170"	"521"	"492"	"252"	"25"	"129"	"38"	"18"	"721"	"498"	"916"	"701"	"1049"	"167"	"480"	"1111"	"81"	"28"	"545"	"4"	"0"	"3"	"0"	"867"	"4"	"0"	"0"	"2"	"9"	"4"	"52"	"461"	"182"	"3"	"357"	"0"	"1"	"2"	"58"	"1021"	"17"	"7"	"230"	"59"	"210"	"45"	"794"	"0"	"7"	"165"	"191"	"652"	"3"	"0"	"2967"	"6102"	"2962"	"154"	"837"	"4"	"293"	"1237"	"222"	"43"	"603"	"783"	"0"	"223"	"7041"	"159"	"378"	"808"	"10"	"5"	"4"	"3"	"1808"	"4"	"7"	"7"	"6"	"195"	"3346"	"98"	"269"	"547"	"144"	"172"	"7"	"183"	"34"	"378"	"23"	"632"	"489"	"37"	"470"	"237"	"1"	"4"	"858"	"1622"	"49"	"3"	"87"	"21"	"532"	"26"	"1282"	"406"	"11"	"2646"	"0"	"1128"	"464"	"3064"	"0"	"0"	"0"	"0"	"0"	"0"	"0"	"0"	"0"	"0"	"0"	"0"	"0"	"0"	"0"	"0"	"0"	"0"	"0"	"0"	"0"	"0"	"0"	"0"	"0"	"0"	"0"	"7"	"2811"	"1856"	"3325"	"1142"	"4850"	"2"	"463"	"2375"	"1280"	"12"	"93"	"72"	"1371"	"1172"	"10"	"1582"	"51"	"2166"	"193"	"0"	"0"	"0"	"0"	"0"	"0"	"0"	"2252"	"23"	"484"	"772"	"1489"	"664"	"253"	"278"	"592"	"200"	"348"	"2"	"2"	"1098"	"2248"	"2"	"12315"	"357"	"393"	"217"	"244"	"31"	"19"	"2726"	"122"	"403"	"273"	"1"	"0"	"0"	"0"	"0"	"4"	"574"	"388"	"385"	"612"	"172"	"2692"	"1168"	"16"	"23"	"312"	"1388"	"1269"	"2179"	"281"	"50"	"1"	"183"	"5"	"1675"	"1"	"14"	"31"	"980"	"1278"	"985"	"18"	"6"	"19"	"650"	"330"	"365"	"415"	"142"	"1121"	"325"	"348"	"1698"	"2028"	"107"	"2800"	"388"	"212"	"314"	"554"	"406"	"982"	"1333"	"2204"	"297"	"620"	"267"	"2"	"51"	"18"	"52"	"78"	"67"	"269"	"20"	"5124"	"1251"	"6"	"2"	"61"	"1067"	"765"	"8"	"74"	"2149"	"327"	"0"	"1548"	"2"	"0"	"2"	"0"	"0"	"0"	"0"	"2081"	"1503"	"2326"	"559"	"2008"	"370"	"257"	"1024"	"110"	"639"	"141"	"5"	"45"	"6"	"5254"	"0"	"528"	"13"	"1004"	"61"	"527"	"5059"	"35"	"132"	"301"	"980"	"1462"	"3983"	"1501"	"111"	"63"	"1019"	"1050"	"5"	"0"	"2369"	"614"	"279"	"611"	"2669"	"67"	"348"	"3087"	"152"	"3"	"12"	"269"	"216"	"7"	"359"	"1239"	"512"	"42"	"256"	"50"	"244"	"1503"	"85"	"8"	"31"	"36"	"333"	"10746"	"644"	"6"	"501"	"420"	"6618"	"0"	"199"	"1"	"1267"	"1343"	"505"	"7"	"1812"	"233"	"85"	"2741"	"153"	"178"	"233"	"14"	"489"	"2"	"3904"	"1544"	"393"	"20154"	"543"	"468"	"1400"	"626"	"75"	"631"	"1074"	"5224"	"108"	"149"	"58"	"191"	"450"	"6243"	"841"	"1775"	"312"	"1245"	"80"	"11"	"299"	"2801"	"1195"	"571"	"1079"	"3910"	"627"	"542"	"1"	"0"	"583"	"3341"	"8192"	"244"	"1299"	"2483"	"3292"	"231"	"17959"	"371"	"1314"	"577"	"439"	"3527"	"2424"	"11"	"13"	"325"	"3992"	"1484"	"19"	"0"	"4498"	"2105"	"1455"	"98"	"606"	"4"	"2557"	"701"	"138"	"27"	"1726"	"17"	"340"	"345"	"1242"	"5075"	"248"	"6623"	"2049"	"736"	"3973"	"3233"	"660"	"2983"	"3237"	"726"	"302"	"18"	"1302"	"1"	"736"	"6"	"544"	"311"	"5048"	"383"	"53"	"475"	"227"	"3703"	"176"	"1875"	"18"	"308"	"1"	"17"	"3275"	"1745"	"6"	"0"	"16"	"174"	"120"	"3"	"4028"	"305"	"759"	"0"	"0"	"1"	"19"	"0"	"0"	"75"	"8"	"44"	"224"	"9"	"10"	"6"	"3"	"6"	"8"	"1344"	"0"	"0"	"1334"	"1"	"2"	"0"	"6"	"2761"	"1205"	"886"	"772"	"1"	"1056"	"10"	"0"	"0"	"0"	"0"	"1"	"0"	"414"	"1"	"18"	"73"	"154"	"0"	"234"	"1497"	"9861"	"455"	"0"	"1372"	"392"	"0"	"17"	"27503"	"402"	"101"	"10"	"19"	"0"	"326"	"2198"	"4"	"32"	"700"	"97"	"616"	"2"	"1"	"2"	"1"	"1"	"3738"	"601"	"31"	"3282"	"222"	"60"	"173"	"7"	"223"	"2386"	"0"	"0"	"0"	"0"	"1"	"2755"	"2"	"4"	"3"	"5"	"8"	"0"	"0"	"3127"	"5"	"4"	"1"	"1892"	"31"	"1"	"163"	"45"	"1259"	"12"	"6"	"0"	"574"	"66"	"0"	"25"	"14739"	"3"	"2757"	"1175"	"631"	"7"	"10"	"5"	"0"	"0"	"0"	"5"	"0"	"0"	"0"	"163"	"4"	"43"	"542"	"3"	"2"	"2"	"0"	"3"	"0"	"1"	"0"	"174"	"151"	"70"	"3"	"201"	"1"	"0"	"3"	"0"	"1878"	"153"	"362"	"5"	"239"	"922"	"20"	"0"	"2"	"11"	"0"	"0"	"0"	"5"	"3"	"0"	"0"	"0"	"0"	"3"	"0"	"0"	"0"	"1"	"1"	"384"	"0"	"0"	"0"	"0"	"1"	"1"	"0"	"8"	"659"	"561"	"238"	"8"	"811"	"115"	"411"	"1066"	"19"	"7"	"4"	"8"	"2"	"1347"	"7"	"846"	"1"	"0"	"43758"	"17"	"17"	"2"	"5"	"1183"	"0"	"0"	"39"	"662"	"330"	"14"	"2"	"44"	"256"	"44"	"58"	"2"	"8"	"52"	"0"	"7852"	"0"	"2"	"1"	"1395"	"27222"	"2717"	"464"	"164"	"2175"	"2"	"325"	"410"	"113"	"237"	"7"	"231"	"3468"	"1203"	"407"	"12"	"11"	"673"	"126"	"262"	"1"	"579"	"0"	"11180"	"648"	"309"	"9"	"112"	"9"	"1089"	"113"	"267"	"390"	"168"	"31"	"237"	"2350"	"0"	"1"	"0"	"3"	"224"	"21"	"762"	"440"	"71"	"0"	"426"	"1838"	"2"	"10"	"0"	"55744"	"1"	"5"	"807"	"0"	"96"	"1463"	"168"	"253"	"10540"	"457"	"803"	"976"	"2328"	"260"	"120"	"50"	"104"	"34"	"8844"	"521"	"318"	"9"	"940"	"2997"	"659"	"568"	"6683"	"113"	"14"	"311"	"347"	"2"	"1435"	"2408"	"0"	"7457"	"9626"	"0"	"191"	"20"	"519"	"14"	"3418"	"535"	"46"	"10"	"157"	"14"	"356"	"41"	"104"	"6"	"371"	"8698"	"5"	"488"	"1"	"2"	"182"	"12"	"1"	"93"	"281"	"2138"	"1960"	"967"	"334"	"2583"	"11205"	"70"	"0"	"231"	"252"	"0"	"80"	"99"	"650"	"1228"	"2204"	"108"	"5094"	"1001"	"442"	"0"	"8194"	"169"	"468"	"62"	"355"	"169"	"482"	"16"	"6"	"5"	"0"	"2"	"3208"	"0"	"404"	"3052"	"290"	"883"	"7"	"3"	"2"	"20"	"2023"	"491"	"51"	"391"	"2"	"0"	"0"	"956"	"418"	"4"	"415"	"533"	"163"	"558"	"5"	"713"	"916"	"344"	"22"	"19792"	"1"	"6"	"2408"	"263"	"3"	"148"	"2"	"0"	"3"	"6232"	"5747"	"7"	"95"	"4"	"75"	"88"	"1451"	"7488"	"1035"	"10"	"4"	"2"	"8"	"134"	"5"	"0"	"40"	"116"	"397"	"45"	"29"	"17"	"2491"	"5"	"0"	"0"	"2680"	"1"	"117"	"1047"	"262"	"33"	"137"	"960"	"235"	"867"	"215"	"3"	"87"	"48"	"4"	"28"	"453"	"1148"	"3"	"2160"	"11"	"72"	"60"	"139"	"2255"	"1882"	"131"	"1651"	"447"	"3"	"3"	"575"	"7"	"141"	"979"	"451"	"273"	"5"	"0"	"247"	"4"	"1456"	"1326"	"27"	"10"	"690"	"11"	"937"	"226"	"273"	"0"	"0"	"24"	"75"	"2428"	"5"	"62"	"1010"	"1543"	"34"	"146"	"44"	"994"	"2"	"1"	"330"	"0"	"1"	"46"	"0"	"39"	"71"	"48"	"0"	"50"	"1"	"1"	"1"	"0"	"6"	"46"	"21"	"6"	"1"	"54"	"2"	"1"	"2"	"275"	"3"	"1"	"0"	"1"	"6"	"2"	"24"	"81"	"112"	"2"	"0"	"9"	"126"	"153"	"2"	"6"	"373"	"2"	"14"	"9"	"1"	"3"	"9"	"3"	"6"	"47"	"3"	"704"	"0"	"0"	"1697"	"0"	"151816"	"25669"	"21"	"13362"	"68291"	"0"	"642"	"0"	"10453"	"402"	"311"	"25512"	"12173"	"77448"	"3058"	"361"	"1519"	"2932"	"0"	"2575"	"4"	"592"	"1063"	"0"	"326"	"64"	"2614"	"19"	"507"	"11"	"665"	"647"	"404"	"10"	"921"	"415"	"18582"	"407"	"1312"	"1582"	"984"	"1814"	"4027"	"4"	"139"	"9732"	"31"	"12"	"0"	"535"	"0"	"70"	"0"	"6"	"145"	"4"	"97"	"168"	"3"	"233"	"2079"	"4"	"95"	"1194"	"123"	"5"	"3"	"554"	"1291"	"49"	"119"	"22"	"8"	"104"	"98"	"11"	"1"	"3"	"106"	"0"	"41"	"163"	"3952"	"1"	"1"	"1"	"50"	"6363"	"1322"	"1367"	"1103"	"0"	"47"	"138"	"772"	"30395"	"8679"	"1667"	"15823"	"706"	"1"	"938"	"0"	"1879"	"3"	"1246"	"35"	"10"	"0"	"1450"	"258"	"2"	"3"	"4"	"228"	"1103"	"1983"	"6"	"2"	"637"	"381"	"244"	"41"	"15"	"74"	"187"	"0"	"3"	"9"	"12"	"37"	"87"	"339"	"613"	"305"	"83"	"1"	"0"	"1366"	"5"	"115"	"1"	"39"	"6"	"868"	"9"	"0"	"95"	"416"	"1"	"547"	"209"	"1061"	"739"	"79"	"3"	"0"	"4"	"2193"	"4"	"15"	"1"	"42"	"15"	"91"	"0"	"10"	"12494"	"89"	"5"	"4"	"196"	"42"	"2"	"3"	"72"	"305"	"180"	"1"	"1288"	"83"	"509"	"30"	"831"	"489"	"2"	"34"	"0"	"5"	"494"	"10"	"1106"	"471"	"7"	"191"	"429"	"151"	"2"	"6"	"55"	"0"	"8"	"248"	"30"	"0"	"20"	"2"	"3"	"123"	"0"	"161"	"472"	"379"	"15"	"13"	"191"	"21"	"2"	"1331"	"104"	"0"	"82"	"505"	"0"	"827"	"0"	"1"	"0"	"4"	"60"	"64"	"23"	"124"	"1539"	"189"	"2"	"305"	"0"	"11"	"2"	"16"	"36"	"47"	"0"	"2"	"1"	"0"	"0"	"34"	"680"	"8"	"34"	"154"	"1"	"3"	"51"	"13"	"17"	"2"	"1"	"129"	"272"	"91"	"601"	"90"	"0"	"6"	"411"	"0"	"11365"	"33"	"77"	"555"	"5"	"0"	"220"	"25"	"460"	"3"	"7"	"4"	"0"	"21"	"1363"	"0"	"60"	"0"	"81"	"180"	"0"	"1"	"82"	"1"	"0"	"11"	"5"	"0"	"208"	"8"	"24"	"256"	"0"	"57"	"1"	"429"	"3"	"0"	"111"	"3"	"2"	"1"	"3"	"110"	"2"	"647"	"63"	"10"	"55"	"36"	"1"	"4"	"493"	"3"	"0"	"1"	"1"	"32"	"97"	"0"	"13"	"247"	"98"	"1"	"110"	"7"	"0"	"2"	"1"	"120"	"3"	"10"	"4"	"15"	"13"	"3"	"0"	"2"	"80"	"0"	"5"	"5"	"19"	"12"	"20"	"1"	"3"	"0"	"3"	"4"	"1"	"0"	"3"	"2"	"1"	"165"	"6"	"2"	"3"	"142"	"0"	"64"	"54"	"1"	"83"	"1"	"0"	"1"	"0"	"2"	"10"	"66"	"0"	"3"	"17"	"0"	"23"	"33"	"3"	"0"	"4"	"1"	"10"	"4"	"2"	"592"	"209"	"63"	"7"	"1453"	"709"	"117"	"0"	"275"	"2"	"0"	"18"	"1879"	"6"	"2"	"239"	"570"	"93"	"84"	"81"	"178"	"50"	"64"	"309"	"148"	"154"	"42"	"9"	"89"	"1"	"129"	"140"	"17"	"568"	"463"	"160"	"57"	"3"	"890"	"234"	"236"	"61"	"18"	"47"	"43"	"385"	"38"	"1188"	"422"	"159"	"312"	"417"	"359"	"1277"	"26"	"2435"	"215"	"859"	"7497"	"1152"	"10"	"20"	"865"	"1290"	"1296"	"2194"	"177"	"701"	"901"	"65"	"133"	"4"	"123"	"1"	"0"	"1"	"17"	"31"	"5"	"5"	"3"	"1"	"1"	"73"	"0"	"0"	"1"	"15"	"27"	"1"	"0"	"673"	"11"	"6"	"14"	"11"	"98"	"1404"	"17"	"2"	"1"	"22"	"2"	"26"	"0"	"0"	"0"	"0"	"0"	"0"	"0"	"0"	"0"	"0"	"42"	"0"	"0"	"0"	"271"	"7"	"0"	"76"	"9"	"1"	"2"	"0"	"212"	"1"	"153"	"71"	"0"	"0"	"1"	"20"	"1"	"0"	"16"	"1"	"0"	"0"	"0"	"25"	"0"	"0"	"1"	"2"	"1"	"4"	"32"	"3"	"0"	"0"	"3"	"0"	"0"	"0"	"1"	"0"	"9"	"6"	"4"	"0"	"0"	"0"	"5"	"0"	"0"	"2"	"8"	"2"	"0"	"3"	"8"	"7"	"1"	"0"	"0"	"2"	"0"	"2"	"0"	"1"	"25"	"2"	"4"	"1"	"1"	"0"	"1"	"0"	"3"	"3"	"0"	"0"	"8"	"1131"	"274"	"1384"	"0"	"1071"	"294"	"3583"	"212"	"170"	"1535"	"1377"	"16"	"534"	"3694"	"990"	"3629"	"897"	"795"	"1625"	"526"	"66"	"321"	"40"	"711"	"577"	"2127"	"648"	"485"	"247"	"1082"	"1957"	"319"	"189"	"154"	"89"	"198"	"1006"	"2425"	"13401"	"56"	"0"	"4"	"7507"	"93"	"82"	"359"	"169"	"572"	"8"	"0"	"166"	"653"	"402"	"1259"	"583"	"554"	"378"	"47"	"14490"	"109"	"12"	"25"	"940"	"288"	"16421"	"426"	"162"	"812"	"96"	"3441"	"7"	"435"	"183"	"1686"	"86"	"677"	"704"	"17"	"683"	"234"	"1125"	"16429"	"6555"	"487"	"9"	"1286"	"286"	"214"	"87"	"5087"	"1185"	"537"	"6441"	"992"	"602"	"771"	"335"	"331"	"223"	"1602"	"43"	"1152"	"165"	"646"	"272"	"1126"	"180"	"5705"	"27183"	"4"	"508"	"803"	"952"	"47"	"29"	"2"	"3"	"87689"	"524"	"806"	"2737"	"198"	"330"	"10490"	"306"	"3551"	"282"	"2836"	"74"	"628"	"673"	"127"	"77"	"455"	"5"	"1181"	"1353"	"9231"	"1972"	"181"	"1784"	"427"	"3175"	"6226"	"6960"	"1198"	"5402"	"16760"	"1697"	"0"	"1858"	"596"	"5"	"1"	"3223"	"5"	"1"	"7"	"5"	"1068"	"4"	"29"	"11"	"1"	"14"	"449"	"3356"	"62"	"7"	"6"	"1239"	"5"	"9"	"2"	"8"	"8413"	"1712"	"15"	"281"	"343"	"1563"	"371"	"708"	"7"	"3812"	"79"	"166"	"110"	"30"	"30"	"1316"	"1553"	"305"	"768"	"32"	"1189"	"1019"	"458"	"1037"	"118"	"87"	"5"	"1"	"108"	"4"	"1071"	"5"	"945"	"76"	"685"	"65"	"1766"	"1436"	"366"	"425"	"3162"	"823"	"3947"	"443"	"4"	"26"	"46"	"1"	"3"	"4"	"6"	"1"	"0"	"4"	"2"	"3"	"2"	"1"	"1"	"2297"	"79"	"308"	"2176"	"96"	"9199"	"18"	"380"	"549"	"1508"	"67"	"0"	"205"	"18"	"1015"	"1339"	"95"	"2"	"23"	"10"	"780"	"150"	"33"	"509"	"308"	"20"	"95"	"1621"	"175"	"63"	"481"	"1083"	"335"	"641"	"381"	"190"	"1081"	"1007"	"6415"	"6"	"1956"	"72"	"6"	"2"	"0"	"2"	"247"	"95"	"94"	"1"	"182"	"7"	"27"	"110"	"911"	"197"	"450"	"4"	"1469"	"1417"	"1967"	"10"	"25"	"20"	"176"	"9"	"502"	"4001"	"1181"	"1557"	"2019"	"947"	"292"	"7"	"38"	"0"	"110"	"164"	"360"	"103"	"791"	"1"	"59"	"1219"	"0"	"0"	"0"	"0"	"0"	"0"	"0"	"0"	"0"	"0"	"0"	"0"	"0"	"0"	"0"	"0"	"0"	"1"	"0"	"0"	"0"	"0"	"0"	"0"	"0"	"0"	"1120"	"180"	"161"	"286"	"0"	"96"	"2"	"519"	"3"	"430"	"97"	"196"	"5690"	"1401"	"1"	"0"	"2"	"8"	"1"	"1"	"0"	"1"	"1"	"2"	"0"	"1"	"0"	"0"	"0"	"8"	"1"	"2"	"5"	"38"	"2"	"1"	"16"	"2"	"0"	"9"	"49"	"178"	"1791"	"2195"	"121"	"1239"	"484"	"2"	"0"	"26"	"194"	"343"	"0"	"11424"	"21"	"3"	"3858"	"255"	"579"	"205"	"5"	"2368"	"27"	"1712"	"5"	"31"	"1661"	"0"	"0"	"0"	"1045"	"38"	"336"	"0"	"4"	"116"	"685"	"2038"	"386"	"268"	"3"	"121"	"4"	"41"	"0"	"1"	"27"	"1474"	"10"	"329"	"1266"	"1397"	"2834"	"605"	"234"	"0"	"0"	"1"	"0"	"113"	"109"	"793"	"626"	"174"	"1185"	"422"	"0"	"0"	"1"	"6"	"0"	"285"	"303"	"509"	"486"	"909"	"780"	"293"	"785"	"1012"	"898"	"387"	"191"	"241"	"211"	"17"	"21"	"25"	"7"	"63"	"646"	"2"	"0"	"249"	"2430"	"951"	"196"	"5208"	"3166"	"1583"	"2409"	"49"	"376"	"349"	"131"	"277"	"362"	"105"	"128"	"172"	"219"	"719"	"0"	"0"	"0"	"0"	"0"	"0"	"54"	"71"	"53"	"4755"	"647"	"1672"	"806"	"220"	"528"	"474"	"592"	"539"	"1497"	"0"	"0"	"2"	"746"	"2137"	"2262"	"615"	"436"	"10"	"4"	"0"	"2068"	"40"	"767"	"610"	"483"	"1706"	"1125"	"1070"	"91"	"3"	"0"	"750"	"0"	"37"	"3982"	"446"	"231"	"153"	"396"	"232"	"0"	"4"	"0"	"2"	"11"	"4"	"5"	"378"	"524"	"196"	"204"	"84"	"53"	"107"	"77"	"945"	"287"	"122"	"473"	"3320"	"593"	"1533"	"724"	"1473"	"739"	"5"	"973"	"5956"	"2077"	"517"	"170"	"13"	"1658"	"54"	"1294"	"694"	"2116"	"172"	"3051"	"1477"	"2050"	"181"	"187"	"948"	"18"	"4"	"24"	"3"	"0"	"1"	"3"	"113"	"20"	"2"	"0"	"0"	"12"	"136"	"434"	"1188"	"14"	"1949"	"488"	"1505"	"3"	"1892"	"3268"	"0"	"1"	"8"	"3699"	"35"	"2"	"476"	"282"	"7317"	"958"	"981"	"24"	"0"	"0"	"12"	"0"	"919"	"1255"	"867"	"1041"	"573"	"0"	"0"	"23"	"3391"	"0"	"3"	"4"	"43"	"95"	"2"	"1"	"0"	"833"	"10"	"6"	"585"	"1"	"1107"	"0"	"590"	"509"	"1002"	"1366"	"1173"	"2784"	"2314"	"1595"	"454"	"1067"	"434"	"27"	"187"	"354"	"1186"	"5326"	"0"	"0"	"2"	"1409"	"0"	"1647"	"4403"	"2651"	"0"	"2"	"2"	"31"	"1"	"7"	"80"	"16195"	"8318"	"9715"	"15909"	"12968"	"8433"	"1840"	"225"	"208"	"48"	"0"	"1908"	"356"	"2441"	"5618"	"1"	"538"	"0"	"41"	"0"	"78"	"0"	"0"	"0"	"1"	"5"	"4"	"516"	"746"	"191"	"83"	"3016"	"484"	"406"	"1286"	"8"	"2"	"3"	"510"	"1"	"1"	"0"	"1026"	"17"	"0"	"1"	"22"	"2007"	"115"	"1462"	"3"	"876"	"658"	"1704"	"389"	"479"	"496"	"182"	"2280"	"1288"	"8575"	"23"	"1608"	"78"	"1864"	"11"	"111"	"25"	"2"	"0"	"823"	"2580"	"0"	"0"	"2"	"6"	"3401"	"1072"	"6"	"10"	"4"	"8"	"2"	"5"	"25331"	"0"	"4"	"170"	"1"	"530"	"6"	"1681"	"0"	"1"	"11"	"991"	"2"	"1"	"2975"	"49"	"436"	"1119"	"155"	"2184"	"0"	"0"	"9"	"181"	"31"	"140"	"852"	"2"	"503"	"1167"	"1024"	"1"	"21"	"3426"	"4951"	"27"	"173"	"253"	"476"	"1005"	"1726"	"887"	"3839"	"726"	"536"	"692"	"2"	"5"	"0"	"1"	"584"	"0"	"1"	"1"	"368"	"7"	"9"	"5"	"148"	"63"	"0"	"2"	"316"	"4"	"1"	"1"	"2"	"98"	"0"	"0"	"60"	"0"	"0"	"0"	"0"	"63"	"19"	"1"	"14"	"1"	"14"	"5"	"350"	"1502"	"5"	"1"	"9"	"3"	"11"	"0"	"834"	"4"	"0"	"2"	"32"	"71"	"12205"	"29"	"52"	"1667"	"1286"	"1561"	"2030"	"66"	"3649"	"2147"	"1301"	"244"	"89"	"1"	"6"	"0"	"0"	"0"	"177"	"5"	"4"	"7"	"2997"	"1"	"255"	"688"	"1754"	"12"	"8"	"8"	"89"	"2"	"0"	"0"	"304"	"1"	"3"	"0"	"0"	"0"	"1"	"5"	"0"	"78"	"483"	"4849"	"497"	"495"	"65"	"6"	"1"	"0"	"17"	"3"	"127"	"1157"	"2"	"0"	"2"	"4998"	"1032"	"0"	"3026"	"1197"	"2"	"3"	"4703"	"0"	"2235"	"1438"	"4038"	"78"	"1915"	"0"	"0"	"0"	"16"	"2"	"3"	"4"	"1"	"1268"	"83"	"185"	"249"	"16"	"25"	"0"	"1"	"0"	"0"	"5"	"5298"	"514"	"513"	"60"	"0"	"2"	"0"	"1"	"1"	"5"	"60"	"13"	"72"	"72"	"0"	"1"	"1"	"5922"	"359"	"1"	"2294"	"8"	"5"	"2"	"0"	"275"	"0"	"1"	"6"	"105"	"666"	"4"	"0"	"3"	"0"	"2892"	"10"	"0"	"0"	"1"	"0"	"2171"	"0"	"712"	"564"	"58"	"1"	"11"	"27"	"255"	"42"	"92"	"814"	"2137"	"0"	"0"	"4"	"1"	"0"	"4"	"29"	"0"	"0"	"1"	"2"	"1159"	"774"	"1509"	"59"	"96"	"13"	"3"	"276"	"695"	"444"	"1290"	"1716"	"2304"	"23320"	"3714"	"3194"	"2793"	"1116"	"40"	"4778"	"3369"	"3"	"2"	"4"	"8"	"1"	"0"	"292"	"1"	"25"	"3"	"2"	"1"	"3"	"1"	"2"	"21"	"4"	"1"	"0"	"9"	"9"	"3"	"146"	"0"	"4"	"28"	"1"	"3"	"32"	"17"	"30"	"0"	"13"	"0"	"9"	"6"	"0"	"10"	"590"	"133"	"158"	"736"	"981"	"4965"	"0"	"0"	"1"	"7"	"2"	"0"	"0"	"4"	"20"	"0"	"0"	"0"	"52"	"77"	"1"	"0"	"1"	"1"	"0"	"2"	"0"	"67"	"2"	"4"	"7"	"0"	"321"	"23"	"6"	"0"	"9"	"1"	"305"	"0"	"1"	"154"	"2"	"8"	"10842"	"309"	"2043"	"1"	"2"	"81"	"0"	"5"	"0"	"1"	"5"	"2"	"0"	"5"	"0"	"4"	"0"	"4691"	"424"	"3"	"0"	"2"	"5"	"2"	"0"	"5"	"1"	"44"	"0"	"1"	"0"	"1"	"0"	"56"	"1"	"0"	"0"	"0"	"0"	"2"	"15"	"0"	"0"	"674"	"15002"	"10"	"226"	"1"	"0"	"0"	"2"	"1"	"101"	"1"	"176"	"66"	"0"	"2"	"0"	"1"	"0"	"144"	"2"	"0"	"3"	"52"	"183"	"98"	"102"	"7"	"1316"	"2"	"1"	"25"	"60"	"0"	"98"	"2"	"0"	"0"	"0"	"1"	"1"	"1"	"8"	"6"	"0"	"1"	"4"	"3749"	"2097"	"1890"	"16"	"1768"	"534"	"3504"	"20"	"14"	"55"	"8"	"42"	"8784"	"0"	"2"	"126"	"98"	"789"	"525"	"3313"	"1513"	"1444"	"1116"	"476"	"0"	"7"	"0"	"0"	"0"	"0"	"0"	"0"	"8"	"0"	"122"	"472"	"2652"	"400"	"1"	"232"	"240"	"669"	"406"	"33"	"92"	"313"	"2"	"5"	"11"	"3"	"1"	"0"	"594"	"174"	"482"	"492"	"4"	"635"	"2947"	"3"	"4"	"519"	"0"	"204"	"1"	"0"	"0"	"2"	"0"	"1"	"0"	"1"	"6"	"0"	"0"	"1"	"1"	"0"	"100"	"1"	"3"	"3"	"0"	"0"	"4"	"6"	"2403"	"1128"	"3677"	"217"	"56"	"586"	"1"	"0"	"4"	"50"	"3"	"0"	"2"	"0"	"2"	"0"	"0"	"8266"	"1798"	"1"	"1341"	"49"	"991"	"184"	"19"	"241"	"770"	"1275"	"4"	"43"	"965"	"1257"	"396"	"95"	"4"	"828"	"266"	"512"	"145"	"350"	"529"	"258"	"127"	"778"	"2"	"43"	"11389"	"425"	"98"	"503"	"3"	"405"	"387"	"19"	"0"	"0"	"6"	"1"	"2"	"0"	"3"	"21010"	"15"	"1"	"199"	"4"	"15"	"10"	"39"	"10"	"14304"	"12"	"21"	"102"	"314"	"331"	"342"	"778"	"475"	"620"	"1036"	"13443"	"1192"	"1"	"1"	"193"	"307"	"16"	"56"	"33"	"13"	"3841"	"196"	"313"	"353"	"342"	"7"	"561"	"621"	"292"	"1289"	"0"	"44"	"1"	"0"	"3"	"8"	"2"	"1"	"2"	"0"	"2"	"0"	"1"	"3"	"2"	"4"	"451"	"1060"	"0"	"409"	"313"	"1031"	"2"	"517"	"1"	"351"	"5206"	"112"	"1464"	"24"	"11"	"1"	"2"	"3"	"9"	"1"	"14"	"462"	"6"	"957"	"724"	"35"	"857"	"133"	"2"	"2"	"7"	"2"	"0"	"16"	"625"	"205"	"532"	"18"	"1140"	"1929"	"551"	"110"	"9"	"14"	"2"	"4"	"5"	"1"	"16"	"9"	"2"	"0"	"0"	"0"	"0"	"11"	"1"	"349"	"3544"	"322"	"5"	"516"	"10"	"1185"	"1"	"2163"	"82"	"137"	"314"	"479"	"1426"	"0"	"0"	"0"	"339"	"1598"	"35"	"228"	"781"	"701"	"596"	"691"	"1"	"141"	"512"	"694"	"720"	"0"	"4"	"202"	"2672"	"1"	"4"	"340"	"137"	"992"	"250"	"181"	"471"	"428"	"150"	"14"	"1897"	"604"	"594"	"17"	"359"	"124"	"1032"	"250"	"274"	"652"	"265"	"8"	"131"	"4"	"95"	"2397"	"133"	"887"	"1474"	"254"	"33"	"10911"	"1446"	"447"	"6318"	"62"	"163"	"4898"	"146"	"616"	"52"	"187"	"580"	"4"	"870"	"874"	"205"	"6"	"178"	"190"	"125"	"525"	"22"	"386"	"247"	"346"	"2"	"571"	"1393"	"784"	"19"	"325"	"153"	"685"	"377"	"552"	"1"	"63"	"268"	"1273"	"3"	"2"	"19"	"948"	"7"	"243"	"958"	"340"	"280"	"589"	"380"	"1194"	"66"	"6"	"74"	"448"	"421"	"215"	"36"	"9"	"2"	"40"	"321"	"416"	"1540"	"25"	"1662"	"4"	"6"	"1"	"1"	"12"	"2"	"2"	"651"	"386"	"3"	"261"	"1025"	"702"	"305"	"648"	"13"	"500"	"0"	"168"	"348"	"8"	"278"	"1184"	"385"	"332"	"876"	"4"	"23"	"229"	"56"	"47"	"240"	"3181"	"4"	"624"	"3103"	"3"	"1232"	"2"	"2"	"0"	"0"	"123"	"0"	"0"	"60"	"118"	"1218"	"11"	"11"	"356"	"236"	"222"	"0"	"54"	"0"	"1135"	"101"	"135"	"256"	"557"	"562"	"841"	"587"	"71"	"104"	"4184"	"556"	"56"	"198"	"77"	"400"	"4"	"240"	"383"	"353"	"301"	"819"	"254"	"0"	"1108"	"1733"	"151"	"13"	"222"	"1"	"1"	"2"	"4"	"17"	"6"	"112"	"2030"	"105"	"100"	"485"	"3"	"1"	"0"	"3724"	"138"	"511"	"16"	"1150"	"549"	"427"	"90"	"1118"	"0"	"884"	"257"	"230"	"435"	"487"	"215"	"8"	"2764"	"15"	"5813"	"1403"	"5082"	"77"	"401"	"851"	"869"	"1954"	"220"	"2"	"15"	"0"	"14"	"738"	"101"	"2208"	"3"	"939"	"1261"	"518"	"115"	"349"	"166"	"139"	"64"	"140"	"4679"	"3"	"3"	"306"	"309"	"57"	"344"	"1003"	"105"	"1"	"0"	"1215"	"11"	"6"	"428"	"64"	"2399"	"134"	"5"	"2841"	"72"	"74"	"133"	"1852"	"4"	"0"	"228"	"89"	"141"	"168"	"17"	"483"	"1038"	"497"	"157"	"138"	"29"	"359"	"213"	"165"	"4746"	"3221"	"1838"	"6"	"245"	"11216"	"496"	"23"	"31"	"30"	"538"	"52"	"2108"	"18"	"4"	"30"	"568"	"0"	"363"	"2397"	"590"	"1162"	"5111"	"566"	"449"	"2"	"15"	"0"	"11"	"2"	"0"	"1"	"23"	"0"	"1"	"0"	"0"	"13"	"708"	"18"	"14"	"10"	"0"	"0"	"3"	"0"	"2"	"3"	"0"	"2"	"0"	"0"	"404"	"55"	"93"	"1"	"1802"	"376"	"40"	"21"	"1"	"95"	"0"	"201"	"58"	"8723"	"2"	"55"	"2"	"57"	"2"	"1099"	"236"	"3"	"0"	"0"	"371"	"38"	"90"	"13"	"125"	"0"	"8"	"302"	"314"	"1027"	"38"	"2"	"1"	"0"	"1"	"5"	"0"	"0"	"0"	"1"	"68"	"0"	"1"	"157"	"1"	"865"	"19"	"6"	"17"	"7"	"0"	"0"	"0"	"19"	"9"	"0"	"4"	"0"	"2744"	"14978"	"0"	"0"	"6"	"7552"	"2930"	"981"	"1002"	"505"	"897"	"804"	"167"	"294"	"34"	"8"	"0"	"0"	"0"	"1"	"21"	"0"	"4"	"27"	"56"	"2"	"1"	"1"	"2"	"0"	"1"	"21"	"10"	"1"	"3"	"2"	"0"	"0"	"0"	"7"	"4"	"4"	"0"	"432"	"248"	"6"	"17"	"56"	"1"	"9"	"777"	"319"	"376"	"1230"	"0"	"0"	"7"	"54"	"2536"	"1"	"2"	"0"	"6"	"186"	"2"	"129"	"596"	"17"	"344"	"0"	"6"	"733"	"2"	"0"	"2"	"0"	"3"	"123"	"0"	"0"	"1"	"44"	"2496"	"4"	"1332"	"1"	"0"	"236"	"696"	"16"	"11"	"317"	"176"	"556"	"0"	"2"	"28"	"2"	"0"	"0"	"0"	"0"	"120"	"9"	"0"	"0"	"1"	"1"	"209"	"983"	"774"	"260"	"0"	"1"	"0"	"4"	"3"	"0"	"5"	"347"	"0"	"2409"	"744"	"1809"	"1208"	"1470"	"66"	"16"	"1146"	"1"	"1"	"155"	"743"	"88"	"2005"	"1389"	"1367"	"10"	"0"	"42"	"3719"	"24"	"0"	"1085"	"152"	"690"	"19"	"810"	"3"	"63"	"350"	"73"	"5"	"203"	"386"	"2"	"374"	"0"	"7"	"1"	"1"	"17"	"315"	"459"	"697"	"3"	"0"	"2"	"1"	"0"	"1"	"11"	"3"	"0"	"3"	"1"	"3134"	"0"	"348"	"175"	"190"	"2260"	"16"	"253"	"618"	"675"	"187"	"9"	"877"	"345"	"1277"	"0"	"11"	"5"	"0"	"1"	"1"	"82"	"0"	"11"	"0"	"13"	"15"	"2"	"0"	"2"	"3"	"1"	"0"	"2"	"0"	"0"	"3489"	"1"	"0"	"0"	"1"	"1"	"0"	"0"	"0"	"0"	"1"	"4"	"0"	"1"	"1"	"1"	"0"	"6"	"0"	"0"	"0"	"4"	"0"	"10"	"0"	"234"	"136"	"386"	"742"	"0"	"2"	"0"	"37"	"0"	"1"	"6"	"21"	"0"	"0"	"0"	"2"	"20"	"0"	"0"	"2"	"0"	"9"	"5"	"110"	"0"	"0"	"79"	"49"	"0"	"3"	"8"	"0"	"0"	"488"	"1"	"29"	"0"	"1"	"6"	"0"	"17"	"1"	"0"	"3"	"2"	"2"	"0"	"7"	"37"	"0"	"12"	"1"	"0"	"0"	"7"	"3"	"0"	"89"	"17152"	"1578"	"1115"	"3619"	"5257"	"1599"	"838"	"6"	"7"	"20"	"146"	"183"	"0"	"10"	"1"	"1"	"5"	"24"	"4"	"0"	"2"	"0"	"0"	"1"	"0"	"0"	"6"	"2"	"6"	"268"	"2"	"0"	"0"	"1"	"0"	"13"	"5"	"6"	"0"	"0"	"17"	"7"	"146"	"1646"	"1797"	"101"	"4"	"3"	"2"	"10"	"3"	"1"	"2"	"0"	"10"	"0"	"0"	"742"	"307"	"1"	"0"	"40"	"15"	"0"	"203"	"2925"	"18"	"64"	"43"	"189"	"9"	"9"	"39"	"2"	"15"	"0"	"559"	"3701"	"742"	"34714"	"3"	"0"	"134"	"0"	"2"	"8"	"13"	"57"	"20"	"3"	"634"	"5"	"5"	"6"	"528"	"0"	"0"	"0"	"0"	"0"	"0"	"0"	"19"	"0"	"8"	"0"	"5"	"2"	"7"	"3"	"1"	"133"	"158"	"24"	"547"	"46"	"1331"	"206"	"85"	"40"	"451"	"1557"	"0"	"22"	"8"	"26"	"16"	"1"	"12"	"116"	"0"	"342"	"216"	"11"	"4"	"0"	"1"	"401"	"31"	"0"	"2"	"1"	"12"	"14"	"2"	"1"	"1"	"3"	"2"	"2"	"4"	"9"	"0"	"7"	"27"	"0"	"0"	"8"	"6"	"1"	"6"	"633"	"2721"	"18"	"2"	"3"	"4"	"6"	"0"	"1"	"0"	"0"	"3"	"10"	"0"	"0"	"0"	"0"	"0"	"9"	"6"	"0"	"1"	"3"	"10"	"2"	"2"	"0"	"0"	"0"	"0"	"2"	"5"	"1054"	"1039"	"0"	"3"	"1"	"0"	"2"	"12"	"5"	"0"	"9"	"2"	"281"	"514"	"2"	"8"	"0"	"0"	"2437"	"1"	"2"	"0"	"54"	"2"	"2"	"4"	"0"	"7"	"26"	"1"	"3"	"1160"	"1"	"9"	"1"	"1"	"12"	"1753"	"0"	"13"	"2238"	"1841"	"713"	"269"	"1"	"0"	"4"	"1"	"7"	"15"	"0"	"0"	"0"	"926"	"0"	"0"	"6"	"2"	"17"	"3"	"5"	"2"	"6"	"54"	"986"	"5"	"4"	"18"	"48"	"24"	"1"	"239"	"0"	"24"	"10315"	"0"	"0"	"374"	"3"	"4"	"0"	"218"	"0"	"4"	"3"	"2"	"0"	"0"	"0"	"5"	"0"	"9"	"1"	"0"	"1"	"0"	"0"	"0"	"8"	"3"	"6"	"9"	"1"	"1"	"0"	"23"	"1493"	"18"	"3"	"3"	"9"	"0"	"9"	"0"	"3"	"0"	"0"	"0"	"663"	"442"	"0"	"45"	"0"	"8"	"1"	"769"	"1"	"3"	"891"	"4"	"0"	"0"	"1"	"0"	"0"	"3"	"0"	"41"	"5"	"7"	"40"	"2"	"0"	"3"	"0"	"1"	"0"	"3"	"2"	"0"	"0"	"0"	"0"	"1"	"0"	"0"	"481"	"1"	"497"	"594"	"202"	"43"	"983"	"169"	"38"	"0"	"239"	"232"	"376"	"988"	"144"	"1149"	"0"	"1"	"0"	"4"	"0"	"0"	"0"	"2"	"0"	"7"	"0"	"3"	"27"	"2"	"0"	"5"	"1159"	"2"	"47"	"4"	"0"	"26"	"35"	"3"	"0"	"8"	"14"	"774"	"468"	"2"	"188"	"25669"	"730"	"4"	"0"	"2"	"1"	"5"	"0"	"3"	"0"	"12"	"2"	"9"	"7"	"10"	"14"	"0"	"43"	"129"	"0"	"4"	"1"	"1"	"5"	"14"	"8"	"1"	"13"	"35"	"4"	"0"	"5"	"1"	"81"	"1955"	"5"	"0"	"11"	"4"	"0"	"2"	"25"	"2"	"0"	"0"	"3"	"0"	"4"	"23"	"14"	"0"	"9"	"26"	"0"	"0"	"0"	"406"	"1"	"205"	"0"	"7"	"34"	"1"	"0"	"0"	"2"	"0"	"1"	"0"	"1"	"1"	"0"	"3170"	"2"	"2"	"0"	"2"	"5"	"4"	"0"	"0"	"0"	"7"	"2"	"0"	"20"	"0"	"513"	"1"	"2"	"0"	"0"	"2700"	"1"	"8"	"3"	"8"	"0"	"50"	"0"	"0"	"5"	"1300"	"3191"	"0"	"6"	"0"	"0"	"0"	"5"	"10"	"19"	"14"	"9"	"1"	"1"	"0"	"7"	"2"	"17"	"12"	"0"	"1"	"2"	"1"	"0"	"0"	"0"	"0"	"0"	"567"	"3908"	"5"	"1"	"3"	"2"	"2"	"1"	"1"	"0"	"0"	"1"	"1"	"0"	"0"	"254"	"0"	"1"	"1"	"2"	"188"	"6"	"94"	"497"	"931"	"1"	"0"	"0"	"0"	"13"	"0"	"3"	"0"	"475"	"1"	"23"	"1556"	"0"	"2"	"8"	"9"	"5"	"1"	"4"	"1"	"0"	"0"	"0"	"0"	"0"	"0"	"0"	"1"	"3"	"0"	"0"	"4"	"0"	"0"	"0"	"3"	"1"	"2"	"0"	"1"	"12"	"1"	"1"	"0"	"4"	"5"	"6"	"0"	"54"	"0"	"1"	"0"	"0"	"1"	"1"	"0"	"0"	"0"	"1"	"0"	"1"	"0"	"0"	"0"	"0"	"0"	"0"	"0"	"1"	"0"	"3"	"0"	"2"	"2"	"0"	"0"	"1"	"0"	"7"	"0"	"0"	"0"	"0"	"0"	"3"	"1"	"3"	"1"	"0"	"2"	"0"	"0"	"0"	"1"	"0"	"0"	"6"	"0"	"5"	"2"	"0"	"0"	"2"	"0"	"2"	"976"	"0"	"2"	"0"	"2"	"1"	"1"	"0"	"0"	"0"	"1"	"3"	"0"	"1"	"0"	"0"	"0"	"1"	"0"	"0"	"1"	"2"	"1"	"2"	"0"	"1"	"0"	"0"	"1"	"1"	"0"	"2"	"0"	"4"	"6"	"4"	"0"	"1"	"0"	"1"	"1"	"681"	"1034"	"1035"	"1"	"1"	"2"	"1"	"0"	"0"	"0"	"2"	"4"	"0"	"0"	"0"	"0"	"4"	"0"	"4"	"1"	"0"	"0"	"2"	"0"	"1"	"0"	"0"	"2"	"7"	"2"	"0"	"6"	"2"	"1"	"1"	"2"	"2"	"2"	"1"	"0"	"2"	"9"	"2"	"1"	"0"	"0"	"1"	"2"	"4"	"9"	"0"	"0"	"0"	"1"	"1"	"0"	"0"	"0"	"1"	"0"	"0"	"2"	"0"	"2"	"0"	"2"	"0"	"0"	"0"	"0"	"7"	"1"	"12"	"4"	"3"	"0"	"0"	"0"	"1"	"9"	"0"	"0"	"8"	"0"	"0"	"0"	"0"	"0"	"27"	"1"	"1"	"1"	"9"	"5"	"0"	"3"	"0"	"1"	"0"	"0"	"0"	"1"	"0"	"0"	"1"	"1"	"0"	"0"	"0"	"0"	"0"	"0"	"0"	"1"	"4"	"3"	"13"	"1"	"4"	"0"	"0"	"0"	"0"	"0"	"0"	"1"	"0"	"0"	"3"	"0"	"0"	"1"	"0"	"10"	"9"	"0"	"0"	"0"	"0"	"0"	"0"	"1"	"1"	"10"	"0"	"1"	"2178"	"20"	"2"	"0"	"5"	"1"	"0"	"0"	"2"	"3"	"1"	"0"	"0"	"0"	"0"	"0"	"0"	"0"	"5"	"1"	"8"	"0"	"265"	"1"	"6"	"9"	"0"	"2"	"3"	"7"	"79"	"436"	"0"	"104"	"9"	"10"	"2"	"0"	"4"	"0"	"0"	"1"	"0"	"13"	"1335"	"4421"	"0"	"1"	"1"	"0"	"1"	"1"	"3063"	"2"	"694"	"20"	"2"	"1"	"1"	"206"	"0"	"1"	"0"	"0"	"10"	"2876"	"9"	"2"	"0"	"0"	"0"	"1"	"1"	"0"	"0"	"0"	"0"	"1"	"0"	"0"	"0"	"0"	"1"	"0"	"0"	"1"	"0"	"2"	"7"	"0"	"4"	"0"	"25"	"1"	"2"	"2"	"3"	"0"	"1"	"1202"	"3768"	"0"	"0"	"0"	"0"	"0"	"1"	"3"	"0"	"752"	"4231"	"0"	"0"	"8"	"23"	"56"	"96"	"6"	"28"	"6"	"65"	"783"	"0"	"1381"	"3"	"4"	"3"	"268"	"69"	"9"	"31"	"0"	"3"	"0"	"0"	"2"	"0"	"0"	"12"	"1"	"1"	"2"	"0"	"0"	"0"	"0"	"0"	"0"	"1"	"0"	"0"	"1"	"0"	"1"	"1"	"0"	"1"	"3"	"25"	"9"	"0"	"0"	"0"	"4"	"13"	"3"	"4"	"701"	"24"	"0"	"14"	"5"	"1"	"0"	"5"	"5"	"4"	"1"	"1"	"0"	"2"	"38"	"0"	"2"	"2"	"9"	"3"	"2"	"33"	"3"	"0"	"1"	"1"	"0"	"1"	"0"	"269"	"3"	"1"	"0"	"0"	"1"	"0"	"0"	"0"	"0"	"4"	"2"	"0"	"0"	"2"	"3"	"3"	"0"	"0"	"0"	"1"	"0"	"0"	"1"	"2"	"0"	"1"	"3"	"0"	"3"	"1"	"20"	"3"	"0"	"0"	"4"	"0"	"0"	"724"	"5"	"2"	"0"	"1"	"7"	"0"	"15"	"658"	"846"	"0"	"0"	"0"	"0"	"6"	"11"	"11"	"0"	"7"	"21"	"3"	"3"	"10"	"0"	"24"	"0"	"61"	"0"	"0"	"3"	"23"	"28"	"0"	"137"	"485"	"18"	"6"	"0"	"2"	"305"	"0"	"22"	"0"	"0"	"0"	"1"	"5"	"1"	"4"	"1"	"1"	"866"	"2"	"107"	"708"	"1"	"3"	"0"	"1"	"0"	"5"	"0"	"1"	"14"	"3"	"0"	"0"	"10"	"0"	"7"	"0"	"1"	"2"	"0"	"3"	"0"	"33"	"0"	"6"	"17"	"531"	"5333"	"2320"	"3"	"8"	"714"	"0"	"1"	"325"	"621"	"0"	"658"	"184"	"46"	"12"	"5"	"4"	"1"	"2"	"4"	"197"	"3"	"2"	"515"	"149"	"845"	"143"	"20"	"1438"	"3"	"5746"	"4"	"27"	"794"	"515"	"0"	"414"	"4097"	"0"	"0"	"0"	"0"	"251"	"8127"	"0"	"0"	"26"	"9"	"130"	"2113"	"1267"	"0"	"0"	"3"	"327"	"3119"	"1282"	"1739"	"1"	"3"	"0"	"1"	"1"	"9"	"0"	"5"	"2"	"3"	"1"	"4"	"2"	"42340"	"0"	"0"	"4"	"2"	"29"	"10"	"10"	"2"	"18"	"11"	"2"	"2"	"31"	"1"	"8"	"1"	"11"	"3"	"4"	"0"	"1"	"2"	"3"	"0"	"0"	"0"	"0"	"3"	"36"	"1"	"51"	"6"	"8"	"0"	"6"	"1"	"601"	"264"	"492"	"562"	"493"	"364"	"929"	"550"	"795"	"1"	"10"	"3"	"0"	"3"	"19"	"5"	"1"	"0"	"3"	"2"	"6"	"1"	"16"	"13"	"2"	"3"	"5"	"4024"	"6"	"8"	"30"	"1"	"3"	"48"	"0"	"0"	"0"	"6"	"18"	"1"	"656"	"7569"	"688"	"817"	"14"	"55"	"186"	"152"	"2"	"3"	"3"	"2"	"7"	"1"	"0"	"3"	"0"	"2"	"14"	"0"	"3"	"0"	"17"	"0"	"11"	"30"	"1"	"0"	"0"	"63"	"2"	"8"	"2010"	"2"	"581"	"0"	"1"	"0"	"0"	"19"	"1"	"2"	"1"	"2"	"0"	"1"	"0"	"0"	"0"	"2"	"1"	"0"	"0"	"0"	"0"	"8"	"1"	"0"	"0"	"0"	"0"	"0"	"0"	"0"	"0"	"1"	"7"	"202"	"0"	"0"	"1"	"9"	"0"	"0"	"0"	"1"	"12"	"1"	"3"	"0"	"0"	"0"	"3"	"1"	"3"	"3"	"3"	"0"	"0"	"0"	"0"	"0"	"0"	"1"	"3"	"5"	"1"	"0"	"0"	"0"	"0"	"0"	"3"	"2"	"0"	"0"	"1"	"0"	"0"	"1"	"2"	"1"	"0"	"1598"	"0"	"0"	"6"	"1"	"8"	"1"	"0"	"0"	"0"	"0"	"1"	"0"	"0"	"0"	"2"	"19"	"1"	"1"	"0"	"0"	"5"	"0"	"12"	"3"	"2"	"2"	"0"	"0"	"0"	"1"	"2"	"0"	"0"	"0"	"0"	"53"	"0"	"14"	"0"	"0"	"6"	"0"	"0"	"0"	"0"	"2"	"0"	"0"	"1"	"1"	"6"	"60"	"0"	"0"	"0"	"0"	"1"	"0"	"0"	"1"	"0"	"1"	"0"	"0"	"0"	"1019"	"689"	"1049"	"17"	"2"	"0"	"0"	"3"	"3"	"2"	"0"	"0"	"2"	"0"	"2"	"3"	"1"	"2"	"5"	"3"	"1"	"0"	"0"	"5"	"0"	"2"	"1"	"2"	"5"	"4"	"0"	"2"	"0"	"1"	"1"	"0"	"87"	"0"	"0"	"0"	"1"	"2"	"0"	"0"	"13"	"5"	"0"	"0"	"0"	"0"	"0"	"1"	"5"	"0"	"0"	"5"	"1"	"0"	"0"	"9"	"38"	"0"	"2"	"1"	"0"	"0"	"0"	"0"	"0"	"0"	"4"	"0"	"0"	"714"	"2464"	"2"	"0"	"0"	"1"	"0"	"0"	"9"	"4"	"0"	"1"	"0"	"1"	"0"	"0"	"1"	"0"	"0"	"1"	"0"	"6"	"4"	"0"	"1"	"0"	"1"	"4"	"78"	"9"	"0"	"0"	"1496"	"0"	"6"	"23"	"4"	"0"	"1"	"10"	"3"	"0"	"0"	"0"	"0"	"6"	"10"	"2"	"2"	"4"	"1"	"0"	"0"	"5"	"1"	"2"	"0"	"0"	"1"	"1"	"0"	"0"	"0"	"0"	"30"	"2"	"3"	"1"	"2"	"2"	"1"	"1"	"0"	"0"	"0"	"1"	"2"	"15"	"0"	"10"	"2"	"3"	"0"	"1"	"1"	"1"	"0"	"1"	"4"	"4"	"3"	"3"	"3"	"3"	"5"	"11"	"4"	"0"	"3"	"0"	"15"	"0"	"3"	"0"	"0"	"0"	"0"	"4"	"1"	"4"	"2"	"1"	"1"	"0"	"3"	"0"	"1"	"1"	"0"	"3"	"3"	"0"	"0"	"0"	"0"	"8"	"0"	"0"	"3"	"0"	"0"	"1"	"0"	"5"	"3"	"0"	"0"	"1"	"16"	"8"	"0"	"0"	"4"	"1"	"5"	"4"	"1"	"2"	"0"	"0"	"0"	"0"	"0"	"0"	"0"	"0"	"1"	"6"	"0"	"1"	"0"	"8"	"6"	"0"	"3"	"0"	"0"	"0"	"1"	"0"	"1"	"0"	"69"	"0"	"0"	"1"	"4"	"1"	"0"	"0"	"0"	"0"	"0"	"0"	"1"	"2"	"1"	"2"	"10"	"0"	"0"	"3"	"1"	"0"	"1"	"1"	"1"	"1"	"5"	"0"	"2"	"0"	"1"	"1"	"0"	"0"	"10"	"24"	"13"	"13"	"2"	"0"	"0"	"3"	"0"	"0"	"5"	"7"	"1"	"8"	"5"	"3"	"2"	"42"	"4"	"2"	"0"	"0"	"0"	"0"	"3306"	"65"	"0"	"0"	"0"	"2"	"0"	"0"	"0"	"0"	"0"	"5"	"1"	"0"	"0"	"2"	"1"	"0"	"1"	"2"	"0"	"0"	"1"	"0"	"3"	"0"	"0"	"10"	"3"	"0"	"0"	"0"	"0"	"0"	"1"	"1"	"0"	"0"	"0"	"0"	"0"	"0"	"3"	"0"	"1"	"0"	"0"	"0"	"0"	"1"	"0"	"0"	"1"	"0"	"0"	"0"	"1"	"0"	"0"	"1"	"0"	"0"	"0"	"0"	"0"	"0"	"1"	"0"	"5"	"0"	"14"	"1"	"9"	"11"	"1307"	"1677"	"23"	"92"	"560"	"660"	"2171"	"598"	"4"	"389"	"9"	"659"	"971"	"6"	"709"	"12936"	"1572"	"1621"	"0"	"4"	"3693"	"0"	"0"	"0"	"0"	"0"	"0"	"0"	"0"	"0"	"0"	"95"	"191"	"8"	"50"	"0"	"0"	"1584"	"1"	"6"	"1"	"4"	"5"	"17"	"0"	"0"	"0"	"1"	"0"	"0"	"0"	"1"	"0"	"19"	"20"	"0"	"118"	"6"	"1"	"19"	"1"	"10"	"0"	"3"	"9"	"13"	"1"	"0"	"5"	"8"	"2"	"1"	"2"	"0"	"1"	"3"	"0"	"11"	"3"	"291"	"1209"	"2287"	"0"	"0"	"0"	"0"	"0"	"0"	"56"	"4"	"0"	"5"	"72"	"0"	"0"	"20"	"8"	"0"	"26"	"10"	"1"	"0"	"159"	"2"	"2"	"0"	"6"	"0"	"1"	"5"	"0"	"0"	"10"	"1"	"1"	"1"	"0"	"0"	"14"	"1"	"3"	"0"	"0"	"2"	"8"	"2"	"0"	"0"	"7"	"2"	"0"	"0"	"2"	"0"	"0"	"0"	"0"	"1"	"7"	"22"	"0"	"18"	"10"	"2"	"1"	"0"	"1"	"33"	"2"	"28"	"5"	"4"	"0"	"115"	"1"	"0"	"5"	"0"	"0"	"0"	"0"	"0"	"3"	"6"	"3"	"4"	"6"	"8"	"0"	"2"	"0"	"0"	"0"	"12"	"0"	"0"	"6"	"9"	"7"	"1"	"1"	"3"	"0"	"3"	"1"	"2"	"11"	"2"	"11"	"8"	"0"	"0"	"2"	"0"	"2"	"5"	"4"	"5"	"2"	"18"	"0"	"2"	"0"	"0"	"0"	"4"	"0"	"6"	"13"	"0"	"6"	"0"	"12"	"0"	"0"	"4"	"26"	"17"	"0"	"211"	"1"	"0"	"2"	"0"	"0"	"0"	"1"	"0"	"6"	"3"	"1"	"0"	"0"	"0"	"0"	"3"	"3"	"6"	"9"	"3"	"8"	"6"	"10"	"0"	"31"	"8"	"10"	"1300"	"84"	"8"	"106"	"0"	"1"	"0"	"15"	"4"	"2"	"0"	"0"	"2"	"0"	"1"	"0"	"2"	"3"	"1"	"1"	"0"	"1"	"0"	"31"	"4511"	"40"	"9"	"9"	"0"	"2"	"29"	"5"	"3"	"0"	"0"	"0"	"0"	"1"	"2"	"14"	"19"	"0"	"0"	"1"	"2"	"0"	"1"	"3"	"32"	"2"	"1"	"0"	"0"	"22"	"1"	"1"	"0"	"9"	"28"	"2"	"0"	"3"	"0"	"3"	"0"	"29"	"0"	"1"	"0"	"1"	"0"	"1"	"2"	"14"	"1"	"19"	"6"	"1"	"1"	"0"	"1"	"2"	"2"	"1162"	"1130"	"392"	"11"	"2"	"1095"	"25"	"3"	"108"	"0"	"1"	"1"	"3"	"15"	"0"	"0"	"1"	"0"	"0"	"2"	"9"	"8"	"0"	"8"	"0"	"2"	"0"	"4"	"0"	"9"	"1333"	"189"	"440"	"16"	"8"	"1395"	"763"	"1213"	"0"	"0"	"0"	"0"	"0"	"2"	"0"	"0"	"0"	"0"	"0"	"0"	"0"	"0"	"0"	"0"	"0"	"0"	"0"	"0"	"0"	"0"	"0"	"0"	"0"	"0"	"0"	"0"	"0"	"0"	"0"	"0"	"0"	"0"	"11654"	"1633"	"213"	"0"	"0"	"1"	"0"	"0"	"0"	"2"	"0"	"7"	"3"	"0"	"1"	"1"	"0"	"2"	"1"	"1"	"0"	"3"	"1"	"3"	"0"	"1"	"1"	"7"	"1"	"0"	"0"	"0"	"0"	"0"	"0"	"0"	"0"	"0"	"1"	"3"	"1"	"4"	"2"	"1"	"7"	"0"	"0"	"0"	"1"	"1"	"3"	"82"	"1"	"2"	"489"	"1049"	"1459"	"271"	"439"	"6"	"26"	"1"	"2"	"8"	"18"	"11"	"2"	"0"	"14"	"5"	"5"	"0"	"0"	"1"	"697"	"1254"	"51"	"1292"	"365"	"335"	"0"	"0"	"0"	"433"	"1"	"130"	"0"	"0"	"1258"	"2258"	"8"	"15778"	"0"	"0"	"0"	"0"	"188"	"780"	"13"	"134"	"1302"	"292"	"178"	"2549"	"0"	"419"	"2613"	"1188"	"6582"	"1758"	"805"	"19"	"1420"	"2575"	"7"	"517"	"1"	"1890"	"1462"	"16"	"502"	"21"	"667"	"872"	"8398"	"104"	"1142"	"11875"	"5382"	"6"	"6"	"1"	"0"	"442"	"30"	"169"	"2803"	"4347"	"143"	"721"	"1"	"507"	"268"	"1379"	"1157"	"1558"	"0"	"636"	"0"	"2"	"3"	"28"	"5862"	"757"	"0"	"8430"	"19"	"114040"	"832"	"253"	"8525"	"659"	"9"	"1576"	"1834"	"2272"	"279"	"378"	"3235"	"2367"	"5171"	"1"	"0"	"1"	"0"	"0"	"1"	"1"	"0"	"0"	"0"	"0"	"0"	"599"	"133"	"2738"	"1083"	"16"	"148"	"786"	"99"	"4035"	"723"	"8"	"1060"	"1341"	"1928"	"1724"	"863"	"0"	"0"	"5"	"487"	"4713"	"18813"	"10859"	"15647"	"264"	"14799"	"297"	"1311"	"235"	"1049"	"1"	"0"	"501"	"1354"	"34"	"463"	"26"	"1"	"1"	"0"	"0"	"0"	"159"	"7"	"4"	"2"	"3"	"3"	"3"	"57"	"969"	"828"	"840"	"484"	"236"	"1"	"734"	"10"	"9760"	"2826"	"822"	"11"	"0"	"1463"	"2247"	"1391"	"61"	"1"	"0"	"1"	"2"	"2"	"1"	"6"	"0"	"0"	"8"	"0"	"0"	"5128"	"1614"	"13"	"1481"	"5792"	"1274"	"2044"	"882"	"1296"	"2026"	"5261"	"317"	"656"	"2326"	"9"	"0"	"6"	"0"	"2"	"4"	"1"	"3"	"0"	"38"	"2"	"3"	"1"	"1"	"1"	"0"	"0"	"6"	"3"	"3"	"1712"	"2195"	"3389"	"2242"	"1795"	"209"	"12"	"0"	"1"	"1"	"0"	"0"	"0"	"7"	"0"	"5"	"1"	"170"	"5"	"914"	"2200"	"1352"	"1024"	"1305"	"9"	"12"	"6"	"1762"	"127"	"173"	"26"	"894"	"633"	"749"	"172"	"28"	"813"	"26"	"1122"	"1099"	"209"	"248"	"48"	"1218"	"2134"	"913"	"241"	"416"	"32"	"2"	"94"	"744"	"182"	"10"	"20"	"14"	"1711"	"163"	"505"	"345"	"435"	"707"	"0"	"618"	"111"	"70"	"33"	"129"	"473"	"131"	"243"	"41"	"339"	"396"	"90"	"1548"	"105"	"1"	"11"	"10807"	"412"	"178"	"1893"	"354"	"660"	"21"	"287"	"3"	"413"	"316"	"389"	"1474"	"3"	"1815"	"451"	"1074"	"8"	"0"	"334"	"320"	"543"	"76"	"0"	"1262"	"1277"	"431"	"535"	"135"	"482"	"1340"	"23"	"11"	"33"	"3"	"14"	"171"	"6"	"11"	"330"	"102"	"22"	"0"	"70"	"0"	"1272"	"0"	"558"	"536"	"297"	"317"	"1493"	"838"	"585"	"719"	"637"	"265"	"0"	"522"	"80"	"6"	"236"	"83"	"236"	"254"	"1085"	"1"	"155"	"476"	"36"	"270"	"339"	"4"	"0"	"9"	"686"	"143"	"190"	"380"	"74"	"2831"	"3078"	"8"	"1184"	"124"	"171"	"1270"	"1898"	"455"	"765"	"5"	"577"	"6"	"72"	"1312"	"283"	"290"	"186"	"256"	"2548"	"483"	"1"	"0"	"2"	"0"	"6"	"31"	"316"	"1228"	"16"	"2"	"0"	"1"	"0"	"0"	"288"	"500"	"581"	"332"	"564"	"177"	"54"	"6"	"4"	"35271"	"544"	"2833"	"2288"	"54"	"3"	"3"	"11"	"1416"	"3"	"7"	"909"	"455"	"3"	"1622"	"8"	"9173"	"285"	"330"	"16"	"607"	"2"	"0"	"490"	"1010"	"111"	"143"	"839"	"3663"	"1235"	"18"	"165"	"6"	"15"	"1505"	"106"	"295"	"529"	"270"	"153"	"1264"	"782"	"1172"	"0"	"99"	"1"	"1037"	"51"	"8"	"0"	"0"	"13"	"493"	"605"	"2382"	"837"	"49"	"255"	"978"	"4252"	"1509"	"15"	"31"	"331"	"193"	"1209"	"326"	"799"	"623"	"217"	"1"	"27"	"2"	"156"	"179"	"1650"	"15"	"229"	"97"	"28"	"18"	"812"	"77"	"1570"	"569"	"860"	"23"	"5"	"181"	"5"	"87"	"12"	"364"	"1090"	"341"	"630"	"66"	"8"	"528"	"391"	"256"	"657"	"713"	"700"	"711"	"175"	"489"	"3919"	"196"	"1"	"4"	"4"	"4"	"12"	"243"	"31"	"155"	"10"	"2"	"1444"	"1402"	"869"	"85"	"584"	"10"	"564"	"1029"	"422"	"109"	"182"	"423"	"2954"	"3"	"75"	"40"	"18"	"0"	"1"	"1"	"8"	"1"	"80"	"939"	"25"	"1297"	"10"	"226"	"257"	"1"	"1"	"6"	"0"	"7"	"2"	"1"	"0"	"949"	"3"	"155"	"138"	"1019"	"396"	"11"	"8"	"183"	"2"	"4"	"736"	"13"	"28"	"108"	"412"	"0"	"9"	"51"	"17"	"11"	"12"	"52"	"2"	"8"	"3"	"2"	"8"	"2"	"2"	"2"	"172"	"215"	"130"	"413"	"368"	"589"	"1043"	"48"	"2"	"253"	"466"	"112"	"180"	"6"	"10"	"96"	"4"	"2"	"0"	"674"	"994"	"1701"	"489"	"1056"	"1202"	"331"	"39467"	"38"	"7244"	"1372"	"365"	"44"	"225"	"505"	"3123"	"4"	"3"	"7"	"2088"	"0"	"180"	"491"	"1074"	"622"	"484"	"499"	"630"	"801"	"458"	"2"	"8"	"74"	"38"	"5576"	"3"	"1883"	"1341"	"567"	"616"	"2"	"2580"	"233"	"960"	"311"	"671"	"751"	"1397"	"43"	"2"	"468"	"163"	"44"	"969"	"450"	"1801"	"517"	"1464"	"3890"	"15"	"265"	"1413"	"8"	"731"	"107"	"98"	"2190"	"215"	"4"	"0"	"889"	"847"	"70"	"44"	"50"	"10"	"1343"	"394"	"316"	"552"	"81"	"244"	"92"	"881"	"176"	"61"	"10"	"2"	"84"	"85"	"281"	"1"	"1072"	"707"	"39"	"337"	"481"	"386"	"348"	"3"	"0"	"8158"	"7"	"502"	"1192"	"653"	"1092"	"447"	"63"	"4"	"15"	"15"	"7"	"2"	"1"	"0"	"154"	"1"	"105"	"4400"	"245"	"1"	"2"	"6"	"29"	"13"	"1270"	"12"	"2582"	"53"	"6"	"492"	"803"	"936"	"3"	"196"	"4"	"4"	"1"	"1"	"275"	"1022"	"3257"	"34"	"226"	"256"	"674"	"413"	"263"	"512"	"600"	"455"	"617"	"5"	"14"	"1158"	"619"	"2995"	"51"	"109"	"41"	"179"	"2"	"1"	"269"	"63"	"25"	"100"	"653"	"428"	"0"	"65"	"2254"	"871"	"3"	"6"	"278"	"1"	"1291"	"2"	"364"	"6"	"833"	"1"	"1"	"72"	"13"	"589"	"344"	"819"	"652"	"5388"	"23"	"212"	"14"	"3280"	"279"	"646"	"634"	"1061"	"1402"	"0"	"1"	"0"	"0"	"124"	"2"	"140"	"12439"	"114"	"0"	"634"	"348"	"412"	"269"	"1106"	"406"	"64"	"45"	"89"	"959"	"506"	"1536"	"522"	"69"	"1321"	"2976"	"453"	"1725"	"7"	"8"	"1876"	"3262"	"665"	"932"	"1083"	"1075"	"331"	"315"	"2248"	"831"	"354"	"8"	"1661"	"2"	"0"	"1"	"0"	"0"	"0"	"0"	"0"	"1"	"1"	"11"	"1"	"0"	"0"	"0"	"3"	"0"	"34"	"1"	"1"	"1"	"0"	"16636"	"36"	"0"	"0"	"9"	"2"	"2"	"1"	"0"	"99"	"119"	"200"	"1"	"0"	"1798"	"905"	"93"	"262"	"820"	"285"	"564"	"28"	"135"	"613"	"1384"	"628"	"478"	"17"	"3"	"605"	"180"	"300"	"4527"	"1000"	"1"	"1207"	"7"	"70"	"32"	"241"	"117"	"468"	"1364"	"15"	"26"	"58"	"62"	"13"	"4"	"121"	"430"	"682"	"250"	"0"	"738"	"852"	"1623"	"894"	"58"	"4"	"685"	"257"	"321"	"4"	"1"	"0"	"2"	"49"	"10018"	"160"	"5"	"2770"	"348"	"2"	"1"	"53"	"7"	"915"	"1711"	"78"	"784"	"504"	"9"	"0"	"15"	"606"	"288"	"136"	"3992"	"1225"	"294"	"10"	"2"	"507"	"264"	"285"	"88"	"6"	"846"	"789"	"3639"	"80"	"403"	"1157"	"3205"	"230"	"41"	"467"	"735"	"676"	"1120"	"136"	"297"	"17"	"1075"	"8"	"15"	"544"	"90"	"3920"	"13998"	"834"	"428"	"2037"	"478"	"16"	"639"	"416"	"1943"	"1114"	"1166"	"3674"	"264"	"1346"	"786"	"3359"	"1011"	"9375"	"455"	"598"	"1409"	"385"	"8"	"690"	"1716"	"975"	"253"	"362"	"11"	"20"	"1562"	"1744"	"1422"	"1322"	"1050"	"276"	"344"	"284"	"1113"	"1686"	"650"	"72"	"1640"	"10697"	"872"	"1060"	"1116"	"3"	"15"	"3339"	"661"	"623"	"780"	"182"	"830"	"1495"	"261"	"490"	"116"	"629"	"776"	"7305"	"576"	"785"	"7"	"6"	"14"	"36"	"8"	"23"	"423"	"336"	"1081"	"348"	"357"	"171"	"129"	"137"	"591"	"1"	"1816"	"4"	"89"	"213"	"236"	"7"	"269"	"497"	"382"	"688"	"1301"	"707"	"481"	"1759"	"951"	"301"	"2"	"146"	"230"	"347"	"1046"	"544"	"3"	"650"	"2866"	"2052"	"3"	"25"	"1"	"769"	"38"	"3"	"2"	"33"	"10"	"3"	"11122"	"180"	"5"	"1278"	"2578"	"12"	"195"	"360"	"554"	"17"	"19"	"138"	"5"	"0"	"8"	"806"	"3137"	"1754"	"4"	"503"	"615"	"290"	"35"	"1130"	"2046"	"603"	"1105"	"18"	"5"	"727"	"133"	"761"	"112"	"30"	"685"	"337"	"821"	"0"	"899"	"31"	"624"	"1632"	"913"	"284"	"1636"	"2289"	"17"	"624"	"33"	"0"	"1"	"1"	"164"	"9"	"441"	"1283"	"160"	"189"	"37"	"13"	"412"	"958"	"5"	"273"	"403"	"298"	"2"	"0"	"16"	"155"	"5892"	"2"	"18"	"23"	"2"	"1293"	"1703"	"160"	"52"	"43"	"5"	"1"	"1"	"11"	"93"	"552"	"150"	"0"	"213"	"439"	"42"	"10"	"2"	"3"	"654"	"3"	"772"	"269"	"409"	"1488"	"306"	"10"	"3"	"3"	"6"	"2672"	"135"	"901"	"2585"	"168"	"44"	"138"	"43"	"530"	"4"	"660"	"46"	"288"	"437"	"407"	"49"	"861"	"6"	"1393"	"789"	"495"	"283"	"313"	"164"	"475"	"393"	"17"	"1"	"4"	"20"	"768"	"8"	"454"	"11"	"500"	"3075"	"18"	"9"	"289"	"13"	"583"	"330"	"978"	"131"	"45"	"212"	"732"	"1291"	"418"	"296"	"62"	"2024"	"149"	"80"	"1044"	"0"	"139"	"1"	"0"	"10"	"2809"	"959"	"718"	"1576"	"565"	"4"	"443"	"1851"	"244"	"409"	"4"	"968"	"853"	"1368"	"329"	"240"	"2195"	"1673"	"162"	"7"	"952"	"75"	"43"	"1395"	"341"	"880"	"311"	"7"	"337"	"9"	"7"	"5006"	"1873"	"7"	"3"	"6808"	"146"	"167"	"745"	"182"	"275"	"853"	"195"	"1358"	"90"	"577"	"166"	"951"	"1"	"11"	"1554"	"290"	"3"	"281"	"241"	"221"	"290"	"251"	"4297"	"0"	"877"	"871"	"0"	"14"	"13"	"99"	"1425"	"1"	"529"	"11"	"0"	"81"	"280"	"254"	"41"	"2"	"1157"	"78"	"40"	"0"	"22"	"598"	"5"	"97"	"2"	"15"	"68"	"92"	"11"	"289"	"67"	"318"	"273"	"1480"	"336"	"728"	"576"	"1588"	"522"	"2229"	"669"	"472"	"2022"	"374"	"23"	"3"	"225"	"566"	"1261"	"1018"	"44"	"1337"	"32"	"39"	"6"	"190"	"5"	"278"	"426"	"1451"	"764"	"675"	"244"	"21"	"523"	"40"	"1"	"74"	"28"	"731"	"1598"	"353"	"50"	"295"	"163"	"975"	"8"	"963"	"0"	"21"	"527"	"504"	"580"	"1351"	"33"	"1221"	"395"	"773"	"242"	"242"	"838"	"6"	"4"	"476"	"7"	"30"	"61"	"3617"	"1"	"1"	"446"	"339"	"1334"	"311"	"98"	"56"	"470"	"295"	"7"	"929"	"4"	"31"	"233"	"356"	"375"	"1050"	"969"	"11"	"179"	"118"	"698"	"5568"	"32"	"49"	"2371"	"1385"	"186"	"1"	"0"	"125"	"589"	"751"	"193"	"117"	"160"	"421"	"2286"	"1"	"10499"	"344"	"637"	"819"	"0"	"1"	"0"	"599"	"162"	"1722"	"1588"	"121"	"2439"	"1026"	"1290"	"272"	"1"	"0"	"301"	"769"	"135"	"203"	"3489"	"0"	"6"	"22"	"19"	"26"	"35"	"474"	"2"	"0"	"6"	"12"	"77"	"10"	"12"	"375"	"362"	"83"	"275"	"88"	"3"	"1"	"0"	"4"	"2"	"180"	"3"	"41"	"652"	"363"	"16"	"26"	"4494"	"539"	"276"	"34"	"94"	"19"	"1155"	"428"	"1238"	"864"	"866"	"3433"	"1153"	"578"	"102"	"165"	"0"	"1"	"7"	"467"	"80"	"6"	"335"	"1470"	"274"	"6"	"495"	"2173"	"1581"	"109"	"220"	"74"	"197"	"28"	"80"	"646"	"26"	"7"	"21"	"6"	"809"	"169"	"2843"	"630"	"18"	"1740"	"812"	"566"	"4"	"0"	"4"	"465"	"11"	"4040"	"56"	"1052"	"301"	"1775"	"5"	"6"	"11"	"25"	"0"	"228"	"103"	"1006"	"11645"	"23"	"2"	"589"	"1"	"3"	"0"	"544"	"0"	"3"	"2"	"3"	"1674"	"65"	"3"	"9000"	"1574"	"464"	"137"	"247"	"1149"	"81"	"110"	"450"	"82"	"8"	"1187"	"2"	"2"	"2"	"1160"	"5"	"212"	"1553"	"3"	"871"	"9"	"20"	"875"	"0"	"185"	"388"	"1201"	"414"	"854"	"567"	"1875"	"14"	"975"	"11"	"384"	"664"	"188"	"53"	"8529"	"3082"	"438"	"617"	"269"	"85"	"502"	"264"	"899"	"768"	"582"	"1560"	"54"	"1793"	"229"	"15"	"0"	"1480"	"4"	"3"	"2"	"0"	"792"	"5"	"16"	"0"	"0"	"4"	"0"	"357"	"6"	"502"	"45"	"1376"	"594"	"238"	"18"	"420"	"1273"	"27"	"271"	"944"	"85"	"976"	"1391"	"1902"	"113"	"493"	"507"	"0"	"0"	"3"	"9"	"28"	"99"	"1706"	"34"	"1269"	"1"	"369"	"1587"	"508"	"1158"	"0"	"342"	"399"	"11"	"0"	"2"	"2"	"44"	"2"	"0"	"4"	"53"	"4"	"3"	"1"	"0"	"1"	"0"	"132"	"0"	"2"	"7"	"261"	"8"	"202"	"14"	"3657"	"216"	"6"	"755"	"1"	"0"	"274"	"804"	"222"	"326"	"128"	"223"	"97"	"414"	"65"	"213"	"471"	"564"	"1114"	"953"	"650"	"18"	"611"	"981"	"2"	"0"	"480"	"351"	"623"	"1"	"391"	"588"	"529"	"639"	"713"	"899"	"1413"	"0"	"1"	"0"	"0"	"0"	"1"	"12"	"65"	"148"	"0"	"0"	"0"	"0"	"2"	"1"	"0"	"4"	"387"	"593"	"742"	"564"	"569"	"1"	"532"	"277"	"139"	"378"	"0"	"115"	"0"	"3"	"3"	"0"	"9"	"1"	"1"	"1"	"734"	"1041"	"428"	"1636"	"2"	"77"	"1263"	"93"	"443"	"5"	"801"	"89"	"513"	"316"	"1"	"220"	"1478"	"142"	"747"	"5"	"19"	"204"	"113"	"0"	"60"	"0"	"16"	"2"	"0"	"3"	"76"	"679"	"0"	"1"	"57"	"514"	"689"	"0"	"15"	"4"	"4"	"4"	"1354"	"596"	"1692"	"1824"	"1017"	"716"	"1099"	"2132"	"8"	"33"	"7"	"6"	"0"	"13"	"0"	"66"	"5"	"9948"	"13"	"0"	"5417"	"8"	"838"	"2571"	"2"	"23"	"66"	"2"	"5"	"887"	"162"	"44"	"32"	"11"	"8"	"1"	"3147"	"31"	"1999"	"392"	"892"	"4"	"2"	"186"	"2496"	"594"	"4746"	"263"	"501"	"2"	"79"	"459"	"209"	"100"	"37"	"264"	"451"	"1069"	"2035"	"1"	"1"	"149"	"388"	"1017"	"30"	"990"	"68"	"386"	"253"	"0"	"0"	"0"	"0"	"0"	"1313"	"1"	"2"	"1"	"5"	"5187"	"4"	"0"	"15"	"7"	"0"	"256"	"564"	"2"	"25"	"26"	"0"	"43"	"1"	"1"	"29"	"246"	"16"	"196"	"272"	"1"	"18"	"2001"	"12"	"3"	"4"	"276"	"246"	"1119"	"109"	"1057"	"18393"	"511"	"244"	"125"	"1"	"2"	"1"	"1093"	"381"	"783"	"202"	"3"	"0"	"1"	"11"	"0"	"28"	"53"	"49"	"8"	"51"	"1638"	"379"	"192"	"633"	"1489"	"6"	"9"	"1297"	"89"	"754"	"73"	"431"	"2968"	"264"	"4"	"5"	"1134"	"1226"	"9"	"127"	"21"	"517"	"120"	"305"	"654"	"956"	"1060"	"2586"	"691"	"1469"	"75"	"150"	"7"	"111"	"52"	"0"	"19"	"1010"	"1491"	"29"	"268"	"1033"	"183"	"1"	"227"	"572"	"211"	"80"	"772"	"1091"	"95"	"714"	"1429"	"1841"	"42"	"269"	"316"	"8"	"2270"	"282"	"257"	"731"	"288"	"52"	"25"	"2972"	"2231"	"652"	"2"	"2871"	"199"	"272"	"865"	"14109"	"11"	"9"	"1"	"2"	"41"	"10"	"14"	"5"	"7"	"531"	"5"	"5"	"324"	"14"	"325"	"843"	"394"	"600"	"1083"	"196"	"4"	"0"	"101"	"2"	"13"	"2"	"1"	"10901"	"216"	"1858"	"38"	"0"	"55"	"9"	"1810"	"0"	"0"	"0"	"14"	"1"	"0"	"20"	"328"	"2"	"18"	"248"	"1162"	"471"	"281"	"775"	"846"	"149"	"389"	"2"	"2"	"123"	"48"	"137"	"622"	"7"	"892"	"108"	"106"	"756"	"36"	"99"	"6"	"0"	"0"	"313"	"2"	"22"	"19"	"0"	"26"	"0"	"298"	"23"	"155"	"46"	"1009"	"3236"	"6"	"2"	"83"	"7"	"3"	"3"	"2"	"1"	"128"	"4"	"746"	"6"	"616"	"1141"	"11"	"17"	"2"	"8355"	"2"	"7"	"431"	"103"	"1782"	"0"	"629"	"276"	"3"	"0"	"461"	"219"	"490"	"8"	"6"	"531"	"660"	"3370"	"0"	"1"	"4"	"182"	"10"	"1224"	"1005"	"106"	"497"	"105"	"441"	"86"	"2142"	"505"	"130"	"418"	"7"	"50"	"599"	"1053"	"1089"	"846"	"0"	"657"	"217"	"356"	"680"	"3111"	"575"	"1036"	"894"	"918"	"0"	"7"	"2"	"36"	"34"	"805"	"30"	"880"	"1"	"2"	"5"	"4"	"6"	"4"	"1"	"8"	"55"	"63"	"7"	"267"	"47"	"112"	"1936"	"1"	"53"	"37"	"2565"	"890"	"1362"	"685"	"129"	"172"	"213"	"1604"	"827"	"1757"	"204"	"1411"	"193"	"718"	"13"	"1"	"44"	"274"	"0"	"8"	"2"	"814"	"438"	"176"	"24"	"2192"	"331"	"23"	"1642"	"431"	"2255"	"92"	"287"	"6605"	"45"	"677"	"785"	"20"	"1947"	"1550"	"3"	"344"	"0"	"3489"	"321"	"6220"	"1543"	"2"	"200"	"55"	"43"	"307"	"219"	"1412"	"84"	"1767"	"457"	"1250"	"1330"	"398"	"504"	"596"	"243"	"1248"	"6"	"2"	"273"	"1164"	"288"	"66"	"1067"	"80"	"9952"	"475"	"24"	"783"	"3698"	"661"	"13"	"5161"	"19"	"91"	"935"	"0"	"269"	"382"	"0"	"1113"	"420"	"422"	"18"	"481"	"1375"	"2"	"410"	"730"	"9"	"26"	"31"	"144"	"2016"	"226"	"4719"	"297"	"174"	"853"	"2616"	"16714"	"368"	"8472"	"4"	"40"	"4"	"430"	"38"	"6"	"322"	"2577"	"3075"	"2200"	"0"	"99"	"4"	"1559"	"30"	"281"	"47"	"1"	"47"	"0"	"1546"	"25"	"5283"	"175"	"573"	"11251"	"5"	"2"	"274"	"292"	"813"	"20"	"228"	"315"	"201"	"2262"	"1389"	"1785"	"500"	"27"	"401"	"1557"	"1591"	"5367"	"4"	"5"	"114"	"47"	"36"	"610"	"351"	"448"	"278"	"734"	"304"	"753"	"116"	"249"	"1176"	"51"	"24"	"5454"	"1200"	"0"	"7"	"936"	"7985"	"160"	"1667"	"673"	"557"	"499"	"533"	"158"	"2"	"1"	"236"	"2"	"234"	"304"	"9"	"1638"	"1065"	"18"	"333"	"468"	"45"	"697"	"0"	"2"	"17"	"8"	"437"	"20"	"204"	"1"	"1423"	"1220"	"2"	"46"	"1074"	"1571"	"126"	"86"	"659"	"1"	"0"	"3"	"0"	"0"	"1"	"325"	"165"	"11"	"151"	"22"	"423"	"58"	"428"	"591"	"0"	"223"	"300"	"548"	"1724"	"232"	"1495"	"1722"	"482"	"12"	"2"	"10"	"609"	"2451"	"69"	"2"	"71"	"49"	"17"	"62"	"1371"	"222"	"14"	"1047"	"921"	"285"	"83"	"6"	"10"	"2"	"1"	"0"	"337"	"272"	"0"	"299"	"27"	"117"	"581"	"448"	"711"	"3042"	"2272"	"19"	"256"	"1598"	"476"	"5"	"19"	"0"	"0"	"0"	"1"	"5"	"890"	"3773"	"18"	"584"	"1159"	"7033"	"605"	"318"	"648"	"379"	"2115"	"224"	"104"	"35"	"157"	"836"	"158"	"8142"	"3"	"515"	"38"	"137"	"212"	"2132"	"34"	"124"	"2"	"6"	"74"	"1212"	"187"	"65"	"0"	"563"	"1"	"7"	"23"	"3"	"1575"	"11"	"221"	"10"	"159"	"2641"	"103"	"418"	"1826"	"17"	"816"	"1703"	"286"	"1173"	"0"	"8"	"266"	"1153"	"15"	"701"	"171"	"68"	"1937"	"934"	"605"	"243"	"2"	"16"	"0"	"1"	"0"	"3"	"0"	"8"	"365"	"160"	"3755"	"12"	"3"	"46"	"209"	"213"	"1031"	"325"	"476"	"534"	"2731"	"619"	"566"	"451"	"526"	"2228"	"1"	"47"	"0"	"0"	"8"	"503"	"291"	"5"	"0"	"687"	"4"	"149"	"45"	"14369"	"10"	"13071"	"620"	"328"	"13"	"318"	"162"	"50"	"63"	"509"	"38"	"0"	"3"	"44"	"82"	"586"	"460"	"277"	"214"	"11324"	"2326"	"1888"	"2"	"191"	"3507"	"78"	"0"	"1"	"496"	"430"	"204"	"502"	"455"	"675"	"26"	"659"	"12"	"3532"	"890"	"503"	"389"	"12"	"2"	"327"	"343"	"59"	"6061"	"260"	"128"	"501"	"4"	"724"	"60"	"4400"	"749"	"34"	"83"	"0"	"0"	"5550"	"66"	"53"	"6"	"3"	"545"	"3002"	"715"	"0"	"2351"	"0"	"5"	"279"	"288"	"342"	"66"	"515"	"1429"	"36"	"593"	"555"	"165"	"0"	"61"	"39"	"3"	"22"	"843"	"803"	"626"	"211"	"1103"	"2415"	"363"	"373"	"3"	"0"	"23022"	"7438"	"2046"	"1"	"1534"	"173"	"942"	"57"	"2579"	"896"	"20"	"0"	"1"	"1009"	"252"	"983"	"557"	"421"	"8"	"3"	"5"	"49"	"4"	"168"	"1530"	"487"	"1032"	"6"	"383"	"886"	"6"	"8"	"0"	"5"	"5"	"0"	"3"	"8"	"281"	"1189"	"22"	"86"	"927"	"326"	"534"	"147"	"78"	"424"	"9"	"888"	"1203"	"1013"	"85"	"745"	"452"	"1"	"3"	"281"	"0"	"0"	"12"	"1"	"256"	"23"	"1286"	"202"	"1856"	"41"	"2275"	"443"	"211"	"0"	"6"	"6"	"55"	"72"	"733"	"193"	"265"	"452"	"88"	"990"	"280"	"687"	"23"	"566"	"121"	"204"	"180"	"3"	"4"	"4"	"417"	"890"	"1"	"78"	"9533"	"985"	"6"	"182"	"77"	"516"	"320"	"307"	"212"	"249"	"4"	"407"	"178"	"266"	"596"	"217"	"456"	"443"	"295"	"0"	"135"	"259"	"489"	"193"	"1856"	"2"	"160"	"25"	"62"	"9841"	"1"	"1431"	"208"	"1132"	"1"	"54"	"786"	"1"	"2"	"1361"	"1160"	"10"	"19"	"47"	"212"	"337"	"65"	"5"	"810"	"194"	"276"	"181"	"1067"	"528"	"1599"	"1"	"241"	"1250"	"2"	"0"	"121"	"104"	"18"	"360"	"101"	"25"	"338"	"82"	"189"	"191"	"201"	"1056"	"258"	"3"	"1"	"66"	"0"	"91"	"43"	"361"	"11"	"22"	"2"	"24"	"580"	"202"	"573"	"0"	"1237"	"0"	"0"	"1"	"680"	"108"	"50"	"94"	"128"	"286"	"3"	"312"	"6"	"3"	"177"	"332"	"116"	"460"	"433"	"0"	"0"	"1093"	"1310"	"0"	"10"	"0"	"5380"	"22"	"861"	"89"	"191"	"793"	"286"	"223"	"1186"	"65"	"32"	"610"	"113"	"266"	"175"	"180"	"16"	"3984"	"15"	"6"	"1824"	"1348"	"11"	"1120"	"393"	"415"	"272"	"176"	"908"	"948"	"492"	"1227"	"175"	"2693"	"103"	"2"	"1"	"1"	"12"	"306"	"536"	"0"	"0"	"0"	"2"	"0"	"1"	"38"	"1533"	"241"	"2507"	"370"	"214"	"244"	"903"	"420"	"6"	"8"	"7"	"887"	"3"	"1087"	"252"	"177"	"18"	"1"	"4"	"2"	"1432"	"1248"	"449"	"85"	"197"	"1"	"11"	"0"	"3"	"2"	"12"	"5"	"462"	"132"	"775"	"287"	"252"	"678"	"0"	"9"	"13"	"2"	"408"	"630"	"2325"	"128"	"1"	"4"	"160"	"165"	"147"	"0"	"3"	"0"	"2"	"3658"	"0"	"144"	"559"	"811"	"4"	"0"	"0"	"869"	"0"	"1848"	"95"	"0"	"3"	"923"	"1311"	"6"	"219"	"580"	"331"	"1101"	"175"	"5"	"4"	"106"	"630"	"306"	"1827"	"159"	"1"	"1"	"0"	"0"	"2"	"234"	"7"	"0"	"8"	"4"	"170"	"804"	"135"	"657"	"1"	"0"	"6"	"84"	"551"	"4"	"34"	"2"	"0"	"1"	"4"	"0"	"248"	"175"	"14813"	"989"	"616"	"3399"	"456"	"22"	"5"	"2"	"296"	"77"	"46"	"1"	"2"	"1"	"0"	"415"	"14"	"213"	"330"	"132"	"0"	"132"	"749"	"2"	"1"	"0"	"4"	"2"	"145"	"17"	"554"	"472"	"3"	"3"	"608"	"522"	"39"	"286"	"186"	"331"	"123"	"8"	"789"	"191"	"281"	"139"	"1"	"0"	"410"	"288"	"863"	"448"	"143"	"944"	"1761"	"50"	"954"	"4"	"2"	"7"	"83"	"6"	"4"	"690"	"6"	"6"	"132"	"112"	"277"	"624"	"969"	"3"	"33"
"SAMN09739079"	"423"	"0"	"2"	"0"	"4"	"0"	"2"	"3"	"1"	"55"	"654"	"799"	"21610"	"3721"	"1314"	"93"	"8"	"7"	"19"	"2"	"17"	"10"	"9"	"0"	"14"	"372"	"55"	"75"	"3011"	"1945"	"25"	"119683"	"138"	"88"	"260"	"271"	"995"	"456"	"753"	"1596"	"1992"	"385"	"1349"	"284"	"427"	"180"	"1050"	"1"	"4"	"5"	"1741"	"440"	"11602"	"11"	"8"	"2706"	"14513"	"1275"	"230"	"2239"	"1"	"11"	"0"	"360"	"104"	"1541"	"556"	"1"	"4"	"374"	"2251"	"1"	"1257"	"1288"	"76"	"1"	"578"	"722"	"137"	"771"	"319"	"11"	"22"	"22"	"587"	"0"	"2"	"6"	"11"	"6"	"739"	"6"	"27"	"9"	"4037"	"1664"	"517"	"1850"	"8"	"1071"	"2573"	"589"	"605"	"811"	"43"	"732"	"402"	"1531"	"590"	"173"	"1679"	"4"	"825"	"739"	"313"	"27"	"4"	"269"	"52"	"9"	"988"	"1112"	"585"	"722"	"10"	"11"	"144"	"3"	"395"	"198"	"594"	"35436"	"113"	"23"	"424"	"8"	"9"	"155"	"770"	"1342"	"1068"	"544"	"411"	"939"	"1963"	"960"	"1265"	"388"	"34"	"424"	"392"	"1389"	"6"	"1613"	"221"	"388"	"44"	"3759"	"1366"	"530"	"241"	"923"	"1032"	"983"	"397"	"466"	"638"	"917"	"2429"	"1907"	"381"	"0"	"181"	"1286"	"2821"	"2226"	"3015"	"1389"	"1201"	"8"	"438"	"337"	"25"	"525"	"943"	"2"	"1930"	"689"	"10"	"1605"	"6"	"10"	"1100"	"1460"	"509"	"267"	"20"	"1160"	"4789"	"2827"	"477"	"146"	"121"	"967"	"900"	"994"	"215"	"24"	"1290"	"250"	"2083"	"237"	"423"	"424"	"1068"	"5"	"667"	"1258"	"698"	"15"	"189"	"3558"	"432"	"1520"	"477"	"105"	"749"	"685"	"17"	"0"	"3"	"2717"	"494"	"408"	"813"	"436"	"811"	"76"	"3366"	"535"	"276"	"3"	"294"	"1350"	"271"	"498"	"927"	"695"	"266"	"555"	"1378"	"29"	"1"	"4"	"3301"	"448"	"1562"	"1"	"0"	"26"	"72"	"18"	"25"	"8"	"0"	"19"	"25"	"2"	"0"	"2"	"19"	"49"	"345"	"146"	"3"	"13"	"3"	"2"	"4"	"0"	"2"	"2"	"2"	"191"	"204"	"8"	"265"	"4"	"35"	"5"	"6"	"4"	"554"	"823"	"0"	"8"	"27"	"1781"	"2241"	"766"	"893"	"166"	"15"	"416"	"168"	"0"	"0"	"3922"	"8"	"420"	"1"	"2"	"4840"	"0"	"297"	"5372"	"1315"	"318"	"1"	"158"	"3569"	"176"	"6248"	"404"	"1742"	"0"	"4"	"1658"	"8"	"11"	"254"	"638"	"3"	"0"	"0"	"0"	"3"	"50"	"616"	"117"	"1677"	"460"	"1379"	"299"	"739"	"72"	"149"	"1085"	"25"	"45"	"506"	"6"	"2217"	"2393"	"299"	"551"	"2256"	"52"	"4857"	"5319"	"10"	"3"	"1"	"7"	"1833"	"1031"	"915"	"1905"	"7"	"3"	"25"	"0"	"2"	"2"	"1"	"18"	"983"	"24737"	"60"	"779"	"895"	"14"	"7"	"6"	"11"	"14"	"2388"	"731"	"119"	"287"	"3805"	"356"	"4780"	"399"	"2"	"215"	"694"	"2598"	"379"	"0"	"565"	"824"	"429"	"1174"	"15737"	"1"	"388"	"89"	"66"	"733"	"22"	"772"	"4"	"350"	"1"	"1"	"326"	"0"	"2"	"1"	"891"	"1364"	"802"	"2878"	"839"	"727"	"989"	"80"	"10"	"461"	"1804"	"369"	"1715"	"1376"	"1045"	"305"	"692"	"500"	"704"	"34"	"678"	"667"	"336"	"151"	"12"	"260"	"819"	"271"	"944"	"693"	"135"	"453"	"416"	"841"	"1551"	"127"	"241"	"11"	"164"	"47"	"2094"	"52"	"80"	"134"	"380"	"93"	"45"	"3983"	"77"	"203"	"192"	"4057"	"475"	"271"	"702"	"300"	"109"	"660"	"1307"	"1"	"378"	"741"	"1127"	"28051"	"254"	"927"	"3735"	"33"	"1188"	"529"	"2196"	"1105"	"22"	"71"	"3"	"17"	"728"	"732"	"253"	"1737"	"206"	"176"	"392"	"17"	"674"	"2"	"1260"	"924"	"12"	"1340"	"23128"	"1"	"4"	"515"	"778"	"84"	"851"	"270"	"218"	"460"	"2246"	"515"	"57"	"11"	"3"	"524"	"512"	"130"	"29"	"1449"	"2139"	"1822"	"563"	"2316"	"245"	"536"	"788"	"137"	"11"	"6152"	"601"	"1056"	"1205"	"91"	"1836"	"728"	"3708"	"446"	"1094"	"876"	"640"	"925"	"19"	"52"	"774"	"230"	"4023"	"2712"	"1037"	"8"	"493"	"165"	"546"	"195"	"145"	"308"	"982"	"16"	"727"	"170"	"306"	"8"	"4754"	"18"	"3622"	"521"	"493"	"33"	"30"	"13"	"1921"	"26"	"433"	"493"	"3697"	"160"	"360"	"483"	"3530"	"2045"	"14"	"14"	"13"	"258"	"267"	"16"	"124"	"402"	"1086"	"185"	"2025"	"291"	"1515"	"38"	"650"	"269"	"729"	"666"	"395"	"229"	"51"	"87"	"1067"	"724"	"1562"	"103"	"227"	"13"	"506"	"78"	"3130"	"858"	"1860"	"796"	"2340"	"0"	"76"	"255"	"9"	"18"	"251"	"327"	"745"	"374"	"0"	"290"	"569"	"1749"	"516"	"344"	"224"	"20"	"43"	"81"	"2"	"0"	"6"	"292"	"549"	"1462"	"9"	"63"	"439"	"139"	"1091"	"113"	"264"	"6"	"433"	"63"	"79"	"254"	"3515"	"332"	"8"	"169"	"2725"	"0"	"4"	"5"	"1"	"2"	"1"	"14"	"10"	"332"	"2149"	"36"	"1"	"1"	"33"	"1468"	"503"	"335"	"268"	"1471"	"3550"	"5"	"2443"	"2183"	"1"	"9"	"1287"	"586"	"493"	"1"	"2608"	"2187"	"428"	"1085"	"6"	"27"	"24"	"306"	"791"	"10"	"6"	"360"	"2050"	"579"	"18"	"7"	"519"	"772"	"15"	"891"	"394"	"920"	"347"	"486"	"4"	"813"	"6"	"814"	"417"	"16"	"19"	"6"	"0"	"10"	"380"	"345"	"7498"	"1"	"1917"	"432"	"57"	"202"	"67"	"22"	"217"	"13"	"74"	"11"	"550"	"8"	"821"	"13"	"1431"	"168"	"676"	"127"	"1018"	"0"	"547"	"578"	"4990"	"4067"	"46"	"220"	"26012"	"1"	"154"	"314"	"1564"	"1"	"956"	"0"	"649"	"1864"	"340"	"4481"	"12"	"2"	"39"	"7"	"279"	"140"	"254"	"2100"	"1227"	"313"	"1523"	"0"	"3"	"2"	"72"	"3"	"24"	"0"	"6"	"16"	"416"	"181"	"12"	"739"	"3758"	"7"	"440"	"295"	"299"	"3"	"2072"	"0"	"9"	"1"	"50"	"24"	"2"	"154"	"1"	"57"	"2126"	"32"	"542"	"70"	"897"	"1"	"0"	"2399"	"6669"	"2"	"804"	"3"	"0"	"0"	"1"	"31"	"0"	"605"	"0"	"9"	"47"	"21"	"15"	"1"	"0"	"5"	"7"	"8"	"4"	"1"	"4"	"1"	"1"	"3"	"1"	"2"	"0"	"5"	"1"	"1"	"1"	"1"	"5"	"15"	"30"	"112"	"3"	"2"	"60"	"1053"	"46"	"3094"	"786"	"1899"	"537"	"257"	"1615"	"3"	"0"	"86"	"1"	"8768"	"162"	"229"	"1"	"770"	"1066"	"312"	"687"	"722"	"1027"	"523"	"686"	"955"	"697"	"816"	"2326"	"487"	"784"	"956"	"83"	"600"	"23130"	"15"	"692"	"1001"	"538"	"186"	"883"	"2308"	"456"	"680"	"1590"	"970"	"569"	"13"	"15"	"811"	"796"	"2509"	"1652"	"2575"	"724"	"7"	"529"	"113"	"880"	"870"	"2709"	"216"	"268"	"918"	"1922"	"99"	"692"	"908"	"593"	"12311"	"2430"	"94"	"16"	"473"	"407"	"757"	"17"	"19"	"656"	"0"	"5"	"113"	"8"	"58"	"4"	"1346"	"526"	"106"	"32"	"479"	"3303"	"19"	"938"	"2384"	"3"	"1992"	"413"	"669"	"3"	"1558"	"404"	"10"	"755"	"1733"	"18"	"3"	"463"	"37"	"625"	"433"	"992"	"1299"	"7"	"0"	"3"	"495"	"73"	"12"	"55"	"709"	"3219"	"398"	"2176"	"1"	"712"	"447"	"462"	"1171"	"2108"	"984"	"381"	"456"	"8"	"46"	"57"	"1081"	"18"	"1010"	"5"	"2"	"6320"	"1842"	"14"	"8750"	"5162"	"87"	"113"	"930"	"6"	"1082"	"1042"	"1847"	"2134"	"213"	"3510"	"4"	"0"	"1"	"4"	"111"	"35"	"14"	"920"	"34"	"40"	"79"	"919"	"3813"	"316"	"418"	"614"	"1152"	"1686"	"2059"	"284"	"803"	"5269"	"57"	"441"	"5332"	"6450"	"0"	"371"	"275"	"162"	"203"	"955"	"2018"	"2043"	"43"	"63"	"19"	"650"	"333"	"480"	"1784"	"41"	"2350"	"871"	"0"	"8"	"982"	"880"	"307"	"286"	"393"	"2830"	"231"	"4"	"2"	"125"	"0"	"4"	"20"	"0"	"29"	"34"	"4"	"0"	"4"	"23"	"3805"	"58"	"0"	"600"	"571"	"439"	"0"	"33"	"395"	"661"	"83"	"1"	"18"	"629"	"524"	"3"	"1066"	"6"	"4938"	"1571"	"26"	"1"	"11"	"6"	"7"	"3"	"203"	"2"	"354"	"641"	"208"	"1131"	"20"	"337"	"0"	"122"	"5"	"31523"	"2200"	"223"	"1"	"516"	"367"	"2126"	"46"	"206"	"195"	"620"	"46"	"5"	"8"	"44"	"2"	"9"	"362"	"250"	"150"	"12"	"380"	"4322"	"37"	"2821"	"77"	"691"	"392"	"9"	"127"	"3218"	"4319"	"156"	"1244"	"5"	"58"	"24"	"2"	"9081"	"1"	"288"	"994"	"75"	"93"	"1130"	"1683"	"692"	"710"	"515"	"335"	"79"	"850"	"245"	"121"	"1410"	"2055"	"3"	"675"	"381"	"826"	"0"	"6"	"893"	"3976"	"3033"	"2853"	"1174"	"901"	"1927"	"9"	"106"	"11"	"15"	"1652"	"415"	"385"	"7"	"1343"	"283"	"607"	"1035"	"10"	"71"	"227"	"2506"	"1"	"59"	"241"	"665"	"16"	"149"	"0"	"176"	"60"	"863"	"149"	"1361"	"13462"	"1190"	"693"	"100"	"454"	"912"	"1231"	"808"	"251"	"46"	"139"	"421"	"538"	"543"	"1478"	"5472"	"19"	"767"	"653"	"1069"	"4"	"18"	"5726"	"672"	"5"	"53"	"248"	"1584"	"16"	"902"	"1"	"6"	"1869"	"1261"	"720"	"62"	"39"	"469"	"37"	"452"	"1168"	"105"	"5"	"4743"	"6"	"679"	"1872"	"1167"	"643"	"908"	"62"	"23"	"93"	"5"	"0"	"272"	"1835"	"225"	"21"	"848"	"5"	"81"	"36"	"1031"	"354"	"0"	"1661"	"2"	"1308"	"660"	"1365"	"1444"	"459"	"560"	"87"	"20"	"153"	"174"	"158"	"176"	"130"	"1589"	"704"	"1773"	"5165"	"1"	"0"	"287"	"515"	"941"	"1762"	"148"	"1530"	"248"	"186"	"15418"	"17715"	"3"	"322"	"191"	"322"	"25"	"2475"	"2"	"4"	"81"	"49"	"197"	"1"	"65"	"25472"	"6"	"1427"	"12"	"371"	"299"	"26"	"565"	"136"	"2"	"137"	"0"	"86"	"1164"	"469"	"1707"	"340"	"255"	"1"	"785"	"403"	"6465"	"533"	"189"	"856"	"2285"	"717"	"12"	"1808"	"1680"	"14"	"412"	"2282"	"440"	"565"	"2122"	"823"	"1753"	"1075"	"402"	"185"	"205"	"1036"	"0"	"0"	"1"	"263"	"3992"	"4622"	"65"	"0"	"0"	"204"	"555"	"487"	"849"	"2387"	"465"	"0"	"398"	"0"	"3"	"0"	"364"	"1374"	"2156"	"147"	"22830"	"0"	"712"	"580"	"315"	"897"	"676"	"213"	"1062"	"1"	"4"	"248"	"220"	"2142"	"0"	"0"	"38"	"0"	"128"	"1"	"5585"	"3734"	"5"	"227"	"1316"	"2017"	"337"	"2"	"1"	"7"	"229"	"3623"	"22"	"228"	"97"	"4"	"129"	"199"	"409"	"1883"	"888"	"0"	"1"	"0"	"1"	"278"	"31"	"637"	"27"	"0"	"1297"	"744"	"108"	"22"	"5"	"915"	"975"	"2404"	"6"	"378"	"2045"	"1"	"0"	"5860"	"501"	"818"	"10"	"5"	"1080"	"1"	"3"	"1776"	"2084"	"13"	"167"	"2"	"143"	"870"	"252"	"3"	"2392"	"672"	"7257"	"4"	"1398"	"6121"	"136"	"2478"	"1"	"1"	"4"	"7"	"4233"	"1911"	"4791"	"136"	"269"	"6"	"8705"	"242"	"178"	"344"	"1634"	"638"	"257"	"370"	"352"	"7"	"11"	"8"	"3"	"155"	"209"	"86"	"748"	"83"	"4413"	"1879"	"3"	"93"	"14"	"132"	"767"	"9"	"27656"	"1382"	"356"	"3573"	"1636"	"695"	"1261"	"197"	"13"	"1187"	"892"	"212"	"14"	"1"	"30"	"4"	"1032"	"138"	"3"	"18488"	"324"	"59"	"476"	"269"	"710"	"1616"	"49"	"941"	"1162"	"441"	"493"	"748"	"44"	"530"	"864"	"141"	"662"	"90"	"228"	"1604"	"867"	"4414"	"4"	"26278"	"4626"	"605"	"557"	"1336"	"101"	"692"	"362"	"892"	"378"	"81"	"7219"	"336"	"406"	"40"	"982"	"395"	"465"	"231"	"381"	"494"	"2303"	"1141"	"1894"	"1985"	"98"	"136"	"3466"	"783"	"1832"	"231"	"629"	"1155"	"38"	"499"	"37"	"9907"	"32"	"490"	"926"	"665"	"971"	"196"	"214"	"718"	"5"	"48"	"7"	"33"	"8"	"4"	"20"	"20"	"0"	"25"	"349"	"1"	"278"	"8"	"106"	"943"	"232"	"1381"	"959"	"551"	"1"	"970"	"663"	"18"	"8"	"0"	"781"	"9"	"73"	"86"	"5"	"35"	"950"	"6"	"5"	"234"	"5"	"917"	"25"	"4"	"434"	"139"	"1505"	"203"	"2128"	"35"	"12"	"15"	"8"	"987"	"0"	"20326"	"1294"	"2899"	"3497"	"446"	"3806"	"0"	"2"	"0"	"0"	"388"	"283"	"24"	"1232"	"433"	"855"	"0"	"39"	"706"	"7"	"401"	"143"	"361"	"195"	"594"	"1868"	"372"	"2532"	"10"	"0"	"598"	"414"	"4"	"1310"	"129"	"1778"	"5"	"266"	"70"	"5"	"104"	"1311"	"2151"	"220"	"4"	"169"	"4"	"2"	"1623"	"602"	"5"	"825"	"2942"	"24"	"4"	"2"	"2"	"1"	"39"	"3"	"2255"	"1927"	"0"	"6"	"2"	"32"	"1"	"520"	"365"	"124"	"41"	"0"	"719"	"334"	"3486"	"8"	"223"	"0"	"4"	"835"	"129"	"13132"	"61"	"1576"	"1341"	"712"	"961"	"73"	"29"	"676"	"1128"	"83"	"637"	"3675"	"33"	"0"	"133"	"5"	"6"	"2"	"330"	"13732"	"341"	"1"	"27"	"623"	"376"	"8"	"1417"	"196"	"739"	"15"	"19"	"546"	"5246"	"634"	"2"	"3"	"16"	"5"	"2"	"844"	"15"	"336"	"53"	"289"	"64"	"590"	"2240"	"427"	"1"	"1155"	"30"	"1137"	"134"	"3"	"94"	"4850"	"7"	"1"	"4"	"0"	"0"	"10"	"1952"	"14"	"736"	"2421"	"455"	"7"	"1"	"6"	"1020"	"576"	"329"	"2"	"1671"	"2239"	"33"	"205"	"756"	"0"	"1"	"1"	"946"	"1130"	"6"	"70"	"2"	"474"	"3376"	"11"	"49045"	"1129"	"635"	"433"	"965"	"2553"	"1027"	"278"	"1513"	"2460"	"145"	"120"	"155"	"5"	"0"	"4"	"3"	"279"	"1129"	"78"	"1002"	"22"	"831"	"3118"	"221"	"1732"	"661"	"128"	"631"	"445"	"867"	"4"	"62"	"4"	"5"	"628"	"33"	"3136"	"4"	"4"	"14"	"515"	"35"	"1540"	"7"	"46"	"21631"	"421"	"465"	"7"	"21"	"1163"	"14"	"913"	"1641"	"101"	"2042"	"288"	"190"	"1005"	"476"	"318"	"1043"	"1850"	"3524"	"394"	"3902"	"4"	"1"	"53"	"13"	"1859"	"4274"	"855"	"114"	"1149"	"748"	"95"	"245"	"2"	"58"	"84"	"83"	"464"	"27"	"3129"	"296"	"515"	"1889"	"323"	"0"	"0"	"40"	"3"	"45"	"1101"	"7"	"1274"	"15"	"655"	"0"	"1"	"1"	"363"	"24"	"383"	"881"	"0"	"1"	"76"	"0"	"0"	"0"	"0"	"0"	"8"	"0"	"3"	"11"	"4"	"5"	"2"	"3"	"617"	"0"	"0"	"183"	"171"	"195"	"16"	"38"	"470"	"117"	"1"	"3293"	"82"	"989"	"119"	"1"	"2734"	"733"	"2216"	"591"	"1"	"17"	"2"	"2"	"54"	"3"	"6"	"8"	"4"	"0"	"0"	"4"	"73"	"0"	"67"	"413"	"0"	"0"	"0"	"0"	"1323"	"515"	"52"	"455"	"550"	"612"	"0"	"1768"	"391"	"4"	"53"	"368"	"0"	"2015"	"3"	"3"	"5"	"0"	"1"	"1"	"5"	"1"	"8"	"2"	"102"	"1"	"62"	"5"	"73"	"96"	"33"	"7"	"4"	"0"	"0"	"1"	"0"	"2"	"894"	"142"	"730"	"6"	"16"	"259"	"556"	"1244"	"1274"	"372"	"40"	"342"	"1300"	"1887"	"27"	"450"	"4530"	"619"	"565"	"354"	"652"	"1"	"1876"	"1070"	"377"	"711"	"1171"	"763"	"1"	"4481"	"0"	"38"	"75"	"5"	"1080"	"124"	"404"	"39"	"407"	"7"	"1226"	"147"	"217"	"44"	"51"	"857"	"863"	"1729"	"2072"	"39"	"3"	"10"	"853"	"84"	"67"	"3027"	"3"	"10"	"1874"	"1567"	"4693"	"871"	"33"	"99"	"119"	"1"	"0"	"3"	"1729"	"853"	"19"	"1305"	"2"	"1"	"4"	"1"	"0"	"0"	"1020"	"1"	"211"	"2"	"4566"	"596"	"5"	"10"	"1832"	"256"	"361"	"252"	"24"	"0"	"204"	"1"	"2"	"7"	"3"	"1128"	"38"	"1334"	"1960"	"953"	"1495"	"6"	"15"	"1038"	"3"	"351"	"176"	"1"	"1"	"1"	"13"	"8305"	"1410"	"8"	"2"	"272"	"679"	"22"	"2"	"5"	"109"	"696"	"49"	"10"	"1062"	"87"	"1"	"4"	"6"	"380"	"2"	"132"	"614"	"145"	"787"	"4"	"785"	"736"	"98"	"5"	"360"	"1630"	"4"	"420"	"400"	"462"	"400"	"742"	"401"	"954"	"0"	"30"	"424"	"546"	"1290"	"75"	"113"	"363"	"2"	"1058"	"1446"	"151"	"54"	"591"	"1655"	"1674"	"724"	"2499"	"1028"	"596"	"454"	"119"	"261"	"28"	"79"	"727"	"0"	"0"	"80"	"1201"	"696"	"874"	"8"	"287"	"123"	"374"	"3800"	"2347"	"667"	"72"	"1"	"0"	"45"	"597"	"649"	"222"	"212"	"885"	"2440"	"173"	"867"	"506"	"1811"	"761"	"436"	"647"	"1334"	"902"	"181"	"3"	"142"	"2"	"25"	"35"	"608"	"24"	"551"	"761"	"524"	"2249"	"1239"	"1103"	"1776"	"318"	"3"	"2"	"911"	"1867"	"118"	"532"	"1396"	"136"	"2046"	"870"	"223"	"128"	"345"	"5"	"16"	"2"	"3508"	"5"	"109"	"736"	"545"	"101"	"9"	"26"	"161"	"109"	"280"	"482"	"944"	"1266"	"210"	"209"	"277"	"508"	"223"	"469"	"139"	"69"	"2"	"1"	"5589"	"206"	"1739"	"450"	"118"	"28"	"3"	"2"	"7"	"3"	"1"	"1"	"707"	"1690"	"949"	"337"	"1888"	"183"	"3941"	"370"	"619"	"195"	"399"	"159"	"507"	"283"	"304"	"35"	"312"	"1013"	"123"	"2"	"1405"	"1073"	"276"	"2"	"8"	"3373"	"2"	"5"	"4"	"0"	"889"	"7"	"84"	"759"	"165"	"2265"	"79"	"5"	"103"	"2337"	"1158"	"973"	"13"	"1"	"698"	"2106"	"1951"	"1156"	"860"	"860"	"741"	"272"	"181"	"2"	"63"	"1287"	"284"	"88"	"146"	"162"	"1003"	"218"	"14"	"23"	"2"	"6"	"693"	"360"	"568"	"191"	"1389"	"0"	"266"	"963"	"192"	"885"	"1887"	"16640"	"5"	"1362"	"255"	"1436"	"561"	"1847"	"0"	"491"	"593"	"517"	"14"	"1"	"55"	"3388"	"1564"	"101"	"1120"	"1819"	"539"	"13"	"384"	"25"	"723"	"3201"	"2"	"3155"	"30"	"3"	"0"	"4"	"0"	"1757"	"322"	"371"	"964"	"0"	"53"	"2"	"10"	"1654"	"13"	"748"	"44"	"1170"	"385"	"0"	"549"	"2960"	"1"	"8"	"490"	"97"	"1"	"0"	"39"	"230"	"701"	"328"	"8"	"29"	"64"	"132"	"155"	"578"	"2"	"2"	"2"	"2"	"0"	"6"	"5"	"2"	"0"	"0"	"111"	"4"	"466"	"1410"	"3"	"118"	"1113"	"277"	"0"	"383"	"6232"	"31"	"46"	"0"	"1640"	"2"	"690"	"45"	"2"	"1"	"844"	"3003"	"259"	"13302"	"971"	"3409"	"618"	"643"	"44"	"0"	"0"	"0"	"698"	"15"	"2"	"176"	"1"	"6"	"0"	"3"	"7"	"1826"	"3"	"2"	"1"	"4"	"1"	"4"	"0"	"142"	"1044"	"220"	"0"	"2"	"1"	"97"	"4"	"2"	"7"	"1"	"5"	"8"	"267"	"354"	"3"	"1141"	"1402"	"1962"	"667"	"853"	"2033"	"1925"	"827"	"0"	"1"	"284"	"397"	"54"	"1354"	"12"	"322"	"522"	"464"	"2237"	"734"	"485"	"445"	"1045"	"3011"	"922"	"136"	"87"	"111"	"71"	"34"	"229"	"225"	"208"	"0"	"444"	"174"	"72"	"533"	"439"	"271"	"34"	"820"	"48"	"2820"	"484"	"536"	"217"	"175"	"613"	"12"	"622"	"56"	"1"	"0"	"0"	"0"	"0"	"0"	"192"	"2357"	"18"	"518"	"36"	"890"	"820"	"4521"	"1620"	"2"	"399"	"0"	"163"	"866"	"0"	"1165"	"49"	"3"	"520"	"122"	"3"	"3432"	"118"	"1151"	"0"	"2"	"802"	"439"	"1527"	"61"	"295"	"1"	"2"	"218"	"512"	"326"	"596"	"2820"	"643"	"17"	"167"	"0"	"1"	"54"	"171"	"611"	"7628"	"0"	"0"	"1"	"919"	"1616"	"43"	"0"	"0"	"2"	"533"	"699"	"0"	"1"	"587"	"253"	"122"	"1128"	"32"	"27"	"310"	"8"	"147"	"649"	"20"	"2"	"31"	"3840"	"231"	"638"	"770"	"4"	"1996"	"365"	"23"	"15"	"139"	"0"	"598"	"690"	"191"	"174"	"899"	"2"	"269"	"5710"	"293"	"1100"	"477"	"2"	"1028"	"639"	"28"	"257"	"621"	"502"	"1238"	"103"	"14"	"363"	"1"	"0"	"244"	"308"	"4220"	"944"	"38"	"357"	"3"	"3021"	"3245"	"601"	"1023"	"314"	"307"	"3894"	"1743"	"127"	"529"	"758"	"0"	"567"	"190"	"226"	"8"	"314"	"1067"	"115"	"153"	"47"	"28"	"539"	"5928"	"1691"	"415"	"1233"	"0"	"171"	"823"	"427"	"284"	"1897"	"568"	"741"	"423"	"39"	"440"	"1843"	"1574"	"329"	"77"	"126"	"80"	"5846"	"294"	"28"	"5748"	"1336"	"569"	"523"	"53"	"75"	"726"	"1533"	"9523"	"99"	"7337"	"927"	"230"	"134"	"639"	"1192"	"211"	"821"	"1485"	"695"	"1650"	"780"	"433"	"803"	"4"	"1675"	"379"	"39"	"5"	"158"	"2921"	"807"	"51"	"4"	"1234"	"1869"	"78"	"347"	"2593"	"1969"	"916"	"1088"	"8188"	"284"	"523"	"403"	"49"	"511"	"450"	"194"	"7"	"387"	"167"	"697"	"0"	"2"	"5"	"878"	"1"	"299"	"1310"	"283"	"679"	"1948"	"17"	"2517"	"24"	"567"	"294"	"462"	"246"	"3480"	"11"	"110"	"1"	"3"	"413"	"1392"	"204"	"3846"	"5"	"0"	"2050"	"316"	"1396"	"1"	"247"	"12"	"480"	"9"	"287"	"151"	"194"	"2620"	"1019"	"13"	"1"	"736"	"9"	"2547"	"313"	"232"	"23"	"1446"	"1643"	"486"	"54"	"2579"	"306"	"189"	"249"	"6"	"2702"	"694"	"329"	"247"	"5"	"23"	"3"	"3"	"569"	"86"	"41"	"12"	"1180"	"259"	"122"	"2"	"364"	"418"	"91"	"699"	"5"	"6"	"150"	"931"	"57"	"226"	"52"	"23226"	"173"	"37188"	"37"	"266"	"94"	"149"	"86"	"89"	"21"	"2637"	"1371"	"3"	"705"	"279"	"822"	"829"	"500"	"943"	"2261"	"106"	"583"	"806"	"19"	"65"	"7"	"1080"	"1"	"321"	"971"	"2596"	"1346"	"72"	"374"	"72"	"151"	"29"	"687"	"653"	"639"	"3823"	"26"	"96"	"1"	"360"	"11"	"954"	"256"	"1"	"139"	"881"	"1317"	"797"	"514"	"13"	"3"	"1"	"88"	"340"	"1307"	"354"	"1097"	"11"	"39"	"213"	"477"	"1210"	"222"	"389"	"54"	"64"	"1420"	"1426"	"15"	"45"	"5879"	"38"	"987"	"10"	"966"	"4"	"653"	"245"	"210"	"162"	"579"	"17"	"8"	"2033"	"9"	"222"	"496"	"553"	"1334"	"1312"	"1129"	"1083"	"20569"	"1435"	"128"	"8"	"78"	"0"	"1"	"2"	"55"	"7"	"580"	"6"	"2"	"0"	"628"	"299"	"0"	"4"	"1"	"3"	"489"	"8"	"95"	"175"	"21"	"28"	"278"	"9"	"48"	"8"	"3"	"23"	"16"	"83"	"1262"	"642"	"1119"	"906"	"6"	"161"	"921"	"21"	"1243"	"533"	"3110"	"51"	"1216"	"2080"	"74"	"109"	"269"	"18"	"4"	"1045"	"6"	"368"	"0"	"19"	"1"	"1"	"3"	"0"	"266"	"885"	"414"	"627"	"14"	"653"	"268"	"0"	"17"	"33"	"37"	"1178"	"585"	"1"	"3"	"0"	"1"	"104"	"352"	"6"	"103"	"1393"	"98"	"1095"	"145"	"538"	"51"	"81"	"6278"	"819"	"2"	"31"	"629"	"1038"	"27"	"868"	"13"	"8815"	"2"	"0"	"437"	"486"	"6"	"0"	"35"	"0"	"217"	"61"	"10"	"610"	"2125"	"1498"	"401"	"2396"	"24"	"190"	"583"	"19"	"32"	"37"	"64"	"408"	"464"	"701"	"96"	"477"	"178"	"35"	"17"	"924"	"1725"	"2"	"2"	"2"	"0"	"95"	"1844"	"217"	"3"	"2316"	"2400"	"5315"	"11"	"0"	"729"	"83"	"10"	"7488"	"3"	"100"	"4"	"10"	"2447"	"1"	"802"	"1470"	"92"	"598"	"6"	"15"	"3"	"376"	"252"	"847"	"3"	"31"	"1"	"4"	"3093"	"1"	"1"	"6"	"0"	"3"	"748"	"25"	"7"	"5864"	"884"	"2860"	"41"	"125"	"48"	"184"	"62"	"15857"	"665"	"5432"	"1"	"0"	"315"	"511"	"1277"	"385"	"74"	"1532"	"7"	"10"	"57"	"23"	"236"	"903"	"504"	"1502"	"824"	"1715"	"450"	"0"	"0"	"15"	"0"	"144"	"4"	"2443"	"785"	"0"	"502"	"2"	"243"	"16"	"6"	"170"	"69"	"1475"	"666"	"344"	"145"	"0"	"4"	"1"	"3"	"50"	"189"	"1070"	"23"	"1"	"74"	"9"	"46"	"0"	"4"	"41"	"395"	"116"	"27"	"875"	"3472"	"156"	"6"	"380"	"267"	"1294"	"1696"	"1"	"1"	"286"	"554"	"1"	"1"	"0"	"490"	"150"	"4247"	"109"	"142"	"618"	"3089"	"337"	"15"	"1885"	"3044"	"0"	"429"	"424"	"0"	"16"	"394"	"203"	"164"	"31"	"20"	"77"	"22"	"311"	"177"	"306"	"8577"	"43"	"467"	"239"	"3092"	"8644"	"488"	"500"	"331"	"1516"	"52"	"811"	"6934"	"1421"	"5"	"0"	"970"	"213"	"18749"	"45"	"2401"	"5"	"384"	"191"	"680"	"786"	"2060"	"5338"	"214"	"135"	"6419"	"7"	"1246"	"464"	"553"	"2405"	"538"	"1039"	"106"	"732"	"310"	"628"	"1312"	"8"	"472"	"4"	"76"	"100"	"491"	"821"	"633"	"1736"	"294"	"5582"	"989"	"555"	"241"	"654"	"3840"	"30"	"38"	"1240"	"962"	"380"	"369"	"846"	"363"	"260"	"1233"	"892"	"2"	"527"	"947"	"1"	"22"	"2552"	"19"	"8"	"32"	"84"	"126"	"4745"	"57"	"3"	"0"	"1"	"6"	"687"	"5"	"135"	"10"	"1531"	"45"	"465"	"1700"	"19"	"3"	"455"	"2144"	"51"	"1815"	"316"	"81"	"0"	"3"	"1"	"445"	"70"	"594"	"2785"	"218"	"614"	"1726"	"410"	"44"	"4"	"189"	"5891"	"104"	"2517"	"27"	"88"	"613"	"405"	"3356"	"122"	"745"	"0"	"1347"	"22"	"8"	"347"	"431"	"126"	"6"	"563"	"382"	"4"	"158"	"0"	"0"	"89"	"63"	"119"	"1091"	"1708"	"1058"	"420"	"16"	"2049"	"299"	"958"	"1"	"1"	"560"	"252"	"459"	"19"	"514"	"847"	"0"	"0"	"6"	"193"	"663"	"11"	"709"	"191"	"2895"	"891"	"296"	"0"	"32"	"1"	"76"	"92"	"317"	"291"	"27"	"75"	"492"	"1439"	"1"	"722"	"827"	"4803"	"1"	"7"	"2"	"215"	"471"	"227"	"182"	"262"	"6"	"875"	"817"	"1031"	"2"	"3"	"538"	"1668"	"1144"	"1344"	"29"	"583"	"117"	"347"	"2"	"101"	"234"	"1"	"2"	"461"	"2922"	"1794"	"19"	"231"	"341"	"136"	"0"	"2"	"106"	"401"	"50"	"362"	"2"	"823"	"1"	"257"	"889"	"55"	"420"	"2246"	"399"	"717"	"1160"	"0"	"0"	"553"	"1"	"1"	"2"	"8"	"0"	"47"	"0"	"2"	"1"	"0"	"1347"	"601"	"147"	"3"	"1810"	"0"	"0"	"587"	"4"	"6"	"0"	"0"	"0"	"0"	"57"	"0"	"0"	"0"	"1"	"3"	"875"	"0"	"293"	"166"	"111"	"461"	"169"	"385"	"0"	"3"	"0"	"0"	"0"	"0"	"0"	"1"	"0"	"5"	"0"	"18"	"1203"	"1729"	"972"	"194"	"21"	"19"	"226"	"3"	"931"	"697"	"85"	"399"	"179"	"588"	"118"	"2"	"489"	"266"	"5"	"119"	"138"	"0"	"0"	"3"	"374"	"342"	"3158"	"425"	"609"	"210"	"64"	"89"	"983"	"182"	"9631"	"5"	"4716"	"1131"	"1101"	"8"	"494"	"0"	"1976"	"165"	"760"	"57"	"679"	"0"	"776"	"1501"	"20"	"5"	"55"	"620"	"104"	"763"	"245"	"570"	"495"	"1603"	"6"	"878"	"1040"	"10"	"97"	"1"	"73"	"15"	"1570"	"49"	"435"	"511"	"50"	"550"	"7047"	"437"	"505"	"11"	"170"	"386"	"5"	"494"	"84"	"7"	"244"	"3409"	"691"	"2806"	"5"	"15"	"3"	"50"	"13"	"629"	"36"	"1"	"108"	"846"	"1716"	"286"	"40"	"1484"	"262"	"373"	"5"	"2596"	"284"	"321"	"374"	"33"	"1153"	"32"	"621"	"5"	"4807"	"814"	"323"	"1749"	"5513"	"343"	"3"	"44"	"1191"	"405"	"5"	"1433"	"2"	"323"	"0"	"5"	"803"	"257"	"915"	"1629"	"629"	"787"	"2"	"17"	"11"	"16"	"12"	"3"	"0"	"5"	"12"	"28"	"1060"	"291"	"464"	"6"	"7"	"14"	"11"	"227"	"101"	"229"	"138"	"0"	"0"	"1"	"42"	"20"	"0"	"134"	"841"	"715"	"415"	"2"	"465"	"195"	"184"	"1032"	"2036"	"419"	"1852"	"1"	"457"	"78"	"255"	"179"	"462"	"647"	"907"	"52"	"235"	"298"	"118"	"886"	"63"	"501"	"137"	"55"	"412"	"17"	"1177"	"2618"	"27242"	"230"	"2406"	"1633"	"4"	"2"	"793"	"4"	"2"	"649"	"426"	"1"	"575"	"0"	"11"	"96"	"100"	"7"	"188"	"1370"	"1"	"2"	"267"	"521"	"714"	"475"	"399"	"1163"	"2363"	"238"	"772"	"862"	"66"	"120"	"701"	"432"	"238"	"3"	"308"	"1164"	"219"	"68"	"79"	"1343"	"16"	"0"	"498"	"1083"	"1999"	"1608"	"1286"	"305"	"127"	"4317"	"14680"	"262"	"2025"	"93"	"6"	"16135"	"211"	"218"	"2"	"1"	"0"	"0"	"0"	"207"	"667"	"30"	"40"	"303"	"59"	"3582"	"575"	"1107"	"435"	"677"	"178"	"1397"	"2840"	"107"	"840"	"0"	"4"	"428"	"710"	"3607"	"879"	"576"	"343"	"1475"	"61"	"365"	"190"	"0"	"372"	"931"	"1238"	"1"	"1317"	"1246"	"15"	"70"	"140"	"47"	"211"	"262"	"1265"	"578"	"371"	"9"	"28"	"292"	"1"	"10588"	"3452"	"3"	"12"	"1"	"18"	"25"	"881"	"420"	"1382"	"619"	"101"	"176"	"530"	"956"	"13"	"1046"	"5"	"76"	"261"	"2060"	"2"	"25"	"260"	"14092"	"5021"	"17113"	"3"	"17"	"10"	"214"	"19"	"305"	"1"	"46"	"4"	"49"	"100"	"3"	"381"	"16"	"15"	"670"	"0"	"9"	"4"	"1835"	"300"	"242"	"279"	"15"	"406"	"2055"	"244"	"20"	"787"	"2"	"391"	"69"	"2041"	"837"	"3892"	"4038"	"0"	"1581"	"22"	"1553"	"0"	"1"	"159"	"2410"	"36"	"868"	"47"	"0"	"0"	"33"	"13"	"797"	"3852"	"868"	"0"	"0"	"3"	"36"	"185"	"1134"	"2"	"1"	"9"	"1"	"3"	"968"	"1764"	"926"	"810"	"1"	"2"	"394"	"616"	"1779"	"1500"	"12"	"249"	"16"	"1118"	"618"	"2"	"217"	"1432"	"69"	"4513"	"149"	"148"	"736"	"5385"	"64"	"205"	"1903"	"3533"	"2"	"259"	"2"	"1075"	"241"	"159"	"336"	"318"	"394"	"2197"	"0"	"3"	"10"	"82"	"986"	"203"	"222"	"1"	"1460"	"82"	"401"	"863"	"1663"	"15"	"22"	"3"	"374"	"2365"	"170"	"398"	"6"	"371"	"10"	"13"	"10"	"1"	"9"	"17"	"665"	"0"	"8"	"331"	"549"	"5"	"993"	"525"	"451"	"233"	"219"	"138"	"8"	"2019"	"1092"	"220"	"635"	"43"	"8"	"9"	"468"	"653"	"488"	"80"	"3"	"4"	"1421"	"407"	"885"	"1832"	"814"	"19568"	"1"	"0"	"0"	"6"	"97"	"114"	"538"	"142"	"5"	"567"	"29"	"1"	"0"	"304"	"570"	"2985"	"77"	"264"	"423"	"12"	"8"	"683"	"222"	"4"	"182"	"4"	"100"	"1063"	"2293"	"180"	"1597"	"1582"	"1596"	"1781"	"12"	"26"	"4"	"23"	"14"	"8080"	"1223"	"320"	"1"	"2"	"10"	"29"	"83"	"95"	"29"	"4"	"643"	"69"	"263"	"770"	"917"	"429"	"2102"	"904"	"2428"	"71"	"321"	"2320"	"409"	"800"	"3450"	"168"	"11"	"2443"	"497"	"833"	"6"	"739"	"1299"	"39"	"316"	"923"	"474"	"1631"	"23"	"1979"	"11"	"133"	"842"	"917"	"320"	"286"	"1641"	"216"	"718"	"18"	"629"	"512"	"481"	"206"	"7237"	"719"	"283"	"1825"	"104"	"990"	"540"	"142"	"443"	"245"	"423"	"1818"	"697"	"1048"	"779"	"162"	"4176"	"1577"	"3"	"320"	"172"	"1817"	"1616"	"998"	"150"	"1904"	"0"	"11"	"0"	"0"	"1"	"1"	"3"	"204"	"0"	"1"	"2"	"1"	"0"	"10"	"279"	"401"	"1584"	"3290"	"1416"	"4"	"1174"	"1"	"80"	"8"	"2061"	"190"	"530"	"0"	"4"	"5"	"1"	"2301"	"680"	"68"	"445"	"25"	"1898"	"501"	"710"	"498"	"2378"	"203"	"3"	"86"	"0"	"234"	"1010"	"54"	"2894"	"286"	"13"	"17"	"493"	"458"	"594"	"1202"	"131"	"255"	"2627"	"250"	"78"	"3"	"0"	"444"	"509"	"612"	"0"	"6"	"136"	"1188"	"1373"	"34"	"0"	"1"	"0"	"70"	"592"	"85"	"24"	"214"	"789"	"2914"	"212"	"3"	"1195"	"100"	"1043"	"2002"	"299"	"317"	"243"	"977"	"37"	"968"	"2"	"720"	"965"	"201"	"271"	"234"	"505"	"2"	"3"	"7597"	"132"	"17"	"672"	"177"	"307"	"2260"	"541"	"149"	"325"	"1914"	"1602"	"322"	"1965"	"2073"	"1215"	"42"	"2"	"159"	"291"	"248"	"758"	"101"	"471"	"6"	"328"	"6820"	"1588"	"338"	"383"	"50"	"1054"	"252"	"239"	"160"	"182"	"94"	"168"	"124"	"686"	"23"	"333"	"272"	"1749"	"247"	"444"	"141"	"423"	"570"	"875"	"533"	"281"	"302"	"1"	"1379"	"376"	"72"	"391"	"860"	"1591"	"1745"	"2143"	"499"	"10951"	"814"	"141"	"15"	"275"	"155"	"1"	"3248"	"25"	"1123"	"17"	"97"	"2472"	"1114"	"9"	"725"	"13"	"29"	"4544"	"3"	"0"	"871"	"90"	"569"	"651"	"923"	"17"	"33"	"7"	"4"	"136"	"2"	"0"	"2244"	"2826"	"527"	"16437"	"150"	"209"	"1428"	"360"	"2"	"0"	"11"	"1"	"11"	"231"	"5"	"8"	"13"	"454"	"119"	"16"	"1"	"2768"	"647"	"351"	"145"	"35"	"2"	"1212"	"204"	"1199"	"5"	"11"	"64"	"2"	"14"	"29"	"163"	"806"	"64"	"21778"	"554"	"4"	"3"	"2"	"643"	"1"	"4"	"1487"	"678"	"66"	"2"	"18"	"80"	"1"	"494"	"2"	"0"	"1"	"3"	"800"	"3"	"73"	"1088"	"186"	"590"	"1"	"1"	"1"	"64"	"75"	"40"	"267"	"4835"	"0"	"402"	"632"	"78"	"4"	"2074"	"45"	"1"	"1471"	"2044"	"478"	"24"	"1119"	"4"	"735"	"669"	"0"	"0"	"574"	"9"	"1425"	"1137"	"17"	"5"	"256"	"2"	"183"	"155"	"733"	"146"	"13"	"2202"	"210"	"108"	"9"	"95"	"38"	"955"	"7"	"481"	"621"	"65"	"2406"	"25"	"397"	"403"	"240"	"61"	"4"	"550"	"15"	"1"	"42"	"74"	"5"	"759"	"1627"	"0"	"243"	"620"	"1255"	"1257"	"224"	"5"	"33"	"240"	"461"	"983"	"1261"	"1"	"3786"	"560"	"50"	"43"	"10"	"629"	"23"	"30"	"0"	"0"	"0"	"1557"	"1760"	"211"	"2571"	"208"	"1076"	"4"	"10"	"235"	"0"	"3"	"0"	"777"	"21929"	"2882"	"744"	"5271"	"150"	"0"	"1116"	"0"	"1253"	"0"	"758"	"1557"	"2439"	"108"	"336"	"401"	"182"	"1010"	"12"	"4"	"0"	"1"	"1789"	"65"	"15"	"32"	"246"	"3924"	"37"	"1014"	"3436"	"604"	"57"	"683"	"18"	"1366"	"1482"	"2"	"2"	"1"	"29"	"76"	"0"	"812"	"820"	"316"	"1546"	"512"	"81"	"544"	"8"	"334"	"2"	"609"	"0"	"7"	"1125"	"45"	"170"	"87"	"2121"	"563"	"793"	"1632"	"613"	"1126"	"529"	"402"	"250"	"0"	"400"	"1235"	"3687"	"597"	"1844"	"2057"	"2989"	"3391"	"6735"	"196"	"1215"	"368"	"24782"	"582"	"2195"	"1635"	"176"	"10"	"128"	"5"	"1059"	"12"	"92"	"309"	"955"	"711"	"229"	"158"	"103"	"741"	"1748"	"1409"	"771"	"401"	"156"	"5"	"415"	"1394"	"255"	"192"	"3703"	"3"	"1"	"117"	"1252"	"18"	"1517"	"9"	"925"	"182"	"7"	"2"	"8"	"507"	"233"	"439"	"259"	"16"	"1955"	"49"	"648"	"28"	"211"	"12"	"105"	"500"	"436"	"770"	"992"	"358"	"1535"	"16"	"3"	"901"	"1345"	"148"	"55"	"11634"	"26"	"1383"	"48"	"366"	"490"	"81"	"272"	"6091"	"4309"	"100"	"4"	"703"	"40"	"757"	"702"	"106"	"294"	"944"	"2511"	"593"	"30"	"4875"	"530"	"423"	"34"	"328"	"324"	"87"	"4871"	"1072"	"538"	"704"	"894"	"2"	"0"	"78"	"6"	"985"	"554"	"394"	"401"	"25"	"289"	"8"	"32"	"24"	"18"	"341"	"50"	"18194"	"267"	"79"	"10"	"354"	"0"	"7434"	"3675"	"179"	"451"	"862"	"0"	"4"	"1036"	"1275"	"1009"	"6830"	"181"	"331"	"1759"	"170"	"342"	"8873"	"0"	"1"	"21"	"4"	"1350"	"562"	"569"	"20"	"888"	"4"	"3"	"8"	"2357"	"260"	"31"	"5"	"2"	"176"	"12"	"3"	"1310"	"446"	"4"	"338"	"1"	"2"	"1"	"3"	"3"	"20"	"3488"	"405"	"2744"	"1"	"66"	"18"	"7"	"7"	"489"	"1837"	"53"	"8"	"33"	"20942"	"41"	"51"	"156"	"3"	"1410"	"376"	"1214"	"4"	"6"	"28"	"3"	"2"	"141"	"3276"	"22"	"12"	"182"	"146"	"60"	"3983"	"1532"	"54"	"3"	"0"	"1"	"0"	"203"	"31"	"226"	"1372"	"2681"	"358"	"2"	"1"	"41"	"2"	"225"	"83"	"478"	"7"	"1"	"22074"	"12842"	"256"	"581"	"3110"	"6"	"536"	"1307"	"3"	"15"	"9"	"2163"	"1433"	"17"	"20"	"716"	"13278"	"27833"	"1194"	"961"	"8"	"446"	"6"	"3"	"305"	"516"	"171"	"831"	"2328"	"539"	"2190"	"658"	"420"	"2374"	"574"	"6629"	"2866"	"5"	"86"	"880"	"1074"	"275"	"2"	"544"	"291"	"584"	"11174"	"414"	"54"	"80"	"395"	"263"	"5"	"9091"	"4480"	"1611"	"2241"	"0"	"0"	"2562"	"569"	"2566"	"170"	"93"	"8"	"85578"	"1"	"2"	"1"	"2"	"0"	"1"	"73"	"1205"	"11"	"15"	"1"	"8"	"8"	"1"	"12"	"8"	"1067"	"2285"	"7720"	"20483"	"2102"	"215"	"608"	"863"	"6"	"261"	"25"	"2"	"0"	"1"	"3"	"0"	"3"	"1"	"0"	"2746"	"891"	"0"	"6"	"182"	"61"	"936"	"19"	"1"	"23"	"43"	"1"	"1"	"1415"	"0"	"1"	"3"	"0"	"3"	"2412"	"59"	"3"	"167"	"1441"	"257"	"4447"	"231"	"1416"	"113"	"561"	"1665"	"2"	"4"	"0"	"628"	"591"	"295"	"3214"	"132"	"2456"	"2284"	"593"	"1612"	"596"	"1342"	"829"	"422"	"773"	"168"	"203"	"212"	"283"	"7"	"681"	"1412"	"797"	"898"	"2709"	"1145"	"1070"	"480"	"3055"	"25"	"18"	"26"	"204"	"623"	"1119"	"717"	"1502"	"14"	"2475"	"139"	"92"	"228"	"13"	"89"	"377"	"17"	"25"	"405"	"8"	"0"	"0"	"332"	"2962"	"782"	"1132"	"33"	"642"	"28"	"2"	"5"	"2"	"1"	"108"	"56"	"1"	"23"	"0"	"186"	"237"	"113"	"3273"	"12"	"7"	"632"	"491"	"24"	"639"	"181"	"486"	"119"	"0"	"12"	"577"	"0"	"10"	"0"	"5505"	"1292"	"0"	"4"	"262"	"56"	"1142"	"314"	"91"	"422"	"293"	"2"	"17"	"647"	"97"	"198"	"1367"	"14170"	"87"	"0"	"2"	"913"	"4"	"1"	"0"	"491"	"192"	"1256"	"0"	"2"	"361"	"6944"	"618"	"35"	"1099"	"3496"	"1263"	"860"	"243"	"1436"	"1189"	"3"	"0"	"185"	"0"	"140"	"15"	"897"	"822"	"8"	"1669"	"1"	"5"	"96"	"2"	"0"	"0"	"6"	"0"	"0"	"0"	"58"	"234"	"0"	"0"	"6"	"140"	"1"	"0"	"0"	"13"	"0"	"1"	"71"	"347"	"26"	"711"	"9"	"1"	"33"	"9"	"0"	"2"	"1"	"239"	"129"	"639"	"434"	"1"	"1"	"4"	"20"	"1390"	"5"	"5"	"0"	"1260"	"260"	"503"	"488"	"2334"	"92"	"2"	"49"	"3"	"59"	"4175"	"3685"	"20"	"1600"	"155"	"274"	"18"	"1"	"241"	"4"	"3"	"2"	"820"	"1725"	"17465"	"16"	"1389"	"1556"	"215"	"441"	"633"	"564"	"2"	"1"	"529"	"0"	"0"	"324"	"6"	"94"	"625"	"543"	"1314"	"23"	"1"	"426"	"759"	"6"	"2"	"7"	"183"	"276"	"132"	"0"	"14"	"2540"	"14"	"476"	"159"	"507"	"250"	"832"	"694"	"1401"	"2157"	"3220"	"4739"	"86"	"1182"	"1228"	"330"	"102"	"4"	"297"	"6"	"236"	"542"	"109"	"1"	"712"	"0"	"2595"	"1833"	"1488"	"135"	"1705"	"1765"	"467"	"228"	"302"	"698"	"25"	"756"	"88"	"369"	"1379"	"267"	"234"	"438"	"11512"	"2413"	"691"	"545"	"237"	"459"	"86"	"480"	"3"	"638"	"2083"	"402"	"2"	"327"	"1105"	"430"	"6"	"486"	"233"	"782"	"1418"	"511"	"312"	"510"	"162"	"1409"	"499"	"116"	"870"	"169"	"117"	"0"	"92"	"173"	"68"	"32"	"33"	"1"	"21"	"1425"	"835"	"761"	"759"	"577"	"425"	"2590"	"1493"	"3"	"748"	"1136"	"1234"	"10"	"2"	"87"	"1"	"19"	"2952"	"12961"	"144"	"243"	"608"	"217"	"430"	"1"	"2"	"2"	"2461"	"542"	"795"	"1075"	"468"	"2029"	"34"	"0"	"12309"	"39"	"325"	"725"	"459"	"2"	"14"	"1"	"2"	"5"	"10"	"3"	"3"	"1"	"2"	"2"	"4"	"0"	"4"	"3"	"4"	"2"	"28"	"4"	"40"	"1173"	"4"	"769"	"148"	"918"	"546"	"38"	"505"	"186"	"2984"	"2525"	"46"	"197"	"79"	"267"	"0"	"133"	"535"	"11"	"1464"	"2619"	"1447"	"2108"	"0"	"813"	"1576"	"1191"	"925"	"136"	"68"	"6"	"608"	"1095"	"839"	"1009"	"3"	"812"	"683"	"447"	"10349"	"341"	"2506"	"20241"	"206"	"4"	"840"	"28"	"21"	"1521"	"4736"	"8"	"1135"	"1447"	"1924"	"39"	"1561"	"600"	"2087"	"844"	"384"	"712"	"1336"	"246"	"14"	"16"	"775"	"226"	"0"	"18489"	"4720"	"411"	"2139"	"155"	"741"	"718"	"1357"	"924"	"488"	"0"	"1"	"145"	"971"	"2925"	"641"	"16"	"3"	"550"	"386"	"1"	"936"	"489"	"441"	"76"	"126"	"441"	"487"	"1090"	"359"	"517"	"366"	"201"	"1048"	"190"	"2"	"401"	"1180"	"22"	"1398"	"3"	"55"	"145"	"32"	"3"	"7"	"7"	"415"	"710"	"10"	"900"	"795"	"625"	"403"	"2738"	"0"	"1031"	"538"	"6"	"7"	"4"	"37"	"0"	"37"	"0"	"111"	"16"	"948"	"1206"	"2747"	"974"	"9302"	"5097"	"4"	"1591"	"2751"	"6"	"2633"	"781"	"4307"	"4"	"1059"	"1061"	"3579"	"9785"	"0"	"2255"	"12"	"2456"	"342"	"3804"	"3"	"43"	"2"	"1"	"611"	"1545"	"2"	"1"	"912"	"1043"	"91"	"91"	"406"	"1"	"315"	"256"	"381"	"5"	"346"	"5371"	"75"	"630"	"2"	"1241"	"1011"	"218"	"127"	"32"	"254"	"5595"	"420"	"100"	"3"	"2"	"163"	"1306"	"149"	"2068"	"22"	"776"	"2092"	"618"	"1302"	"450"	"11068"	"8999"	"978"	"1182"	"1191"	"538"	"3168"	"337"	"2411"	"231"	"4"	"244"	"1521"	"192"	"113"	"3"	"578"	"895"	"421"	"3284"	"20"	"2440"	"483"	"1997"	"6"	"86"	"264"	"973"	"2"	"450"	"1633"	"597"	"323"	"957"	"61"	"14"	"16"	"1453"	"280"	"8191"	"84"	"1462"	"1311"	"766"	"485"	"240"	"9"	"7"	"7303"	"270"	"2162"	"927"	"1216"	"122"	"4535"	"156"	"159"	"83"	"21"	"6"	"9"	"1"	"0"	"691"	"626"	"851"	"660"	"36"	"1004"	"625"	"1885"	"640"	"20"	"7"	"1"	"322"	"6"	"1449"	"791"	"338"	"0"	"862"	"477"	"1606"	"167"	"605"	"1868"	"3353"	"718"	"3"	"121"	"669"	"16065"	"2680"	"929"	"3281"	"1376"	"938"	"216"	"1952"	"16"	"98"	"188"	"3798"	"1509"	"96"	"127"	"656"	"44535"	"5"	"578"	"75609"	"1"	"93"	"656"	"3"	"10"	"2893"	"181"	"3060"	"100"	"1377"	"1"	"253"	"933"	"1696"	"4"	"5"	"54"	"1"	"222"	"179"	"186"	"2"	"5110"	"2"	"1113"	"179"	"9"	"0"	"532"	"207"	"2165"	"0"	"130"	"10"	"174"	"2740"	"546"	"3915"	"1034"	"54"	"2946"	"3"	"0"	"0"	"0"	"164"	"539"	"6"	"1"	"3"	"248"	"11"	"6"	"15"	"241"	"1545"	"497"	"1054"	"1507"	"1590"	"382"	"385"	"5926"	"334"	"7"	"226"	"5"	"67"	"3038"	"1121"	"659"	"758"	"254"	"4"	"66"	"5"	"17"	"55"	"2481"	"218"	"119"	"618"	"1791"	"740"	"783"	"3"	"5314"	"226"	"6"	"282"	"475"	"0"	"8581"	"309"	"974"	"13466"	"11109"	"25"	"978"	"925"	"106"	"174"	"412"	"6"	"1"	"750"	"404"	"551"	"205"	"689"	"316"	"3"	"5"	"334"	"52"	"1505"	"0"	"6"	"1445"	"0"	"0"	"1873"	"4"	"955"	"869"	"361"	"804"	"2088"	"2080"	"0"	"0"	"2873"	"21"	"1902"	"1525"	"1256"	"534"	"3"	"25"	"2517"	"240"	"1326"	"159"	"684"	"753"	"19"	"758"	"372"	"689"	"87"	"1621"	"51"	"54"	"62"	"70"	"69"	"0"	"1"	"382"	"596"	"691"	"2641"	"6681"	"10"	"695"	"1"	"5"	"4"	"10"	"0"	"4"	"876"	"0"	"0"	"42"	"1"	"0"	"2"	"1"	"0"	"0"	"0"	"760"	"2131"	"9455"	"3"	"0"	"72"	"1088"	"232"	"1"	"535"	"885"	"605"	"116"	"367"	"138"	"2"	"14"	"144"	"247"	"403"	"1926"	"3"	"971"	"355"	"885"	"363"	"212"	"2"	"4"	"1"	"1335"	"129"	"459"	"1337"	"524"	"4"	"546"	"814"	"5"	"3"	"1"	"0"	"1050"	"172"	"104"	"1578"	"725"	"476"	"35"	"543"	"2"	"497"	"3239"	"98"	"21"	"894"	"866"	"1464"	"256"	"1098"	"596"	"288"	"13"	"537"	"116"	"1338"	"0"	"12"	"4"	"19"	"0"	"24"	"16"	"1"	"1"	"6"	"2"	"297"	"1209"	"495"	"492"	"2267"	"1569"	"13"	"20"	"2"	"7"	"766"	"3"	"424"	"412"	"9970"	"510"	"105"	"82"	"31"	"1028"	"535"	"3"	"340"	"0"	"692"	"182"	"436"	"1080"	"24"	"2"	"37"	"966"	"628"	"27"	"5"	"1566"	"14"	"13"	"18"	"244"	"1"	"22"	"1864"	"164"	"314"	"701"	"22108"	"30"	"2001"	"125"	"5399"	"2122"	"1538"	"10"	"120"	"383"	"656"	"868"	"1056"	"765"	"21223"	"101"	"3"	"0"	"0"	"159"	"32"	"2"	"7"	"8"	"2"	"2"	"57"	"885"	"433"	"2003"	"991"	"32"	"58"	"2"	"3"	"33"	"0"	"716"	"158"	"485"	"303"	"0"	"3"	"2"	"0"	"4544"	"456"	"0"	"1279"	"3"	"384"	"0"	"1725"	"0"	"1"	"14"	"342"	"1528"	"384"	"332"	"767"	"17"	"317"	"4533"	"861"	"150"	"19"	"2"	"3211"	"181"	"1323"	"980"	"3005"	"3672"	"898"	"448"	"704"	"612"	"25"	"1134"	"1473"	"949"	"1486"	"302"	"324"	"5707"	"628"	"504"	"5"	"15"	"140"	"709"	"16"	"227"	"378"	"2105"	"1596"	"958"	"1751"	"3474"	"203"	"10"	"28"	"23"	"3"	"3"	"0"	"4"	"747"	"1"	"312"	"3266"	"683"	"769"	"87"	"411"	"1572"	"211"	"503"	"813"	"441"	"33"	"157"	"3187"	"5"	"2612"	"1"	"467"	"695"	"9"	"46"	"235"	"493"	"24"	"2998"	"1587"	"9"	"184"	"577"	"2282"	"782"	"5"	"29"	"301"	"12"	"1163"	"101"	"375"	"1997"	"383"	"159"	"4"	"1027"	"30"	"955"	"2126"	"2180"	"313"	"213"	"315"	"656"	"2"	"149"	"970"	"374"	"5"	"79"	"214"	"145"	"191"	"990"	"877"	"49"	"127"	"126"	"208"	"800"	"819"	"502"	"3184"	"890"	"87"	"362"	"968"	"633"	"1128"	"433"	"859"	"2"	"28"	"1252"	"2"	"43"	"3295"	"474"	"201"	"3"	"9"	"18"	"1"	"0"	"39"	"0"	"442"	"123"	"826"	"4"	"211"	"1385"	"50"	"216"	"2315"	"26"	"6"	"251"	"3335"	"1138"	"14"	"53"	"37"	"1058"	"242"	"588"	"399"	"44"	"0"	"1355"	"3019"	"955"	"1485"	"904"	"1358"	"476"	"1301"	"90"	"1221"	"0"	"0"	"1"	"1"	"46"	"1335"	"344"	"574"	"1586"	"6394"	"1897"	"26879"	"40"	"381"	"4515"	"308"	"79"	"2175"	"10437"	"228"	"962"	"1"	"3018"	"654"	"1231"	"2760"	"10"	"98"	"2592"	"8"	"24407"	"601"	"893"	"8"	"190"	"7"	"9"	"1"	"1"	"3"	"279"	"810"	"8"	"1203"	"9"	"6"	"0"	"1858"	"322"	"114"	"1626"	"35"	"4"	"7"	"0"	"585"	"0"	"1"	"0"	"2"	"0"	"26"	"278"	"3"	"408"	"934"	"1423"	"3125"	"16"	"12"	"988"	"101"	"9"	"33"	"950"	"1675"	"0"	"1358"	"2402"	"305"	"1029"	"25"	"0"	"47"	"0"	"6"	"10"	"2"	"20"	"63"	"2546"	"2611"	"537"	"270"	"228"	"2433"	"187"	"37"	"78"	"5566"	"90"	"18"	"382"	"7"	"1"	"944"	"1273"	"1165"	"626"	"199"	"92"	"311"	"23"	"4640"	"5"	"36"	"0"	"15079"	"767"	"108"	"529"	"762"	"1847"	"29"	"365"	"2420"	"400"	"1675"	"110"	"473"	"1114"	"771"	"0"	"3"	"91"	"1189"	"70"	"207"	"755"	"556"	"2769"	"661"	"181"	"16"	"310"	"1304"	"923"	"41"	"21"	"0"	"354"	"660"	"32740"	"97"	"9"	"1061"	"481"	"811"	"432"	"95"	"4"	"1659"	"529"	"451"	"2344"	"6712"	"281"	"765"	"71"	"116"	"281"	"0"	"0"	"553"	"178"	"7"	"180"	"22"	"57"	"20"	"1"	"6"	"1002"	"7"	"1"	"0"	"364"	"8"	"16"	"1"	"32"	"2"	"1059"	"249"	"86"	"1175"	"4175"	"95"	"226"	"56"	"149"	"376"	"749"	"198"	"40"	"844"	"263"	"31"	"1217"	"846"	"1"	"4277"	"3"	"176"	"1271"	"0"	"0"	"0"	"1113"	"10"	"504"	"208"	"22"	"0"	"198"	"605"	"234"	"12"	"394"	"3917"	"493"	"16180"	"31"	"0"	"0"	"7"	"2"	"8931"	"93"	"27"	"17813"	"1616"	"327"	"398"	"23"	"329"	"15733"	"5672"	"1705"	"9"	"111"	"241"	"6"	"140"	"0"	"375"	"99"	"5930"	"64"	"440"	"57"	"1586"	"609"	"240"	"4185"	"742"	"1"	"4"	"902"	"29"	"7199"	"6875"	"774"	"5"	"522"	"246"	"5"	"0"	"3"	"3593"	"57"	"159"	"702"	"318"	"3"	"1"	"2461"	"74"	"241"	"1"	"0"	"1306"	"3965"	"1910"	"1758"	"743"	"544"	"4"	"19"	"2"	"0"	"3"	"23"	"1"	"63"	"162"	"866"	"37"	"536"	"688"	"13"	"1328"	"27234"	"0"	"27"	"546"	"733"	"6"	"165"	"4"	"2601"	"3536"	"0"	"253"	"413"	"16"	"1205"	"206"	"1230"	"0"	"6"	"0"	"0"	"4124"	"42329"	"2254"	"434"	"845"	"674"	"1"	"611"	"74"	"421"	"73"	"990"	"1040"	"143"	"202"	"35"	"0"	"2"	"5"	"159"	"22"	"1"	"3"	"5"	"531"	"182"	"1"	"0"	"13"	"4"	"1"	"1475"	"41"	"287"	"85"	"48"	"1561"	"24"	"163"	"263"	"866"	"3231"	"424"	"886"	"1542"	"965"	"620"	"751"	"193"	"673"	"108"	"1655"	"3669"	"65"	"528"	"72"	"245"	"465"	"1649"	"1322"	"509"	"733"	"433"	"176"	"14"	"96"	"1174"	"131"	"846"	"313"	"1152"	"153"	"285"	"66"	"230"	"4"	"7"	"1"	"66"	"10"	"381"	"129"	"12"	"51"	"11"	"75"	"1863"	"857"	"459"	"3"	"861"	"19"	"1314"	"3"	"14"	"276"	"1029"	"89"	"484"	"993"	"234"	"24"	"1803"	"122"	"1"	"2122"	"594"	"4"	"891"	"566"	"2836"	"333"	"4"	"395"	"1108"	"919"	"3686"	"1287"	"253"	"945"	"2487"	"193"	"189"	"254"	"2996"	"357"	"2539"	"322"	"96"	"1402"	"155"	"1816"	"1197"	"5318"	"727"	"289"	"0"	"126"	"30"	"3"	"3477"	"277"	"63"	"64"	"366"	"444"	"273"	"126"	"1413"	"18"	"97"	"7526"	"48"	"33"	"7535"	"495"	"168"	"265"	"689"	"1168"	"1227"	"34"	"486"	"916"	"225"	"1536"	"829"	"53"	"239"	"27"	"55"	"278"	"496"	"6172"	"3"	"799"	"12729"	"3"	"55"	"122"	"283"	"8"	"619"	"619"	"878"	"764"	"2687"	"469"	"866"	"488"	"874"	"241"	"32"	"37"	"82"	"885"	"221"	"9"	"442"	"2514"	"1060"	"692"	"413"	"3168"	"492"	"13"	"3305"	"34"	"304"	"1229"	"1330"	"1450"	"266"	"1277"	"506"	"129"	"192"	"4"	"2229"	"1001"	"1704"	"242"	"3681"	"1751"	"711"	"1382"	"399"	"1541"	"24"	"2"	"702"	"899"	"3"	"2"	"89"	"160"	"355"	"35"	"0"	"2"	"58"	"456"	"1354"	"690"	"777"	"285"	"43"	"6240"	"16"	"270"	"219"	"423"	"21"	"6"	"185"	"0"	"2836"	"356"	"1202"	"46"	"0"	"1131"	"152"	"0"	"1472"	"271"	"1674"	"2470"	"1288"	"6"	"2"	"2568"	"52"	"3"	"2"	"2"	"665"	"42"	"1914"	"240"	"1"	"720"	"5"	"249"	"305"	"4"	"15"	"708"	"1"	"1"	"1301"	"161"	"1096"	"2072"	"2016"	"5683"	"3330"	"68"	"3657"	"843"	"11994"	"197"	"1"	"1"	"2"	"97"	"20"	"4"	"691"	"56"	"2"	"43"	"1269"	"234"	"1566"	"561"	"791"	"0"	"1906"	"729"	"443"	"2985"	"2699"	"1"	"0"	"0"	"723"	"8"	"2"	"1"	"0"	"8"	"14"	"506"	"346"	"685"	"170"	"599"	"489"	"1210"	"341"	"182"	"578"	"111"	"170"	"630"	"86"	"644"	"1260"	"1237"	"314"	"414"	"46"	"991"	"5860"	"319"	"816"	"6"	"3"	"10"	"178"	"1653"	"854"	"606"	"650"	"4"	"108"	"4"	"5"	"13721"	"1320"	"13"	"406"	"1696"	"1937"	"3"	"1156"	"403"	"160"	"626"	"76"	"377"	"0"	"4371"	"207"	"2397"	"393"	"33"	"309"	"2822"	"222"	"97"	"183"	"121"	"442"	"698"	"345"	"263"	"205"	"49"	"140"	"2098"	"2"	"3354"	"1267"	"2188"	"512"	"386"	"7"	"722"	"1"	"207"	"2952"	"729"	"190"	"500"	"979"	"565"	"2412"	"219"	"62"	"7"	"1781"	"11"	"4"	"72"	"814"	"273"	"396"	"642"	"357"	"682"	"2422"	"2062"	"3292"	"1627"	"586"	"131"	"3"	"0"	"733"	"22"	"1232"	"375"	"733"	"260"	"84"	"167"	"7"	"468"	"35"	"208"	"107"	"36"	"298"	"3"	"16"	"100"	"8"	"5"	"2"	"13"	"169"	"388"	"1"	"1180"	"62"	"1267"	"200"	"3"	"0"	"288"	"534"	"7"	"3402"	"2081"	"279"	"1179"	"1121"	"1931"	"162"	"626"	"3592"	"2464"	"1752"	"2359"	"2514"	"1299"	"67"	"2239"	"3220"	"318"	"3725"	"1231"	"753"	"144"	"652"	"3499"	"3099"	"882"	"446"	"18"	"7550"	"28302"	"856"	"951"	"4"	"0"	"1"	"291"	"207"	"31687"	"1428"	"1773"	"358"	"3348"	"226"	"912"	"2580"	"1"	"142"	"2430"	"12376"	"8048"	"32"	"575"	"5277"	"91"	"1358"	"0"	"522"	"218"	"15"	"4"	"71"	"41"	"1"	"0"	"1"	"4"	"1"	"4"	"0"	"93"	"2489"	"238"	"548"	"85"	"164"	"133"	"0"	"2297"	"2991"	"261"	"1"	"53"	"2279"	"9"	"196"	"719"	"432"	"4102"	"0"	"45"	"180"	"30500"	"1"	"185"	"9802"	"4458"	"2907"	"328"	"241"	"1168"	"4565"	"955"	"1247"	"10643"	"3291"	"2009"	"6"	"0"	"1"	"330"	"1"	"575"	"5"	"1231"	"360"	"1528"	"346"	"1152"	"11"	"127"	"1"	"1920"	"178"	"6868"	"155"	"1835"	"144"	"589"	"4"	"22"	"620"	"545"	"379"	"773"	"49"	"114"	"212"	"0"	"0"	"5305"	"664"	"1034"	"963"	"2591"	"765"	"1794"	"612"	"673"	"2472"	"730"	"1119"	"659"	"219"	"7"	"2"	"53"	"388"	"8"	"1673"	"396"	"18"	"124"	"0"	"83"	"9"	"1"	"145"	"1715"	"2967"	"1949"	"306"	"1332"	"690"	"454"	"357"	"14"	"3126"	"423"	"17557"	"2"	"901"	"3"	"691"	"3"	"501"	"3823"	"542"	"114"	"38155"	"174"	"73"	"0"	"31"	"4913"	"163"	"359"	"241"	"164"	"1518"	"2665"	"179"	"4"	"6"	"7"	"1"	"1"	"3763"	"1726"	"755"	"893"	"1203"	"2030"	"495"	"692"	"1565"	"4421"	"1303"	"2"	"1048"	"1114"	"362"	"2007"	"291"	"196"	"465"	"3"	"251"	"3245"	"4964"	"10577"	"2049"	"299"	"1024"	"2114"	"7094"	"1363"	"2234"	"82"	"1937"	"712"	"5396"	"108"	"360"	"322"	"1732"	"1639"	"140"	"3457"	"4504"	"247"	"778"	"457"	"1107"	"61"	"0"	"361"	"334"	"3"	"246"	"2"	"3"	"660"	"131"	"77"	"1"	"1288"	"141"	"393"	"309"	"975"	"901"	"409"	"30"	"160"	"66"	"22"	"1120"	"780"	"1517"	"857"	"1700"	"246"	"710"	"1672"	"125"	"42"	"827"	"8"	"1"	"4"	"3"	"939"	"0"	"0"	"0"	"4"	"15"	"9"	"41"	"363"	"217"	"2"	"557"	"0"	"1"	"2"	"63"	"1390"	"22"	"6"	"327"	"104"	"264"	"23"	"1300"	"5"	"5"	"271"	"210"	"1091"	"4"	"1"	"4547"	"4999"	"3027"	"231"	"1135"	"10"	"313"	"1597"	"301"	"63"	"1282"	"980"	"0"	"427"	"5604"	"192"	"458"	"1043"	"12"	"8"	"4"	"2"	"1952"	"3"	"8"	"7"	"25"	"158"	"3938"	"162"	"454"	"877"	"149"	"175"	"12"	"254"	"45"	"452"	"15"	"706"	"544"	"54"	"725"	"317"	"0"	"12"	"1115"	"1706"	"60"	"5"	"81"	"25"	"676"	"68"	"1421"	"522"	"9"	"2731"	"2"	"1290"	"682"	"4525"	"0"	"1"	"0"	"0"	"0"	"0"	"0"	"0"	"0"	"0"	"0"	"0"	"0"	"0"	"0"	"0"	"0"	"0"	"0"	"0"	"0"	"0"	"0"	"0"	"0"	"0"	"0"	"6"	"2521"	"1773"	"3291"	"838"	"4868"	"5"	"508"	"2812"	"2074"	"11"	"105"	"60"	"1504"	"1497"	"11"	"1626"	"49"	"2244"	"273"	"0"	"0"	"0"	"0"	"0"	"0"	"0"	"3502"	"37"	"568"	"1402"	"1880"	"832"	"358"	"387"	"747"	"343"	"495"	"1"	"1"	"1793"	"2832"	"3"	"18641"	"545"	"651"	"435"	"355"	"64"	"32"	"3391"	"155"	"620"	"461"	"1"	"0"	"0"	"0"	"0"	"8"	"890"	"673"	"590"	"799"	"267"	"4279"	"1634"	"21"	"42"	"380"	"1697"	"1934"	"2514"	"341"	"56"	"0"	"360"	"12"	"2152"	"0"	"24"	"57"	"1351"	"1648"	"1662"	"25"	"5"	"26"	"774"	"396"	"552"	"467"	"168"	"1548"	"360"	"480"	"2534"	"3177"	"146"	"3745"	"552"	"347"	"539"	"654"	"607"	"1209"	"2116"	"2304"	"410"	"864"	"379"	"3"	"79"	"34"	"82"	"80"	"117"	"436"	"26"	"4706"	"1794"	"6"	"2"	"70"	"1756"	"819"	"10"	"83"	"2840"	"394"	"0"	"1701"	"0"	"0"	"2"	"0"	"0"	"0"	"1"	"2882"	"1894"	"2924"	"901"	"2490"	"506"	"280"	"1272"	"116"	"1042"	"203"	"13"	"69"	"1"	"5503"	"1"	"917"	"7"	"1574"	"70"	"650"	"6989"	"34"	"195"	"379"	"1374"	"2418"	"5641"	"2353"	"129"	"107"	"1051"	"1530"	"5"	"2"	"2812"	"912"	"373"	"859"	"3023"	"99"	"358"	"4036"	"165"	"1"	"13"	"469"	"347"	"8"	"563"	"1696"	"719"	"77"	"343"	"83"	"322"	"2058"	"141"	"2"	"18"	"66"	"561"	"13022"	"749"	"2"	"747"	"634"	"8139"	"2"	"296"	"0"	"1942"	"1645"	"521"	"10"	"2471"	"335"	"124"	"3504"	"185"	"497"	"337"	"28"	"782"	"7"	"5924"	"2288"	"577"	"30672"	"719"	"654"	"2141"	"992"	"67"	"656"	"1158"	"6035"	"126"	"213"	"90"	"245"	"638"	"5310"	"1057"	"2994"	"611"	"1210"	"94"	"7"	"508"	"3975"	"1267"	"938"	"1442"	"5256"	"838"	"827"	"0"	"8"	"917"	"4576"	"9293"	"343"	"1408"	"3159"	"4907"	"432"	"33917"	"483"	"1720"	"752"	"550"	"4262"	"1852"	"36"	"20"	"443"	"5497"	"2041"	"25"	"1"	"5876"	"2738"	"1991"	"142"	"852"	"2"	"2558"	"1027"	"150"	"33"	"2533"	"44"	"453"	"355"	"1504"	"5453"	"309"	"7698"	"2724"	"957"	"4888"	"4873"	"730"	"3599"	"3967"	"1051"	"353"	"26"	"1837"	"0"	"946"	"7"	"820"	"458"	"4973"	"486"	"69"	"608"	"304"	"5864"	"372"	"2302"	"38"	"434"	"1"	"13"	"5790"	"1801"	"9"	"0"	"36"	"141"	"141"	"3"	"5849"	"415"	"925"	"0"	"0"	"2"	"9"	"1"	"0"	"138"	"13"	"50"	"286"	"9"	"10"	"15"	"8"	"12"	"13"	"2353"	"0"	"0"	"1524"	"0"	"2"	"2"	"3"	"3129"	"1600"	"585"	"1098"	"1"	"319"	"13"	"0"	"0"	"1"	"0"	"0"	"0"	"496"	"1"	"17"	"70"	"337"	"1"	"310"	"2174"	"14129"	"708"	"6"	"1643"	"599"	"2"	"16"	"22983"	"473"	"110"	"16"	"21"	"1"	"115"	"2363"	"6"	"50"	"811"	"124"	"1085"	"7"	"0"	"1"	"2"	"2"	"4535"	"772"	"67"	"3423"	"384"	"66"	"269"	"25"	"230"	"3079"	"1"	"0"	"0"	"1"	"3"	"1776"	"2"	"8"	"5"	"3"	"9"	"0"	"0"	"3916"	"3"	"2"	"0"	"2355"	"28"	"0"	"242"	"73"	"2170"	"6"	"2"	"3"	"781"	"59"	"0"	"27"	"9536"	"11"	"3517"	"1201"	"866"	"17"	"4"	"5"	"0"	"0"	"0"	"0"	"1"	"0"	"0"	"311"	"1"	"56"	"699"	"4"	"2"	"9"	"1"	"2"	"0"	"0"	"0"	"244"	"259"	"124"	"4"	"64"	"0"	"0"	"2"	"2"	"2368"	"210"	"504"	"5"	"277"	"1383"	"14"	"0"	"0"	"17"	"0"	"0"	"0"	"21"	"3"	"0"	"0"	"0"	"0"	"1"	"0"	"0"	"1"	"7"	"2"	"370"	"0"	"0"	"0"	"0"	"0"	"0"	"1"	"8"	"1070"	"906"	"286"	"16"	"1096"	"113"	"489"	"1376"	"14"	"1"	"4"	"10"	"6"	"2031"	"8"	"1589"	"0"	"0"	"65868"	"17"	"15"	"1"	"3"	"1919"	"1"	"0"	"26"	"765"	"393"	"12"	"1"	"33"	"557"	"24"	"53"	"5"	"7"	"81"	"0"	"9325"	"0"	"0"	"0"	"1695"	"42598"	"3086"	"602"	"226"	"2868"	"0"	"356"	"602"	"164"	"227"	"8"	"410"	"6126"	"1669"	"495"	"19"	"7"	"903"	"152"	"377"	"0"	"440"	"4"	"19235"	"742"	"422"	"9"	"138"	"20"	"1463"	"201"	"379"	"518"	"249"	"40"	"296"	"3077"	"2"	"1"	"0"	"0"	"350"	"33"	"1039"	"608"	"59"	"3"	"551"	"1731"	"2"	"12"	"1"	"84402"	"1"	"2"	"1123"	"0"	"113"	"2059"	"215"	"388"	"18551"	"508"	"1008"	"999"	"3371"	"328"	"147"	"60"	"129"	"49"	"11105"	"610"	"463"	"4"	"1204"	"4514"	"704"	"707"	"13874"	"154"	"14"	"482"	"499"	"3"	"1701"	"2908"	"2"	"12426"	"13125"	"1"	"187"	"26"	"923"	"18"	"4764"	"858"	"52"	"15"	"164"	"25"	"372"	"91"	"103"	"6"	"453"	"9894"	"12"	"717"	"5"	"1"	"289"	"32"	"3"	"100"	"375"	"2668"	"2363"	"1334"	"428"	"3342"	"12635"	"74"	"2"	"246"	"348"	"0"	"76"	"119"	"880"	"2633"	"2892"	"100"	"7168"	"1250"	"592"	"0"	"13169"	"262"	"707"	"74"	"479"	"279"	"617"	"31"	"8"	"1"	"0"	"3"	"4134"	"26"	"645"	"4362"	"501"	"1215"	"19"	"1"	"0"	"19"	"2490"	"405"	"67"	"580"	"1"	"0"	"2"	"1094"	"601"	"17"	"558"	"780"	"178"	"631"	"2"	"836"	"1161"	"389"	"38"	"16930"	"0"	"10"	"4019"	"360"	"1"	"141"	"8"	"0"	"3"	"7035"	"8709"	"3"	"89"	"9"	"82"	"171"	"1440"	"10511"	"1448"	"5"	"5"	"1"	"19"	"190"	"4"	"0"	"56"	"183"	"529"	"56"	"62"	"18"	"3712"	"4"	"6"	"0"	"3486"	"1"	"161"	"1085"	"178"	"102"	"196"	"1369"	"336"	"1051"	"331"	"3"	"134"	"57"	"7"	"34"	"683"	"2095"	"7"	"2716"	"14"	"132"	"141"	"162"	"2648"	"2983"	"177"	"1942"	"586"	"1"	"3"	"798"	"12"	"188"	"1348"	"646"	"557"	"10"	"0"	"348"	"2"	"1739"	"1260"	"28"	"10"	"908"	"10"	"1176"	"363"	"226"	"0"	"1"	"34"	"87"	"2714"	"5"	"44"	"939"	"2182"	"31"	"209"	"49"	"1378"	"0"	"3"	"584"	"0"	"2"	"65"	"3"	"44"	"118"	"47"	"0"	"38"	"0"	"3"	"2"	"0"	"0"	"69"	"19"	"6"	"0"	"79"	"5"	"4"	"5"	"241"	"10"	"2"	"1"	"3"	"8"	"1"	"25"	"75"	"129"	"4"	"0"	"12"	"147"	"181"	"2"	"4"	"433"	"5"	"12"	"5"	"0"	"0"	"13"	"3"	"17"	"74"	"12"	"1022"	"0"	"0"	"2071"	"0"	"122442"	"17007"	"13"	"19657"	"58409"	"0"	"1895"	"0"	"8549"	"309"	"59"	"46700"	"7869"	"49703"	"17163"	"440"	"1610"	"3049"	"0"	"2523"	"4"	"613"	"1133"	"6"	"342"	"87"	"3107"	"41"	"635"	"19"	"898"	"693"	"493"	"11"	"976"	"406"	"20302"	"151"	"1734"	"1724"	"902"	"1731"	"3909"	"7"	"157"	"9738"	"41"	"6"	"0"	"653"	"1"	"105"	"0"	"4"	"236"	"3"	"155"	"213"	"3"	"314"	"2600"	"2"	"211"	"1726"	"157"	"3"	"1"	"607"	"1648"	"67"	"154"	"64"	"11"	"119"	"127"	"16"	"4"	"8"	"159"	"1"	"69"	"100"	"2794"	"1"	"1"	"4"	"54"	"6077"	"1455"	"1539"	"1084"	"0"	"73"	"157"	"820"	"34344"	"6559"	"1593"	"13795"	"819"	"2"	"933"	"0"	"1901"	"1"	"1147"	"20"	"10"	"0"	"1273"	"335"	"0"	"4"	"5"	"208"	"1064"	"2049"	"10"	"0"	"1627"	"74"	"149"	"65"	"20"	"131"	"283"	"1"	"4"	"22"	"17"	"30"	"86"	"50"	"312"	"216"	"116"	"0"	"0"	"648"	"12"	"134"	"2"	"26"	"10"	"842"	"11"	"0"	"75"	"421"	"0"	"785"	"455"	"1067"	"436"	"100"	"9"	"4"	"12"	"2438"	"3"	"15"	"0"	"33"	"19"	"62"	"1"	"3"	"11726"	"83"	"1"	"6"	"209"	"79"	"0"	"5"	"30"	"263"	"209"	"1"	"1255"	"121"	"705"	"19"	"332"	"368"	"4"	"69"	"0"	"6"	"211"	"9"	"990"	"497"	"6"	"83"	"287"	"52"	"4"	"4"	"41"	"0"	"5"	"167"	"16"	"1"	"14"	"2"	"3"	"235"	"0"	"69"	"632"	"788"	"39"	"3"	"146"	"5"	"8"	"1186"	"123"	"5"	"34"	"402"	"3"	"710"	"0"	"1"	"0"	"12"	"74"	"44"	"12"	"158"	"1500"	"210"	"0"	"142"	"3"	"5"	"2"	"31"	"52"	"12"	"1"	"0"	"3"	"1"	"10"	"35"	"473"	"18"	"68"	"255"	"0"	"6"	"46"	"8"	"13"	"1"	"4"	"126"	"560"	"73"	"352"	"34"	"0"	"7"	"353"	"0"	"13042"	"37"	"76"	"768"	"9"	"0"	"239"	"19"	"877"	"4"	"4"	"5"	"0"	"11"	"377"	"1"	"110"	"0"	"186"	"193"	"2"	"1"	"137"	"4"	"0"	"13"	"12"	"1"	"304"	"6"	"37"	"281"	"0"	"102"	"3"	"471"	"0"	"2"	"115"	"0"	"1"	"3"	"7"	"192"	"1"	"1296"	"77"	"37"	"87"	"38"	"2"	"11"	"970"	"2"	"0"	"4"	"1"	"27"	"158"	"0"	"17"	"365"	"97"	"0"	"110"	"4"	"0"	"1"	"3"	"105"	"6"	"3"	"6"	"33"	"16"	"2"	"1"	"2"	"108"	"0"	"3"	"10"	"19"	"25"	"12"	"3"	"6"	"1"	"8"	"5"	"0"	"0"	"4"	"5"	"1"	"197"	"8"	"1"	"6"	"140"	"0"	"71"	"53"	"1"	"116"	"0"	"0"	"2"	"0"	"3"	"9"	"36"	"0"	"8"	"15"	"2"	"22"	"51"	"0"	"0"	"9"	"1"	"9"	"6"	"4"	"1293"	"233"	"56"	"12"	"1300"	"587"	"129"	"0"	"495"	"1"	"0"	"33"	"2293"	"15"	"0"	"370"	"563"	"110"	"115"	"110"	"237"	"63"	"57"	"334"	"225"	"198"	"58"	"17"	"96"	"1"	"129"	"227"	"22"	"728"	"673"	"212"	"85"	"5"	"1243"	"291"	"322"	"76"	"34"	"65"	"74"	"555"	"72"	"1654"	"644"	"211"	"306"	"658"	"530"	"1858"	"37"	"2965"	"349"	"1182"	"9745"	"1603"	"10"	"27"	"1117"	"1868"	"1555"	"3640"	"241"	"938"	"1453"	"18"	"241"	"16"	"203"	"0"	"0"	"0"	"20"	"25"	"4"	"2"	"1"	"0"	"3"	"52"	"1"	"1"	"0"	"41"	"41"	"5"	"0"	"1076"	"17"	"6"	"16"	"12"	"84"	"1427"	"23"	"6"	"3"	"23"	"7"	"46"	"0"	"0"	"0"	"0"	"0"	"0"	"1"	"0"	"0"	"0"	"43"	"0"	"3"	"0"	"321"	"8"	"0"	"48"	"4"	"0"	"6"	"0"	"142"	"1"	"78"	"154"	"0"	"0"	"0"	"54"	"0"	"0"	"6"	"0"	"0"	"0"	"0"	"10"	"0"	"0"	"2"	"0"	"3"	"4"	"24"	"14"	"0"	"0"	"2"	"6"	"0"	"0"	"2"	"1"	"5"	"21"	"2"	"1"	"0"	"1"	"5"	"2"	"0"	"3"	"5"	"6"	"0"	"4"	"9"	"7"	"0"	"1"	"1"	"10"	"0"	"0"	"1"	"1"	"21"	"1"	"8"	"1"	"0"	"1"	"0"	"1"	"7"	"4"	"0"	"0"	"5"	"1419"	"418"	"2502"	"1"	"1345"	"382"	"5181"	"305"	"183"	"2196"	"1996"	"29"	"638"	"5644"	"1328"	"4954"	"1315"	"845"	"2259"	"758"	"114"	"442"	"63"	"1014"	"726"	"2550"	"577"	"775"	"424"	"1630"	"2562"	"420"	"261"	"191"	"147"	"197"	"1945"	"3628"	"20043"	"58"	"0"	"8"	"8551"	"99"	"36"	"185"	"251"	"783"	"3"	"1"	"278"	"910"	"600"	"1438"	"635"	"287"	"352"	"46"	"7431"	"62"	"11"	"26"	"888"	"80"	"2104"	"461"	"26"	"115"	"112"	"1924"	"6"	"375"	"240"	"2363"	"130"	"861"	"972"	"19"	"931"	"255"	"1729"	"20522"	"6695"	"608"	"28"	"1783"	"531"	"363"	"149"	"6392"	"1562"	"794"	"10027"	"1268"	"689"	"783"	"425"	"456"	"308"	"1804"	"62"	"1395"	"245"	"919"	"481"	"1425"	"207"	"9148"	"37432"	"3"	"679"	"918"	"1332"	"58"	"28"	"1"	"3"	"81157"	"727"	"1290"	"4168"	"218"	"411"	"14981"	"386"	"5141"	"382"	"3631"	"105"	"1003"	"905"	"128"	"45"	"613"	"3"	"1575"	"2021"	"10641"	"2565"	"266"	"2379"	"584"	"4360"	"9393"	"10611"	"1345"	"6748"	"21977"	"1527"	"0"	"1694"	"900"	"4"	"2"	"3819"	"6"	"0"	"13"	"2"	"1128"	"4"	"16"	"3"	"1"	"14"	"667"	"3815"	"106"	"1"	"6"	"1997"	"2"	"11"	"2"	"6"	"11399"	"2390"	"18"	"378"	"344"	"1802"	"489"	"1322"	"5"	"3999"	"114"	"213"	"129"	"32"	"38"	"1357"	"2056"	"402"	"1237"	"35"	"1516"	"1458"	"312"	"1223"	"159"	"129"	"8"	"4"	"137"	"9"	"1217"	"11"	"1436"	"77"	"1014"	"76"	"2153"	"1738"	"582"	"561"	"4028"	"1139"	"5025"	"554"	"7"	"44"	"51"	"4"	"5"	"0"	"3"	"2"	"0"	"12"	"2"	"11"	"2"	"2"	"4"	"2509"	"154"	"491"	"3337"	"120"	"9552"	"24"	"384"	"598"	"1831"	"106"	"2"	"296"	"26"	"1329"	"1886"	"120"	"2"	"25"	"30"	"1199"	"214"	"24"	"904"	"176"	"27"	"108"	"1949"	"255"	"67"	"648"	"1531"	"402"	"963"	"601"	"252"	"1174"	"1092"	"8208"	"14"	"2873"	"77"	"9"	"1"	"2"	"6"	"362"	"126"	"119"	"0"	"236"	"11"	"15"	"115"	"1416"	"267"	"450"	"3"	"2137"	"2052"	"2547"	"5"	"20"	"20"	"167"	"10"	"691"	"5261"	"1474"	"2391"	"3300"	"1339"	"458"	"9"	"42"	"0"	"140"	"226"	"454"	"134"	"1054"	"4"	"78"	"1663"	"0"	"0"	"0"	"0"	"0"	"0"	"0"	"0"	"0"	"0"	"0"	"0"	"0"	"0"	"0"	"0"	"0"	"0"	"0"	"0"	"0"	"0"	"0"	"0"	"0"	"0"	"1535"	"289"	"101"	"319"	"2"	"129"	"2"	"728"	"6"	"596"	"131"	"246"	"8340"	"2099"	"0"	"0"	"4"	"11"	"2"	"0"	"1"	"0"	"0"	"0"	"1"	"0"	"1"	"0"	"4"	"8"	"0"	"1"	"3"	"16"	"3"	"4"	"7"	"2"	"1"	"2"	"38"	"258"	"2180"	"2373"	"176"	"1766"	"517"	"8"	"0"	"28"	"325"	"538"	"0"	"15776"	"33"	"3"	"4992"	"223"	"780"	"258"	"2"	"1427"	"20"	"2295"	"9"	"27"	"2299"	"0"	"1"	"0"	"1306"	"55"	"362"	"0"	"7"	"182"	"859"	"2709"	"476"	"351"	"8"	"157"	"14"	"51"	"0"	"0"	"17"	"1895"	"23"	"362"	"1746"	"2107"	"3173"	"612"	"236"	"1"	"0"	"0"	"0"	"194"	"148"	"948"	"737"	"199"	"1322"	"557"	"0"	"1"	"1"	"7"	"0"	"342"	"390"	"794"	"779"	"1029"	"1263"	"298"	"1118"	"1452"	"1043"	"391"	"310"	"263"	"266"	"30"	"25"	"15"	"13"	"72"	"905"	"1"	"1"	"317"	"3606"	"1364"	"225"	"7131"	"3564"	"1402"	"2533"	"54"	"469"	"569"	"171"	"377"	"459"	"157"	"189"	"206"	"325"	"931"	"0"	"0"	"0"	"0"	"0"	"0"	"46"	"105"	"60"	"6547"	"809"	"2641"	"1310"	"283"	"756"	"525"	"848"	"662"	"1938"	"0"	"0"	"6"	"1056"	"2653"	"2959"	"722"	"605"	"5"	"3"	"0"	"2855"	"47"	"1081"	"870"	"751"	"1832"	"1760"	"2076"	"81"	"0"	"0"	"1104"	"0"	"43"	"4795"	"530"	"298"	"220"	"455"	"365"	"0"	"1"	"0"	"4"	"17"	"1"	"0"	"566"	"769"	"272"	"245"	"113"	"70"	"138"	"86"	"1279"	"348"	"174"	"551"	"4719"	"896"	"2252"	"1027"	"2461"	"918"	"8"	"1578"	"8572"	"2119"	"627"	"201"	"13"	"1912"	"68"	"1743"	"841"	"2435"	"237"	"3759"	"2205"	"2987"	"211"	"288"	"1449"	"31"	"5"	"29"	"1"	"2"	"0"	"1"	"173"	"20"	"4"	"0"	"0"	"36"	"205"	"556"	"1686"	"19"	"2130"	"618"	"2339"	"2"	"2648"	"3813"	"0"	"3"	"20"	"3505"	"67"	"6"	"601"	"352"	"7697"	"1546"	"1379"	"16"	"1"	"4"	"26"	"1"	"1250"	"2121"	"1173"	"1344"	"994"	"0"	"1"	"30"	"3156"	"1"	"4"	"8"	"94"	"166"	"7"	"2"	"2"	"1185"	"6"	"9"	"784"	"4"	"1506"	"0"	"830"	"591"	"1571"	"1600"	"1711"	"4116"	"2772"	"2216"	"680"	"1620"	"490"	"48"	"330"	"514"	"1572"	"5357"	"0"	"0"	"0"	"2199"	"1"	"2603"	"5186"	"3426"	"5"	"0"	"0"	"31"	"0"	"2"	"153"	"25024"	"14877"	"16227"	"23289"	"25267"	"10604"	"2740"	"299"	"176"	"52"	"0"	"2908"	"445"	"3633"	"8958"	"4"	"946"	"0"	"37"	"0"	"61"	"0"	"0"	"0"	"0"	"5"	"5"	"894"	"1247"	"224"	"111"	"3612"	"642"	"503"	"989"	"3"	"0"	"4"	"704"	"1"	"0"	"0"	"981"	"20"	"0"	"0"	"13"	"2942"	"191"	"1535"	"12"	"1274"	"966"	"2019"	"611"	"731"	"882"	"291"	"2902"	"1676"	"10604"	"35"	"2371"	"93"	"2667"	"17"	"145"	"19"	"1"	"1"	"919"	"3739"	"0"	"0"	"1"	"13"	"4240"	"1501"	"10"	"13"	"9"	"9"	"0"	"9"	"37785"	"0"	"3"	"187"	"0"	"601"	"2"	"2034"	"0"	"0"	"8"	"1775"	"1"	"3"	"3020"	"44"	"779"	"1651"	"212"	"3538"	"0"	"1"	"5"	"244"	"43"	"346"	"1251"	"0"	"816"	"1614"	"1268"	"2"	"31"	"4789"	"5444"	"59"	"200"	"288"	"639"	"1365"	"2333"	"1164"	"5290"	"982"	"1046"	"799"	"0"	"4"	"0"	"1"	"865"	"1"	"9"	"8"	"406"	"5"	"11"	"3"	"164"	"56"	"1"	"0"	"480"	"2"	"2"	"0"	"0"	"114"	"0"	"0"	"59"	"0"	"1"	"0"	"0"	"64"	"40"	"3"	"25"	"0"	"37"	"1"	"453"	"2011"	"2"	"1"	"4"	"3"	"6"	"2"	"1293"	"3"	"2"	"2"	"47"	"90"	"15434"	"59"	"88"	"2554"	"1357"	"1284"	"2093"	"66"	"3612"	"3138"	"2091"	"437"	"133"	"1"	"2"	"0"	"0"	"0"	"274"	"5"	"8"	"12"	"4606"	"0"	"360"	"888"	"2251"	"9"	"2"	"13"	"76"	"5"	"0"	"0"	"312"	"5"	"1"	"0"	"0"	"0"	"0"	"5"	"0"	"123"	"562"	"5652"	"867"	"547"	"99"	"3"	"0"	"0"	"19"	"7"	"249"	"1552"	"0"	"0"	"1"	"6077"	"1211"	"0"	"3843"	"1701"	"2"	"3"	"6205"	"0"	"2598"	"1443"	"5720"	"116"	"2817"	"0"	"0"	"0"	"13"	"2"	"0"	"6"	"0"	"1368"	"106"	"164"	"268"	"16"	"32"	"0"	"2"	"1"	"1"	"3"	"6151"	"863"	"707"	"54"	"0"	"0"	"3"	"1"	"2"	"2"	"59"	"13"	"147"	"117"	"3"	"3"	"4"	"8008"	"283"	"4"	"3637"	"13"	"2"	"2"	"0"	"373"	"0"	"3"	"12"	"51"	"954"	"3"	"1"	"2"	"1"	"2791"	"12"	"1"	"1"	"2"	"0"	"3172"	"1"	"1025"	"778"	"62"	"2"	"6"	"20"	"295"	"45"	"138"	"1066"	"2787"	"0"	"0"	"6"	"1"	"3"	"10"	"18"	"4"	"1"	"2"	"2"	"1585"	"973"	"2056"	"105"	"134"	"11"	"3"	"424"	"884"	"364"	"2394"	"2159"	"3035"	"31179"	"4353"	"4267"	"3548"	"1300"	"47"	"6578"	"4661"	"1"	"1"	"5"	"9"	"6"	"0"	"375"	"0"	"13"	"2"	"0"	"0"	"9"	"2"	"1"	"26"	"10"	"1"	"0"	"5"	"11"	"4"	"159"	"0"	"6"	"43"	"1"	"5"	"44"	"20"	"24"	"0"	"9"	"0"	"6"	"16"	"2"	"21"	"743"	"167"	"211"	"1306"	"1297"	"6866"	"0"	"1"	"1"	"4"	"1"	"2"	"1"	"3"	"19"	"2"	"3"	"0"	"50"	"83"	"1"	"0"	"3"	"0"	"1"	"0"	"1"	"80"	"1"	"4"	"3"	"0"	"413"	"42"	"7"	"1"	"15"	"3"	"434"	"0"	"1"	"176"	"8"	"35"	"9549"	"351"	"2536"	"0"	"3"	"105"	"1"	"7"	"1"	"1"	"2"	"0"	"1"	"6"	"2"	"5"	"0"	"6545"	"451"	"6"	"1"	"0"	"1"	"6"	"0"	"1"	"0"	"60"	"0"	"0"	"2"	"1"	"0"	"52"	"0"	"0"	"1"	"0"	"1"	"2"	"12"	"0"	"1"	"821"	"19689"	"26"	"290"	"1"	"1"	"2"	"2"	"1"	"147"	"0"	"167"	"82"	"0"	"3"	"0"	"2"	"0"	"183"	"0"	"1"	"3"	"55"	"216"	"83"	"188"	"5"	"2075"	"2"	"1"	"30"	"109"	"2"	"143"	"0"	"0"	"0"	"0"	"1"	"0"	"0"	"13"	"2"	"0"	"0"	"1"	"4852"	"3260"	"2889"	"18"	"2038"	"595"	"3606"	"18"	"6"	"72"	"13"	"73"	"9994"	"0"	"1"	"178"	"137"	"846"	"641"	"4694"	"2222"	"2131"	"1346"	"748"	"0"	"2"	"0"	"0"	"0"	"0"	"1"	"0"	"7"	"0"	"184"	"579"	"4245"	"515"	"0"	"331"	"401"	"1085"	"642"	"47"	"172"	"357"	"2"	"13"	"21"	"6"	"2"	"0"	"725"	"313"	"869"	"821"	"1"	"972"	"4855"	"5"	"4"	"632"	"1"	"192"	"0"	"0"	"2"	"1"	"1"	"1"	"0"	"4"	"11"	"0"	"1"	"0"	"0"	"0"	"106"	"0"	"3"	"2"	"0"	"2"	"5"	"5"	"3191"	"1521"	"4761"	"252"	"88"	"935"	"0"	"0"	"1"	"74"	"1"	"0"	"1"	"2"	"4"	"0"	"1"	"10940"	"1805"	"2"	"1819"	"73"	"1479"	"215"	"20"	"302"	"1147"	"1554"	"5"	"54"	"1106"	"1941"	"580"	"154"	"5"	"1437"	"252"	"907"	"271"	"510"	"702"	"381"	"167"	"1330"	"2"	"84"	"15972"	"584"	"124"	"681"	"4"	"544"	"524"	"21"	"3"	"0"	"4"	"3"	"2"	"0"	"7"	"22227"	"35"	"3"	"296"	"16"	"5"	"14"	"48"	"20"	"24844"	"21"	"26"	"161"	"489"	"507"	"454"	"1146"	"690"	"927"	"1242"	"18105"	"1724"	"3"	"1"	"300"	"492"	"23"	"80"	"42"	"19"	"6400"	"213"	"558"	"506"	"431"	"11"	"780"	"881"	"361"	"1813"	"0"	"70"	"0"	"0"	"1"	"2"	"5"	"2"	"0"	"2"	"7"	"0"	"0"	"3"	"1"	"10"	"726"	"1972"	"0"	"505"	"395"	"1230"	"1"	"644"	"2"	"378"	"8247"	"155"	"2292"	"18"	"9"	"4"	"4"	"0"	"13"	"0"	"19"	"848"	"4"	"1354"	"1316"	"51"	"1645"	"128"	"0"	"7"	"12"	"8"	"1"	"21"	"1002"	"276"	"838"	"45"	"1965"	"2792"	"745"	"110"	"16"	"16"	"3"	"4"	"5"	"4"	"14"	"11"	"0"	"7"	"1"	"0"	"2"	"17"	"0"	"582"	"4329"	"516"	"8"	"669"	"6"	"1511"	"0"	"3155"	"93"	"205"	"450"	"798"	"2106"	"0"	"0"	"1"	"461"	"2271"	"26"	"330"	"791"	"1052"	"798"	"1062"	"1"	"239"	"728"	"984"	"1107"	"3"	"6"	"336"	"4941"	"0"	"7"	"453"	"173"	"1700"	"457"	"247"	"752"	"523"	"222"	"12"	"2982"	"791"	"908"	"20"	"568"	"154"	"1427"	"240"	"544"	"623"	"427"	"18"	"161"	"8"	"162"	"4310"	"262"	"1225"	"2125"	"329"	"49"	"16736"	"1726"	"712"	"7434"	"56"	"166"	"5884"	"231"	"1136"	"53"	"196"	"830"	"4"	"1138"	"974"	"255"	"6"	"231"	"258"	"130"	"683"	"37"	"515"	"390"	"591"	"1"	"734"	"2404"	"1002"	"23"	"592"	"241"	"1185"	"518"	"698"	"5"	"95"	"480"	"1778"	"3"	"0"	"18"	"1297"	"22"	"401"	"1295"	"598"	"504"	"1272"	"478"	"1626"	"110"	"2"	"107"	"686"	"755"	"314"	"43"	"4"	"5"	"39"	"465"	"612"	"1826"	"37"	"2346"	"4"	"4"	"3"	"3"	"26"	"3"	"1"	"776"	"687"	"0"	"370"	"1558"	"727"	"478"	"998"	"18"	"747"	"1"	"281"	"475"	"4"	"363"	"1089"	"580"	"626"	"1275"	"11"	"29"	"294"	"63"	"63"	"384"	"3882"	"1"	"833"	"4628"	"2"	"1551"	"2"	"2"	"0"	"1"	"141"	"4"	"2"	"85"	"185"	"1615"	"12"	"10"	"506"	"416"	"335"	"2"	"109"	"0"	"2055"	"153"	"222"	"313"	"728"	"657"	"1154"	"809"	"132"	"111"	"5581"	"746"	"79"	"315"	"103"	"637"	"15"	"366"	"454"	"488"	"390"	"1072"	"281"	"1"	"1697"	"2744"	"296"	"28"	"404"	"1"	"2"	"3"	"6"	"51"	"4"	"129"	"2381"	"85"	"32"	"709"	"6"	"0"	"1"	"4384"	"173"	"836"	"33"	"1429"	"789"	"622"	"141"	"1393"	"0"	"1375"	"232"	"235"	"490"	"619"	"289"	"9"	"3582"	"14"	"8790"	"1750"	"5955"	"141"	"570"	"1182"	"992"	"2441"	"253"	"0"	"27"	"1"	"17"	"1039"	"153"	"3097"	"5"	"1397"	"1773"	"629"	"185"	"485"	"224"	"128"	"112"	"240"	"6402"	"11"	"4"	"362"	"381"	"65"	"436"	"1501"	"137"	"1"	"4"	"1783"	"11"	"23"	"579"	"93"	"3705"	"295"	"22"	"4181"	"76"	"103"	"228"	"2806"	"7"	"0"	"321"	"115"	"186"	"190"	"36"	"467"	"1111"	"802"	"171"	"181"	"50"	"523"	"257"	"203"	"9691"	"4960"	"1641"	"10"	"424"	"20957"	"871"	"25"	"36"	"42"	"762"	"70"	"2646"	"33"	"6"	"49"	"716"	"0"	"529"	"3009"	"1099"	"1436"	"8726"	"796"	"695"	"1"	"27"	"0"	"7"	"1"	"0"	"1"	"24"	"2"	"5"	"1"	"0"	"5"	"809"	"37"	"19"	"15"	"0"	"0"	"4"	"1"	"1"	"2"	"3"	"2"	"0"	"0"	"486"	"48"	"72"	"0"	"259"	"195"	"10"	"15"	"4"	"110"	"2"	"480"	"36"	"6534"	"7"	"20"	"1"	"28"	"3"	"431"	"147"	"2"	"1"	"1"	"141"	"11"	"52"	"8"	"63"	"2"	"4"	"101"	"84"	"1472"	"44"	"1"	"1"	"1"	"0"	"2"	"0"	"1"	"0"	"2"	"43"	"3"	"0"	"156"	"0"	"1429"	"27"	"15"	"24"	"11"	"1"	"0"	"0"	"21"	"10"	"0"	"11"	"1"	"3578"	"19461"	"3"	"0"	"0"	"10615"	"3816"	"1074"	"1230"	"659"	"1417"	"1075"	"190"	"297"	"36"	"7"	"0"	"0"	"0"	"3"	"30"	"2"	"1"	"38"	"88"	"1"	"0"	"4"	"7"	"2"	"0"	"22"	"10"	"2"	"8"	"6"	"2"	"1"	"1"	"11"	"6"	"2"	"1"	"668"	"320"	"1"	"18"	"75"	"0"	"9"	"1079"	"489"	"592"	"1851"	"4"	"2"	"9"	"115"	"3562"	"0"	"1"	"0"	"8"	"226"	"7"	"111"	"777"	"7"	"488"	"0"	"3"	"717"	"3"	"0"	"1"	"2"	"2"	"147"	"3"	"3"	"0"	"56"	"3255"	"3"	"1685"	"1"	"1"	"232"	"905"	"12"	"17"	"388"	"175"	"830"	"0"	"1"	"37"	"0"	"0"	"1"	"0"	"0"	"145"	"8"	"0"	"2"	"1"	"0"	"347"	"1293"	"1003"	"269"	"0"	"0"	"0"	"3"	"1"	"2"	"4"	"550"	"0"	"2461"	"1109"	"2674"	"1477"	"1969"	"113"	"20"	"1830"	"1"	"10"	"263"	"917"	"72"	"1844"	"2187"	"1504"	"10"	"2"	"25"	"4995"	"34"	"0"	"1651"	"233"	"1041"	"36"	"1195"	"5"	"74"	"415"	"110"	"8"	"268"	"553"	"4"	"475"	"0"	"5"	"2"	"2"	"21"	"517"	"901"	"927"	"8"	"0"	"0"	"1"	"0"	"1"	"16"	"1"	"0"	"0"	"1"	"4354"	"3"	"368"	"250"	"259"	"3301"	"22"	"332"	"748"	"750"	"246"	"8"	"992"	"412"	"1442"	"0"	"8"	"7"	"2"	"1"	"0"	"108"	"0"	"7"	"0"	"11"	"12"	"2"	"0"	"6"	"1"	"4"	"2"	"0"	"1"	"0"	"4837"	"0"	"1"	"0"	"1"	"0"	"0"	"2"	"0"	"1"	"2"	"2"	"1"	"1"	"1"	"2"	"1"	"8"	"0"	"0"	"1"	"4"	"1"	"6"	"3"	"245"	"123"	"544"	"693"	"1"	"0"	"0"	"44"	"1"	"4"	"4"	"15"	"0"	"2"	"0"	"6"	"14"	"0"	"0"	"1"	"0"	"6"	"0"	"183"	"0"	"0"	"95"	"67"	"2"	"3"	"11"	"0"	"3"	"729"	"0"	"27"	"0"	"1"	"2"	"2"	"14"	"2"	"0"	"2"	"3"	"0"	"1"	"10"	"103"	"1"	"13"	"3"	"0"	"0"	"5"	"5"	"1"	"98"	"15283"	"2259"	"1522"	"4350"	"6245"	"1800"	"1205"	"1"	"11"	"26"	"216"	"229"	"0"	"16"	"7"	"1"	"9"	"41"	"9"	"0"	"4"	"1"	"0"	"1"	"0"	"0"	"13"	"3"	"12"	"376"	"1"	"0"	"0"	"0"	"2"	"19"	"1"	"1"	"0"	"0"	"9"	"7"	"197"	"2509"	"2690"	"115"	"1"	"3"	"4"	"11"	"1"	"1"	"5"	"1"	"7"	"1"	"1"	"888"	"458"	"1"	"0"	"57"	"2"	"0"	"306"	"2931"	"18"	"41"	"44"	"289"	"5"	"11"	"58"	"4"	"6"	"2"	"654"	"5001"	"1065"	"40152"	"0"	"4"	"140"	"2"	"7"	"5"	"37"	"57"	"32"	"8"	"841"	"4"	"3"	"15"	"583"	"0"	"0"	"1"	"0"	"2"	"1"	"0"	"33"	"0"	"6"	"0"	"5"	"2"	"4"	"0"	"2"	"146"	"197"	"11"	"596"	"23"	"1793"	"248"	"136"	"51"	"356"	"2116"	"0"	"36"	"9"	"24"	"12"	"9"	"11"	"125"	"3"	"545"	"330"	"17"	"2"	"4"	"0"	"498"	"16"	"4"	"0"	"0"	"8"	"46"	"0"	"1"	"0"	"6"	"8"	"14"	"12"	"7"	"0"	"11"	"30"	"1"	"0"	"4"	"3"	"0"	"0"	"894"	"3236"	"15"	"0"	"1"	"4"	"10"	"0"	"0"	"0"	"0"	"1"	"10"	"0"	"1"	"2"	"1"	"0"	"5"	"7"	"0"	"0"	"5"	"8"	"0"	"3"	"1"	"1"	"0"	"0"	"7"	"2"	"1794"	"1350"	"0"	"2"	"1"	"1"	"0"	"9"	"4"	"0"	"5"	"1"	"293"	"582"	"5"	"11"	"0"	"1"	"3664"	"2"	"2"	"0"	"61"	"1"	"0"	"6"	"0"	"0"	"26"	"1"	"1"	"1505"	"2"	"9"	"0"	"0"	"9"	"2361"	"4"	"8"	"2909"	"2536"	"1018"	"349"	"4"	"0"	"6"	"1"	"10"	"46"	"0"	"0"	"0"	"598"	"0"	"0"	"5"	"3"	"16"	"1"	"0"	"1"	"16"	"80"	"1442"	"15"	"3"	"34"	"29"	"23"	"0"	"298"	"0"	"24"	"7770"	"3"	"0"	"564"	"7"	"0"	"0"	"238"	"0"	"3"	"5"	"0"	"1"	"0"	"0"	"6"	"5"	"18"	"3"	"1"	"2"	"1"	"0"	"1"	"7"	"5"	"5"	"7"	"0"	"1"	"0"	"23"	"2174"	"17"	"3"	"3"	"10"	"1"	"4"	"1"	"2"	"1"	"2"	"2"	"873"	"502"	"0"	"93"	"3"	"3"	"1"	"1057"	"1"	"2"	"1146"	"4"	"0"	"0"	"0"	"2"	"0"	"1"	"1"	"44"	"8"	"7"	"53"	"2"	"2"	"3"	"0"	"3"	"0"	"4"	"3"	"2"	"1"	"0"	"0"	"2"	"1"	"0"	"626"	"3"	"506"	"642"	"285"	"57"	"1427"	"235"	"50"	"2"	"407"	"358"	"476"	"1336"	"220"	"1593"	"0"	"1"	"0"	"0"	"1"	"1"	"0"	"7"	"2"	"4"	"0"	"3"	"25"	"0"	"1"	"3"	"1326"	"3"	"24"	"2"	"4"	"38"	"37"	"2"	"2"	"8"	"11"	"1044"	"723"	"0"	"255"	"37098"	"1007"	"0"	"0"	"5"	"0"	"4"	"0"	"7"	"0"	"14"	"1"	"9"	"18"	"6"	"26"	"0"	"36"	"106"	"0"	"0"	"2"	"0"	"6"	"16"	"16"	"1"	"11"	"31"	"7"	"2"	"5"	"1"	"114"	"2494"	"3"	"0"	"0"	"4"	"1"	"0"	"42"	"1"	"0"	"0"	"5"	"0"	"0"	"19"	"13"	"1"	"15"	"16"	"3"	"2"	"0"	"522"	"4"	"244"	"1"	"3"	"47"	"1"	"1"	"0"	"0"	"0"	"0"	"2"	"3"	"0"	"1"	"5361"	"1"	"2"	"1"	"0"	"2"	"8"	"0"	"0"	"0"	"8"	"1"	"0"	"26"	"1"	"696"	"3"	"1"	"1"	"0"	"3736"	"4"	"11"	"1"	"9"	"0"	"50"	"0"	"0"	"2"	"1550"	"5203"	"0"	"13"	"0"	"0"	"4"	"13"	"8"	"25"	"16"	"13"	"1"	"3"	"2"	"2"	"1"	"13"	"7"	"1"	"2"	"0"	"1"	"1"	"0"	"0"	"1"	"0"	"966"	"4345"	"5"	"40"	"6"	"2"	"2"	"7"	"1"	"2"	"1"	"0"	"1"	"1"	"0"	"244"	"0"	"1"	"0"	"0"	"262"	"6"	"171"	"653"	"1084"	"2"	"0"	"0"	"0"	"7"	"0"	"3"	"0"	"582"	"6"	"27"	"1906"	"1"	"1"	"14"	"9"	"16"	"2"	"4"	"2"	"0"	"1"	"1"	"1"	"0"	"1"	"1"	"1"	"2"	"1"	"1"	"2"	"2"	"2"	"1"	"0"	"0"	"1"	"1"	"1"	"10"	"3"	"0"	"1"	"3"	"4"	"4"	"0"	"35"	"1"	"5"	"0"	"0"	"1"	"0"	"0"	"0"	"0"	"0"	"0"	"0"	"0"	"0"	"0"	"2"	"0"	"1"	"1"	"1"	"0"	"1"	"0"	"0"	"6"	"1"	"0"	"6"	"2"	"13"	"0"	"0"	"0"	"0"	"0"	"11"	"0"	"2"	"0"	"1"	"4"	"0"	"0"	"1"	"4"	"0"	"1"	"3"	"0"	"6"	"0"	"1"	"0"	"0"	"1"	"2"	"1207"	"1"	"2"	"0"	"6"	"2"	"4"	"0"	"0"	"0"	"0"	"1"	"1"	"2"	"1"	"1"	"0"	"1"	"0"	"1"	"3"	"3"	"0"	"0"	"0"	"1"	"0"	"0"	"0"	"0"	"1"	"5"	"0"	"8"	"4"	"3"	"1"	"0"	"0"	"0"	"0"	"765"	"1476"	"1605"	"0"	"0"	"4"	"0"	"0"	"1"	"0"	"0"	"8"	"0"	"2"	"0"	"0"	"5"	"0"	"5"	"0"	"0"	"0"	"0"	"0"	"1"	"1"	"0"	"0"	"0"	"2"	"0"	"2"	"4"	"1"	"0"	"3"	"0"	"9"	"1"	"0"	"0"	"5"	"0"	"1"	"0"	"0"	"1"	"3"	"2"	"2"	"3"	"0"	"0"	"0"	"1"	"0"	"0"	"0"	"0"	"0"	"0"	"2"	"0"	"2"	"0"	"1"	"0"	"0"	"4"	"1"	"2"	"1"	"10"	"8"	"5"	"2"	"0"	"0"	"1"	"7"	"4"	"0"	"7"	"0"	"1"	"0"	"0"	"1"	"38"	"0"	"0"	"0"	"3"	"3"	"0"	"4"	"2"	"0"	"0"	"0"	"0"	"0"	"0"	"1"	"0"	"0"	"0"	"0"	"0"	"0"	"0"	"0"	"1"	"0"	"10"	"3"	"14"	"5"	"5"	"0"	"0"	"0"	"0"	"0"	"0"	"2"	"1"	"0"	"5"	"0"	"9"	"0"	"0"	"14"	"5"	"0"	"1"	"2"	"1"	"0"	"0"	"1"	"2"	"9"	"0"	"2"	"3161"	"35"	"8"	"0"	"0"	"0"	"0"	"0"	"1"	"1"	"1"	"0"	"0"	"1"	"3"	"0"	"1"	"0"	"6"	"1"	"16"	"0"	"372"	"1"	"4"	"7"	"0"	"2"	"3"	"9"	"91"	"615"	"0"	"107"	"6"	"10"	"4"	"0"	"1"	"0"	"1"	"1"	"0"	"7"	"1822"	"4757"	"0"	"3"	"1"	"0"	"1"	"2"	"3722"	"0"	"1151"	"13"	"3"	"0"	"0"	"269"	"0"	"0"	"1"	"0"	"10"	"3772"	"10"	"0"	"0"	"0"	"1"	"0"	"1"	"2"	"0"	"0"	"0"	"2"	"0"	"0"	"1"	"0"	"2"	"0"	"0"	"1"	"0"	"8"	"16"	"0"	"7"	"1"	"30"	"3"	"2"	"1"	"0"	"0"	"9"	"1839"	"4120"	"0"	"0"	"1"	"1"	"1"	"1"	"3"	"0"	"1102"	"3432"	"1"	"0"	"11"	"31"	"36"	"118"	"8"	"43"	"16"	"77"	"1247"	"0"	"1563"	"1"	"8"	"1"	"355"	"98"	"2"	"49"	"0"	"2"	"1"	"0"	"7"	"0"	"0"	"14"	"0"	"0"	"1"	"1"	"1"	"1"	"0"	"0"	"0"	"0"	"0"	"0"	"0"	"0"	"2"	"6"	"1"	"1"	"1"	"38"	"9"	"0"	"0"	"0"	"0"	"17"	"1"	"7"	"732"	"19"	"0"	"14"	"2"	"0"	"0"	"1"	"3"	"3"	"1"	"0"	"1"	"2"	"44"	"5"	"3"	"9"	"17"	"5"	"2"	"48"	"5"	"0"	"1"	"0"	"0"	"1"	"0"	"285"	"3"	"0"	"0"	"0"	"0"	"0"	"0"	"3"	"1"	"3"	"0"	"0"	"0"	"0"	"1"	"1"	"1"	"0"	"0"	"0"	"1"	"0"	"0"	"0"	"2"	"0"	"3"	"0"	"0"	"0"	"21"	"1"	"0"	"1"	"6"	"0"	"1"	"1070"	"5"	"0"	"0"	"0"	"4"	"0"	"18"	"728"	"1532"	"0"	"4"	"0"	"0"	"6"	"7"	"11"	"0"	"15"	"18"	"4"	"6"	"18"	"2"	"17"	"0"	"40"	"2"	"0"	"2"	"28"	"34"	"0"	"153"	"543"	"16"	"4"	"0"	"2"	"383"	"0"	"33"	"1"	"0"	"0"	"0"	"6"	"1"	"2"	"1"	"3"	"1220"	"1"	"112"	"1027"	"1"	"1"	"0"	"0"	"0"	"3"	"0"	"2"	"14"	"5"	"0"	"2"	"16"	"2"	"13"	"1"	"0"	"0"	"0"	"4"	"0"	"36"	"1"	"17"	"30"	"684"	"6466"	"3548"	"3"	"12"	"678"	"0"	"0"	"342"	"759"	"1"	"1205"	"245"	"39"	"8"	"18"	"2"	"1"	"5"	"5"	"308"	"0"	"2"	"942"	"208"	"1384"	"254"	"2"	"1733"	"4"	"8378"	"4"	"28"	"993"	"739"	"1"	"692"	"4675"	"2"	"1"	"1"	"0"	"416"	"10922"	"0"	"2"	"48"	"8"	"194"	"2853"	"1691"	"0"	"0"	"1"	"401"	"3901"	"1856"	"1757"	"0"	"1"	"0"	"0"	"0"	"14"	"0"	"12"	"13"	"1"	"3"	"3"	"10"	"77268"	"1"	"3"	"6"	"4"	"33"	"12"	"25"	"1"	"46"	"14"	"7"	"5"	"46"	"3"	"16"	"1"	"3"	"2"	"3"	"3"	"4"	"2"	"6"	"1"	"0"	"1"	"3"	"9"	"32"	"1"	"50"	"8"	"5"	"1"	"1"	"3"	"981"	"340"	"564"	"741"	"699"	"472"	"1218"	"658"	"957"	"0"	"10"	"0"	"1"	"3"	"19"	"3"	"3"	"0"	"7"	"0"	"6"	"0"	"11"	"16"	"1"	"1"	"5"	"6238"	"7"	"7"	"42"	"2"	"2"	"51"	"2"	"0"	"6"	"6"	"35"	"3"	"787"	"9054"	"835"	"980"	"17"	"91"	"254"	"186"	"1"	"3"	"11"	"0"	"6"	"0"	"0"	"2"	"1"	"4"	"12"	"1"	"3"	"4"	"22"	"0"	"22"	"55"	"3"	"0"	"0"	"67"	"1"	"15"	"2937"	"5"	"835"	"1"	"0"	"0"	"3"	"24"	"0"	"0"	"2"	"3"	"1"	"1"	"2"	"1"	"0"	"1"	"0"	"0"	"0"	"0"	"0"	"11"	"2"	"1"	"0"	"0"	"1"	"0"	"0"	"0"	"0"	"1"	"13"	"301"	"2"	"0"	"0"	"13"	"0"	"2"	"2"	"0"	"12"	"2"	"5"	"0"	"1"	"0"	"5"	"0"	"6"	"6"	"2"	"1"	"3"	"0"	"0"	"0"	"0"	"0"	"2"	"3"	"0"	"0"	"0"	"1"	"0"	"0"	"6"	"1"	"0"	"1"	"2"	"0"	"0"	"1"	"0"	"1"	"3"	"1858"	"0"	"2"	"11"	"1"	"8"	"0"	"0"	"0"	"0"	"1"	"2"	"0"	"0"	"1"	"0"	"15"	"0"	"2"	"0"	"0"	"1"	"0"	"7"	"1"	"1"	"0"	"1"	"2"	"0"	"0"	"0"	"0"	"0"	"1"	"0"	"56"	"1"	"16"	"1"	"0"	"11"	"0"	"1"	"1"	"0"	"0"	"2"	"0"	"0"	"8"	"6"	"67"	"0"	"2"	"0"	"1"	"4"	"0"	"0"	"1"	"1"	"2"	"0"	"0"	"2"	"1130"	"1168"	"1207"	"20"	"2"	"2"	"1"	"6"	"0"	"10"	"0"	"0"	"0"	"0"	"5"	"7"	"0"	"0"	"5"	"9"	"0"	"0"	"0"	"12"	"0"	"0"	"3"	"5"	"2"	"5"	"0"	"2"	"0"	"0"	"1"	"0"	"99"	"0"	"5"	"2"	"2"	"0"	"1"	"0"	"5"	"1"	"0"	"0"	"0"	"3"	"0"	"0"	"16"	"0"	"0"	"4"	"3"	"2"	"1"	"7"	"25"	"0"	"0"	"2"	"1"	"0"	"0"	"0"	"2"	"0"	"3"	"0"	"0"	"1039"	"2774"	"1"	"0"	"0"	"0"	"0"	"0"	"6"	"11"	"2"	"1"	"1"	"0"	"0"	"0"	"0"	"0"	"0"	"2"	"2"	"5"	"11"	"0"	"1"	"0"	"0"	"10"	"86"	"3"	"1"	"0"	"2215"	"8"	"20"	"13"	"4"	"0"	"1"	"10"	"2"	"0"	"0"	"0"	"0"	"4"	"11"	"1"	"1"	"3"	"0"	"0"	"0"	"3"	"1"	"0"	"0"	"2"	"2"	"1"	"1"	"2"	"1"	"2"	"37"	"1"	"6"	"0"	"1"	"1"	"0"	"6"	"0"	"1"	"0"	"1"	"6"	"13"	"0"	"17"	"2"	"0"	"1"	"2"	"1"	"1"	"0"	"0"	"3"	"2"	"0"	"2"	"3"	"4"	"1"	"10"	"3"	"0"	"0"	"0"	"20"	"1"	"11"	"0"	"0"	"0"	"0"	"7"	"2"	"10"	"2"	"1"	"0"	"0"	"4"	"2"	"3"	"1"	"0"	"2"	"0"	"1"	"1"	"0"	"0"	"8"	"0"	"0"	"3"	"0"	"1"	"0"	"0"	"2"	"0"	"2"	"0"	"1"	"17"	"6"	"0"	"2"	"2"	"1"	"1"	"2"	"2"	"2"	"0"	"1"	"0"	"0"	"0"	"0"	"0"	"0"	"5"	"7"	"4"	"1"	"0"	"18"	"3"	"1"	"2"	"0"	"0"	"0"	"1"	"0"	"0"	"1"	"39"	"0"	"0"	"0"	"2"	"0"	"0"	"0"	"3"	"0"	"2"	"1"	"1"	"0"	"5"	"4"	"6"	"0"	"0"	"3"	"1"	"1"	"2"	"3"	"0"	"4"	"1"	"1"	"3"	"0"	"0"	"1"	"0"	"0"	"13"	"28"	"7"	"12"	"0"	"1"	"0"	"1"	"1"	"0"	"4"	"7"	"1"	"8"	"8"	"9"	"4"	"37"	"2"	"0"	"0"	"0"	"0"	"0"	"3791"	"87"	"0"	"0"	"0"	"0"	"0"	"0"	"0"	"0"	"0"	"2"	"2"	"0"	"0"	"1"	"2"	"2"	"3"	"0"	"1"	"0"	"0"	"2"	"1"	"0"	"0"	"8"	"0"	"0"	"0"	"1"	"0"	"0"	"1"	"0"	"0"	"0"	"1"	"0"	"0"	"0"	"2"	"1"	"4"	"0"	"1"	"0"	"0"	"1"	"0"	"0"	"3"	"0"	"0"	"0"	"1"	"1"	"0"	"0"	"0"	"0"	"0"	"0"	"0"	"1"	"0"	"2"	"10"	"0"	"12"	"3"	"11"	"7"	"1599"	"2258"	"29"	"130"	"688"	"1157"	"3179"	"854"	"5"	"476"	"9"	"917"	"1142"	"10"	"1005"	"14113"	"2298"	"1694"	"2"	"2"	"5418"	"0"	"0"	"0"	"0"	"0"	"1"	"0"	"0"	"0"	"0"	"73"	"162"	"10"	"45"	"0"	"0"	"2216"	"1"	"4"	"2"	"0"	"3"	"30"	"0"	"0"	"0"	"4"	"0"	"0"	"0"	"0"	"0"	"14"	"21"	"0"	"153"	"6"	"2"	"14"	"1"	"13"	"0"	"3"	"9"	"16"	"2"	"0"	"7"	"17"	"2"	"2"	"1"	"0"	"8"	"3"	"4"	"16"	"0"	"233"	"1810"	"2936"	"0"	"0"	"0"	"0"	"0"	"0"	"39"	"5"	"0"	"2"	"13"	"0"	"0"	"29"	"9"	"1"	"70"	"5"	"0"	"0"	"273"	"0"	"3"	"0"	"3"	"1"	"6"	"7"	"0"	"0"	"12"	"5"	"2"	"2"	"0"	"0"	"13"	"2"	"2"	"0"	"0"	"1"	"7"	"1"	"0"	"0"	"11"	"0"	"0"	"0"	"2"	"2"	"0"	"2"	"1"	"4"	"9"	"18"	"0"	"15"	"11"	"1"	"2"	"0"	"4"	"69"	"0"	"41"	"11"	"7"	"8"	"103"	"3"	"0"	"4"	"0"	"0"	"0"	"0"	"0"	"3"	"6"	"9"	"7"	"12"	"7"	"0"	"1"	"0"	"0"	"0"	"17"	"0"	"1"	"8"	"12"	"3"	"1"	"0"	"8"	"1"	"6"	"1"	"5"	"22"	"1"	"5"	"7"	"2"	"1"	"0"	"0"	"3"	"3"	"2"	"7"	"1"	"29"	"0"	"8"	"5"	"0"	"4"	"1"	"0"	"12"	"25"	"0"	"7"	"0"	"21"	"1"	"0"	"15"	"34"	"17"	"3"	"276"	"2"	"0"	"1"	"0"	"1"	"0"	"1"	"0"	"5"	"1"	"0"	"0"	"2"	"0"	"8"	"4"	"3"	"4"	"9"	"2"	"8"	"4"	"4"	"3"	"32"	"19"	"4"	"2005"	"115"	"8"	"154"	"0"	"2"	"1"	"15"	"1"	"0"	"0"	"0"	"1"	"0"	"2"	"0"	"5"	"0"	"1"	"0"	"0"	"5"	"2"	"34"	"6322"	"46"	"11"	"9"	"2"	"8"	"32"	"6"	"6"	"0"	"0"	"0"	"0"	"0"	"0"	"8"	"22"	"0"	"0"	"1"	"0"	"0"	"0"	"3"	"23"	"6"	"4"	"0"	"1"	"18"	"1"	"3"	"1"	"11"	"22"	"4"	"0"	"2"	"0"	"2"	"0"	"26"	"0"	"4"	"1"	"2"	"1"	"2"	"1"	"17"	"2"	"28"	"9"	"2"	"0"	"3"	"4"	"1"	"0"	"1571"	"1642"	"537"	"11"	"4"	"1353"	"33"	"3"	"146"	"1"	"1"	"2"	"5"	"8"	"0"	"0"	"0"	"1"	"0"	"2"	"13"	"5"	"0"	"17"	"0"	"3"	"0"	"3"	"1"	"7"	"2021"	"283"	"615"	"8"	"8"	"2031"	"1126"	"1105"	"0"	"0"	"1"	"1"	"0"	"0"	"0"	"0"	"0"	"0"	"0"	"0"	"0"	"0"	"0"	"0"	"0"	"0"	"0"	"0"	"0"	"0"	"0"	"0"	"0"	"0"	"0"	"0"	"0"	"0"	"0"	"0"	"0"	"0"	"13603"	"2340"	"214"	"0"	"0"	"0"	"0"	"0"	"0"	"0"	"1"	"11"	"1"	"0"	"3"	"0"	"0"	"1"	"2"	"0"	"1"	"4"	"0"	"0"	"0"	"0"	"3"	"4"	"0"	"0"	"0"	"0"	"1"	"0"	"0"	"2"	"0"	"2"	"0"	"1"	"1"	"2"	"0"	"4"	"5"	"0"	"0"	"0"	"3"	"0"	"5"	"119"	"1"	"9"	"726"	"1474"	"1459"	"367"	"583"	"8"	"32"	"3"	"1"	"8"	"15"	"11"	"4"	"0"	"27"	"7"	"7"	"0"	"0"	"4"	"752"	"1922"	"37"	"1895"	"365"	"432"	"0"	"0"	"0"	"597"	"1"	"175"	"0"	"0"	"1435"	"2620"	"8"	"24195"	"2"	"0"	"1"	"0"	"152"	"1058"	"24"	"117"	"1275"	"383"	"270"	"5466"	"0"	"556"	"3314"	"1851"	"6616"	"2643"	"1005"	"23"	"2001"	"4200"	"7"	"836"	"0"	"2120"	"1863"	"15"	"623"	"41"	"841"	"1328"	"13390"	"222"	"1394"	"14396"	"8131"	"17"	"3"	"0"	"1"	"590"	"37"	"223"	"4052"	"4321"	"177"	"747"	"1"	"672"	"326"	"2005"	"1558"	"1836"	"0"	"932"	"0"	"1"	"4"	"47"	"6954"	"983"	"2"	"14522"	"10"	"178948"	"1200"	"350"	"7915"	"854"	"13"	"1969"	"2176"	"2666"	"468"	"643"	"4325"	"3338"	"7676"	"0"	"1"	"0"	"0"	"0"	"0"	"1"	"3"	"0"	"0"	"2"	"1"	"793"	"142"	"4349"	"1741"	"23"	"246"	"927"	"98"	"5305"	"796"	"10"	"1411"	"2326"	"2480"	"2655"	"963"	"1"	"1"	"5"	"715"	"8806"	"24063"	"16942"	"24380"	"339"	"13289"	"395"	"1805"	"238"	"1409"	"2"	"0"	"555"	"1641"	"42"	"525"	"27"	"1"	"0"	"0"	"1"	"1"	"163"	"11"	"12"	"2"	"0"	"13"	"3"	"94"	"1387"	"1119"	"1499"	"580"	"468"	"7"	"929"	"12"	"15296"	"3814"	"1203"	"17"	"0"	"1891"	"3081"	"1901"	"132"	"0"	"0"	"0"	"5"	"3"	"2"	"4"	"2"	"0"	"15"	"0"	"0"	"7722"	"2426"	"8"	"1811"	"8461"	"1738"	"2925"	"1567"	"1594"	"2892"	"8449"	"366"	"830"	"3026"	"13"	"0"	"14"	"0"	"2"	"1"	"0"	"1"	"0"	"40"	"5"	"0"	"0"	"3"	"4"	"1"	"0"	"11"	"2"	"6"	"2383"	"2907"	"4915"	"2449"	"2420"	"287"	"10"	"0"	"2"	"0"	"0"	"0"	"0"	"13"	"2"	"2"	"10"	"206"	"5"	"1256"	"3477"	"2061"	"1275"	"1248"	"9"	"7"	"9"	"2446"	"192"	"229"	"45"	"1202"	"702"	"994"	"210"	"58"	"1097"	"36"	"1489"	"1470"	"187"	"332"	"70"	"1650"	"3049"	"1227"	"311"	"609"	"36"	"12"	"127"	"997"	"204"	"38"	"28"	"12"	"2511"	"322"	"745"	"523"	"551"	"1029"	"3"	"1007"	"127"	"96"	"38"	"190"	"594"	"195"	"296"	"52"	"509"	"434"	"134"	"2060"	"141"	"2"	"2"	"22727"	"749"	"262"	"3061"	"476"	"875"	"44"	"427"	"0"	"483"	"440"	"517"	"1939"	"7"	"2515"	"753"	"1258"	"15"	"0"	"476"	"401"	"757"	"134"	"0"	"1722"	"1670"	"566"	"602"	"167"	"759"	"1904"	"34"	"15"	"34"	"34"	"29"	"257"	"11"	"11"	"511"	"175"	"35"	"0"	"75"	"0"	"1252"	"3"	"661"	"651"	"423"	"395"	"1743"	"1164"	"724"	"1105"	"750"	"441"	"3"	"735"	"130"	"4"	"266"	"68"	"430"	"417"	"1807"	"0"	"148"	"396"	"26"	"420"	"482"	"9"	"2"	"7"	"1134"	"223"	"385"	"633"	"106"	"4102"	"4563"	"12"	"1243"	"173"	"286"	"1823"	"2256"	"686"	"997"	"9"	"849"	"1"	"64"	"2006"	"463"	"415"	"203"	"358"	"3589"	"657"	"2"	"0"	"4"	"4"	"9"	"41"	"444"	"1582"	"40"	"0"	"0"	"0"	"0"	"0"	"436"	"720"	"603"	"397"	"789"	"237"	"98"	"3"	"5"	"61551"	"669"	"3259"	"3578"	"42"	"2"	"1"	"5"	"1839"	"4"	"18"	"590"	"594"	"3"	"2198"	"7"	"13797"	"283"	"416"	"36"	"1116"	"0"	"0"	"620"	"1367"	"143"	"219"	"1230"	"8058"	"1519"	"36"	"246"	"10"	"26"	"1831"	"134"	"392"	"604"	"370"	"199"	"1941"	"1001"	"1528"	"1"	"107"	"1"	"1399"	"67"	"10"	"1"	"3"	"23"	"587"	"812"	"3469"	"966"	"79"	"311"	"1205"	"4587"	"2129"	"16"	"31"	"366"	"250"	"2155"	"377"	"933"	"1050"	"251"	"3"	"25"	"0"	"175"	"229"	"2668"	"9"	"320"	"106"	"30"	"14"	"848"	"88"	"1926"	"768"	"1030"	"34"	"8"	"293"	"3"	"113"	"14"	"413"	"1377"	"372"	"851"	"107"	"9"	"731"	"614"	"418"	"931"	"852"	"810"	"1145"	"326"	"651"	"5373"	"427"	"2"	"5"	"2"	"7"	"11"	"370"	"43"	"156"	"20"	"8"	"2071"	"2295"	"946"	"135"	"602"	"5"	"852"	"1119"	"601"	"210"	"266"	"508"	"3328"	"2"	"93"	"46"	"17"	"3"	"0"	"0"	"20"	"0"	"73"	"1153"	"18"	"1866"	"4"	"214"	"343"	"1"	"1"	"4"	"0"	"3"	"1"	"3"	"0"	"1279"	"4"	"227"	"146"	"1308"	"566"	"4"	"12"	"240"	"4"	"7"	"838"	"12"	"74"	"190"	"540"	"0"	"24"	"55"	"19"	"7"	"9"	"56"	"10"	"7"	"1"	"3"	"9"	"0"	"6"	"1"	"220"	"286"	"175"	"497"	"553"	"1092"	"1706"	"71"	"1"	"278"	"682"	"152"	"251"	"17"	"17"	"118"	"8"	"6"	"2"	"1050"	"1526"	"1993"	"700"	"1757"	"1530"	"433"	"36526"	"69"	"11904"	"1876"	"507"	"44"	"263"	"631"	"3759"	"4"	"3"	"5"	"2388"	"1"	"366"	"646"	"1752"	"896"	"638"	"892"	"973"	"1038"	"546"	"9"	"7"	"126"	"68"	"7601"	"0"	"2745"	"2083"	"1012"	"923"	"3"	"3729"	"315"	"1299"	"320"	"956"	"1042"	"1755"	"58"	"0"	"773"	"372"	"37"	"1327"	"644"	"2622"	"624"	"1947"	"5943"	"11"	"341"	"1610"	"6"	"867"	"179"	"125"	"3181"	"260"	"3"	"0"	"1283"	"1093"	"101"	"31"	"44"	"13"	"1880"	"482"	"343"	"635"	"55"	"297"	"116"	"963"	"199"	"65"	"16"	"9"	"114"	"101"	"272"	"6"	"1612"	"1053"	"31"	"560"	"691"	"538"	"439"	"3"	"0"	"13887"	"12"	"620"	"1960"	"906"	"1626"	"786"	"43"	"5"	"9"	"19"	"7"	"5"	"3"	"0"	"202"	"1"	"158"	"5522"	"364"	"0"	"0"	"4"	"24"	"16"	"1514"	"11"	"4093"	"45"	"5"	"594"	"1091"	"1347"	"4"	"235"	"3"	"3"	"0"	"0"	"330"	"1270"	"3433"	"48"	"287"	"328"	"778"	"413"	"306"	"749"	"919"	"628"	"739"	"10"	"19"	"1207"	"679"	"4065"	"80"	"271"	"49"	"269"	"1"	"1"	"422"	"82"	"33"	"119"	"883"	"513"	"0"	"38"	"2946"	"1118"	"2"	"16"	"350"	"4"	"2043"	"4"	"455"	"12"	"1254"	"3"	"1"	"101"	"21"	"761"	"441"	"1010"	"925"	"8269"	"25"	"336"	"17"	"4485"	"273"	"855"	"1047"	"1339"	"1915"	"0"	"0"	"0"	"1"	"186"	"1"	"197"	"14275"	"140"	"0"	"744"	"598"	"558"	"328"	"1801"	"545"	"85"	"54"	"138"	"1375"	"610"	"2200"	"644"	"121"	"1881"	"4039"	"754"	"1989"	"11"	"6"	"2668"	"4540"	"763"	"1368"	"1420"	"1427"	"385"	"376"	"3428"	"1249"	"530"	"16"	"1949"	"0"	"0"	"0"	"2"	"0"	"0"	"0"	"1"	"0"	"2"	"40"	"0"	"1"	"0"	"0"	"2"	"0"	"41"	"3"	"4"	"7"	"4"	"25565"	"66"	"0"	"1"	"17"	"0"	"5"	"10"	"0"	"166"	"168"	"292"	"0"	"3"	"2322"	"1103"	"109"	"358"	"946"	"456"	"857"	"29"	"164"	"735"	"1928"	"739"	"655"	"31"	"3"	"730"	"286"	"507"	"5939"	"1241"	"1"	"1441"	"7"	"62"	"39"	"157"	"142"	"484"	"2026"	"24"	"38"	"84"	"90"	"22"	"14"	"133"	"661"	"886"	"399"	"0"	"744"	"1073"	"2229"	"1312"	"68"	"7"	"1127"	"466"	"512"	"1"	"1"	"1"	"1"	"59"	"18125"	"149"	"5"	"4967"	"545"	"1"	"3"	"71"	"11"	"1495"	"2741"	"102"	"1178"	"500"	"18"	"0"	"18"	"773"	"403"	"157"	"6016"	"1448"	"327"	"7"	"16"	"765"	"475"	"425"	"171"	"8"	"1208"	"1174"	"5764"	"80"	"473"	"1448"	"5201"	"312"	"50"	"709"	"1034"	"645"	"1588"	"185"	"306"	"31"	"1484"	"6"	"12"	"828"	"89"	"4697"	"17761"	"1104"	"602"	"2448"	"554"	"24"	"729"	"649"	"2214"	"1334"	"1450"	"4679"	"253"	"2054"	"951"	"3287"	"1204"	"11192"	"563"	"549"	"1374"	"548"	"14"	"840"	"1952"	"1285"	"316"	"437"	"9"	"20"	"2340"	"2447"	"1722"	"1568"	"1382"	"349"	"404"	"409"	"1442"	"2352"	"759"	"98"	"1633"	"14510"	"1287"	"1488"	"1404"	"3"	"12"	"4786"	"787"	"777"	"1170"	"186"	"1210"	"2224"	"395"	"600"	"99"	"974"	"982"	"14221"	"724"	"942"	"14"	"10"	"21"	"24"	"19"	"49"	"666"	"501"	"1296"	"481"	"480"	"196"	"173"	"223"	"882"	"2"	"2664"	"1"	"177"	"348"	"349"	"5"	"383"	"712"	"600"	"1072"	"1822"	"1055"	"709"	"2324"	"1420"	"814"	"5"	"153"	"290"	"411"	"1407"	"609"	"6"	"785"	"3072"	"2512"	"5"	"65"	"1"	"867"	"22"	"0"	"2"	"13"	"12"	"8"	"14910"	"233"	"4"	"1781"	"3612"	"11"	"271"	"542"	"733"	"39"	"30"	"208"	"3"	"1"	"17"	"1263"	"3557"	"1829"	"5"	"773"	"811"	"420"	"55"	"1703"	"2201"	"989"	"1423"	"36"	"3"	"1003"	"209"	"955"	"172"	"53"	"929"	"397"	"1191"	"0"	"1238"	"38"	"978"	"2035"	"1082"	"476"	"2003"	"3041"	"39"	"1049"	"32"	"0"	"0"	"0"	"207"	"3"	"686"	"2191"	"257"	"277"	"28"	"8"	"651"	"1240"	"10"	"402"	"542"	"330"	"2"	"0"	"31"	"244"	"12672"	"0"	"43"	"34"	"7"	"1847"	"2898"	"219"	"63"	"95"	"29"	"1"	"5"	"19"	"111"	"1102"	"212"	"1"	"386"	"712"	"76"	"21"	"4"	"1"	"853"	"5"	"1182"	"529"	"622"	"1947"	"444"	"4"	"2"	"4"	"10"	"3571"	"195"	"1296"	"3909"	"229"	"65"	"174"	"90"	"881"	"8"	"695"	"74"	"479"	"664"	"587"	"109"	"1200"	"8"	"1487"	"1258"	"694"	"580"	"478"	"275"	"708"	"590"	"25"	"1"	"4"	"24"	"1022"	"11"	"740"	"18"	"692"	"6340"	"45"	"25"	"546"	"20"	"968"	"434"	"1367"	"197"	"54"	"369"	"1190"	"1750"	"466"	"413"	"111"	"3048"	"192"	"114"	"1743"	"7"	"120"	"0"	"1"	"18"	"5178"	"1434"	"1190"	"2434"	"796"	"5"	"307"	"2624"	"498"	"501"	"8"	"1515"	"1213"	"2204"	"454"	"483"	"3562"	"2126"	"243"	"13"	"1809"	"89"	"102"	"2205"	"472"	"1333"	"500"	"33"	"530"	"22"	"11"	"6905"	"2876"	"10"	"2"	"6607"	"225"	"279"	"1349"	"237"	"494"	"1227"	"280"	"2013"	"110"	"801"	"333"	"1865"	"0"	"15"	"2811"	"431"	"0"	"367"	"413"	"377"	"480"	"435"	"4965"	"2"	"1184"	"1104"	"3"	"16"	"10"	"149"	"2185"	"2"	"780"	"15"	"1"	"122"	"365"	"252"	"77"	"19"	"1747"	"98"	"55"	"0"	"20"	"796"	"1"	"114"	"8"	"11"	"121"	"115"	"17"	"316"	"75"	"470"	"333"	"1989"	"330"	"995"	"827"	"2242"	"799"	"3638"	"914"	"979"	"2581"	"500"	"55"	"1"	"193"	"552"	"1411"	"992"	"35"	"1848"	"13"	"34"	"8"	"160"	"14"	"451"	"652"	"2195"	"1162"	"900"	"252"	"58"	"600"	"45"	"4"	"102"	"24"	"910"	"2167"	"558"	"45"	"333"	"214"	"1233"	"11"	"1140"	"0"	"31"	"948"	"659"	"815"	"1588"	"36"	"1739"	"531"	"865"	"333"	"337"	"1301"	"5"	"0"	"427"	"5"	"38"	"55"	"2661"	"2"	"0"	"566"	"387"	"1328"	"463"	"91"	"84"	"551"	"355"	"11"	"1302"	"2"	"44"	"364"	"398"	"501"	"1285"	"1117"	"5"	"317"	"73"	"824"	"6791"	"26"	"68"	"2307"	"1927"	"223"	"0"	"9"	"257"	"847"	"1117"	"292"	"163"	"203"	"485"	"2829"	"1"	"20205"	"524"	"708"	"744"	"0"	"2"	"0"	"845"	"221"	"2653"	"1621"	"188"	"3113"	"1411"	"1593"	"404"	"2"	"2"	"349"	"898"	"206"	"214"	"5412"	"0"	"47"	"20"	"22"	"15"	"31"	"637"	"27"	"0"	"1"	"18"	"88"	"13"	"17"	"610"	"500"	"99"	"292"	"131"	"3"	"0"	"1"	"4"	"4"	"217"	"1"	"71"	"948"	"466"	"14"	"38"	"4491"	"741"	"325"	"54"	"149"	"11"	"1848"	"580"	"1474"	"899"	"1171"	"4062"	"1266"	"875"	"104"	"255"	"3"	"0"	"12"	"494"	"116"	"7"	"517"	"2627"	"395"	"10"	"775"	"2470"	"1666"	"124"	"281"	"90"	"345"	"38"	"78"	"1017"	"54"	"1"	"23"	"7"	"1099"	"196"	"4666"	"867"	"15"	"2233"	"1047"	"876"	"3"	"1"	"1"	"544"	"20"	"3545"	"70"	"1178"	"421"	"2443"	"8"	"13"	"4"	"23"	"2"	"366"	"188"	"1479"	"13857"	"41"	"2"	"798"	"2"	"1"	"0"	"821"	"2"	"0"	"2"	"1"	"2308"	"119"	"3"	"9613"	"2230"	"610"	"233"	"337"	"1275"	"110"	"175"	"776"	"142"	"9"	"1548"	"6"	"5"	"0"	"1846"	"2"	"262"	"2099"	"8"	"726"	"7"	"23"	"1369"	"0"	"230"	"662"	"1727"	"507"	"1100"	"768"	"2353"	"17"	"1218"	"6"	"619"	"975"	"268"	"89"	"9852"	"4659"	"587"	"840"	"322"	"46"	"698"	"355"	"1551"	"1128"	"786"	"2636"	"68"	"2689"	"288"	"12"	"1"	"1157"	"5"	"3"	"1"	"0"	"1009"	"5"	"49"	"1"	"0"	"3"	"1"	"382"	"8"	"786"	"75"	"1678"	"657"	"297"	"27"	"617"	"1742"	"15"	"325"	"1533"	"116"	"1240"	"1685"	"2340"	"140"	"538"	"623"	"1"	"0"	"1"	"14"	"63"	"84"	"2658"	"63"	"1529"	"1"	"385"	"2547"	"520"	"1560"	"0"	"394"	"467"	"12"	"0"	"4"	"6"	"50"	"4"	"0"	"7"	"78"	"1"	"2"	"1"	"0"	"0"	"1"	"61"	"1"	"1"	"6"	"320"	"4"	"283"	"18"	"4599"	"298"	"7"	"756"	"2"	"1"	"309"	"1096"	"283"	"431"	"212"	"397"	"95"	"570"	"75"	"328"	"772"	"650"	"1451"	"1433"	"941"	"26"	"849"	"1431"	"4"	"1"	"717"	"530"	"997"	"1"	"762"	"694"	"549"	"809"	"986"	"1348"	"1824"	"0"	"0"	"0"	"0"	"0"	"1"	"17"	"99"	"177"	"1"	"0"	"0"	"0"	"1"	"0"	"0"	"13"	"567"	"960"	"935"	"700"	"503"	"5"	"533"	"401"	"202"	"485"	"2"	"179"	"0"	"1"	"1"	"3"	"94"	"10"	"15"	"0"	"1113"	"1150"	"439"	"2125"	"1"	"98"	"1788"	"83"	"488"	"4"	"982"	"102"	"740"	"338"	"1"	"320"	"1907"	"177"	"979"	"7"	"32"	"335"	"75"	"2"	"59"	"2"	"8"	"3"	"5"	"2"	"93"	"851"	"8"	"2"	"62"	"598"	"872"	"0"	"9"	"2"	"7"	"11"	"1844"	"1024"	"2433"	"2297"	"1411"	"1159"	"1346"	"2930"	"6"	"56"	"6"	"11"	"3"	"11"	"0"	"84"	"2"	"13351"	"19"	"0"	"6074"	"3"	"1071"	"3500"	"2"	"29"	"59"	"8"	"4"	"966"	"163"	"121"	"59"	"20"	"3"	"0"	"2443"	"32"	"2779"	"596"	"830"	"1"	"2"	"258"	"3736"	"699"	"7489"	"418"	"580"	"3"	"144"	"590"	"228"	"95"	"49"	"331"	"565"	"1302"	"1988"	"0"	"0"	"190"	"671"	"1284"	"41"	"1457"	"69"	"485"	"373"	"0"	"0"	"0"	"0"	"0"	"1829"	"2"	"3"	"1"	"5"	"5563"	"25"	"0"	"13"	"12"	"0"	"393"	"990"	"8"	"16"	"33"	"0"	"34"	"2"	"1"	"41"	"283"	"18"	"351"	"272"	"2"	"44"	"1998"	"12"	"2"	"4"	"310"	"261"	"1613"	"129"	"1731"	"30522"	"679"	"335"	"183"	"3"	"2"	"3"	"1508"	"368"	"951"	"211"	"0"	"1"	"2"	"5"	"0"	"22"	"73"	"79"	"9"	"105"	"2037"	"354"	"175"	"807"	"1549"	"8"	"21"	"1906"	"101"	"628"	"70"	"583"	"3258"	"392"	"3"	"7"	"1239"	"1694"	"24"	"208"	"33"	"743"	"123"	"355"	"928"	"1139"	"1376"	"4239"	"996"	"1611"	"118"	"195"	"5"	"194"	"77"	"0"	"38"	"1706"	"2303"	"43"	"360"	"1657"	"213"	"0"	"290"	"641"	"311"	"66"	"1024"	"1253"	"104"	"1059"	"1534"	"1749"	"83"	"337"	"405"	"19"	"2996"	"416"	"292"	"856"	"324"	"44"	"26"	"4382"	"2408"	"836"	"1"	"5117"	"312"	"299"	"1085"	"18887"	"21"	"5"	"4"	"0"	"71"	"10"	"14"	"9"	"14"	"885"	"16"	"1"	"333"	"25"	"530"	"1234"	"530"	"933"	"1585"	"275"	"0"	"1"	"125"	"1"	"20"	"0"	"0"	"12934"	"343"	"2677"	"52"	"0"	"85"	"6"	"2425"	"2"	"0"	"0"	"24"	"0"	"0"	"17"	"345"	"0"	"37"	"372"	"1720"	"512"	"363"	"1271"	"1044"	"169"	"514"	"4"	"2"	"194"	"38"	"231"	"537"	"8"	"1239"	"115"	"148"	"987"	"41"	"92"	"20"	"1"	"2"	"422"	"1"	"29"	"23"	"0"	"37"	"2"	"361"	"37"	"156"	"54"	"1336"	"4109"	"5"	"0"	"131"	"3"	"2"	"6"	"2"	"2"	"221"	"4"	"1053"	"13"	"742"	"1684"	"9"	"25"	"2"	"10884"	"3"	"2"	"416"	"138"	"2246"	"0"	"881"	"482"	"7"	"2"	"629"	"294"	"763"	"7"	"0"	"714"	"948"	"5366"	"1"	"2"	"8"	"216"	"17"	"1578"	"1353"	"145"	"555"	"106"	"453"	"134"	"2764"	"627"	"183"	"1192"	"9"	"55"	"912"	"1118"	"1446"	"1125"	"2"	"1110"	"179"	"412"	"912"	"6155"	"778"	"1277"	"1118"	"1161"	"0"	"4"	"1"	"20"	"35"	"1094"	"31"	"912"	"1"	"0"	"1"	"0"	"1"	"2"	"1"	"19"	"58"	"74"	"5"	"369"	"71"	"121"	"2037"	"2"	"93"	"74"	"4130"	"1168"	"1746"	"726"	"173"	"255"	"249"	"2042"	"1090"	"2477"	"381"	"1952"	"308"	"1018"	"18"	"17"	"33"	"106"	"1"	"9"	"5"	"1000"	"551"	"393"	"57"	"2894"	"436"	"31"	"2427"	"672"	"3070"	"96"	"473"	"6134"	"53"	"981"	"1238"	"23"	"2666"	"2229"	"4"	"541"	"0"	"3604"	"457"	"6992"	"1287"	"1"	"266"	"37"	"56"	"340"	"296"	"1632"	"94"	"2849"	"593"	"1700"	"1884"	"555"	"706"	"1047"	"287"	"1859"	"15"	"6"	"400"	"1459"	"382"	"63"	"1647"	"127"	"14631"	"658"	"32"	"970"	"5497"	"924"	"7"	"7890"	"21"	"106"	"1198"	"1"	"358"	"687"	"0"	"1106"	"428"	"725"	"34"	"594"	"2164"	"2"	"629"	"846"	"14"	"31"	"31"	"185"	"2554"	"301"	"4685"	"391"	"256"	"1074"	"2900"	"21883"	"511"	"10750"	"12"	"38"	"2"	"480"	"42"	"7"	"460"	"5628"	"3940"	"2626"	"4"	"135"	"7"	"1956"	"47"	"409"	"45"	"2"	"104"	"4"	"2667"	"34"	"5657"	"241"	"742"	"14788"	"5"	"2"	"282"	"395"	"860"	"23"	"203"	"414"	"225"	"2918"	"1901"	"2996"	"643"	"45"	"451"	"2078"	"2163"	"7434"	"2"	"5"	"114"	"57"	"33"	"944"	"458"	"647"	"399"	"847"	"336"	"1106"	"165"	"396"	"1251"	"64"	"31"	"7559"	"2229"	"0"	"7"	"1347"	"10571"	"243"	"1684"	"773"	"664"	"608"	"630"	"227"	"2"	"3"	"220"	"3"	"242"	"438"	"7"	"2719"	"1277"	"13"	"297"	"517"	"46"	"799"	"0"	"3"	"9"	"9"	"813"	"12"	"204"	"4"	"2090"	"1542"	"3"	"63"	"1210"	"2307"	"214"	"158"	"717"	"1"	"0"	"2"	"0"	"0"	"2"	"388"	"252"	"11"	"214"	"37"	"492"	"158"	"682"	"861"	"0"	"312"	"494"	"816"	"2187"	"310"	"1675"	"2443"	"671"	"11"	"1"	"9"	"1037"	"3215"	"115"	"7"	"72"	"65"	"15"	"87"	"1455"	"306"	"28"	"1205"	"1331"	"353"	"103"	"7"	"4"	"1"	"0"	"1"	"334"	"270"	"4"	"484"	"18"	"178"	"744"	"673"	"1056"	"4100"	"3238"	"22"	"263"	"1660"	"400"	"1"	"19"	"0"	"2"	"7"	"2"	"4"	"940"	"3559"	"12"	"696"	"1476"	"7731"	"906"	"403"	"852"	"472"	"2682"	"313"	"126"	"37"	"236"	"1254"	"368"	"16076"	"9"	"450"	"62"	"183"	"356"	"2953"	"29"	"154"	"8"	"3"	"99"	"1943"	"237"	"115"	"0"	"753"	"2"	"7"	"35"	"8"	"2102"	"21"	"300"	"11"	"284"	"4070"	"86"	"470"	"2178"	"32"	"1199"	"2990"	"929"	"1249"	"1"	"2"	"352"	"1240"	"8"	"884"	"196"	"70"	"2217"	"1049"	"726"	"329"	"0"	"34"	"0"	"0"	"0"	"1"	"1"	"1"	"398"	"227"	"4331"	"14"	"1"	"70"	"295"	"155"	"1426"	"385"	"517"	"811"	"4183"	"922"	"826"	"718"	"742"	"2913"	"2"	"11"	"0"	"1"	"8"	"607"	"354"	"5"	"2"	"1248"	"2"	"213"	"61"	"18499"	"16"	"18648"	"586"	"422"	"14"	"422"	"180"	"65"	"94"	"512"	"45"	"0"	"5"	"62"	"143"	"626"	"708"	"440"	"281"	"16434"	"3022"	"2563"	"2"	"270"	"4988"	"76"	"7"	"0"	"574"	"478"	"252"	"546"	"590"	"821"	"28"	"952"	"15"	"4962"	"1224"	"711"	"480"	"6"	"3"	"464"	"503"	"93"	"8744"	"290"	"217"	"716"	"23"	"938"	"62"	"6610"	"1013"	"68"	"107"	"0"	"1"	"5923"	"53"	"62"	"14"	"6"	"840"	"3833"	"743"	"0"	"1885"	"0"	"7"	"385"	"464"	"417"	"101"	"691"	"1842"	"31"	"842"	"605"	"257"	"0"	"62"	"95"	"6"	"31"	"998"	"1142"	"775"	"340"	"1580"	"2943"	"504"	"395"	"4"	"3"	"27804"	"10222"	"2832"	"3"	"2432"	"262"	"1143"	"84"	"3290"	"1379"	"27"	"1"	"2"	"1438"	"204"	"1619"	"808"	"504"	"2"	"2"	"20"	"84"	"6"	"284"	"2209"	"670"	"1130"	"6"	"487"	"1232"	"6"	"12"	"0"	"8"	"8"	"0"	"4"	"1"	"568"	"1964"	"46"	"191"	"1851"	"497"	"710"	"115"	"156"	"618"	"7"	"953"	"1770"	"1531"	"98"	"1116"	"493"	"1"	"2"	"421"	"0"	"3"	"10"	"3"	"454"	"35"	"1705"	"336"	"2440"	"36"	"2871"	"617"	"212"	"7"	"9"	"29"	"106"	"60"	"1033"	"224"	"436"	"626"	"112"	"1302"	"497"	"923"	"31"	"767"	"146"	"336"	"195"	"3"	"3"	"43"	"563"	"1270"	"1"	"143"	"11096"	"1403"	"0"	"194"	"102"	"743"	"193"	"396"	"278"	"329"	"4"	"594"	"289"	"366"	"955"	"342"	"779"	"554"	"424"	"0"	"215"	"396"	"611"	"199"	"2581"	"2"	"134"	"23"	"68"	"13527"	"6"	"2075"	"327"	"1155"	"3"	"99"	"1068"	"1"	"0"	"1620"	"1395"	"23"	"27"	"47"	"252"	"298"	"80"	"7"	"1021"	"258"	"411"	"208"	"1293"	"852"	"2097"	"5"	"395"	"1859"	"1"	"5"	"229"	"130"	"15"	"484"	"85"	"23"	"449"	"102"	"170"	"153"	"241"	"1326"	"290"	"3"	"2"	"94"	"0"	"204"	"70"	"467"	"18"	"24"	"6"	"24"	"908"	"258"	"793"	"0"	"1640"	"0"	"1"	"0"	"932"	"179"	"76"	"158"	"191"	"350"	"6"	"443"	"3"	"7"	"211"	"269"	"165"	"607"	"444"	"0"	"0"	"1460"	"1145"	"2"	"12"	"1"	"7242"	"28"	"1345"	"105"	"277"	"1219"	"499"	"315"	"1696"	"151"	"40"	"758"	"110"	"343"	"215"	"259"	"15"	"6032"	"10"	"6"	"2494"	"1986"	"23"	"1641"	"532"	"433"	"441"	"306"	"1232"	"1422"	"640"	"1678"	"201"	"3194"	"146"	"0"	"1"	"0"	"7"	"549"	"701"	"1"	"1"	"0"	"1"	"0"	"1"	"67"	"1916"	"403"	"3700"	"528"	"294"	"336"	"1448"	"628"	"6"	"16"	"11"	"1161"	"6"	"1526"	"337"	"279"	"26"	"2"	"4"	"1"	"2181"	"1310"	"688"	"103"	"307"	"5"	"21"	"0"	"0"	"0"	"3"	"11"	"717"	"101"	"780"	"320"	"345"	"1054"	"0"	"6"	"3"	"1"	"1002"	"859"	"2808"	"206"	"0"	"4"	"250"	"383"	"339"	"0"	"3"	"2"	"2"	"4347"	"0"	"214"	"717"	"1203"	"5"	"0"	"0"	"1246"	"0"	"2841"	"134"	"1"	"2"	"1083"	"1796"	"20"	"304"	"979"	"440"	"1599"	"234"	"3"	"5"	"139"	"974"	"416"	"2406"	"133"	"1"	"1"	"1"	"0"	"1"	"407"	"18"	"0"	"6"	"9"	"194"	"1050"	"237"	"901"	"1"	"1"	"18"	"115"	"655"	"2"	"52"	"3"	"0"	"0"	"5"	"3"	"275"	"299"	"17439"	"1213"	"815"	"4359"	"614"	"27"	"23"	"1"	"311"	"129"	"35"	"3"	"0"	"4"	"0"	"545"	"12"	"238"	"338"	"178"	"3"	"179"	"1043"	"3"	"1"	"1"	"3"	"0"	"165"	"33"	"753"	"630"	"11"	"8"	"1045"	"752"	"78"	"414"	"322"	"438"	"184"	"18"	"1166"	"266"	"377"	"152"	"0"	"2"	"572"	"373"	"1203"	"694"	"198"	"1013"	"2873"	"113"	"1361"	"4"	"5"	"12"	"97"	"8"	"10"	"844"	"5"	"5"	"172"	"210"	"361"	"834"	"1245"	"7"	"42"
"SAMN09739080"	"400"	"0"	"1189"	"0"	"3"	"0"	"82"	"0"	"247"	"58"	"197"	"266"	"10826"	"519"	"363"	"116"	"2841"	"4"	"13"	"0"	"4"	"3"	"4"	"3"	"24"	"252"	"86"	"36"	"2050"	"445"	"25"	"190143"	"63"	"43"	"236"	"34"	"1354"	"194"	"108"	"223"	"796"	"107"	"644"	"415"	"277"	"93"	"679"	"39"	"3"	"292"	"369"	"881"	"2565"	"3"	"2"	"794"	"4727"	"335"	"133"	"433"	"25"	"55"	"165"	"107"	"124"	"610"	"44"	"15"	"69"	"169"	"1888"	"124"	"534"	"80"	"123"	"20"	"417"	"1615"	"149"	"129"	"86"	"214"	"53"	"3"	"291"	"222"	"4"	"0"	"1"	"0"	"0"	"0"	"0"	"92"	"305"	"598"	"160"	"174"	"8"	"593"	"1624"	"465"	"224"	"257"	"160"	"378"	"6"	"454"	"172"	"41"	"548"	"82"	"456"	"53"	"42"	"36"	"837"	"237"	"79"	"3"	"478"	"298"	"249"	"403"	"8"	"23"	"111"	"166"	"93"	"153"	"124"	"7524"	"28"	"18"	"77"	"18"	"301"	"56"	"102"	"570"	"245"	"209"	"179"	"261"	"1246"	"395"	"232"	"185"	"25"	"97"	"107"	"706"	"18"	"309"	"220"	"465"	"69"	"4166"	"427"	"252"	"82"	"273"	"663"	"277"	"290"	"205"	"94"	"750"	"85"	"1026"	"238"	"5"	"185"	"1223"	"1633"	"2057"	"1838"	"1661"	"1066"	"10"	"211"	"136"	"54"	"1"	"228"	"3"	"910"	"203"	"5"	"168"	"485"	"347"	"336"	"830"	"126"	"84"	"18"	"431"	"2928"	"555"	"168"	"243"	"166"	"257"	"122"	"417"	"263"	"198"	"300"	"78"	"380"	"71"	"306"	"191"	"331"	"279"	"94"	"798"	"217"	"128"	"78"	"1115"	"118"	"1186"	"204"	"154"	"106"	"193"	"11"	"21"	"0"	"1896"	"223"	"57"	"301"	"237"	"121"	"35"	"18"	"98"	"62"	"143"	"218"	"663"	"286"	"88"	"390"	"136"	"345"	"233"	"736"	"20"	"301"	"0"	"577"	"349"	"1146"	"0"	"1"	"225"	"340"	"542"	"2434"	"372"	"0"	"116"	"223"	"0"	"0"	"2"	"12"	"0"	"8"	"309"	"51"	"2"	"14"	"10"	"4"	"1"	"0"	"2"	"4"	"258"	"260"	"0"	"112"	"2"	"5"	"1"	"4"	"0"	"330"	"355"	"111"	"4"	"10"	"629"	"1190"	"240"	"79"	"67"	"300"	"302"	"223"	"0"	"0"	"2529"	"8"	"93"	"34"	"115"	"1952"	"0"	"187"	"2892"	"419"	"19798"	"38"	"72"	"1171"	"32"	"1631"	"153"	"8"	"96"	"1099"	"600"	"2"	"808"	"111"	"185"	"92"	"663"	"107"	"396"	"351"	"1"	"1"	"0"	"1284"	"189"	"258"	"148"	"339"	"72"	"218"	"703"	"70"	"52"	"86"	"0"	"1449"	"983"	"70"	"367"	"980"	"4"	"2890"	"3913"	"1190"	"48"	"52"	"755"	"9"	"459"	"773"	"808"	"124"	"349"	"739"	"92"	"565"	"5"	"264"	"232"	"270"	"43"	"1411"	"61"	"354"	"40"	"4016"	"310"	"1509"	"306"	"1118"	"266"	"184"	"419"	"1298"	"236"	"964"	"186"	"1"	"250"	"98"	"1329"	"106"	"0"	"449"	"914"	"101"	"445"	"6113"	"2"	"187"	"94"	"33"	"97"	"23"	"411"	"105"	"911"	"0"	"208"	"399"	"0"	"306"	"274"	"1227"	"235"	"148"	"933"	"940"	"190"	"439"	"12"	"4"	"560"	"799"	"89"	"702"	"895"	"1143"	"257"	"291"	"124"	"367"	"24"	"235"	"255"	"246"	"88"	"83"	"51"	"744"	"253"	"1144"	"177"	"160"	"234"	"283"	"672"	"809"	"16"	"414"	"2"	"70"	"15"	"476"	"31"	"384"	"346"	"349"	"98"	"92"	"17"	"111"	"42"	"172"	"1432"	"127"	"38"	"184"	"134"	"111"	"280"	"289"	"0"	"62"	"763"	"130"	"7007"	"72"	"261"	"17"	"354"	"855"	"107"	"620"	"359"	"5"	"132"	"7"	"1020"	"137"	"1015"	"196"	"1061"	"86"	"48"	"122"	"10"	"1418"	"106"	"823"	"444"	"1"	"159"	"6869"	"12"	"20"	"406"	"454"	"105"	"380"	"75"	"152"	"576"	"867"	"259"	"53"	"12"	"40"	"112"	"141"	"231"	"34"	"967"	"465"	"1583"	"781"	"1424"	"200"	"9"	"1706"	"55"	"1810"	"641"	"66"	"839"	"913"	"193"	"1397"	"297"	"1681"	"146"	"1227"	"282"	"224"	"411"	"568"	"2837"	"249"	"692"	"997"	"729"	"309"	"18"	"500"	"207"	"127"	"185"	"276"	"90"	"983"	"24"	"659"	"302"	"370"	"9"	"2324"	"6485"	"2145"	"365"	"293"	"3"	"53"	"12"	"839"	"43"	"132"	"480"	"803"	"87"	"146"	"215"	"4557"	"2707"	"438"	"554"	"48"	"190"	"220"	"17"	"171"	"338"	"501"	"124"	"1962"	"284"	"522"	"401"	"79"	"753"	"250"	"743"	"176"	"91"	"112"	"165"	"463"	"459"	"1318"	"39"	"169"	"19"	"344"	"97"	"1447"	"339"	"733"	"195"	"731"	"2"	"169"	"136"	"9"	"1011"	"197"	"503"	"326"	"155"	"105"	"11"	"297"	"343"	"265"	"156"	"71"	"15"	"51"	"73"	"547"	"8"	"20"	"144"	"139"	"1178"	"2533"	"198"	"755"	"227"	"700"	"132"	"76"	"622"	"740"	"139"	"112"	"201"	"1575"	"312"	"262"	"77"	"1193"	"670"	"1134"	"2325"	"94"	"925"	"288"	"0"	"5"	"140"	"347"	"7879"	"1610"	"237"	"137"	"370"	"121"	"378"	"193"	"643"	"1576"	"0"	"1368"	"1088"	"219"	"1773"	"645"	"568"	"213"	"3"	"1684"	"1282"	"433"	"599"	"920"	"11"	"21"	"228"	"418"	"145"	"3"	"76"	"1618"	"150"	"27"	"4"	"430"	"736"	"1793"	"910"	"60"	"449"	"134"	"5974"	"1330"	"551"	"410"	"663"	"174"	"0"	"5"	"3"	"2"	"32"	"62"	"172"	"5858"	"0"	"2210"	"351"	"67"	"255"	"0"	"6"	"116"	"2"	"2"	"3"	"354"	"9"	"435"	"6"	"424"	"342"	"126"	"222"	"419"	"3"	"77"	"446"	"4617"	"8162"	"175"	"67"	"7911"	"1366"	"43"	"52"	"757"	"908"	"77"	"0"	"327"	"1143"	"1427"	"1945"	"1030"	"3"	"233"	"20"	"333"	"36"	"201"	"1975"	"533"	"91"	"902"	"333"	"317"	"376"	"39"	"149"	"2"	"10"	"0"	"2"	"43"	"81"	"255"	"366"	"3175"	"550"	"111"	"94"	"138"	"19"	"1094"	"0"	"0"	"0"	"111"	"321"	"18"	"161"	"2"	"14"	"429"	"1"	"18"	"49"	"138"	"455"	"214"	"647"	"3563"	"4"	"478"	"1215"	"17"	"0"	"0"	"20"	"168"	"22"	"0"	"88"	"107"	"25"	"27"	"3"	"45"	"27"	"3"	"9"	"20"	"1"	"25"	"0"	"22"	"14"	"2"	"0"	"1"	"16"	"0"	"6"	"3"	"1"	"4"	"5"	"14"	"200"	"10"	"554"	"25"	"563"	"810"	"1370"	"74"	"426"	"128"	"686"	"2402"	"291"	"55"	"25"	"0"	"3471"	"407"	"294"	"330"	"973"	"355"	"175"	"271"	"590"	"812"	"87"	"1759"	"162"	"404"	"426"	"1616"	"56"	"629"	"801"	"47"	"420"	"5706"	"76"	"339"	"552"	"288"	"181"	"186"	"1236"	"39"	"173"	"587"	"324"	"530"	"0"	"281"	"52"	"539"	"604"	"1285"	"776"	"467"	"449"	"190"	"71"	"300"	"226"	"1343"	"87"	"126"	"820"	"857"	"135"	"550"	"323"	"147"	"3609"	"735"	"75"	"7"	"266"	"331"	"595"	"11"	"225"	"270"	"0"	"316"	"123"	"191"	"85"	"512"	"1156"	"234"	"7139"	"386"	"228"	"2391"	"1561"	"338"	"1189"	"203"	"633"	"397"	"322"	"129"	"893"	"755"	"38"	"819"	"1739"	"4"	"348"	"228"	"21"	"57"	"298"	"284"	"541"	"25"	"61"	"650"	"312"	"58"	"792"	"84"	"558"	"1065"	"94"	"1309"	"252"	"276"	"102"	"707"	"1208"	"1449"	"336"	"144"	"151"	"491"	"434"	"26"	"485"	"342"	"293"	"43"	"47"	"6471"	"2110"	"7"	"2931"	"308"	"241"	"176"	"67"	"16"	"877"	"1055"	"861"	"571"	"159"	"4447"	"0"	"0"	"2"	"3"	"171"	"130"	"23"	"368"	"164"	"61"	"117"	"599"	"1732"	"240"	"116"	"1001"	"1493"	"852"	"772"	"57"	"100"	"1995"	"164"	"333"	"1958"	"4495"	"0"	"72"	"484"	"319"	"235"	"477"	"1816"	"1880"	"45"	"82"	"61"	"678"	"595"	"1074"	"613"	"57"	"869"	"499"	"0"	"121"	"805"	"579"	"139"	"92"	"134"	"708"	"382"	"2"	"202"	"183"	"0"	"2265"	"6317"	"86"	"37"	"93"	"1185"	"533"	"515"	"3"	"547"	"108"	"29"	"601"	"624"	"439"	"2"	"31"	"133"	"210"	"47"	"6"	"789"	"164"	"202"	"3684"	"1316"	"9"	"7099"	"1390"	"111"	"1981"	"153"	"1"	"3174"	"1145"	"38"	"407"	"76"	"625"	"177"	"2420"	"307"	"286"	"3"	"0"	"509"	"16757"	"901"	"197"	"8"	"190"	"185"	"148"	"75"	"250"	"378"	"215"	"384"	"1029"	"1785"	"1"	"487"	"2548"	"58"	"101"	"65"	"12"	"263"	"6882"	"53"	"1520"	"38"	"259"	"161"	"13"	"138"	"1204"	"2267"	"4"	"1"	"0"	"190"	"26"	"138"	"10538"	"1"	"225"	"29"	"94"	"39"	"929"	"768"	"378"	"341"	"247"	"80"	"151"	"478"	"430"	"106"	"2117"	"1882"	"18"	"1619"	"470"	"215"	"0"	"1001"	"772"	"4331"	"2075"	"2091"	"756"	"168"	"1038"	"2724"	"179"	"425"	"19"	"1095"	"365"	"725"	"2322"	"930"	"21"	"6"	"498"	"80"	"79"	"190"	"1928"	"6"	"46"	"82"	"102"	"36"	"1134"	"0"	"261"	"30"	"154"	"251"	"295"	"6187"	"330"	"27"	"62"	"195"	"768"	"377"	"2340"	"80"	"23"	"39"	"44"	"653"	"1185"	"195"	"364"	"6"	"732"	"63"	"408"	"566"	"5972"	"5137"	"829"	"270"	"19"	"129"	"1148"	"6"	"637"	"472"	"6"	"1716"	"791"	"287"	"38"	"55"	"94"	"1664"	"302"	"793"	"161"	"4"	"6328"	"702"	"994"	"2469"	"833"	"193"	"1299"	"116"	"1913"	"106"	"10"	"2"	"373"	"683"	"118"	"31"	"307"	"313"	"878"	"30"	"582"	"471"	"328"	"405"	"1267"	"323"	"270"	"2364"	"1496"	"297"	"951"	"203"	"73"	"184"	"264"	"306"	"140"	"211"	"1869"	"319"	"1538"	"2124"	"264"	"0"	"163"	"437"	"311"	"1483"	"99"	"1079"	"164"	"71"	"12840"	"5778"	"2"	"125"	"164"	"138"	"10"	"689"	"60"	"104"	"6"	"32"	"288"	"0"	"75"	"6522"	"206"	"634"	"21"	"142"	"271"	"28"	"242"	"113"	"600"	"266"	"0"	"114"	"104"	"118"	"1042"	"177"	"264"	"2"	"908"	"141"	"616"	"791"	"124"	"491"	"701"	"1242"	"5642"	"1488"	"896"	"807"	"241"	"606"	"509"	"241"	"2218"	"461"	"1240"	"612"	"162"	"122"	"41"	"558"	"1"	"416"	"2"	"103"	"1412"	"1474"	"151"	"5"	"0"	"1107"	"258"	"291"	"5316"	"2491"	"264"	"0"	"380"	"0"	"0"	"0"	"165"	"189"	"291"	"215"	"4343"	"0"	"815"	"92"	"192"	"317"	"185"	"53"	"304"	"1074"	"578"	"67"	"86"	"1249"	"0"	"0"	"3603"	"267"	"165"	"2"	"2397"	"2330"	"60"	"829"	"967"	"1327"	"221"	"0"	"0"	"0"	"110"	"2119"	"418"	"86"	"11"	"2620"	"110"	"60"	"142"	"584"	"224"	"69"	"22"	"129"	"1"	"345"	"39"	"296"	"130"	"305"	"511"	"185"	"238"	"68"	"173"	"477"	"357"	"1692"	"351"	"45"	"4149"	"655"	"371"	"7980"	"724"	"307"	"12"	"381"	"89"	"60"	"0"	"1053"	"2806"	"2148"	"99"	"0"	"1"	"1"	"356"	"5"	"1438"	"1014"	"6923"	"0"	"599"	"1777"	"104"	"2201"	"539"	"0"	"7"	"3083"	"2141"	"3342"	"2616"	"201"	"147"	"0"	"1263"	"177"	"74"	"73"	"843"	"510"	"109"	"45"	"68"	"4"	"1"	"1"	"0"	"34"	"86"	"241"	"1404"	"29"	"936"	"2113"	"240"	"49"	"15"	"173"	"592"	"62"	"7898"	"229"	"74"	"1249"	"335"	"616"	"2112"	"148"	"108"	"397"	"156"	"157"	"828"	"2"	"84"	"357"	"90"	"91"	"1"	"1461"	"226"	"96"	"180"	"171"	"754"	"925"	"1176"	"834"	"686"	"593"	"362"	"625"	"56"	"1366"	"247"	"196"	"409"	"144"	"123"	"964"	"441"	"3077"	"17"	"9044"	"1817"	"448"	"71"	"850"	"87"	"505"	"215"	"527"	"178"	"177"	"3464"	"78"	"207"	"67"	"468"	"731"	"385"	"269"	"1031"	"89"	"1412"	"102"	"794"	"1726"	"3"	"292"	"39"	"802"	"940"	"320"	"748"	"589"	"16"	"1661"	"69"	"7484"	"4"	"366"	"784"	"852"	"704"	"102"	"67"	"703"	"443"	"263"	"683"	"12793"	"4473"	"1861"	"47"	"248"	"0"	"16"	"475"	"0"	"127"	"519"	"24"	"167"	"170"	"1042"	"1028"	"205"	"103"	"158"	"479"	"65"	"8"	"0"	"1281"	"0"	"69"	"32"	"263"	"8674"	"52"	"6"	"2038"	"2"	"1"	"588"	"2"	"438"	"194"	"145"	"713"	"61"	"3277"	"54"	"1699"	"34"	"59"	"459"	"1"	"6282"	"110"	"93"	"3654"	"153"	"1835"	"14"	"1960"	"220"	"358"	"56"	"115"	"2295"	"709"	"168"	"192"	"0"	"230"	"552"	"47"	"252"	"307"	"43"	"246"	"102"	"919"	"1"	"1401"	"26"	"258"	"46"	"65"	"254"	"1511"	"57"	"508"	"0"	"191"	"317"	"7"	"178"	"1097"	"940"	"110"	"4073"	"259"	"2061"	"732"	"713"	"328"	"129"	"395"	"1655"	"19"	"199"	"879"	"56"	"2950"	"66"	"16"	"1367"	"1424"	"2"	"3"	"1"	"26"	"225"	"126"	"53"	"28"	"14"	"0"	"472"	"339"	"791"	"78"	"375"	"0"	"4"	"4325"	"91"	"9153"	"101"	"855"	"1373"	"336"	"1163"	"71"	"41"	"50"	"730"	"35"	"190"	"916"	"45"	"2"	"285"	"352"	"403"	"260"	"107"	"3190"	"188"	"0"	"1045"	"696"	"169"	"21"	"572"	"84"	"88"	"645"	"117"	"136"	"1592"	"272"	"3"	"83"	"617"	"2"	"73"	"379"	"374"	"203"	"35"	"237"	"299"	"333"	"856"	"292"	"535"	"575"	"16"	"148"	"219"	"361"	"39"	"630"	"21"	"203"	"1155"	"78"	"1"	"637"	"833"	"14"	"443"	"2290"	"300"	"1474"	"71"	"147"	"417"	"236"	"232"	"58"	"1054"	"4433"	"31"	"68"	"359"	"0"	"1"	"590"	"1304"	"2743"	"1"	"541"	"177"	"213"	"2401"	"267"	"22175"	"533"	"204"	"194"	"1057"	"1273"	"185"	"115"	"1412"	"318"	"117"	"222"	"66"	"72"	"256"	"19"	"0"	"129"	"591"	"92"	"698"	"419"	"3278"	"1534"	"56"	"396"	"2145"	"146"	"712"	"196"	"207"	"247"	"42"	"236"	"269"	"287"	"4681"	"2055"	"264"	"261"	"1336"	"157"	"3"	"0"	"2370"	"733"	"6184"	"307"	"634"	"1839"	"0"	"819"	"29"	"300"	"1285"	"43"	"1717"	"245"	"62"	"446"	"57"	"85"	"1005"	"1846"	"2004"	"197"	"2096"	"6"	"393"	"24"	"25"	"1854"	"2965"	"468"	"215"	"647"	"218"	"52"	"95"	"1056"	"121"	"58"	"112"	"485"	"26"	"1332"	"523"	"603"	"3152"	"388"	"0"	"0"	"40"	"10"	"51"	"812"	"166"	"549"	"1085"	"994"	"0"	"276"	"3"	"339"	"33"	"191"	"691"	"1"	"0"	"26"	"292"	"0"	"0"	"1"	"0"	"5891"	"484"	"886"	"667"	"2004"	"1110"	"364"	"702"	"614"	"2"	"1"	"155"	"74"	"394"	"175"	"92"	"171"	"233"	"1"	"997"	"110"	"510"	"210"	"0"	"2818"	"274"	"1130"	"342"	"9"	"333"	"99"	"219"	"64"	"1045"	"0"	"2"	"405"	"82"	"650"	"582"	"124"	"1"	"50"	"210"	"0"	"0"	"0"	"0"	"401"	"246"	"292"	"258"	"162"	"443"	"1"	"1271"	"582"	"1"	"18"	"94"	"80"	"739"	"2236"	"1330"	"1319"	"0"	"906"	"225"	"12"	"965"	"604"	"268"	"179"	"6"	"86"	"3705"	"140"	"226"	"36"	"8"	"653"	"0"	"69"	"222"	"190"	"813"	"507"	"135"	"459"	"262"	"29"	"73"	"45"	"842"	"207"	"92"	"0"	"58"	"714"	"571"	"789"	"197"	"1958"	"442"	"256"	"123"	"441"	"3"	"782"	"928"	"296"	"512"	"1457"	"908"	"0"	"3863"	"532"	"322"	"2947"	"1528"	"547"	"133"	"157"	"21"	"178"	"32"	"709"	"232"	"613"	"27"	"103"	"943"	"618"	"817"	"5453"	"19"	"5"	"8"	"897"	"159"	"119"	"445"	"817"	"12"	"204"	"691"	"3275"	"1221"	"113"	"56"	"225"	"589"	"260"	"1880"	"645"	"34"	"729"	"1647"	"748"	"0"	"0"	"1"	"0"	"508"	"605"	"1301"	"353"	"1055"	"6601"	"194"	"1245"	"1791"	"1269"	"171"	"122"	"2184"	"75"	"414"	"219"	"755"	"376"	"791"	"380"	"1817"	"39"	"1693"	"617"	"493"	"754"	"6"	"11"	"1188"	"513"	"113"	"63"	"440"	"299"	"162"	"7186"	"12043"	"1349"	"8"	"796"	"155"	"401"	"46"	"2"	"301"	"167"	"429"	"69"	"2798"	"718"	"29340"	"627"	"2373"	"1103"	"277"	"124"	"220"	"651"	"142"	"261"	"3"	"282"	"626"	"313"	"5"	"104"	"882"	"8"	"488"	"191"	"29"	"254"	"223"	"222"	"164"	"96"	"43"	"700"	"245"	"1088"	"89"	"126"	"247"	"238"	"778"	"561"	"177"	"145"	"616"	"929"	"987"	"316"	"564"	"97"	"266"	"160"	"86"	"165"	"50"	"71"	"571"	"212"	"444"	"135"	"788"	"406"	"410"	"13"	"66"	"35"	"1512"	"602"	"956"	"879"	"152"	"28"	"0"	"54"	"261"	"341"	"410"	"248"	"502"	"1230"	"51"	"567"	"782"	"1116"	"593"	"271"	"299"	"1131"	"355"	"151"	"496"	"99"	"1097"	"137"	"639"	"286"	"28"	"451"	"249"	"317"	"1250"	"517"	"1128"	"1529"	"174"	"1064"	"36"	"4"	"701"	"180"	"34"	"4"	"94"	"817"	"207"	"261"	"122"	"95"	"366"	"35"	"1"	"3192"	"4"	"158"	"197"	"219"	"129"	"6"	"71"	"127"	"39"	"182"	"298"	"1379"	"407"	"95"	"105"	"157"	"229"	"77"	"70"	"62"	"14"	"6"	"1"	"5514"	"255"	"3015"	"452"	"199"	"421"	"4"	"1"	"29"	"1"	"2"	"1"	"286"	"1373"	"1140"	"152"	"1379"	"299"	"107"	"532"	"369"	"179"	"223"	"195"	"137"	"170"	"338"	"195"	"48"	"363"	"131"	"672"	"958"	"738"	"964"	"9"	"3"	"524"	"133"	"972"	"992"	"503"	"273"	"927"	"56"	"209"	"31"	"1935"	"88"	"842"	"142"	"515"	"1057"	"92"	"2386"	"50"	"379"	"1207"	"388"	"716"	"420"	"712"	"584"	"350"	"216"	"686"	"77"	"1491"	"242"	"110"	"157"	"314"	"87"	"307"	"5070"	"25"	"5"	"866"	"1794"	"250"	"539"	"430"	"1969"	"0"	"450"	"165"	"100"	"436"	"189"	"21881"	"287"	"26"	"447"	"534"	"210"	"1233"	"1"	"466"	"114"	"250"	"5498"	"367"	"44"	"1400"	"334"	"126"	"427"	"1630"	"528"	"7"	"357"	"1580"	"769"	"6257"	"7"	"1588"	"22"	"6"	"1147"	"2"	"0"	"1642"	"218"	"899"	"632"	"0"	"41"	"560"	"358"	"2838"	"575"	"973"	"1254"	"1415"	"666"	"0"	"156"	"3610"	"0"	"66"	"166"	"309"	"4"	"281"	"73"	"147"	"76"	"532"	"1678"	"12"	"66"	"217"	"41"	"993"	"0"	"136"	"72"	"243"	"2"	"2495"	"2555"	"1677"	"614"	"276"	"1453"	"1"	"119"	"283"	"795"	"173"	"995"	"46"	"0"	"207"	"7008"	"2"	"71"	"0"	"1679"	"12"	"3081"	"3993"	"2024"	"1625"	"467"	"480"	"185"	"9644"	"580"	"515"	"743"	"447"	"86"	"0"	"0"	"1"	"8"	"0"	"0"	"202"	"57"	"684"	"663"	"312"	"513"	"919"	"0"	"2"	"0"	"0"	"7"	"1"	"2"	"53"	"229"	"68"	"834"	"1464"	"402"	"163"	"1616"	"3"	"1"	"6"	"131"	"315"	"257"	"65"	"1"	"173"	"495"	"1885"	"458"	"1007"	"1014"	"1003"	"521"	"341"	"695"	"212"	"304"	"57"	"539"	"692"	"123"	"293"	"39"	"513"	"1126"	"51"	"342"	"105"	"2319"	"448"	"339"	"273"	"51"	"35"	"15"	"229"	"131"	"106"	"152"	"353"	"255"	"32"	"670"	"403"	"58"	"16"	"595"	"63"	"4597"	"302"	"391"	"188"	"129"	"234"	"181"	"282"	"71"	"1"	"0"	"0"	"0"	"0"	"0"	"277"	"1659"	"26"	"226"	"174"	"692"	"1120"	"1768"	"48"	"0"	"31"	"0"	"87"	"187"	"130"	"407"	"53"	"5"	"24"	"138"	"796"	"3718"	"251"	"702"	"1"	"2"	"218"	"135"	"1111"	"64"	"74"	"193"	"7"	"55"	"283"	"394"	"119"	"797"	"515"	"9"	"28"	"7"	"0"	"37"	"90"	"333"	"7703"	"0"	"0"	"4"	"1237"	"723"	"73"	"0"	"1"	"0"	"216"	"65"	"2"	"3"	"146"	"751"	"54"	"184"	"40"	"2659"	"111"	"22"	"38"	"224"	"17"	"525"	"147"	"449"	"176"	"720"	"474"	"2"	"2928"	"91"	"627"	"429"	"17"	"2"	"858"	"246"	"58"	"135"	"77"	"57"	"138"	"9067"	"199"	"336"	"232"	"132"	"232"	"812"	"403"	"186"	"248"	"105"	"670"	"61"	"17"	"712"	"0"	"0"	"66"	"107"	"2293"	"560"	"96"	"213"	"78"	"996"	"1293"	"244"	"205"	"123"	"139"	"2911"	"1040"	"242"	"245"	"255"	"64"	"218"	"264"	"317"	"14"	"176"	"649"	"238"	"53"	"84"	"9115"	"342"	"1220"	"1145"	"215"	"485"	"0"	"413"	"262"	"112"	"149"	"1447"	"182"	"425"	"174"	"41"	"91"	"1110"	"1691"	"54"	"17"	"151"	"116"	"2222"	"721"	"438"	"3390"	"1945"	"813"	"375"	"24"	"177"	"79"	"617"	"4355"	"218"	"3545"	"970"	"501"	"68"	"597"	"501"	"82"	"757"	"1679"	"209"	"792"	"499"	"776"	"167"	"378"	"728"	"318"	"269"	"5"	"234"	"626"	"262"	"2200"	"0"	"8"	"228"	"102"	"760"	"4789"	"695"	"660"	"470"	"7515"	"154"	"428"	"183"	"343"	"138"	"99"	"314"	"7"	"179"	"38"	"670"	"0"	"3"	"4"	"942"	"45"	"479"	"562"	"83"	"103"	"868"	"25"	"1271"	"13"	"218"	"71"	"219"	"422"	"3023"	"1057"	"21"	"2"	"3"	"135"	"598"	"95"	"1374"	"189"	"583"	"175"	"152"	"254"	"1"	"21"	"121"	"736"	"9"	"43"	"216"	"121"	"2040"	"380"	"101"	"289"	"291"	"30"	"59"	"492"	"121"	"28"	"686"	"20"	"178"	"66"	"802"	"274"	"348"	"139"	"183"	"322"	"214"	"130"	"354"	"191"	"32"	"875"	"658"	"673"	"36"	"399"	"828"	"518"	"338"	"45"	"655"	"138"	"1420"	"61"	"377"	"11"	"1652"	"33"	"643"	"252"	"156"	"49"	"8281"	"75"	"10623"	"3576"	"116"	"98"	"120"	"40"	"46"	"3330"	"3188"	"973"	"678"	"309"	"140"	"306"	"488"	"334"	"321"	"2242"	"112"	"460"	"2189"	"43"	"24"	"23"	"370"	"588"	"141"	"190"	"765"	"577"	"34"	"1023"	"147"	"785"	"24"	"253"	"855"	"314"	"1481"	"36"	"189"	"225"	"216"	"93"	"960"	"89"	"1"	"45"	"1087"	"412"	"198"	"333"	"3901"	"572"	"0"	"149"	"725"	"591"	"184"	"408"	"9"	"18"	"365"	"14"	"668"	"86"	"193"	"38"	"78"	"3571"	"663"	"1523"	"68"	"4765"	"14"	"343"	"64"	"763"	"1"	"251"	"192"	"313"	"184"	"883"	"15"	"1"	"718"	"654"	"113"	"105"	"516"	"1026"	"1416"	"988"	"1326"	"15805"	"855"	"56"	"3142"	"2581"	"0"	"1305"	"1290"	"65"	"7"	"932"	"2161"	"759"	"0"	"335"	"226"	"0"	"771"	"1"	"839"	"496"	"41"	"1"	"81"	"24"	"21"	"253"	"2"	"29"	"1"	"13"	"23"	"17"	"141"	"1056"	"268"	"431"	"258"	"12"	"7"	"571"	"2"	"205"	"214"	"1339"	"100"	"659"	"2415"	"153"	"3"	"422"	"30"	"391"	"438"	"71"	"141"	"2"	"16"	"9"	"0"	"1817"	"0"	"40"	"602"	"133"	"451"	"293"	"164"	"71"	"0"	"11"	"11"	"35"	"972"	"211"	"54"	"1070"	"94"	"374"	"50"	"548"	"9"	"846"	"718"	"61"	"811"	"136"	"370"	"60"	"46"	"6086"	"147"	"348"	"455"	"168"	"250"	"41"	"496"	"4"	"3836"	"0"	"0"	"200"	"244"	"100"	"55"	"34"	"80"	"1327"	"149"	"11"	"64"	"2481"	"367"	"162"	"922"	"551"	"135"	"542"	"49"	"7"	"2460"	"654"	"42"	"106"	"380"	"11"	"221"	"292"	"52"	"221"	"133"	"1682"	"189"	"551"	"161"	"93"	"88"	"267"	"988"	"3"	"770"	"911"	"1534"	"16"	"8"	"679"	"100"	"37"	"4568"	"3"	"263"	"3"	"0"	"585"	"1"	"255"	"320"	"49"	"735"	"19"	"2"	"6"	"198"	"86"	"1174"	"974"	"41"	"713"	"2"	"3605"	"111"	"59"	"9"	"1"	"1"	"370"	"0"	"2401"	"2492"	"1079"	"1589"	"39"	"224"	"227"	"247"	"28"	"26669"	"150"	"1032"	"0"	"0"	"379"	"2179"	"520"	"217"	"149"	"510"	"265"	"3"	"27"	"15"	"27"	"584"	"10"	"1806"	"552"	"29"	"24"	"46"	"25"	"26"	"186"	"54"	"5355"	"2218"	"1072"	"0"	"203"	"773"	"64"	"34"	"738"	"194"	"71"	"1043"	"690"	"459"	"209"	"1436"	"1195"	"207"	"2939"	"53"	"96"	"466"	"46"	"3"	"233"	"5312"	"41"	"0"	"152"	"19"	"107"	"137"	"20"	"266"	"3516"	"15"	"1366"	"257"	"1031"	"854"	"632"	"158"	"247"	"88"	"2770"	"0"	"1"	"5"	"720"	"332"	"2550"	"39"	"140"	"315"	"185"	"82"	"1962"	"823"	"875"	"0"	"302"	"799"	"2"	"36"	"752"	"61"	"340"	"65"	"28"	"139"	"792"	"117"	"33"	"55"	"9042"	"11"	"66"	"103"	"1694"	"187"	"149"	"148"	"112"	"1719"	"1224"	"3848"	"4852"	"869"	"989"	"836"	"293"	"2245"	"29535"	"32"	"1254"	"25"	"76"	"78"	"502"	"106"	"331"	"4893"	"55"	"25"	"5866"	"0"	"550"	"115"	"197"	"921"	"130"	"266"	"83"	"593"	"156"	"773"	"713"	"3"	"418"	"773"	"201"	"405"	"176"	"468"	"274"	"1034"	"584"	"356"	"193"	"178"	"188"	"147"	"952"	"384"	"29"	"557"	"403"	"109"	"103"	"410"	"76"	"127"	"369"	"3711"	"151"	"616"	"305"	"367"	"68"	"3708"	"39"	"151"	"37"	"84"	"30"	"1624"	"124"	"864"	"200"	"16"	"2898"	"471"	"638"	"359"	"15"	"830"	"48"	"203"	"137"	"5314"	"996"	"321"	"1582"	"16"	"2264"	"25"	"92"	"286"	"920"	"0"	"130"	"101"	"534"	"3190"	"114"	"12"	"1431"	"123"	"35"	"6"	"53"	"2647"	"622"	"1501"	"41"	"243"	"401"	"6603"	"623"	"44"	"710"	"152"	"838"	"26"	"9"	"86"	"228"	"130"	"748"	"299"	"97"	"529"	"92"	"0"	"0"	"66"	"51"	"106"	"792"	"1604"	"927"	"115"	"12"	"1789"	"54"	"574"	"156"	"1"	"337"	"57"	"77"	"12"	"140"	"319"	"2"	"0"	"493"	"93"	"287"	"9"	"609"	"92"	"1323"	"508"	"197"	"0"	"53"	"1215"	"63"	"79"	"416"	"211"	"58"	"85"	"685"	"1375"	"28"	"412"	"690"	"564"	"322"	"5"	"439"	"266"	"527"	"130"	"71"	"97"	"4"	"572"	"1122"	"1009"	"185"	"0"	"802"	"1659"	"550"	"365"	"406"	"130"	"128"	"310"	"651"	"196"	"139"	"2"	"0"	"250"	"477"	"636"	"6"	"62"	"194"	"129"	"2"	"1431"	"42"	"134"	"82"	"3"	"6"	"1605"	"2"	"42"	"350"	"9"	"197"	"452"	"185"	"260"	"4"	"545"	"216"	"274"	"3"	"30"	"17"	"4"	"0"	"14"	"30"	"2"	"8"	"0"	"1081"	"275"	"290"	"0"	"553"	"3"	"0"	"271"	"3"	"0"	"1"	"0"	"0"	"0"	"5"	"2"	"0"	"0"	"0"	"1"	"419"	"0"	"73"	"78"	"205"	"132"	"47"	"240"	"0"	"0"	"0"	"0"	"0"	"0"	"0"	"0"	"0"	"0"	"0"	"0"	"588"	"241"	"1165"	"140"	"24"	"30"	"92"	"193"	"276"	"259"	"6"	"61"	"65"	"145"	"121"	"642"	"599"	"95"	"1039"	"4"	"136"	"1"	"0"	"649"	"646"	"202"	"1789"	"321"	"156"	"96"	"386"	"52"	"228"	"228"	"4188"	"4"	"3692"	"208"	"618"	"873"	"71"	"0"	"2"	"487"	"15"	"117"	"839"	"0"	"234"	"681"	"2290"	"18"	"53"	"207"	"48"	"285"	"109"	"151"	"224"	"694"	"2"	"781"	"873"	"227"	"71"	"86"	"346"	"1636"	"1327"	"21"	"465"	"253"	"33"	"255"	"3634"	"273"	"162"	"1054"	"93"	"259"	"208"	"159"	"185"	"5740"	"280"	"1724"	"325"	"936"	"0"	"1"	"1"	"67"	"6"	"228"	"28"	"1523"	"306"	"1085"	"95"	"56"	"31"	"1222"	"224"	"323"	"7"	"2719"	"78"	"265"	"144"	"83"	"1805"	"58"	"375"	"329"	"3071"	"779"	"758"	"1470"	"18"	"71"	"501"	"138"	"1365"	"81"	"39"	"218"	"1298"	"452"	"104"	"462"	"1190"	"76"	"556"	"722"	"5127"	"464"	"74"	"815"	"1354"	"3394"	"863"	"656"	"116"	"983"	"101"	"272"	"239"	"457"	"310"	"13"	"3"	"34"	"1"	"222"	"91"	"553"	"59"	"0"	"1"	"0"	"59"	"24"	"0"	"551"	"317"	"621"	"409"	"986"	"464"	"69"	"551"	"531"	"1080"	"454"	"680"	"1"	"590"	"707"	"73"	"38"	"73"	"147"	"864"	"109"	"29"	"208"	"40"	"481"	"90"	"312"	"28"	"31"	"564"	"21"	"93"	"4700"	"27472"	"124"	"1408"	"2042"	"242"	"7"	"574"	"383"	"1640"	"659"	"566"	"6"	"730"	"275"	"5"	"459"	"56"	"1608"	"71"	"305"	"2"	"1"	"129"	"141"	"400"	"157"	"119"	"285"	"554"	"124"	"212"	"577"	"195"	"317"	"43"	"501"	"243"	"1"	"188"	"1891"	"934"	"83"	"93"	"636"	"29"	"0"	"106"	"332"	"1478"	"1043"	"359"	"110"	"102"	"11746"	"4255"	"44"	"1570"	"409"	"4"	"6118"	"183"	"83"	"1"	"0"	"1"	"0"	"0"	"183"	"444"	"13"	"145"	"532"	"84"	"1437"	"179"	"514"	"84"	"42"	"63"	"590"	"2630"	"167"	"384"	"1"	"1"	"160"	"119"	"1936"	"88"	"975"	"132"	"960"	"82"	"291"	"136"	"15"	"120"	"412"	"532"	"0"	"94"	"667"	"51"	"122"	"292"	"61"	"271"	"162"	"339"	"442"	"95"	"1"	"42"	"159"	"0"	"18241"	"671"	"2"	"9"	"394"	"39"	"61"	"958"	"1995"	"2007"	"279"	"330"	"115"	"118"	"542"	"15"	"948"	"17"	"69"	"107"	"875"	"485"	"30"	"252"	"2877"	"694"	"2897"	"1"	"13"	"0"	"175"	"2046"	"337"	"0"	"8"	"385"	"985"	"73"	"405"	"11"	"484"	"1181"	"224"	"0"	"0"	"0"	"842"	"350"	"37"	"338"	"1487"	"138"	"3206"	"80"	"19"	"1159"	"0"	"342"	"86"	"1993"	"906"	"4366"	"6233"	"2"	"288"	"2904"	"1444"	"3"	"2"	"188"	"2840"	"1278"	"573"	"1153"	"0"	"0"	"31"	"468"	"457"	"371"	"365"	"0"	"0"	"3"	"41"	"59"	"284"	"0"	"13"	"18"	"0"	"0"	"249"	"221"	"965"	"425"	"898"	"1633"	"541"	"251"	"139"	"959"	"793"	"143"	"1179"	"513"	"413"	"1"	"72"	"143"	"471"	"6478"	"332"	"40"	"618"	"638"	"60"	"209"	"807"	"404"	"9"	"228"	"35"	"318"	"274"	"225"	"223"	"108"	"427"	"1561"	"0"	"101"	"0"	"85"	"963"	"251"	"160"	"417"	"497"	"29"	"61"	"593"	"520"	"1566"	"32"	"64"	"330"	"1106"	"249"	"189"	"2058"	"285"	"7"	"10"	"62"	"238"	"6"	"24"	"316"	"0"	"8"	"268"	"464"	"23"	"1459"	"644"	"143"	"89"	"263"	"457"	"40"	"512"	"445"	"140"	"157"	"24"	"3359"	"1161"	"179"	"599"	"680"	"1083"	"73"	"92"	"836"	"83"	"191"	"486"	"223"	"6477"	"0"	"0"	"0"	"2087"	"97"	"148"	"380"	"258"	"1033"	"719"	"32"	"271"	"171"	"362"	"152"	"2878"	"80"	"101"	"159"	"7"	"13"	"1102"	"340"	"254"	"233"	"7"	"30"	"2411"	"1096"	"136"	"1522"	"1734"	"601"	"1153"	"6"	"49"	"3687"	"48"	"8516"	"3528"	"1109"	"507"	"0"	"0"	"32"	"4"	"9"	"42"	"11"	"579"	"220"	"39"	"64"	"256"	"442"	"545"	"2710"	"303"	"1827"	"53"	"101"	"2370"	"258"	"442"	"948"	"1108"	"285"	"1071"	"153"	"475"	"422"	"263"	"759"	"7"	"152"	"462"	"200"	"871"	"7"	"634"	"194"	"79"	"1771"	"671"	"306"	"148"	"862"	"62"	"90"	"19"	"287"	"346"	"152"	"73"	"3390"	"549"	"87"	"1964"	"42"	"283"	"289"	"30"	"213"	"73"	"195"	"1337"	"370"	"880"	"746"	"709"	"1202"	"1996"	"4"	"390"	"220"	"578"	"233"	"670"	"246"	"1081"	"4"	"6620"	"1"	"0"	"0"	"7"	"6"	"343"	"8"	"0"	"5"	"0"	"0"	"1845"	"48"	"505"	"277"	"461"	"482"	"5"	"205"	"509"	"103"	"85"	"1593"	"770"	"155"	"0"	"2"	"0"	"0"	"2111"	"283"	"27"	"474"	"39"	"1309"	"265"	"445"	"103"	"1813"	"207"	"27"	"161"	"0"	"143"	"1002"	"5"	"421"	"420"	"72"	"436"	"104"	"136"	"81"	"386"	"88"	"42"	"1342"	"45"	"83"	"1303"	"0"	"616"	"180"	"614"	"0"	"35"	"119"	"454"	"194"	"8"	"5"	"369"	"566"	"69"	"210"	"97"	"25"	"43"	"999"	"560"	"384"	"0"	"563"	"163"	"461"	"1181"	"214"	"699"	"83"	"312"	"388"	"802"	"6"	"344"	"1051"	"39"	"48"	"32"	"87"	"3"	"7"	"933"	"245"	"32"	"350"	"256"	"139"	"1491"	"320"	"33"	"181"	"539"	"1572"	"173"	"1460"	"1416"	"1690"	"16"	"0"	"217"	"831"	"293"	"157"	"98"	"603"	"349"	"38"	"1662"	"1071"	"135"	"107"	"72"	"1615"	"507"	"472"	"135"	"90"	"90"	"123"	"368"	"464"	"2006"	"204"	"124"	"913"	"81"	"152"	"307"	"497"	"431"	"1293"	"1260"	"3"	"192"	"702"	"1330"	"562"	"84"	"390"	"291"	"1773"	"2041"	"580"	"313"	"3623"	"22"	"54"	"21"	"106"	"220"	"1"	"2796"	"576"	"1055"	"30"	"670"	"362"	"535"	"17"	"461"	"9"	"28"	"6496"	"787"	"224"	"1531"	"125"	"254"	"1010"	"1"	"7266"	"13776"	"2495"	"208"	"213"	"170"	"208"	"2397"	"3451"	"655"	"5009"	"77"	"48"	"678"	"123"	"18"	"13"	"63"	"16"	"3480"	"317"	"0"	"0"	"0"	"155"	"20"	"4"	"0"	"854"	"454"	"94"	"5"	"79"	"25"	"291"	"56"	"795"	"0"	"7"	"25"	"319"	"429"	"15"	"108"	"858"	"128"	"29687"	"127"	"1921"	"265"	"1640"	"268"	"1"	"3"	"1844"	"225"	"93"	"4"	"749"	"1"	"1"	"0"	"0"	"0"	"0"	"1"	"404"	"3"	"8"	"574"	"66"	"850"	"1"	"1"	"0"	"1"	"1"	"26"	"31"	"559"	"66"	"304"	"285"	"173"	"890"	"991"	"39"	"0"	"1912"	"1276"	"101"	"33"	"648"	"9"	"643"	"797"	"0"	"0"	"164"	"4"	"1117"	"248"	"25"	"2"	"6"	"4"	"307"	"133"	"226"	"55"	"10"	"2198"	"186"	"98"	"3"	"7"	"321"	"44"	"962"	"346"	"438"	"173"	"1527"	"904"	"65"	"130"	"143"	"109"	"6"	"300"	"261"	"0"	"153"	"273"	"0"	"642"	"857"	"153"	"145"	"425"	"366"	"501"	"353"	"1749"	"115"	"417"	"214"	"464"	"476"	"394"	"756"	"201"	"2119"	"53"	"2484"	"904"	"21"	"21"	"0"	"0"	"5"	"505"	"1002"	"420"	"1372"	"292"	"914"	"2"	"1342"	"381"	"0"	"6"	"97"	"313"	"4206"	"3700"	"440"	"2327"	"145"	"0"	"166"	"54"	"830"	"0"	"127"	"1159"	"440"	"69"	"69"	"121"	"48"	"244"	"4729"	"1765"	"249"	"479"	"524"	"118"	"10"	"1147"	"108"	"2491"	"18"	"452"	"1651"	"167"	"12"	"1154"	"43"	"2330"	"1032"	"157"	"970"	"689"	"9"	"97"	"294"	"576"	"316"	"183"	"927"	"206"	"75"	"438"	"50"	"629"	"502"	"237"	"0"	"24"	"1685"	"91"	"293"	"123"	"1052"	"332"	"284"	"278"	"203"	"854"	"55"	"420"	"201"	"0"	"160"	"511"	"3755"	"334"	"1128"	"1879"	"200"	"1663"	"827"	"87"	"419"	"125"	"5663"	"251"	"850"	"16"	"987"	"9"	"114"	"137"	"752"	"434"	"51"	"519"	"302"	"348"	"102"	"52"	"28"	"37"	"220"	"507"	"281"	"124"	"59"	"16"	"764"	"1728"	"44"	"87"	"2894"	"68"	"202"	"91"	"821"	"4"	"458"	"2"	"73"	"274"	"6"	"73"	"15"	"193"	"286"	"582"	"57"	"94"	"2874"	"71"	"156"	"17"	"2"	"1"	"151"	"381"	"316"	"197"	"198"	"154"	"966"	"16"	"909"	"309"	"1451"	"23"	"31"	"1095"	"57"	"4257"	"74"	"166"	"274"	"65"	"32"	"1226"	"4300"	"160"	"6"	"205"	"26"	"271"	"458"	"130"	"120"	"100"	"1545"	"213"	"738"	"4140"	"144"	"271"	"31"	"115"	"87"	"201"	"535"	"370"	"144"	"201"	"575"	"38"	"0"	"31"	"1616"	"394"	"626"	"855"	"272"	"34"	"445"	"19"	"39"	"4971"	"7291"	"82"	"72"	"5354"	"737"	"1414"	"6099"	"112"	"31"	"6911"	"339"	"134"	"214"	"350"	"0"	"2"	"345"	"839"	"407"	"4698"	"86"	"381"	"569"	"108"	"105"	"7000"	"0"	"0"	"40"	"88"	"332"	"494"	"336"	"4"	"644"	"9"	"327"	"26"	"2410"	"506"	"18"	"414"	"502"	"5"	"238"	"3296"	"366"	"356"	"862"	"592"	"266"	"630"	"23"	"3"	"5"	"28"	"374"	"518"	"2270"	"15"	"66"	"2"	"1485"	"428"	"270"	"1033"	"46"	"18"	"29"	"14850"	"421"	"54"	"256"	"3"	"852"	"551"	"1107"	"3"	"818"	"465"	"751"	"467"	"264"	"2981"	"16"	"4"	"388"	"68"	"110"	"940"	"1285"	"84"	"378"	"90"	"2"	"209"	"395"	"13"	"266"	"275"	"1190"	"78"	"0"	"103"	"80"	"1"	"330"	"35"	"420"	"4"	"10"	"21085"	"16423"	"46"	"84"	"1363"	"1574"	"719"	"615"	"154"	"0"	"8"	"916"	"199"	"9"	"404"	"865"	"9308"	"6934"	"567"	"429"	"9"	"154"	"0"	"1489"	"73"	"184"	"187"	"392"	"956"	"104"	"3897"	"241"	"80"	"637"	"643"	"3153"	"598"	"23"	"711"	"502"	"527"	"113"	"1"	"1064"	"422"	"1278"	"2183"	"84"	"102"	"70"	"742"	"114"	"291"	"1154"	"2342"	"1445"	"1990"	"0"	"0"	"2354"	"925"	"970"	"162"	"41"	"207"	"37932"	"92"	"166"	"347"	"10"	"23"	"637"	"282"	"507"	"198"	"5340"	"142"	"662"	"2124"	"141"	"11"	"2"	"979"	"888"	"189"	"8105"	"976"	"202"	"221"	"717"	"43"	"121"	"690"	"4"	"1"	"0"	"0"	"0"	"2"	"1"	"0"	"8240"	"804"	"0"	"251"	"335"	"1092"	"695"	"15"	"163"	"4"	"97"	"0"	"0"	"714"	"2"	"1"	"0"	"0"	"4"	"873"	"169"	"505"	"364"	"897"	"73"	"2329"	"145"	"509"	"701"	"331"	"238"	"117"	"3"	"4"	"517"	"368"	"315"	"1271"	"2683"	"2612"	"1472"	"603"	"2497"	"187"	"289"	"269"	"126"	"86"	"45"	"514"	"107"	"43"	"83"	"725"	"1268"	"1662"	"386"	"2979"	"3121"	"703"	"160"	"4487"	"12"	"14"	"27"	"66"	"337"	"199"	"710"	"1548"	"104"	"2067"	"284"	"337"	"565"	"61"	"118"	"59"	"117"	"21"	"98"	"14"	"0"	"0"	"154"	"2545"	"616"	"253"	"799"	"219"	"78"	"6"	"3"	"3"	"2"	"163"	"67"	"44"	"17"	"173"	"117"	"185"	"72"	"4761"	"41"	"13"	"306"	"214"	"837"	"510"	"153"	"70"	"101"	"0"	"15"	"555"	"0"	"1258"	"0"	"14150"	"1134"	"0"	"5"	"318"	"56"	"183"	"301"	"103"	"314"	"209"	"2"	"69"	"843"	"0"	"130"	"612"	"5132"	"183"	"374"	"158"	"360"	"1208"	"381"	"427"	"479"	"417"	"277"	"48"	"10"	"114"	"8567"	"517"	"43"	"264"	"4423"	"153"	"647"	"2"	"38"	"1023"	"7"	"0"	"210"	"0"	"190"	"92"	"562"	"407"	"9"	"552"	"0"	"1147"	"398"	"1"	"0"	"449"	"2931"	"0"	"0"	"0"	"66"	"730"	"114"	"288"	"1080"	"8083"	"15"	"0"	"2"	"13"	"0"	"0"	"42"	"132"	"20"	"309"	"0"	"3"	"1720"	"12"	"577"	"157"	"1250"	"826"	"44"	"381"	"1058"	"9"	"1"	"2735"	"10"	"732"	"1"	"2"	"0"	"1148"	"110"	"229"	"133"	"2059"	"336"	"595"	"66"	"0"	"3"	"1085"	"3142"	"3615"	"617"	"34"	"220"	"36"	"3"	"88"	"3"	"0"	"2"	"987"	"797"	"5969"	"23"	"90"	"745"	"155"	"733"	"317"	"341"	"2"	"0"	"180"	"0"	"0"	"322"	"129"	"158"	"277"	"1149"	"1008"	"57"	"6"	"144"	"213"	"978"	"4"	"23"	"141"	"650"	"540"	"2"	"29"	"1269"	"27"	"206"	"60"	"273"	"30"	"851"	"2070"	"98"	"1008"	"1630"	"3597"	"111"	"2891"	"1166"	"295"	"58"	"196"	"937"	"23"	"354"	"248"	"104"	"754"	"804"	"0"	"1003"	"2053"	"683"	"196"	"4328"	"1630"	"925"	"494"	"443"	"438"	"97"	"708"	"101"	"58"	"648"	"82"	"135"	"1046"	"6217"	"1256"	"323"	"208"	"157"	"905"	"26"	"217"	"287"	"288"	"643"	"214"	"2"	"100"	"619"	"658"	"383"	"322"	"214"	"2163"	"1058"	"172"	"144"	"191"	"62"	"195"	"683"	"37"	"351"	"95"	"265"	"0"	"49"	"245"	"53"	"37"	"49"	"1"	"211"	"339"	"840"	"201"	"272"	"146"	"143"	"829"	"687"	"3"	"88"	"752"	"319"	"23"	"4"	"198"	"1"	"6"	"426"	"3318"	"13"	"48"	"291"	"4"	"269"	"294"	"457"	"157"	"859"	"980"	"150"	"636"	"69"	"1166"	"516"	"0"	"4165"	"27"	"379"	"705"	"130"	"0"	"5"	"0"	"0"	"0"	"0"	"0"	"1"	"0"	"0"	"0"	"0"	"2"	"0"	"1"	"1"	"790"	"17"	"4"	"51"	"430"	"3"	"485"	"55"	"384"	"175"	"79"	"120"	"159"	"1652"	"286"	"74"	"133"	"8"	"9"	"0"	"43"	"70"	"18"	"2265"	"1261"	"1299"	"669"	"0"	"576"	"912"	"357"	"471"	"59"	"110"	"11"	"399"	"326"	"411"	"1085"	"422"	"2389"	"29"	"60"	"3140"	"113"	"796"	"5584"	"81"	"0"	"163"	"230"	"1"	"566"	"2452"	"543"	"354"	"64"	"2407"	"66"	"1522"	"410"	"126"	"749"	"631"	"330"	"407"	"107"	"6"	"9"	"136"	"347"	"0"	"5161"	"3321"	"117"	"647"	"53"	"359"	"224"	"496"	"502"	"100"	"1"	"0"	"158"	"28"	"1292"	"98"	"0"	"0"	"1097"	"122"	"3"	"201"	"131"	"252"	"112"	"19"	"175"	"205"	"551"	"288"	"114"	"30"	"99"	"616"	"97"	"858"	"356"	"218"	"642"	"34"	"1942"	"159"	"200"	"21"	"0"	"566"	"716"	"179"	"409"	"617"	"659"	"199"	"247"	"256"	"692"	"0"	"516"	"126"	"24"	"724"	"288"	"763"	"301"	"65"	"135"	"2"	"1"	"416"	"236"	"2797"	"413"	"3767"	"1761"	"80"	"333"	"1384"	"535"	"1859"	"563"	"1557"	"4"	"1443"	"475"	"1512"	"8084"	"221"	"1918"	"66"	"1042"	"130"	"1519"	"6"	"38"	"22"	"12"	"34"	"487"	"1"	"647"	"99"	"292"	"491"	"34"	"69"	"2"	"87"	"69"	"302"	"161"	"394"	"2360"	"66"	"550"	"1054"	"309"	"479"	"50"	"178"	"25"	"44"	"6202"	"165"	"80"	"0"	"372"	"202"	"307"	"109"	"1244"	"9"	"72"	"1272"	"241"	"9"	"2"	"8"	"4"	"410"	"307"	"700"	"179"	"1160"	"189"	"669"	"51"	"83"	"120"	"40"	"30"	"141"	"403"	"105"	"215"	"490"	"15"	"2"	"1172"	"117"	"611"	"481"	"103"	"236"	"318"	"24"	"546"	"241"	"104"	"334"	"140"	"45"	"20"	"43"	"400"	"177"	"3904"	"159"	"112"	"542"	"181"	"158"	"90"	"62"	"46"	"758"	"196"	"978"	"389"	"314"	"62"	"2582"	"493"	"96"	"29"	"64"	"185"	"4"	"3"	"10"	"122"	"467"	"235"	"90"	"26"	"497"	"185"	"963"	"186"	"54"	"1548"	"146"	"111"	"5"	"853"	"430"	"683"	"0"	"206"	"596"	"513"	"117"	"187"	"551"	"2727"	"100"	"3"	"93"	"109"	"6130"	"2747"	"271"	"459"	"497"	"993"	"47"	"677"	"6"	"96"	"334"	"2524"	"290"	"91"	"118"	"14"	"17"	"6"	"265"	"31"	"0"	"83"	"103"	"6"	"2031"	"1774"	"139"	"2089"	"336"	"1416"	"32"	"88"	"221"	"912"	"120"	"2"	"61"	"1"	"27"	"409"	"1386"	"0"	"1813"	"2319"	"1136"	"103"	"3"	"0"	"476"	"87"	"959"	"7"	"40"	"75"	"192"	"749"	"362"	"4224"	"671"	"73"	"1398"	"308"	"32"	"71"	"17"	"238"	"99"	"300"	"2"	"183"	"93"	"0"	"430"	"17"	"76"	"779"	"157"	"1784"	"1550"	"495"	"116"	"349"	"4607"	"281"	"5"	"44"	"1316"	"44"	"1049"	"581"	"211"	"320"	"62"	"7"	"60"	"3"	"12"	"58"	"1315"	"317"	"65"	"140"	"725"	"588"	"194"	"473"	"3804"	"72"	"1"	"193"	"618"	"0"	"6429"	"208"	"403"	"3311"	"2598"	"40"	"582"	"143"	"70"	"50"	"351"	"7"	"1"	"328"	"150"	"23"	"67"	"503"	"351"	"705"	"300"	"282"	"53"	"1222"	"0"	"931"	"575"	"0"	"0"	"892"	"433"	"303"	"220"	"37"	"369"	"1252"	"1713"	"547"	"198"	"569"	"15"	"651"	"1425"	"1175"	"176"	"225"	"33"	"908"	"822"	"961"	"307"	"194"	"147"	"251"	"333"	"213"	"159"	"53"	"1991"	"169"	"48"	"42"	"66"	"46"	"2"	"2"	"60"	"329"	"488"	"2173"	"502"	"188"	"55"	"720"	"1138"	"721"	"4265"	"2"	"26"	"427"	"0"	"0"	"38"	"0"	"150"	"332"	"44"	"0"	"0"	"7"	"1263"	"3888"	"3033"	"0"	"0"	"68"	"1326"	"24"	"131"	"159"	"546"	"359"	"96"	"664"	"109"	"14"	"429"	"115"	"389"	"63"	"1040"	"991"	"377"	"299"	"977"	"398"	"326"	"998"	"8"	"8"	"1099"	"55"	"88"	"718"	"503"	"14"	"1668"	"1029"	"325"	"495"	"1"	"92"	"959"	"88"	"82"	"529"	"142"	"133"	"41"	"261"	"0"	"322"	"1714"	"148"	"37"	"776"	"1056"	"52"	"94"	"767"	"496"	"1048"	"8"	"579"	"155"	"1465"	"0"	"1"	"882"	"10925"	"44"	"0"	"0"	"0"	"86"	"0"	"385"	"1219"	"442"	"2457"	"75"	"1021"	"2006"	"151"	"252"	"929"	"7"	"359"	"3"	"23"	"78"	"1910"	"691"	"191"	"132"	"42"	"1792"	"767"	"2"	"192"	"0"	"1227"	"61"	"225"	"990"	"570"	"1301"	"36"	"546"	"45"	"7"	"4"	"1294"	"4605"	"4531"	"4929"	"1014"	"2"	"10445"	"394"	"391"	"429"	"106"	"7104"	"12187"	"2761"	"160"	"4149"	"1265"	"1452"	"9"	"4"	"601"	"187"	"837"	"341"	"1064"	"5592"	"143"	"0"	"0"	"0"	"172"	"44"	"319"	"1789"	"17"	"255"	"2"	"75"	"540"	"89"	"1317"	"316"	"114"	"131"	"306"	"834"	"305"	"31"	"528"	"48"	"199"	"129"	"170"	"899"	"795"	"0"	"1661"	"176"	"342"	"123"	"1"	"187"	"0"	"2318"	"1"	"0"	"358"	"175"	"598"	"228"	"42"	"397"	"9"	"508"	"3227"	"1550"	"185"	"80"	"2"	"5403"	"314"	"349"	"931"	"1995"	"1755"	"206"	"165"	"421"	"185"	"4068"	"154"	"831"	"846"	"1050"	"374"	"142"	"5971"	"208"	"232"	"0"	"58"	"94"	"326"	"10"	"227"	"16"	"2002"	"1496"	"809"	"52"	"3128"	"479"	"1"	"40"	"13"	"6"	"8"	"3"	"5"	"250"	"0"	"90"	"1784"	"256"	"922"	"510"	"166"	"1316"	"202"	"250"	"568"	"254"	"25"	"124"	"2532"	"7"	"217"	"165"	"1015"	"345"	"9"	"35"	"66"	"254"	"13"	"1060"	"1033"	"32"	"305"	"110"	"74"	"320"	"16"	"17"	"121"	"360"	"2044"	"44"	"829"	"568"	"362"	"186"	"1795"	"474"	"49"	"952"	"737"	"502"	"52"	"24"	"129"	"584"	"9"	"277"	"1812"	"132"	"273"	"2"	"46"	"46"	"116"	"656"	"209"	"18"	"176"	"16"	"149"	"235"	"1284"	"516"	"19"	"908"	"447"	"302"	"1122"	"342"	"136"	"132"	"909"	"673"	"35"	"854"	"475"	"160"	"2564"	"904"	"220"	"6"	"5954"	"7519"	"751"	"0"	"31"	"77"	"168"	"172"	"703"	"16"	"85"	"602"	"63"	"57"	"938"	"3"	"7"	"164"	"452"	"583"	"6"	"149"	"106"	"381"	"48"	"87"	"340"	"104"	"0"	"998"	"1284"	"764"	"1608"	"140"	"1569"	"166"	"1230"	"66"	"502"	"17"	"50"	"0"	"12"	"0"	"2826"	"308"	"40"	"1555"	"3909"	"988"	"8616"	"35"	"128"	"2477"	"1290"	"96"	"781"	"7247"	"158"	"495"	"171"	"1322"	"352"	"100"	"1794"	"1510"	"53"	"1446"	"84"	"23333"	"667"	"352"	"954"	"231"	"687"	"1306"	"17"	"9"	"4"	"131"	"1775"	"1"	"1947"	"93"	"696"	"0"	"623"	"565"	"104"	"559"	"15275"	"122"	"1884"	"202"	"62"	"0"	"1"	"0"	"3"	"2"	"364"	"268"	"0"	"9"	"308"	"207"	"1251"	"13"	"16"	"775"	"6"	"374"	"34"	"111"	"1348"	"0"	"868"	"1889"	"189"	"856"	"34"	"0"	"1"	"9"	"1224"	"3"	"208"	"309"	"92"	"1812"	"685"	"195"	"62"	"169"	"647"	"77"	"60"	"53"	"8705"	"599"	"18"	"218"	"954"	"1277"	"279"	"1567"	"488"	"346"	"128"	"45"	"321"	"21"	"1452"	"746"	"135"	"1"	"4002"	"236"	"139"	"200"	"51"	"532"	"54"	"220"	"782"	"91"	"1785"	"534"	"840"	"376"	"495"	"0"	"277"	"212"	"490"	"50"	"133"	"418"	"205"	"2957"	"924"	"19"	"17"	"106"	"835"	"666"	"66"	"134"	"107"	"147"	"551"	"23559"	"52"	"72"	"1581"	"545"	"10"	"527"	"163"	"3"	"279"	"196"	"209"	"177"	"2672"	"47"	"794"	"38"	"142"	"41"	"0"	"0"	"518"	"140"	"76"	"64"	"5"	"138"	"15"	"0"	"2"	"295"	"10"	"1"	"0"	"504"	"0"	"16"	"1"	"3"	"0"	"1295"	"702"	"129"	"345"	"342"	"83"	"201"	"75"	"77"	"211"	"922"	"234"	"347"	"515"	"21"	"334"	"1325"	"377"	"3"	"2284"	"1"	"64"	"880"	"0"	"0"	"0"	"303"	"7"	"202"	"168"	"114"	"503"	"210"	"312"	"180"	"302"	"165"	"542"	"1073"	"36069"	"77"	"29"	"0"	"2067"	"556"	"7902"	"108"	"23"	"5994"	"867"	"661"	"92"	"7"	"76"	"17880"	"1252"	"660"	"4"	"624"	"175"	"2190"	"111"	"1"	"183"	"114"	"1252"	"79"	"234"	"58"	"610"	"653"	"195"	"69"	"195"	"127"	"31"	"1825"	"10"	"3351"	"1341"	"277"	"4"	"254"	"119"	"5"	"0"	"7"	"3303"	"154"	"274"	"748"	"253"	"2"	"4"	"2401"	"104"	"117"	"2"	"0"	"1118"	"2511"	"782"	"927"	"671"	"209"	"2"	"0"	"1"	"0"	"1"	"1"	"29"	"47"	"95"	"562"	"40"	"130"	"194"	"12"	"591"	"5990"	"0"	"6"	"136"	"311"	"5"	"66"	"2"	"258"	"1178"	"0"	"437"	"272"	"20"	"437"	"42"	"677"	"1"	"97"	"0"	"0"	"894"	"11191"	"1228"	"102"	"217"	"475"	"4"	"263"	"689"	"150"	"1079"	"401"	"375"	"78"	"128"	"124"	"1"	"5"	"3"	"56"	"3"	"0"	"0"	"6"	"382"	"97"	"105"	"0"	"25"	"4"	"0"	"272"	"126"	"229"	"869"	"1819"	"2085"	"32"	"66"	"21"	"950"	"1317"	"320"	"122"	"428"	"115"	"212"	"738"	"125"	"202"	"200"	"2378"	"1543"	"122"	"389"	"15"	"130"	"52"	"687"	"1352"	"115"	"934"	"701"	"344"	"6"	"103"	"1047"	"46"	"506"	"119"	"216"	"256"	"182"	"136"	"18"	"4"	"1"	"5"	"30"	"287"	"193"	"114"	"164"	"60"	"0"	"37"	"2174"	"55"	"104"	"20"	"142"	"8"	"882"	"534"	"33"	"360"	"165"	"51"	"443"	"20"	"34"	"373"	"5490"	"127"	"1"	"1344"	"71"	"0"	"130"	"239"	"2618"	"105"	"3"	"383"	"1771"	"483"	"5971"	"485"	"196"	"178"	"842"	"57"	"264"	"158"	"2247"	"333"	"2272"	"1290"	"37"	"1116"	"230"	"1321"	"973"	"4784"	"341"	"118"	"2"	"136"	"24"	"129"	"2451"	"111"	"829"	"1532"	"219"	"120"	"13"	"31"	"868"	"159"	"12"	"4935"	"108"	"529"	"2749"	"325"	"256"	"85"	"84"	"1063"	"821"	"65"	"437"	"520"	"452"	"110"	"1498"	"52"	"185"	"25"	"24"	"131"	"246"	"2929"	"1"	"556"	"4264"	"3"	"54"	"119"	"142"	"797"	"190"	"302"	"217"	"249"	"732"	"121"	"1606"	"126"	"921"	"224"	"15"	"22"	"230"	"1193"	"447"	"2"	"183"	"182"	"768"	"149"	"141"	"1945"	"117"	"16"	"1467"	"14"	"491"	"1088"	"312"	"3753"	"100"	"18"	"257"	"17"	"215"	"859"	"2938"	"456"	"763"	"119"	"4441"	"222"	"176"	"316"	"406"	"778"	"32"	"8"	"637"	"489"	"1004"	"276"	"166"	"172"	"589"	"50"	"6"	"9"	"63"	"533"	"887"	"130"	"132"	"29"	"53"	"9101"	"338"	"79"	"55"	"365"	"56"	"17"	"166"	"12"	"1382"	"183"	"379"	"282"	"1"	"86"	"128"	"931"	"39"	"18"	"188"	"313"	"1449"	"927"	"269"	"1953"	"244"	"58"	"105"	"368"	"717"	"738"	"509"	"56"	"2"	"675"	"9"	"220"	"211"	"472"	"6464"	"396"	"2"	"3"	"1758"	"299"	"1242"	"1088"	"1326"	"8968"	"3959"	"71"	"3821"	"947"	"19075"	"205"	"2"	"0"	"3"	"152"	"5897"	"956"	"315"	"73"	"273"	"70"	"738"	"118"	"206"	"187"	"296"	"0"	"275"	"249"	"43"	"1917"	"441"	"4"	"148"	"143"	"600"	"20"	"2873"	"544"	"211"	"0"	"0"	"1059"	"236"	"313"	"1199"	"1079"	"4051"	"447"	"661"	"195"	"781"	"180"	"123"	"436"	"59"	"163"	"548"	"1247"	"26"	"200"	"17"	"57"	"2365"	"166"	"238"	"8"	"271"	"965"	"130"	"272"	"371"	"263"	"545"	"7"	"155"	"4"	"462"	"16684"	"722"	"367"	"46"	"601"	"643"	"0"	"1605"	"431"	"45"	"262"	"45"	"349"	"0"	"2726"	"145"	"1722"	"184"	"712"	"373"	"1790"	"360"	"65"	"223"	"257"	"382"	"285"	"346"	"275"	"193"	"76"	"102"	"1294"	"4"	"2957"	"96"	"1192"	"50"	"113"	"4"	"210"	"1"	"112"	"1381"	"480"	"400"	"156"	"775"	"442"	"2394"	"47"	"48"	"5"	"704"	"313"	"90"	"156"	"140"	"1168"	"191"	"245"	"59"	"1162"	"151"	"594"	"3325"	"1039"	"709"	"68"	"336"	"324"	"359"	"9"	"333"	"383"	"487"	"362"	"124"	"307"	"9"	"690"	"52"	"316"	"180"	"52"	"311"	"4"	"21"	"86"	"387"	"440"	"79"	"539"	"75"	"304"	"0"	"1067"	"64"	"1184"	"225"	"437"	"0"	"251"	"235"	"46"	"4518"	"1620"	"588"	"757"	"888"	"1960"	"336"	"1043"	"6099"	"2319"	"2419"	"1156"	"2270"	"949"	"123"	"4555"	"1528"	"311"	"2292"	"1042"	"1448"	"344"	"1065"	"1723"	"2312"	"532"	"454"	"201"	"6640"	"13350"	"783"	"736"	"1"	"40"	"2"	"352"	"341"	"40136"	"908"	"1088"	"1023"	"4384"	"399"	"1222"	"643"	"0"	"41"	"1290"	"6549"	"4212"	"29"	"659"	"2925"	"345"	"388"	"26"	"470"	"281"	"54"	"3"	"54"	"64"	"0"	"0"	"0"	"1"	"2"	"1"	"0"	"147"	"930"	"77"	"316"	"5"	"62"	"93"	"0"	"2102"	"1902"	"441"	"1"	"71"	"621"	"19"	"139"	"373"	"133"	"1515"	"0"	"92"	"66"	"9051"	"0"	"172"	"4045"	"5443"	"5423"	"57"	"236"	"721"	"1577"	"1006"	"970"	"8901"	"1953"	"1022"	"13"	"574"	"541"	"431"	"173"	"501"	"10"	"1439"	"235"	"201"	"253"	"566"	"7"	"65"	"616"	"789"	"247"	"8557"	"250"	"957"	"251"	"431"	"7"	"33"	"235"	"210"	"145"	"377"	"137"	"88"	"341"	"0"	"0"	"1264"	"512"	"1336"	"426"	"523"	"144"	"716"	"1135"	"256"	"2661"	"443"	"208"	"1098"	"269"	"205"	"2"	"7107"	"181"	"1821"	"515"	"536"	"78"	"145"	"435"	"11"	"6"	"808"	"80"	"2014"	"625"	"112"	"184"	"2481"	"579"	"72"	"66"	"3034"	"710"	"467"	"29366"	"657"	"424"	"2"	"355"	"480"	"376"	"4406"	"821"	"74"	"58109"	"297"	"27"	"0"	"637"	"1482"	"127"	"263"	"772"	"78"	"946"	"1055"	"211"	"15"	"360"	"473"	"1"	"0"	"4379"	"851"	"345"	"125"	"1215"	"262"	"233"	"669"	"720"	"980"	"727"	"2"	"350"	"1436"	"92"	"974"	"308"	"202"	"311"	"1"	"173"	"1396"	"5636"	"9866"	"2523"	"814"	"140"	"1584"	"2246"	"1525"	"1349"	"93"	"1332"	"1362"	"2639"	"32"	"181"	"183"	"1682"	"1030"	"64"	"1950"	"1362"	"244"	"254"	"138"	"443"	"78"	"1"	"549"	"86"	"12"	"494"	"9"	"18"	"1739"	"1051"	"104"	"91"	"1509"	"279"	"230"	"280"	"344"	"212"	"73"	"13"	"324"	"33"	"42"	"739"	"321"	"2"	"456"	"801"	"13"	"242"	"406"	"146"	"18"	"261"	"2"	"113"	"3"	"446"	"135"	"8"	"1"	"0"	"2"	"1"	"0"	"129"	"599"	"632"	"103"	"204"	"0"	"0"	"0"	"26"	"322"	"669"	"2347"	"356"	"124"	"430"	"206"	"1816"	"10"	"8"	"137"	"136"	"746"	"117"	"0"	"2692"	"6689"	"1765"	"280"	"856"	"102"	"542"	"937"	"67"	"19"	"381"	"614"	"1195"	"117"	"8226"	"111"	"1524"	"210"	"24"	"146"	"58"	"392"	"1844"	"0"	"6"	"601"	"23"	"367"	"734"	"118"	"223"	"503"	"81"	"84"	"15"	"137"	"72"	"703"	"1391"	"414"	"193"	"75"	"218"	"106"	"10"	"11"	"413"	"287"	"71"	"4113"	"140"	"24"	"1188"	"165"	"811"	"95"	"1396"	"931"	"1"	"771"	"210"	"4239"	"0"	"0"	"0"	"0"	"0"	"0"	"0"	"0"	"0"	"0"	"0"	"0"	"0"	"0"	"0"	"0"	"0"	"0"	"0"	"0"	"0"	"0"	"0"	"0"	"0"	"0"	"0"	"32"	"1874"	"1366"	"894"	"2789"	"5263"	"11"	"327"	"1486"	"264"	"567"	"167"	"292"	"2706"	"1205"	"289"	"511"	"107"	"2342"	"368"	"9"	"0"	"0"	"0"	"0"	"0"	"1"	"1076"	"23"	"107"	"312"	"1108"	"390"	"179"	"235"	"243"	"116"	"437"	"3"	"97"	"926"	"4690"	"2"	"4629"	"66"	"645"	"171"	"134"	"95"	"34"	"1231"	"96"	"135"	"247"	"80"	"0"	"0"	"10"	"0"	"177"	"571"	"599"	"90"	"348"	"56"	"903"	"357"	"315"	"41"	"228"	"362"	"819"	"955"	"160"	"66"	"290"	"451"	"152"	"1236"	"0"	"38"	"82"	"1268"	"1142"	"357"	"105"	"3"	"24"	"471"	"130"	"183"	"258"	"348"	"969"	"1335"	"305"	"360"	"583"	"103"	"1335"	"171"	"90"	"238"	"812"	"412"	"891"	"1177"	"1032"	"157"	"82"	"142"	"22"	"46"	"19"	"111"	"184"	"116"	"279"	"82"	"5558"	"1974"	"16"	"501"	"114"	"257"	"488"	"0"	"157"	"1855"	"635"	"0"	"4"	"2"	"0"	"0"	"0"	"0"	"0"	"0"	"639"	"512"	"6038"	"256"	"1886"	"397"	"309"	"1298"	"123"	"1829"	"301"	"75"	"148"	"0"	"2766"	"1"	"939"	"22"	"1080"	"96"	"20"	"4692"	"44"	"233"	"236"	"2084"	"702"	"1946"	"3"	"260"	"85"	"2081"	"2008"	"4"	"11"	"467"	"522"	"521"	"534"	"1435"	"147"	"604"	"839"	"216"	"0"	"12"	"169"	"57"	"1"	"1038"	"925"	"873"	"64"	"144"	"62"	"540"	"658"	"61"	"1765"	"196"	"56"	"217"	"11249"	"442"	"5251"	"605"	"876"	"25"	"121"	"595"	"267"	"1692"	"752"	"164"	"1"	"1236"	"267"	"133"	"6151"	"167"	"1"	"294"	"31"	"422"	"20"	"2835"	"59"	"922"	"10531"	"245"	"348"	"2125"	"520"	"133"	"409"	"298"	"4435"	"1246"	"248"	"251"	"113"	"247"	"7904"	"1001"	"1736"	"176"	"733"	"200"	"25"	"250"	"4297"	"182"	"224"	"2900"	"994"	"883"	"667"	"413"	"157"	"201"	"6097"	"14271"	"580"	"1461"	"2458"	"1715"	"97"	"9052"	"698"	"1679"	"595"	"655"	"2656"	"6801"	"71"	"34"	"333"	"6459"	"1177"	"42"	"0"	"3175"	"3810"	"1671"	"141"	"343"	"1902"	"2127"	"431"	"455"	"23"	"1081"	"148"	"1364"	"799"	"1341"	"6151"	"278"	"4445"	"1203"	"342"	"3818"	"2683"	"1031"	"1307"	"1895"	"562"	"420"	"26"	"1204"	"5"	"583"	"12"	"206"	"238"	"7100"	"337"	"64"	"894"	"1486"	"7385"	"159"	"1241"	"66"	"202"	"24"	"0"	"1917"	"5198"	"9"	"0"	"35"	"250"	"195"	"9"	"4105"	"25"	"422"	"2"	"0"	"4"	"6"	"1"	"8"	"69"	"5"	"58"	"350"	"17"	"12"	"22"	"15"	"14"	"11"	"1050"	"0"	"2"	"2614"	"4"	"787"	"164"	"10"	"3104"	"283"	"1319"	"1043"	"47"	"110"	"27"	"2"	"42"	"13"	"123"	"90"	"39"	"163"	"31"	"6"	"248"	"317"	"96"	"211"	"1015"	"1506"	"344"	"1"	"572"	"387"	"0"	"41"	"14300"	"385"	"124"	"33"	"49"	"2"	"87"	"1076"	"13"	"49"	"1382"	"51"	"438"	"57"	"3"	"2"	"3"	"1"	"3584"	"312"	"16"	"2074"	"78"	"107"	"325"	"264"	"396"	"2733"	"0"	"0"	"0"	"0"	"1105"	"1205"	"2"	"170"	"76"	"4"	"2"	"0"	"0"	"2114"	"20"	"5"	"0"	"1675"	"75"	"63"	"66"	"110"	"953"	"7"	"8"	"34"	"373"	"99"	"0"	"51"	"5359"	"482"	"3092"	"1231"	"633"	"70"	"10"	"6"	"0"	"0"	"0"	"0"	"0"	"0"	"2"	"216"	"1"	"53"	"10219"	"364"	"6"	"5"	"87"	"68"	"0"	"12"	"79"	"103"	"194"	"132"	"5"	"64"	"3"	"0"	"5"	"1"	"1109"	"97"	"1216"	"1"	"456"	"1480"	"11"	"0"	"3"	"1"	"0"	"0"	"0"	"0"	"0"	"0"	"0"	"0"	"0"	"0"	"0"	"0"	"0"	"3"	"0"	"27"	"0"	"0"	"0"	"0"	"0"	"2"	"0"	"4"	"528"	"562"	"174"	"85"	"740"	"337"	"307"	"6883"	"28"	"0"	"1"	"4786"	"7"	"715"	"2"	"376"	"0"	"0"	"32977"	"13"	"31"	"1"	"32"	"2279"	"66"	"2"	"18"	"469"	"720"	"6"	"0"	"36"	"122"	"46"	"8762"	"1"	"34"	"168"	"5"	"6689"	"0"	"3"	"0"	"1425"	"11086"	"2249"	"769"	"155"	"3115"	"1"	"95"	"1217"	"139"	"511"	"4"	"73"	"2074"	"409"	"91"	"42"	"7"	"631"	"68"	"304"	"0"	"155"	"9"	"5174"	"966"	"542"	"227"	"101"	"81"	"1321"	"257"	"175"	"1101"	"51"	"26"	"128"	"744"	"3"	"200"	"1"	"0"	"322"	"17"	"257"	"1268"	"120"	"1"	"351"	"2068"	"2"	"4"	"21"	"147"	"371"	"89"	"11"	"80"	"51"	"737"	"119"	"143"	"4721"	"151"	"567"	"467"	"233"	"496"	"80"	"79"	"108"	"70"	"6095"	"862"	"200"	"2721"	"695"	"381"	"713"	"217"	"51"	"83"	"47"	"707"	"76"	"973"	"503"	"3410"	"380"	"3475"	"872"	"236"	"33"	"19"	"245"	"1046"	"4355"	"286"	"79"	"16"	"64"	"6"	"1068"	"54"	"177"	"17"	"103"	"20994"	"346"	"303"	"4"	"121"	"162"	"14"	"382"	"216"	"62"	"380"	"2352"	"210"	"208"	"3007"	"9045"	"94"	"161"	"230"	"153"	"0"	"54"	"226"	"1326"	"2390"	"2985"	"29"	"4940"	"936"	"332"	"1"	"4708"	"81"	"796"	"49"	"254"	"49"	"919"	"139"	"16"	"595"	"0"	"0"	"4977"	"2"	"279"	"2089"	"205"	"827"	"90"	"2"	"2"	"40"	"668"	"516"	"72"	"322"	"7"	"1"	"0"	"647"	"616"	"7"	"105"	"954"	"224"	"820"	"3"	"383"	"784"	"577"	"344"	"18968"	"0"	"5392"	"4286"	"136"	"2"	"412"	"21"	"0"	"0"	"5182"	"5668"	"361"	"13"	"3"	"253"	"65"	"1989"	"7460"	"438"	"4"	"0"	"1"	"3"	"143"	"1439"	"19"	"118"	"265"	"170"	"30"	"131"	"17"	"704"	"733"	"105"	"0"	"1147"	"0"	"198"	"724"	"32"	"184"	"274"	"717"	"114"	"337"	"347"	"104"	"5"	"96"	"508"	"35"	"960"	"1430"	"13"	"1915"	"89"	"28"	"64"	"116"	"928"	"821"	"42"	"542"	"294"	"794"	"42"	"471"	"11"	"60"	"254"	"410"	"293"	"23"	"0"	"2045"	"2"	"1305"	"1133"	"28"	"59"	"634"	"4306"	"268"	"158"	"495"	"0"	"0"	"31"	"158"	"2319"	"0"	"75"	"778"	"2219"	"21"	"275"	"44"	"280"	"2"	"4"	"433"	"7"	"7"	"19"	"135"	"50"	"199"	"9"	"0"	"29"	"43"	"0"	"2"	"2"	"4"	"5"	"24"	"26"	"299"	"62"	"376"	"6"	"57"	"292"	"82"	"4"	"90"	"37"	"2"	"243"	"2096"	"63"	"75"	"14"	"3"	"4"	"22"	"1067"	"450"	"77"	"398"	"6"	"17"	"1"	"4"	"142"	"1242"	"4"	"12"	"101"	"63"	"635"	"0"	"0"	"1738"	"0"	"158660"	"25800"	"23"	"15590"	"65436"	"0"	"714"	"1"	"11636"	"499"	"366"	"29531"	"12205"	"49220"	"3101"	"199"	"1148"	"4200"	"0"	"679"	"759"	"511"	"523"	"2"	"179"	"134"	"1554"	"63"	"342"	"3"	"257"	"83"	"351"	"294"	"391"	"278"	"10111"	"337"	"786"	"1036"	"502"	"915"	"1531"	"2"	"99"	"5885"	"70"	"3232"	"0"	"304"	"136"	"54"	"0"	"781"	"328"	"656"	"201"	"508"	"25"	"234"	"4752"	"586"	"83"	"1056"	"286"	"395"	"278"	"168"	"1187"	"54"	"50"	"17"	"13"	"239"	"113"	"9"	"0"	"13"	"47"	"0"	"18"	"162"	"2192"	"3"	"0"	"2"	"58"	"3326"	"1481"	"1010"	"500"	"0"	"59"	"146"	"264"	"15988"	"4784"	"1230"	"25821"	"1709"	"10"	"492"	"0"	"683"	"176"	"1109"	"27"	"25"	"20"	"968"	"191"	"38"	"63"	"328"	"442"	"592"	"929"	"3"	"0"	"235"	"87"	"85"	"28"	"6"	"32"	"75"	"0"	"3"	"9"	"8"	"10"	"25"	"92"	"229"	"58"	"35"	"2"	"0"	"344"	"1"	"36"	"2"	"15"	"4"	"555"	"5"	"0"	"32"	"148"	"475"	"105"	"85"	"671"	"308"	"168"	"2"	"1"	"28"	"514"	"2"	"1"	"171"	"24"	"8"	"44"	"2"	"4"	"7243"	"30"	"0"	"0"	"116"	"18"	"2"	"7"	"30"	"186"	"291"	"0"	"1221"	"37"	"743"	"56"	"730"	"180"	"0"	"6"	"252"	"3"	"0"	"2"	"1666"	"142"	"1"	"11"	"214"	"35"	"1"	"1"	"32"	"0"	"4"	"137"	"34"	"1"	"5"	"1"	"0"	"51"	"0"	"55"	"113"	"127"	"10"	"2"	"84"	"8"	"0"	"1305"	"33"	"1"	"10"	"171"	"1"	"396"	"106"	"1"	"3"	"179"	"85"	"21"	"8"	"69"	"1426"	"42"	"82"	"50"	"1"	"3"	"0"	"8"	"10"	"13"	"3"	"87"	"3"	"0"	"2"	"25"	"237"	"5"	"10"	"81"	"69"	"1"	"153"	"8"	"5"	"1"	"5"	"371"	"87"	"108"	"445"	"39"	"11"	"4"	"383"	"0"	"7831"	"18"	"36"	"240"	"443"	"1"	"69"	"30"	"604"	"216"	"4010"	"46"	"160"	"48"	"1271"	"158"	"18"	"10"	"43"	"260"	"142"	"156"	"52"	"3"	"0"	"320"	"122"	"4"	"117"	"3"	"18"	"46"	"1"	"61"	"2"	"389"	"2"	"0"	"138"	"326"	"1"	"1"	"4"	"182"	"201"	"646"	"38"	"10"	"142"	"156"	"3"	"4"	"388"	"7"	"0"	"0"	"0"	"17"	"90"	"70"	"10"	"118"	"47"	"69"	"129"	"13"	"137"	"1"	"0"	"71"	"0"	"8"	"2"	"12"	"140"	"201"	"1"	"0"	"2"	"0"	"2"	"12"	"6"	"2"	"85"	"0"	"12"	"232"	"5"	"1"	"79"	"0"	"0"	"0"	"84"	"264"	"310"	"181"	"220"	"74"	"49"	"16"	"16"	"457"	"52"	"57"	"0"	"1"	"167"	"340"	"47"	"34"	"28"	"17"	"9"	"66"	"333"	"39"	"2"	"0"	"22"	"0"	"10"	"5"	"5"	"1604"	"466"	"53"	"22"	"551"	"691"	"278"	"19"	"0"	"0"	"0"	"63"	"1417"	"23"	"75"	"250"	"213"	"168"	"189"	"223"	"471"	"99"	"86"	"514"	"765"	"362"	"101"	"30"	"104"	"2"	"248"	"185"	"43"	"637"	"372"	"221"	"88"	"2"	"1476"	"635"	"534"	"63"	"29"	"119"	"119"	"596"	"136"	"1302"	"206"	"319"	"655"	"679"	"54"	"733"	"63"	"4118"	"293"	"1274"	"6129"	"809"	"24"	"34"	"568"	"657"	"512"	"2541"	"352"	"761"	"606"	"42"	"111"	"1061"	"218"	"0"	"0"	"0"	"20"	"109"	"147"	"184"	"86"	"44"	"0"	"184"	"1"	"1"	"0"	"11"	"29"	"69"	"15"	"464"	"621"	"14"	"18"	"12"	"52"	"1103"	"16"	"972"	"0"	"256"	"261"	"34"	"38"	"0"	"0"	"1"	"1"	"0"	"0"	"38"	"0"	"1"	"43"	"16"	"3"	"0"	"367"	"6"	"0"	"70"	"0"	"2"	"12"	"16"	"112"	"6"	"46"	"25"	"5"	"6"	"423"	"19"	"0"	"0"	"7"	"9"	"1"	"0"	"0"	"11"	"0"	"0"	"0"	"1"	"0"	"0"	"3"	"2"	"0"	"1"	"1"	"5"	"0"	"0"	"6"	"0"	"5"	"3"	"4"	"0"	"0"	"0"	"4"	"0"	"0"	"1"	"2"	"0"	"0"	"3"	"12"	"3"	"3"	"0"	"3"	"10"	"0"	"0"	"0"	"0"	"3"	"0"	"1"	"0"	"1"	"2"	"1"	"2"	"0"	"1"	"0"	"1"	"1"	"622"	"92"	"1056"	"24"	"165"	"74"	"3020"	"0"	"0"	"1968"	"1039"	"16"	"58"	"4457"	"70"	"2018"	"625"	"1072"	"1638"	"575"	"100"	"896"	"56"	"968"	"784"	"1531"	"426"	"257"	"86"	"2689"	"680"	"154"	"64"	"106"	"30"	"77"	"613"	"519"	"6443"	"0"	"0"	"5"	"6026"	"67"	"23"	"139"	"303"	"623"	"3"	"12"	"0"	"231"	"225"	"1024"	"284"	"363"	"144"	"20"	"4826"	"71"	"14"	"39"	"314"	"71"	"3775"	"253"	"28"	"373"	"32"	"1098"	"7"	"347"	"496"	"1771"	"123"	"515"	"1353"	"378"	"334"	"397"	"682"	"25921"	"5382"	"449"	"28"	"412"	"14"	"170"	"225"	"3577"	"475"	"517"	"4185"	"151"	"411"	"546"	"781"	"434"	"535"	"1054"	"53"	"1230"	"113"	"249"	"90"	"348"	"154"	"2460"	"47940"	"1349"	"168"	"945"	"125"	"89"	"6866"	"152"	"13"	"121922"	"702"	"733"	"770"	"597"	"614"	"7517"	"36"	"3085"	"158"	"12"	"152"	"620"	"544"	"42"	"57"	"675"	"6"	"716"	"1459"	"5606"	"1616"	"128"	"2510"	"532"	"1765"	"6695"	"6685"	"1513"	"6146"	"4419"	"249"	"0"	"3132"	"607"	"365"	"227"	"5138"	"327"	"693"	"796"	"588"	"797"	"582"	"4101"	"6"	"1211"	"674"	"107"	"3132"	"149"	"2582"	"1303"	"693"	"2840"	"3676"	"519"	"999"	"1630"	"277"	"116"	"238"	"232"	"918"	"600"	"389"	"940"	"2772"	"104"	"295"	"205"	"35"	"85"	"532"	"3440"	"796"	"939"	"19"	"46"	"602"	"544"	"1044"	"209"	"191"	"376"	"4"	"192"	"605"	"671"	"15"	"1738"	"79"	"656"	"150"	"857"	"947"	"674"	"500"	"2188"	"707"	"3349"	"235"	"12"	"159"	"468"	"3"	"2"	"0"	"5"	"0"	"0"	"1"	"13"	"4"	"43"	"83"	"72"	"2316"	"208"	"577"	"1251"	"255"	"9771"	"11"	"740"	"869"	"2986"	"126"	"2"	"352"	"29"	"948"	"1121"	"123"	"0"	"27"	"20"	"1013"	"245"	"108"	"385"	"506"	"29"	"145"	"1479"	"269"	"103"	"911"	"1337"	"172"	"517"	"12"	"366"	"1195"	"1616"	"822"	"4"	"1160"	"38"	"5"	"563"	"0"	"0"	"133"	"35"	"107"	"43"	"145"	"13"	"11"	"181"	"1587"	"255"	"263"	"631"	"661"	"1222"	"4024"	"64"	"53"	"3851"	"280"	"80"	"857"	"579"	"535"	"1571"	"757"	"72"	"123"	"2021"	"15643"	"1"	"205"	"394"	"498"	"209"	"474"	"12"	"61"	"643"	"0"	"3"	"0"	"0"	"0"	"0"	"4"	"0"	"14"	"3"	"0"	"0"	"1"	"0"	"0"	"8"	"10"	"21"	"0"	"1"	"73"	"2"	"14"	"0"	"59"	"0"	"625"	"87"	"160"	"107"	"359"	"89"	"410"	"368"	"2"	"742"	"237"	"40"	"395"	"995"	"145"	"61"	"47"	"3994"	"147"	"39"	"56"	"226"	"66"	"339"	"175"	"59"	"183"	"199"	"78"	"1370"	"565"	"575"	"398"	"12508"	"705"	"507"	"4136"	"740"	"325"	"288"	"18286"	"211"	"1434"	"1025"	"61"	"702"	"535"	"9"	"0"	"40"	"102"	"620"	"1"	"1501"	"9"	"4"	"3247"	"416"	"907"	"350"	"142"	"1837"	"22"	"820"	"28"	"45"	"645"	"0"	"2"	"0"	"173"	"57"	"236"	"0"	"1"	"96"	"195"	"132"	"536"	"114"	"1633"	"163"	"7"	"41"	"0"	"0"	"8"	"1722"	"37"	"409"	"1024"	"2808"	"2515"	"227"	"328"	"131"	"233"	"0"	"1"	"47"	"132"	"872"	"1243"	"318"	"761"	"421"	"2"	"63"	"5"	"24"	"0"	"212"	"162"	"421"	"222"	"1079"	"2347"	"237"	"568"	"434"	"566"	"194"	"314"	"414"	"253"	"1319"	"36"	"33"	"932"	"13"	"125"	"994"	"89"	"165"	"19"	"147"	"363"	"5643"	"1449"	"1566"	"1498"	"1"	"101"	"361"	"166"	"239"	"225"	"101"	"96"	"107"	"123"	"1000"	"16"	"11"	"1"	"51"	"0"	"0"	"49"	"22"	"113"	"4371"	"537"	"1252"	"542"	"183"	"775"	"2033"	"1259"	"566"	"959"	"0"	"0"	"6"	"2244"	"2966"	"790"	"749"	"543"	"105"	"10"	"66"	"1653"	"52"	"758"	"60"	"18"	"964"	"922"	"250"	"188"	"223"	"0"	"421"	"6"	"726"	"127"	"443"	"474"	"322"	"210"	"368"	"108"	"2290"	"213"	"121"	"545"	"785"	"1938"	"273"	"133"	"104"	"43"	"195"	"161"	"299"	"116"	"724"	"172"	"89"	"1174"	"3538"	"147"	"562"	"465"	"2897"	"330"	"11"	"915"	"7239"	"2504"	"1062"	"5"	"62"	"5274"	"137"	"256"	"665"	"1475"	"39"	"413"	"1027"	"2159"	"126"	"190"	"262"	"3001"	"11"	"38"	"50"	"17"	"8"	"17"	"110"	"1224"	"87"	"0"	"0"	"61"	"31"	"614"	"178"	"29"	"1070"	"335"	"1134"	"149"	"1143"	"4369"	"62"	"9"	"16"	"2526"	"68"	"5"	"233"	"110"	"10662"	"1274"	"591"	"12"	"1"	"1"	"13"	"0"	"410"	"842"	"772"	"1684"	"289"	"4"	"177"	"33"	"3384"	"0"	"6"	"55"	"128"	"174"	"89"	"702"	"76"	"312"	"4"	"1597"	"253"	"89"	"552"	"1"	"129"	"485"	"1327"	"1821"	"2002"	"5791"	"1660"	"1085"	"652"	"831"	"350"	"967"	"101"	"338"	"1946"	"7508"	"1"	"0"	"111"	"861"	"172"	"840"	"2009"	"18651"	"319"	"258"	"34"	"88"	"31"	"137"	"269"	"8043"	"3867"	"5248"	"8563"	"5384"	"4400"	"902"	"253"	"367"	"79"	"165"	"1"	"0"	"1426"	"5177"	"277"	"1664"	"250"	"29"	"1"	"196"	"2"	"0"	"1"	"0"	"11"	"11"	"512"	"441"	"242"	"130"	"2676"	"985"	"342"	"247"	"1"	"0"	"612"	"327"	"1"	"6"	"3"	"825"	"28"	"3"	"27"	"13"	"1020"	"196"	"1202"	"2"	"198"	"337"	"3864"	"140"	"142"	"180"	"100"	"1666"	"1697"	"5499"	"13"	"687"	"23"	"1780"	"14"	"205"	"28"	"215"	"167"	"1074"	"836"	"0"	"51"	"428"	"1"	"3409"	"1206"	"11"	"20"	"121"	"20"	"82"	"1210"	"37161"	"80"	"4"	"2"	"26"	"161"	"131"	"1289"	"0"	"18"	"128"	"999"	"557"	"43"	"3212"	"105"	"294"	"1372"	"105"	"1487"	"1"	"2"	"2"	"390"	"91"	"135"	"589"	"54"	"165"	"1195"	"747"	"0"	"18"	"1704"	"4304"	"30"	"174"	"222"	"346"	"698"	"1753"	"467"	"8"	"677"	"600"	"1027"	"1"	"236"	"0"	"0"	"599"	"109"	"0"	"516"	"699"	"94"	"3"	"1375"	"176"	"56"	"6"	"126"	"77"	"1"	"279"	"199"	"296"	"151"	"0"	"0"	"85"	"0"	"0"	"76"	"0"	"74"	"33"	"299"	"0"	"13"	"47"	"887"	"509"	"1447"	"1027"	"208"	"2960"	"1197"	"46"	"632"	"593"	"34"	"24"	"229"	"49"	"58"	"13321"	"27"	"13"	"1083"	"868"	"1049"	"903"	"898"	"2241"	"1714"	"1135"	"155"	"109"	"37"	"13"	"0"	"99"	"109"	"119"	"11"	"70"	"49"	"4517"	"12"	"131"	"671"	"496"	"23"	"371"	"476"	"54"	"58"	"27"	"62"	"343"	"78"	"183"	"109"	"309"	"0"	"4"	"100"	"128"	"57"	"280"	"807"	"660"	"685"	"153"	"178"	"225"	"10"	"61"	"171"	"315"	"6"	"69"	"240"	"545"	"8489"	"1623"	"0"	"2040"	"782"	"26"	"84"	"3703"	"0"	"1512"	"948"	"1498"	"66"	"1063"	"0"	"1"	"0"	"718"	"30"	"27"	"30"	"320"	"1"	"157"	"352"	"290"	"31"	"48"	"0"	"19"	"57"	"86"	"2305"	"4790"	"98"	"735"	"173"	"36"	"2"	"155"	"2"	"335"	"2"	"306"	"479"	"0"	"132"	"94"	"2"	"2"	"10044"	"124"	"546"	"1763"	"59"	"0"	"0"	"278"	"517"	"8"	"10"	"334"	"152"	"134"	"74"	"1"	"53"	"0"	"29"	"0"	"135"	"72"	"72"	"19"	"2024"	"206"	"1060"	"48"	"15"	"162"	"351"	"6942"	"66"	"66"	"182"	"568"	"591"	"46"	"16"	"117"	"277"	"1"	"9"	"53"	"1444"	"0"	"18"	"89"	"624"	"492"	"622"	"90"	"240"	"10"	"3"	"536"	"370"	"100"	"1353"	"409"	"1147"	"17970"	"3911"	"4006"	"2269"	"1125"	"64"	"2372"	"3309"	"51"	"258"	"270"	"25"	"6"	"0"	"267"	"1"	"10"	"2"	"0"	"279"	"2"	"402"	"1"	"30"	"46"	"16"	"0"	"10"	"51"	"8"	"156"	"17"	"34"	"21"	"128"	"10"	"215"	"57"	"3"	"249"	"35"	"0"	"21"	"25"	"1"	"445"	"377"	"516"	"346"	"1110"	"969"	"4289"	"1"	"2"	"14"	"38"	"27"	"162"	"4"	"558"	"41"	"211"	"8"	"1"	"48"	"37"	"6"	"4"	"1"	"141"	"74"	"2"	"129"	"8"	"314"	"20"	"39"	"542"	"14"	"11"	"8"	"0"	"28"	"21"	"281"	"47"	"0"	"3856"	"116"	"12"	"12563"	"163"	"711"	"80"	"637"	"49"	"3"	"3"	"4"	"315"	"725"	"867"	"45"	"10"	"13"	"24"	"1"	"4378"	"312"	"0"	"52"	"38"	"237"	"1"	"123"	"176"	"4"	"2"	"64"	"75"	"17"	"81"	"2"	"43"	"0"	"7"	"13"	"171"	"91"	"8"	"24"	"0"	"59"	"138"	"31203"	"14"	"254"	"15"	"2"	"133"	"131"	"509"	"42"	"205"	"172"	"134"	"2"	"266"	"0"	"109"	"0"	"6"	"2"	"1"	"4"	"23"	"6594"	"133"	"284"	"16"	"1573"	"163"	"9"	"5"	"26"	"132"	"197"	"6"	"6"	"72"	"0"	"67"	"18"	"304"	"3"	"1"	"22"	"13"	"6"	"1949"	"1942"	"1067"	"4"	"859"	"1110"	"1670"	"189"	"134"	"63"	"18"	"107"	"11827"	"0"	"3"	"195"	"103"	"252"	"108"	"955"	"1119"	"786"	"1366"	"780"	"0"	"19"	"0"	"0"	"0"	"0"	"0"	"0"	"4"	"2"	"272"	"1016"	"3094"	"55"	"7"	"198"	"259"	"192"	"70"	"44"	"94"	"260"	"2"	"0"	"0"	"1271"	"39"	"0"	"691"	"389"	"650"	"525"	"53"	"588"	"2894"	"8"	"13"	"621"	"0"	"166"	"10"	"134"	"131"	"13"	"46"	"30"	"34"	"39"	"33"	"0"	"9"	"42"	"14"	"22"	"246"	"54"	"14"	"61"	"12"	"33"	"143"	"39"	"2550"	"747"	"2314"	"471"	"154"	"405"	"1"	"0"	"1"	"11"	"24"	"0"	"3"	"56"	"16"	"25"	"22"	"7740"	"0"	"276"	"1017"	"140"	"1648"	"406"	"25"	"123"	"403"	"414"	"4"	"84"	"947"	"331"	"245"	"106"	"314"	"847"	"230"	"204"	"114"	"342"	"426"	"544"	"94"	"953"	"405"	"115"	"4934"	"254"	"216"	"195"	"264"	"351"	"165"	"31"	"11"	"1"	"602"	"484"	"275"	"3"	"372"	"17098"	"689"	"11"	"40"	"3"	"4"	"2"	"15"	"5"	"7427"	"31"	"37"	"164"	"197"	"147"	"188"	"1439"	"386"	"949"	"728"	"639"	"1765"	"3"	"13"	"287"	"366"	"26"	"62"	"28"	"19"	"2105"	"111"	"212"	"164"	"103"	"1155"	"498"	"780"	"160"	"930"	"0"	"2026"	"0"	"0"	"255"	"1847"	"309"	"0"	"926"	"444"	"1933"	"0"	"0"	"79"	"1"	"3"	"155"	"181"	"0"	"135"	"154"	"624"	"397"	"1"	"885"	"94"	"1668"	"1003"	"669"	"30"	"292"	"1011"	"119"	"295"	"2512"	"145"	"34"	"522"	"371"	"200"	"833"	"31"	"410"	"103"	"50"	"31"	"30"	"376"	"4"	"9"	"594"	"70"	"539"	"18"	"756"	"1696"	"289"	"141"	"8"	"0"	"141"	"210"	"872"	"588"	"5301"	"181"	"182"	"351"	"109"	"50"	"40"	"60"	"2"	"136"	"3302"	"68"	"9"	"334"	"69"	"272"	"658"	"815"	"125"	"77"	"198"	"31"	"1204"	"0"	"0"	"2"	"300"	"1086"	"272"	"104"	"287"	"388"	"775"	"1515"	"3"	"218"	"243"	"339"	"533"	"1"	"3"	"174"	"3007"	"764"	"1141"	"234"	"309"	"1135"	"344"	"243"	"240"	"489"	"9"	"12"	"3822"	"1051"	"691"	"345"	"135"	"208"	"1898"	"132"	"221"	"491"	"253"	"122"	"226"	"996"	"121"	"7765"	"101"	"547"	"954"	"209"	"6"	"5144"	"1414"	"378"	"3226"	"2"	"215"	"1566"	"79"	"324"	"91"	"166"	"857"	"6"	"721"	"785"	"209"	"8"	"118"	"134"	"178"	"179"	"23"	"162"	"153"	"146"	"9"	"213"	"1007"	"341"	"355"	"116"	"100"	"323"	"300"	"16"	"12"	"128"	"52"	"253"	"418"	"141"	"33"	"585"	"32"	"81"	"1294"	"269"	"524"	"237"	"189"	"1075"	"54"	"1"	"373"	"527"	"411"	"128"	"54"	"482"	"3"	"49"	"291"	"371"	"1024"	"47"	"1182"	"733"	"1141"	"1164"	"177"	"36"	"807"	"511"	"215"	"831"	"1"	"379"	"995"	"118"	"103"	"1078"	"21"	"136"	"652"	"70"	"337"	"873"	"173"	"1193"	"3822"	"411"	"273"	"187"	"33"	"120"	"97"	"70"	"347"	"3111"	"784"	"193"	"2460"	"2"	"595"	"453"	"121"	"0"	"0"	"85"	"51"	"230"	"110"	"225"	"1018"	"4"	"11"	"443"	"53"	"147"	"158"	"116"	"0"	"468"	"46"	"333"	"172"	"675"	"993"	"2201"	"882"	"339"	"152"	"7083"	"472"	"8"	"145"	"783"	"403"	"228"	"636"	"261"	"126"	"277"	"571"	"118"	"0"	"1208"	"2041"	"108"	"30"	"597"	"2"	"8"	"6"	"2366"	"29"	"552"	"302"	"887"	"47359"	"21171"	"980"	"66"	"1"	"45"	"4332"	"78"	"621"	"34"	"1098"	"356"	"435"	"84"	"879"	"0"	"397"	"317"	"110"	"228"	"1070"	"135"	"1161"	"2516"	"164"	"1860"	"889"	"2508"	"111"	"155"	"418"	"1362"	"1010"	"338"	"1"	"10"	"708"	"28"	"532"	"101"	"2131"	"701"	"446"	"2019"	"259"	"133"	"142"	"357"	"190"	"232"	"49"	"2027"	"575"	"130"	"218"	"349"	"59"	"129"	"207"	"56"	"1"	"0"	"1244"	"66"	"389"	"126"	"111"	"1769"	"326"	"2"	"1691"	"61"	"38"	"264"	"362"	"868"	"0"	"121"	"52"	"96"	"109"	"22"	"234"	"443"	"165"	"101"	"144"	"103"	"220"	"84"	"305"	"165"	"300"	"69"	"1"	"35"	"1323"	"2195"	"35"	"8"	"68"	"614"	"73"	"1911"	"44"	"2747"	"88"	"337"	"31"	"310"	"1866"	"742"	"636"	"2771"	"840"	"375"	"12"	"29"	"17"	"17"	"201"	"63"	"34"	"54"	"82"	"3"	"66"	"27"	"19"	"853"	"4"	"27"	"41"	"9"	"0"	"1"	"0"	"0"	"1"	"1"	"48"	"5"	"0"	"813"	"40"	"44"	"0"	"800"	"93"	"3"	"2"	"1"	"73"	"0"	"112"	"41"	"4836"	"2"	"31"	"4"	"36"	"0"	"85"	"106"	"3"	"1"	"2"	"144"	"18"	"74"	"15"	"49"	"1"	"11"	"105"	"135"	"545"	"20"	"13"	"48"	"6"	"60"	"1"	"106"	"15"	"65"	"0"	"45"	"9"	"33"	"92"	"22"	"267"	"12"	"12"	"23"	"28"	"95"	"0"	"88"	"44"	"54"	"0"	"2"	"9"	"3443"	"5990"	"2"	"0"	"334"	"4259"	"1108"	"145"	"732"	"247"	"630"	"120"	"83"	"293"	"101"	"22"	"69"	"38"	"0"	"20"	"9"	"99"	"6"	"32"	"111"	"10"	"5"	"122"	"65"	"1"	"2"	"74"	"1370"	"45"	"24"	"6"	"0"	"1"	"0"	"12"	"27"	"1"	"13"	"685"	"248"	"38"	"17"	"279"	"4"	"76"	"446"	"119"	"558"	"1121"	"0"	"65"	"20"	"40"	"954"	"0"	"0"	"6"	"15"	"71"	"5"	"80"	"584"	"117"	"71"	"1"	"30"	"208"	"789"	"28"	"13"	"0"	"714"	"87"	"0"	"1"	"2"	"56"	"1795"	"323"	"1238"	"15"	"8"	"719"	"1178"	"102"	"64"	"200"	"17"	"208"	"0"	"0"	"27"	"132"	"19"	"10"	"18"	"3"	"316"	"18"	"0"	"0"	"2"	"0"	"140"	"132"	"380"	"297"	"44"	"17"	"60"	"9"	"14"	"9"	"9"	"474"	"5"	"2298"	"260"	"1062"	"1257"	"520"	"97"	"25"	"959"	"0"	"3"	"551"	"91"	"21"	"1329"	"321"	"1919"	"4"	"101"	"53"	"1704"	"437"	"0"	"669"	"221"	"1563"	"74"	"481"	"10"	"145"	"619"	"100"	"4"	"371"	"156"	"80"	"544"	"340"	"77"	"91"	"104"	"3756"	"593"	"600"	"216"	"4"	"198"	"18"	"11"	"33"	"31"	"2"	"37"	"0"	"26"	"1"	"1306"	"10"	"160"	"216"	"45"	"3474"	"7"	"147"	"2041"	"6836"	"464"	"93"	"712"	"297"	"126"	"0"	"1160"	"134"	"45"	"15"	"28"	"231"	"140"	"9"	"15"	"2"	"274"	"0"	"51"	"633"	"18"	"265"	"29"	"41"	"47"	"7"	"2833"	"116"	"3"	"0"	"2"	"8"	"4"	"2"	"68"	"21"	"23"	"7"	"11"	"21"	"47"	"38"	"2"	"5"	"87"	"38"	"2"	"3"	"4"	"0"	"770"	"40"	"14"	"634"	"213"	"6"	"26"	"0"	"41"	"8"	"34"	"60"	"279"	"0"	"4"	"20"	"39"	"64"	"70"	"20"	"33"	"22"	"19"	"3"	"68"	"0"	"1"	"149"	"202"	"1"	"26"	"8"	"3"	"6"	"224"	"5"	"4"	"2"	"4"	"4"	"29"	"16"	"30"	"130"	"47"	"16"	"2"	"2"	"2"	"14"	"196"	"23"	"0"	"0"	"0"	"25"	"4"	"16"	"3"	"23574"	"2828"	"1198"	"1422"	"757"	"3190"	"736"	"10"	"2"	"20"	"236"	"406"	"0"	"22"	"64"	"0"	"8"	"207"	"8"	"18"	"451"	"77"	"37"	"15"	"1"	"15"	"35"	"35"	"5"	"487"	"203"	"0"	"0"	"1"	"0"	"27"	"4"	"7"	"0"	"184"	"158"	"4"	"120"	"2321"	"1073"	"41"	"638"	"11"	"32"	"31"	"211"	"40"	"8"	"0"	"0"	"2"	"1"	"651"	"527"	"0"	"0"	"71"	"5"	"3"	"439"	"3784"	"52"	"47"	"91"	"124"	"12"	"0"	"6"	"0"	"15"	"3"	"143"	"2681"	"289"	"60569"	"9"	"1"	"93"	"4"	"6"	"7"	"32"	"13"	"44"	"50"	"2013"	"31"	"50"	"14"	"434"	"1"	"0"	"18"	"3"	"5"	"5"	"24"	"22"	"33"	"10"	"0"	"101"	"578"	"8"	"68"	"99"	"17"	"23"	"6"	"2"	"91"	"527"	"207"	"175"	"88"	"462"	"841"	"0"	"21"	"6"	"43"	"12"	"9"	"23"	"222"	"0"	"768"	"88"	"17"	"8"	"51"	"0"	"600"	"1"	"0"	"33"	"6"	"23"	"0"	"11"	"20"	"5"	"13"	"3"	"38"	"14"	"13"	"0"	"15"	"25"	"284"	"0"	"15"	"55"	"3"	"4"	"763"	"1570"	"77"	"3"	"1"	"128"	"16"	"0"	"22"	"8"	"1"	"4"	"23"	"1"	"2"	"1"	"3"	"22"	"15"	"8"	"0"	"34"	"31"	"8"	"0"	"0"	"1"	"0"	"2"	"73"	"7"	"6"	"1701"	"877"	"0"	"246"	"0"	"2"	"7"	"3"	"8"	"0"	"7"	"1"	"360"	"1040"	"3"	"178"	"0"	"168"	"1030"	"0"	"66"	"14"	"24"	"52"	"8"	"9"	"0"	"3"	"39"	"2"	"2"	"1056"	"1"	"5"	"29"	"13"	"13"	"1036"	"4"	"14"	"1964"	"1786"	"821"	"245"	"117"	"7"	"11"	"96"	"14"	"25"	"51"	"0"	"0"	"169"	"31"	"0"	"3"	"6"	"16"	"1"	"4"	"11"	"7"	"101"	"521"	"5"	"7"	"7"	"81"	"87"	"133"	"230"	"0"	"40"	"15831"	"133"	"44"	"807"	"2"	"1"	"2"	"221"	"0"	"35"	"7"	"0"	"75"	"27"	"49"	"25"	"7"	"45"	"8"	"4"	"1"	"26"	"0"	"0"	"3"	"2"	"12"	"27"	"0"	"0"	"18"	"12"	"1914"	"61"	"52"	"7"	"188"	"4"	"1510"	"22"	"39"	"2"	"1"	"11"	"601"	"286"	"12"	"47"	"31"	"216"	"2"	"636"	"7"	"0"	"573"	"9"	"0"	"2"	"0"	"46"	"0"	"4"	"44"	"42"	"9"	"7"	"47"	"0"	"10"	"46"	"10"	"115"	"21"	"25"	"0"	"8"	"4"	"20"	"0"	"4"	"0"	"0"	"582"	"6"	"489"	"665"	"371"	"30"	"492"	"102"	"473"	"27"	"99"	"184"	"444"	"1311"	"171"	"1003"	"7"	"0"	"0"	"25"	"0"	"23"	"9"	"3"	"33"	"11"	"7"	"38"	"16"	"93"	"4"	"125"	"1967"	"2485"	"14485"	"167"	"75"	"887"	"639"	"920"	"516"	"698"	"233"	"821"	"554"	"0"	"330"	"23134"	"334"	"2"	"4"	"3"	"0"	"26"	"35"	"64"	"7"	"14"	"1"	"15"	"34"	"6"	"35"	"0"	"3"	"1"	"2"	"10"	"5"	"13"	"3"	"61"	"471"	"0"	"19"	"23"	"21"	"6"	"57"	"152"	"49"	"3242"	"7"	"75"	"12"	"9"	"99"	"138"	"9"	"87"	"0"	"0"	"122"	"21"	"27"	"46"	"5"	"31"	"35"	"25"	"3"	"8"	"11"	"410"	"15"	"289"	"6"	"22"	"51"	"23"	"23"	"2"	"0"	"23"	"24"	"20"	"0"	"2"	"13"	"1995"	"17"	"5"	"3"	"28"	"8"	"6"	"8"	"9"	"3"	"7"	"4"	"15"	"0"	"58"	"257"	"27"	"0"	"0"	"1"	"5968"	"5"	"16"	"2"	"13"	"25"	"874"	"4"	"2"	"7"	"2202"	"1870"	"0"	"8"	"45"	"13"	"33"	"42"	"2"	"26"	"17"	"110"	"0"	"0"	"900"	"1881"	"3"	"1161"	"6"	"11"	"1"	"13"	"67"	"0"	"94"	"13"	"6"	"0"	"202"	"280"	"282"	"1"	"119"	"62"	"7"	"18"	"25"	"38"	"87"	"15"	"0"	"1"	"0"	"223"	"136"	"8"	"131"	"2"	"222"	"8"	"189"	"347"	"892"	"102"	"2"	"0"	"0"	"15"	"8"	"1"	"3"	"373"	"880"	"271"	"1882"	"2"	"3"	"4"	"8"	"13"	"0"	"2"	"2"	"2"	"2"	"1"	"1"	"0"	"0"	"11"	"5"	"968"	"4"	"0"	"8"	"14"	"10"	"0"	"2"	"10"	"0"	"3"	"3"	"8"	"2"	"0"	"0"	"27"	"16"	"18"	"1"	"0"	"41"	"2"	"79"	"41"	"6"	"0"	"11"	"10"	"15"	"29"	"2"	"0"	"2"	"6"	"62"	"2"	"93"	"44"	"18"	"138"	"29"	"0"	"0"	"0"	"27"	"1"	"14"	"0"	"40"	"22"	"2"	"0"	"7"	"1"	"5"	"2"	"1"	"4"	"22"	"6"	"3"	"3"	"14"	"54"	"40"	"1"	"3"	"0"	"17"	"5"	"0"	"85"	"0"	"14"	"1"	"1"	"3898"	"88"	"1"	"0"	"4"	"2"	"0"	"14"	"0"	"0"	"1"	"2"	"17"	"202"	"0"	"10"	"0"	"2"	"4"	"39"	"12"	"2"	"18"	"1"	"52"	"21"	"34"	"34"	"12"	"0"	"2"	"5"	"0"	"18"	"1"	"0"	"5"	"1"	"8"	"29"	"19"	"312"	"853"	"797"	"152"	"1"	"25"	"44"	"22"	"1"	"2"	"16"	"74"	"0"	"0"	"0"	"0"	"11"	"0"	"1"	"40"	"6"	"2"	"65"	"5"	"4"	"4"	"37"	"4"	"4"	"1"	"65"	"5"	"0"	"0"	"1"	"42"	"3"	"8"	"6"	"2"	"44"	"12"	"1"	"4"	"1"	"0"	"1"	"0"	"0"	"3"	"1"	"6"	"41"	"0"	"0"	"0"	"0"	"2"	"0"	"2"	"90"	"0"	"0"	"1"	"0"	"3"	"0"	"2"	"9"	"11"	"11"	"72"	"14"	"13"	"7"	"0"	"0"	"7"	"1"	"37"	"0"	"0"	"11"	"0"	"1"	"4"	"0"	"17"	"31"	"0"	"3"	"6"	"2"	"60"	"0"	"10"	"12"	"6"	"33"	"12"	"13"	"7"	"1"	"2"	"20"	"1"	"0"	"11"	"1"	"0"	"7"	"7"	"12"	"24"	"8"	"0"	"13"	"1"	"14"	"7"	"1"	"23"	"42"	"5"	"7"	"3"	"3"	"0"	"12"	"2"	"5"	"0"	"2"	"0"	"14"	"4"	"19"	"15"	"1"	"0"	"0"	"2"	"26"	"9"	"1"	"8"	"2065"	"18"	"9"	"21"	"4"	"0"	"0"	"17"	"23"	"19"	"0"	"21"	"22"	"9"	"0"	"2"	"0"	"1"	"5"	"0"	"95"	"16"	"592"	"0"	"9"	"8"	"81"	"8"	"7"	"0"	"98"	"294"	"1"	"77"	"17"	"3"	"16"	"0"	"55"	"0"	"4"	"0"	"4"	"4"	"1019"	"5360"	"2"	"1"	"4"	"2"	"0"	"2"	"2205"	"0"	"1609"	"25"	"3"	"28"	"18"	"103"	"3"	"7"	"3"	"0"	"4"	"2187"	"6"	"42"	"0"	"0"	"30"	"3"	"1"	"12"	"0"	"14"	"7"	"17"	"1"	"1"	"5"	"0"	"15"	"4"	"4"	"6"	"68"	"4"	"12"	"3"	"8"	"2"	"28"	"6"	"4"	"4"	"7"	"0"	"35"	"618"	"3246"	"0"	"52"	"3"	"24"	"19"	"4"	"6"	"0"	"365"	"6816"	"1"	"32"	"10"	"41"	"123"	"18"	"92"	"31"	"34"	"155"	"538"	"0"	"388"	"4"	"7"	"5"	"227"	"56"	"4"	"73"	"2"	"3"	"12"	"0"	"3"	"1"	"0"	"19"	"114"	"55"	"3"	"3"	"16"	"0"	"46"	"6"	"0"	"12"	"7"	"1"	"8"	"2"	"0"	"1"	"18"	"16"	"9"	"14"	"27"	"1"	"0"	"0"	"3"	"2"	"1"	"5"	"444"	"20"	"2"	"0"	"1"	"2"	"0"	"4"	"52"	"34"	"6"	"6"	"1"	"1"	"5"	"1"	"2"	"6"	"46"	"9"	"1"	"12"	"1"	"4"	"1"	"19"	"12"	"40"	"64"	"568"	"2"	"18"	"4"	"12"	"28"	"2"	"0"	"0"	"0"	"9"	"3"	"9"	"1"	"0"	"18"	"1"	"22"	"20"	"0"	"5"	"13"	"17"	"0"	"5"	"9"	"2"	"0"	"54"	"15"	"0"	"18"	"12"	"11"	"0"	"10"	"0"	"0"	"692"	"2"	"0"	"0"	"22"	"8"	"1"	"0"	"1233"	"240"	"50"	"9"	"0"	"93"	"21"	"4"	"3"	"2"	"2"	"22"	"13"	"5"	"37"	"5"	"6"	"0"	"47"	"2"	"0"	"4"	"27"	"19"	"1"	"171"	"584"	"22"	"4"	"0"	"2"	"533"	"26"	"65"	"1"	"21"	"0"	"2"	"3"	"135"	"28"	"302"	"15"	"726"	"5"	"240"	"983"	"1"	"1"	"8"	"13"	"2"	"49"	"3"	"2"	"12"	"83"	"1"	"5"	"66"	"31"	"0"	"1"	"5"	"1"	"0"	"4"	"1"	"39"	"0"	"15"	"32"	"501"	"3865"	"2553"	"2"	"2"	"1484"	"9"	"4"	"347"	"546"	"32"	"73"	"20"	"83"	"7"	"8"	"92"	"13"	"368"	"40"	"61"	"111"	"6"	"728"	"284"	"1043"	"157"	"49"	"551"	"4"	"1303"	"5"	"1"	"621"	"468"	"0"	"225"	"1741"	"1"	"6"	"15"	"6"	"246"	"5272"	"95"	"4"	"77"	"2"	"66"	"382"	"454"	"0"	"0"	"1"	"814"	"789"	"233"	"1994"	"0"	"0"	"0"	"211"	"32"	"29"	"6"	"6"	"2"	"6"	"24"	"8"	"4"	"22155"	"2"	"1"	"9"	"3"	"27"	"7"	"44"	"8"	"43"	"10"	"12"	"4"	"15"	"3"	"8"	"0"	"1"	"0"	"2"	"2"	"6"	"0"	"2"	"0"	"0"	"17"	"27"	"9"	"0"	"64"	"30"	"0"	"44"	"6"	"6"	"0"	"368"	"205"	"322"	"338"	"443"	"246"	"789"	"310"	"245"	"0"	"18"	"6"	"1"	"4"	"23"	"2"	"7"	"7"	"39"	"0"	"5"	"8"	"23"	"19"	"4"	"18"	"14"	"6383"	"12"	"191"	"3"	"0"	"107"	"33"	"25"	"0"	"9"	"92"	"442"	"60"	"679"	"7689"	"766"	"417"	"74"	"49"	"102"	"116"	"2"	"2"	"10"	"4"	"126"	"3"	"0"	"0"	"0"	"2"	"14"	"18"	"6"	"3"	"15"	"1"	"35"	"27"	"8"	"0"	"1"	"86"	"8"	"17"	"2229"	"210"	"973"	"4"	"30"	"25"	"137"	"10"	"53"	"7"	"40"	"23"	"0"	"0"	"4"	"0"	"2"	"20"	"25"	"0"	"73"	"12"	"60"	"25"	"16"	"86"	"18"	"4"	"66"	"1"	"0"	"19"	"0"	"2"	"19"	"710"	"0"	"0"	"0"	"2"	"0"	"1"	"3"	"0"	"7"	"1"	"16"	"0"	"0"	"25"	"0"	"16"	"3"	"7"	"3"	"0"	"0"	"10"	"37"	"0"	"35"	"1"	"6"	"9"	"2"	"5"	"10"	"11"	"8"	"0"	"3"	"2"	"9"	"12"	"56"	"1"	"0"	"7"	"2"	"4"	"2"	"692"	"0"	"0"	"8"	"1"	"4"	"0"	"0"	"0"	"0"	"0"	"0"	"0"	"21"	"18"	"1"	"13"	"9"	"2"	"0"	"8"	"19"	"4"	"18"	"8"	"29"	"18"	"8"	"0"	"2"	"2"	"3"	"0"	"1"	"22"	"9"	"53"	"8"	"18"	"1"	"0"	"8"	"24"	"0"	"1"	"1"	"0"	"10"	"10"	"67"	"6"	"12"	"120"	"2"	"39"	"0"	"1"	"3"	"1"	"2"	"1"	"0"	"3"	"0"	"0"	"12"	"178"	"308"	"1678"	"6"	"0"	"1"	"4"	"15"	"0"	"2"	"15"	"0"	"7"	"0"	"0"	"6"	"1"	"8"	"6"	"3"	"0"	"12"	"17"	"12"	"0"	"1"	"31"	"2"	"5"	"20"	"1"	"0"	"3"	"0"	"0"	"0"	"40"	"14"	"3"	"18"	"141"	"10"	"0"	"0"	"20"	"11"	"17"	"24"	"0"	"11"	"49"	"5"	"13"	"1"	"0"	"129"	"14"	"34"	"5"	"31"	"1"	"29"	"39"	"52"	"0"	"0"	"1"	"0"	"0"	"0"	"4"	"0"	"0"	"894"	"3961"	"0"	"0"	"0"	"0"	"0"	"11"	"1"	"9"	"0"	"6"	"1"	"0"	"0"	"0"	"14"	"3"	"0"	"23"	"19"	"0"	"13"	"1"	"0"	"0"	"0"	"8"	"75"	"3"	"0"	"0"	"1933"	"1"	"32"	"23"	"3"	"11"	"11"	"9"	"12"	"0"	"1"	"1"	"44"	"0"	"0"	"1"	"3"	"21"	"1"	"0"	"0"	"35"	"0"	"0"	"0"	"0"	"0"	"3"	"2"	"0"	"4"	"0"	"26"	"5"	"8"	"15"	"3"	"0"	"5"	"0"	"0"	"2"	"0"	"2"	"3"	"3"	"0"	"27"	"7"	"1"	"0"	"20"	"0"	"0"	"0"	"0"	"2"	"0"	"2"	"27"	"22"	"2"	"8"	"10"	"5"	"0"	"5"	"3"	"36"	"10"	"2"	"47"	"12"	"22"	"38"	"1"	"0"	"10"	"22"	"3"	"1"	"0"	"22"	"0"	"4"	"7"	"4"	"8"	"8"	"8"	"25"	"21"	"2"	"14"	"0"	"2"	"3"	"1"	"2"	"1"	"7"	"2"	"1"	"3"	"8"	"2"	"1"	"14"	"10"	"15"	"2"	"1"	"351"	"5"	"7"	"0"	"0"	"2"	"4"	"0"	"1"	"0"	"8"	"8"	"0"	"0"	"0"	"0"	"0"	"12"	"3"	"40"	"1"	"0"	"0"	"0"	"1"	"0"	"0"	"26"	"6"	"0"	"0"	"13"	"5"	"3"	"0"	"3"	"4"	"0"	"1"	"0"	"0"	"1"	"0"	"1"	"10"	"1"	"8"	"4"	"12"	"0"	"17"	"4"	"15"	"3"	"2"	"32"	"5"	"23"	"0"	"4"	"0"	"5"	"0"	"0"	"0"	"5"	"6"	"2"	"0"	"3"	"0"	"5"	"9"	"2"	"0"	"0"	"1"	"5"	"10"	"35"	"2"	"0"	"46"	"1"	"0"	"2"	"6425"	"237"	"25"	"0"	"6"	"0"	"0"	"0"	"0"	"7"	"0"	"7"	"0"	"0"	"8"	"8"	"27"	"35"	"9"	"5"	"0"	"0"	"0"	"2"	"6"	"0"	"0"	"0"	"6"	"0"	"0"	"0"	"16"	"0"	"0"	"3"	"0"	"0"	"13"	"2"	"0"	"8"	"8"	"0"	"0"	"0"	"1"	"0"	"0"	"0"	"0"	"0"	"0"	"8"	"0"	"6"	"1"	"1"	"1"	"0"	"8"	"1"	"0"	"19"	"11"	"8"	"0"	"1"	"0"	"5"	"55"	"3"	"1089"	"2166"	"1201"	"1873"	"48"	"71"	"371"	"442"	"1644"	"485"	"832"	"271"	"2797"	"1024"	"941"	"1229"	"921"	"11760"	"1598"	"1113"	"2"	"24"	"5840"	"0"	"0"	"0"	"31"	"0"	"38"	"0"	"0"	"0"	"2"	"113"	"301"	"353"	"222"	"1088"	"924"	"2729"	"14"	"8"	"6"	"0"	"19"	"19"	"1"	"2"	"0"	"0"	"47"	"0"	"0"	"2"	"0"	"31"	"30"	"0"	"281"	"3"	"22"	"25"	"4"	"34"	"0"	"8"	"21"	"13"	"39"	"0"	"50"	"38"	"9"	"1"	"3"	"0"	"6"	"9"	"2"	"14"	"2"	"759"	"781"	"1437"	"80"	"0"	"9"	"121"	"0"	"0"	"5"	"0"	"0"	"0"	"12"	"0"	"0"	"2"	"5"	"0"	"13"	"8"	"0"	"0"	"87"	"2"	"1"	"0"	"43"	"0"	"6"	"4"	"0"	"0"	"2"	"28"	"34"	"14"	"23"	"0"	"22"	"17"	"3"	"0"	"0"	"9"	"6"	"1"	"0"	"1"	"13"	"0"	"0"	"1"	"16"	"69"	"64"	"4"	"9"	"4"	"6"	"19"	"2"	"30"	"20"	"0"	"0"	"0"	"5"	"59"	"2"	"68"	"9"	"10"	"26"	"16"	"0"	"1"	"2"	"268"	"2"	"0"	"0"	"0"	"0"	"3"	"6"	"17"	"7"	"21"	"1"	"43"	"1"	"2"	"4"	"6"	"0"	"0"	"6"	"30"	"8"	"6"	"51"	"39"	"7"	"8"	"7"	"18"	"17"	"11"	"18"	"868"	"15"	"5"	"4"	"2"	"15"	"12"	"14"	"8"	"0"	"36"	"2"	"214"	"181"	"0"	"3"	"17"	"7"	"13"	"8"	"0"	"12"	"0"	"14"	"3"	"10"	"7"	"48"	"18"	"2"	"328"	"249"	"6"	"34"	"13"	"3"	"5"	"5"	"2"	"1"	"35"	"98"	"0"	"6"	"0"	"3"	"13"	"14"	"23"	"1294"	"1"	"4"	"10"	"8"	"5"	"40"	"14"	"17"	"943"	"31"	"8"	"12"	"1"	"2"	"105"	"21"	"156"	"178"	"5"	"3"	"19"	"22"	"8"	"0"	"2"	"3"	"22"	"0"	"0"	"0"	"0"	"4162"	"9174"	"52"	"5"	"28"	"2"	"5"	"55"	"22"	"10"	"0"	"0"	"0"	"0"	"0"	"5"	"16"	"1"	"6"	"1"	"0"	"21"	"0"	"2"	"19"	"35"	"2"	"22"	"6"	"29"	"26"	"1"	"36"	"1"	"14"	"22"	"64"	"0"	"4"	"0"	"3"	"0"	"11"	"14"	"3"	"2"	"9"	"0"	"1"	"0"	"17"	"28"	"66"	"5"	"9"	"7"	"21"	"4"	"0"	"11"	"686"	"1017"	"285"	"5"	"128"	"1815"	"21"	"19"	"4"	"36"	"7"	"1"	"7"	"18"	"0"	"3"	"21"	"6"	"1"	"1"	"11"	"4"	"0"	"8"	"0"	"28"	"10"	"8"	"3"	"14"	"601"	"71"	"146"	"2"	"12"	"2302"	"733"	"1387"	"11"	"0"	"0"	"13"	"0"	"4"	"1"	"0"	"0"	"1"	"0"	"0"	"0"	"0"	"0"	"3"	"0"	"2"	"0"	"0"	"0"	"3"	"0"	"0"	"0"	"0"	"0"	"18"	"0"	"0"	"3"	"2"	"0"	"0"	"7499"	"1382"	"277"	"0"	"0"	"0"	"1"	"0"	"1"	"0"	"13"	"8"	"4"	"1"	"8"	"1"	"2"	"3"	"18"	"23"	"1"	"1"	"21"	"6"	"8"	"4"	"1"	"2"	"1"	"3"	"5"	"5"	"2"	"5"	"17"	"1"	"8"	"2"	"0"	"0"	"2"	"2"	"27"	"20"	"14"	"8"	"3"	"20"	"0"	"0"	"4"	"506"	"27"	"2"	"627"	"947"	"1575"	"49"	"739"	"11"	"31"	"6"	"0"	"9"	"72"	"16"	"3"	"5"	"8"	"4"	"2"	"6"	"0"	"13"	"1035"	"467"	"14557"	"549"	"280"	"628"	"4"	"1"	"0"	"570"	"6"	"241"	"0"	"0"	"253"	"1131"	"5"	"30406"	"32"	"0"	"97"	"0"	"241"	"1537"	"117"	"14"	"44"	"153"	"109"	"198"	"0"	"81"	"1820"	"889"	"10981"	"1229"	"476"	"561"	"687"	"2082"	"2"	"1473"	"4"	"1420"	"1440"	"30"	"936"	"1"	"1143"	"881"	"3913"	"55"	"169"	"9938"	"3433"	"9"	"1384"	"33"	"4"	"370"	"53"	"50"	"927"	"6037"	"38"	"607"	"3"	"1001"	"59"	"579"	"1288"	"573"	"97"	"1300"	"0"	"5"	"673"	"56"	"943"	"468"	"1"	"2994"	"23"	"63994"	"200"	"400"	"7558"	"308"	"10"	"549"	"2081"	"726"	"176"	"245"	"1287"	"2416"	"3605"	"0"	"1"	"3"	"2"	"1"	"4"	"1"	"3"	"4"	"3"	"0"	"20"	"442"	"93"	"670"	"31"	"193"	"213"	"811"	"142"	"2141"	"451"	"12"	"1117"	"675"	"2326"	"1296"	"985"	"10"	"0"	"2111"	"1157"	"1728"	"8664"	"5342"	"7645"	"171"	"7665"	"111"	"2103"	"238"	"1663"	"0"	"0"	"118"	"2624"	"32"	"181"	"48"	"3"	"0"	"0"	"0"	"6"	"54"	"7"	"2"	"0"	"2"	"8"	"0"	"31"	"3866"	"485"	"618"	"357"	"340"	"525"	"579"	"8"	"4809"	"2396"	"1484"	"4562"	"0"	"519"	"2076"	"732"	"48"	"1"	"0"	"0"	"4"	"0"	"1"	"1"	"1"	"0"	"3"	"0"	"0"	"4226"	"1305"	"10"	"1746"	"5419"	"758"	"130"	"14"	"1357"	"1512"	"5432"	"421"	"371"	"929"	"2"	"0"	"9"	"0"	"9"	"2"	"17"	"2"	"0"	"37"	"10"	"109"	"1"	"0"	"8"	"0"	"0"	"2"	"2"	"1"	"991"	"2295"	"1804"	"1815"	"1063"	"130"	"24"	"0"	"0"	"0"	"0"	"0"	"0"	"93"	"0"	"375"	"583"	"354"	"1164"	"729"	"1597"	"871"	"932"	"22"	"241"	"134"	"1223"	"294"	"158"	"28"	"10"	"589"	"1471"	"411"	"15"	"0"	"98"	"17"	"978"	"1479"	"1254"	"233"	"55"	"1076"	"1541"	"993"	"194"	"117"	"17"	"1"	"307"	"378"	"139"	"1"	"32"	"447"	"1370"	"82"	"1226"	"80"	"162"	"575"	"580"	"471"	"117"	"181"	"9"	"87"	"233"	"58"	"175"	"523"	"88"	"210"	"65"	"1218"	"1092"	"0"	"9"	"1745"	"284"	"92"	"1611"	"163"	"1268"	"62"	"603"	"2"	"544"	"237"	"255"	"1550"	"442"	"1921"	"368"	"1330"	"10"	"0"	"170"	"39"	"363"	"150"	"249"	"1144"	"318"	"788"	"623"	"316"	"550"	"528"	"13"	"8"	"20"	"3"	"40"	"144"	"219"	"148"	"276"	"84"	"18"	"0"	"13"	"0"	"1"	"46"	"482"	"213"	"68"	"170"	"2493"	"7"	"279"	"331"	"1035"	"162"	"537"	"397"	"4"	"1"	"131"	"77"	"307"	"508"	"356"	"3"	"200"	"737"	"12"	"314"	"224"	"806"	"261"	"2042"	"560"	"93"	"200"	"463"	"72"	"1528"	"1992"	"471"	"4542"	"657"	"239"	"438"	"1393"	"197"	"402"	"7"	"459"	"990"	"136"	"859"	"782"	"428"	"215"	"33"	"2081"	"287"	"108"	"229"	"297"	"406"	"909"	"34"	"261"	"890"	"8"	"0"	"0"	"0"	"0"	"0"	"175"	"164"	"118"	"539"	"310"	"105"	"0"	"2"	"13"	"14466"	"487"	"2238"	"2170"	"26"	"1"	"3"	"46"	"1143"	"1"	"1"	"256"	"389"	"5"	"1482"	"16"	"7767"	"67"	"265"	"35"	"495"	"0"	"0"	"312"	"1626"	"36"	"474"	"423"	"1494"	"1027"	"5"	"14"	"9"	"42"	"1409"	"66"	"40"	"893"	"119"	"75"	"585"	"1245"	"1852"	"0"	"120"	"1"	"1066"	"72"	"40"	"907"	"586"	"0"	"517"	"312"	"2128"	"816"	"6"	"95"	"281"	"3946"	"1195"	"33"	"76"	"869"	"180"	"1393"	"115"	"1553"	"1205"	"191"	"10"	"1492"	"187"	"749"	"1129"	"2135"	"6"	"285"	"726"	"0"	"198"	"1698"	"146"	"1451"	"985"	"705"	"25"	"6"	"253"	"132"	"124"	"19"	"505"	"121"	"459"	"911"	"143"	"8"	"421"	"615"	"238"	"509"	"448"	"648"	"125"	"139"	"232"	"1586"	"438"	"27"	"22"	"7"	"29"	"13"	"183"	"60"	"320"	"26"	"0"	"1569"	"1039"	"1819"	"207"	"506"	"1386"	"264"	"16"	"525"	"55"	"58"	"368"	"3315"	"11"	"167"	"56"	"0"	"0"	"0"	"0"	"0"	"0"	"93"	"528"	"41"	"304"	"6"	"177"	"355"	"3"	"0"	"2"	"0"	"2"	"0"	"0"	"0"	"306"	"1014"	"292"	"34"	"474"	"156"	"4"	"960"	"212"	"3"	"3"	"273"	"653"	"0"	"69"	"731"	"1"	"0"	"57"	"33"	"268"	"32"	"369"	"1"	"123"	"1167"	"553"	"920"	"445"	"453"	"317"	"293"	"293"	"110"	"373"	"519"	"321"	"522"	"99"	"1067"	"340"	"834"	"216"	"236"	"20"	"49"	"125"	"4"	"65"	"7"	"517"	"306"	"1443"	"608"	"229"	"1008"	"257"	"37774"	"1226"	"3068"	"649"	"139"	"55"	"516"	"422"	"1801"	"907"	"999"	"873"	"1397"	"223"	"61"	"277"	"340"	"614"	"145"	"261"	"434"	"385"	"334"	"11"	"266"	"219"	"56"	"2023"	"1"	"1404"	"909"	"522"	"483"	"704"	"3787"	"321"	"227"	"482"	"246"	"691"	"758"	"91"	"342"	"168"	"139"	"3084"	"77"	"183"	"835"	"428"	"1088"	"1074"	"8"	"110"	"537"	"342"	"1556"	"53"	"23"	"884"	"203"	"435"	"3"	"837"	"342"	"103"	"18"	"37"	"95"	"1794"	"195"	"100"	"450"	"88"	"133"	"122"	"1342"	"86"	"152"	"784"	"0"	"9"	"121"	"272"	"1197"	"696"	"740"	"68"	"187"	"258"	"329"	"333"	"0"	"0"	"6357"	"1"	"1320"	"459"	"454"	"421"	"75"	"44"	"1424"	"4126"	"2467"	"1836"	"100"	"2"	"216"	"2"	"399"	"136"	"4706"	"39"	"340"	"433"	"14"	"0"	"0"	"699"	"36"	"1528"	"26"	"3"	"166"	"582"	"835"	"95"	"90"	"1"	"600"	"1"	"206"	"90"	"1066"	"2311"	"31"	"101"	"242"	"846"	"169"	"170"	"257"	"418"	"307"	"575"	"250"	"1062"	"3012"	"208"	"2302"	"18"	"0"	"4"	"5"	"149"	"272"	"144"	"25"	"24"	"68"	"182"	"282"	"1"	"63"	"926"	"872"	"469"	"49"	"212"	"0"	"271"	"21"	"362"	"318"	"444"	"8"	"171"	"3"	"26"	"1361"	"125"	"286"	"117"	"1783"	"13"	"104"	"8"	"3874"	"212"	"626"	"1014"	"2202"	"570"	"0"	"5"	"0"	"80"	"279"	"45"	"153"	"6640"	"99"	"0"	"259"	"204"	"16"	"240"	"1036"	"18"	"130"	"48"	"85"	"158"	"313"	"1495"	"96"	"79"	"285"	"2520"	"139"	"1190"	"336"	"44"	"1573"	"1327"	"237"	"532"	"547"	"572"	"177"	"241"	"583"	"511"	"59"	"582"	"1007"	"0"	"0"	"0"	"0"	"0"	"0"	"0"	"0"	"0"	"0"	"0"	"100"	"0"	"0"	"0"	"2"	"0"	"7"	"0"	"6"	"3"	"1"	"40"	"66"	"35"	"49"	"2"	"20"	"110"	"1"	"0"	"109"	"21"	"220"	"55"	"180"	"2284"	"98"	"110"	"452"	"1075"	"134"	"380"	"66"	"181"	"601"	"916"	"636"	"316"	"14"	"1"	"229"	"60"	"314"	"3072"	"1055"	"209"	"1383"	"1565"	"11"	"59"	"13"	"26"	"2736"	"5605"	"135"	"80"	"313"	"35"	"19"	"12"	"60"	"390"	"1109"	"541"	"187"	"818"	"8"	"1600"	"246"	"120"	"947"	"200"	"159"	"57"	"662"	"314"	"260"	"197"	"91"	"4922"	"313"	"162"	"659"	"175"	"3"	"53"	"32"	"98"	"616"	"2095"	"347"	"465"	"470"	"194"	"6"	"4"	"644"	"167"	"86"	"2601"	"1313"	"330"	"40"	"16"	"993"	"135"	"52"	"39"	"26"	"300"	"491"	"2516"	"31"	"605"	"929"	"788"	"79"	"142"	"191"	"204"	"81"	"485"	"159"	"247"	"203"	"983"	"172"	"3561"	"340"	"36"	"3002"	"8073"	"464"	"205"	"2697"	"1075"	"37"	"71"	"140"	"1454"	"1182"	"210"	"4675"	"67"	"1096"	"603"	"2304"	"381"	"5827"	"307"	"618"	"1310"	"169"	"655"	"411"	"1245"	"258"	"126"	"193"	"12"	"11"	"1749"	"782"	"1866"	"801"	"65"	"120"	"54"	"122"	"385"	"748"	"570"	"157"	"753"	"4119"	"276"	"843"	"300"	"3"	"0"	"958"	"1258"	"174"	"506"	"137"	"734"	"943"	"186"	"452"	"171"	"292"	"580"	"3451"	"316"	"319"	"1475"	"502"	"8"	"5"	"23"	"282"	"190"	"121"	"277"	"221"	"55"	"258"	"104"	"45"	"241"	"1"	"2695"	"157"	"69"	"107"	"312"	"1"	"106"	"296"	"53"	"145"	"1874"	"519"	"681"	"551"	"303"	"346"	"339"	"239"	"107"	"297"	"663"	"37"	"508"	"317"	"239"	"1745"	"2"	"4"	"0"	"3865"	"6"	"0"	"0"	"0"	"3"	"181"	"7284"	"59"	"0"	"472"	"1820"	"32"	"48"	"68"	"665"	"117"	"34"	"123"	"2"	"306"	"21"	"88"	"1635"	"460"	"4"	"81"	"190"	"414"	"1069"	"1037"	"2313"	"108"	"625"	"55"	"28"	"515"	"42"	"551"	"127"	"28"	"410"	"54"	"558"	"1"	"92"	"1185"	"280"	"775"	"319"	"56"	"914"	"551"	"25"	"258"	"78"	"0"	"2"	"0"	"256"	"11"	"161"	"708"	"134"	"55"	"81"	"18"	"264"	"485"	"14"	"303"	"90"	"436"	"16"	"1"	"90"	"81"	"8422"	"63"	"67"	"37"	"808"	"1434"	"1254"	"82"	"116"	"27"	"10"	"171"	"2"	"1"	"0"	"540"	"4"	"0"	"39"	"135"	"5"	"20"	"338"	"377"	"293"	"6"	"442"	"271"	"210"	"1294"	"359"	"36"	"30"	"1094"	"692"	"958"	"94"	"516"	"992"	"34"	"70"	"256"	"75"	"372"	"13"	"611"	"99"	"47"	"429"	"81"	"86"	"676"	"1381"	"1374"	"501"	"87"	"481"	"145"	"220"	"348"	"362"	"47"	"96"	"0"	"42"	"496"	"12"	"317"	"12"	"342"	"4907"	"5"	"6"	"99"	"19"	"407"	"368"	"861"	"295"	"20"	"67"	"146"	"643"	"242"	"400"	"92"	"1060"	"234"	"28"	"579"	"180"	"207"	"13"	"60"	"10"	"738"	"1026"	"860"	"918"	"270"	"0"	"29"	"2159"	"38"	"136"	"90"	"741"	"773"	"950"	"144"	"560"	"1829"	"789"	"134"	"14"	"534"	"77"	"39"	"514"	"169"	"393"	"109"	"19"	"162"	"23"	"0"	"1285"	"384"	"5"	"61"	"7002"	"58"	"36"	"541"	"124"	"101"	"144"	"345"	"794"	"262"	"391"	"208"	"1074"	"115"	"60"	"254"	"72"	"25"	"101"	"236"	"349"	"427"	"82"	"3873"	"3"	"477"	"730"	"24"	"0"	"10"	"26"	"1093"	"159"	"594"	"6507"	"4"	"143"	"149"	"178"	"115"	"798"	"306"	"4"	"31"	"0"	"0"	"18"	"3"	"64"	"569"	"34"	"78"	"2"	"23"	"576"	"139"	"183"	"69"	"1446"	"210"	"482"	"181"	"1429"	"283"	"1338"	"555"	"497"	"1687"	"946"	"19"	"965"	"411"	"599"	"1125"	"458"	"1869"	"1252"	"37"	"77"	"522"	"83"	"198"	"217"	"153"	"1332"	"394"	"303"	"447"	"20"	"244"	"32"	"9"	"204"	"2206"	"190"	"1023"	"194"	"79"	"410"	"91"	"113"	"1656"	"1516"	"0"	"92"	"291"	"443"	"631"	"2121"	"66"	"898"	"89"	"640"	"441"	"2291"	"553"	"11"	"7"	"564"	"172"	"24"	"87"	"4228"	"1"	"0"	"631"	"241"	"1151"	"131"	"252"	"79"	"424"	"131"	"30"	"1017"	"1258"	"106"	"155"	"237"	"182"	"752"	"333"	"4268"	"273"	"168"	"103"	"5836"	"176"	"96"	"1474"	"814"	"133"	"334"	"2"	"92"	"350"	"39"	"37"	"43"	"73"	"518"	"1660"	"1"	"5642"	"129"	"267"	"554"	"121"	"1089"	"0"	"502"	"79"	"1104"	"2449"	"31"	"2866"	"838"	"672"	"34"	"94"	"179"	"83"	"743"	"81"	"342"	"1161"	"0"	"0"	"447"	"482"	"261"	"423"	"185"	"1"	"0"	"1560"	"33"	"74"	"9"	"10"	"205"	"154"	"51"	"275"	"472"	"34"	"1"	"0"	"2042"	"1149"	"191"	"0"	"2822"	"251"	"304"	"6"	"40"	"5193"	"3968"	"272"	"100"	"269"	"3553"	"1083"	"125"	"690"	"438"	"105"	"845"	"218"	"218"	"108"	"440"	"2"	"0"	"24"	"513"	"298"	"18"	"33"	"1503"	"272"	"14"	"407"	"914"	"1701"	"84"	"209"	"194"	"59"	"14"	"1496"	"283"	"1550"	"622"	"18"	"152"	"634"	"121"	"1261"	"915"	"18"	"949"	"172"	"515"	"632"	"114"	"0"	"562"	"3"	"3793"	"74"	"1231"	"520"	"2320"	"165"	"344"	"969"	"2105"	"0"	"84"	"32"	"627"	"22605"	"1"	"9"	"110"	"92"	"0"	"0"	"329"	"1"	"727"	"355"	"681"	"2555"	"129"	"5"	"16709"	"382"	"159"	"88"	"144"	"731"	"169"	"18"	"15"	"233"	"2156"	"1072"	"4"	"6"	"16"	"589"	"7"	"1173"	"565"	"7"	"433"	"1605"	"190"	"795"	"2"	"392"	"234"	"441"	"728"	"677"	"1387"	"758"	"455"	"768"	"216"	"216"	"1794"	"93"	"91"	"10534"	"1524"	"84"	"124"	"133"	"68"	"420"	"215"	"680"	"542"	"457"	"1248"	"42"	"181"	"162"	"1"	"1"	"1080"	"0"	"4"	"182"	"328"	"779"	"10"	"7"	"0"	"3"	"0"	"4"	"153"	"31"	"163"	"126"	"1706"	"376"	"240"	"0"	"235"	"1550"	"5"	"186"	"489"	"24"	"977"	"537"	"1196"	"90"	"872"	"331"	"28"	"0"	"1"	"2"	"63"	"212"	"2394"	"8"	"786"	"289"	"86"	"1114"	"497"	"751"	"0"	"323"	"276"	"5"	"1"	"6"	"1"	"34"	"0"	"1"	"0"	"4"	"3"	"2"	"0"	"0"	"1"	"0"	"115"	"0"	"5"	"25"	"122"	"3"	"234"	"6"	"4693"	"61"	"12"	"34"	"35"	"9"	"78"	"689"	"92"	"347"	"219"	"358"	"202"	"581"	"111"	"329"	"258"	"348"	"1273"	"434"	"1516"	"67"	"423"	"596"	"574"	"166"	"207"	"335"	"902"	"1"	"914"	"610"	"1657"	"137"	"316"	"686"	"265"	"3"	"0"	"0"	"0"	"0"	"46"	"64"	"177"	"225"	"142"	"0"	"0"	"0"	"0"	"0"	"0"	"368"	"217"	"873"	"778"	"927"	"201"	"3"	"1039"	"132"	"599"	"446"	"85"	"250"	"88"	"1184"	"507"	"162"	"0"	"0"	"0"	"37"	"284"	"357"	"402"	"980"	"958"	"122"	"467"	"172"	"495"	"380"	"794"	"286"	"321"	"319"	"480"	"139"	"304"	"91"	"266"	"797"	"41"	"159"	"64"	"1"	"37"	"7"	"50"	"0"	"3"	"573"	"243"	"138"	"1"	"1"	"134"	"1014"	"333"	"0"	"1804"	"1036"	"900"	"338"	"822"	"307"	"1281"	"3232"	"0"	"141"	"1565"	"1319"	"31"	"24"	"311"	"79"	"31"	"19"	"0"	"95"	"158"	"7901"	"141"	"0"	"5305"	"2"	"328"	"404"	"313"	"1064"	"2314"	"10"	"6"	"185"	"77"	"136"	"35"	"12"	"0"	"2"	"2637"	"21"	"1050"	"895"	"1842"	"1"	"3"	"30"	"1471"	"465"	"2288"	"123"	"275"	"281"	"46"	"178"	"46"	"287"	"5"	"101"	"166"	"647"	"1653"	"313"	"0"	"51"	"150"	"568"	"37"	"274"	"1089"	"168"	"68"	"0"	"0"	"1"	"1"	"0"	"1972"	"1"	"1567"	"332"	"334"	"5616"	"0"	"16"	"2"	"3"	"0"	"603"	"1557"	"2"	"1"	"52"	"0"	"60"	"318"	"3"	"62"	"60"	"29"	"379"	"592"	"16"	"1555"	"671"	"21"	"897"	"703"	"5"	"119"	"270"	"35"	"425"	"7916"	"296"	"104"	"152"	"644"	"603"	"1"	"1010"	"159"	"408"	"107"	"183"	"0"	"205"	"73"	"337"	"25"	"124"	"99"	"18"	"64"	"685"	"1059"	"73"	"659"	"1409"	"1603"	"207"	"1721"	"221"	"53"	"56"	"369"	"3729"	"103"	"752"	"847"	"1239"	"809"	"19"	"85"	"38"	"1446"	"72"	"302"	"150"	"516"	"354"	"1117"	"346"	"165"	"62"	"68"	"24"	"346"	"109"	"0"	"170"	"568"	"1831"	"75"	"105"	"1179"	"277"	"318"	"88"	"366"	"96"	"39"	"693"	"1190"	"89"	"1217"	"7385"	"9547"	"106"	"243"	"312"	"21"	"1356"	"300"	"157"	"1863"	"47"	"85"	"59"	"1653"	"2945"	"306"	"11"	"3070"	"167"	"266"	"393"	"6868"	"580"	"1431"	"14"	"603"	"44"	"276"	"4"	"0"	"1"	"604"	"8"	"211"	"106"	"40"	"348"	"898"	"174"	"291"	"456"	"28"	"2"	"0"	"16"	"709"	"10"	"302"	"363"	"587"	"90"	"2150"	"113"	"0"	"109"	"167"	"1730"	"346"	"82"	"0"	"4"	"0"	"0"	"36"	"392"	"1"	"46"	"92"	"1341"	"329"	"138"	"259"	"281"	"94"	"197"	"292"	"4"	"287"	"97"	"86"	"887"	"13"	"308"	"61"	"382"	"143"	"1178"	"580"	"11"	"3"	"0"	"43"	"439"	"10"	"1"	"0"	"0"	"0"	"958"	"106"	"139"	"49"	"681"	"3359"	"157"	"371"	"140"	"1191"	"329"	"1557"	"665"	"409"	"109"	"988"	"403"	"78"	"718"	"285"	"0"	"40"	"1"	"6"	"12"	"2293"	"596"	"87"	"312"	"2"	"316"	"148"	"8"	"1"	"708"	"164"	"209"	"10"	"9"	"788"	"354"	"4009"	"95"	"2"	"8"	"158"	"2977"	"1198"	"310"	"31"	"127"	"56"	"255"	"195"	"1479"	"195"	"138"	"17057"	"779"	"86"	"242"	"1272"	"765"	"265"	"2"	"2071"	"122"	"200"	"818"	"5855"	"274"	"996"	"521"	"326"	"152"	"1913"	"532"	"13376"	"15099"	"1296"	"998"	"306"	"2"	"0"	"167"	"734"	"2"	"313"	"3"	"8"	"62"	"159"	"56"	"219"	"65"	"130"	"1141"	"3"	"70"	"74"	"1196"	"574"	"1471"	"200"	"113"	"131"	"90"	"1023"	"303"	"1283"	"236"	"608"	"50"	"735"	"29"	"2"	"22"	"252"	"3"	"1619"	"673"	"295"	"588"	"586"	"15"	"642"	"131"	"1418"	"1285"	"589"	"2172"	"140"	"114"	"7344"	"65"	"389"	"413"	"1217"	"1693"	"2032"	"5"	"686"	"0"	"1501"	"534"	"4072"	"48"	"287"	"295"	"51"	"98"	"235"	"80"	"2768"	"341"	"267"	"468"	"366"	"1055"	"212"	"275"	"463"	"843"	"575"	"10"	"6"	"183"	"1385"	"123"	"35"	"312"	"59"	"4745"	"1750"	"5842"	"256"	"1806"	"530"	"12"	"1320"	"44"	"97"	"496"	"110"	"392"	"210"	"0"	"350"	"594"	"156"	"14"	"371"	"646"	"1"	"285"	"505"	"9"	"73"	"959"	"105"	"4314"	"378"	"8401"	"669"	"101"	"5400"	"1647"	"28843"	"159"	"732"	"773"	"84"	"222"	"823"	"71"	"4"	"237"	"6"	"5"	"3"	"292"	"146"	"8"	"1791"	"1630"	"11"	"68"	"0"	"70"	"4"	"501"	"39"	"6845"	"263"	"271"	"19234"	"13"	"27"	"127"	"49"	"781"	"24"	"23"	"362"	"466"	"20"	"561"	"1111"	"102"	"45"	"499"	"994"	"1440"	"6123"	"3"	"2"	"210"	"26787"	"9440"	"152"	"125"	"309"	"263"	"278"	"273"	"645"	"91"	"319"	"1005"	"92"	"3"	"6924"	"690"	"0"	"1259"	"1552"	"1841"	"49"	"2346"	"57"	"528"	"347"	"237"	"54"	"15"	"849"	"244"	"0"	"282"	"161"	"16"	"520"	"2988"	"14"	"246"	"173"	"0"	"556"	"69"	"2"	"44"	"653"	"373"	"1033"	"157"	"1"	"314"	"50"	"0"	"28"	"232"	"448"	"116"	"46"	"389"	"0"	"0"	"0"	"0"	"0"	"0"	"71"	"45"	"1768"	"120"	"21"	"207"	"45"	"394"	"632"	"0"	"96"	"127"	"3136"	"1854"	"126"	"421"	"2748"	"643"	"2740"	"1"	"16"	"511"	"3635"	"114"	"454"	"50"	"48"	"14"	"168"	"2946"	"419"	"11"	"238"	"857"	"178"	"34"	"1033"	"11"	"2"	"1"	"1"	"184"	"234"	"55"	"260"	"12"	"22"	"357"	"372"	"660"	"1375"	"605"	"14"	"44"	"653"	"360"	"354"	"15"	"0"	"2"	"262"	"172"	"659"	"641"	"1306"	"3671"	"952"	"949"	"4638"	"190"	"191"	"146"	"522"	"1182"	"8"	"285"	"72"	"85"	"947"	"58"	"3918"	"4"	"104"	"72"	"50"	"131"	"976"	"28"	"198"	"9"	"13"	"15"	"2300"	"127"	"63"	"1"	"226"	"1"	"1"	"62"	"742"	"403"	"465"	"155"	"1238"	"166"	"3762"	"187"	"571"	"2280"	"1089"	"554"	"1374"	"560"	"1106"	"1"	"1700"	"142"	"1094"	"806"	"414"	"623"	"140"	"14"	"9"	"475"	"123"	"0"	"1"	"0"	"0"	"0"	"0"	"0"	"5"	"182"	"169"	"1600"	"750"	"4"	"60"	"295"	"1"	"1106"	"487"	"1050"	"6"	"1116"	"375"	"229"	"263"	"195"	"1420"	"0"	"31"	"0"	"0"	"1"	"1"	"3"	"1"	"36"	"153"	"20"	"290"	"84"	"3911"	"8"	"3670"	"62"	"442"	"11"	"511"	"59"	"88"	"112"	"301"	"78"	"0"	"0"	"0"	"0"	"1004"	"544"	"96"	"187"	"3462"	"252"	"1342"	"450"	"346"	"588"	"166"	"58"	"41"	"81"	"78"	"90"	"376"	"254"	"599"	"27"	"1143"	"11"	"5217"	"581"	"240"	"82"	"668"	"2"	"108"	"85"	"39"	"2425"	"36"	"87"	"424"	"0"	"551"	"6"	"7544"	"600"	"4"	"172"	"0"	"0"	"6030"	"17"	"78"	"701"	"9"	"261"	"1665"	"510"	"0"	"1389"	"0"	"5"	"412"	"150"	"317"	"111"	"300"	"1603"	"4353"	"599"	"527"	"90"	"2"	"117"	"146"	"7"	"259"	"566"	"690"	"220"	"97"	"346"	"3369"	"49"	"198"	"0"	"0"	"12584"	"7406"	"995"	"2"	"290"	"283"	"501"	"907"	"1853"	"1176"	"362"	"2"	"114"	"346"	"145"	"309"	"511"	"356"	"475"	"141"	"4"	"151"	"249"	"147"	"374"	"148"	"578"	"554"	"129"	"345"	"567"	"171"	"0"	"561"	"27"	"242"	"2836"	"268"	"92"	"1106"	"16"	"253"	"1872"	"141"	"257"	"258"	"147"	"305"	"219"	"425"	"665"	"786"	"64"	"185"	"13"	"65"	"490"	"210"	"13"	"515"	"6"	"23"	"189"	"187"	"1937"	"60"	"2091"	"31"	"1605"	"362"	"171"	"310"	"1296"	"33"	"83"	"73"	"1800"	"431"	"396"	"304"	"166"	"694"	"139"	"468"	"50"	"464"	"142"	"396"	"356"	"1527"	"16"	"1"	"861"	"862"	"216"	"169"	"12928"	"580"	"2"	"124"	"92"	"146"	"415"	"176"	"99"	"256"	"110"	"660"	"122"	"248"	"566"	"197"	"127"	"151"	"176"	"3"	"212"	"210"	"310"	"63"	"1123"	"1"	"100"	"4529"	"93"	"5076"	"94"	"1554"	"377"	"1431"	"0"	"57"	"417"	"197"	"5"	"1068"	"724"	"32"	"42"	"2959"	"141"	"173"	"127"	"1010"	"2315"	"183"	"86"	"119"	"676"	"263"	"1549"	"176"	"399"	"818"	"1665"	"28"	"246"	"121"	"16"	"216"	"35"	"79"	"26"	"100"	"256"	"298"	"125"	"1260"	"349"	"905"	"45"	"212"	"10"	"135"	"68"	"134"	"19"	"7940"	"7"	"27"	"46"	"323"	"804"	"0"	"1197"	"0"	"2"	"97"	"1159"	"136"	"180"	"38"	"318"	"518"	"1003"	"238"	"570"	"768"	"193"	"597"	"33"	"275"	"249"	"1"	"0"	"632"	"1314"	"1"	"83"	"66"	"2691"	"1156"	"863"	"232"	"160"	"1316"	"236"	"213"	"1108"	"75"	"25"	"187"	"51"	"237"	"297"	"251"	"1514"	"10283"	"21"	"120"	"4412"	"567"	"313"	"487"	"151"	"430"	"87"	"117"	"664"	"262"	"57"	"1299"	"99"	"2368"	"150"	"3"	"6"	"35"	"20"	"39"	"353"	"91"	"195"	"32"	"848"	"259"	"9"	"103"	"1254"	"88"	"3071"	"176"	"141"	"128"	"669"	"996"	"942"	"44"	"152"	"2117"	"135"	"1232"	"259"	"107"	"647"	"2"	"535"	"68"	"1494"	"1839"	"66"	"250"	"210"	"136"	"3"	"453"	"134"	"588"	"33"	"4"	"388"	"33"	"1727"	"418"	"363"	"351"	"0"	"5010"	"66"	"317"	"882"	"785"	"1924"	"68"	"220"	"970"	"3"	"0"	"0"	"0"	"639"	"161"	"544"	"4192"	"0"	"289"	"516"	"498"	"8"	"0"	"0"	"1103"	"0"	"1178"	"124"	"2"	"238"	"654"	"1105"	"25"	"208"	"1233"	"60"	"1500"	"328"	"2"	"3"	"67"	"381"	"177"	"942"	"109"	"0"	"4"	"1"	"0"	"241"	"97"	"11"	"1"	"8"	"8"	"60"	"413"	"66"	"478"	"125"	"3"	"563"	"186"	"842"	"695"	"26"	"175"	"2"	"0"	"129"	"25"	"130"	"95"	"15591"	"2589"	"369"	"5213"	"840"	"5159"	"0"	"190"	"338"	"130"	"88"	"106"	"758"	"188"	"1"	"0"	"0"	"1"	"0"	"60"	"611"	"112"	"894"	"550"	"994"	"226"	"635"	"447"	"322"	"138"	"186"	"305"	"178"	"21"	"939"	"733"	"69"	"242"	"83"	"68"	"89"	"9"	"558"	"339"	"73"	"76"	"5"	"824"	"190"	"121"	"997"	"580"	"40"	"1058"	"2832"	"118"	"475"	"1148"	"24"	"4817"	"106"	"336"	"360"	"697"	"1"	"458"	"18"	"80"	"62"	"649"	"1224"	"49"	"45"
```
