## Supplementary material for "Viruses in laboratory *Drosophila* and their impact on host gene expression": Zip File S1: Count_Matrix_PRJNA483441_Everret.txt (part 66 of 73)

```
"SAMN09739081"	"362"	"1"	"1115"	"2"	"14"	"3"	"90"	"6"	"280"	"42"	"134"	"211"	"9055"	"560"	"268"	"81"	"2525"	"10"	"17"	"2"	"23"	"13"	"24"	"1"	"24"	"188"	"90"	"49"	"1913"	"348"	"20"	"165833"	"65"	"53"	"202"	"19"	"1517"	"190"	"104"	"179"	"726"	"113"	"657"	"357"	"356"	"105"	"560"	"55"	"13"	"255"	"410"	"734"	"2694"	"7"	"3"	"755"	"5726"	"339"	"130"	"424"	"21"	"62"	"215"	"113"	"119"	"524"	"37"	"14"	"67"	"157"	"1955"	"113"	"580"	"82"	"104"	"31"	"404"	"1846"	"154"	"152"	"96"	"225"	"52"	"7"	"237"	"244"	"9"	"9"	"16"	"18"	"9"	"3"	"6"	"100"	"303"	"606"	"240"	"187"	"4"	"625"	"1586"	"419"	"315"	"304"	"178"	"462"	"11"	"505"	"191"	"49"	"526"	"87"	"547"	"43"	"61"	"35"	"715"	"259"	"54"	"8"	"549"	"313"	"225"	"442"	"9"	"21"	"92"	"171"	"93"	"163"	"198"	"8066"	"34"	"26"	"92"	"18"	"290"	"65"	"122"	"522"	"240"	"230"	"197"	"210"	"1180"	"377"	"223"	"250"	"19"	"113"	"85"	"654"	"34"	"249"	"259"	"459"	"98"	"4655"	"427"	"211"	"61"	"269"	"574"	"332"	"299"	"225"	"89"	"664"	"105"	"934"	"222"	"8"	"132"	"1165"	"1768"	"1828"	"2330"	"1662"	"1074"	"12"	"219"	"142"	"43"	"3"	"278"	"4"	"1004"	"171"	"12"	"154"	"367"	"252"	"314"	"822"	"134"	"83"	"16"	"489"	"2649"	"551"	"152"	"193"	"153"	"248"	"118"	"501"	"263"	"198"	"299"	"62"	"353"	"98"	"304"	"201"	"340"	"256"	"91"	"852"	"173"	"134"	"68"	"1275"	"99"	"1088"	"168"	"155"	"112"	"191"	"19"	"13"	"6"	"1941"	"270"	"70"	"312"	"231"	"125"	"38"	"10"	"119"	"65"	"149"	"223"	"583"	"241"	"104"	"421"	"166"	"344"	"192"	"703"	"17"	"265"	"4"	"654"	"312"	"1544"	"1"	"7"	"166"	"301"	"423"	"1966"	"311"	"1"	"150"	"190"	"10"	"2"	"4"	"46"	"5"	"11"	"226"	"46"	"9"	"40"	"24"	"7"	"4"	"7"	"7"	"9"	"236"	"272"	"1"	"115"	"5"	"20"	"5"	"9"	"6"	"256"	"281"	"124"	"13"	"8"	"673"	"1072"	"208"	"118"	"95"	"328"	"306"	"205"	"0"	"0"	"1923"	"6"	"109"	"28"	"83"	"1879"	"0"	"189"	"2837"	"343"	"17548"	"22"	"72"	"1107"	"31"	"1651"	"152"	"35"	"120"	"1030"	"564"	"5"	"676"	"138"	"173"	"118"	"518"	"165"	"439"	"347"	"5"	"11"	"5"	"1340"	"203"	"219"	"153"	"303"	"103"	"236"	"674"	"83"	"33"	"76"	"10"	"1443"	"972"	"78"	"373"	"815"	"16"	"2696"	"3671"	"1035"	"51"	"83"	"668"	"16"	"457"	"754"	"912"	"117"	"307"	"757"	"103"	"529"	"8"	"228"	"194"	"258"	"30"	"1311"	"51"	"341"	"45"	"3318"	"269"	"1343"	"340"	"1237"	"303"	"133"	"530"	"1179"	"220"	"1325"	"162"	"6"	"162"	"102"	"1158"	"79"	"5"	"392"	"764"	"122"	"442"	"5836"	"3"	"165"	"93"	"46"	"96"	"28"	"402"	"107"	"755"	"0"	"207"	"428"	"1"	"253"	"285"	"1160"	"199"	"198"	"1067"	"839"	"197"	"348"	"8"	"12"	"477"	"746"	"68"	"692"	"779"	"1094"	"258"	"231"	"68"	"368"	"30"	"309"	"220"	"203"	"88"	"85"	"43"	"610"	"256"	"1120"	"167"	"224"	"252"	"252"	"582"	"879"	"11"	"255"	"4"	"61"	"13"	"452"	"43"	"467"	"267"	"338"	"100"	"106"	"29"	"110"	"47"	"163"	"1423"	"132"	"50"	"186"	"137"	"138"	"275"	"319"	"0"	"69"	"791"	"144"	"7168"	"83"	"221"	"11"	"305"	"993"	"85"	"705"	"329"	"16"	"126"	"32"	"1045"	"125"	"912"	"168"	"1334"	"130"	"58"	"139"	"20"	"1390"	"92"	"841"	"369"	"21"	"153"	"7578"	"22"	"38"	"467"	"384"	"146"	"395"	"114"	"138"	"518"	"832"	"196"	"76"	"22"	"37"	"105"	"116"	"249"	"48"	"912"	"503"	"1757"	"832"	"1205"	"223"	"11"	"1580"	"91"	"1706"	"521"	"62"	"842"	"788"	"217"	"1218"	"273"	"1693"	"152"	"1178"	"239"	"211"	"455"	"490"	"2470"	"245"	"695"	"1051"	"732"	"269"	"18"	"472"	"177"	"135"	"245"	"254"	"74"	"887"	"26"	"632"	"291"	"502"	"20"	"2149"	"5156"	"1965"	"330"	"226"	"6"	"49"	"16"	"807"	"115"	"104"	"425"	"692"	"97"	"159"	"208"	"4301"	"2072"	"288"	"409"	"44"	"128"	"143"	"23"	"178"	"357"	"462"	"131"	"1827"	"249"	"534"	"407"	"98"	"450"	"259"	"615"	"135"	"101"	"125"	"160"	"471"	"406"	"1211"	"60"	"184"	"33"	"247"	"51"	"1115"	"261"	"635"	"150"	"511"	"0"	"145"	"107"	"12"	"563"	"183"	"529"	"331"	"163"	"135"	"20"	"282"	"333"	"263"	"154"	"68"	"21"	"69"	"117"	"356"	"9"	"12"	"102"	"119"	"1021"	"2345"	"193"	"594"	"216"	"685"	"164"	"63"	"532"	"632"	"159"	"87"	"289"	"1481"	"317"	"238"	"63"	"1226"	"659"	"1083"	"2038"	"92"	"857"	"240"	"14"	"18"	"130"	"373"	"6789"	"1297"	"263"	"154"	"374"	"117"	"375"	"223"	"667"	"1486"	"15"	"1229"	"1070"	"194"	"1502"	"706"	"424"	"209"	"14"	"1817"	"1207"	"357"	"524"	"882"	"23"	"45"	"209"	"388"	"148"	"4"	"62"	"1559"	"166"	"22"	"9"	"402"	"821"	"1821"	"813"	"66"	"426"	"186"	"6125"	"1300"	"523"	"385"	"588"	"102"	"3"	"9"	"6"	"14"	"38"	"87"	"165"	"5505"	"3"	"1969"	"360"	"64"	"219"	"7"	"9"	"152"	"7"	"6"	"8"	"345"	"38"	"435"	"9"	"477"	"289"	"165"	"211"	"455"	"5"	"81"	"545"	"5288"	"9926"	"186"	"72"	"7973"	"1655"	"59"	"58"	"797"	"835"	"99"	"5"	"328"	"1046"	"1493"	"1643"	"856"	"9"	"257"	"25"	"397"	"48"	"204"	"2115"	"486"	"87"	"891"	"274"	"291"	"341"	"61"	"173"	"9"	"1"	"1"	"9"	"68"	"89"	"259"	"342"	"2850"	"483"	"131"	"142"	"127"	"12"	"951"	"1"	"3"	"4"	"117"	"315"	"18"	"140"	"2"	"13"	"369"	"10"	"24"	"67"	"163"	"409"	"217"	"683"	"2903"	"5"	"536"	"999"	"42"	"1"	"11"	"15"	"189"	"49"	"8"	"135"	"118"	"67"	"32"	"19"	"47"	"50"	"40"	"19"	"28"	"12"	"32"	"13"	"22"	"24"	"18"	"11"	"8"	"62"	"12"	"21"	"15"	"16"	"11"	"18"	"13"	"203"	"12"	"512"	"50"	"518"	"720"	"1218"	"76"	"467"	"120"	"716"	"2481"	"288"	"62"	"39"	"15"	"3723"	"350"	"353"	"340"	"951"	"369"	"180"	"250"	"529"	"704"	"83"	"1599"	"150"	"364"	"522"	"1693"	"72"	"645"	"805"	"45"	"406"	"7144"	"119"	"296"	"660"	"292"	"151"	"194"	"1492"	"44"	"177"	"607"	"315"	"501"	"19"	"276"	"43"	"637"	"570"	"962"	"813"	"430"	"458"	"189"	"62"	"313"	"258"	"1364"	"79"	"122"	"726"	"941"	"138"	"620"	"296"	"178"	"3631"	"679"	"86"	"10"	"241"	"329"	"582"	"34"	"191"	"341"	"3"	"304"	"137"	"180"	"78"	"451"	"1037"	"236"	"6758"	"383"	"193"	"2649"	"1279"	"352"	"1360"	"195"	"594"	"345"	"305"	"161"	"988"	"603"	"34"	"636"	"1516"	"9"	"288"	"217"	"23"	"54"	"368"	"323"	"505"	"19"	"51"	"646"	"337"	"43"	"837"	"118"	"560"	"1159"	"72"	"1246"	"223"	"237"	"131"	"692"	"1182"	"1515"	"311"	"134"	"152"	"492"	"444"	"28"	"547"	"348"	"256"	"37"	"62"	"6292"	"2003"	"1"	"3017"	"307"	"268"	"200"	"73"	"19"	"966"	"1012"	"812"	"596"	"182"	"4404"	"11"	"19"	"9"	"14"	"202"	"119"	"31"	"398"	"190"	"76"	"77"	"648"	"1852"	"216"	"125"	"860"	"1566"	"863"	"807"	"74"	"118"	"2121"	"161"	"314"	"2040"	"4173"	"0"	"68"	"400"	"277"	"221"	"443"	"2297"	"2080"	"45"	"110"	"81"	"590"	"446"	"836"	"867"	"77"	"789"	"558"	"0"	"73"	"770"	"532"	"152"	"93"	"134"	"691"	"318"	"11"	"228"	"161"	"0"	"2053"	"5960"	"115"	"71"	"93"	"1103"	"481"	"453"	"10"	"522"	"109"	"38"	"505"	"491"	"410"	"9"	"65"	"164"	"256"	"55"	"7"	"700"	"151"	"228"	"4228"	"1315"	"38"	"6586"	"1276"	"87"	"1725"	"124"	"13"	"2670"	"1267"	"64"	"307"	"80"	"466"	"131"	"2302"	"298"	"288"	"8"	"5"	"417"	"16005"	"856"	"174"	"8"	"181"	"162"	"158"	"82"	"249"	"430"	"245"	"360"	"843"	"1619"	"16"	"425"	"2896"	"80"	"124"	"67"	"16"	"266"	"6234"	"57"	"1472"	"31"	"293"	"144"	"30"	"123"	"1178"	"2380"	"28"	"6"	"3"	"189"	"32"	"125"	"9867"	"10"	"212"	"41"	"91"	"28"	"894"	"780"	"367"	"388"	"223"	"103"	"126"	"439"	"347"	"130"	"1985"	"1997"	"31"	"1404"	"402"	"226"	"12"	"823"	"685"	"3916"	"2001"	"2012"	"656"	"169"	"1020"	"2510"	"168"	"467"	"27"	"941"	"390"	"768"	"1953"	"974"	"35"	"18"	"588"	"84"	"83"	"177"	"2092"	"20"	"57"	"88"	"116"	"55"	"1164"	"0"	"204"	"44"	"149"	"348"	"249"	"6005"	"261"	"34"	"51"	"180"	"844"	"383"	"2008"	"83"	"23"	"38"	"56"	"622"	"1081"	"176"	"296"	"17"	"679"	"67"	"392"	"514"	"5403"	"4710"	"1151"	"260"	"16"	"118"	"1043"	"9"	"550"	"525"	"20"	"1615"	"798"	"289"	"58"	"73"	"89"	"1459"	"297"	"739"	"210"	"21"	"5528"	"668"	"927"	"2729"	"937"	"196"	"1402"	"125"	"1575"	"128"	"52"	"16"	"331"	"540"	"95"	"55"	"276"	"255"	"689"	"74"	"659"	"475"	"313"	"285"	"1274"	"341"	"263"	"2235"	"1391"	"262"	"793"	"220"	"108"	"203"	"265"	"244"	"143"	"154"	"1828"	"232"	"1355"	"2100"	"206"	"3"	"139"	"396"	"336"	"1576"	"111"	"1037"	"144"	"64"	"12509"	"6474"	"12"	"116"	"183"	"166"	"23"	"633"	"58"	"88"	"39"	"60"	"300"	"3"	"108"	"7050"	"190"	"644"	"24"	"151"	"283"	"78"	"219"	"151"	"587"	"281"	"3"	"120"	"118"	"115"	"897"	"143"	"213"	"8"	"893"	"195"	"485"	"615"	"122"	"514"	"719"	"1518"	"4474"	"1391"	"945"	"686"	"221"	"554"	"382"	"303"	"2241"	"356"	"1212"	"631"	"142"	"112"	"43"	"496"	"1"	"362"	"6"	"84"	"1198"	"1764"	"146"	"21"	"0"	"937"	"275"	"278"	"4619"	"2515"	"274"	"0"	"523"	"7"	"3"	"0"	"209"	"196"	"284"	"177"	"4296"	"0"	"732"	"104"	"220"	"337"	"182"	"60"	"282"	"868"	"561"	"71"	"89"	"1463"	"4"	"0"	"2859"	"197"	"182"	"10"	"1862"	"1768"	"41"	"347"	"977"	"1321"	"229"	"15"	"1"	"16"	"118"	"2206"	"329"	"73"	"21"	"2090"	"67"	"74"	"381"	"658"	"206"	"68"	"84"	"128"	"14"	"403"	"42"	"291"	"157"	"268"	"493"	"195"	"215"	"67"	"151"	"399"	"370"	"2017"	"338"	"53"	"3184"	"549"	"383"	"7597"	"575"	"313"	"16"	"310"	"83"	"72"	"4"	"1085"	"2495"	"2050"	"100"	"7"	"3"	"12"	"318"	"24"	"1468"	"894"	"6479"	"8"	"513"	"1823"	"112"	"2246"	"456"	"12"	"20"	"2572"	"2102"	"3018"	"2536"	"204"	"199"	"3"	"1325"	"184"	"86"	"92"	"780"	"513"	"87"	"92"	"51"	"7"	"1"	"1"	"0"	"40"	"65"	"260"	"1701"	"41"	"935"	"2015"	"255"	"53"	"18"	"130"	"502"	"78"	"8863"	"235"	"94"	"1046"	"272"	"424"	"1621"	"123"	"89"	"329"	"168"	"209"	"720"	"2"	"87"	"395"	"109"	"129"	"14"	"1217"	"222"	"84"	"194"	"171"	"781"	"789"	"1011"	"760"	"623"	"538"	"292"	"478"	"60"	"1404"	"203"	"193"	"405"	"139"	"104"	"895"	"469"	"2816"	"18"	"8123"	"1718"	"432"	"53"	"732"	"88"	"405"	"166"	"473"	"165"	"157"	"2772"	"64"	"198"	"65"	"431"	"615"	"353"	"243"	"953"	"82"	"1319"	"67"	"794"	"1577"	"21"	"227"	"54"	"785"	"851"	"295"	"708"	"551"	"22"	"1349"	"55"	"7049"	"5"	"300"	"731"	"722"	"684"	"127"	"87"	"579"	"413"	"276"	"521"	"10609"	"3877"	"1747"	"41"	"284"	"3"	"31"	"433"	"14"	"123"	"433"	"40"	"152"	"212"	"989"	"1016"	"244"	"82"	"184"	"449"	"63"	"24"	"4"	"2215"	"6"	"56"	"31"	"207"	"7581"	"73"	"11"	"1761"	"6"	"6"	"691"	"3"	"374"	"223"	"155"	"644"	"57"	"2272"	"26"	"1329"	"54"	"58"	"533"	"0"	"6025"	"125"	"678"	"3814"	"121"	"1725"	"16"	"1700"	"175"	"270"	"56"	"111"	"2142"	"850"	"186"	"157"	"1"	"177"	"428"	"40"	"231"	"114"	"48"	"240"	"79"	"853"	"3"	"1414"	"47"	"173"	"42"	"60"	"272"	"1457"	"57"	"548"	"13"	"189"	"250"	"24"	"195"	"1169"	"951"	"114"	"3762"	"275"	"1877"	"738"	"711"	"280"	"118"	"390"	"1873"	"20"	"217"	"901"	"67"	"2477"	"53"	"19"	"1307"	"1561"	"11"	"11"	"14"	"63"	"257"	"157"	"63"	"32"	"10"	"0"	"449"	"360"	"430"	"67"	"314"	"1"	"5"	"3853"	"93"	"10811"	"90"	"792"	"1301"	"346"	"1165"	"84"	"35"	"76"	"734"	"36"	"183"	"836"	"81"	"18"	"274"	"329"	"430"	"273"	"90"	"3293"	"194"	"2"	"942"	"601"	"129"	"28"	"493"	"116"	"94"	"617"	"109"	"137"	"1498"	"330"	"4"	"97"	"480"	"18"	"93"	"402"	"357"	"201"	"75"	"252"	"296"	"308"	"880"	"325"	"437"	"659"	"9"	"134"	"177"	"392"	"36"	"656"	"36"	"201"	"1029"	"71"	"13"	"529"	"848"	"47"	"410"	"2149"	"337"	"1223"	"70"	"158"	"442"	"241"	"199"	"40"	"1120"	"3709"	"77"	"66"	"340"	"7"	"7"	"513"	"986"	"1896"	"11"	"574"	"164"	"197"	"2304"	"228"	"23136"	"539"	"233"	"191"	"845"	"1060"	"137"	"134"	"1439"	"297"	"104"	"234"	"65"	"83"	"216"	"13"	"22"	"143"	"531"	"115"	"975"	"468"	"3274"	"1570"	"71"	"431"	"1907"	"120"	"663"	"258"	"196"	"277"	"68"	"211"	"263"	"267"	"3727"	"1811"	"254"	"288"	"1224"	"188"	"7"	"1"	"1994"	"677"	"6952"	"286"	"654"	"1595"	"5"	"699"	"21"	"298"	"1031"	"49"	"1671"	"318"	"74"	"456"	"41"	"67"	"1085"	"1746"	"1795"	"187"	"2103"	"17"	"370"	"27"	"69"	"1691"	"2841"	"425"	"211"	"645"	"193"	"60"	"99"	"1002"	"108"	"69"	"105"	"473"	"37"	"1095"	"680"	"611"	"3137"	"381"	"3"	"2"	"73"	"8"	"54"	"836"	"149"	"466"	"1128"	"983"	"0"	"296"	"3"	"367"	"64"	"172"	"670"	"3"	"1"	"30"	"240"	"2"	"0"	"0"	"0"	"5394"	"411"	"737"	"625"	"1828"	"1070"	"337"	"660"	"528"	"19"	"6"	"165"	"75"	"397"	"182"	"78"	"205"	"208"	"23"	"1070"	"128"	"470"	"213"	"0"	"2568"	"224"	"1104"	"360"	"13"	"380"	"142"	"235"	"71"	"936"	"11"	"19"	"359"	"67"	"529"	"570"	"122"	"4"	"58"	"265"	"0"	"0"	"0"	"0"	"423"	"231"	"272"	"224"	"173"	"492"	"3"	"1313"	"551"	"11"	"20"	"63"	"79"	"706"	"1898"	"1038"	"1170"	"2"	"734"	"310"	"20"	"728"	"483"	"288"	"222"	"27"	"132"	"3475"	"148"	"190"	"40"	"46"	"494"	"8"	"45"	"237"	"198"	"659"	"573"	"120"	"394"	"259"	"49"	"80"	"56"	"713"	"225"	"87"	"6"	"74"	"716"	"551"	"851"	"199"	"1996"	"429"	"248"	"149"	"428"	"12"	"852"	"808"	"306"	"454"	"1252"	"1003"	"15"	"3640"	"562"	"263"	"2507"	"1393"	"688"	"106"	"183"	"22"	"174"	"38"	"749"	"181"	"535"	"22"	"73"	"835"	"545"	"783"	"4392"	"37"	"4"	"5"	"930"	"154"	"113"	"507"	"757"	"16"	"168"	"656"	"2963"	"893"	"92"	"98"	"229"	"522"	"266"	"1668"	"550"	"51"	"578"	"1461"	"639"	"4"	"10"	"10"	"8"	"434"	"516"	"1127"	"342"	"877"	"6345"	"205"	"1111"	"1466"	"1271"	"137"	"125"	"2126"	"79"	"425"	"188"	"694"	"385"	"678"	"383"	"1812"	"60"	"1506"	"586"	"447"	"665"	"15"	"21"	"1035"	"451"	"121"	"119"	"377"	"240"	"181"	"6780"	"10336"	"901"	"24"	"657"	"166"	"472"	"42"	"6"	"274"	"222"	"485"	"72"	"2434"	"794"	"25623"	"502"	"1956"	"958"	"226"	"115"	"223"	"633"	"204"	"308"	"0"	"319"	"632"	"248"	"10"	"124"	"785"	"6"	"520"	"200"	"47"	"208"	"195"	"283"	"149"	"83"	"56"	"600"	"257"	"983"	"113"	"188"	"224"	"284"	"926"	"547"	"232"	"202"	"576"	"891"	"944"	"329"	"560"	"149"	"219"	"156"	"106"	"158"	"48"	"84"	"546"	"228"	"379"	"179"	"768"	"397"	"468"	"28"	"57"	"60"	"1281"	"730"	"874"	"758"	"175"	"27"	"5"	"37"	"244"	"339"	"326"	"198"	"468"	"1213"	"68"	"512"	"772"	"1165"	"618"	"374"	"331"	"1210"	"312"	"148"	"401"	"103"	"1067"	"132"	"536"	"302"	"32"	"449"	"204"	"377"	"1303"	"504"	"1151"	"1522"	"166"	"978"	"94"	"20"	"670"	"155"	"45"	"13"	"81"	"874"	"210"	"319"	"140"	"93"	"358"	"34"	"9"	"2922"	"7"	"152"	"177"	"275"	"133"	"19"	"57"	"104"	"37"	"174"	"240"	"1371"	"366"	"100"	"108"	"146"	"238"	"73"	"54"	"69"	"124"	"12"	"5"	"5093"	"276"	"2619"	"441"	"190"	"496"	"3"	"4"	"67"	"5"	"4"	"0"	"286"	"1439"	"1250"	"136"	"1411"	"283"	"99"	"466"	"400"	"134"	"228"	"197"	"126"	"172"	"309"	"210"	"48"	"350"	"140"	"651"	"1048"	"800"	"920"	"28"	"10"	"400"	"135"	"847"	"869"	"390"	"285"	"751"	"50"	"152"	"47"	"1600"	"84"	"774"	"191"	"446"	"1074"	"109"	"2001"	"51"	"375"	"1169"	"359"	"829"	"418"	"834"	"490"	"331"	"226"	"663"	"78"	"1456"	"256"	"132"	"141"	"301"	"94"	"350"	"4250"	"52"	"18"	"837"	"1360"	"258"	"536"	"428"	"1657"	"0"	"514"	"168"	"84"	"439"	"164"	"20263"	"278"	"57"	"438"	"712"	"230"	"1103"	"0"	"512"	"134"	"2119"	"4836"	"394"	"69"	"1288"	"336"	"101"	"339"	"1525"	"537"	"29"	"226"	"1352"	"645"	"5161"	"12"	"1566"	"37"	"21"	"985"	"9"	"2"	"1606"	"258"	"792"	"569"	"0"	"34"	"454"	"331"	"3002"	"565"	"936"	"993"	"1211"	"594"	"1"	"129"	"3463"	"0"	"112"	"194"	"288"	"8"	"233"	"73"	"156"	"103"	"555"	"1444"	"36"	"56"	"215"	"38"	"906"	"6"	"147"	"83"	"232"	"7"	"3334"	"2495"	"2283"	"547"	"225"	"1428"	"8"	"148"	"294"	"617"	"164"	"910"	"61"	"0"	"217"	"7388"	"11"	"87"	"0"	"4300"	"21"	"3628"	"3398"	"1785"	"1736"	"433"	"456"	"192"	"9164"	"518"	"498"	"628"	"454"	"127"	"0"	"0"	"1"	"26"	"11"	"11"	"233"	"45"	"829"	"616"	"362"	"430"	"1038"	"3"	"2"	"2"	"7"	"12"	"7"	"6"	"50"	"221"	"101"	"817"	"1327"	"337"	"195"	"1567"	"0"	"8"	"18"	"132"	"325"	"253"	"74"	"6"	"175"	"497"	"1620"	"436"	"1054"	"1043"	"1153"	"492"	"337"	"625"	"221"	"332"	"67"	"537"	"627"	"129"	"271"	"44"	"384"	"1143"	"54"	"295"	"104"	"2105"	"438"	"302"	"245"	"66"	"48"	"32"	"208"	"170"	"86"	"153"	"255"	"339"	"32"	"671"	"388"	"62"	"27"	"593"	"74"	"4426"	"324"	"427"	"134"	"168"	"197"	"210"	"242"	"116"	"1"	"0"	"1"	"2"	"0"	"0"	"298"	"1545"	"20"	"241"	"154"	"619"	"994"	"1654"	"53"	"7"	"40"	"9"	"87"	"158"	"119"	"303"	"37"	"7"	"25"	"125"	"644"	"3267"	"257"	"662"	"4"	"6"	"163"	"112"	"985"	"108"	"91"	"176"	"22"	"56"	"307"	"336"	"91"	"571"	"493"	"17"	"19"	"13"	"0"	"42"	"92"	"283"	"8492"	"2"	"0"	"6"	"993"	"637"	"62"	"1"	"2"	"13"	"152"	"86"	"12"	"8"	"145"	"708"	"45"	"171"	"33"	"2560"	"93"	"19"	"34"	"204"	"14"	"476"	"116"	"485"	"127"	"728"	"468"	"3"	"2382"	"107"	"599"	"439"	"29"	"1"	"874"	"204"	"55"	"140"	"114"	"44"	"107"	"8083"	"198"	"387"	"246"	"156"	"186"	"936"	"378"	"152"	"240"	"97"	"721"	"62"	"31"	"652"	"9"	"4"	"61"	"121"	"2330"	"469"	"116"	"170"	"87"	"969"	"1452"	"266"	"210"	"142"	"139"	"2550"	"1113"	"232"	"262"	"251"	"43"	"212"	"254"	"369"	"14"	"195"	"585"	"204"	"65"	"78"	"8425"	"329"	"1628"	"1048"	"208"	"442"	"14"	"298"	"244"	"124"	"151"	"1344"	"143"	"344"	"183"	"63"	"133"	"1018"	"1677"	"58"	"30"	"174"	"132"	"2035"	"683"	"383"	"3295"	"1742"	"683"	"323"	"35"	"306"	"153"	"600"	"4044"	"233"	"3201"	"981"	"483"	"78"	"645"	"461"	"87"	"890"	"1628"	"161"	"685"	"429"	"866"	"174"	"306"	"711"	"286"	"269"	"3"	"218"	"549"	"245"	"1954"	"1"	"8"	"261"	"148"	"657"	"4157"	"642"	"579"	"393"	"8315"	"203"	"412"	"194"	"340"	"141"	"98"	"339"	"21"	"155"	"36"	"623"	"0"	"7"	"29"	"898"	"47"	"427"	"482"	"106"	"129"	"939"	"34"	"1387"	"25"	"157"	"60"	"197"	"403"	"3336"	"767"	"24"	"11"	"5"	"213"	"486"	"96"	"1504"	"181"	"482"	"162"	"186"	"182"	"5"	"32"	"113"	"703"	"19"	"31"	"202"	"117"	"1888"	"386"	"74"	"277"	"287"	"49"	"66"	"451"	"77"	"26"	"667"	"31"	"157"	"63"	"770"	"219"	"263"	"151"	"161"	"247"	"210"	"117"	"308"	"164"	"57"	"939"	"683"	"648"	"54"	"336"	"767"	"432"	"264"	"90"	"537"	"160"	"1347"	"106"	"326"	"24"	"1440"	"46"	"651"	"229"	"182"	"66"	"8143"	"75"	"12413"	"3227"	"131"	"103"	"94"	"54"	"64"	"2989"	"2676"	"880"	"670"	"320"	"174"	"329"	"425"	"332"	"294"	"2176"	"117"	"361"	"1803"	"29"	"29"	"32"	"413"	"597"	"168"	"212"	"839"	"578"	"29"	"903"	"181"	"803"	"58"	"280"	"1006"	"298"	"1339"	"39"	"168"	"196"	"236"	"90"	"912"	"79"	"2"	"37"	"1109"	"383"	"141"	"309"	"3512"	"512"	"10"	"99"	"654"	"529"	"225"	"419"	"18"	"22"	"361"	"10"	"774"	"126"	"190"	"43"	"70"	"3492"	"615"	"1355"	"74"	"4780"	"14"	"307"	"75"	"760"	"4"	"253"	"214"	"377"	"244"	"947"	"23"	"0"	"733"	"609"	"106"	"127"	"494"	"1001"	"1283"	"948"	"1315"	"15691"	"803"	"46"	"2806"	"2386"	"1"	"1096"	"1212"	"91"	"20"	"906"	"1798"	"731"	"1"	"274"	"223"	"3"	"689"	"8"	"662"	"550"	"28"	"27"	"110"	"50"	"22"	"232"	"8"	"21"	"11"	"20"	"49"	"27"	"177"	"989"	"280"	"514"	"251"	"17"	"25"	"594"	"16"	"196"	"226"	"1338"	"95"	"594"	"2198"	"132"	"15"	"397"	"43"	"299"	"459"	"61"	"150"	"1"	"14"	"10"	"15"	"1850"	"4"	"61"	"628"	"22"	"389"	"249"	"175"	"63"	"0"	"16"	"18"	"37"	"880"	"205"	"35"	"1032"	"95"	"364"	"56"	"513"	"32"	"673"	"627"	"61"	"843"	"165"	"362"	"47"	"46"	"6685"	"196"	"312"	"404"	"211"	"291"	"59"	"441"	"9"	"4111"	"4"	"0"	"159"	"203"	"82"	"60"	"62"	"75"	"1153"	"92"	"16"	"45"	"2219"	"405"	"183"	"1126"	"551"	"133"	"511"	"52"	"9"	"2194"	"517"	"59"	"142"	"347"	"29"	"230"	"327"	"62"	"193"	"121"	"1645"	"168"	"477"	"103"	"81"	"121"	"292"	"892"	"10"	"501"	"776"	"1438"	"35"	"13"	"686"	"133"	"32"	"4767"	"8"	"264"	"14"	"12"	"621"	"3"	"275"	"286"	"77"	"774"	"27"	"10"	"1"	"173"	"79"	"1252"	"836"	"73"	"586"	"29"	"3449"	"103"	"50"	"5"	"5"	"3"	"489"	"5"	"2287"	"2637"	"979"	"1473"	"45"	"156"	"190"	"269"	"46"	"26622"	"100"	"901"	"0"	"0"	"385"	"1941"	"492"	"184"	"181"	"657"	"256"	"11"	"63"	"34"	"23"	"535"	"35"	"1628"	"511"	"46"	"41"	"49"	"25"	"58"	"200"	"42"	"4668"	"2143"	"1055"	"0"	"224"	"708"	"136"	"42"	"627"	"195"	"92"	"823"	"660"	"526"	"366"	"1229"	"1076"	"159"	"2968"	"51"	"104"	"410"	"44"	"5"	"228"	"4547"	"62"	"0"	"143"	"34"	"113"	"100"	"37"	"281"	"2872"	"18"	"1166"	"355"	"908"	"813"	"591"	"148"	"230"	"90"	"1803"	"3"	"8"	"10"	"814"	"232"	"2548"	"76"	"154"	"297"	"155"	"64"	"2133"	"813"	"920"	"0"	"255"	"797"	"3"	"37"	"802"	"74"	"374"	"64"	"26"	"121"	"726"	"109"	"41"	"61"	"9185"	"12"	"69"	"157"	"1640"	"195"	"138"	"159"	"102"	"1477"	"1032"	"4528"	"4939"	"747"	"802"	"686"	"266"	"1784"	"28019"	"33"	"1248"	"29"	"88"	"95"	"488"	"103"	"298"	"5362"	"80"	"17"	"6595"	"13"	"621"	"97"	"199"	"790"	"139"	"271"	"83"	"509"	"155"	"587"	"872"	"41"	"382"	"722"	"185"	"384"	"174"	"465"	"260"	"923"	"599"	"347"	"224"	"175"	"188"	"134"	"899"	"354"	"44"	"593"	"360"	"119"	"79"	"378"	"114"	"131"	"416"	"3142"	"182"	"627"	"338"	"332"	"81"	"3266"	"61"	"113"	"32"	"107"	"46"	"1805"	"121"	"846"	"219"	"20"	"2321"	"434"	"513"	"369"	"22"	"706"	"69"	"244"	"127"	"5493"	"880"	"386"	"1365"	"23"	"1927"	"29"	"107"	"230"	"663"	"0"	"112"	"135"	"391"	"3152"	"127"	"34"	"1272"	"150"	"65"	"6"	"77"	"2462"	"516"	"1443"	"50"	"288"	"415"	"5496"	"589"	"51"	"632"	"121"	"834"	"36"	"30"	"73"	"280"	"180"	"683"	"364"	"127"	"505"	"99"	"4"	"1"	"86"	"76"	"127"	"834"	"1439"	"728"	"129"	"20"	"1707"	"88"	"563"	"173"	"6"	"302"	"52"	"64"	"19"	"141"	"297"	"3"	"0"	"455"	"99"	"329"	"49"	"458"	"100"	"1318"	"507"	"201"	"1"	"91"	"1140"	"104"	"133"	"339"	"180"	"71"	"87"	"613"	"931"	"74"	"366"	"639"	"611"	"336"	"35"	"306"	"334"	"502"	"118"	"53"	"104"	"28"	"457"	"1032"	"946"	"158"	"0"	"871"	"1434"	"549"	"391"	"321"	"121"	"140"	"313"	"472"	"288"	"202"	"16"	"13"	"187"	"437"	"504"	"4"	"71"	"157"	"103"	"11"	"1149"	"24"	"135"	"97"	"19"	"122"	"1431"	"10"	"28"	"323"	"3"	"244"	"334"	"193"	"202"	"17"	"418"	"177"	"240"	"6"	"34"	"16"	"18"	"1"	"32"	"26"	"4"	"12"	"3"	"1006"	"232"	"272"	"3"	"569"	"11"	"6"	"269"	"12"	"13"	"0"	"4"	"0"	"1"	"6"	"17"	"2"	"3"	"0"	"2"	"445"	"1"	"78"	"77"	"201"	"163"	"33"	"242"	"0"	"1"	"1"	"0"	"2"	"3"	"0"	"9"	"0"	"5"	"0"	"2"	"527"	"198"	"1062"	"139"	"29"	"44"	"67"	"133"	"294"	"226"	"18"	"88"	"62"	"228"	"152"	"738"	"650"	"86"	"885"	"17"	"175"	"1"	"1"	"499"	"679"	"194"	"1808"	"302"	"176"	"103"	"352"	"61"	"200"	"194"	"4339"	"14"	"3727"	"181"	"656"	"830"	"71"	"22"	"18"	"449"	"22"	"144"	"854"	"5"	"217"	"724"	"2217"	"23"	"55"	"187"	"56"	"242"	"81"	"166"	"216"	"759"	"8"	"727"	"835"	"191"	"114"	"53"	"379"	"1332"	"1192"	"60"	"667"	"281"	"41"	"285"	"3393"	"305"	"170"	"964"	"82"	"231"	"157"	"178"	"177"	"6264"	"393"	"1698"	"372"	"957"	"10"	"9"	"43"	"94"	"10"	"269"	"41"	"1313"	"253"	"958"	"110"	"87"	"41"	"1187"	"191"	"317"	"52"	"2601"	"85"	"228"	"150"	"92"	"1696"	"59"	"524"	"338"	"3345"	"778"	"778"	"1487"	"19"	"92"	"436"	"98"	"1354"	"90"	"56"	"246"	"1204"	"518"	"103"	"381"	"956"	"101"	"461"	"623"	"5822"	"387"	"72"	"686"	"1179"	"2976"	"708"	"565"	"144"	"1017"	"100"	"284"	"173"	"409"	"324"	"19"	"11"	"58"	"26"	"203"	"128"	"458"	"62"	"1"	"4"	"1"	"60"	"26"	"1"	"556"	"296"	"578"	"387"	"894"	"382"	"75"	"554"	"570"	"972"	"387"	"715"	"15"	"519"	"714"	"110"	"42"	"90"	"153"	"949"	"131"	"58"	"228"	"44"	"426"	"79"	"306"	"62"	"34"	"542"	"27"	"82"	"4498"	"26224"	"98"	"871"	"1885"	"220"	"15"	"692"	"313"	"1464"	"602"	"569"	"13"	"990"	"280"	"13"	"460"	"76"	"1366"	"46"	"338"	"12"	"19"	"103"	"131"	"436"	"151"	"142"	"310"	"578"	"134"	"280"	"559"	"185"	"222"	"40"	"414"	"246"	"2"	"228"	"1695"	"707"	"88"	"101"	"711"	"45"	"0"	"117"	"310"	"1400"	"896"	"375"	"102"	"119"	"10764"	"4793"	"58"	"1636"	"305"	"7"	"6629"	"100"	"53"	"4"	"5"	"1"	"0"	"0"	"213"	"477"	"57"	"104"	"411"	"117"	"1528"	"159"	"497"	"83"	"91"	"104"	"519"	"2714"	"164"	"379"	"7"	"4"	"145"	"114"	"1956"	"110"	"944"	"145"	"1002"	"88"	"317"	"118"	"13"	"108"	"397"	"524"	"8"	"126"	"672"	"47"	"80"	"223"	"43"	"420"	"163"	"291"	"474"	"124"	"21"	"54"	"193"	"10"	"19210"	"674"	"11"	"33"	"418"	"51"	"77"	"1042"	"2027"	"1909"	"228"	"238"	"118"	"124"	"537"	"42"	"863"	"15"	"78"	"89"	"975"	"438"	"42"	"239"	"2408"	"516"	"2396"	"9"	"15"	"12"	"181"	"1780"	"293"	"1"	"33"	"374"	"908"	"79"	"387"	"10"	"347"	"1163"	"254"	"1"	"12"	"10"	"894"	"394"	"33"	"330"	"1552"	"175"	"2597"	"108"	"39"	"1231"	"13"	"520"	"89"	"1790"	"885"	"3844"	"5720"	"11"	"354"	"2778"	"1348"	"12"	"4"	"169"	"2730"	"1356"	"577"	"1216"	"2"	"0"	"57"	"455"	"371"	"260"	"296"	"2"	"1"	"14"	"67"	"69"	"312"	"10"	"17"	"10"	"12"	"15"	"241"	"95"	"1062"	"418"	"844"	"1430"	"583"	"270"	"124"	"1027"	"716"	"140"	"1043"	"509"	"372"	"6"	"58"	"174"	"423"	"5382"	"392"	"62"	"581"	"632"	"60"	"169"	"854"	"351"	"28"	"225"	"60"	"310"	"219"	"198"	"166"	"100"	"431"	"1710"	"10"	"82"	"15"	"71"	"925"	"220"	"170"	"382"	"496"	"33"	"75"	"510"	"539"	"1227"	"47"	"67"	"277"	"1087"	"281"	"201"	"1718"	"305"	"12"	"13"	"67"	"225"	"4"	"25"	"316"	"0"	"16"	"245"	"328"	"30"	"1474"	"613"	"174"	"111"	"278"	"377"	"47"	"509"	"436"	"149"	"140"	"27"	"2697"	"959"	"179"	"510"	"808"	"956"	"60"	"94"	"847"	"73"	"157"	"461"	"254"	"6902"	"11"	"9"	"15"	"1857"	"88"	"141"	"327"	"219"	"964"	"670"	"124"	"251"	"157"	"361"	"148"	"3324"	"113"	"89"	"190"	"15"	"14"	"980"	"293"	"213"	"253"	"11"	"41"	"2061"	"970"	"115"	"1553"	"1470"	"671"	"1020"	"23"	"41"	"3054"	"47"	"7972"	"3051"	"1280"	"480"	"0"	"11"	"33"	"24"	"32"	"233"	"19"	"467"	"216"	"48"	"64"	"285"	"371"	"690"	"2817"	"374"	"1728"	"37"	"108"	"2520"	"218"	"374"	"881"	"942"	"313"	"986"	"182"	"564"	"421"	"311"	"699"	"127"	"194"	"433"	"261"	"847"	"20"	"626"	"224"	"68"	"1651"	"666"	"217"	"143"	"722"	"57"	"89"	"40"	"309"	"288"	"115"	"70"	"3962"	"607"	"105"	"1948"	"83"	"290"	"291"	"32"	"188"	"82"	"149"	"1162"	"335"	"862"	"783"	"723"	"1008"	"1846"	"4"	"331"	"242"	"635"	"231"	"811"	"206"	"1063"	"10"	"7438"	"5"	"12"	"7"	"21"	"20"	"463"	"13"	"16"	"18"	"9"	"4"	"1750"	"59"	"524"	"294"	"409"	"516"	"13"	"206"	"422"	"118"	"96"	"1732"	"895"	"202"	"1"	"8"	"4"	"1"	"1969"	"325"	"41"	"534"	"46"	"1427"	"257"	"441"	"93"	"1840"	"242"	"22"	"164"	"1"	"108"	"1091"	"40"	"450"	"350"	"82"	"373"	"147"	"133"	"87"	"343"	"82"	"66"	"1433"	"54"	"84"	"1161"	"0"	"550"	"170"	"506"	"0"	"90"	"136"	"494"	"227"	"13"	"7"	"293"	"471"	"74"	"248"	"83"	"31"	"44"	"1004"	"491"	"399"	"9"	"471"	"129"	"397"	"1005"	"232"	"746"	"100"	"291"	"281"	"613"	"14"	"225"	"709"	"48"	"50"	"40"	"63"	"12"	"10"	"696"	"182"	"27"	"372"	"219"	"123"	"1206"	"264"	"37"	"150"	"511"	"1844"	"164"	"1522"	"1315"	"1321"	"29"	"3"	"146"	"527"	"149"	"134"	"90"	"352"	"215"	"36"	"1297"	"752"	"92"	"83"	"47"	"1568"	"490"	"405"	"92"	"76"	"53"	"81"	"232"	"370"	"1368"	"142"	"72"	"941"	"78"	"152"	"254"	"405"	"412"	"1071"	"913"	"16"	"196"	"606"	"996"	"471"	"59"	"331"	"328"	"1612"	"1967"	"523"	"264"	"4063"	"38"	"54"	"25"	"106"	"240"	"0"	"2033"	"416"	"859"	"30"	"557"	"360"	"579"	"22"	"438"	"30"	"25"	"5307"	"642"	"247"	"1409"	"184"	"245"	"810"	"15"	"8120"	"21125"	"2308"	"235"	"187"	"146"	"214"	"2243"	"4011"	"597"	"5122"	"67"	"37"	"624"	"147"	"13"	"33"	"62"	"20"	"3087"	"353"	"10"	"7"	"12"	"150"	"24"	"5"	"5"	"900"	"437"	"103"	"10"	"83"	"30"	"367"	"81"	"711"	"10"	"12"	"31"	"311"	"314"	"29"	"132"	"814"	"145"	"25374"	"111"	"1634"	"213"	"1415"	"261"	"1"	"15"	"1696"	"295"	"73"	"16"	"593"	"3"	"2"	"4"	"14"	"4"	"4"	"3"	"400"	"4"	"13"	"630"	"89"	"763"	"1"	"1"	"7"	"6"	"2"	"28"	"47"	"567"	"65"	"225"	"308"	"169"	"707"	"1081"	"57"	"12"	"1523"	"1052"	"109"	"41"	"652"	"19"	"546"	"684"	"2"	"1"	"127"	"4"	"1060"	"254"	"40"	"21"	"30"	"8"	"231"	"104"	"225"	"39"	"25"	"2246"	"179"	"96"	"14"	"7"	"325"	"35"	"776"	"332"	"425"	"191"	"1568"	"876"	"92"	"127"	"132"	"111"	"16"	"298"	"265"	"10"	"219"	"233"	"7"	"390"	"781"	"130"	"124"	"549"	"347"	"691"	"412"	"1658"	"153"	"415"	"251"	"512"	"426"	"360"	"777"	"209"	"2022"	"52"	"2047"	"860"	"41"	"28"	"10"	"14"	"16"	"438"	"1102"	"455"	"1664"	"214"	"930"	"8"	"1388"	"445"	"7"	"15"	"86"	"288"	"5073"	"3290"	"503"	"2355"	"172"	"0"	"190"	"47"	"802"	"0"	"142"	"1224"	"450"	"59"	"61"	"128"	"42"	"287"	"4703"	"1448"	"229"	"364"	"592"	"159"	"23"	"1255"	"116"	"2216"	"37"	"502"	"1665"	"136"	"27"	"1293"	"53"	"2049"	"1214"	"171"	"880"	"678"	"29"	"90"	"283"	"605"	"356"	"282"	"868"	"190"	"91"	"395"	"61"	"699"	"434"	"216"	"0"	"34"	"1521"	"96"	"244"	"113"	"1051"	"409"	"275"	"335"	"203"	"1011"	"57"	"334"	"240"	"1"	"131"	"746"	"3638"	"366"	"1155"	"1763"	"190"	"1723"	"885"	"92"	"408"	"158"	"6116"	"274"	"806"	"33"	"883"	"9"	"91"	"156"	"757"	"386"	"41"	"615"	"283"	"342"	"111"	"46"	"34"	"53"	"248"	"491"	"346"	"163"	"75"	"26"	"751"	"1745"	"50"	"111"	"2843"	"88"	"170"	"160"	"833"	"17"	"544"	"6"	"91"	"295"	"19"	"59"	"14"	"209"	"289"	"700"	"37"	"82"	"3656"	"83"	"150"	"32"	"6"	"7"	"234"	"380"	"308"	"162"	"192"	"141"	"963"	"32"	"740"	"341"	"1317"	"21"	"53"	"1392"	"54"	"4187"	"102"	"155"	"273"	"71"	"23"	"807"	"3962"	"138"	"14"	"234"	"26"	"263"	"514"	"111"	"88"	"146"	"1760"	"227"	"743"	"4413"	"137"	"218"	"56"	"99"	"91"	"198"	"512"	"405"	"159"	"201"	"584"	"43"	"0"	"31"	"1518"	"393"	"620"	"943"	"266"	"47"	"431"	"24"	"37"	"4592"	"6656"	"76"	"69"	"5410"	"661"	"1199"	"6256"	"101"	"28"	"6238"	"353"	"131"	"227"	"282"	"3"	"8"	"266"	"651"	"648"	"4868"	"90"	"356"	"613"	"109"	"113"	"6629"	"0"	"0"	"51"	"60"	"314"	"424"	"299"	"20"	"648"	"18"	"221"	"30"	"2384"	"479"	"28"	"341"	"405"	"22"	"205"	"3114"	"338"	"342"	"642"	"591"	"223"	"502"	"38"	"28"	"12"	"24"	"212"	"439"	"1960"	"12"	"81"	"17"	"1448"	"374"	"333"	"1066"	"80"	"33"	"50"	"13724"	"440"	"80"	"198"	"12"	"927"	"565"	"1226"	"6"	"656"	"426"	"672"	"368"	"306"	"3204"	"30"	"13"	"361"	"99"	"115"	"937"	"1247"	"94"	"343"	"114"	"7"	"147"	"421"	"19"	"275"	"256"	"1174"	"97"	"15"	"104"	"82"	"16"	"398"	"51"	"409"	"15"	"11"	"19369"	"14547"	"58"	"77"	"1551"	"1449"	"755"	"651"	"181"	"22"	"36"	"917"	"208"	"16"	"368"	"770"	"8892"	"7623"	"511"	"419"	"15"	"193"	"13"	"1251"	"85"	"160"	"219"	"492"	"975"	"87"	"3571"	"233"	"64"	"649"	"710"	"3320"	"605"	"15"	"631"	"488"	"476"	"99"	"9"	"979"	"355"	"1109"	"2759"	"67"	"96"	"76"	"847"	"133"	"325"	"966"	"2265"	"1166"	"1933"	"0"	"0"	"1900"	"803"	"904"	"209"	"80"	"208"	"35142"	"70"	"153"	"278"	"10"	"34"	"508"	"237"	"468"	"197"	"5186"	"151"	"587"	"1712"	"131"	"23"	"3"	"803"	"785"	"183"	"8219"	"910"	"202"	"241"	"611"	"54"	"140"	"698"	"6"	"4"	"0"	"0"	"5"	"3"	"3"	"3"	"9164"	"703"	"1"	"227"	"370"	"991"	"608"	"26"	"139"	"12"	"64"	"3"	"7"	"877"	"1"	"1"	"0"	"0"	"8"	"772"	"155"	"489"	"311"	"949"	"110"	"2168"	"161"	"479"	"624"	"270"	"210"	"148"	"21"	"18"	"468"	"356"	"376"	"1249"	"2073"	"2214"	"1294"	"494"	"1810"	"211"	"377"	"281"	"117"	"82"	"53"	"429"	"116"	"72"	"70"	"718"	"1062"	"1626"	"356"	"2635"	"3724"	"743"	"173"	"4497"	"17"	"12"	"46"	"65"	"329"	"207"	"589"	"1457"	"77"	"2297"	"238"	"317"	"469"	"52"	"151"	"71"	"112"	"41"	"108"	"8"	"0"	"0"	"191"	"2094"	"556"	"237"	"736"	"214"	"92"	"1"	"5"	"3"	"3"	"115"	"66"	"45"	"45"	"173"	"111"	"235"	"89"	"5612"	"48"	"12"	"322"	"238"	"666"	"560"	"103"	"130"	"121"	"0"	"20"	"543"	"4"	"1199"	"6"	"11646"	"1009"	"1"	"14"	"274"	"105"	"151"	"278"	"104"	"241"	"204"	"14"	"55"	"1077"	"9"	"139"	"618"	"5335"	"163"	"362"	"164"	"390"	"1079"	"346"	"387"	"429"	"305"	"220"	"49"	"17"	"106"	"7731"	"442"	"61"	"289"	"4591"	"144"	"613"	"4"	"45"	"984"	"11"	"1"	"257"	"0"	"188"	"121"	"539"	"422"	"17"	"475"	"1"	"974"	"491"	"0"	"1"	"425"	"2743"	"0"	"1"	"0"	"81"	"853"	"96"	"277"	"909"	"8843"	"12"	"0"	"0"	"16"	"1"	"0"	"44"	"118"	"30"	"302"	"10"	"12"	"1608"	"16"	"455"	"153"	"1079"	"837"	"49"	"445"	"1089"	"17"	"5"	"2208"	"19"	"759"	"8"	"12"	"0"	"1224"	"93"	"207"	"138"	"2286"	"296"	"556"	"103"	"5"	"10"	"1098"	"3089"	"3919"	"570"	"51"	"206"	"43"	"22"	"91"	"5"	"2"	"5"	"843"	"713"	"6022"	"18"	"71"	"730"	"142"	"613"	"308"	"288"	"9"	"0"	"191"	"3"	"4"	"413"	"105"	"193"	"272"	"1024"	"1008"	"63"	"7"	"125"	"202"	"881"	"12"	"42"	"155"	"569"	"496"	"0"	"67"	"1146"	"46"	"169"	"57"	"342"	"39"	"621"	"2232"	"96"	"922"	"1597"	"3230"	"115"	"2634"	"1146"	"309"	"46"	"180"	"717"	"33"	"303"	"201"	"106"	"657"	"658"	"0"	"1090"	"1918"	"621"	"324"	"4958"	"1695"	"699"	"560"	"433"	"459"	"92"	"781"	"127"	"58"	"590"	"80"	"182"	"1030"	"5269"	"1206"	"304"	"177"	"154"	"746"	"27"	"230"	"270"	"287"	"623"	"162"	"2"	"97"	"678"	"758"	"372"	"305"	"226"	"2568"	"1625"	"151"	"208"	"167"	"51"	"256"	"681"	"46"	"385"	"96"	"209"	"6"	"66"	"291"	"38"	"74"	"58"	"1"	"198"	"360"	"777"	"204"	"301"	"173"	"135"	"707"	"767"	"40"	"87"	"748"	"348"	"24"	"7"	"189"	"6"	"13"	"637"	"3835"	"25"	"36"	"313"	"17"	"219"	"260"	"367"	"159"	"788"	"995"	"153"	"640"	"60"	"1194"	"500"	"1"	"4062"	"39"	"332"	"684"	"137"	"0"	"0"	"0"	"4"	"0"	"2"	"0"	"0"	"0"	"0"	"0"	"1"	"0"	"0"	"0"	"0"	"756"	"30"	"3"	"56"	"382"	"4"	"368"	"66"	"381"	"185"	"77"	"123"	"178"	"1617"	"274"	"86"	"157"	"10"	"25"	"1"	"32"	"88"	"23"	"2321"	"1336"	"1310"	"579"	"0"	"601"	"865"	"344"	"480"	"74"	"105"	"15"	"399"	"374"	"445"	"995"	"341"	"2088"	"53"	"41"	"3131"	"118"	"898"	"5877"	"93"	"9"	"149"	"286"	"5"	"539"	"2663"	"549"	"384"	"84"	"2150"	"55"	"1496"	"329"	"129"	"923"	"474"	"381"	"484"	"88"	"9"	"14"	"144"	"335"	"0"	"5964"	"3412"	"155"	"760"	"48"	"376"	"197"	"403"	"415"	"125"	"6"	"1"	"144"	"27"	"1131"	"105"	"4"	"3"	"1046"	"109"	"6"	"197"	"123"	"275"	"103"	"23"	"134"	"214"	"593"	"281"	"90"	"27"	"77"	"566"	"108"	"791"	"327"	"187"	"487"	"47"	"1690"	"130"	"213"	"26"	"2"	"476"	"525"	"159"	"372"	"624"	"702"	"223"	"231"	"247"	"621"	"3"	"533"	"169"	"23"	"670"	"272"	"649"	"241"	"86"	"118"	"6"	"5"	"313"	"196"	"2755"	"471"	"3372"	"1912"	"95"	"386"	"1457"	"455"	"2305"	"553"	"1626"	"9"	"1571"	"507"	"1730"	"8077"	"229"	"2034"	"88"	"1053"	"135"	"1541"	"6"	"78"	"14"	"13"	"51"	"446"	"9"	"538"	"102"	"262"	"490"	"37"	"83"	"3"	"87"	"85"	"290"	"180"	"346"	"2528"	"90"	"529"	"856"	"295"	"467"	"48"	"177"	"25"	"57"	"6244"	"157"	"105"	"9"	"329"	"177"	"307"	"137"	"1284"	"18"	"78"	"1198"	"266"	"15"	"7"	"4"	"4"	"376"	"350"	"669"	"185"	"1158"	"209"	"595"	"33"	"107"	"106"	"75"	"31"	"158"	"439"	"113"	"180"	"519"	"24"	"7"	"992"	"106"	"585"	"406"	"106"	"191"	"292"	"47"	"565"	"184"	"123"	"308"	"152"	"48"	"22"	"56"	"410"	"194"	"3742"	"190"	"111"	"591"	"151"	"159"	"73"	"46"	"61"	"739"	"169"	"937"	"397"	"338"	"60"	"2854"	"495"	"101"	"27"	"62"	"176"	"7"	"7"	"15"	"180"	"481"	"215"	"94"	"43"	"471"	"175"	"949"	"157"	"84"	"1405"	"156"	"106"	"17"	"848"	"424"	"625"	"5"	"175"	"588"	"626"	"120"	"203"	"537"	"3013"	"76"	"3"	"127"	"86"	"6700"	"2793"	"311"	"434"	"415"	"843"	"39"	"713"	"20"	"120"	"391"	"2597"	"84"	"80"	"236"	"38"	"22"	"8"	"215"	"32"	"9"	"74"	"85"	"9"	"1847"	"1978"	"151"	"2217"	"373"	"1191"	"44"	"93"	"289"	"888"	"164"	"8"	"87"	"5"	"37"	"388"	"1284"	"4"	"1843"	"1964"	"1180"	"151"	"18"	"1"	"460"	"73"	"1052"	"6"	"52"	"71"	"279"	"693"	"390"	"4030"	"638"	"79"	"1313"	"270"	"33"	"104"	"17"	"248"	"117"	"380"	"9"	"186"	"83"	"13"	"374"	"40"	"84"	"932"	"176"	"1858"	"1496"	"607"	"128"	"301"	"4563"	"246"	"4"	"48"	"1067"	"42"	"979"	"599"	"209"	"291"	"81"	"24"	"78"	"9"	"24"	"59"	"1567"	"264"	"62"	"152"	"901"	"477"	"179"	"390"	"4081"	"84"	"0"	"187"	"591"	"1"	"5870"	"217"	"407"	"4145"	"2601"	"48"	"546"	"120"	"57"	"56"	"410"	"22"	"11"	"370"	"151"	"25"	"74"	"453"	"219"	"622"	"254"	"348"	"58"	"1293"	"0"	"866"	"637"	"3"	"0"	"925"	"417"	"309"	"232"	"80"	"421"	"1144"	"1683"	"428"	"166"	"556"	"18"	"607"	"1481"	"1254"	"158"	"188"	"90"	"995"	"787"	"1215"	"208"	"212"	"154"	"278"	"368"	"183"	"163"	"82"	"1750"	"176"	"60"	"63"	"78"	"60"	"8"	"7"	"79"	"291"	"503"	"2190"	"527"	"147"	"67"	"606"	"868"	"654"	"3401"	"20"	"29"	"322"	"17"	"15"	"48"	"11"	"154"	"261"	"56"	"2"	"0"	"14"	"1274"	"4342"	"2663"	"14"	"7"	"88"	"1164"	"31"	"130"	"171"	"614"	"337"	"93"	"607"	"134"	"13"	"469"	"86"	"322"	"89"	"988"	"834"	"371"	"290"	"934"	"344"	"239"	"993"	"17"	"15"	"1147"	"63"	"79"	"671"	"651"	"23"	"1579"	"983"	"282"	"438"	"12"	"82"	"876"	"73"	"88"	"556"	"140"	"124"	"60"	"267"	"0"	"320"	"1878"	"150"	"48"	"739"	"1024"	"72"	"99"	"784"	"408"	"1057"	"22"	"629"	"158"	"1413"	"0"	"13"	"725"	"10079"	"60"	"23"	"5"	"1"	"83"	"3"	"387"	"1465"	"377"	"2343"	"118"	"1146"	"1756"	"122"	"215"	"719"	"26"	"391"	"11"	"38"	"93"	"1981"	"626"	"161"	"94"	"50"	"1462"	"699"	"10"	"231"	"0"	"1050"	"59"	"233"	"844"	"547"	"958"	"65"	"650"	"59"	"10"	"23"	"1300"	"3600"	"4501"	"4043"	"781"	"13"	"8438"	"353"	"356"	"456"	"146"	"8167"	"10648"	"2583"	"189"	"4221"	"1121"	"1284"	"20"	"8"	"751"	"203"	"903"	"285"	"994"	"6572"	"139"	"7"	"2"	"2"	"152"	"71"	"291"	"1651"	"7"	"232"	"27"	"74"	"567"	"96"	"1233"	"310"	"113"	"88"	"217"	"721"	"256"	"38"	"546"	"38"	"240"	"109"	"129"	"929"	"717"	"4"	"1690"	"182"	"323"	"129"	"7"	"192"	"0"	"2052"	"0"	"2"	"374"	"171"	"608"	"226"	"35"	"367"	"19"	"536"	"2872"	"1479"	"216"	"51"	"5"	"5188"	"263"	"304"	"901"	"1694"	"1710"	"230"	"215"	"404"	"161"	"3309"	"139"	"877"	"1016"	"1136"	"296"	"212"	"6740"	"204"	"222"	"5"	"41"	"198"	"355"	"14"	"227"	"41"	"1859"	"1327"	"811"	"66"	"3245"	"485"	"20"	"57"	"26"	"19"	"22"	"26"	"13"	"240"	"19"	"96"	"1690"	"199"	"897"	"391"	"165"	"1291"	"188"	"196"	"533"	"223"	"28"	"92"	"2398"	"48"	"240"	"167"	"866"	"401"	"18"	"38"	"84"	"280"	"42"	"971"	"948"	"54"	"272"	"160"	"107"	"263"	"26"	"24"	"134"	"301"	"2141"	"47"	"886"	"522"	"284"	"164"	"2196"	"453"	"55"	"918"	"659"	"541"	"61"	"38"	"137"	"503"	"8"	"246"	"1773"	"127"	"249"	"27"	"57"	"45"	"138"	"751"	"198"	"31"	"163"	"23"	"161"	"292"	"1241"	"412"	"23"	"917"	"404"	"249"	"1024"	"256"	"149"	"130"	"778"	"554"	"76"	"822"	"439"	"157"	"2379"	"780"	"247"	"8"	"5847"	"6796"	"716"	"1"	"39"	"81"	"153"	"173"	"766"	"38"	"96"	"580"	"67"	"68"	"1013"	"4"	"5"	"146"	"413"	"663"	"23"	"140"	"95"	"414"	"60"	"57"	"276"	"78"	"2"	"931"	"1260"	"848"	"1512"	"135"	"1427"	"177"	"1054"	"84"	"524"	"13"	"52"	"8"	"4"	"2"	"3306"	"306"	"36"	"1615"	"3598"	"944"	"8765"	"84"	"141"	"2163"	"1213"	"92"	"792"	"7796"	"148"	"667"	"214"	"1456"	"441"	"129"	"1677"	"1514"	"55"	"1464"	"99"	"26261"	"617"	"294"	"821"	"257"	"820"	"1061"	"42"	"44"	"15"	"131"	"1601"	"7"	"1737"	"94"	"531"	"0"	"724"	"476"	"147"	"504"	"13346"	"132"	"1750"	"192"	"83"	"0"	"0"	"2"	"4"	"2"	"329"	"230"	"6"	"18"	"332"	"203"	"1065"	"28"	"24"	"656"	"24"	"318"	"57"	"133"	"1271"	"1"	"817"	"1922"	"176"	"874"	"38"	"0"	"5"	"6"	"1178"	"6"	"181"	"282"	"79"	"1799"	"572"	"177"	"48"	"181"	"577"	"101"	"64"	"56"	"7926"	"450"	"27"	"238"	"1009"	"1062"	"244"	"1549"	"456"	"296"	"143"	"36"	"280"	"23"	"1389"	"616"	"137"	"12"	"3916"	"203"	"221"	"200"	"67"	"694"	"110"	"286"	"945"	"144"	"1551"	"422"	"769"	"347"	"425"	"0"	"242"	"192"	"485"	"68"	"116"	"404"	"213"	"2485"	"852"	"20"	"25"	"65"	"773"	"596"	"83"	"148"	"80"	"165"	"486"	"21096"	"69"	"102"	"1532"	"486"	"22"	"369"	"191"	"7"	"276"	"149"	"153"	"175"	"2477"	"48"	"759"	"37"	"144"	"69"	"1"	"0"	"488"	"121"	"105"	"65"	"37"	"154"	"43"	"6"	"4"	"193"	"17"	"39"	"6"	"356"	"13"	"20"	"12"	"8"	"21"	"1118"	"602"	"94"	"376"	"303"	"95"	"185"	"76"	"88"	"217"	"709"	"199"	"348"	"568"	"99"	"276"	"1293"	"359"	"8"	"1787"	"7"	"51"	"903"	"2"	"0"	"0"	"302"	"13"	"190"	"175"	"115"	"477"	"247"	"369"	"170"	"345"	"183"	"628"	"1108"	"35640"	"80"	"33"	"5"	"1879"	"530"	"7915"	"110"	"50"	"5993"	"860"	"565"	"90"	"33"	"62"	"15513"	"1345"	"727"	"12"	"481"	"180"	"1744"	"141"	"2"	"141"	"149"	"1350"	"42"	"254"	"73"	"672"	"609"	"228"	"76"	"145"	"81"	"46"	"1747"	"28"	"3433"	"1234"	"369"	"9"	"310"	"175"	"24"	"1"	"10"	"3591"	"160"	"271"	"673"	"288"	"17"	"12"	"2264"	"136"	"145"	"0"	"1"	"1139"	"2490"	"976"	"1233"	"605"	"162"	"10"	"7"	"10"	"8"	"17"	"12"	"39"	"50"	"86"	"542"	"34"	"117"	"196"	"56"	"573"	"6007"	"0"	"13"	"190"	"311"	"8"	"83"	"1"	"239"	"1133"	"0"	"459"	"247"	"18"	"456"	"50"	"744"	"1"	"119"	"0"	"0"	"965"	"11668"	"743"	"81"	"165"	"502"	"15"	"276"	"682"	"98"	"1013"	"388"	"383"	"71"	"158"	"235"	"2"	"15"	"12"	"72"	"6"	"5"	"4"	"1"	"405"	"105"	"89"	"7"	"49"	"8"	"3"	"268"	"106"	"273"	"719"	"1608"	"1876"	"44"	"63"	"36"	"816"	"1216"	"292"	"106"	"419"	"106"	"152"	"781"	"121"	"209"	"221"	"2606"	"1461"	"129"	"410"	"12"	"138"	"71"	"653"	"1623"	"119"	"1004"	"635"	"378"	"12"	"114"	"1150"	"66"	"527"	"90"	"225"	"289"	"149"	"125"	"30"	"7"	"3"	"1"	"46"	"240"	"184"	"149"	"157"	"75"	"16"	"51"	"2540"	"69"	"157"	"16"	"119"	"14"	"833"	"491"	"57"	"339"	"165"	"51"	"446"	"47"	"45"	"343"	"4978"	"124"	"7"	"1276"	"65"	"4"	"166"	"236"	"3038"	"123"	"14"	"331"	"1558"	"498"	"5776"	"471"	"196"	"140"	"771"	"77"	"291"	"152"	"2222"	"351"	"2054"	"1309"	"43"	"1251"	"230"	"1197"	"979"	"5067"	"353"	"89"	"4"	"164"	"40"	"139"	"1882"	"143"	"1022"	"1670"	"192"	"129"	"22"	"46"	"963"	"189"	"21"	"5319"	"95"	"416"	"2713"	"318"	"223"	"75"	"102"	"921"	"1172"	"78"	"402"	"549"	"418"	"119"	"1334"	"37"	"172"	"24"	"40"	"102"	"268"	"2837"	"21"	"490"	"3862"	"6"	"91"	"175"	"79"	"733"	"189"	"283"	"203"	"213"	"777"	"140"	"1467"	"127"	"828"	"245"	"17"	"32"	"213"	"1177"	"382"	"3"	"173"	"256"	"883"	"169"	"148"	"2033"	"127"	"6"	"1490"	"34"	"494"	"1134"	"255"	"3709"	"89"	"30"	"243"	"20"	"280"	"850"	"3360"	"424"	"794"	"189"	"3984"	"209"	"166"	"365"	"443"	"878"	"37"	"6"	"630"	"560"	"979"	"254"	"208"	"201"	"524"	"66"	"15"	"39"	"83"	"456"	"759"	"138"	"171"	"35"	"52"	"8575"	"306"	"102"	"54"	"313"	"48"	"29"	"186"	"16"	"1465"	"194"	"376"	"284"	"2"	"97"	"149"	"735"	"26"	"15"	"177"	"275"	"1686"	"885"	"257"	"1879"	"200"	"70"	"127"	"308"	"668"	"602"	"581"	"67"	"6"	"603"	"8"	"283"	"211"	"567"	"6495"	"412"	"5"	"8"	"1991"	"275"	"1463"	"1441"	"1084"	"10013"	"4811"	"147"	"3992"	"971"	"20172"	"178"	"7"	"6"	"17"	"107"	"5382"	"924"	"305"	"59"	"274"	"84"	"670"	"128"	"226"	"170"	"333"	"3"	"245"	"205"	"38"	"2295"	"525"	"15"	"145"	"138"	"518"	"28"	"2691"	"530"	"214"	"6"	"13"	"1121"	"237"	"310"	"1117"	"1143"	"4358"	"487"	"565"	"223"	"860"	"134"	"183"	"468"	"55"	"198"	"542"	"1285"	"39"	"233"	"20"	"87"	"2194"	"187"	"239"	"13"	"261"	"859"	"126"	"311"	"362"	"229"	"450"	"26"	"158"	"13"	"429"	"17306"	"615"	"374"	"45"	"643"	"568"	"8"	"1496"	"343"	"38"	"283"	"55"	"267"	"0"	"2943"	"149"	"1873"	"192"	"685"	"400"	"1885"	"329"	"86"	"146"	"260"	"362"	"309"	"312"	"286"	"156"	"57"	"81"	"1179"	"2"	"2796"	"122"	"1234"	"102"	"127"	"9"	"183"	"7"	"121"	"1457"	"446"	"424"	"149"	"713"	"404"	"2365"	"55"	"71"	"41"	"584"	"256"	"81"	"156"	"134"	"1177"	"170"	"228"	"74"	"966"	"129"	"546"	"3228"	"1009"	"653"	"74"	"286"	"295"	"381"	"27"	"275"	"646"	"418"	"383"	"125"	"244"	"13"	"587"	"53"	"279"	"169"	"57"	"304"	"17"	"25"	"122"	"340"	"382"	"84"	"560"	"95"	"303"	"13"	"1222"	"65"	"1170"	"263"	"425"	"2"	"261"	"275"	"48"	"3853"	"1301"	"519"	"715"	"849"	"1655"	"239"	"906"	"4810"	"2447"	"2251"	"1160"	"2121"	"672"	"92"	"3716"	"1309"	"276"	"2054"	"858"	"1351"	"282"	"944"	"1588"	"1960"	"495"	"360"	"173"	"5197"	"12198"	"691"	"664"	"10"	"36"	"9"	"388"	"347"	"31195"	"806"	"827"	"810"	"3377"	"393"	"900"	"531"	"0"	"58"	"1153"	"5587"	"3458"	"50"	"707"	"2378"	"320"	"363"	"40"	"778"	"333"	"92"	"16"	"86"	"87"	"0"	"6"	"2"	"8"	"5"	"1"	"1"	"193"	"850"	"81"	"268"	"7"	"52"	"80"	"1"	"2245"	"1993"	"452"	"3"	"109"	"697"	"21"	"177"	"330"	"163"	"1486"	"0"	"110"	"73"	"9407"	"0"	"205"	"3517"	"4233"	"5229"	"80"	"230"	"681"	"1477"	"1042"	"1055"	"10072"	"1910"	"1011"	"35"	"468"	"492"	"430"	"174"	"537"	"17"	"1158"	"195"	"149"	"288"	"473"	"20"	"87"	"550"	"636"	"260"	"8192"	"182"	"920"	"211"	"410"	"27"	"53"	"240"	"245"	"179"	"358"	"132"	"121"	"253"	"0"	"1"	"1330"	"379"	"1287"	"362"	"704"	"168"	"737"	"1025"	"299"	"1613"	"532"	"224"	"1535"	"349"	"206"	"9"	"6695"	"188"	"1496"	"540"	"466"	"75"	"247"	"368"	"14"	"9"	"731"	"68"	"2040"	"646"	"107"	"248"	"2981"	"538"	"94"	"58"	"2373"	"653"	"475"	"26322"	"478"	"458"	"3"	"349"	"410"	"385"	"4679"	"780"	"98"	"65534"	"345"	"22"	"0"	"550"	"2246"	"124"	"263"	"783"	"85"	"1056"	"1041"	"223"	"8"	"364"	"393"	"10"	"5"	"4951"	"866"	"304"	"111"	"1088"	"224"	"231"	"661"	"636"	"986"	"704"	"18"	"375"	"1290"	"82"	"1002"	"351"	"184"	"304"	"15"	"137"	"1093"	"5433"	"9677"	"2286"	"577"	"168"	"1756"	"2148"	"1279"	"1278"	"105"	"1521"	"1449"	"2842"	"46"	"159"	"148"	"1922"	"1146"	"82"	"1876"	"1368"	"209"	"200"	"129"	"370"	"131"	"2"	"623"	"116"	"16"	"487"	"15"	"28"	"1587"	"1098"	"95"	"75"	"1369"	"405"	"213"	"319"	"384"	"252"	"98"	"26"	"334"	"44"	"31"	"671"	"334"	"4"	"491"	"604"	"33"	"224"	"408"	"118"	"26"	"275"	"3"	"166"	"12"	"371"	"130"	"17"	"1"	"0"	"4"	"4"	"8"	"111"	"570"	"725"	"109"	"219"	"6"	"0"	"6"	"44"	"309"	"625"	"1963"	"338"	"158"	"377"	"161"	"2055"	"22"	"17"	"160"	"130"	"743"	"115"	"0"	"2781"	"5548"	"1481"	"287"	"781"	"87"	"622"	"905"	"78"	"39"	"429"	"538"	"990"	"110"	"7857"	"80"	"1363"	"199"	"26"	"135"	"72"	"324"	"1706"	"36"	"10"	"379"	"25"	"300"	"660"	"127"	"209"	"565"	"81"	"78"	"14"	"132"	"85"	"661"	"1103"	"410"	"191"	"60"	"216"	"139"	"18"	"19"	"405"	"319"	"119"	"3519"	"125"	"21"	"987"	"151"	"747"	"91"	"1279"	"712"	"2"	"622"	"289"	"6074"	"0"	"0"	"0"	"0"	"0"	"1"	"0"	"0"	"1"	"1"	"0"	"0"	"0"	"0"	"1"	"0"	"0"	"0"	"0"	"0"	"0"	"0"	"0"	"0"	"0"	"0"	"4"	"33"	"1483"	"1174"	"772"	"2360"	"4484"	"8"	"333"	"1336"	"309"	"489"	"169"	"289"	"2263"	"1205"	"231"	"507"	"116"	"2250"	"342"	"7"	"0"	"0"	"0"	"0"	"0"	"0"	"949"	"22"	"92"	"316"	"1333"	"398"	"189"	"307"	"205"	"110"	"402"	"5"	"77"	"915"	"4237"	"38"	"4865"	"51"	"752"	"191"	"135"	"48"	"31"	"1202"	"106"	"125"	"288"	"49"	"0"	"0"	"12"	"0"	"166"	"624"	"685"	"78"	"411"	"75"	"898"	"345"	"260"	"52"	"241"	"361"	"789"	"830"	"171"	"62"	"312"	"676"	"145"	"1138"	"6"	"77"	"111"	"1311"	"1042"	"408"	"164"	"17"	"22"	"412"	"150"	"162"	"262"	"284"	"1043"	"1257"	"294"	"75"	"596"	"102"	"1181"	"187"	"89"	"248"	"752"	"365"	"775"	"1178"	"892"	"179"	"74"	"129"	"21"	"46"	"23"	"130"	"171"	"125"	"340"	"103"	"5601"	"1871"	"18"	"456"	"136"	"433"	"508"	"18"	"170"	"1691"	"752"	"0"	"9"	"2"	"0"	"6"	"1"	"1"	"0"	"2"	"586"	"479"	"5391"	"268"	"1857"	"404"	"285"	"1272"	"144"	"1851"	"330"	"67"	"173"	"2"	"2349"	"1"	"1206"	"20"	"1014"	"98"	"23"	"4724"	"88"	"262"	"250"	"2458"	"796"	"1927"	"4"	"261"	"104"	"1659"	"2308"	"26"	"23"	"429"	"563"	"556"	"576"	"1420"	"136"	"453"	"711"	"245"	"18"	"24"	"257"	"61"	"22"	"1003"	"1071"	"1099"	"131"	"182"	"72"	"536"	"728"	"64"	"1523"	"76"	"62"	"264"	"9836"	"425"	"4992"	"751"	"861"	"34"	"115"	"588"	"215"	"1836"	"762"	"146"	"39"	"1442"	"446"	"140"	"5780"	"121"	"27"	"306"	"39"	"540"	"23"	"2931"	"114"	"893"	"10277"	"275"	"333"	"2055"	"429"	"157"	"516"	"307"	"4237"	"975"	"214"	"246"	"115"	"291"	"6666"	"1036"	"1662"	"166"	"625"	"229"	"35"	"239"	"3956"	"217"	"251"	"2712"	"1132"	"885"	"926"	"409"	"162"	"267"	"6055"	"14206"	"555"	"1329"	"2408"	"1843"	"94"	"10785"	"636"	"1746"	"548"	"664"	"2884"	"6795"	"86"	"72"	"387"	"6145"	"1255"	"43"	"17"	"3195"	"3727"	"1728"	"269"	"411"	"1726"	"1811"	"577"	"444"	"41"	"1137"	"168"	"1291"	"647"	"1223"	"5643"	"306"	"3987"	"1241"	"281"	"3578"	"2792"	"1041"	"1219"	"1850"	"593"	"366"	"48"	"1201"	"22"	"590"	"15"	"196"	"250"	"6803"	"319"	"80"	"904"	"1267"	"7662"	"218"	"1188"	"100"	"228"	"36"	"10"	"2073"	"4222"	"39"	"0"	"57"	"201"	"190"	"14"	"4242"	"29"	"377"	"7"	"2"	"17"	"15"	"2"	"28"	"68"	"83"	"82"	"268"	"10"	"16"	"20"	"24"	"10"	"12"	"1181"	"4"	"9"	"2126"	"1"	"524"	"141"	"5"	"3212"	"286"	"1151"	"1325"	"71"	"324"	"38"	"0"	"34"	"7"	"134"	"78"	"13"	"165"	"48"	"8"	"311"	"479"	"183"	"190"	"1170"	"1698"	"459"	"9"	"556"	"405"	"7"	"64"	"11641"	"384"	"172"	"27"	"58"	"6"	"85"	"1011"	"15"	"40"	"1179"	"42"	"555"	"89"	"3"	"7"	"9"	"5"	"3807"	"245"	"154"	"1418"	"68"	"110"	"323"	"287"	"288"	"2624"	"9"	"0"	"5"	"3"	"1042"	"1923"	"1"	"144"	"44"	"21"	"4"	"0"	"0"	"1874"	"20"	"7"	"0"	"1660"	"68"	"38"	"68"	"100"	"1113"	"8"	"11"	"31"	"308"	"127"	"0"	"99"	"7451"	"550"	"3050"	"1317"	"575"	"65"	"6"	"5"	"2"	"6"	"4"	"4"	"7"	"2"	"4"	"281"	"3"	"55"	"8735"	"413"	"7"	"6"	"75"	"40"	"2"	"7"	"143"	"145"	"193"	"111"	"6"	"100"	"8"	"5"	"7"	"3"	"1226"	"77"	"1174"	"1"	"499"	"1604"	"12"	"6"	"19"	"2"	"0"	"0"	"1"	"0"	"0"	"0"	"0"	"0"	"0"	"1"	"0"	"0"	"0"	"2"	"3"	"41"	"0"	"1"	"0"	"0"	"4"	"5"	"2"	"20"	"685"	"588"	"202"	"91"	"733"	"245"	"254"	"6655"	"32"	"15"	"8"	"4287"	"9"	"778"	"12"	"388"	"4"	"10"	"42840"	"11"	"23"	"8"	"50"	"2179"	"53"	"7"	"49"	"421"	"633"	"14"	"3"	"25"	"126"	"41"	"7451"	"8"	"36"	"129"	"11"	"7381"	"3"	"6"	"3"	"1129"	"13620"	"2470"	"841"	"151"	"3334"	"3"	"104"	"1265"	"110"	"560"	"15"	"84"	"2388"	"444"	"92"	"65"	"29"	"520"	"89"	"296"	"9"	"83"	"22"	"5673"	"950"	"587"	"286"	"107"	"97"	"1319"	"227"	"247"	"939"	"50"	"43"	"123"	"758"	"9"	"176"	"15"	"11"	"372"	"19"	"275"	"1193"	"89"	"6"	"342"	"1789"	"7"	"8"	"28"	"148"	"371"	"69"	"13"	"60"	"77"	"739"	"135"	"111"	"5470"	"128"	"517"	"445"	"246"	"447"	"96"	"79"	"102"	"69"	"5947"	"872"	"190"	"2034"	"564"	"338"	"479"	"197"	"37"	"81"	"56"	"734"	"82"	"873"	"417"	"3089"	"309"	"3510"	"793"	"210"	"28"	"39"	"301"	"1060"	"4504"	"307"	"92"	"45"	"79"	"8"	"992"	"88"	"223"	"19"	"110"	"15754"	"229"	"350"	"13"	"126"	"207"	"33"	"331"	"251"	"58"	"381"	"2075"	"200"	"188"	"2959"	"8258"	"153"	"153"	"218"	"154"	"0"	"45"	"238"	"1224"	"3727"	"2857"	"33"	"5853"	"1044"	"356"	"6"	"4757"	"69"	"718"	"67"	"246"	"38"	"916"	"165"	"15"	"472"	"2"	"1"	"4744"	"17"	"323"	"2458"	"236"	"988"	"98"	"14"	"16"	"41"	"636"	"448"	"85"	"335"	"7"	"1"	"1"	"610"	"665"	"16"	"126"	"994"	"227"	"874"	"13"	"291"	"893"	"504"	"345"	"18571"	"6"	"5422"	"4540"	"140"	"14"	"306"	"17"	"11"	"7"	"4620"	"5490"	"264"	"29"	"7"	"237"	"58"	"1723"	"6522"	"383"	"11"	"5"	"4"	"25"	"121"	"1297"	"30"	"152"	"358"	"194"	"17"	"130"	"45"	"796"	"1102"	"76"	"0"	"1062"	"2"	"329"	"543"	"88"	"181"	"281"	"791"	"98"	"306"	"360"	"127"	"3"	"84"	"445"	"42"	"1094"	"1694"	"14"	"1805"	"80"	"34"	"97"	"132"	"666"	"864"	"88"	"498"	"286"	"647"	"38"	"458"	"22"	"80"	"212"	"438"	"280"	"11"	"0"	"1913"	"9"	"1153"	"987"	"39"	"73"	"559"	"3858"	"233"	"217"	"455"	"1"	"0"	"50"	"182"	"1850"	"9"	"83"	"766"	"2149"	"28"	"302"	"57"	"263"	"10"	"5"	"446"	"5"	"7"	"19"	"109"	"39"	"144"	"14"	"5"	"63"	"25"	"4"	"7"	"13"	"10"	"6"	"15"	"11"	"323"	"61"	"384"	"9"	"50"	"277"	"85"	"7"	"89"	"40"	"5"	"157"	"1560"	"107"	"59"	"16"	"14"	"16"	"22"	"1234"	"324"	"78"	"334"	"15"	"19"	"4"	"11"	"130"	"1136"	"9"	"19"	"89"	"58"	"846"	"1"	"0"	"1245"	"0"	"123587"	"17578"	"22"	"12605"	"51239"	"0"	"2641"	"0"	"6185"	"167"	"142"	"34327"	"8236"	"39849"	"16013"	"144"	"952"	"3606"	"3"	"651"	"717"	"565"	"418"	"2"	"133"	"148"	"1561"	"80"	"312"	"1"	"251"	"94"	"250"	"225"	"340"	"212"	"8978"	"167"	"673"	"987"	"459"	"734"	"1265"	"8"	"133"	"4616"	"51"	"3284"	"0"	"305"	"172"	"88"	"0"	"658"	"324"	"642"	"276"	"618"	"29"	"284"	"4465"	"525"	"99"	"1064"	"341"	"384"	"244"	"146"	"1167"	"55"	"53"	"29"	"11"	"257"	"133"	"21"	"15"	"53"	"55"	"0"	"34"	"169"	"2777"	"0"	"1"	"7"	"100"	"2780"	"1217"	"878"	"415"	"0"	"61"	"165"	"240"	"15066"	"4181"	"1024"	"22152"	"1433"	"11"	"412"	"0"	"679"	"135"	"867"	"14"	"30"	"20"	"775"	"218"	"35"	"62"	"284"	"305"	"580"	"770"	"9"	"2"	"1182"	"157"	"186"	"56"	"8"	"46"	"196"	"2"	"4"	"38"	"12"	"6"	"60"	"119"	"723"	"66"	"73"	"3"	"3"	"880"	"1"	"138"	"2"	"17"	"50"	"462"	"13"	"1"	"39"	"127"	"499"	"1174"	"416"	"536"	"1485"	"117"	"4"	"3"	"53"	"2076"	"0"	"5"	"125"	"116"	"17"	"45"	"7"	"11"	"4834"	"172"	"2"	"1"	"184"	"92"	"1"	"12"	"48"	"190"	"249"	"0"	"1052"	"206"	"731"	"32"	"486"	"632"	"3"	"104"	"195"	"8"	"1"	"6"	"1265"	"496"	"1"	"50"	"1639"	"59"	"0"	"0"	"101"	"1"	"18"	"618"	"17"	"0"	"28"	"0"	"0"	"136"	"0"	"69"	"111"	"656"	"10"	"13"	"193"	"11"	"1"	"1165"	"24"	"7"	"31"	"1291"	"3"	"1314"	"108"	"23"	"8"	"187"	"306"	"57"	"28"	"110"	"1111"	"235"	"70"	"123"	"3"	"3"	"1"	"15"	"104"	"47"	"28"	"56"	"3"	"1"	"0"	"63"	"726"	"8"	"101"	"352"	"57"	"2"	"192"	"13"	"1"	"4"	"4"	"301"	"809"	"302"	"1203"	"132"	"7"	"5"	"382"	"0"	"8756"	"76"	"124"	"270"	"435"	"1"	"42"	"19"	"758"	"170"	"4353"	"50"	"192"	"64"	"1167"	"118"	"23"	"13"	"79"	"185"	"146"	"153"	"62"	"12"	"7"	"240"	"121"	"2"	"95"	"16"	"19"	"52"	"4"	"100"	"7"	"401"	"12"	"9"	"137"	"291"	"10"	"8"	"4"	"253"	"229"	"817"	"39"	"17"	"111"	"152"	"12"	"9"	"919"	"25"	"3"	"5"	"5"	"37"	"90"	"93"	"26"	"109"	"59"	"71"	"110"	"21"	"117"	"7"	"7"	"92"	"20"	"6"	"5"	"19"	"129"	"166"	"8"	"6"	"15"	"0"	"14"	"60"	"0"	"6"	"71"	"4"	"14"	"219"	"13"	"11"	"67"	"3"	"5"	"16"	"80"	"199"	"236"	"183"	"217"	"74"	"60"	"27"	"28"	"356"	"66"	"32"	"2"	"1"	"116"	"272"	"53"	"62"	"21"	"33"	"4"	"44"	"276"	"60"	"1"	"1"	"22"	"2"	"10"	"4"	"6"	"2293"	"403"	"53"	"49"	"462"	"541"	"249"	"11"	"13"	"1"	"2"	"84"	"1383"	"50"	"44"	"298"	"181"	"182"	"215"	"216"	"452"	"129"	"188"	"717"	"845"	"503"	"151"	"38"	"152"	"17"	"223"	"205"	"65"	"524"	"459"	"263"	"138"	"20"	"1642"	"727"	"551"	"76"	"46"	"154"	"150"	"622"	"141"	"1319"	"346"	"336"	"640"	"946"	"68"	"889"	"73"	"3867"	"278"	"1582"	"6373"	"787"	"35"	"46"	"609"	"702"	"524"	"3381"	"430"	"914"	"652"	"41"	"125"	"938"	"214"	"17"	"8"	"5"	"20"	"109"	"139"	"162"	"87"	"34"	"4"	"219"	"13"	"9"	"5"	"23"	"35"	"55"	"21"	"550"	"479"	"21"	"37"	"16"	"50"	"948"	"10"	"788"	"14"	"240"	"230"	"46"	"53"	"0"	"0"	"5"	"2"	"0"	"2"	"14"	"0"	"0"	"41"	"17"	"28"	"0"	"316"	"8"	"0"	"48"	"6"	"1"	"11"	"23"	"129"	"2"	"66"	"51"	"2"	"0"	"365"	"30"	"1"	"0"	"2"	"9"	"6"	"4"	"0"	"3"	"0"	"1"	"3"	"0"	"0"	"5"	"6"	"6"	"0"	"1"	"6"	"6"	"3"	"0"	"0"	"3"	"5"	"4"	"6"	"1"	"0"	"2"	"5"	"4"	"2"	"2"	"3"	"3"	"2"	"3"	"12"	"3"	"1"	"2"	"0"	"20"	"0"	"0"	"1"	"1"	"3"	"2"	"0"	"2"	"5"	"0"	"3"	"2"	"2"	"2"	"5"	"8"	"1"	"665"	"60"	"1160"	"44"	"166"	"89"	"2991"	"12"	"5"	"1845"	"953"	"20"	"59"	"4837"	"71"	"1919"	"629"	"888"	"1532"	"518"	"90"	"762"	"67"	"1039"	"781"	"1458"	"395"	"248"	"121"	"2718"	"619"	"130"	"81"	"99"	"20"	"58"	"544"	"483"	"7560"	"4"	"0"	"5"	"5523"	"198"	"37"	"260"	"379"	"610"	"7"	"7"	"8"	"240"	"379"	"1071"	"261"	"996"	"486"	"56"	"4307"	"158"	"11"	"45"	"669"	"78"	"4864"	"398"	"49"	"1059"	"138"	"3236"	"37"	"297"	"564"	"1732"	"277"	"497"	"1361"	"385"	"337"	"440"	"904"	"26889"	"4336"	"436"	"36"	"407"	"38"	"182"	"269"	"3261"	"543"	"750"	"3704"	"151"	"358"	"447"	"887"	"453"	"513"	"988"	"72"	"1168"	"122"	"223"	"102"	"265"	"208"	"2110"	"59264"	"1267"	"207"	"908"	"129"	"117"	"5767"	"126"	"19"	"92637"	"727"	"835"	"861"	"491"	"597"	"7053"	"32"	"2991"	"158"	"22"	"193"	"702"	"607"	"35"	"68"	"693"	"11"	"681"	"1367"	"4933"	"1728"	"131"	"2066"	"536"	"1804"	"6763"	"6742"	"1450"	"6659"	"4528"	"244"	"5"	"2727"	"592"	"321"	"259"	"4598"	"264"	"738"	"703"	"552"	"663"	"503"	"5692"	"25"	"995"	"573"	"125"	"3037"	"165"	"2500"	"1207"	"697"	"2538"	"3439"	"482"	"982"	"1508"	"318"	"122"	"327"	"249"	"1039"	"524"	"368"	"750"	"3083"	"204"	"266"	"219"	"29"	"127"	"417"	"4284"	"731"	"1052"	"25"	"99"	"654"	"473"	"1053"	"262"	"232"	"293"	"10"	"211"	"566"	"477"	"20"	"1761"	"90"	"619"	"145"	"798"	"870"	"729"	"501"	"1894"	"679"	"3614"	"283"	"18"	"146"	"451"	"6"	"8"	"8"	"8"	"4"	"1"	"31"	"24"	"22"	"43"	"91"	"57"	"1940"	"256"	"653"	"1435"	"343"	"8807"	"33"	"613"	"835"	"2736"	"160"	"9"	"439"	"66"	"1014"	"1187"	"80"	"7"	"35"	"46"	"1064"	"282"	"128"	"489"	"390"	"49"	"191"	"1054"	"390"	"131"	"1159"	"1363"	"188"	"496"	"11"	"381"	"1286"	"1663"	"873"	"41"	"1237"	"43"	"12"	"478"	"6"	"12"	"122"	"44"	"118"	"26"	"125"	"32"	"21"	"181"	"1598"	"246"	"243"	"687"	"720"	"1353"	"4083"	"73"	"84"	"3025"	"209"	"93"	"724"	"554"	"626"	"1593"	"751"	"98"	"131"	"1875"	"15229"	"0"	"232"	"402"	"579"	"213"	"460"	"12"	"72"	"554"	"0"	"19"	"0"	"0"	"0"	"0"	"10"	"6"	"1"	"5"	"2"	"0"	"6"	"0"	"0"	"7"	"10"	"24"	"2"	"0"	"97"	"13"	"7"	"1"	"51"	"0"	"608"	"124"	"161"	"111"	"296"	"84"	"317"	"355"	"8"	"688"	"287"	"37"	"320"	"1250"	"89"	"53"	"41"	"3853"	"179"	"33"	"44"	"206"	"61"	"311"	"165"	"39"	"191"	"201"	"67"	"1350"	"574"	"683"	"333"	"11264"	"556"	"752"	"4978"	"622"	"107"	"212"	"16626"	"195"	"1339"	"861"	"63"	"693"	"389"	"27"	"0"	"47"	"52"	"627"	"3"	"1793"	"12"	"6"	"3490"	"403"	"917"	"337"	"113"	"1396"	"40"	"834"	"43"	"23"	"567"	"0"	"5"	"0"	"141"	"81"	"227"	"0"	"12"	"104"	"179"	"139"	"561"	"109"	"1442"	"173"	"18"	"37"	"0"	"0"	"11"	"1941"	"83"	"486"	"1020"	"3203"	"2203"	"196"	"349"	"117"	"204"	"1"	"3"	"33"	"144"	"745"	"1115"	"380"	"680"	"486"	"5"	"50"	"7"	"17"	"3"	"205"	"155"	"403"	"213"	"939"	"2533"	"223"	"721"	"478"	"550"	"197"	"329"	"361"	"225"	"1166"	"42"	"36"	"957"	"24"	"118"	"735"	"74"	"184"	"39"	"170"	"413"	"5470"	"1166"	"1298"	"1205"	"7"	"91"	"340"	"110"	"247"	"226"	"89"	"106"	"87"	"147"	"1048"	"14"	"13"	"3"	"38"	"1"	"2"	"33"	"22"	"106"	"4441"	"534"	"1279"	"604"	"168"	"893"	"1716"	"1540"	"609"	"1051"	"0"	"0"	"1"	"2247"	"2878"	"769"	"738"	"586"	"86"	"24"	"53"	"1657"	"66"	"878"	"59"	"22"	"807"	"875"	"261"	"142"	"231"	"2"	"376"	"10"	"618"	"144"	"329"	"501"	"363"	"189"	"374"	"106"	"1806"	"190"	"112"	"467"	"770"	"1171"	"257"	"142"	"98"	"52"	"148"	"113"	"264"	"127"	"693"	"147"	"118"	"951"	"3706"	"142"	"588"	"477"	"2674"	"355"	"13"	"1048"	"7815"	"2429"	"1044"	"10"	"64"	"4525"	"119"	"272"	"598"	"1290"	"41"	"397"	"1068"	"2192"	"110"	"214"	"203"	"2317"	"20"	"26"	"54"	"24"	"15"	"18"	"129"	"988"	"90"	"0"	"0"	"63"	"34"	"639"	"191"	"31"	"883"	"320"	"1205"	"104"	"1052"	"3669"	"45"	"18"	"41"	"1990"	"103"	"21"	"257"	"108"	"9769"	"1562"	"568"	"14"	"1"	"25"	"144"	"1"	"351"	"866"	"793"	"1605"	"252"	"1"	"158"	"32"	"6674"	"0"	"17"	"35"	"146"	"212"	"79"	"619"	"78"	"276"	"43"	"1344"	"293"	"125"	"535"	"3"	"117"	"491"	"1494"	"2048"	"1894"	"6552"	"1631"	"1080"	"665"	"995"	"476"	"1029"	"118"	"524"	"1824"	"6566"	"1"	"4"	"78"	"1003"	"174"	"804"	"1933"	"19565"	"222"	"195"	"49"	"109"	"25"	"88"	"262"	"7593"	"4123"	"6576"	"10487"	"5768"	"4565"	"895"	"258"	"335"	"100"	"127"	"2"	"2"	"1670"	"5070"	"263"	"1434"	"262"	"36"	"8"	"144"	"5"	"2"	"3"	"3"	"12"	"19"	"652"	"450"	"348"	"189"	"2778"	"777"	"313"	"171"	"9"	"7"	"613"	"435"	"7"	"11"	"5"	"938"	"48"	"4"	"25"	"28"	"1244"	"223"	"907"	"22"	"239"	"325"	"4143"	"169"	"133"	"162"	"105"	"1809"	"1547"	"5183"	"36"	"632"	"34"	"1772"	"21"	"265"	"30"	"194"	"181"	"957"	"828"	"20"	"48"	"435"	"3"	"3734"	"1249"	"15"	"27"	"114"	"17"	"65"	"975"	"46860"	"90"	"9"	"3"	"31"	"149"	"186"	"1137"	"1"	"21"	"108"	"1263"	"463"	"55"	"3461"	"121"	"293"	"1368"	"120"	"1715"	"5"	"4"	"4"	"574"	"143"	"147"	"544"	"50"	"209"	"1524"	"602"	"7"	"39"	"1886"	"5133"	"56"	"184"	"182"	"253"	"711"	"1590"	"444"	"21"	"745"	"681"	"889"	"9"	"250"	"0"	"7"	"584"	"78"	"0"	"469"	"646"	"137"	"11"	"1170"	"171"	"41"	"5"	"133"	"136"	"6"	"193"	"152"	"218"	"237"	"22"	"1"	"89"	"5"	"1"	"104"	"0"	"79"	"86"	"406"	"3"	"15"	"44"	"590"	"548"	"1432"	"922"	"217"	"2932"	"906"	"22"	"703"	"628"	"33"	"16"	"257"	"78"	"44"	"13010"	"71"	"9"	"1307"	"777"	"732"	"839"	"664"	"1766"	"1587"	"915"	"268"	"119"	"58"	"3"	"0"	"101"	"95"	"83"	"14"	"54"	"72"	"4954"	"8"	"137"	"716"	"457"	"43"	"301"	"427"	"60"	"79"	"24"	"62"	"322"	"77"	"217"	"119"	"323"	"10"	"7"	"85"	"104"	"84"	"230"	"760"	"797"	"731"	"189"	"175"	"212"	"18"	"84"	"142"	"428"	"11"	"63"	"213"	"514"	"8733"	"1676"	"0"	"1902"	"763"	"17"	"71"	"3474"	"0"	"1437"	"955"	"1478"	"58"	"1081"	"5"	"3"	"1"	"585"	"39"	"26"	"21"	"252"	"2"	"120"	"266"	"264"	"23"	"36"	"0"	"18"	"50"	"77"	"2053"	"4366"	"81"	"869"	"155"	"34"	"2"	"113"	"0"	"291"	"0"	"286"	"424"	"0"	"174"	"76"	"9"	"6"	"10205"	"148"	"451"	"2041"	"69"	"3"	"6"	"210"	"723"	"18"	"9"	"274"	"131"	"125"	"63"	"4"	"50"	"5"	"23"	"0"	"107"	"79"	"90"	"26"	"2385"	"148"	"1129"	"47"	"21"	"134"	"334"	"9564"	"68"	"67"	"234"	"417"	"699"	"63"	"13"	"118"	"178"	"3"	"22"	"47"	"1065"	"4"	"5"	"100"	"600"	"447"	"639"	"117"	"257"	"13"	"7"	"453"	"535"	"95"	"1313"	"469"	"1182"	"17897"	"3971"	"3924"	"2534"	"974"	"96"	"2136"	"3645"	"46"	"233"	"337"	"40"	"11"	"1"	"248"	"2"	"15"	"3"	"3"	"185"	"6"	"335"	"1"	"60"	"47"	"17"	"0"	"24"	"42"	"7"	"219"	"10"	"22"	"30"	"118"	"7"	"218"	"53"	"8"	"257"	"25"	"0"	"13"	"23"	"6"	"418"	"362"	"608"	"377"	"1172"	"1001"	"3892"	"1"	"6"	"20"	"34"	"24"	"152"	"16"	"397"	"72"	"245"	"8"	"0"	"32"	"43"	"2"	"8"	"21"	"89"	"85"	"15"	"141"	"8"	"204"	"30"	"42"	"497"	"23"	"17"	"6"	"7"	"20"	"14"	"269"	"47"	"8"	"2802"	"138"	"34"	"9318"	"152"	"718"	"69"	"590"	"55"	"7"	"7"	"6"	"236"	"572"	"630"	"47"	"6"	"18"	"120"	"3"	"4548"	"265"	"9"	"29"	"52"	"200"	"17"	"122"	"144"	"7"	"13"	"53"	"74"	"13"	"76"	"6"	"40"	"1"	"19"	"14"	"155"	"108"	"4"	"18"	"0"	"89"	"145"	"24837"	"169"	"394"	"9"	"4"	"139"	"112"	"435"	"46"	"215"	"179"	"143"	"4"	"242"	"7"	"131"	"27"	"34"	"2"	"8"	"8"	"32"	"5966"	"173"	"399"	"41"	"1685"	"143"	"22"	"22"	"73"	"122"	"267"	"19"	"23"	"69"	"0"	"69"	"34"	"399"	"8"	"3"	"32"	"12"	"2"	"1837"	"2109"	"1052"	"96"	"915"	"1155"	"1466"	"164"	"115"	"132"	"44"	"115"	"9867"	"0"	"10"	"223"	"164"	"224"	"77"	"1014"	"1294"	"815"	"1697"	"865"	"2"	"15"	"0"	"2"	"0"	"0"	"0"	"0"	"16"	"8"	"364"	"976"	"2986"	"65"	"8"	"203"	"329"	"178"	"78"	"64"	"96"	"281"	"7"	"1"	"2"	"1611"	"46"	"0"	"617"	"535"	"822"	"555"	"27"	"568"	"3328"	"11"	"23"	"585"	"5"	"207"	"9"	"129"	"120"	"17"	"52"	"31"	"30"	"33"	"35"	"1"	"9"	"48"	"29"	"18"	"233"	"65"	"30"	"63"	"14"	"37"	"133"	"47"	"3007"	"715"	"2552"	"471"	"168"	"502"	"23"	"1"	"13"	"20"	"31"	"3"	"9"	"37"	"27"	"19"	"29"	"7331"	"7"	"317"	"1077"	"118"	"1507"	"352"	"30"	"123"	"353"	"427"	"14"	"125"	"799"	"315"	"229"	"100"	"253"	"1017"	"204"	"191"	"155"	"333"	"391"	"604"	"137"	"1008"	"364"	"113"	"5305"	"253"	"256"	"180"	"261"	"284"	"167"	"53"	"19"	"8"	"476"	"412"	"238"	"4"	"289"	"17031"	"679"	"8"	"16"	"7"	"8"	"15"	"21"	"9"	"9779"	"25"	"55"	"181"	"207"	"144"	"162"	"1291"	"413"	"937"	"700"	"535"	"1859"	"9"	"10"	"315"	"461"	"35"	"84"	"23"	"22"	"1989"	"110"	"176"	"171"	"114"	"1038"	"515"	"855"	"198"	"1020"	"2"	"1770"	"11"	"10"	"249"	"1587"	"283"	"3"	"724"	"346"	"1855"	"6"	"5"	"122"	"18"	"1"	"175"	"158"	"0"	"143"	"174"	"512"	"362"	"4"	"716"	"72"	"1863"	"960"	"613"	"42"	"275"	"1010"	"117"	"267"	"2245"	"142"	"40"	"643"	"351"	"206"	"839"	"45"	"416"	"122"	"43"	"29"	"33"	"363"	"9"	"27"	"473"	"76"	"472"	"22"	"820"	"1425"	"302"	"143"	"14"	"8"	"124"	"196"	"745"	"478"	"4659"	"169"	"144"	"328"	"101"	"65"	"49"	"68"	"15"	"164"	"3446"	"68"	"28"	"316"	"72"	"290"	"481"	"760"	"148"	"83"	"177"	"46"	"1329"	"7"	"0"	"6"	"276"	"949"	"201"	"96"	"213"	"280"	"548"	"1234"	"4"	"157"	"155"	"238"	"407"	"13"	"19"	"146"	"2518"	"601"	"985"	"235"	"297"	"1201"	"389"	"230"	"247"	"500"	"27"	"12"	"4753"	"791"	"662"	"361"	"149"	"183"	"1596"	"110"	"238"	"432"	"325"	"132"	"625"	"844"	"111"	"7700"	"111"	"512"	"926"	"210"	"40"	"5691"	"1258"	"402"	"3957"	"26"	"158"	"1543"	"86"	"336"	"85"	"164"	"784"	"16"	"713"	"495"	"140"	"12"	"91"	"97"	"144"	"143"	"20"	"114"	"118"	"109"	"17"	"146"	"824"	"282"	"275"	"73"	"86"	"255"	"198"	"14"	"19"	"100"	"51"	"218"	"225"	"152"	"62"	"628"	"33"	"80"	"1095"	"220"	"537"	"1839"	"162"	"1037"	"64"	"17"	"328"	"514"	"532"	"139"	"97"	"480"	"14"	"71"	"270"	"398"	"937"	"46"	"1232"	"698"	"1040"	"1058"	"178"	"46"	"818"	"474"	"201"	"906"	"0"	"414"	"1087"	"131"	"124"	"1082"	"20"	"142"	"555"	"65"	"327"	"866"	"152"	"1172"	"3698"	"452"	"274"	"153"	"37"	"163"	"122"	"86"	"340"	"3322"	"737"	"263"	"2225"	"8"	"577"	"491"	"130"	"7"	"0"	"81"	"70"	"185"	"150"	"252"	"1010"	"11"	"23"	"399"	"50"	"131"	"158"	"166"	"3"	"531"	"38"	"323"	"192"	"734"	"896"	"2099"	"742"	"241"	"154"	"6503"	"448"	"21"	"145"	"627"	"423"	"220"	"644"	"223"	"100"	"321"	"466"	"103"	"0"	"1344"	"2209"	"111"	"27"	"458"	"3"	"8"	"5"	"2608"	"45"	"519"	"247"	"954"	"43513"	"17397"	"936"	"78"	"1"	"66"	"3886"	"82"	"624"	"57"	"1051"	"382"	"391"	"80"	"815"	"0"	"458"	"286"	"86"	"220"	"948"	"144"	"1164"	"2455"	"150"	"1621"	"927"	"2553"	"112"	"176"	"483"	"1287"	"1142"	"301"	"3"	"26"	"643"	"25"	"551"	"123"	"2505"	"739"	"445"	"2009"	"229"	"126"	"111"	"414"	"196"	"208"	"81"	"2194"	"652"	"115"	"194"	"396"	"83"	"131"	"210"	"38"	"1"	"6"	"1194"	"71"	"335"	"109"	"119"	"1778"	"356"	"36"	"1712"	"75"	"45"	"260"	"309"	"886"	"0"	"132"	"60"	"109"	"105"	"41"	"154"	"415"	"186"	"99"	"152"	"104"	"220"	"94"	"285"	"200"	"387"	"97"	"1"	"46"	"1598"	"3044"	"44"	"25"	"53"	"653"	"96"	"1895"	"61"	"2210"	"109"	"288"	"35"	"339"	"1918"	"1040"	"670"	"2991"	"1064"	"327"	"11"	"26"	"11"	"27"	"140"	"82"	"26"	"51"	"88"	"11"	"66"	"21"	"21"	"1023"	"20"	"25"	"62"	"6"	"0"	"3"	"1"	"2"	"4"	"2"	"63"	"5"	"0"	"799"	"65"	"74"	"0"	"447"	"425"	"12"	"8"	"7"	"128"	"2"	"734"	"48"	"6106"	"41"	"86"	"11"	"204"	"1"	"117"	"220"	"7"	"1"	"5"	"254"	"20"	"123"	"45"	"169"	"5"	"70"	"232"	"109"	"721"	"16"	"13"	"71"	"19"	"57"	"6"	"105"	"9"	"47"	"5"	"46"	"12"	"31"	"71"	"33"	"255"	"30"	"25"	"24"	"47"	"84"	"0"	"72"	"46"	"62"	"7"	"3"	"6"	"3840"	"5711"	"18"	"0"	"349"	"4020"	"1009"	"127"	"822"	"226"	"682"	"104"	"93"	"273"	"85"	"35"	"74"	"35"	"9"	"27"	"44"	"90"	"7"	"45"	"165"	"12"	"8"	"147"	"113"	"5"	"1"	"62"	"1270"	"47"	"36"	"8"	"7"	"18"	"4"	"14"	"22"	"5"	"18"	"853"	"331"	"47"	"34"	"285"	"8"	"91"	"470"	"111"	"591"	"1130"	"1"	"79"	"18"	"36"	"939"	"15"	"6"	"14"	"20"	"68"	"7"	"74"	"410"	"180"	"82"	"13"	"31"	"208"	"846"	"50"	"23"	"1"	"614"	"82"	"5"	"2"	"5"	"88"	"1882"	"347"	"1176"	"29"	"14"	"611"	"1015"	"104"	"89"	"173"	"49"	"260"	"0"	"6"	"16"	"150"	"10"	"17"	"35"	"2"	"410"	"12"	"6"	"11"	"13"	"0"	"152"	"194"	"368"	"306"	"48"	"20"	"50"	"7"	"17"	"17"	"13"	"606"	"5"	"2474"	"258"	"1244"	"1192"	"457"	"93"	"25"	"893"	"4"	"3"	"671"	"145"	"25"	"975"	"331"	"2026"	"12"	"54"	"61"	"1496"	"383"	"1"	"769"	"288"	"1935"	"76"	"473"	"16"	"173"	"866"	"120"	"38"	"586"	"201"	"130"	"515"	"364"	"88"	"104"	"126"	"3820"	"732"	"715"	"224"	"13"	"162"	"36"	"15"	"28"	"40"	"12"	"29"	"0"	"39"	"8"	"1299"	"18"	"204"	"258"	"60"	"3352"	"12"	"243"	"1772"	"6324"	"452"	"81"	"769"	"263"	"147"	"4"	"1687"	"90"	"35"	"10"	"19"	"191"	"141"	"13"	"17"	"4"	"268"	"10"	"47"	"596"	"17"	"269"	"18"	"41"	"35"	"4"	"2958"	"103"	"9"	"0"	"7"	"15"	"7"	"4"	"88"	"34"	"24"	"17"	"28"	"36"	"37"	"59"	"8"	"38"	"65"	"50"	"10"	"8"	"4"	"2"	"620"	"44"	"13"	"806"	"190"	"5"	"34"	"6"	"39"	"10"	"34"	"77"	"256"	"4"	"14"	"26"	"48"	"60"	"70"	"35"	"43"	"25"	"18"	"10"	"85"	"5"	"10"	"151"	"207"	"2"	"21"	"10"	"3"	"7"	"329"	"10"	"3"	"4"	"12"	"4"	"48"	"33"	"20"	"111"	"53"	"23"	"8"	"3"	"6"	"11"	"230"	"25"	"7"	"0"	"4"	"29"	"19"	"24"	"31"	"21196"	"3318"	"1196"	"1196"	"825"	"2850"	"954"	"4"	"6"	"27"	"319"	"431"	"0"	"35"	"66"	"1"	"24"	"220"	"13"	"21"	"421"	"74"	"53"	"24"	"4"	"10"	"19"	"31"	"9"	"445"	"242"	"0"	"0"	"2"	"7"	"27"	"11"	"12"	"0"	"134"	"129"	"12"	"183"	"2145"	"1078"	"84"	"596"	"18"	"31"	"41"	"327"	"52"	"16"	"6"	"1"	"2"	"1"	"794"	"567"	"14"	"0"	"99"	"9"	"6"	"489"	"3043"	"39"	"42"	"69"	"139"	"7"	"4"	"14"	"5"	"20"	"4"	"150"	"2622"	"268"	"61219"	"11"	"2"	"88"	"7"	"5"	"14"	"38"	"14"	"38"	"32"	"1902"	"25"	"56"	"63"	"429"	"0"	"13"	"29"	"4"	"6"	"1"	"22"	"16"	"32"	"18"	"6"	"113"	"588"	"7"	"69"	"105"	"28"	"32"	"26"	"6"	"92"	"653"	"221"	"210"	"83"	"495"	"863"	"2"	"31"	"47"	"41"	"8"	"9"	"38"	"163"	"4"	"843"	"85"	"15"	"12"	"73"	"4"	"464"	"5"	"6"	"18"	"9"	"23"	"11"	"24"	"25"	"6"	"19"	"5"	"31"	"17"	"31"	"6"	"15"	"21"	"204"	"0"	"44"	"70"	"1"	"18"	"713"	"1436"	"99"	"4"	"2"	"136"	"18"	"0"	"28"	"16"	"1"	"5"	"25"	"7"	"3"	"9"	"10"	"14"	"18"	"13"	"0"	"45"	"22"	"14"	"7"	"9"	"8"	"1"	"4"	"76"	"22"	"4"	"2083"	"787"	"0"	"230"	"2"	"7"	"10"	"3"	"6"	"1"	"6"	"4"	"372"	"1124"	"10"	"139"	"10"	"158"	"1108"	"0"	"59"	"15"	"28"	"46"	"4"	"5"	"5"	"11"	"44"	"3"	"2"	"1104"	"9"	"0"	"25"	"17"	"15"	"1149"	"14"	"10"	"1721"	"1794"	"687"	"234"	"108"	"8"	"11"	"63"	"17"	"18"	"36"	"0"	"0"	"155"	"35"	"0"	"20"	"11"	"23"	"9"	"18"	"18"	"18"	"142"	"499"	"67"	"37"	"9"	"83"	"67"	"109"	"258"	"0"	"38"	"14684"	"104"	"49"	"759"	"8"	"9"	"11"	"194"	"0"	"52"	"24"	"5"	"78"	"19"	"40"	"32"	"10"	"36"	"4"	"6"	"0"	"23"	"10"	"3"	"7"	"1"	"23"	"22"	"6"	"16"	"12"	"23"	"1978"	"37"	"69"	"29"	"230"	"4"	"1272"	"38"	"37"	"7"	"3"	"34"	"528"	"266"	"17"	"80"	"48"	"226"	"1"	"671"	"10"	"1"	"617"	"12"	"1"	"3"	"14"	"45"	"0"	"13"	"39"	"53"	"21"	"18"	"59"	"2"	"14"	"40"	"18"	"92"	"28"	"28"	"8"	"25"	"11"	"17"	"1"	"11"	"4"	"0"	"485"	"10"	"463"	"681"	"376"	"24"	"512"	"104"	"483"	"17"	"106"	"177"	"481"	"1174"	"177"	"1186"	"11"	"2"	"4"	"23"	"4"	"23"	"8"	"3"	"56"	"23"	"9"	"55"	"15"	"102"	"9"	"156"	"2012"	"2277"	"13161"	"161"	"60"	"774"	"522"	"848"	"409"	"535"	"249"	"760"	"641"	"0"	"526"	"21355"	"339"	"10"	"8"	"12"	"5"	"13"	"25"	"86"	"8"	"8"	"9"	"18"	"28"	"4"	"22"	"1"	"6"	"19"	"9"	"3"	"10"	"13"	"7"	"55"	"405"	"1"	"18"	"35"	"17"	"3"	"55"	"173"	"45"	"3328"	"7"	"47"	"26"	"10"	"87"	"146"	"24"	"56"	"6"	"4"	"98"	"11"	"41"	"49"	"15"	"29"	"33"	"40"	"14"	"6"	"15"	"385"	"18"	"295"	"16"	"13"	"64"	"17"	"25"	"3"	"6"	"40"	"29"	"33"	"8"	"2"	"25"	"2239"	"25"	"22"	"9"	"32"	"25"	"8"	"13"	"34"	"9"	"10"	"6"	"26"	"8"	"63"	"258"	"28"	"3"	"2"	"7"	"5656"	"21"	"19"	"1"	"11"	"20"	"785"	"10"	"4"	"11"	"2353"	"2171"	"0"	"16"	"56"	"31"	"45"	"37"	"1"	"19"	"21"	"119"	"4"	"5"	"1066"	"2317"	"3"	"1074"	"11"	"15"	"5"	"14"	"76"	"14"	"73"	"20"	"6"	"7"	"223"	"259"	"314"	"6"	"114"	"60"	"7"	"11"	"32"	"52"	"77"	"22"	"12"	"17"	"0"	"160"	"115"	"5"	"152"	"5"	"259"	"8"	"229"	"313"	"751"	"139"	"3"	"0"	"1"	"8"	"12"	"0"	"17"	"513"	"758"	"217"	"1820"	"5"	"11"	"12"	"28"	"17"	"4"	"11"	"9"	"6"	"3"	"7"	"14"	"2"	"5"	"9"	"4"	"832"	"10"	"3"	"11"	"13"	"18"	"8"	"5"	"19"	"7"	"12"	"11"	"19"	"2"	"2"	"2"	"16"	"22"	"21"	"3"	"4"	"46"	"7"	"92"	"60"	"14"	"7"	"10"	"25"	"18"	"33"	"19"	"4"	"6"	"4"	"48"	"10"	"72"	"32"	"8"	"77"	"17"	"15"	"3"	"4"	"27"	"11"	"22"	"24"	"29"	"49"	"2"	"0"	"7"	"11"	"8"	"5"	"14"	"8"	"25"	"11"	"13"	"4"	"16"	"60"	"49"	"2"	"12"	"0"	"21"	"10"	"4"	"87"	"6"	"20"	"14"	"8"	"3831"	"77"	"13"	"10"	"15"	"9"	"9"	"9"	"1"	"1"	"2"	"13"	"28"	"277"	"5"	"10"	"9"	"4"	"9"	"39"	"23"	"7"	"24"	"0"	"94"	"20"	"40"	"26"	"9"	"3"	"6"	"13"	"1"	"23"	"6"	"4"	"12"	"6"	"7"	"32"	"28"	"293"	"878"	"759"	"155"	"4"	"23"	"67"	"19"	"3"	"9"	"18"	"66"	"2"	"10"	"0"	"3"	"13"	"2"	"4"	"55"	"14"	"8"	"72"	"12"	"8"	"5"	"44"	"15"	"3"	"1"	"57"	"37"	"67"	"4"	"3"	"44"	"2"	"12"	"19"	"7"	"48"	"39"	"10"	"7"	"4"	"0"	"7"	"2"	"20"	"2"	"1"	"12"	"32"	"7"	"2"	"1"	"7"	"7"	"1"	"6"	"97"	"24"	"5"	"1"	"7"	"6"	"1"	"6"	"22"	"8"	"20"	"74"	"6"	"17"	"10"	"4"	"6"	"2"	"2"	"31"	"10"	"0"	"4"	"5"	"15"	"2"	"2"	"21"	"41"	"1"	"3"	"11"	"110"	"53"	"6"	"13"	"5"	"16"	"48"	"14"	"13"	"7"	"1"	"6"	"30"	"11"	"0"	"13"	"3"	"4"	"10"	"10"	"33"	"21"	"9"	"1"	"10"	"0"	"24"	"20"	"1"	"25"	"35"	"6"	"3"	"7"	"5"	"6"	"13"	"2"	"2"	"0"	"2"	"1"	"21"	"15"	"22"	"12"	"3"	"0"	"7"	"14"	"21"	"16"	"3"	"10"	"2042"	"21"	"6"	"14"	"6"	"14"	"16"	"21"	"20"	"34"	"7"	"10"	"22"	"7"	"17"	"11"	"4"	"9"	"3"	"3"	"92"	"16"	"629"	"3"	"14"	"13"	"77"	"10"	"16"	"6"	"107"	"378"	"6"	"106"	"25"	"13"	"22"	"4"	"67"	"0"	"8"	"11"	"6"	"2"	"1229"	"5628"	"12"	"3"	"9"	"9"	"6"	"8"	"2640"	"2"	"1666"	"29"	"7"	"44"	"27"	"125"	"2"	"11"	"15"	"2"	"9"	"2620"	"16"	"52"	"3"	"1"	"32"	"3"	"6"	"13"	"0"	"10"	"7"	"34"	"9"	"2"	"7"	"7"	"27"	"6"	"7"	"11"	"70"	"1"	"12"	"4"	"12"	"17"	"27"	"6"	"11"	"4"	"3"	"1"	"42"	"638"	"3311"	"4"	"45"	"8"	"33"	"21"	"4"	"10"	"5"	"370"	"6228"	"9"	"37"	"12"	"42"	"94"	"13"	"85"	"41"	"50"	"149"	"674"	"0"	"386"	"8"	"16"	"5"	"193"	"91"	"3"	"105"	"8"	"4"	"37"	"0"	"17"	"2"	"0"	"27"	"103"	"39"	"9"	"8"	"19"	"6"	"53"	"9"	"4"	"12"	"10"	"10"	"17"	"2"	"4"	"1"	"23"	"17"	"18"	"31"	"26"	"2"	"0"	"1"	"4"	"7"	"3"	"9"	"418"	"37"	"4"	"11"	"7"	"3"	"0"	"13"	"49"	"36"	"10"	"8"	"12"	"4"	"9"	"4"	"5"	"25"	"45"	"12"	"1"	"13"	"12"	"3"	"19"	"26"	"8"	"40"	"54"	"495"	"31"	"21"	"9"	"22"	"19"	"9"	"6"	"7"	"10"	"14"	"20"	"17"	"8"	"16"	"26"	"6"	"27"	"30"	"10"	"7"	"10"	"33"	"8"	"17"	"12"	"6"	"7"	"67"	"26"	"2"	"18"	"5"	"27"	"4"	"13"	"0"	"0"	"656"	"4"	"0"	"1"	"17"	"5"	"3"	"3"	"1113"	"211"	"52"	"2"	"3"	"70"	"30"	"4"	"10"	"0"	"22"	"36"	"5"	"6"	"33"	"7"	"20"	"1"	"62"	"8"	"0"	"8"	"30"	"19"	"2"	"174"	"586"	"39"	"6"	"1"	"1"	"566"	"14"	"68"	"4"	"14"	"0"	"2"	"10"	"115"	"23"	"323"	"29"	"648"	"4"	"229"	"1023"	"4"	"6"	"21"	"26"	"0"	"38"	"7"	"3"	"41"	"68"	"3"	"7"	"50"	"38"	"9"	"4"	"10"	"1"	"0"	"13"	"0"	"66"	"0"	"23"	"47"	"496"	"4103"	"2848"	"12"	"5"	"1382"	"19"	"7"	"439"	"632"	"32"	"88"	"35"	"84"	"7"	"4"	"108"	"20"	"360"	"54"	"81"	"81"	"11"	"848"	"288"	"1032"	"252"	"23"	"509"	"10"	"1338"	"5"	"2"	"582"	"546"	"2"	"210"	"1587"	"10"	"7"	"7"	"11"	"239"	"6062"	"102"	"11"	"87"	"7"	"76"	"325"	"422"	"1"	"0"	"7"	"790"	"717"	"209"	"1799"	"2"	"7"	"7"	"271"	"40"	"25"	"8"	"12"	"6"	"10"	"31"	"3"	"2"	"23021"	"9"	"5"	"11"	"11"	"23"	"23"	"24"	"9"	"55"	"17"	"8"	"4"	"69"	"11"	"38"	"11"	"1"	"4"	"5"	"7"	"4"	"4"	"6"	"8"	"5"	"24"	"38"	"9"	"0"	"58"	"38"	"1"	"39"	"12"	"4"	"0"	"423"	"204"	"262"	"346"	"366"	"236"	"670"	"273"	"241"	"0"	"30"	"7"	"1"	"11"	"27"	"6"	"7"	"21"	"40"	"0"	"8"	"20"	"41"	"28"	"8"	"25"	"16"	"6466"	"12"	"184"	"6"	"3"	"94"	"41"	"20"	"0"	"18"	"92"	"418"	"64"	"621"	"7496"	"532"	"421"	"42"	"52"	"83"	"106"	"6"	"18"	"22"	"7"	"138"	"6"	"3"	"11"	"1"	"6"	"11"	"26"	"1"	"4"	"35"	"7"	"27"	"29"	"8"	"3"	"6"	"117"	"9"	"36"	"2302"	"213"	"1043"	"4"	"14"	"60"	"150"	"7"	"60"	"29"	"37"	"31"	"6"	"18"	"16"	"8"	"13"	"21"	"16"	"6"	"108"	"15"	"126"	"22"	"33"	"61"	"9"	"6"	"112"	"1"	"7"	"27"	"1"	"7"	"42"	"849"	"2"	"0"	"4"	"50"	"0"	"1"	"4"	"1"	"21"	"3"	"23"	"1"	"9"	"35"	"4"	"7"	"10"	"22"	"1"	"18"	"51"	"16"	"40"	"2"	"31"	"7"	"11"	"7"	"3"	"4"	"12"	"5"	"7"	"5"	"12"	"1"	"17"	"11"	"46"	"6"	"1"	"6"	"5"	"7"	"2"	"603"	"7"	"35"	"22"	"5"	"12"	"2"	"6"	"0"	"2"	"11"	"3"	"4"	"21"	"29"	"11"	"17"	"10"	"4"	"4"	"4"	"12"	"3"	"33"	"5"	"39"	"23"	"12"	"9"	"4"	"3"	"9"	"0"	"0"	"34"	"14"	"84"	"10"	"29"	"6"	"4"	"12"	"40"	"1"	"7"	"3"	"5"	"12"	"8"	"51"	"19"	"22"	"127"	"24"	"62"	"1"	"3"	"5"	"1"	"2"	"5"	"1"	"11"	"0"	"9"	"7"	"205"	"297"	"1765"	"25"	"12"	"5"	"6"	"6"	"6"	"15"	"6"	"1"	"7"	"1"	"5"	"15"	"5"	"12"	"13"	"8"	"1"	"13"	"14"	"9"	"0"	"9"	"31"	"6"	"18"	"17"	"8"	"3"	"8"	"5"	"13"	"4"	"42"	"11"	"9"	"17"	"133"	"9"	"4"	"6"	"23"	"10"	"21"	"27"	"4"	"8"	"40"	"7"	"15"	"3"	"7"	"128"	"32"	"33"	"17"	"15"	"4"	"35"	"54"	"64"	"7"	"1"	"1"	"2"	"7"	"0"	"3"	"0"	"0"	"1154"	"3485"	"9"	"2"	"2"	"11"	"6"	"15"	"0"	"8"	"5"	"10"	"12"	"3"	"3"	"2"	"20"	"7"	"2"	"29"	"13"	"0"	"6"	"4"	"5"	"2"	"2"	"2"	"54"	"5"	"1"	"1"	"2144"	"1"	"23"	"23"	"5"	"14"	"13"	"25"	"13"	"0"	"0"	"3"	"34"	"6"	"2"	"9"	"0"	"19"	"1"	"0"	"0"	"37"	"3"	"2"	"2"	"0"	"3"	"1"	"8"	"0"	"0"	"7"	"25"	"6"	"12"	"13"	"5"	"13"	"7"	"3"	"1"	"2"	"1"	"1"	"3"	"18"	"2"	"35"	"4"	"5"	"2"	"24"	"1"	"5"	"0"	"4"	"9"	"9"	"9"	"33"	"38"	"4"	"38"	"29"	"13"	"9"	"2"	"8"	"136"	"20"	"5"	"61"	"22"	"21"	"43"	"3"	"4"	"6"	"26"	"6"	"4"	"4"	"58"	"4"	"27"	"5"	"7"	"36"	"17"	"15"	"30"	"31"	"4"	"12"	"13"	"5"	"11"	"3"	"9"	"3"	"16"	"8"	"1"	"8"	"8"	"13"	"5"	"11"	"5"	"23"	"8"	"4"	"290"	"0"	"5"	"3"	"0"	"3"	"5"	"3"	"1"	"0"	"7"	"13"	"4"	"6"	"3"	"0"	"1"	"24"	"11"	"41"	"4"	"2"	"0"	"8"	"1"	"0"	"4"	"43"	"13"	"5"	"1"	"13"	"15"	"6"	"7"	"6"	"11"	"1"	"5"	"5"	"2"	"1"	"8"	"4"	"13"	"0"	"9"	"15"	"22"	"2"	"17"	"10"	"13"	"1"	"9"	"31"	"6"	"29"	"1"	"9"	"0"	"7"	"1"	"4"	"1"	"9"	"16"	"3"	"0"	"15"	"4"	"18"	"8"	"2"	"4"	"14"	"4"	"13"	"5"	"50"	"4"	"5"	"34"	"3"	"8"	"0"	"5824"	"211"	"10"	"8"	"11"	"11"	"5"	"5"	"4"	"11"	"4"	"11"	"21"	"2"	"10"	"8"	"21"	"39"	"17"	"6"	"5"	"2"	"1"	"7"	"17"	"0"	"0"	"3"	"7"	"3"	"2"	"0"	"14"	"1"	"3"	"11"	"3"	"6"	"19"	"1"	"3"	"12"	"12"	"8"	"13"	"2"	"0"	"1"	"4"	"5"	"2"	"2"	"7"	"8"	"9"	"14"	"6"	"2"	"7"	"2"	"12"	"8"	"7"	"18"	"21"	"26"	"9"	"4"	"10"	"6"	"48"	"7"	"892"	"1869"	"1050"	"2196"	"116"	"65"	"293"	"423"	"1714"	"463"	"704"	"233"	"2403"	"974"	"923"	"1205"	"841"	"10525"	"1737"	"883"	"8"	"30"	"7377"	"0"	"2"	"0"	"17"	"0"	"24"	"0"	"0"	"1"	"1"	"100"	"240"	"333"	"239"	"973"	"915"	"2719"	"27"	"3"	"9"	"4"	"23"	"24"	"0"	"7"	"2"	"0"	"43"	"0"	"1"	"7"	"0"	"25"	"38"	"0"	"278"	"14"	"25"	"34"	"5"	"34"	"2"	"8"	"18"	"18"	"43"	"1"	"63"	"30"	"8"	"3"	"2"	"0"	"4"	"11"	"8"	"25"	"1"	"728"	"813"	"1349"	"80"	"0"	"4"	"114"	"0"	"0"	"17"	"7"	"2"	"21"	"18"	"0"	"0"	"1"	"4"	"1"	"43"	"4"	"0"	"0"	"362"	"0"	"25"	"0"	"32"	"1"	"3"	"12"	"0"	"0"	"4"	"23"	"45"	"17"	"34"	"0"	"23"	"15"	"7"	"0"	"2"	"22"	"7"	"5"	"0"	"0"	"17"	"6"	"5"	"10"	"25"	"57"	"33"	"28"	"14"	"10"	"3"	"18"	"6"	"55"	"37"	"31"	"13"	"4"	"14"	"123"	"8"	"95"	"22"	"25"	"42"	"15"	"8"	"1"	"3"	"252"	"1"	"0"	"3"	"7"	"8"	"10"	"9"	"32"	"24"	"22"	"2"	"46"	"0"	"2"	"4"	"13"	"0"	"2"	"2"	"29"	"12"	"5"	"39"	"47"	"11"	"16"	"9"	"22"	"28"	"16"	"36"	"694"	"15"	"9"	"2"	"16"	"16"	"26"	"18"	"14"	"7"	"48"	"6"	"206"	"199"	"2"	"11"	"19"	"18"	"13"	"27"	"5"	"21"	"5"	"12"	"9"	"11"	"11"	"195"	"87"	"10"	"401"	"235"	"14"	"30"	"4"	"8"	"9"	"12"	"4"	"9"	"60"	"105"	"2"	"11"	"0"	"18"	"9"	"23"	"27"	"1221"	"62"	"6"	"24"	"18"	"22"	"34"	"19"	"22"	"965"	"46"	"19"	"17"	"0"	"10"	"100"	"17"	"130"	"138"	"7"	"0"	"33"	"18"	"11"	"0"	"7"	"11"	"18"	"0"	"1"	"3"	"3"	"3820"	"8588"	"53"	"16"	"59"	"5"	"7"	"41"	"11"	"17"	"0"	"4"	"5"	"2"	"0"	"9"	"29"	"21"	"17"	"7"	"2"	"25"	"0"	"5"	"30"	"42"	"13"	"28"	"6"	"32"	"32"	"5"	"53"	"1"	"11"	"9"	"64"	"0"	"5"	"0"	"7"	"0"	"13"	"12"	"0"	"1"	"14"	"0"	"7"	"0"	"16"	"34"	"66"	"8"	"12"	"22"	"15"	"13"	"6"	"21"	"765"	"882"	"299"	"62"	"174"	"1632"	"93"	"31"	"4"	"31"	"20"	"3"	"20"	"13"	"0"	"6"	"38"	"11"	"4"	"12"	"8"	"18"	"0"	"14"	"0"	"23"	"10"	"15"	"5"	"16"	"633"	"92"	"180"	"2"	"16"	"2297"	"746"	"1171"	"23"	"0"	"2"	"13"	"0"	"4"	"0"	"0"	"0"	"3"	"1"	"0"	"1"	"0"	"1"	"1"	"1"	"2"	"0"	"0"	"0"	"2"	"0"	"0"	"0"	"0"	"0"	"27"	"1"	"0"	"7"	"2"	"2"	"0"	"11579"	"1484"	"343"	"0"	"3"	"19"	"6"	"10"	"1"	"10"	"16"	"12"	"1"	"11"	"14"	"8"	"10"	"15"	"17"	"19"	"6"	"17"	"35"	"8"	"11"	"24"	"15"	"10"	"16"	"7"	"11"	"12"	"12"	"5"	"22"	"10"	"10"	"5"	"15"	"5"	"3"	"12"	"29"	"23"	"18"	"14"	"6"	"13"	"3"	"6"	"9"	"503"	"28"	"6"	"629"	"908"	"1376"	"59"	"735"	"18"	"56"	"4"	"6"	"33"	"75"	"30"	"3"	"8"	"14"	"18"	"22"	"6"	"0"	"9"	"1030"	"486"	"13351"	"458"	"261"	"723"	"3"	"4"	"0"	"499"	"22"	"229"	"0"	"2"	"240"	"996"	"27"	"32427"	"25"	"0"	"54"	"3"	"226"	"1373"	"108"	"24"	"59"	"156"	"204"	"249"	"0"	"97"	"1652"	"934"	"10539"	"1140"	"513"	"630"	"688"	"2146"	"25"	"1582"	"5"	"1588"	"1340"	"68"	"798"	"34"	"894"	"925"	"4365"	"64"	"202"	"8407"	"3683"	"22"	"1534"	"31"	"11"	"317"	"119"	"46"	"1054"	"5401"	"34"	"531"	"3"	"927"	"67"	"578"	"1069"	"625"	"82"	"1425"	"0"	"5"	"634"	"70"	"847"	"467"	"11"	"2908"	"41"	"60730"	"160"	"466"	"6287"	"279"	"45"	"488"	"2154"	"558"	"186"	"223"	"1147"	"2228"	"3765"	"6"	"10"	"4"	"0"	"5"	"7"	"7"	"17"	"11"	"10"	"3"	"18"	"429"	"107"	"649"	"52"	"166"	"273"	"694"	"152"	"2070"	"344"	"7"	"1051"	"879"	"2218"	"1491"	"1066"	"17"	"3"	"1913"	"1736"	"1977"	"8141"	"5328"	"8011"	"146"	"5894"	"125"	"2253"	"203"	"1847"	"9"	"0"	"100"	"2219"	"23"	"148"	"53"	"3"	"7"	"10"	"7"	"15"	"26"	"13"	"4"	"3"	"4"	"7"	"3"	"14"	"3438"	"514"	"759"	"262"	"245"	"477"	"576"	"50"	"5085"	"2247"	"1460"	"3947"	"0"	"588"	"2365"	"706"	"64"	"1"	"1"	"4"	"8"	"1"	"5"	"6"	"3"	"0"	"10"	"1"	"0"	"4831"	"1184"	"74"	"1632"	"4960"	"791"	"94"	"35"	"1313"	"1469"	"4901"	"610"	"308"	"990"	"10"	"4"	"30"	"0"	"18"	"1"	"12"	"1"	"2"	"35"	"8"	"73"	"2"	"0"	"10"	"1"	"2"	"4"	"3"	"7"	"853"	"2076"	"1697"	"1737"	"927"	"137"	"43"	"3"	"1"	"4"	"0"	"0"	"0"	"89"	"0"	"292"	"511"	"378"	"1138"	"728"	"1580"	"913"	"719"	"39"	"185"	"123"	"1101"	"234"	"169"	"39"	"12"	"571"	"1298"	"396"	"22"	"0"	"100"	"25"	"956"	"1405"	"1138"	"203"	"67"	"1047"	"1675"	"977"	"179"	"151"	"22"	"3"	"258"	"362"	"130"	"14"	"49"	"469"	"1520"	"85"	"1164"	"86"	"171"	"580"	"519"	"463"	"140"	"118"	"13"	"74"	"239"	"57"	"163"	"530"	"126"	"183"	"66"	"1220"	"1121"	"13"	"20"	"2955"	"333"	"103"	"1466"	"161"	"1270"	"83"	"652"	"0"	"555"	"258"	"265"	"1460"	"371"	"1983"	"328"	"1162"	"13"	"1"	"174"	"69"	"350"	"192"	"228"	"1060"	"278"	"718"	"545"	"287"	"523"	"598"	"34"	"14"	"43"	"11"	"82"	"148"	"222"	"113"	"284"	"141"	"17"	"0"	"18"	"1"	"2"	"44"	"530"	"175"	"92"	"157"	"2186"	"19"	"265"	"326"	"805"	"200"	"592"	"407"	"11"	"5"	"107"	"69"	"338"	"487"	"329"	"0"	"212"	"679"	"26"	"286"	"241"	"621"	"206"	"1833"	"727"	"86"	"183"	"451"	"69"	"1683"	"2022"	"447"	"4550"	"631"	"293"	"549"	"1317"	"147"	"325"	"15"	"505"	"994"	"154"	"909"	"724"	"453"	"215"	"33"	"2169"	"293"	"108"	"203"	"264"	"373"	"794"	"57"	"256"	"846"	"233"	"0"	"5"	"5"	"0"	"1"	"196"	"165"	"106"	"471"	"279"	"119"	"11"	"4"	"14"	"17049"	"446"	"1836"	"2588"	"21"	"10"	"31"	"88"	"1051"	"2"	"7"	"229"	"432"	"5"	"1386"	"29"	"7933"	"66"	"238"	"40"	"504"	"3"	"2"	"293"	"1444"	"39"	"552"	"484"	"1729"	"975"	"7"	"12"	"7"	"34"	"1161"	"49"	"63"	"836"	"135"	"60"	"557"	"1199"	"1823"	"2"	"95"	"4"	"997"	"94"	"47"	"796"	"618"	"12"	"513"	"308"	"2018"	"817"	"15"	"104"	"275"	"3645"	"1407"	"51"	"101"	"731"	"168"	"1702"	"133"	"1309"	"1052"	"166"	"16"	"1318"	"179"	"604"	"885"	"2454"	"22"	"236"	"659"	"16"	"169"	"1572"	"135"	"1368"	"993"	"594"	"38"	"26"	"297"	"128"	"158"	"32"	"499"	"111"	"464"	"799"	"139"	"50"	"350"	"608"	"205"	"498"	"405"	"637"	"163"	"208"	"211"	"1438"	"472"	"28"	"36"	"11"	"29"	"35"	"170"	"83"	"323"	"68"	"36"	"1495"	"1093"	"1591"	"186"	"489"	"1517"	"241"	"73"	"495"	"87"	"74"	"375"	"3489"	"50"	"191"	"123"	"22"	"1"	"9"	"9"	"12"	"11"	"128"	"499"	"68"	"279"	"12"	"149"	"377"	"17"	"8"	"25"	"17"	"9"	"9"	"21"	"7"	"272"	"1044"	"323"	"24"	"546"	"184"	"30"	"701"	"305"	"2"	"7"	"247"	"720"	"9"	"84"	"746"	"3"	"5"	"68"	"58"	"238"	"33"	"363"	"4"	"102"	"990"	"487"	"799"	"362"	"390"	"254"	"312"	"254"	"131"	"391"	"582"	"326"	"647"	"79"	"908"	"310"	"827"	"188"	"185"	"16"	"37"	"136"	"10"	"51"	"13"	"476"	"242"	"1377"	"569"	"233"	"938"	"278"	"29724"	"1122"	"3052"	"587"	"133"	"41"	"466"	"365"	"1669"	"960"	"875"	"1014"	"1448"	"235"	"44"	"400"	"385"	"618"	"148"	"307"	"424"	"385"	"271"	"5"	"266"	"224"	"75"	"1785"	"0"	"1225"	"798"	"541"	"442"	"512"	"3305"	"329"	"201"	"421"	"203"	"674"	"739"	"105"	"332"	"141"	"148"	"2842"	"75"	"251"	"792"	"402"	"1195"	"1117"	"23"	"101"	"548"	"378"	"1410"	"56"	"18"	"899"	"192"	"345"	"5"	"773"	"303"	"128"	"22"	"46"	"83"	"1630"	"160"	"89"	"428"	"84"	"139"	"101"	"1273"	"55"	"134"	"738"	"0"	"16"	"95"	"272"	"1154"	"686"	"754"	"63"	"201"	"320"	"312"	"287"	"11"	"0"	"6045"	"23"	"1382"	"597"	"446"	"390"	"86"	"31"	"1155"	"3696"	"2162"	"1851"	"96"	"2"	"219"	"6"	"337"	"167"	"4010"	"40"	"307"	"472"	"8"	"10"	"13"	"658"	"37"	"1697"	"32"	"9"	"154"	"517"	"933"	"96"	"93"	"4"	"434"	"10"	"173"	"80"	"1113"	"2212"	"55"	"131"	"211"	"862"	"149"	"212"	"238"	"516"	"280"	"572"	"248"	"864"	"2313"	"217"	"2336"	"38"	"16"	"21"	"9"	"147"	"201"	"165"	"36"	"37"	"79"	"173"	"301"	"0"	"46"	"940"	"848"	"382"	"32"	"190"	"14"	"322"	"14"	"347"	"284"	"526"	"11"	"165"	"8"	"44"	"1247"	"126"	"263"	"95"	"1925"	"21"	"111"	"11"	"3658"	"230"	"462"	"1066"	"2612"	"631"	"2"	"10"	"6"	"72"	"288"	"42"	"202"	"5977"	"77"	"3"	"167"	"171"	"13"	"245"	"1196"	"13"	"146"	"40"	"100"	"152"	"297"	"1416"	"82"	"62"	"279"	"2433"	"165"	"905"	"281"	"49"	"2001"	"1237"	"172"	"488"	"489"	"523"	"171"	"226"	"518"	"494"	"49"	"543"	"978"	"0"	"0"	"3"	"1"	"1"	"2"	"0"	"0"	"3"	"3"	"7"	"107"	"1"	"1"	"1"	"0"	"0"	"11"	"8"	"18"	"13"	"4"	"35"	"112"	"17"	"59"	"15"	"32"	"88"	"1"	"4"	"110"	"23"	"208"	"56"	"141"	"2133"	"149"	"109"	"476"	"870"	"105"	"422"	"48"	"236"	"594"	"889"	"691"	"276"	"23"	"3"	"179"	"67"	"342"	"3076"	"1138"	"169"	"1258"	"1494"	"24"	"72"	"29"	"43"	"2442"	"5147"	"115"	"81"	"269"	"37"	"30"	"23"	"32"	"407"	"1140"	"572"	"183"	"638"	"13"	"1687"	"263"	"134"	"792"	"201"	"164"	"58"	"473"	"254"	"250"	"179"	"118"	"5316"	"251"	"201"	"621"	"149"	"0"	"74"	"33"	"100"	"610"	"1936"	"355"	"428"	"364"	"220"	"24"	"20"	"700"	"170"	"91"	"2393"	"1078"	"332"	"64"	"26"	"1039"	"102"	"74"	"50"	"32"	"303"	"540"	"2691"	"33"	"601"	"947"	"745"	"60"	"133"	"177"	"198"	"49"	"498"	"170"	"169"	"171"	"1042"	"161"	"2891"	"313"	"49"	"2818"	"8003"	"445"	"198"	"2628"	"963"	"30"	"88"	"157"	"1311"	"1022"	"179"	"4512"	"40"	"1173"	"629"	"2589"	"291"	"5383"	"253"	"501"	"1050"	"150"	"626"	"434"	"1134"	"245"	"160"	"138"	"16"	"7"	"1933"	"762"	"1545"	"777"	"68"	"129"	"82"	"146"	"301"	"706"	"554"	"140"	"658"	"3984"	"264"	"842"	"251"	"3"	"0"	"1011"	"1126"	"185"	"494"	"134"	"763"	"1100"	"191"	"367"	"154"	"249"	"553"	"3338"	"342"	"292"	"1253"	"487"	"23"	"13"	"13"	"263"	"202"	"144"	"275"	"178"	"54"	"362"	"99"	"67"	"198"	"4"	"2728"	"141"	"72"	"92"	"358"	"6"	"106"	"281"	"53"	"139"	"1864"	"498"	"789"	"547"	"396"	"304"	"318"	"185"	"130"	"250"	"707"	"44"	"500"	"264"	"242"	"1618"	"5"	"17"	"6"	"3607"	"6"	"4"	"8"	"8"	"4"	"174"	"7326"	"86"	"23"	"555"	"2024"	"26"	"38"	"54"	"647"	"123"	"47"	"145"	"15"	"322"	"20"	"116"	"1366"	"507"	"15"	"119"	"178"	"407"	"833"	"871"	"2194"	"104"	"486"	"75"	"26"	"423"	"39"	"533"	"141"	"21"	"385"	"43"	"725"	"3"	"91"	"1067"	"266"	"863"	"331"	"47"	"805"	"577"	"23"	"268"	"74"	"3"	"2"	"0"	"249"	"28"	"185"	"789"	"149"	"84"	"84"	"9"	"272"	"449"	"20"	"308"	"100"	"449"	"25"	"6"	"106"	"101"	"10080"	"66"	"96"	"38"	"893"	"1532"	"1177"	"59"	"109"	"26"	"19"	"165"	"10"	"3"	"1"	"577"	"8"	"4"	"37"	"111"	"11"	"37"	"335"	"332"	"359"	"4"	"413"	"303"	"205"	"1281"	"369"	"76"	"18"	"920"	"686"	"904"	"110"	"491"	"1520"	"46"	"60"	"268"	"73"	"337"	"4"	"517"	"111"	"44"	"344"	"118"	"104"	"725"	"1086"	"1511"	"533"	"105"	"572"	"163"	"304"	"333"	"354"	"55"	"121"	"2"	"93"	"488"	"11"	"438"	"11"	"331"	"5257"	"8"	"25"	"94"	"29"	"431"	"363"	"808"	"227"	"23"	"92"	"131"	"632"	"219"	"388"	"113"	"911"	"219"	"29"	"553"	"200"	"152"	"14"	"52"	"9"	"806"	"1173"	"1004"	"1072"	"293"	"16"	"36"	"1996"	"43"	"106"	"80"	"707"	"663"	"875"	"134"	"567"	"1703"	"705"	"111"	"12"	"522"	"64"	"55"	"531"	"194"	"320"	"119"	"18"	"141"	"30"	"12"	"1305"	"380"	"29"	"64"	"5798"	"59"	"26"	"584"	"86"	"104"	"133"	"324"	"741"	"219"	"377"	"213"	"1197"	"94"	"51"	"276"	"66"	"18"	"102"	"259"	"341"	"405"	"108"	"3912"	"7"	"513"	"779"	"14"	"12"	"22"	"45"	"1152"	"141"	"640"	"4657"	"8"	"159"	"162"	"158"	"128"	"803"	"373"	"16"	"36"	"0"	"13"	"44"	"7"	"77"	"524"	"48"	"113"	"2"	"28"	"525"	"173"	"240"	"70"	"1348"	"210"	"588"	"213"	"1371"	"315"	"1399"	"563"	"416"	"1335"	"904"	"38"	"816"	"309"	"457"	"965"	"377"	"1665"	"1071"	"32"	"87"	"478"	"86"	"206"	"204"	"205"	"1567"	"469"	"290"	"361"	"15"	"218"	"28"	"23"	"158"	"1787"	"209"	"940"	"225"	"82"	"352"	"106"	"111"	"1365"	"1448"	"0"	"126"	"331"	"473"	"674"	"1798"	"85"	"883"	"88"	"531"	"406"	"1881"	"614"	"33"	"17"	"510"	"164"	"44"	"190"	"3489"	"6"	"3"	"633"	"234"	"985"	"118"	"232"	"99"	"366"	"144"	"30"	"1051"	"1080"	"104"	"145"	"216"	"150"	"658"	"350"	"2995"	"345"	"154"	"140"	"5779"	"155"	"132"	"1184"	"806"	"110"	"298"	"11"	"82"	"373"	"54"	"42"	"48"	"80"	"534"	"1526"	"8"	"6429"	"136"	"247"	"414"	"121"	"959"	"3"	"477"	"69"	"1132"	"2184"	"43"	"2606"	"983"	"611"	"50"	"104"	"206"	"84"	"727"	"110"	"343"	"1219"	"11"	"3"	"362"	"374"	"208"	"356"	"214"	"6"	"0"	"59"	"40"	"76"	"29"	"22"	"182"	"176"	"41"	"305"	"411"	"41"	"17"	"2"	"1572"	"1030"	"204"	"42"	"2643"	"238"	"263"	"20"	"83"	"4638"	"3463"	"263"	"91"	"266"	"2797"	"1436"	"141"	"627"	"344"	"253"	"1127"	"199"	"234"	"184"	"492"	"2"	"4"	"44"	"393"	"277"	"28"	"66"	"1620"	"320"	"6"	"477"	"821"	"1542"	"92"	"256"	"172"	"57"	"11"	"1263"	"247"	"1334"	"535"	"25"	"131"	"754"	"126"	"1420"	"838"	"18"	"926"	"195"	"504"	"483"	"168"	"18"	"564"	"13"	"3949"	"157"	"1084"	"540"	"2858"	"193"	"363"	"882"	"1956"	"0"	"93"	"43"	"531"	"20593"	"36"	"26"	"171"	"80"	"5"	"2"	"283"	"15"	"495"	"390"	"644"	"2298"	"168"	"3"	"14410"	"319"	"151"	"76"	"143"	"644"	"117"	"21"	"16"	"247"	"2087"	"1164"	"3"	"36"	"45"	"635"	"4"	"987"	"525"	"23"	"752"	"1369"	"198"	"985"	"4"	"318"	"252"	"551"	"610"	"627"	"1378"	"776"	"367"	"793"	"165"	"198"	"1809"	"113"	"111"	"9546"	"1398"	"85"	"131"	"118"	"48"	"485"	"245"	"816"	"546"	"443"	"1380"	"51"	"220"	"180"	"7"	"14"	"1328"	"2"	"6"	"145"	"326"	"690"	"16"	"27"	"6"	"0"	"11"	"8"	"146"	"30"	"216"	"140"	"1491"	"389"	"249"	"5"	"222"	"1461"	"12"	"198"	"469"	"44"	"890"	"396"	"1022"	"76"	"717"	"327"	"15"	"0"	"5"	"7"	"85"	"157"	"2373"	"27"	"806"	"304"	"90"	"1181"	"454"	"620"	"0"	"257"	"257"	"17"	"4"	"9"	"1"	"57"	"4"	"8"	"9"	"9"	"23"	"9"	"7"	"12"	"6"	"14"	"92"	"5"	"14"	"33"	"112"	"18"	"248"	"16"	"5083"	"67"	"23"	"47"	"25"	"11"	"78"	"662"	"74"	"310"	"224"	"409"	"152"	"562"	"86"	"281"	"297"	"295"	"1252"	"537"	"1574"	"84"	"364"	"592"	"498"	"158"	"225"	"300"	"1003"	"4"	"900"	"525"	"1344"	"128"	"339"	"697"	"308"	"11"	"3"	"2"	"4"	"4"	"35"	"62"	"182"	"241"	"111"	"5"	"3"	"5"	"18"	"6"	"3"	"361"	"233"	"830"	"721"	"877"	"246"	"11"	"939"	"173"	"557"	"437"	"84"	"277"	"61"	"1014"	"455"	"151"	"11"	"9"	"10"	"44"	"203"	"283"	"404"	"913"	"835"	"101"	"413"	"209"	"495"	"330"	"759"	"283"	"315"	"312"	"410"	"126"	"329"	"81"	"291"	"677"	"62"	"195"	"55"	"10"	"55"	"15"	"38"	"4"	"17"	"521"	"246"	"139"	"7"	"6"	"148"	"828"	"289"	"0"	"1710"	"947"	"729"	"279"	"720"	"299"	"1397"	"3429"	"11"	"92"	"1530"	"1366"	"42"	"36"	"328"	"86"	"44"	"33"	"0"	"98"	"179"	"7519"	"122"	"0"	"4569"	"13"	"316"	"436"	"226"	"930"	"2173"	"18"	"16"	"241"	"162"	"143"	"68"	"15"	"16"	"19"	"2334"	"31"	"1161"	"985"	"1854"	"5"	"12"	"49"	"1794"	"423"	"2379"	"158"	"260"	"234"	"44"	"167"	"56"	"299"	"8"	"82"	"165"	"664"	"1390"	"353"	"11"	"76"	"175"	"557"	"41"	"326"	"996"	"169"	"85"	"6"	"1"	"0"	"3"	"4"	"1928"	"1"	"1950"	"353"	"328"	"6203"	"5"	"27"	"17"	"13"	"0"	"569"	"1634"	"11"	"8"	"76"	"0"	"47"	"256"	"14"	"89"	"60"	"51"	"389"	"550"	"20"	"1481"	"501"	"40"	"720"	"586"	"8"	"114"	"293"	"33"	"419"	"7752"	"277"	"120"	"162"	"496"	"495"	"15"	"890"	"112"	"424"	"99"	"188"	"5"	"199"	"78"	"361"	"37"	"112"	"136"	"49"	"111"	"647"	"925"	"91"	"560"	"1352"	"1507"	"167"	"1629"	"181"	"61"	"63"	"410"	"3126"	"101"	"657"	"835"	"1010"	"840"	"30"	"71"	"58"	"1264"	"75"	"226"	"119"	"418"	"400"	"978"	"369"	"227"	"67"	"56"	"35"	"396"	"132"	"0"	"179"	"501"	"1961"	"75"	"143"	"1118"	"297"	"292"	"76"	"321"	"111"	"34"	"716"	"970"	"88"	"1162"	"6149"	"7299"	"161"	"226"	"286"	"42"	"1268"	"216"	"157"	"1726"	"55"	"112"	"83"	"1677"	"2632"	"279"	"23"	"3320"	"225"	"243"	"418"	"6959"	"553"	"1129"	"23"	"492"	"59"	"245"	"18"	"10"	"15"	"775"	"50"	"202"	"142"	"64"	"432"	"879"	"209"	"304"	"564"	"41"	"7"	"5"	"19"	"605"	"21"	"298"	"325"	"466"	"72"	"1965"	"105"	"2"	"161"	"177"	"1705"	"303"	"68"	"0"	"7"	"2"	"22"	"43"	"386"	"4"	"76"	"78"	"1226"	"301"	"123"	"302"	"236"	"91"	"221"	"263"	"10"	"296"	"109"	"93"	"896"	"21"	"311"	"71"	"345"	"119"	"1051"	"471"	"52"	"3"	"0"	"50"	"381"	"19"	"6"	"4"	"5"	"2"	"779"	"111"	"123"	"64"	"703"	"3878"	"165"	"320"	"139"	"872"	"246"	"1244"	"639"	"300"	"128"	"725"	"396"	"85"	"795"	"363"	"5"	"38"	"5"	"10"	"21"	"1857"	"505"	"71"	"305"	"4"	"298"	"140"	"8"	"4"	"713"	"127"	"241"	"24"	"3"	"711"	"427"	"3953"	"111"	"11"	"9"	"111"	"2655"	"1131"	"387"	"28"	"111"	"42"	"249"	"217"	"1380"	"178"	"109"	"18775"	"682"	"79"	"271"	"1124"	"670"	"225"	"16"	"2191"	"104"	"140"	"753"	"6823"	"302"	"1116"	"504"	"294"	"148"	"1442"	"420"	"10288"	"12314"	"1280"	"845"	"340"	"13"	"13"	"174"	"649"	"8"	"240"	"12"	"32"	"89"	"203"	"54"	"283"	"59"	"187"	"1092"	"4"	"78"	"88"	"1314"	"586"	"1309"	"231"	"183"	"151"	"85"	"948"	"295"	"1242"	"246"	"580"	"52"	"827"	"11"	"7"	"26"	"227"	"9"	"1221"	"619"	"204"	"581"	"574"	"15"	"865"	"180"	"1345"	"1356"	"695"	"2145"	"159"	"142"	"6259"	"64"	"341"	"465"	"1065"	"1802"	"2171"	"20"	"604"	"9"	"1973"	"561"	"3572"	"57"	"207"	"296"	"49"	"80"	"192"	"97"	"3015"	"284"	"385"	"441"	"314"	"1113"	"218"	"286"	"548"	"679"	"753"	"10"	"10"	"200"	"1373"	"119"	"28"	"344"	"69"	"4936"	"1584"	"5216"	"340"	"1630"	"591"	"17"	"1334"	"36"	"121"	"452"	"106"	"380"	"212"	"0"	"276"	"561"	"169"	"44"	"302"	"615"	"8"	"255"	"574"	"29"	"108"	"843"	"89"	"4532"	"307"	"7716"	"941"	"96"	"5025"	"1519"	"31104"	"155"	"834"	"761"	"80"	"192"	"720"	"51"	"13"	"291"	"9"	"1"	"6"	"282"	"130"	"9"	"1941"	"1440"	"14"	"104"	"1"	"83"	"13"	"540"	"34"	"6863"	"306"	"252"	"15964"	"24"	"41"	"149"	"58"	"775"	"80"	"37"	"386"	"441"	"20"	"618"	"1368"	"107"	"76"	"459"	"895"	"1256"	"5848"	"0"	"5"	"238"	"21826"	"7653"	"192"	"123"	"319"	"225"	"266"	"214"	"632"	"86"	"356"	"791"	"101"	"12"	"6591"	"559"	"0"	"1132"	"1465"	"1704"	"67"	"1816"	"72"	"415"	"401"	"241"	"64"	"20"	"685"	"194"	"6"	"270"	"180"	"20"	"546"	"3063"	"20"	"218"	"153"	"4"	"622"	"51"	"2"	"45"	"636"	"421"	"822"	"181"	"14"	"290"	"69"	"16"	"64"	"229"	"416"	"119"	"67"	"404"	"0"	"1"	"3"	"0"	"3"	"4"	"72"	"91"	"1437"	"133"	"38"	"183"	"59"	"441"	"733"	"3"	"75"	"94"	"2921"	"1776"	"152"	"411"	"3038"	"524"	"2083"	"32"	"26"	"505"	"3378"	"151"	"409"	"44"	"66"	"22"	"176"	"2409"	"468"	"71"	"237"	"726"	"155"	"25"	"927"	"37"	"5"	"4"	"4"	"152"	"229"	"58"	"241"	"10"	"30"	"361"	"363"	"681"	"1288"	"571"	"23"	"38"	"548"	"336"	"325"	"25"	"14"	"11"	"185"	"152"	"589"	"503"	"1245"	"3122"	"907"	"961"	"4615"	"207"	"159"	"134"	"438"	"1092"	"13"	"320"	"70"	"73"	"950"	"80"	"4261"	"11"	"36"	"76"	"67"	"150"	"1090"	"46"	"242"	"22"	"23"	"35"	"2724"	"152"	"88"	"3"	"225"	"11"	"3"	"84"	"636"	"429"	"408"	"117"	"1080"	"180"	"3931"	"196"	"509"	"2065"	"954"	"575"	"1386"	"460"	"845"	"14"	"1465"	"113"	"1076"	"705"	"346"	"598"	"110"	"28"	"68"	"432"	"117"	"10"	"2"	"0"	"1"	"0"	"2"	"11"	"23"	"191"	"150"	"1498"	"666"	"8"	"86"	"335"	"15"	"1052"	"443"	"928"	"6"	"1196"	"420"	"246"	"272"	"207"	"1376"	"5"	"19"	"0"	"3"	"14"	"19"	"23"	"15"	"35"	"143"	"30"	"236"	"106"	"4058"	"11"	"3710"	"37"	"430"	"12"	"498"	"51"	"99"	"130"	"211"	"95"	"3"	"1"	"0"	"11"	"896"	"638"	"75"	"180"	"3417"	"275"	"1374"	"447"	"343"	"554"	"171"	"94"	"39"	"78"	"50"	"77"	"378"	"316"	"484"	"40"	"1271"	"23"	"5190"	"435"	"231"	"66"	"721"	"8"	"104"	"58"	"58"	"2104"	"47"	"101"	"393"	"12"	"561"	"13"	"7564"	"617"	"52"	"172"	"0"	"1"	"5696"	"56"	"82"	"618"	"24"	"301"	"1657"	"439"	"0"	"1188"	"5"	"6"	"419"	"123"	"272"	"124"	"294"	"1312"	"3461"	"606"	"446"	"86"	"2"	"105"	"100"	"2"	"247"	"473"	"662"	"274"	"117"	"310"	"3086"	"60"	"168"	"8"	"3"	"12116"	"8675"	"943"	"3"	"273"	"322"	"455"	"841"	"1697"	"1496"	"325"	"3"	"138"	"308"	"223"	"344"	"498"	"340"	"382"	"135"	"4"	"189"	"229"	"189"	"324"	"163"	"430"	"530"	"103"	"258"	"496"	"170"	"3"	"552"	"26"	"272"	"2783"	"248"	"100"	"1203"	"33"	"276"	"1971"	"176"	"285"	"240"	"163"	"375"	"180"	"367"	"732"	"934"	"59"	"189"	"16"	"71"	"509"	"198"	"17"	"529"	"19"	"25"	"217"	"188"	"1888"	"55"	"2057"	"43"	"1742"	"330"	"144"	"338"	"1082"	"42"	"81"	"71"	"1925"	"387"	"374"	"307"	"245"	"644"	"121"	"464"	"99"	"411"	"115"	"427"	"331"	"1227"	"35"	"10"	"747"	"751"	"238"	"188"	"12774"	"485"	"20"	"99"	"78"	"198"	"407"	"135"	"111"	"232"	"123"	"601"	"132"	"238"	"684"	"214"	"132"	"173"	"182"	"9"	"217"	"202"	"332"	"67"	"1130"	"7"	"118"	"3627"	"73"	"4938"	"82"	"1661"	"465"	"1191"	"7"	"153"	"403"	"188"	"15"	"1203"	"747"	"27"	"38"	"2609"	"143"	"249"	"160"	"1015"	"2155"	"191"	"101"	"119"	"683"	"273"	"1584"	"170"	"314"	"803"	"1397"	"22"	"275"	"121"	"7"	"211"	"24"	"80"	"45"	"85"	"242"	"245"	"134"	"1254"	"396"	"908"	"28"	"207"	"6"	"140"	"77"	"101"	"27"	"7155"	"3"	"34"	"45"	"326"	"785"	"0"	"1231"	"0"	"7"	"140"	"1249"	"138"	"177"	"42"	"368"	"457"	"963"	"277"	"447"	"846"	"161"	"567"	"47"	"305"	"247"	"4"	"1"	"625"	"1180"	"4"	"62"	"74"	"3116"	"1151"	"973"	"237"	"125"	"1534"	"225"	"182"	"1012"	"91"	"62"	"191"	"33"	"190"	"241"	"267"	"1305"	"9748"	"40"	"155"	"4224"	"519"	"309"	"491"	"142"	"392"	"108"	"94"	"632"	"284"	"51"	"1190"	"115"	"2237"	"160"	"10"	"10"	"54"	"26"	"36"	"375"	"70"	"225"	"28"	"635"	"274"	"11"	"123"	"1297"	"124"	"3068"	"181"	"111"	"162"	"763"	"941"	"915"	"49"	"165"	"2239"	"159"	"1319"	"199"	"98"	"573"	"8"	"462"	"62"	"1373"	"1637"	"74"	"252"	"224"	"124"	"5"	"389"	"102"	"445"	"25"	"6"	"398"	"48"	"1441"	"421"	"380"	"393"	"0"	"4207"	"78"	"366"	"1484"	"695"	"1840"	"90"	"252"	"864"	"7"	"5"	"7"	"1"	"539"	"127"	"445"	"4133"	"3"	"277"	"491"	"494"	"15"	"2"	"0"	"1072"	"0"	"1152"	"127"	"14"	"218"	"525"	"1011"	"20"	"227"	"1172"	"48"	"1471"	"290"	"17"	"11"	"80"	"534"	"149"	"993"	"111"	"5"	"0"	"1"	"0"	"169"	"134"	"37"	"3"	"20"	"22"	"52"	"358"	"68"	"427"	"114"	"7"	"495"	"191"	"869"	"568"	"51"	"155"	"4"	"13"	"123"	"36"	"115"	"88"	"16063"	"2195"	"370"	"5347"	"841"	"4202"	"9"	"179"	"282"	"205"	"130"	"118"	"884"	"231"	"2"	"7"	"12"	"17"	"4"	"74"	"594"	"161"	"861"	"477"	"929"	"228"	"561"	"372"	"292"	"136"	"196"	"321"	"184"	"22"	"889"	"753"	"68"	"226"	"71"	"78"	"110"	"6"	"555"	"303"	"48"	"137"	"5"	"689"	"226"	"172"	"935"	"671"	"46"	"986"	"2630"	"148"	"544"	"897"	"73"	"4221"	"162"	"401"	"300"	"1209"	"16"	"387"	"21"	"79"	"69"	"568"	"1033"	"45"	"34"
"SAMN09739082"	"263"	"0"	"0"	"0"	"3"	"1"	"0"	"1"	"1"	"41"	"591"	"666"	"24206"	"1735"	"1197"	"83"	"5"	"6"	"33"	"4"	"20"	"8"	"8"	"4"	"7"	"288"	"65"	"94"	"2930"	"1583"	"21"	"78375"	"177"	"81"	"155"	"207"	"617"	"298"	"441"	"1154"	"1442"	"258"	"1222"	"432"	"244"	"153"	"1129"	"0"	"10"	"12"	"1650"	"905"	"8487"	"4"	"5"	"1978"	"10589"	"788"	"208"	"1790"	"6"	"4"	"1"	"259"	"62"	"916"	"489"	"0"	"0"	"276"	"2151"	"1"	"951"	"1142"	"71"	"0"	"279"	"1048"	"86"	"564"	"186"	"13"	"6"	"13"	"361"	"0"	"0"	"3"	"7"	"5"	"799"	"4"	"122"	"6"	"3960"	"1208"	"240"	"1395"	"5"	"772"	"1892"	"329"	"391"	"524"	"19"	"481"	"390"	"1255"	"471"	"36"	"1175"	"2"	"383"	"623"	"263"	"26"	"0"	"268"	"23"	"8"	"743"	"686"	"418"	"461"	"6"	"13"	"107"	"0"	"248"	"203"	"347"	"24657"	"73"	"13"	"277"	"6"	"3"	"87"	"556"	"954"	"914"	"407"	"244"	"767"	"1275"	"654"	"1088"	"301"	"25"	"310"	"297"	"1504"	"3"	"1159"	"137"	"313"	"54"	"3481"	"1165"	"423"	"175"	"821"	"751"	"533"	"278"	"372"	"448"	"730"	"1491"	"1455"	"277"	"2"	"185"	"1058"	"1921"	"1785"	"2361"	"1306"	"972"	"8"	"364"	"232"	"23"	"255"	"522"	"2"	"1465"	"452"	"3"	"1201"	"20"	"9"	"775"	"670"	"403"	"128"	"10"	"838"	"3693"	"2196"	"316"	"82"	"113"	"719"	"551"	"542"	"120"	"14"	"1056"	"108"	"1160"	"151"	"266"	"354"	"869"	"11"	"387"	"937"	"520"	"16"	"138"	"2882"	"312"	"1194"	"354"	"76"	"614"	"485"	"8"	"4"	"4"	"1955"	"208"	"312"	"592"	"244"	"644"	"44"	"2450"	"400"	"178"	"0"	"178"	"1163"	"216"	"304"	"771"	"532"	"259"	"480"	"1127"	"24"	"1"	"0"	"2517"	"286"	"1000"	"1"	"2"	"22"	"40"	"18"	"12"	"8"	"1"	"27"	"10"	"1"	"2"	"3"	"13"	"2"	"480"	"200"	"4"	"1"	"0"	"2"	"0"	"3"	"2"	"2"	"1"	"228"	"179"	"2"	"192"	"0"	"16"	"4"	"6"	"2"	"602"	"638"	"4"	"9"	"63"	"1190"	"1904"	"624"	"637"	"144"	"2"	"321"	"113"	"0"	"0"	"2067"	"3"	"341"	"1"	"2"	"3477"	"0"	"256"	"3700"	"1212"	"158"	"3"	"133"	"2810"	"140"	"4861"	"352"	"1525"	"0"	"3"	"893"	"3"	"15"	"192"	"534"	"3"	"2"	"0"	"0"	"1"	"70"	"989"	"139"	"1200"	"400"	"1022"	"208"	"591"	"35"	"92"	"980"	"20"	"32"	"449"	"0"	"1863"	"1758"	"331"	"363"	"1600"	"55"	"4016"	"4607"	"5"	"9"	"2"	"2"	"1431"	"916"	"798"	"1622"	"6"	"2"	"21"	"2"	"0"	"4"	"7"	"7"	"658"	"19721"	"44"	"503"	"823"	"8"	"4"	"7"	"105"	"3"	"2200"	"535"	"82"	"214"	"3264"	"311"	"1248"	"388"	"1"	"162"	"546"	"1819"	"245"	"1"	"554"	"542"	"359"	"1297"	"13159"	"0"	"263"	"87"	"55"	"750"	"16"	"513"	"0"	"265"	"0"	"0"	"179"	"0"	"1"	"0"	"834"	"595"	"553"	"1878"	"711"	"538"	"794"	"62"	"5"	"356"	"1446"	"271"	"1506"	"1313"	"977"	"280"	"605"	"392"	"605"	"22"	"525"	"489"	"358"	"93"	"15"	"61"	"812"	"198"	"1318"	"606"	"89"	"297"	"283"	"732"	"1120"	"94"	"742"	"11"	"185"	"58"	"1348"	"34"	"222"	"163"	"314"	"80"	"70"	"3570"	"73"	"153"	"172"	"3286"	"326"	"225"	"542"	"217"	"48"	"570"	"1150"	"0"	"227"	"1093"	"860"	"18373"	"221"	"721"	"2924"	"34"	"903"	"335"	"1541"	"1117"	"9"	"48"	"12"	"4"	"599"	"652"	"234"	"1204"	"161"	"136"	"296"	"10"	"660"	"1"	"1005"	"541"	"5"	"1048"	"17194"	"4"	"4"	"273"	"658"	"56"	"648"	"137"	"188"	"380"	"1770"	"458"	"41"	"5"	"4"	"456"	"511"	"122"	"25"	"959"	"1257"	"1287"	"378"	"2480"	"194"	"382"	"710"	"136"	"9"	"1643"	"144"	"761"	"1133"	"78"	"1611"	"655"	"4032"	"348"	"1026"	"820"	"490"	"771"	"19"	"27"	"831"	"138"	"2976"	"2334"	"804"	"34"	"328"	"169"	"354"	"100"	"163"	"302"	"861"	"8"	"545"	"155"	"210"	"5"	"4893"	"21"	"3005"	"388"	"350"	"15"	"31"	"7"	"1825"	"42"	"372"	"391"	"1143"	"93"	"267"	"318"	"4272"	"1448"	"15"	"6"	"13"	"221"	"266"	"21"	"86"	"370"	"797"	"206"	"1936"	"228"	"1082"	"17"	"464"	"339"	"537"	"523"	"355"	"175"	"63"	"77"	"758"	"699"	"1301"	"56"	"194"	"10"	"318"	"59"	"2206"	"537"	"1541"	"597"	"1986"	"0"	"68"	"203"	"9"	"10"	"232"	"247"	"612"	"271"	"0"	"286"	"425"	"1234"	"394"	"274"	"187"	"13"	"18"	"39"	"3"	"0"	"2"	"302"	"362"	"1078"	"6"	"55"	"332"	"95"	"953"	"72"	"174"	"4"	"537"	"53"	"39"	"153"	"2818"	"211"	"7"	"96"	"1823"	"0"	"3"	"2"	"1"	"1"	"2"	"1"	"8"	"245"	"1541"	"35"	"3"	"0"	"35"	"1091"	"429"	"320"	"269"	"1029"	"2827"	"0"	"1965"	"1489"	"0"	"4"	"999"	"637"	"377"	"3"	"1738"	"1876"	"341"	"927"	"7"	"12"	"7"	"274"	"616"	"11"	"0"	"248"	"1792"	"494"	"37"	"0"	"505"	"536"	"15"	"722"	"264"	"573"	"266"	"2922"	"2"	"688"	"4"	"648"	"310"	"2"	"6"	"6"	"1"	"11"	"272"	"278"	"5675"	"1"	"1860"	"394"	"47"	"180"	"11"	"19"	"110"	"4"	"5"	"9"	"429"	"9"	"659"	"1"	"1062"	"149"	"337"	"159"	"826"	"0"	"492"	"423"	"4848"	"4227"	"111"	"137"	"20182"	"2"	"143"	"64"	"1210"	"3"	"783"	"1"	"522"	"1366"	"242"	"3050"	"6"	"4"	"62"	"6"	"256"	"21"	"184"	"1394"	"1021"	"262"	"1171"	"1"	"1"	"4"	"75"	"0"	"7"	"0"	"0"	"4"	"236"	"139"	"14"	"783"	"3183"	"4"	"302"	"76"	"227"	"0"	"1431"	"0"	"1"	"2"	"36"	"12"	"3"	"140"	"2"	"38"	"1853"	"3"	"535"	"57"	"733"	"5"	"1"	"1844"	"4796"	"0"	"710"	"1"	"0"	"0"	"0"	"24"	"0"	"511"	"0"	"49"	"44"	"17"	"12"	"0"	"0"	"0"	"3"	"7"	"4"	"0"	"0"	"0"	"1"	"1"	"2"	"0"	"0"	"6"	"2"	"1"	"0"	"1"	"3"	"14"	"25"	"197"	"0"	"4"	"14"	"830"	"39"	"2664"	"522"	"1509"	"319"	"438"	"1989"	"1"	"2"	"38"	"0"	"6670"	"126"	"107"	"0"	"530"	"661"	"298"	"518"	"581"	"968"	"367"	"568"	"649"	"595"	"500"	"1601"	"556"	"610"	"903"	"63"	"444"	"16932"	"5"	"584"	"765"	"439"	"147"	"602"	"1836"	"336"	"407"	"1103"	"858"	"436"	"11"	"5"	"710"	"560"	"1983"	"1584"	"1807"	"626"	"2"	"455"	"104"	"839"	"654"	"2171"	"133"	"191"	"628"	"1532"	"67"	"327"	"515"	"458"	"9947"	"1976"	"18"	"1"	"332"	"423"	"688"	"7"	"26"	"378"	"0"	"3"	"68"	"7"	"41"	"1"	"1283"	"354"	"77"	"16"	"383"	"2308"	"33"	"686"	"1379"	"0"	"1509"	"430"	"477"	"2"	"1163"	"390"	"6"	"933"	"1398"	"18"	"2"	"283"	"67"	"492"	"360"	"696"	"778"	"11"	"0"	"2"	"349"	"72"	"3"	"41"	"935"	"2412"	"311"	"1784"	"1"	"496"	"363"	"357"	"969"	"1434"	"942"	"261"	"414"	"3"	"37"	"47"	"690"	"2"	"774"	"2"	"3"	"4077"	"1625"	"10"	"6994"	"3978"	"62"	"74"	"722"	"10"	"605"	"852"	"1166"	"831"	"186"	"3866"	"1"	"8"	"6"	"3"	"128"	"20"	"8"	"697"	"9"	"52"	"42"	"694"	"2250"	"261"	"300"	"639"	"988"	"1686"	"1629"	"218"	"534"	"3896"	"47"	"272"	"3175"	"5033"	"0"	"453"	"253"	"179"	"158"	"729"	"1083"	"1860"	"90"	"47"	"20"	"514"	"331"	"602"	"987"	"28"	"1824"	"439"	"0"	"8"	"781"	"572"	"278"	"226"	"282"	"1875"	"221"	"0"	"0"	"104"	"0"	"1"	"11"	"1"	"13"	"32"	"1"	"2"	"1"	"0"	"3538"	"42"	"1"	"501"	"462"	"371"	"1"	"22"	"310"	"477"	"63"	"3"	"8"	"422"	"219"	"1"	"777"	"1"	"6854"	"1348"	"13"	"3"	"8"	"1"	"2"	"1"	"110"	"0"	"284"	"532"	"129"	"1271"	"4"	"196"	"0"	"55"	"6"	"26759"	"1524"	"191"	"1"	"445"	"243"	"1825"	"40"	"154"	"204"	"413"	"34"	"1"	"1"	"13"	"0"	"2"	"346"	"123"	"99"	"11"	"279"	"5740"	"32"	"2637"	"64"	"565"	"269"	"12"	"116"	"2173"	"2873"	"120"	"1107"	"5"	"82"	"26"	"2"	"7138"	"1"	"316"	"709"	"72"	"48"	"1016"	"1257"	"564"	"575"	"403"	"221"	"78"	"606"	"195"	"76"	"1817"	"1894"	"3"	"853"	"311"	"508"	"1"	"5"	"880"	"4226"	"2920"	"2179"	"940"	"687"	"1554"	"2"	"113"	"10"	"6"	"1418"	"507"	"258"	"5"	"1117"	"188"	"547"	"780"	"5"	"91"	"224"	"1828"	"2"	"65"	"232"	"464"	"6"	"117"	"0"	"226"	"18"	"585"	"113"	"1148"	"10007"	"933"	"617"	"71"	"251"	"576"	"876"	"519"	"140"	"25"	"88"	"284"	"395"	"495"	"1310"	"4812"	"10"	"624"	"464"	"529"	"0"	"4"	"5101"	"458"	"3"	"52"	"191"	"1320"	"22"	"820"	"1"	"7"	"1252"	"1013"	"512"	"84"	"36"	"320"	"20"	"391"	"853"	"90"	"2"	"3467"	"1"	"862"	"1434"	"710"	"508"	"955"	"62"	"17"	"83"	"7"	"0"	"245"	"1641"	"213"	"20"	"763"	"1"	"39"	"25"	"679"	"326"	"0"	"687"	"1"	"1010"	"589"	"1132"	"1034"	"346"	"1032"	"283"	"44"	"141"	"203"	"243"	"184"	"112"	"1220"	"308"	"1562"	"4131"	"1"	"0"	"276"	"396"	"787"	"1338"	"92"	"1150"	"220"	"140"	"11093"	"13972"	"0"	"290"	"200"	"270"	"24"	"2044"	"3"	"1"	"34"	"38"	"151"	"2"	"37"	"17752"	"11"	"1153"	"15"	"218"	"368"	"30"	"448"	"96"	"0"	"200"	"1"	"58"	"978"	"386"	"1425"	"281"	"258"	"0"	"555"	"164"	"6315"	"413"	"185"	"647"	"2168"	"409"	"9"	"1323"	"1355"	"6"	"322"	"1602"	"413"	"378"	"1283"	"544"	"1368"	"762"	"306"	"167"	"97"	"1065"	"0"	"1"	"1"	"164"	"3316"	"2646"	"55"	"0"	"0"	"128"	"499"	"323"	"758"	"2295"	"377"	"0"	"210"	"0"	"2"	"0"	"245"	"1076"	"1655"	"81"	"11147"	"0"	"569"	"552"	"250"	"638"	"688"	"210"	"464"	"1"	"1"	"156"	"150"	"1080"	"0"	"0"	"31"	"0"	"82"	"0"	"1286"	"823"	"8"	"212"	"929"	"1472"	"257"	"1"	"0"	"0"	"151"	"2088"	"6"	"125"	"149"	"7"	"138"	"134"	"537"	"736"	"436"	"0"	"3"	"1"	"0"	"199"	"19"	"403"	"27"	"0"	"1044"	"1106"	"93"	"28"	"2"	"860"	"847"	"1661"	"7"	"318"	"2526"	"0"	"1"	"7264"	"510"	"588"	"13"	"0"	"857"	"1"	"0"	"1426"	"1817"	"19"	"98"	"3"	"227"	"1228"	"215"	"0"	"2556"	"639"	"6154"	"1"	"1063"	"4970"	"82"	"1722"	"2"	"0"	"1"	"1"	"3871"	"1936"	"4198"	"123"	"241"	"4"	"2849"	"150"	"140"	"253"	"1123"	"465"	"192"	"259"	"329"	"14"	"3"	"5"	"6"	"117"	"148"	"355"	"670"	"37"	"3332"	"1577"	"0"	"86"	"4"	"143"	"487"	"6"	"21414"	"1068"	"271"	"3189"	"1232"	"667"	"1294"	"112"	"13"	"1002"	"725"	"171"	"11"	"1"	"39"	"5"	"1004"	"99"	"0"	"14649"	"267"	"33"	"408"	"222"	"552"	"1302"	"44"	"891"	"915"	"480"	"379"	"747"	"46"	"410"	"638"	"127"	"641"	"56"	"200"	"1014"	"661"	"3915"	"4"	"21109"	"3907"	"546"	"470"	"1177"	"106"	"571"	"319"	"695"	"268"	"73"	"3626"	"242"	"343"	"62"	"893"	"423"	"272"	"190"	"314"	"400"	"2060"	"970"	"1292"	"1431"	"87"	"107"	"2643"	"485"	"1740"	"144"	"695"	"1004"	"31"	"456"	"46"	"8252"	"41"	"397"	"740"	"516"	"782"	"141"	"159"	"1007"	"1"	"52"	"5"	"13"	"7"	"3"	"10"	"8"	"0"	"17"	"335"	"0"	"232"	"3"	"52"	"652"	"193"	"1081"	"920"	"368"	"0"	"776"	"478"	"9"	"6"	"0"	"1124"	"6"	"90"	"75"	"5"	"23"	"787"	"9"	"5"	"273"	"6"	"651"	"35"	"1"	"284"	"137"	"1065"	"219"	"1836"	"72"	"3"	"7"	"10"	"656"	"0"	"16345"	"1117"	"2335"	"3645"	"413"	"3400"	"0"	"1"	"1"	"0"	"333"	"208"	"26"	"793"	"282"	"647"	"0"	"22"	"592"	"7"	"283"	"152"	"336"	"271"	"448"	"1725"	"388"	"2222"	"12"	"0"	"486"	"364"	"6"	"713"	"116"	"1183"	"2"	"106"	"76"	"11"	"106"	"1125"	"1471"	"144"	"7"	"97"	"1"	"2"	"1054"	"423"	"1"	"607"	"2102"	"13"	"0"	"0"	"6"	"3"	"6"	"10"	"2332"	"1586"	"0"	"8"	"0"	"48"	"0"	"162"	"269"	"67"	"25"	"0"	"590"	"281"	"2108"	"5"	"190"	"0"	"6"	"607"	"101"	"10795"	"42"	"1210"	"933"	"599"	"788"	"48"	"17"	"525"	"861"	"70"	"406"	"2939"	"18"	"1"	"91"	"2"	"12"	"4"	"281"	"10024"	"292"	"0"	"8"	"572"	"311"	"12"	"915"	"165"	"545"	"14"	"13"	"464"	"3679"	"392"	"0"	"2"	"20"	"3"	"4"	"381"	"6"	"188"	"25"	"221"	"59"	"585"	"1774"	"314"	"1"	"946"	"27"	"1114"	"149"	"5"	"81"	"3498"	"3"	"0"	"1"	"1"	"1"	"4"	"1297"	"7"	"488"	"1898"	"352"	"2"	"0"	"4"	"757"	"486"	"242"	"4"	"1465"	"2523"	"31"	"153"	"534"	"0"	"2"	"0"	"903"	"1916"	"4"	"81"	"1"	"318"	"2581"	"6"	"21832"	"893"	"394"	"307"	"783"	"1958"	"803"	"159"	"1246"	"1797"	"64"	"97"	"140"	"14"	"2"	"1"	"3"	"220"	"1045"	"49"	"1164"	"8"	"583"	"2652"	"163"	"1527"	"662"	"124"	"689"	"248"	"724"	"11"	"46"	"0"	"7"	"516"	"25"	"2693"	"3"	"0"	"5"	"355"	"44"	"1057"	"4"	"87"	"14717"	"333"	"374"	"5"	"25"	"1007"	"14"	"720"	"1295"	"80"	"1448"	"181"	"130"	"696"	"361"	"271"	"913"	"1835"	"2967"	"287"	"1899"	"4"	"0"	"29"	"28"	"1594"	"3662"	"538"	"198"	"739"	"636"	"68"	"130"	"5"	"53"	"68"	"103"	"473"	"33"	"2677"	"273"	"527"	"2837"	"320"	"0"	"0"	"53"	"6"	"72"	"1058"	"1"	"1138"	"5"	"573"	"2"	"0"	"2"	"200"	"25"	"330"	"627"	"0"	"0"	"29"	"1"	"0"	"0"	"1"	"1"	"4"	"0"	"2"	"6"	"2"	"0"	"2"	"2"	"451"	"1"	"1"	"141"	"125"	"149"	"14"	"57"	"408"	"89"	"0"	"2214"	"67"	"918"	"97"	"0"	"2002"	"647"	"2257"	"428"	"3"	"46"	"1"	"3"	"21"	"1"	"2"	"1"	"0"	"0"	"1"	"1"	"59"	"0"	"36"	"227"	"0"	"0"	"0"	"0"	"1003"	"376"	"60"	"379"	"461"	"514"	"0"	"1459"	"308"	"0"	"11"	"92"	"1"	"927"	"4"	"2"	"0"	"0"	"1"	"2"	"2"	"4"	"8"	"0"	"81"	"2"	"48"	"5"	"57"	"115"	"18"	"15"	"2"	"0"	"2"	"0"	"0"	"1"	"694"	"122"	"645"	"3"	"7"	"173"	"508"	"887"	"1140"	"233"	"19"	"283"	"961"	"1103"	"7"	"361"	"3791"	"548"	"478"	"318"	"582"	"1"	"1359"	"926"	"446"	"647"	"1359"	"461"	"1"	"3892"	"0"	"46"	"56"	"2"	"876"	"85"	"347"	"40"	"312"	"7"	"866"	"159"	"257"	"27"	"185"	"1034"	"1032"	"1415"	"3064"	"25"	"0"	"4"	"582"	"118"	"52"	"2687"	"9"	"7"	"1502"	"1494"	"3226"	"678"	"14"	"57"	"109"	"2"	"0"	"0"	"1177"	"759"	"15"	"1256"	"0"	"0"	"0"	"1"	"0"	"0"	"715"	"1"	"129"	"0"	"3394"	"564"	"1"	"12"	"1256"	"180"	"253"	"162"	"26"	"1"	"350"	"2"	"2"	"2"	"13"	"780"	"17"	"1496"	"1313"	"789"	"926"	"4"	"15"	"790"	"5"	"246"	"103"	"0"	"0"	"0"	"19"	"6787"	"712"	"3"	"2"	"180"	"479"	"16"	"5"	"12"	"72"	"374"	"46"	"3"	"762"	"36"	"0"	"2"	"6"	"291"	"2"	"130"	"696"	"114"	"719"	"0"	"526"	"634"	"63"	"1"	"314"	"1539"	"0"	"333"	"270"	"403"	"425"	"723"	"268"	"886"	"0"	"11"	"432"	"672"	"1304"	"60"	"79"	"318"	"2"	"616"	"867"	"91"	"38"	"474"	"1242"	"1281"	"455"	"2432"	"893"	"459"	"306"	"88"	"197"	"21"	"21"	"592"	"0"	"1"	"51"	"852"	"501"	"703"	"6"	"189"	"175"	"433"	"3564"	"1792"	"529"	"40"	"1"	"0"	"38"	"497"	"464"	"180"	"186"	"791"	"1400"	"138"	"869"	"524"	"1403"	"894"	"495"	"524"	"1101"	"826"	"116"	"0"	"78"	"0"	"27"	"27"	"306"	"21"	"426"	"607"	"418"	"1915"	"784"	"1153"	"1929"	"240"	"1"	"0"	"565"	"1494"	"87"	"272"	"1813"	"123"	"1567"	"785"	"219"	"83"	"265"	"4"	"32"	"4"	"2791"	"3"	"132"	"501"	"333"	"73"	"4"	"18"	"142"	"105"	"221"	"394"	"603"	"1003"	"168"	"181"	"243"	"416"	"142"	"399"	"102"	"54"	"4"	"2"	"5633"	"177"	"2109"	"506"	"103"	"39"	"1"	"1"	"3"	"4"	"0"	"0"	"565"	"1168"	"1312"	"227"	"1614"	"157"	"3473"	"360"	"468"	"181"	"335"	"98"	"313"	"214"	"279"	"38"	"230"	"808"	"67"	"2"	"839"	"958"	"263"	"8"	"8"	"2623"	"3"	"4"	"0"	"1"	"616"	"3"	"80"	"738"	"141"	"1922"	"53"	"2"	"73"	"1753"	"686"	"977"	"5"	"1"	"512"	"1762"	"1277"	"805"	"682"	"577"	"519"	"308"	"198"	"4"	"40"	"1164"	"156"	"57"	"143"	"171"	"728"	"175"	"4"	"29"	"0"	"3"	"556"	"316"	"386"	"154"	"1334"	"0"	"232"	"743"	"157"	"635"	"1375"	"18586"	"7"	"1139"	"227"	"969"	"395"	"1633"	"1"	"433"	"472"	"253"	"6"	"2"	"35"	"2751"	"1330"	"118"	"998"	"1339"	"508"	"14"	"393"	"18"	"538"	"2614"	"0"	"2396"	"24"	"1"	"1"	"1"	"0"	"1035"	"372"	"441"	"620"	"0"	"49"	"1"	"8"	"2089"	"7"	"738"	"32"	"1116"	"328"	"0"	"528"	"3902"	"0"	"6"	"475"	"132"	"0"	"0"	"14"	"244"	"481"	"252"	"3"	"9"	"70"	"91"	"169"	"410"	"3"	"0"	"1"	"1"	"0"	"1"	"3"	"0"	"2"	"0"	"96"	"3"	"346"	"1071"	"0"	"154"	"868"	"165"	"2"	"279"	"4862"	"22"	"41"	"0"	"1488"	"1"	"1034"	"112"	"2"	"3"	"674"	"1684"	"214"	"10610"	"727"	"1925"	"517"	"513"	"28"	"0"	"0"	"0"	"681"	"12"	"2"	"87"	"0"	"0"	"0"	"2"	"10"	"1384"	"1"	"1"	"0"	"1"	"1"	"4"	"1"	"97"	"630"	"117"	"1"	"1"	"0"	"63"	"10"	"1"	"0"	"7"	"6"	"5"	"241"	"331"	"1"	"881"	"1121"	"1871"	"559"	"640"	"1337"	"1851"	"569"	"1"	"0"	"341"	"237"	"91"	"701"	"9"	"306"	"388"	"348"	"1966"	"502"	"464"	"371"	"905"	"2598"	"746"	"183"	"91"	"34"	"57"	"38"	"215"	"141"	"114"	"2"	"861"	"157"	"70"	"430"	"339"	"240"	"24"	"714"	"22"	"2005"	"286"	"488"	"215"	"156"	"516"	"7"	"462"	"43"	"1"	"0"	"0"	"2"	"0"	"0"	"170"	"2148"	"24"	"382"	"19"	"663"	"664"	"4667"	"1372"	"2"	"56"	"0"	"88"	"659"	"0"	"918"	"38"	"1"	"340"	"85"	"2"	"3138"	"48"	"957"	"0"	"1"	"702"	"317"	"1066"	"45"	"214"	"2"	"3"	"146"	"244"	"414"	"533"	"2488"	"523"	"9"	"70"	"8"	"1"	"34"	"120"	"516"	"5382"	"0"	"0"	"2"	"871"	"1238"	"82"	"1"	"0"	"2"	"404"	"572"	"0"	"1"	"469"	"173"	"98"	"790"	"22"	"9"	"160"	"2"	"108"	"546"	"20"	"3"	"37"	"2707"	"206"	"457"	"524"	"0"	"2022"	"312"	"18"	"5"	"144"	"0"	"498"	"554"	"154"	"168"	"600"	"0"	"222"	"7279"	"277"	"780"	"467"	"2"	"880"	"506"	"15"	"240"	"431"	"258"	"1139"	"100"	"6"	"457"	"2"	"0"	"202"	"295"	"2997"	"726"	"24"	"314"	"5"	"2042"	"2358"	"415"	"318"	"274"	"218"	"3251"	"1393"	"104"	"454"	"639"	"0"	"424"	"161"	"389"	"12"	"325"	"810"	"113"	"130"	"39"	"10"	"432"	"3249"	"705"	"333"	"792"	"1"	"172"	"612"	"346"	"196"	"1558"	"408"	"715"	"275"	"33"	"303"	"1251"	"1232"	"214"	"61"	"83"	"104"	"4678"	"265"	"27"	"4664"	"1442"	"449"	"403"	"30"	"66"	"187"	"1152"	"6707"	"58"	"5639"	"895"	"357"	"132"	"527"	"981"	"132"	"542"	"1250"	"489"	"1459"	"456"	"365"	"557"	"1"	"1300"	"330"	"27"	"0"	"132"	"2382"	"594"	"99"	"7"	"1297"	"1421"	"44"	"387"	"2271"	"1448"	"566"	"950"	"4562"	"170"	"326"	"272"	"25"	"416"	"379"	"133"	"6"	"357"	"96"	"599"	"0"	"1"	"1"	"734"	"0"	"221"	"1067"	"242"	"475"	"1387"	"14"	"2099"	"10"	"209"	"167"	"390"	"178"	"2250"	"3"	"93"	"1"	"1"	"178"	"870"	"155"	"2923"	"112"	"2"	"1817"	"207"	"580"	"0"	"191"	"7"	"484"	"3"	"230"	"119"	"161"	"2145"	"734"	"7"	"0"	"422"	"14"	"2170"	"289"	"178"	"19"	"925"	"1552"	"413"	"36"	"1430"	"306"	"193"	"180"	"4"	"2028"	"531"	"259"	"220"	"8"	"11"	"1"	"1"	"733"	"78"	"31"	"3"	"1041"	"245"	"88"	"1"	"268"	"344"	"46"	"531"	"3"	"2"	"77"	"826"	"181"	"149"	"58"	"17343"	"136"	"28123"	"27"	"248"	"61"	"143"	"66"	"66"	"5"	"2351"	"1259"	"3"	"546"	"231"	"620"	"723"	"430"	"647"	"2158"	"97"	"373"	"816"	"21"	"25"	"18"	"245"	"1"	"214"	"705"	"1712"	"940"	"42"	"300"	"49"	"77"	"27"	"296"	"504"	"465"	"3037"	"14"	"140"	"0"	"272"	"6"	"830"	"231"	"2"	"118"	"553"	"1152"	"623"	"251"	"6"	"2"	"1"	"70"	"369"	"865"	"186"	"697"	"15"	"18"	"214"	"11"	"637"	"156"	"343"	"41"	"78"	"981"	"1067"	"5"	"31"	"4371"	"50"	"790"	"15"	"633"	"0"	"449"	"142"	"469"	"111"	"664"	"17"	"7"	"2124"	"7"	"238"	"445"	"463"	"1252"	"840"	"907"	"991"	"12600"	"1021"	"74"	"5"	"50"	"0"	"0"	"1"	"41"	"3"	"405"	"6"	"1"	"0"	"430"	"291"	"0"	"3"	"0"	"2"	"317"	"4"	"162"	"10"	"37"	"22"	"405"	"7"	"4"	"2"	"7"	"16"	"10"	"72"	"1429"	"491"	"575"	"582"	"6"	"76"	"806"	"12"	"941"	"410"	"2096"	"43"	"930"	"2041"	"145"	"25"	"212"	"14"	"2"	"662"	"3"	"234"	"0"	"28"	"1"	"1"	"1"	"0"	"253"	"756"	"198"	"692"	"9"	"519"	"265"	"1"	"32"	"43"	"19"	"930"	"480"	"4"	"2"	"1"	"0"	"46"	"320"	"3"	"64"	"1151"	"38"	"583"	"103"	"642"	"18"	"42"	"6110"	"507"	"1"	"18"	"513"	"938"	"40"	"715"	"4"	"5197"	"2"	"0"	"410"	"440"	"1"	"0"	"15"	"1"	"168"	"55"	"7"	"780"	"1909"	"1099"	"278"	"1749"	"12"	"198"	"444"	"29"	"11"	"32"	"70"	"232"	"747"	"473"	"102"	"374"	"279"	"59"	"8"	"245"	"1502"	"5"	"2"	"0"	"0"	"68"	"1391"	"160"	"0"	"994"	"770"	"2707"	"6"	"1"	"554"	"41"	"4"	"5584"	"5"	"101"	"0"	"3"	"1909"	"1"	"284"	"1348"	"66"	"360"	"4"	"6"	"4"	"307"	"185"	"557"	"3"	"26"	"0"	"2"	"2065"	"1"	"2"	"3"	"0"	"0"	"546"	"2"	"8"	"3975"	"727"	"2299"	"26"	"113"	"78"	"176"	"30"	"13618"	"345"	"4354"	"0"	"0"	"372"	"443"	"1128"	"366"	"49"	"1336"	"9"	"10"	"46"	"7"	"165"	"774"	"410"	"1219"	"694"	"2149"	"358"	"1"	"0"	"15"	"0"	"185"	"7"	"2325"	"619"	"1"	"352"	"1"	"176"	"30"	"2"	"157"	"59"	"1450"	"524"	"428"	"101"	"1"	"4"	"1"	"1"	"27"	"175"	"729"	"14"	"1"	"63"	"8"	"32"	"0"	"0"	"16"	"282"	"103"	"16"	"722"	"3174"	"135"	"1"	"226"	"204"	"931"	"1629"	"1"	"1"	"218"	"490"	"0"	"1"	"1"	"492"	"137"	"3691"	"132"	"116"	"643"	"2378"	"277"	"5"	"1812"	"2439"	"0"	"263"	"714"	"0"	"24"	"364"	"152"	"127"	"40"	"22"	"78"	"11"	"243"	"152"	"256"	"8766"	"52"	"344"	"211"	"2458"	"8933"	"421"	"360"	"297"	"1160"	"51"	"2057"	"5136"	"1378"	"0"	"1"	"306"	"450"	"22086"	"18"	"2032"	"4"	"278"	"153"	"564"	"371"	"1259"	"5352"	"202"	"36"	"4371"	"1"	"961"	"425"	"432"	"1644"	"338"	"764"	"140"	"637"	"227"	"605"	"659"	"2"	"300"	"1"	"98"	"66"	"335"	"618"	"579"	"1382"	"231"	"4784"	"794"	"351"	"262"	"476"	"3066"	"13"	"20"	"1036"	"586"	"238"	"339"	"747"	"196"	"110"	"776"	"3596"	"2"	"363"	"575"	"2"	"22"	"3221"	"40"	"11"	"13"	"71"	"60"	"1692"	"65"	"0"	"1"	"5"	"2"	"490"	"1"	"195"	"2"	"1259"	"65"	"430"	"1195"	"18"	"7"	"247"	"1916"	"42"	"1943"	"146"	"443"	"1"	"0"	"0"	"384"	"54"	"567"	"2059"	"176"	"544"	"1526"	"149"	"29"	"1"	"121"	"4577"	"96"	"1943"	"27"	"212"	"624"	"706"	"2818"	"75"	"758"	"1"	"1491"	"26"	"4"	"291"	"295"	"105"	"5"	"298"	"258"	"2"	"112"	"0"	"0"	"69"	"71"	"109"	"917"	"1223"	"871"	"349"	"5"	"1642"	"166"	"646"	"6"	"0"	"466"	"193"	"439"	"21"	"387"	"645"	"0"	"0"	"3"	"120"	"311"	"5"	"608"	"124"	"2194"	"647"	"216"	"0"	"23"	"0"	"47"	"62"	"220"	"133"	"44"	"65"	"211"	"681"	"2"	"630"	"585"	"3537"	"6"	"2"	"0"	"174"	"389"	"185"	"135"	"202"	"5"	"698"	"826"	"456"	"0"	"1"	"580"	"1661"	"592"	"1081"	"401"	"164"	"135"	"281"	"0"	"58"	"152"	"0"	"0"	"354"	"2602"	"1845"	"5"	"73"	"175"	"121"	"2"	"0"	"98"	"348"	"47"	"388"	"2"	"583"	"1"	"70"	"346"	"17"	"323"	"1798"	"322"	"782"	"1705"	"0"	"0"	"327"	"1"	"2"	"1"	"0"	"0"	"10"	"0"	"1"	"3"	"0"	"1068"	"515"	"124"	"0"	"1417"	"0"	"0"	"498"	"4"	"2"	"0"	"0"	"1"	"0"	"3"	"0"	"0"	"1"	"0"	"0"	"653"	"3"	"199"	"147"	"86"	"282"	"109"	"261"	"0"	"4"	"0"	"0"	"0"	"1"	"0"	"1"	"0"	"0"	"0"	"2"	"765"	"1294"	"754"	"103"	"14"	"23"	"179"	"3"	"509"	"557"	"40"	"402"	"169"	"377"	"72"	"2"	"691"	"310"	"4"	"22"	"93"	"1"	"0"	"0"	"329"	"292"	"2379"	"321"	"423"	"157"	"46"	"84"	"741"	"144"	"7347"	"3"	"3428"	"860"	"610"	"1"	"382"	"0"	"2622"	"339"	"638"	"41"	"525"	"0"	"609"	"1541"	"22"	"5"	"51"	"448"	"94"	"577"	"241"	"452"	"402"	"1401"	"3"	"760"	"870"	"6"	"100"	"1"	"107"	"12"	"1096"	"20"	"282"	"412"	"25"	"395"	"5460"	"343"	"380"	"1"	"93"	"240"	"1"	"369"	"68"	"1"	"176"	"1155"	"533"	"2528"	"2"	"2"	"0"	"35"	"9"	"92"	"16"	"2"	"182"	"586"	"1417"	"255"	"37"	"1221"	"311"	"301"	"2"	"1884"	"222"	"283"	"326"	"62"	"902"	"61"	"258"	"1"	"3523"	"670"	"511"	"1099"	"5169"	"318"	"7"	"55"	"910"	"312"	"12"	"1144"	"1"	"232"	"0"	"1"	"649"	"171"	"584"	"741"	"1942"	"556"	"3"	"15"	"5"	"5"	"5"	"6"	"0"	"1"	"8"	"74"	"248"	"528"	"371"	"2"	"1"	"18"	"1"	"193"	"51"	"234"	"78"	"0"	"0"	"0"	"29"	"5"	"0"	"71"	"755"	"639"	"457"	"1"	"429"	"143"	"143"	"1051"	"1749"	"618"	"1372"	"0"	"528"	"53"	"142"	"129"	"291"	"482"	"650"	"42"	"185"	"257"	"96"	"697"	"85"	"431"	"57"	"21"	"411"	"6"	"1075"	"2295"	"16100"	"244"	"1480"	"1654"	"1"	"1"	"414"	"6"	"1"	"435"	"466"	"2"	"688"	"2"	"5"	"90"	"53"	"1"	"60"	"953"	"2"	"1"	"73"	"399"	"521"	"324"	"236"	"597"	"1738"	"206"	"557"	"809"	"233"	"338"	"466"	"415"	"169"	"1"	"260"	"2072"	"236"	"67"	"66"	"1048"	"15"	"1"	"435"	"954"	"1648"	"1162"	"896"	"252"	"92"	"3326"	"10987"	"189"	"1836"	"68"	"0"	"13387"	"72"	"82"	"0"	"0"	"1"	"1"	"0"	"98"	"349"	"9"	"21"	"259"	"29"	"3220"	"259"	"645"	"427"	"568"	"85"	"1047"	"2664"	"116"	"636"	"0"	"2"	"393"	"592"	"2814"	"681"	"462"	"368"	"1022"	"57"	"180"	"141"	"2"	"260"	"791"	"788"	"2"	"704"	"961"	"24"	"86"	"210"	"47"	"150"	"149"	"503"	"440"	"299"	"2"	"22"	"172"	"3"	"13139"	"2772"	"3"	"6"	"0"	"16"	"16"	"559"	"1399"	"1344"	"436"	"133"	"176"	"422"	"754"	"6"	"966"	"6"	"40"	"257"	"1312"	"1"	"11"	"248"	"2989"	"937"	"3542"	"9"	"2"	"1"	"176"	"6"	"165"	"1"	"39"	"0"	"33"	"65"	"3"	"351"	"2"	"14"	"516"	"0"	"0"	"2"	"1189"	"307"	"219"	"190"	"12"	"264"	"3063"	"136"	"6"	"529"	"0"	"259"	"32"	"1730"	"1001"	"3428"	"4926"	"1"	"1176"	"19"	"1209"	"4"	"1"	"136"	"2388"	"11"	"710"	"25"	"0"	"0"	"27"	"17"	"811"	"3487"	"735"	"0"	"0"	"3"	"22"	"195"	"850"	"0"	"2"	"5"	"0"	"1"	"335"	"520"	"577"	"555"	"1"	"0"	"255"	"475"	"1330"	"1149"	"10"	"184"	"24"	"871"	"604"	"6"	"203"	"1163"	"27"	"5732"	"107"	"22"	"510"	"4212"	"36"	"289"	"1480"	"2658"	"4"	"288"	"1"	"1083"	"268"	"125"	"279"	"239"	"305"	"1361"	"0"	"1"	"1"	"76"	"736"	"159"	"131"	"1"	"1184"	"17"	"334"	"859"	"927"	"12"	"5"	"6"	"347"	"1686"	"117"	"241"	"0"	"336"	"6"	"6"	"17"	"2"	"3"	"19"	"566"	"0"	"2"	"275"	"317"	"11"	"663"	"440"	"358"	"266"	"189"	"255"	"13"	"1698"	"799"	"246"	"439"	"15"	"2"	"3"	"470"	"549"	"353"	"42"	"1"	"1"	"1135"	"295"	"742"	"1417"	"444"	"15211"	"0"	"0"	"1"	"2"	"21"	"98"	"307"	"83"	"4"	"439"	"17"	"1"	"1"	"208"	"452"	"3037"	"34"	"146"	"293"	"19"	"14"	"998"	"364"	"7"	"181"	"6"	"37"	"873"	"1899"	"180"	"1147"	"1256"	"974"	"1602"	"2"	"21"	"1"	"17"	"11"	"7121"	"757"	"335"	"0"	"1"	"30"	"23"	"65"	"90"	"14"	"0"	"437"	"52"	"179"	"497"	"654"	"304"	"1560"	"497"	"1808"	"38"	"279"	"1691"	"279"	"726"	"2024"	"161"	"9"	"1850"	"374"	"487"	"4"	"503"	"1223"	"18"	"311"	"800"	"590"	"1181"	"16"	"1678"	"4"	"84"	"837"	"726"	"242"	"228"	"1219"	"156"	"693"	"12"	"406"	"389"	"430"	"189"	"3965"	"425"	"235"	"1474"	"65"	"664"	"363"	"67"	"343"	"208"	"333"	"1044"	"656"	"782"	"662"	"160"	"2362"	"1354"	"2"	"256"	"134"	"990"	"1318"	"727"	"82"	"1552"	"3"	"4"	"1"	"0"	"1"	"1"	"7"	"132"	"1"	"0"	"3"	"0"	"1"	"2"	"231"	"314"	"1032"	"2776"	"1056"	"4"	"814"	"2"	"60"	"3"	"1621"	"76"	"338"	"0"	"1"	"1"	"0"	"1416"	"520"	"40"	"359"	"11"	"878"	"421"	"382"	"374"	"1690"	"137"	"9"	"71"	"0"	"195"	"686"	"22"	"1791"	"237"	"13"	"7"	"351"	"554"	"427"	"750"	"64"	"36"	"1906"	"161"	"65"	"1"	"0"	"373"	"368"	"563"	"0"	"3"	"131"	"871"	"927"	"20"	"4"	"2"	"1"	"77"	"425"	"43"	"13"	"143"	"934"	"2168"	"248"	"2"	"800"	"91"	"837"	"1647"	"217"	"225"	"195"	"556"	"31"	"866"	"0"	"605"	"727"	"129"	"176"	"240"	"432"	"6"	"3"	"5637"	"93"	"16"	"524"	"101"	"372"	"1437"	"554"	"100"	"271"	"1537"	"1492"	"210"	"1348"	"1551"	"1088"	"23"	"1"	"139"	"529"	"222"	"561"	"116"	"400"	"16"	"221"	"5789"	"1421"	"259"	"335"	"47"	"1282"	"208"	"229"	"116"	"51"	"52"	"124"	"286"	"610"	"15"	"300"	"201"	"1381"	"208"	"322"	"136"	"328"	"375"	"650"	"616"	"5"	"196"	"2"	"1067"	"345"	"34"	"276"	"528"	"1250"	"1164"	"1754"	"442"	"9445"	"869"	"82"	"11"	"197"	"118"	"3"	"1866"	"8"	"1012"	"22"	"65"	"2275"	"968"	"10"	"687"	"3"	"27"	"5362"	"1"	"2"	"711"	"50"	"550"	"840"	"1153"	"7"	"19"	"3"	"1"	"69"	"0"	"2"	"1774"	"2926"	"463"	"11855"	"137"	"135"	"1154"	"284"	"10"	"2"	"24"	"1"	"2"	"145"	"4"	"1"	"11"	"169"	"86"	"11"	"1"	"2074"	"661"	"239"	"125"	"33"	"2"	"737"	"173"	"1069"	"7"	"9"	"57"	"1"	"9"	"21"	"94"	"521"	"46"	"20459"	"458"	"0"	"2"	"4"	"552"	"0"	"1"	"1068"	"365"	"47"	"2"	"5"	"37"	"1"	"106"	"1"	"0"	"0"	"12"	"546"	"3"	"16"	"807"	"174"	"365"	"1"	"0"	"0"	"18"	"14"	"13"	"235"	"3603"	"2"	"253"	"488"	"84"	"7"	"1550"	"15"	"1"	"1330"	"1685"	"196"	"30"	"1029"	"3"	"704"	"501"	"0"	"0"	"465"	"5"	"1592"	"760"	"8"	"7"	"141"	"1"	"249"	"126"	"543"	"140"	"22"	"1784"	"156"	"75"	"4"	"92"	"26"	"723"	"8"	"391"	"445"	"44"	"2249"	"14"	"324"	"343"	"153"	"63"	"2"	"429"	"13"	"0"	"71"	"188"	"5"	"932"	"1284"	"0"	"202"	"465"	"929"	"779"	"168"	"0"	"36"	"527"	"414"	"539"	"761"	"0"	"3131"	"445"	"45"	"47"	"3"	"565"	"8"	"16"	"9"	"1"	"0"	"1100"	"1479"	"143"	"1718"	"260"	"880"	"2"	"4"	"236"	"0"	"1"	"3"	"588"	"12963"	"3429"	"448"	"3069"	"122"	"0"	"840"	"1"	"1042"	"0"	"585"	"1035"	"2005"	"74"	"275"	"274"	"133"	"683"	"3"	"0"	"0"	"1"	"1046"	"60"	"4"	"25"	"225"	"3133"	"15"	"723"	"2784"	"537"	"13"	"759"	"20"	"1583"	"994"	"1"	"2"	"0"	"19"	"68"	"2"	"445"	"703"	"146"	"1029"	"437"	"88"	"564"	"56"	"561"	"4"	"508"	"0"	"3"	"1234"	"43"	"132"	"83"	"1473"	"395"	"605"	"1202"	"455"	"729"	"461"	"267"	"180"	"0"	"348"	"513"	"3363"	"513"	"1509"	"1731"	"2845"	"2699"	"6435"	"129"	"1226"	"237"	"16561"	"565"	"1756"	"1176"	"176"	"0"	"46"	"14"	"857"	"5"	"71"	"242"	"731"	"541"	"228"	"77"	"73"	"492"	"1357"	"1147"	"553"	"268"	"94"	"19"	"450"	"931"	"301"	"165"	"2564"	"5"	"0"	"61"	"915"	"20"	"2236"	"16"	"867"	"154"	"15"	"29"	"14"	"384"	"187"	"330"	"138"	"32"	"3048"	"38"	"531"	"8"	"28"	"2"	"77"	"376"	"372"	"556"	"722"	"361"	"1095"	"9"	"1"	"612"	"1006"	"30"	"17"	"2341"	"20"	"1021"	"51"	"312"	"444"	"63"	"22"	"2584"	"2154"	"80"	"3"	"569"	"14"	"521"	"497"	"113"	"189"	"652"	"2140"	"497"	"25"	"4952"	"381"	"339"	"39"	"259"	"235"	"82"	"3165"	"930"	"408"	"457"	"782"	"0"	"0"	"49"	"2"	"537"	"409"	"505"	"399"	"19"	"202"	"5"	"28"	"18"	"10"	"310"	"28"	"13452"	"451"	"4"	"5"	"248"	"0"	"5018"	"2717"	"131"	"351"	"865"	"0"	"5"	"215"	"776"	"665"	"5030"	"136"	"464"	"1428"	"109"	"263"	"7795"	"0"	"0"	"41"	"3"	"594"	"371"	"451"	"19"	"1424"	"5"	"2"	"3"	"1807"	"196"	"14"	"2"	"5"	"189"	"5"	"4"	"281"	"396"	"6"	"287"	"0"	"2"	"0"	"2"	"3"	"27"	"590"	"312"	"2475"	"0"	"32"	"3"	"4"	"3"	"365"	"1359"	"47"	"26"	"11"	"17600"	"32"	"38"	"120"	"3"	"1005"	"253"	"780"	"6"	"6"	"21"	"3"	"4"	"160"	"2272"	"7"	"5"	"217"	"78"	"40"	"3293"	"1441"	"42"	"2"	"0"	"3"	"0"	"185"	"15"	"179"	"974"	"2076"	"211"	"1"	"1"	"5"	"3"	"239"	"56"	"389"	"1"	"1"	"22321"	"21748"	"209"	"463"	"1697"	"6"	"401"	"1128"	"4"	"4"	"2"	"1534"	"1250"	"19"	"19"	"663"	"10569"	"18144"	"804"	"646"	"10"	"465"	"4"	"2"	"210"	"422"	"140"	"527"	"1653"	"584"	"1901"	"335"	"270"	"1572"	"368"	"4632"	"2737"	"6"	"74"	"677"	"922"	"246"	"3"	"642"	"612"	"1188"	"6923"	"291"	"50"	"62"	"456"	"211"	"5"	"8746"	"3434"	"1644"	"1637"	"0"	"0"	"2151"	"415"	"2195"	"104"	"63"	"1"	"67097"	"0"	"0"	"0"	"1"	"2"	"0"	"82"	"962"	"7"	"6"	"1"	"0"	"3"	"1"	"11"	"3"	"1007"	"1981"	"6206"	"18118"	"1802"	"109"	"334"	"703"	"10"	"165"	"23"	"5"	"2"	"0"	"1"	"0"	"2"	"1"	"1"	"4604"	"726"	"0"	"0"	"157"	"39"	"899"	"12"	"2"	"9"	"64"	"2"	"1"	"959"	"0"	"1"	"2"	"0"	"1"	"1966"	"87"	"0"	"132"	"1111"	"212"	"3316"	"140"	"1095"	"86"	"416"	"1144"	"2"	"1"	"3"	"444"	"458"	"213"	"2329"	"114"	"2345"	"2039"	"621"	"2026"	"483"	"872"	"601"	"384"	"558"	"92"	"193"	"179"	"206"	"10"	"705"	"1222"	"681"	"900"	"2351"	"1876"	"938"	"291"	"2976"	"37"	"9"	"22"	"139"	"484"	"833"	"643"	"1242"	"5"	"1566"	"125"	"73"	"225"	"14"	"64"	"285"	"8"	"27"	"255"	"8"	"0"	"0"	"227"	"2686"	"521"	"944"	"19"	"534"	"17"	"2"	"2"	"1"	"2"	"83"	"33"	"1"	"27"	"0"	"194"	"139"	"35"	"3030"	"1"	"6"	"420"	"379"	"22"	"534"	"122"	"258"	"63"	"0"	"9"	"456"	"0"	"3"	"0"	"6295"	"1196"	"0"	"4"	"221"	"53"	"859"	"245"	"58"	"321"	"215"	"2"	"99"	"356"	"19"	"95"	"892"	"13216"	"212"	"2"	"2"	"517"	"2"	"2"	"0"	"355"	"170"	"545"	"0"	"7"	"235"	"6688"	"956"	"18"	"787"	"4087"	"902"	"884"	"276"	"1156"	"737"	"2"	"0"	"137"	"0"	"125"	"9"	"770"	"661"	"3"	"1557"	"0"	"0"	"352"	"3"	"0"	"3"	"2"	"1"	"0"	"0"	"25"	"180"	"2"	"0"	"2"	"225"	"0"	"0"	"0"	"15"	"0"	"7"	"42"	"300"	"27"	"523"	"8"	"4"	"19"	"18"	"1"	"1"	"2"	"198"	"43"	"556"	"832"	"2"	"1"	"10"	"16"	"951"	"3"	"7"	"0"	"1453"	"258"	"379"	"412"	"1798"	"131"	"0"	"20"	"0"	"10"	"2781"	"4016"	"8"	"939"	"63"	"86"	"34"	"0"	"200"	"3"	"0"	"0"	"847"	"1646"	"15595"	"15"	"1073"	"1240"	"187"	"390"	"440"	"407"	"1"	"0"	"412"	"0"	"0"	"189"	"2"	"65"	"458"	"550"	"1025"	"28"	"0"	"425"	"640"	"6"	"4"	"7"	"153"	"249"	"311"	"0"	"30"	"1885"	"27"	"412"	"99"	"156"	"44"	"888"	"1006"	"1094"	"1704"	"1993"	"4042"	"65"	"2557"	"1205"	"292"	"73"	"146"	"405"	"13"	"227"	"422"	"67"	"0"	"672"	"1"	"2107"	"1414"	"613"	"181"	"3454"	"1335"	"673"	"301"	"530"	"267"	"40"	"470"	"63"	"16"	"1052"	"117"	"256"	"696"	"9012"	"1636"	"580"	"365"	"326"	"775"	"59"	"363"	"0"	"416"	"1427"	"405"	"0"	"266"	"547"	"327"	"2"	"489"	"177"	"1439"	"1333"	"167"	"183"	"219"	"131"	"934"	"604"	"98"	"775"	"74"	"277"	"0"	"49"	"135"	"17"	"21"	"19"	"0"	"11"	"1049"	"659"	"692"	"436"	"313"	"324"	"2324"	"986"	"1"	"579"	"986"	"1056"	"7"	"2"	"97"	"1"	"5"	"554"	"3717"	"19"	"40"	"328"	"34"	"294"	"0"	"1"	"4"	"1873"	"430"	"606"	"868"	"413"	"1319"	"21"	"0"	"9402"	"39"	"290"	"690"	"593"	"2"	"13"	"2"	"0"	"1"	"1"	"1"	"1"	"1"	"3"	"0"	"4"	"3"	"3"	"3"	"3"	"1"	"18"	"3"	"35"	"985"	"3"	"583"	"147"	"794"	"518"	"32"	"398"	"128"	"2548"	"1984"	"39"	"145"	"67"	"251"	"3"	"141"	"360"	"6"	"1611"	"2286"	"1375"	"1737"	"0"	"749"	"1447"	"862"	"963"	"80"	"61"	"6"	"413"	"668"	"612"	"417"	"5"	"924"	"113"	"282"	"7414"	"306"	"1814"	"14952"	"171"	"6"	"653"	"56"	"3"	"1310"	"3558"	"9"	"495"	"1354"	"1507"	"41"	"1421"	"512"	"1666"	"562"	"365"	"471"	"778"	"249"	"8"	"12"	"553"	"234"	"0"	"13750"	"2643"	"252"	"1622"	"161"	"475"	"583"	"1145"	"623"	"345"	"1"	"1"	"125"	"810"	"2152"	"503"	"5"	"2"	"631"	"296"	"2"	"806"	"429"	"384"	"78"	"82"	"360"	"242"	"730"	"360"	"352"	"297"	"186"	"826"	"333"	"2"	"454"	"1178"	"22"	"1187"	"1"	"75"	"130"	"22"	"2"	"3"	"5"	"376"	"727"	"2"	"512"	"642"	"517"	"332"	"1984"	"0"	"724"	"470"	"10"	"1"	"3"	"7"	"0"	"32"	"0"	"166"	"3"	"771"	"1029"	"2704"	"770"	"9340"	"3937"	"3"	"1312"	"1840"	"5"	"2243"	"653"	"3712"	"4"	"604"	"759"	"2271"	"9018"	"1"	"1909"	"11"	"1918"	"453"	"2912"	"4"	"31"	"0"	"1"	"541"	"1364"	"2"	"0"	"663"	"919"	"58"	"44"	"327"	"0"	"222"	"195"	"575"	"4"	"283"	"4247"	"67"	"550"	"0"	"911"	"808"	"169"	"109"	"25"	"334"	"6038"	"305"	"46"	"4"	"1"	"138"	"1055"	"119"	"1300"	"5"	"521"	"1772"	"399"	"2448"	"713"	"14702"	"10376"	"467"	"735"	"899"	"405"	"2295"	"258"	"1912"	"99"	"5"	"188"	"1080"	"103"	"119"	"1"	"479"	"709"	"304"	"2492"	"18"	"2725"	"401"	"1004"	"8"	"62"	"268"	"871"	"1"	"367"	"1223"	"427"	"329"	"782"	"68"	"18"	"19"	"1189"	"277"	"6237"	"57"	"1063"	"1072"	"630"	"379"	"178"	"5"	"10"	"6138"	"242"	"1708"	"613"	"808"	"91"	"3577"	"1643"	"103"	"90"	"20"	"2"	"6"	"1"	"1"	"571"	"524"	"580"	"528"	"18"	"826"	"504"	"1588"	"514"	"18"	"3"	"1"	"259"	"2"	"1043"	"543"	"309"	"2"	"637"	"574"	"1035"	"151"	"470"	"1541"	"2972"	"584"	"0"	"115"	"504"	"12247"	"2424"	"647"	"2532"	"1200"	"1116"	"161"	"1268"	"12"	"66"	"244"	"2889"	"465"	"64"	"49"	"681"	"34414"	"9"	"322"	"52850"	"1"	"60"	"440"	"0"	"5"	"2422"	"150"	"2296"	"60"	"1114"	"0"	"162"	"811"	"1248"	"3"	"5"	"21"	"1"	"164"	"99"	"112"	"2"	"3620"	"4"	"1399"	"106"	"64"	"0"	"530"	"143"	"1629"	"0"	"107"	"5"	"103"	"2334"	"407"	"3281"	"622"	"23"	"1961"	"2"	"0"	"2"	"0"	"186"	"459"	"4"	"1"	"0"	"173"	"3"	"0"	"10"	"184"	"951"	"334"	"795"	"1464"	"955"	"257"	"310"	"4430"	"319"	"3"	"35"	"0"	"49"	"2232"	"803"	"490"	"557"	"215"	"1"	"46"	"2"	"8"	"29"	"1351"	"239"	"68"	"408"	"1487"	"585"	"681"	"1"	"3988"	"139"	"1"	"213"	"405"	"0"	"6799"	"259"	"1016"	"8173"	"8053"	"15"	"732"	"763"	"99"	"104"	"285"	"7"	"2"	"683"	"349"	"356"	"164"	"522"	"191"	"1"	"4"	"246"	"46"	"1063"	"0"	"3"	"1143"	"0"	"0"	"1562"	"3"	"791"	"778"	"357"	"546"	"1802"	"1493"	"1"	"1"	"2201"	"14"	"1499"	"1272"	"1006"	"413"	"2"	"11"	"1628"	"236"	"924"	"173"	"373"	"523"	"22"	"505"	"291"	"607"	"52"	"1207"	"39"	"28"	"55"	"47"	"38"	"1"	"1"	"360"	"438"	"408"	"2125"	"4485"	"11"	"386"	"1"	"1"	"0"	"1"	"1"	"5"	"746"	"2"	"1"	"37"	"2"	"1"	"0"	"1"	"0"	"0"	"0"	"1131"	"3015"	"3512"	"1"	"0"	"72"	"809"	"138"	"0"	"458"	"632"	"512"	"80"	"254"	"121"	"3"	"6"	"126"	"248"	"336"	"1564"	"2"	"688"	"233"	"686"	"334"	"229"	"2"	"1"	"0"	"1007"	"141"	"333"	"848"	"392"	"2"	"418"	"676"	"11"	"1"	"0"	"0"	"842"	"68"	"43"	"1139"	"628"	"392"	"47"	"439"	"0"	"409"	"2297"	"160"	"47"	"767"	"1065"	"1161"	"219"	"853"	"422"	"790"	"6"	"542"	"155"	"1312"	"0"	"4"	"0"	"8"	"0"	"3"	"2"	"0"	"0"	"0"	"0"	"1138"	"918"	"357"	"314"	"1862"	"1343"	"6"	"10"	"3"	"1"	"615"	"2"	"98"	"181"	"6554"	"600"	"126"	"80"	"25"	"934"	"379"	"1"	"229"	"0"	"540"	"148"	"270"	"737"	"17"	"1"	"19"	"716"	"412"	"7"	"8"	"1343"	"9"	"10"	"13"	"703"	"0"	"7"	"1508"	"122"	"225"	"552"	"19590"	"14"	"1768"	"80"	"5353"	"1478"	"1362"	"13"	"4"	"329"	"447"	"542"	"664"	"854"	"13973"	"83"	"2"	"0"	"0"	"191"	"38"	"0"	"1"	"10"	"1"	"3"	"57"	"756"	"325"	"1662"	"640"	"100"	"54"	"2"	"13"	"4"	"2"	"643"	"120"	"364"	"265"	"0"	"0"	"1"	"0"	"3441"	"309"	"0"	"1146"	"1"	"267"	"0"	"1430"	"1"	"4"	"4"	"374"	"1315"	"374"	"229"	"762"	"7"	"257"	"3265"	"929"	"139"	"25"	"2"	"3106"	"130"	"849"	"877"	"2647"	"2613"	"761"	"312"	"453"	"399"	"17"	"822"	"1060"	"662"	"1325"	"234"	"302"	"4720"	"613"	"485"	"2"	"1"	"71"	"502"	"4"	"141"	"117"	"1524"	"1220"	"678"	"1369"	"3266"	"278"	"4"	"23"	"14"	"4"	"3"	"1"	"0"	"654"	"1"	"261"	"2576"	"505"	"494"	"63"	"347"	"1080"	"123"	"382"	"591"	"412"	"12"	"155"	"2113"	"4"	"2330"	"7"	"408"	"565"	"2"	"25"	"122"	"354"	"15"	"2349"	"1423"	"7"	"152"	"107"	"1676"	"601"	"0"	"14"	"265"	"12"	"1296"	"59"	"323"	"1334"	"377"	"135"	"1"	"744"	"32"	"817"	"1778"	"1741"	"227"	"158"	"218"	"605"	"1"	"125"	"796"	"269"	"6"	"14"	"74"	"36"	"179"	"648"	"770"	"28"	"107"	"89"	"178"	"775"	"954"	"404"	"3026"	"795"	"169"	"454"	"1000"	"502"	"865"	"325"	"714"	"1"	"16"	"940"	"0"	"28"	"2598"	"364"	"125"	"4"	"1"	"7"	"2"	"0"	"13"	"0"	"401"	"118"	"562"	"8"	"142"	"910"	"63"	"150"	"1863"	"5"	"9"	"140"	"2798"	"950"	"5"	"51"	"26"	"625"	"178"	"500"	"299"	"175"	"0"	"1068"	"2307"	"518"	"1262"	"739"	"1067"	"306"	"1018"	"135"	"1051"	"0"	"0"	"0"	"0"	"0"	"3150"	"261"	"435"	"936"	"4841"	"1470"	"19605"	"21"	"214"	"4226"	"206"	"63"	"1671"	"11177"	"181"	"771"	"1"	"2009"	"550"	"941"	"2112"	"6"	"164"	"1913"	"4"	"15494"	"520"	"758"	"3"	"103"	"3"	"8"	"2"	"2"	"3"	"224"	"723"	"4"	"1259"	"3"	"8"	"0"	"1336"	"212"	"100"	"1203"	"19"	"3"	"1"	"1"	"70"	"0"	"0"	"1"	"3"	"1"	"10"	"85"	"1"	"303"	"595"	"1236"	"2282"	"6"	"7"	"847"	"46"	"2"	"64"	"713"	"1637"	"0"	"1215"	"2055"	"252"	"946"	"29"	"0"	"0"	"24"	"6"	"2"	"2"	"179"	"50"	"2280"	"1899"	"354"	"135"	"142"	"1761"	"130"	"32"	"73"	"8739"	"500"	"16"	"390"	"3"	"1"	"715"	"1224"	"820"	"547"	"136"	"44"	"125"	"18"	"3443"	"5"	"31"	"3"	"9748"	"653"	"91"	"230"	"42"	"866"	"21"	"421"	"1160"	"259"	"1133"	"2"	"418"	"836"	"620"	"0"	"6"	"132"	"766"	"47"	"152"	"672"	"344"	"2171"	"535"	"20"	"4"	"236"	"1277"	"790"	"34"	"40"	"1"	"298"	"465"	"31045"	"43"	"4"	"1028"	"450"	"700"	"385"	"78"	"3"	"1269"	"487"	"242"	"1802"	"4732"	"199"	"520"	"21"	"153"	"236"	"2"	"0"	"396"	"109"	"105"	"55"	"7"	"75"	"9"	"1"	"3"	"569"	"9"	"1"	"0"	"594"	"1"	"11"	"1"	"4"	"1"	"1008"	"273"	"68"	"415"	"3217"	"39"	"135"	"46"	"107"	"244"	"855"	"170"	"31"	"693"	"201"	"21"	"799"	"649"	"2"	"2580"	"3"	"96"	"943"	"0"	"0"	"0"	"893"	"6"	"435"	"768"	"9"	"0"	"149"	"358"	"141"	"7"	"326"	"3041"	"319"	"28396"	"43"	"1"	"0"	"7"	"2"	"6065"	"90"	"6"	"14520"	"1258"	"355"	"313"	"9"	"255"	"14557"	"3816"	"1269"	"10"	"121"	"131"	"6"	"82"	"3"	"395"	"46"	"4902"	"60"	"255"	"72"	"1339"	"545"	"182"	"3302"	"505"	"1"	"1"	"834"	"14"	"4699"	"5251"	"504"	"5"	"478"	"190"	"2"	"0"	"6"	"2747"	"56"	"179"	"519"	"190"	"1"	"1"	"2842"	"58"	"274"	"3"	"0"	"1139"	"3274"	"1103"	"905"	"554"	"390"	"3"	"16"	"1"	"1"	"2"	"3"	"0"	"36"	"156"	"593"	"27"	"361"	"539"	"4"	"782"	"8942"	"0"	"10"	"213"	"651"	"7"	"72"	"4"	"2283"	"2251"	"1"	"273"	"273"	"11"	"806"	"135"	"1032"	"0"	"3"	"0"	"0"	"2248"	"17057"	"1386"	"145"	"261"	"421"	"0"	"333"	"13"	"260"	"5"	"628"	"838"	"88"	"111"	"75"	"0"	"0"	"23"	"133"	"6"	"0"	"1"	"5"	"365"	"129"	"0"	"2"	"9"	"2"	"0"	"1216"	"17"	"195"	"91"	"14"	"1019"	"14"	"133"	"234"	"611"	"2396"	"488"	"714"	"1198"	"775"	"656"	"682"	"174"	"561"	"166"	"863"	"2331"	"52"	"388"	"52"	"159"	"344"	"1427"	"922"	"386"	"1093"	"297"	"112"	"12"	"69"	"901"	"70"	"637"	"251"	"866"	"119"	"142"	"41"	"175"	"4"	"0"	"3"	"32"	"4"	"308"	"70"	"9"	"30"	"4"	"73"	"1287"	"543"	"366"	"4"	"579"	"6"	"809"	"1"	"11"	"271"	"987"	"69"	"407"	"116"	"228"	"14"	"2142"	"84"	"1"	"1846"	"486"	"0"	"730"	"537"	"2787"	"203"	"6"	"286"	"817"	"630"	"3814"	"829"	"227"	"867"	"1677"	"162"	"216"	"371"	"2396"	"361"	"1726"	"236"	"80"	"1028"	"167"	"1351"	"813"	"4870"	"630"	"253"	"0"	"59"	"25"	"4"	"1640"	"131"	"40"	"46"	"308"	"295"	"229"	"114"	"875"	"14"	"94"	"6265"	"41"	"23"	"5347"	"243"	"126"	"182"	"512"	"1255"	"894"	"28"	"351"	"820"	"187"	"1128"	"658"	"56"	"139"	"12"	"34"	"258"	"455"	"5406"	"8"	"646"	"11176"	"4"	"32"	"67"	"145"	"3"	"514"	"475"	"656"	"588"	"2109"	"324"	"890"	"351"	"836"	"247"	"29"	"29"	"197"	"737"	"93"	"8"	"356"	"1866"	"763"	"498"	"294"	"2417"	"410"	"11"	"2773"	"20"	"329"	"938"	"1150"	"1161"	"184"	"963"	"364"	"134"	"120"	"4"	"1769"	"690"	"1093"	"127"	"2542"	"1221"	"416"	"974"	"268"	"1171"	"11"	"4"	"462"	"596"	"0"	"1"	"74"	"209"	"540"	"30"	"0"	"1"	"30"	"391"	"891"	"619"	"510"	"222"	"40"	"6290"	"8"	"150"	"174"	"392"	"17"	"3"	"179"	"6"	"2007"	"263"	"939"	"42"	"1"	"166"	"138"	"0"	"58"	"57"	"505"	"2116"	"908"	"2"	"2"	"2176"	"50"	"2"	"3"	"2"	"751"	"69"	"1474"	"180"	"5"	"559"	"17"	"299"	"229"	"2"	"9"	"484"	"10"	"1"	"1350"	"107"	"1068"	"854"	"2023"	"6852"	"3520"	"35"	"3101"	"642"	"13867"	"87"	"1"	"1"	"4"	"81"	"8"	"4"	"699"	"47"	"1"	"42"	"1117"	"155"	"992"	"425"	"599"	"0"	"1308"	"629"	"367"	"2130"	"2058"	"2"	"0"	"0"	"417"	"15"	"2"	"3"	"0"	"3"	"1"	"517"	"302"	"530"	"99"	"308"	"457"	"791"	"232"	"163"	"453"	"84"	"140"	"383"	"56"	"468"	"943"	"1002"	"285"	"301"	"38"	"875"	"4727"	"214"	"577"	"2"	"2"	"10"	"131"	"1103"	"708"	"440"	"952"	"5"	"92"	"2"	"1"	"10430"	"1140"	"6"	"308"	"1336"	"1593"	"4"	"903"	"355"	"96"	"452"	"44"	"297"	"0"	"3741"	"143"	"1875"	"321"	"23"	"187"	"1712"	"188"	"61"	"167"	"153"	"400"	"565"	"355"	"220"	"187"	"69"	"109"	"1824"	"1"	"2571"	"1055"	"1613"	"368"	"254"	"3"	"478"	"1"	"199"	"2304"	"560"	"137"	"369"	"849"	"514"	"2120"	"126"	"58"	"19"	"1221"	"3"	"1"	"68"	"530"	"125"	"311"	"495"	"305"	"562"	"1846"	"1713"	"2546"	"1306"	"516"	"83"	"0"	"0"	"421"	"11"	"1023"	"205"	"608"	"276"	"86"	"172"	"5"	"405"	"32"	"231"	"135"	"30"	"233"	"3"	"8"	"68"	"6"	"4"	"5"	"2"	"143"	"346"	"1"	"864"	"54"	"1237"	"141"	"1"	"0"	"246"	"461"	"9"	"3953"	"1854"	"296"	"1053"	"823"	"1764"	"116"	"480"	"4744"	"1717"	"1480"	"1786"	"2050"	"1192"	"51"	"2187"	"2925"	"358"	"3084"	"1146"	"627"	"112"	"674"	"3095"	"3189"	"793"	"321"	"17"	"6911"	"32639"	"613"	"834"	"5"	"48"	"1"	"270"	"141"	"40265"	"1213"	"1481"	"504"	"2195"	"206"	"901"	"1943"	"0"	"145"	"1875"	"9763"	"6989"	"6"	"455"	"4632"	"66"	"1412"	"0"	"301"	"107"	"16"	"5"	"36"	"21"	"0"	"1"	"0"	"1"	"1"	"3"	"1"	"17"	"1756"	"195"	"539"	"16"	"18"	"100"	"0"	"2042"	"2538"	"172"	"0"	"32"	"1973"	"2"	"122"	"505"	"282"	"2953"	"0"	"57"	"177"	"23450"	"0"	"105"	"8167"	"5064"	"2209"	"604"	"207"	"1000"	"1821"	"808"	"997"	"7237"	"2508"	"1908"	"3"	"1"	"0"	"192"	"3"	"474"	"3"	"1212"	"335"	"1169"	"241"	"651"	"7"	"73"	"0"	"1282"	"157"	"5382"	"170"	"1210"	"126"	"529"	"2"	"24"	"562"	"341"	"288"	"537"	"31"	"98"	"330"	"0"	"0"	"4338"	"546"	"617"	"691"	"693"	"536"	"1377"	"430"	"513"	"1983"	"459"	"915"	"533"	"127"	"6"	"0"	"20"	"329"	"3"	"1495"	"415"	"22"	"60"	"1"	"36"	"2"	"2"	"135"	"1407"	"2283"	"1533"	"219"	"1145"	"519"	"286"	"113"	"7"	"2496"	"467"	"21139"	"2"	"592"	"0"	"565"	"2"	"429"	"4233"	"358"	"103"	"33500"	"139"	"39"	"0"	"18"	"957"	"127"	"153"	"238"	"168"	"1418"	"1873"	"114"	"9"	"2"	"4"	"1"	"0"	"2469"	"1157"	"622"	"576"	"973"	"1729"	"390"	"575"	"1323"	"4175"	"1134"	"0"	"812"	"993"	"306"	"1640"	"282"	"82"	"242"	"2"	"220"	"1833"	"4021"	"9496"	"2228"	"380"	"823"	"1669"	"5463"	"1050"	"1802"	"64"	"1555"	"625"	"3652"	"19"	"180"	"296"	"1173"	"1445"	"121"	"2714"	"2877"	"252"	"533"	"394"	"953"	"52"	"1"	"233"	"266"	"2"	"195"	"0"	"3"	"1015"	"82"	"78"	"0"	"1413"	"81"	"305"	"189"	"740"	"635"	"308"	"29"	"124"	"50"	"15"	"803"	"564"	"1189"	"627"	"938"	"269"	"424"	"1356"	"81"	"26"	"648"	"5"	"1"	"5"	"0"	"894"	"0"	"0"	"0"	"1"	"4"	"0"	"54"	"450"	"222"	"2"	"525"	"0"	"0"	"2"	"20"	"1207"	"10"	"2"	"257"	"50"	"204"	"43"	"1566"	"0"	"2"	"152"	"182"	"592"	"1"	"0"	"3281"	"4763"	"2875"	"214"	"812"	"5"	"302"	"1304"	"232"	"43"	"632"	"1088"	"3"	"342"	"5836"	"143"	"358"	"287"	"12"	"4"	"1"	"7"	"1866"	"0"	"8"	"4"	"11"	"157"	"3013"	"115"	"364"	"614"	"151"	"162"	"7"	"220"	"33"	"470"	"13"	"567"	"415"	"67"	"604"	"251"	"1"	"9"	"820"	"1422"	"43"	"1"	"87"	"12"	"564"	"109"	"1333"	"375"	"2"	"2572"	"3"	"1103"	"601"	"3059"	"0"	"0"	"0"	"0"	"1"	"0"	"0"	"0"	"0"	"0"	"0"	"0"	"0"	"0"	"0"	"0"	"0"	"0"	"0"	"0"	"0"	"0"	"1"	"0"	"0"	"0"	"0"	"11"	"2662"	"1805"	"3259"	"1199"	"4561"	"3"	"425"	"2411"	"1665"	"3"	"88"	"56"	"1165"	"1276"	"6"	"1295"	"37"	"2484"	"186"	"0"	"0"	"0"	"0"	"0"	"0"	"0"	"2553"	"36"	"434"	"980"	"1830"	"740"	"240"	"260"	"572"	"210"	"334"	"1"	"0"	"1179"	"2334"	"0"	"15680"	"440"	"535"	"287"	"260"	"91"	"19"	"2437"	"82"	"460"	"290"	"0"	"0"	"0"	"0"	"0"	"1"	"616"	"478"	"479"	"635"	"250"	"2414"	"1378"	"18"	"23"	"315"	"1353"	"1458"	"2127"	"148"	"50"	"0"	"331"	"5"	"2257"	"0"	"21"	"36"	"690"	"1287"	"1183"	"12"	"1"	"14"	"672"	"313"	"365"	"407"	"122"	"1172"	"803"	"363"	"483"	"1907"	"147"	"3318"	"389"	"223"	"406"	"542"	"413"	"1052"	"1307"	"36"	"320"	"703"	"303"	"22"	"34"	"14"	"53"	"68"	"39"	"332"	"34"	"4457"	"1207"	"9"	"4"	"56"	"280"	"529"	"4"	"84"	"2246"	"256"	"0"	"2403"	"0"	"0"	"2"	"0"	"0"	"0"	"0"	"2492"	"1593"	"2906"	"583"	"2125"	"342"	"265"	"1262"	"96"	"1254"	"214"	"5"	"60"	"0"	"5258"	"0"	"546"	"15"	"1071"	"44"	"534"	"4937"	"26"	"120"	"296"	"1056"	"1768"	"3534"	"1668"	"107"	"87"	"976"	"1194"	"3"	"0"	"2180"	"666"	"360"	"641"	"2731"	"63"	"325"	"3063"	"109"	"0"	"5"	"277"	"243"	"2"	"461"	"1109"	"419"	"45"	"264"	"78"	"279"	"1552"	"71"	"3"	"60"	"48"	"414"	"11071"	"780"	"2"	"481"	"434"	"9221"	"2"	"786"	"1"	"1437"	"1472"	"230"	"4"	"2401"	"219"	"58"	"2644"	"142"	"167"	"231"	"8"	"451"	"3"	"4956"	"1684"	"442"	"18982"	"542"	"522"	"2082"	"1099"	"59"	"614"	"1152"	"5893"	"111"	"133"	"173"	"206"	"551"	"6328"	"1075"	"1685"	"342"	"1071"	"95"	"13"	"345"	"2260"	"1296"	"631"	"1138"	"5017"	"664"	"461"	"1"	"2"	"699"	"4767"	"8854"	"206"	"1471"	"2437"	"3443"	"313"	"23815"	"358"	"1301"	"528"	"509"	"3207"	"2301"	"10"	"16"	"230"	"5648"	"1864"	"8"	"0"	"5620"	"2554"	"1601"	"85"	"518"	"4"	"2291"	"801"	"145"	"15"	"1948"	"27"	"434"	"351"	"1218"	"4203"	"234"	"6442"	"1866"	"754"	"4168"	"3366"	"578"	"3433"	"2485"	"901"	"265"	"10"	"1643"	"2"	"783"	"2"	"580"	"210"	"6633"	"218"	"40"	"467"	"201"	"3424"	"185"	"2045"	"40"	"335"	"1"	"14"	"4226"	"1924"	"10"	"0"	"29"	"130"	"80"	"4"	"4313"	"279"	"727"	"1"	"1"	"2"	"9"	"0"	"0"	"56"	"12"	"36"	"187"	"8"	"6"	"9"	"9"	"9"	"3"	"1478"	"0"	"2"	"1029"	"0"	"2"	"0"	"2"	"2550"	"1416"	"955"	"718"	"0"	"924"	"32"	"0"	"0"	"0"	"0"	"0"	"0"	"521"	"0"	"19"	"134"	"143"	"4"	"220"	"1424"	"11094"	"570"	"4"	"1591"	"511"	"2"	"21"	"24461"	"383"	"87"	"20"	"20"	"0"	"295"	"1876"	"5"	"46"	"607"	"93"	"737"	"11"	"1"	"0"	"0"	"1"	"3441"	"715"	"52"	"2982"	"263"	"50"	"161"	"15"	"204"	"2539"	"0"	"0"	"0"	"1"	"0"	"2691"	"0"	"6"	"4"	"3"	"8"	"0"	"0"	"2960"	"3"	"0"	"3"	"2124"	"61"	"1"	"168"	"57"	"1310"	"6"	"2"	"0"	"607"	"66"	"0"	"28"	"16693"	"13"	"3049"	"1331"	"487"	"15"	"8"	"10"	"1"	"1"	"0"	"0"	"0"	"2"	"1"	"223"	"0"	"26"	"483"	"1"	"0"	"8"	"0"	"2"	"0"	"0"	"0"	"324"	"151"	"140"	"6"	"176"	"0"	"0"	"2"	"1"	"1412"	"192"	"829"	"0"	"214"	"921"	"14"	"1"	"2"	"12"	"0"	"0"	"0"	"17"	"1"	"0"	"0"	"0"	"0"	"0"	"0"	"0"	"0"	"4"	"0"	"665"	"0"	"0"	"0"	"0"	"1"	"1"	"0"	"2"	"693"	"417"	"213"	"13"	"932"	"138"	"437"	"1159"	"25"	"4"	"7"	"1"	"2"	"1415"	"13"	"1168"	"0"	"0"	"48140"	"20"	"11"	"2"	"0"	"1940"	"0"	"0"	"27"	"513"	"769"	"9"	"0"	"19"	"331"	"31"	"24"	"1"	"6"	"60"	"0"	"6838"	"0"	"0"	"0"	"1495"	"30002"	"2476"	"370"	"243"	"2410"	"0"	"308"	"440"	"111"	"225"	"5"	"354"	"3935"	"1295"	"387"	"74"	"6"	"643"	"124"	"224"	"1"	"176"	"3"	"14630"	"652"	"338"	"6"	"144"	"12"	"1263"	"158"	"318"	"396"	"156"	"46"	"242"	"2499"	"4"	"0"	"0"	"0"	"248"	"12"	"898"	"519"	"67"	"5"	"400"	"1657"	"0"	"3"	"1"	"73387"	"0"	"2"	"1303"	"0"	"94"	"1513"	"129"	"291"	"12630"	"381"	"856"	"852"	"2576"	"253"	"86"	"117"	"93"	"46"	"9223"	"500"	"334"	"4"	"627"	"2972"	"620"	"674"	"17754"	"125"	"9"	"946"	"333"	"3"	"1410"	"2941"	"0"	"8474"	"9696"	"0"	"178"	"17"	"584"	"22"	"3358"	"642"	"30"	"11"	"158"	"10"	"514"	"43"	"83"	"10"	"364"	"10188"	"8"	"538"	"3"	"4"	"135"	"14"	"0"	"67"	"260"	"2118"	"2091"	"1012"	"325"	"2943"	"11537"	"43"	"0"	"245"	"215"	"0"	"67"	"64"	"780"	"1535"	"2256"	"105"	"4260"	"891"	"542"	"0"	"8897"	"168"	"696"	"41"	"380"	"211"	"662"	"22"	"5"	"1"	"0"	"0"	"5132"	"3"	"789"	"2938"	"317"	"624"	"12"	"0"	"2"	"20"	"1596"	"317"	"46"	"509"	"10"	"0"	"0"	"804"	"414"	"2"	"488"	"612"	"220"	"433"	"0"	"768"	"926"	"338"	"436"	"18615"	"2"	"5"	"3561"	"229"	"0"	"168"	"7"	"0"	"0"	"6542"	"5244"	"3"	"115"	"4"	"113"	"98"	"1353"	"5079"	"1231"	"7"	"2"	"0"	"7"	"128"	"3"	"0"	"16"	"107"	"377"	"35"	"42"	"15"	"3229"	"616"	"0"	"0"	"2740"	"0"	"111"	"1023"	"73"	"86"	"127"	"1119"	"210"	"958"	"260"	"1"	"123"	"42"	"2"	"29"	"616"	"1349"	"4"	"2301"	"98"	"94"	"53"	"112"	"1703"	"2500"	"159"	"1499"	"427"	"0"	"2"	"568"	"1"	"153"	"1309"	"420"	"311"	"5"	"0"	"241"	"0"	"1496"	"1205"	"25"	"12"	"808"	"4"	"801"	"783"	"272"	"1"	"0"	"11"	"71"	"2414"	"1"	"59"	"814"	"1684"	"20"	"128"	"26"	"1109"	"2"	"5"	"250"	"1"	"1"	"45"	"0"	"55"	"104"	"8"	"0"	"12"	"0"	"1"	"2"	"0"	"2"	"47"	"20"	"3"	"3"	"109"	"0"	"5"	"4"	"173"	"2"	"1"	"0"	"1"	"8"	"1"	"37"	"32"	"92"	"7"	"0"	"5"	"19"	"375"	"0"	"15"	"274"	"10"	"5"	"4"	"0"	"1"	"8"	"0"	"22"	"51"	"15"	"555"	"0"	"0"	"1180"	"0"	"129660"	"22347"	"18"	"15125"	"58471"	"0"	"3226"	"0"	"11741"	"309"	"327"	"40076"	"9849"	"33874"	"11965"	"358"	"1523"	"2774"	"0"	"2418"	"1"	"701"	"1121"	"1"	"286"	"113"	"2776"	"20"	"496"	"23"	"665"	"622"	"319"	"9"	"798"	"492"	"20560"	"304"	"1381"	"1473"	"801"	"1484"	"3801"	"6"	"189"	"11148"	"53"	"6"	"0"	"441"	"0"	"111"	"0"	"1"	"156"	"4"	"102"	"164"	"1"	"240"	"2510"	"3"	"129"	"1214"	"121"	"0"	"1"	"505"	"1297"	"46"	"65"	"20"	"8"	"83"	"80"	"15"	"0"	"4"	"102"	"0"	"61"	"167"	"3574"	"3"	"2"	"1"	"28"	"5627"	"1295"	"1277"	"849"	"0"	"43"	"94"	"859"	"32753"	"8613"	"2041"	"13072"	"686"	"0"	"1118"	"0"	"1706"	"4"	"1315"	"38"	"27"	"1"	"1207"	"211"	"1"	"7"	"0"	"177"	"1189"	"2060"	"7"	"0"	"666"	"232"	"144"	"28"	"19"	"71"	"180"	"0"	"3"	"6"	"12"	"29"	"61"	"255"	"543"	"290"	"65"	"1"	"0"	"1507"	"1"	"103"	"3"	"41"	"13"	"940"	"14"	"0"	"63"	"521"	"0"	"366"	"244"	"890"	"859"	"100"	"6"	"3"	"26"	"1695"	"0"	"8"	"1"	"80"	"15"	"67"	"2"	"8"	"9709"	"104"	"6"	"5"	"126"	"22"	"0"	"3"	"88"	"241"	"151"	"6"	"1312"	"103"	"616"	"26"	"789"	"472"	"8"	"30"	"1"	"3"	"1"	"9"	"992"	"331"	"3"	"223"	"566"	"131"	"0"	"2"	"114"	"2"	"11"	"239"	"28"	"4"	"18"	"1"	"3"	"163"	"0"	"78"	"479"	"345"	"6"	"7"	"211"	"14"	"0"	"1304"	"100"	"5"	"89"	"711"	"1"	"751"	"0"	"1"	"0"	"4"	"175"	"66"	"14"	"196"	"1763"	"177"	"0"	"394"	"4"	"5"	"0"	"18"	"80"	"48"	"0"	"0"	"4"	"5"	"4"	"40"	"711"	"14"	"55"	"160"	"0"	"1"	"73"	"25"	"10"	"5"	"1"	"142"	"354"	"243"	"1362"	"94"	"7"	"10"	"385"	"0"	"8138"	"38"	"88"	"581"	"5"	"0"	"230"	"12"	"533"	"0"	"4"	"0"	"0"	"18"	"952"	"0"	"54"	"0"	"80"	"164"	"0"	"1"	"63"	"0"	"1"	"14"	"7"	"1"	"223"	"8"	"23"	"232"	"0"	"73"	"1"	"380"	"0"	"0"	"70"	"0"	"0"	"2"	"2"	"115"	"1"	"627"	"60"	"14"	"68"	"32"	"0"	"6"	"382"	"3"	"1"	"2"	"1"	"26"	"80"	"1"	"20"	"81"	"36"	"0"	"87"	"3"	"2"	"0"	"0"	"109"	"0"	"7"	"2"	"20"	"21"	"4"	"3"	"1"	"83"	"0"	"2"	"4"	"6"	"3"	"13"	"0"	"1"	"0"	"5"	"0"	"0"	"0"	"0"	"4"	"2"	"138"	"3"	"0"	"2"	"92"	"1"	"12"	"26"	"1"	"59"	"0"	"1"	"0"	"0"	"0"	"4"	"45"	"1"	"11"	"14"	"3"	"4"	"58"	"0"	"0"	"7"	"0"	"4"	"1"	"6"	"1119"	"257"	"228"	"8"	"936"	"879"	"223"	"0"	"308"	"1"	"0"	"35"	"1489"	"3"	"0"	"276"	"668"	"76"	"92"	"73"	"297"	"60"	"54"	"314"	"131"	"149"	"47"	"13"	"74"	"1"	"132"	"130"	"19"	"432"	"381"	"120"	"75"	"9"	"1005"	"232"	"210"	"35"	"20"	"60"	"61"	"367"	"66"	"1115"	"313"	"180"	"257"	"450"	"510"	"1153"	"25"	"2388"	"262"	"719"	"5936"	"1175"	"12"	"21"	"740"	"1249"	"1281"	"1790"	"178"	"635"	"1008"	"32"	"174"	"2"	"144"	"1"	"0"	"0"	"13"	"15"	"2"	"7"	"1"	"0"	"0"	"82"	"0"	"0"	"0"	"25"	"32"	"2"	"0"	"603"	"4"	"10"	"16"	"7"	"75"	"1285"	"18"	"1"	"0"	"15"	"5"	"11"	"0"	"0"	"0"	"0"	"0"	"0"	"0"	"0"	"0"	"0"	"65"	"3"	"8"	"0"	"410"	"6"	"0"	"89"	"3"	"4"	"1"	"0"	"44"	"0"	"53"	"37"	"0"	"0"	"0"	"17"	"0"	"0"	"1"	"0"	"1"	"0"	"0"	"13"	"0"	"0"	"0"	"0"	"1"	"3"	"33"	"6"	"0"	"0"	"4"	"3"	"0"	"0"	"1"	"0"	"1"	"16"	"2"	"0"	"0"	"1"	"2"	"1"	"0"	"2"	"10"	"0"	"0"	"3"	"9"	"6"	"0"	"1"	"0"	"7"	"0"	"0"	"1"	"3"	"19"	"2"	"5"	"0"	"3"	"0"	"1"	"1"	"1"	"4"	"0"	"2"	"5"	"1112"	"283"	"1731"	"0"	"919"	"351"	"3568"	"243"	"260"	"1839"	"1208"	"6"	"462"	"4841"	"1056"	"3812"	"1093"	"793"	"1634"	"547"	"60"	"524"	"27"	"791"	"699"	"2181"	"752"	"659"	"303"	"1392"	"2108"	"359"	"208"	"134"	"98"	"194"	"774"	"2670"	"15028"	"44"	"0"	"10"	"7867"	"97"	"78"	"314"	"186"	"622"	"7"	"2"	"52"	"682"	"309"	"1051"	"563"	"477"	"245"	"34"	"11801"	"105"	"14"	"71"	"492"	"214"	"10026"	"449"	"122"	"579"	"104"	"2896"	"2"	"424"	"234"	"1908"	"72"	"760"	"611"	"4"	"845"	"172"	"1108"	"21865"	"4768"	"652"	"13"	"1433"	"362"	"319"	"138"	"5830"	"1108"	"360"	"10887"	"1056"	"654"	"779"	"230"	"442"	"198"	"1537"	"40"	"1113"	"180"	"760"	"267"	"1304"	"201"	"7863"	"27069"	"2"	"512"	"628"	"1109"	"39"	"27"	"3"	"6"	"104292"	"412"	"629"	"2963"	"238"	"310"	"12968"	"354"	"3968"	"303"	"2963"	"117"	"604"	"578"	"134"	"68"	"392"	"3"	"1290"	"1731"	"8909"	"1974"	"195"	"1889"	"641"	"3879"	"5708"	"6904"	"1219"	"7115"	"7107"	"2075"	"0"	"1535"	"723"	"2"	"0"	"3107"	"10"	"3"	"7"	"3"	"1176"	"1"	"2"	"6"	"0"	"27"	"205"	"2811"	"98"	"4"	"1"	"1492"	"0"	"3"	"1"	"3"	"9074"	"1659"	"16"	"301"	"307"	"1455"	"389"	"939"	"3"	"3445"	"70"	"138"	"114"	"23"	"52"	"873"	"1527"	"321"	"680"	"26"	"1158"	"1251"	"538"	"1215"	"107"	"86"	"9"	"1"	"84"	"7"	"1176"	"8"	"1006"	"62"	"900"	"76"	"1943"	"1400"	"356"	"805"	"3084"	"534"	"3575"	"400"	"5"	"25"	"35"	"1"	"0"	"4"	"2"	"0"	"1"	"12"	"1"	"1"	"0"	"0"	"1"	"2207"	"82"	"361"	"2398"	"100"	"7912"	"11"	"338"	"629"	"1657"	"58"	"8"	"280"	"11"	"1081"	"1323"	"116"	"1"	"17"	"15"	"851"	"144"	"116"	"428"	"309"	"13"	"99"	"1681"	"170"	"39"	"393"	"1128"	"331"	"750"	"405"	"167"	"845"	"854"	"6801"	"8"	"2429"	"72"	"6"	"1"	"1"	"3"	"425"	"69"	"81"	"2"	"165"	"8"	"18"	"99"	"1369"	"258"	"336"	"4"	"1781"	"1317"	"2649"	"9"	"34"	"19"	"164"	"13"	"492"	"4220"	"501"	"1827"	"1663"	"1042"	"314"	"4"	"14"	"0"	"113"	"200"	"339"	"97"	"857"	"3"	"66"	"1074"	"0"	"0"	"0"	"0"	"0"	"0"	"0"	"0"	"0"	"0"	"0"	"0"	"0"	"0"	"0"	"0"	"0"	"0"	"0"	"0"	"0"	"0"	"0"	"0"	"1"	"0"	"1342"	"142"	"161"	"283"	"0"	"45"	"0"	"503"	"2"	"411"	"103"	"235"	"6440"	"1322"	"0"	"0"	"3"	"3"	"0"	"1"	"1"	"0"	"1"	"1"	"2"	"0"	"0"	"0"	"1"	"4"	"2"	"1"	"4"	"14"	"1"	"1"	"3"	"1"	"0"	"10"	"16"	"163"	"1913"	"1879"	"113"	"1365"	"468"	"3"	"0"	"25"	"294"	"326"	"0"	"3088"	"22"	"4"	"3659"	"293"	"638"	"242"	"1"	"1721"	"37"	"1814"	"8"	"43"	"1997"	"0"	"0"	"0"	"1038"	"53"	"376"	"0"	"2"	"130"	"656"	"2705"	"353"	"247"	"6"	"112"	"2"	"39"	"0"	"0"	"10"	"1582"	"19"	"201"	"1283"	"1444"	"2810"	"561"	"182"	"0"	"0"	"1"	"0"	"150"	"169"	"773"	"545"	"112"	"1235"	"433"	"0"	"0"	"1"	"11"	"0"	"232"	"317"	"567"	"657"	"1052"	"783"	"378"	"579"	"1049"	"859"	"370"	"233"	"191"	"176"	"26"	"22"	"14"	"14"	"49"	"775"	"1"	"2"	"415"	"2067"	"1101"	"216"	"4909"	"2767"	"1509"	"2532"	"16"	"349"	"474"	"172"	"269"	"392"	"89"	"171"	"201"	"203"	"778"	"0"	"0"	"0"	"0"	"1"	"0"	"8"	"42"	"38"	"4687"	"703"	"1941"	"769"	"225"	"443"	"565"	"595"	"877"	"1720"	"0"	"0"	"0"	"958"	"2368"	"2531"	"419"	"469"	"4"	"2"	"0"	"2349"	"32"	"867"	"669"	"516"	"1503"	"1212"	"1357"	"93"	"1"	"5"	"798"	"0"	"37"	"4072"	"500"	"250"	"107"	"381"	"269"	"0"	"1"	"0"	"2"	"2"	"0"	"0"	"367"	"513"	"200"	"234"	"91"	"33"	"141"	"54"	"1024"	"367"	"136"	"492"	"2534"	"589"	"1707"	"725"	"1360"	"622"	"9"	"1022"	"6272"	"1960"	"499"	"173"	"2"	"1557"	"65"	"1513"	"678"	"2055"	"23"	"3466"	"1710"	"2290"	"171"	"91"	"1110"	"13"	"4"	"21"	"0"	"1"	"0"	"0"	"140"	"3"	"46"	"1"	"0"	"32"	"131"	"1175"	"1190"	"10"	"1945"	"457"	"1773"	"0"	"2238"	"3393"	"0"	"1"	"5"	"3452"	"51"	"3"	"434"	"315"	"8063"	"1040"	"1173"	"21"	"0"	"4"	"17"	"2"	"1088"	"1654"	"943"	"1124"	"717"	"0"	"0"	"25"	"3572"	"0"	"5"	"0"	"79"	"94"	"4"	"1"	"0"	"905"	"7"	"10"	"643"	"11"	"1234"	"0"	"754"	"504"	"1114"	"1310"	"1322"	"2877"	"1357"	"1520"	"534"	"1327"	"268"	"43"	"256"	"375"	"1465"	"4880"	"0"	"0"	"0"	"1711"	"2"	"1855"	"3867"	"13845"	"0"	"0"	"0"	"28"	"0"	"1"	"101"	"20060"	"10647"	"13501"	"16384"	"15892"	"9694"	"2230"	"200"	"227"	"48"	"0"	"1911"	"298"	"2043"	"6189"	"1"	"1451"	"0"	"25"	"0"	"83"	"4"	"0"	"1"	"0"	"4"	"4"	"660"	"825"	"185"	"58"	"2609"	"547"	"404"	"572"	"1"	"1"	"2"	"495"	"1"	"0"	"0"	"890"	"12"	"0"	"0"	"13"	"2148"	"124"	"1364"	"6"	"891"	"582"	"1824"	"378"	"544"	"594"	"176"	"2141"	"1179"	"8870"	"21"	"1396"	"88"	"1967"	"19"	"95"	"16"	"1"	"1"	"1266"	"2552"	"2"	"0"	"0"	"2"	"3106"	"1280"	"10"	"10"	"2"	"9"	"3"	"6"	"25316"	"0"	"2"	"168"	"0"	"557"	"6"	"1891"	"0"	"3"	"4"	"738"	"0"	"1"	"4239"	"37"	"433"	"1093"	"140"	"2201"	"1"	"2"	"5"	"142"	"41"	"144"	"969"	"3"	"535"	"1166"	"1073"	"1"	"9"	"4008"	"3923"	"55"	"180"	"298"	"508"	"952"	"1943"	"868"	"4031"	"850"	"624"	"667"	"3"	"2"	"0"	"0"	"642"	"2"	"0"	"11"	"423"	"15"	"4"	"6"	"168"	"37"	"1"	"0"	"161"	"3"	"0"	"0"	"3"	"68"	"0"	"0"	"45"	"0"	"0"	"0"	"1"	"82"	"27"	"0"	"0"	"6"	"25"	"0"	"430"	"1942"	"2"	"0"	"4"	"3"	"1"	"0"	"838"	"1"	"1"	"4"	"31"	"76"	"10433"	"37"	"73"	"1770"	"1303"	"1266"	"2049"	"127"	"3403"	"2352"	"1325"	"178"	"91"	"1"	"3"	"3"	"0"	"0"	"106"	"25"	"7"	"15"	"3174"	"0"	"250"	"499"	"1233"	"2"	"6"	"8"	"73"	"3"	"0"	"0"	"256"	"0"	"0"	"0"	"0"	"1"	"0"	"7"	"0"	"40"	"486"	"4086"	"464"	"497"	"61"	"2"	"1"	"2"	"35"	"3"	"168"	"1441"	"1"	"1"	"0"	"5435"	"806"	"0"	"2509"	"1106"	"1"	"1"	"4492"	"1"	"1951"	"1206"	"4496"	"54"	"1798"	"0"	"0"	"0"	"641"	"4"	"0"	"2"	"0"	"265"	"128"	"280"	"244"	"12"	"23"	"0"	"2"	"0"	"0"	"2"	"5159"	"600"	"481"	"159"	"0"	"1"	"4"	"3"	"2"	"4"	"70"	"18"	"137"	"95"	"1"	"0"	"1"	"6222"	"24"	"2"	"2337"	"6"	"0"	"0"	"0"	"244"	"0"	"2"	"5"	"171"	"853"	"7"	"1"	"1"	"0"	"4239"	"8"	"0"	"0"	"1"	"1"	"2114"	"0"	"666"	"588"	"5"	"1"	"11"	"4"	"315"	"42"	"93"	"867"	"1978"	"25"	"0"	"5"	"1"	"1"	"6"	"17"	"0"	"1"	"0"	"0"	"1446"	"750"	"1412"	"67"	"87"	"6"	"0"	"269"	"693"	"233"	"1615"	"1668"	"2765"	"20540"	"3616"	"2868"	"2610"	"1212"	"35"	"5042"	"4471"	"0"	"0"	"3"	"8"	"0"	"0"	"312"	"2"	"3"	"2"	"0"	"0"	"3"	"0"	"1"	"6"	"1"	"0"	"0"	"10"	"7"	"3"	"141"	"0"	"8"	"24"	"0"	"6"	"15"	"16"	"3"	"0"	"10"	"1"	"1"	"6"	"1"	"10"	"601"	"112"	"155"	"697"	"943"	"5454"	"0"	"0"	"0"	"3"	"1"	"0"	"1"	"0"	"69"	"0"	"2"	"0"	"48"	"59"	"0"	"0"	"4"	"0"	"1"	"5"	"1"	"45"	"0"	"2"	"2"	"0"	"265"	"41"	"3"	"0"	"6"	"1"	"307"	"0"	"0"	"224"	"4"	"14"	"15118"	"242"	"2296"	"0"	"0"	"82"	"0"	"1"	"1"	"1"	"0"	"0"	"0"	"2"	"0"	"7"	"1"	"4658"	"430"	"3"	"1"	"0"	"1"	"4"	"1"	"6"	"0"	"48"	"1"	"1"	"1"	"1"	"0"	"42"	"0"	"0"	"0"	"0"	"0"	"1"	"5"	"0"	"0"	"588"	"16490"	"25"	"210"	"0"	"0"	"0"	"1"	"1"	"98"	"0"	"169"	"55"	"0"	"1"	"1"	"1"	"1"	"206"	"0"	"1"	"4"	"40"	"172"	"98"	"100"	"10"	"1143"	"1"	"1"	"17"	"70"	"1"	"132"	"1"	"1"	"0"	"0"	"2"	"0"	"1"	"13"	"2"	"0"	"0"	"2"	"3378"	"2157"	"1880"	"3"	"1012"	"556"	"2992"	"9"	"4"	"35"	"8"	"54"	"11241"	"0"	"0"	"153"	"116"	"677"	"422"	"3516"	"1316"	"1586"	"1383"	"824"	"0"	"1"	"0"	"0"	"0"	"0"	"0"	"0"	"7"	"0"	"120"	"472"	"3563"	"430"	"0"	"187"	"266"	"660"	"344"	"28"	"90"	"314"	"3"	"1"	"10"	"3"	"0"	"0"	"789"	"197"	"661"	"454"	"4"	"719"	"3202"	"11"	"1"	"423"	"0"	"238"	"0"	"0"	"0"	"1"	"1"	"1"	"0"	"8"	"5"	"0"	"0"	"0"	"0"	"0"	"126"	"0"	"2"	"1"	"0"	"0"	"1"	"2"	"2044"	"1151"	"3845"	"216"	"55"	"790"	"0"	"0"	"3"	"35"	"1"	"0"	"0"	"3"	"1"	"1"	"0"	"8208"	"1536"	"1"	"1511"	"64"	"890"	"161"	"8"	"240"	"801"	"1226"	"3"	"37"	"1089"	"1267"	"444"	"119"	"4"	"777"	"220"	"635"	"167"	"417"	"480"	"270"	"144"	"828"	"0"	"47"	"14935"	"442"	"89"	"492"	"3"	"503"	"400"	"17"	"0"	"0"	"1"	"3"	"1"	"1"	"3"	"19786"	"25"	"6"	"111"	"7"	"2"	"3"	"17"	"11"	"18029"	"11"	"20"	"89"	"352"	"357"	"402"	"867"	"472"	"570"	"1108"	"14022"	"1272"	"1"	"1"	"125"	"270"	"12"	"82"	"34"	"15"	"5227"	"213"	"465"	"334"	"383"	"6"	"545"	"572"	"251"	"1347"	"0"	"38"	"1"	"0"	"0"	"3"	"2"	"2"	"1"	"0"	"0"	"0"	"0"	"0"	"4"	"3"	"548"	"1355"	"0"	"480"	"268"	"719"	"2"	"647"	"0"	"320"	"5635"	"136"	"1648"	"26"	"4"	"1"	"0"	"1"	"3"	"1"	"21"	"623"	"2"	"1008"	"1109"	"37"	"981"	"111"	"4"	"6"	"15"	"0"	"0"	"21"	"955"	"245"	"618"	"47"	"1213"	"2002"	"591"	"103"	"3"	"13"	"0"	"0"	"0"	"0"	"5"	"3"	"2"	"0"	"0"	"1"	"11"	"19"	"2"	"370"	"3528"	"355"	"19"	"445"	"4"	"1162"	"0"	"2494"	"150"	"136"	"332"	"615"	"1670"	"1"	"0"	"0"	"381"	"1750"	"31"	"261"	"688"	"809"	"604"	"1249"	"1"	"149"	"678"	"747"	"873"	"1"	"3"	"246"	"2179"	"1"	"0"	"382"	"145"	"1244"	"303"	"193"	"568"	"338"	"151"	"19"	"3085"	"621"	"663"	"15"	"428"	"150"	"1346"	"212"	"356"	"630"	"322"	"15"	"111"	"1"	"118"	"4340"	"183"	"1049"	"1502"	"221"	"17"	"12011"	"1297"	"544"	"7617"	"22"	"196"	"4581"	"114"	"862"	"49"	"169"	"519"	"7"	"872"	"788"	"231"	"5"	"198"	"183"	"109"	"571"	"30"	"502"	"261"	"391"	"1"	"587"	"1975"	"847"	"18"	"362"	"125"	"705"	"358"	"535"	"3"	"87"	"315"	"1356"	"5"	"2"	"15"	"829"	"11"	"273"	"1060"	"333"	"346"	"620"	"331"	"1290"	"94"	"3"	"94"	"520"	"449"	"219"	"48"	"0"	"2"	"18"	"348"	"429"	"1452"	"31"	"2016"	"1"	"1"	"1"	"1"	"9"	"1"	"3"	"606"	"427"	"2"	"240"	"1159"	"689"	"271"	"741"	"15"	"611"	"0"	"127"	"428"	"5"	"273"	"1062"	"382"	"281"	"928"	"3"	"26"	"163"	"65"	"46"	"254"	"3146"	"7"	"681"	"3774"	"2"	"1251"	"1"	"0"	"1"	"0"	"119"	"1"	"1"	"54"	"103"	"1325"	"7"	"12"	"382"	"308"	"233"	"0"	"72"	"0"	"1361"	"108"	"127"	"244"	"574"	"589"	"955"	"742"	"113"	"75"	"4009"	"579"	"66"	"223"	"98"	"475"	"8"	"526"	"260"	"391"	"323"	"752"	"246"	"0"	"1140"	"2124"	"170"	"17"	"268"	"2"	"7"	"4"	"4"	"36"	"1"	"116"	"1303"	"49"	"19"	"445"	"4"	"0"	"28"	"4201"	"98"	"490"	"22"	"1315"	"689"	"490"	"87"	"1042"	"0"	"947"	"191"	"206"	"451"	"464"	"167"	"6"	"2814"	"16"	"5908"	"1313"	"4236"	"112"	"430"	"742"	"1148"	"1806"	"220"	"1"	"11"	"12"	"13"	"794"	"105"	"1848"	"2"	"930"	"1923"	"431"	"190"	"375"	"270"	"95"	"116"	"163"	"4202"	"3"	"4"	"330"	"227"	"62"	"357"	"1110"	"110"	"0"	"0"	"1302"	"14"	"15"	"325"	"70"	"2237"	"260"	"5"	"3147"	"35"	"76"	"166"	"1776"	"1"	"0"	"339"	"83"	"150"	"227"	"11"	"349"	"908"	"607"	"135"	"300"	"41"	"414"	"194"	"131"	"354"	"725"	"22"	"1"	"74"	"2519"	"1213"	"17"	"16"	"26"	"440"	"55"	"1896"	"27"	"10"	"57"	"619"	"0"	"287"	"2473"	"484"	"730"	"6397"	"538"	"447"	"0"	"16"	"0"	"12"	"0"	"0"	"1"	"40"	"1"	"2"	"0"	"0"	"14"	"495"	"40"	"23"	"8"	"0"	"0"	"2"	"0"	"1"	"2"	"1"	"1"	"0"	"0"	"365"	"35"	"98"	"3"	"1107"	"322"	"8"	"11"	"5"	"91"	"0"	"192"	"43"	"8928"	"2"	"128"	"1"	"79"	"2"	"259"	"213"	"1"	"3"	"4"	"409"	"39"	"76"	"8"	"160"	"3"	"16"	"345"	"177"	"1169"	"35"	"0"	"1"	"0"	"0"	"4"	"0"	"1"	"0"	"3"	"52"	"1"	"1"	"143"	"0"	"1020"	"14"	"7"	"14"	"6"	"1"	"0"	"0"	"13"	"3"	"0"	"1"	"0"	"2778"	"16555"	"1"	"0"	"2"	"6652"	"2652"	"967"	"1063"	"624"	"914"	"854"	"123"	"263"	"27"	"1"	"0"	"0"	"0"	"0"	"23"	"0"	"3"	"27"	"81"	"0"	"0"	"1"	"2"	"2"	"1"	"19"	"3"	"1"	"6"	"1"	"0"	"0"	"1"	"9"	"7"	"0"	"3"	"455"	"264"	"0"	"10"	"68"	"0"	"2"	"871"	"431"	"480"	"1206"	"0"	"6"	"6"	"69"	"2878"	"1"	"1"	"0"	"4"	"169"	"3"	"167"	"713"	"11"	"388"	"0"	"3"	"64"	"750"	"1"	"0"	"1"	"1"	"236"	"0"	"1"	"0"	"46"	"2184"	"0"	"1759"	"2"	"1"	"349"	"772"	"15"	"3"	"257"	"160"	"544"	"0"	"0"	"26"	"0"	"1"	"2"	"1"	"0"	"125"	"5"	"1"	"1"	"0"	"0"	"167"	"1033"	"784"	"280"	"0"	"0"	"0"	"8"	"3"	"1"	"3"	"285"	"1"	"2414"	"728"	"1317"	"997"	"1646"	"71"	"12"	"1249"	"0"	"2"	"186"	"652"	"65"	"1772"	"1730"	"1329"	"3"	"0"	"41"	"4817"	"11"	"0"	"1214"	"134"	"710"	"27"	"853"	"1"	"50"	"327"	"86"	"2"	"187"	"311"	"7"	"490"	"0"	"2"	"1"	"1"	"5"	"264"	"453"	"706"	"242"	"0"	"1"	"0"	"0"	"0"	"6"	"0"	"0"	"1"	"0"	"3114"	"1"	"83"	"160"	"204"	"2748"	"12"	"191"	"579"	"800"	"221"	"11"	"830"	"390"	"1296"	"0"	"5"	"5"	"1"	"6"	"0"	"134"	"0"	"7"	"0"	"3"	"8"	"2"	"0"	"3"	"0"	"2"	"0"	"0"	"0"	"1"	"3589"	"1"	"0"	"0"	"0"	"2"	"0"	"1"	"0"	"0"	"4"	"7"	"1"	"1"	"3"	"1"	"0"	"8"	"0"	"0"	"0"	"5"	"0"	"10"	"1"	"174"	"56"	"321"	"722"	"0"	"2"	"0"	"28"	"1"	"1"	"3"	"17"	"0"	"1"	"0"	"1"	"18"	"0"	"0"	"0"	"0"	"4"	"1"	"108"	"0"	"1"	"65"	"53"	"1"	"2"	"3"	"0"	"1"	"538"	"1"	"1"	"0"	"0"	"5"	"0"	"6"	"1"	"0"	"1"	"1"	"3"	"0"	"5"	"61"	"0"	"11"	"1"	"0"	"0"	"3"	"1"	"3"	"40"	"12414"	"1789"	"983"	"3526"	"5569"	"2304"	"699"	"3"	"5"	"16"	"154"	"204"	"0"	"5"	"5"	"0"	"6"	"21"	"5"	"0"	"1"	"1"	"0"	"1"	"1"	"1"	"6"	"3"	"7"	"272"	"0"	"0"	"0"	"4"	"0"	"15"	"5"	"2"	"0"	"0"	"22"	"4"	"133"	"1639"	"1817"	"82"	"1"	"3"	"2"	"6"	"2"	"0"	"0"	"0"	"0"	"2"	"0"	"694"	"297"	"0"	"0"	"40"	"10"	"0"	"205"	"2987"	"34"	"25"	"59"	"164"	"1"	"5"	"54"	"2"	"16"	"1"	"623"	"3373"	"877"	"39106"	"0"	"2"	"93"	"1"	"4"	"7"	"22"	"68"	"29"	"3"	"691"	"6"	"1"	"14"	"513"	"0"	"0"	"0"	"0"	"0"	"0"	"8"	"10"	"0"	"4"	"0"	"1"	"2"	"1"	"1"	"1"	"100"	"142"	"14"	"442"	"44"	"688"	"269"	"103"	"19"	"581"	"1457"	"1"	"17"	"4"	"41"	"5"	"3"	"9"	"71"	"1"	"408"	"217"	"7"	"1"	"1"	"1"	"356"	"3"	"1"	"0"	"0"	"6"	"31"	"0"	"2"	"0"	"0"	"0"	"4"	"11"	"19"	"0"	"5"	"22"	"0"	"0"	"11"	"4"	"0"	"4"	"697"	"2798"	"13"	"1"	"1"	"2"	"5"	"0"	"0"	"0"	"0"	"2"	"10"	"0"	"0"	"1"	"2"	"1"	"8"	"4"	"0"	"1"	"1"	"6"	"2"	"1"	"0"	"1"	"0"	"0"	"3"	"1"	"1173"	"988"	"0"	"2"	"0"	"0"	"0"	"10"	"3"	"0"	"4"	"0"	"236"	"482"	"0"	"37"	"0"	"2"	"2566"	"0"	"3"	"0"	"24"	"0"	"2"	"5"	"0"	"1"	"31"	"0"	"2"	"1151"	"0"	"7"	"0"	"1"	"5"	"1720"	"1"	"5"	"2141"	"1595"	"725"	"760"	"0"	"6"	"4"	"3"	"7"	"26"	"0"	"0"	"0"	"225"	"0"	"0"	"7"	"2"	"14"	"1"	"2"	"3"	"7"	"57"	"1020"	"3"	"6"	"13"	"35"	"15"	"2"	"206"	"0"	"28"	"12477"	"0"	"0"	"518"	"2"	"2"	"0"	"155"	"0"	"2"	"3"	"3"	"1"	"0"	"1"	"5"	"0"	"10"	"2"	"0"	"0"	"0"	"2"	"0"	"3"	"1"	"7"	"12"	"1"	"0"	"0"	"16"	"1328"	"28"	"2"	"2"	"5"	"0"	"1"	"0"	"3"	"1"	"2"	"0"	"664"	"455"	"1"	"47"	"3"	"2"	"0"	"822"	"0"	"0"	"733"	"9"	"0"	"0"	"0"	"0"	"0"	"0"	"1"	"35"	"4"	"3"	"30"	"0"	"0"	"2"	"1"	"1"	"0"	"1"	"0"	"1"	"0"	"1"	"0"	"0"	"0"	"0"	"393"	"4"	"448"	"564"	"186"	"46"	"695"	"118"	"35"	"1"	"255"	"271"	"335"	"1130"	"138"	"1030"	"0"	"0"	"0"	"0"	"0"	"1"	"0"	"14"	"2"	"8"	"0"	"0"	"32"	"0"	"0"	"6"	"1038"	"1"	"16"	"4"	"2"	"34"	"37"	"3"	"0"	"7"	"11"	"1016"	"474"	"0"	"190"	"28690"	"895"	"1"	"2"	"0"	"0"	"5"	"0"	"3"	"0"	"6"	"2"	"6"	"19"	"6"	"19"	"0"	"34"	"58"	"0"	"8"	"1"	"2"	"5"	"16"	"11"	"0"	"9"	"24"	"3"	"3"	"3"	"1"	"73"	"2247"	"6"	"1"	"0"	"4"	"1"	"1"	"15"	"0"	"1"	"0"	"2"	"0"	"0"	"16"	"9"	"0"	"5"	"30"	"0"	"1"	"0"	"419"	"1"	"166"	"2"	"1"	"46"	"0"	"0"	"0"	"1"	"0"	"0"	"1"	"3"	"1"	"0"	"2620"	"1"	"2"	"0"	"0"	"7"	"0"	"1"	"1"	"0"	"4"	"3"	"0"	"1"	"1"	"486"	"5"	"0"	"0"	"0"	"2894"	"3"	"11"	"0"	"7"	"0"	"47"	"0"	"1"	"1"	"1518"	"3875"	"0"	"10"	"0"	"1"	"1"	"4"	"2"	"37"	"14"	"8"	"2"	"1"	"0"	"3"	"0"	"14"	"7"	"0"	"2"	"0"	"0"	"0"	"0"	"0"	"0"	"1"	"611"	"3947"	"6"	"4"	"5"	"1"	"2"	"2"	"3"	"0"	"0"	"0"	"0"	"0"	"0"	"251"	"0"	"1"	"0"	"0"	"130"	"4"	"102"	"620"	"845"	"2"	"1"	"0"	"0"	"5"	"0"	"1"	"0"	"342"	"2"	"30"	"1816"	"0"	"1"	"7"	"5"	"12"	"0"	"2"	"4"	"2"	"1"	"0"	"0"	"0"	"0"	"0"	"0"	"0"	"0"	"1"	"4"	"0"	"0"	"0"	"0"	"0"	"1"	"0"	"3"	"4"	"1"	"0"	"0"	"5"	"2"	"5"	"0"	"66"	"0"	"3"	"0"	"0"	"1"	"0"	"0"	"0"	"0"	"1"	"0"	"0"	"1"	"0"	"0"	"0"	"0"	"0"	"0"	"1"	"0"	"0"	"0"	"0"	"0"	"0"	"0"	"1"	"1"	"6"	"0"	"0"	"0"	"5"	"1"	"4"	"0"	"1"	"0"	"0"	"3"	"0"	"0"	"0"	"5"	"0"	"0"	"7"	"7"	"5"	"1"	"1"	"0"	"0"	"0"	"2"	"859"	"0"	"2"	"0"	"3"	"1"	"0"	"0"	"0"	"1"	"1"	"3"	"1"	"0"	"0"	"0"	"0"	"0"	"0"	"0"	"1"	"0"	"0"	"0"	"0"	"0"	"1"	"0"	"2"	"0"	"0"	"3"	"1"	"12"	"0"	"5"	"0"	"1"	"0"	"0"	"1"	"661"	"1012"	"1282"	"1"	"0"	"2"	"0"	"0"	"0"	"0"	"0"	"3"	"0"	"0"	"0"	"1"	"6"	"0"	"2"	"0"	"0"	"0"	"0"	"0"	"1"	"0"	"0"	"0"	"3"	"0"	"0"	"1"	"1"	"0"	"2"	"1"	"0"	"12"	"0"	"0"	"1"	"6"	"0"	"0"	"0"	"0"	"0"	"0"	"5"	"2"	"0"	"0"	"0"	"0"	"0"	"0"	"0"	"3"	"1"	"1"	"2"	"7"	"3"	"0"	"1"	"2"	"0"	"0"	"6"	"6"	"4"	"0"	"8"	"11"	"0"	"2"	"0"	"0"	"0"	"17"	"1"	"0"	"8"	"1"	"1"	"0"	"0"	"1"	"27"	"1"	"0"	"0"	"3"	"2"	"0"	"1"	"0"	"0"	"0"	"1"	"0"	"1"	"0"	"0"	"0"	"0"	"0"	"0"	"0"	"0"	"0"	"0"	"0"	"1"	"2"	"1"	"8"	"2"	"3"	"0"	"0"	"0"	"0"	"1"	"0"	"0"	"0"	"0"	"2"	"0"	"5"	"0"	"0"	"18"	"15"	"0"	"2"	"0"	"0"	"1"	"1"	"0"	"52"	"5"	"0"	"2"	"2452"	"14"	"3"	"0"	"0"	"0"	"1"	"0"	"0"	"1"	"0"	"0"	"0"	"0"	"0"	"0"	"0"	"0"	"2"	"0"	"6"	"0"	"246"	"0"	"7"	"3"	"0"	"0"	"6"	"5"	"77"	"421"	"0"	"119"	"2"	"13"	"1"	"1"	"2"	"0"	"0"	"0"	"0"	"5"	"939"	"3695"	"0"	"0"	"0"	"0"	"1"	"2"	"2468"	"1"	"794"	"7"	"2"	"2"	"0"	"175"	"0"	"0"	"0"	"0"	"8"	"2805"	"8"	"2"	"0"	"1"	"0"	"0"	"0"	"0"	"1"	"0"	"1"	"0"	"0"	"0"	"1"	"0"	"0"	"0"	"1"	"0"	"1"	"2"	"14"	"1"	"6"	"0"	"19"	"0"	"1"	"1"	"1"	"0"	"6"	"1335"	"3463"	"0"	"0"	"0"	"0"	"0"	"0"	"5"	"0"	"826"	"4954"	"0"	"0"	"5"	"13"	"29"	"67"	"2"	"21"	"8"	"45"	"986"	"0"	"1336"	"0"	"8"	"5"	"255"	"68"	"1"	"42"	"1"	"2"	"0"	"0"	"2"	"0"	"0"	"18"	"2"	"0"	"1"	"0"	"0"	"0"	"1"	"0"	"0"	"0"	"1"	"0"	"0"	"3"	"0"	"3"	"0"	"1"	"1"	"28"	"10"	"0"	"0"	"0"	"5"	"14"	"1"	"3"	"771"	"28"	"1"	"23"	"0"	"1"	"0"	"1"	"2"	"3"	"1"	"0"	"0"	"2"	"26"	"3"	"3"	"1"	"17"	"2"	"3"	"24"	"6"	"0"	"1"	"2"	"1"	"1"	"0"	"223"	"3"	"0"	"0"	"0"	"0"	"1"	"2"	"1"	"0"	"5"	"0"	"0"	"0"	"0"	"0"	"0"	"0"	"0"	"0"	"0"	"0"	"2"	"1"	"0"	"3"	"0"	"1"	"0"	"3"	"0"	"16"	"1"	"1"	"0"	"4"	"0"	"1"	"792"	"3"	"1"	"1"	"0"	"3"	"9"	"12"	"1098"	"995"	"0"	"3"	"1"	"0"	"8"	"7"	"4"	"0"	"13"	"11"	"1"	"2"	"15"	"0"	"16"	"1"	"42"	"1"	"0"	"4"	"30"	"21"	"1"	"150"	"644"	"18"	"7"	"1"	"1"	"279"	"0"	"19"	"0"	"0"	"0"	"1"	"1"	"0"	"4"	"0"	"1"	"929"	"2"	"144"	"652"	"1"	"3"	"1"	"0"	"0"	"2"	"0"	"0"	"12"	"1"	"1"	"0"	"15"	"0"	"6"	"1"	"1"	"3"	"0"	"2"	"0"	"81"	"0"	"8"	"30"	"505"	"4771"	"2369"	"3"	"4"	"744"	"0"	"0"	"312"	"650"	"0"	"873"	"183"	"41"	"13"	"2"	"1"	"0"	"2"	"3"	"300"	"2"	"0"	"536"	"241"	"849"	"132"	"23"	"1657"	"0"	"1820"	"3"	"8"	"854"	"573"	"1"	"517"	"3922"	"0"	"0"	"1"	"0"	"319"	"7593"	"0"	"0"	"29"	"8"	"141"	"2221"	"1165"	"0"	"0"	"1"	"403"	"3370"	"1583"	"2135"	"0"	"0"	"0"	"1"	"0"	"13"	"0"	"7"	"2"	"3"	"1"	"3"	"7"	"51053"	"0"	"0"	"10"	"1"	"27"	"10"	"22"	"2"	"26"	"8"	"9"	"5"	"21"	"5"	"6"	"4"	"2"	"3"	"1"	"1"	"4"	"4"	"3"	"1"	"0"	"1"	"2"	"8"	"0"	"0"	"75"	"1"	"17"	"0"	"5"	"1"	"674"	"306"	"445"	"755"	"605"	"317"	"1005"	"534"	"661"	"0"	"11"	"0"	"1"	"6"	"12"	"4"	"0"	"0"	"3"	"0"	"1"	"0"	"11"	"9"	"2"	"4"	"6"	"3997"	"5"	"9"	"36"	"2"	"2"	"30"	"0"	"0"	"5"	"2"	"9"	"3"	"690"	"7144"	"715"	"743"	"27"	"58"	"122"	"150"	"2"	"1"	"3"	"0"	"2"	"0"	"0"	"0"	"0"	"3"	"9"	"1"	"2"	"2"	"11"	"0"	"25"	"24"	"0"	"0"	"0"	"61"	"4"	"11"	"2045"	"5"	"773"	"1"	"0"	"0"	"0"	"19"	"0"	"0"	"2"	"0"	"3"	"1"	"9"	"0"	"1"	"0"	"0"	"0"	"0"	"0"	"0"	"11"	"0"	"2"	"1"	"0"	"0"	"0"	"0"	"0"	"0"	"1"	"10"	"210"	"3"	"0"	"0"	"4"	"0"	"1"	"2"	"0"	"8"	"1"	"1"	"0"	"0"	"0"	"1"	"0"	"0"	"6"	"0"	"0"	"1"	"0"	"1"	"0"	"0"	"0"	"5"	"1"	"0"	"0"	"0"	"0"	"0"	"0"	"2"	"0"	"0"	"0"	"2"	"0"	"0"	"0"	"0"	"0"	"4"	"1557"	"0"	"0"	"1"	"3"	"1"	"2"	"0"	"0"	"0"	"1"	"0"	"2"	"1"	"0"	"0"	"17"	"0"	"1"	"1"	"0"	"11"	"0"	"11"	"0"	"0"	"0"	"0"	"1"	"0"	"0"	"0"	"0"	"0"	"0"	"0"	"28"	"1"	"9"	"0"	"0"	"9"	"0"	"1"	"0"	"1"	"0"	"0"	"0"	"1"	"3"	"6"	"64"	"0"	"2"	"0"	"0"	"4"	"0"	"0"	"0"	"0"	"2"	"0"	"0"	"0"	"985"	"935"	"959"	"10"	"1"	"0"	"0"	"11"	"0"	"0"	"0"	"0"	"4"	"0"	"1"	"3"	"1"	"4"	"2"	"1"	"1"	"0"	"0"	"11"	"0"	"1"	"2"	"1"	"1"	"2"	"0"	"0"	"2"	"1"	"0"	"0"	"73"	"0"	"1"	"1"	"1"	"1"	"1"	"0"	"7"	"7"	"0"	"0"	"1"	"5"	"0"	"0"	"7"	"1"	"0"	"3"	"3"	"1"	"1"	"8"	"20"	"0"	"1"	"1"	"0"	"0"	"0"	"0"	"0"	"0"	"4"	"0"	"0"	"601"	"2080"	"0"	"0"	"0"	"1"	"0"	"0"	"4"	"1"	"0"	"2"	"1"	"0"	"0"	"0"	"0"	"0"	"0"	"2"	"0"	"8"	"4"	"0"	"0"	"0"	"0"	"5"	"55"	"0"	"0"	"0"	"1499"	"3"	"13"	"16"	"4"	"1"	"0"	"1"	"2"	"0"	"0"	"0"	"0"	"1"	"0"	"1"	"4"	"3"	"0"	"0"	"0"	"0"	"1"	"0"	"0"	"0"	"0"	"0"	"0"	"0"	"1"	"0"	"17"	"4"	"4"	"0"	"0"	"0"	"0"	"3"	"0"	"1"	"0"	"0"	"3"	"4"	"0"	"17"	"0"	"1"	"0"	"1"	"0"	"0"	"2"	"0"	"0"	"4"	"0"	"0"	"1"	"1"	"1"	"12"	"3"	"0"	"1"	"1"	"18"	"1"	"2"	"0"	"0"	"1"	"1"	"1"	"0"	"7"	"3"	"1"	"0"	"2"	"2"	"0"	"2"	"0"	"0"	"0"	"3"	"1"	"1"	"1"	"1"	"0"	"0"	"0"	"4"	"0"	"0"	"3"	"0"	"4"	"2"	"0"	"0"	"2"	"11"	"5"	"0"	"1"	"1"	"2"	"0"	"2"	"3"	"0"	"0"	"1"	"0"	"0"	"0"	"0"	"0"	"0"	"0"	"5"	"1"	"4"	"0"	"15"	"1"	"0"	"0"	"0"	"0"	"2"	"1"	"1"	"1"	"0"	"44"	"0"	"0"	"0"	"3"	"0"	"1"	"0"	"1"	"0"	"2"	"0"	"0"	"0"	"0"	"4"	"13"	"0"	"0"	"7"	"1"	"0"	"4"	"5"	"1"	"4"	"0"	"0"	"3"	"0"	"0"	"2"	"0"	"0"	"0"	"1"	"1"	"8"	"4"	"0"	"0"	"1"	"0"	"1"	"5"	"2"	"0"	"1"	"1"	"5"	"1"	"16"	"1"	"0"	"0"	"0"	"0"	"1"	"2775"	"73"	"0"	"0"	"0"	"1"	"0"	"0"	"0"	"0"	"0"	"0"	"3"	"0"	"0"	"0"	"0"	"1"	"1"	"0"	"0"	"0"	"0"	"0"	"0"	"0"	"0"	"7"	"3"	"1"	"0"	"0"	"0"	"0"	"3"	"0"	"0"	"0"	"1"	"0"	"0"	"0"	"1"	"0"	"5"	"0"	"2"	"0"	"0"	"2"	"0"	"0"	"1"	"0"	"1"	"0"	"1"	"0"	"0"	"0"	"0"	"0"	"0"	"0"	"0"	"1"	"1"	"0"	"4"	"0"	"13"	"0"	"7"	"7"	"1326"	"1644"	"21"	"87"	"564"	"587"	"2367"	"639"	"3"	"396"	"9"	"891"	"925"	"10"	"845"	"13314"	"1565"	"1645"	"1"	"1"	"6619"	"0"	"0"	"0"	"0"	"0"	"0"	"0"	"0"	"0"	"0"	"96"	"142"	"14"	"119"	"1"	"0"	"1370"	"0"	"5"	"2"	"1"	"0"	"12"	"0"	"0"	"0"	"0"	"0"	"0"	"1"	"1"	"0"	"20"	"26"	"0"	"121"	"3"	"2"	"16"	"1"	"6"	"0"	"1"	"18"	"6"	"1"	"0"	"2"	"7"	"0"	"0"	"2"	"0"	"2"	"1"	"0"	"8"	"0"	"356"	"1503"	"2448"	"0"	"0"	"0"	"1"	"0"	"0"	"7"	"2"	"1"	"1"	"7"	"0"	"0"	"2"	"53"	"0"	"17"	"1"	"0"	"0"	"113"	"1"	"1"	"0"	"0"	"0"	"2"	"7"	"0"	"0"	"3"	"1"	"0"	"1"	"0"	"0"	"7"	"1"	"2"	"0"	"0"	"2"	"5"	"1"	"0"	"0"	"5"	"0"	"0"	"0"	"0"	"2"	"1"	"1"	"0"	"2"	"2"	"19"	"1"	"15"	"13"	"1"	"0"	"0"	"2"	"44"	"5"	"30"	"4"	"7"	"2"	"212"	"2"	"0"	"1"	"0"	"0"	"0"	"0"	"0"	"1"	"4"	"4"	"4"	"3"	"3"	"0"	"1"	"0"	"0"	"0"	"11"	"0"	"0"	"2"	"8"	"5"	"2"	"2"	"5"	"0"	"6"	"0"	"2"	"6"	"4"	"4"	"7"	"1"	"1"	"2"	"0"	"1"	"5"	"2"	"5"	"1"	"13"	"0"	"4"	"4"	"0"	"1"	"2"	"0"	"2"	"9"	"0"	"0"	"0"	"11"	"0"	"0"	"5"	"22"	"16"	"0"	"187"	"4"	"0"	"0"	"0"	"0"	"0"	"1"	"0"	"2"	"2"	"3"	"0"	"0"	"0"	"0"	"1"	"5"	"11"	"10"	"2"	"3"	"3"	"9"	"1"	"27"	"8"	"7"	"1385"	"21"	"6"	"159"	"0"	"0"	"0"	"11"	"3"	"0"	"0"	"0"	"0"	"0"	"1"	"0"	"1"	"0"	"0"	"0"	"0"	"0"	"1"	"16"	"4982"	"210"	"4"	"0"	"1"	"6"	"41"	"4"	"4"	"0"	"1"	"1"	"0"	"0"	"0"	"6"	"10"	"0"	"0"	"0"	"0"	"0"	"0"	"3"	"19"	"5"	"2"	"0"	"0"	"24"	"3"	"2"	"0"	"7"	"6"	"11"	"0"	"3"	"0"	"6"	"0"	"23"	"0"	"0"	"0"	"1"	"0"	"3"	"2"	"11"	"4"	"15"	"3"	"2"	"0"	"3"	"1"	"0"	"1"	"1533"	"1333"	"527"	"13"	"2"	"1111"	"21"	"5"	"0"	"1"	"3"	"0"	"4"	"9"	"0"	"0"	"0"	"3"	"1"	"7"	"9"	"2"	"1"	"9"	"0"	"2"	"0"	"7"	"1"	"6"	"1479"	"194"	"329"	"82"	"9"	"1756"	"778"	"1287"	"0"	"0"	"0"	"0"	"0"	"2"	"0"	"0"	"0"	"0"	"0"	"0"	"0"	"0"	"0"	"0"	"0"	"0"	"0"	"0"	"0"	"0"	"0"	"0"	"0"	"0"	"0"	"0"	"0"	"0"	"0"	"0"	"0"	"0"	"9327"	"1663"	"170"	"0"	"0"	"0"	"0"	"0"	"0"	"0"	"0"	"8"	"2"	"1"	"1"	"1"	"0"	"0"	"1"	"1"	"0"	"1"	"1"	"0"	"0"	"0"	"5"	"3"	"1"	"0"	"0"	"0"	"1"	"0"	"0"	"0"	"1"	"1"	"1"	"1"	"1"	"0"	"1"	"1"	"4"	"0"	"0"	"0"	"1"	"0"	"1"	"109"	"0"	"7"	"628"	"1085"	"1408"	"271"	"525"	"11"	"35"	"3"	"1"	"6"	"14"	"10"	"2"	"0"	"31"	"3"	"3"	"0"	"1"	"3"	"622"	"1468"	"10"	"1898"	"316"	"294"	"0"	"1"	"0"	"523"	"1"	"106"	"0"	"0"	"1151"	"2038"	"6"	"22007"	"0"	"0"	"1"	"0"	"254"	"865"	"16"	"145"	"1052"	"239"	"153"	"3212"	"0"	"416"	"3105"	"1272"	"6939"	"1730"	"825"	"32"	"1564"	"3136"	"4"	"923"	"2"	"1470"	"1319"	"13"	"481"	"21"	"643"	"1021"	"8759"	"115"	"1269"	"11033"	"5269"	"7"	"7"	"1"	"0"	"553"	"34"	"178"	"3364"	"4467"	"140"	"614"	"2"	"778"	"235"	"1366"	"1228"	"1812"	"0"	"788"	"0"	"5"	"4"	"20"	"5710"	"641"	"1"	"10692"	"16"	"143222"	"904"	"228"	"7658"	"589"	"11"	"1804"	"1740"	"2071"	"309"	"413"	"3485"	"2660"	"3924"	"0"	"0"	"0"	"0"	"0"	"0"	"0"	"0"	"0"	"1"	"0"	"0"	"650"	"54"	"3265"	"1446"	"11"	"147"	"723"	"91"	"3605"	"675"	"3"	"1052"	"1330"	"1541"	"1784"	"850"	"2"	"1"	"0"	"599"	"4686"	"22097"	"13046"	"19041"	"293"	"15762"	"348"	"1253"	"239"	"999"	"0"	"0"	"514"	"1400"	"28"	"435"	"38"	"3"	"0"	"0"	"1"	"1"	"18"	"11"	"5"	"1"	"1"	"6"	"4"	"64"	"1132"	"1044"	"698"	"407"	"227"	"7"	"752"	"2"	"12319"	"3383"	"965"	"11"	"0"	"1365"	"1712"	"1279"	"51"	"0"	"0"	"0"	"4"	"1"	"2"	"2"	"1"	"0"	"4"	"1"	"0"	"5339"	"1864"	"6"	"2021"	"6592"	"1057"	"2395"	"1053"	"1409"	"2071"	"5962"	"273"	"749"	"2362"	"4"	"0"	"4"	"0"	"0"	"2"	"0"	"1"	"0"	"32"	"4"	"6"	"1"	"0"	"1"	"1"	"0"	"0"	"0"	"2"	"1728"	"1797"	"2329"	"2236"	"1950"	"203"	"7"	"0"	"0"	"0"	"1"	"0"	"0"	"23"	"0"	"6"	"7"	"215"	"7"	"781"	"2779"	"1224"	"1149"	"1223"	"12"	"26"	"12"	"1985"	"242"	"124"	"10"	"1007"	"644"	"686"	"119"	"0"	"809"	"5"	"1246"	"1188"	"148"	"292"	"48"	"1297"	"1772"	"1039"	"222"	"441"	"36"	"4"	"139"	"637"	"169"	"5"	"18"	"14"	"2263"	"247"	"603"	"311"	"392"	"715"	"4"	"622"	"144"	"121"	"6"	"133"	"677"	"118"	"178"	"22"	"558"	"265"	"50"	"1665"	"107"	"2"	"3"	"5287"	"425"	"135"	"2064"	"390"	"564"	"33"	"291"	"2"	"427"	"303"	"268"	"1323"	"3"	"2057"	"483"	"1232"	"14"	"0"	"333"	"120"	"463"	"106"	"0"	"1347"	"1143"	"596"	"360"	"135"	"541"	"1090"	"24"	"22"	"27"	"11"	"46"	"143"	"3"	"2"	"327"	"131"	"16"	"0"	"88"	"0"	"2042"	"0"	"553"	"675"	"345"	"293"	"1449"	"1280"	"552"	"875"	"926"	"225"	"3"	"603"	"390"	"11"	"184"	"89"	"187"	"185"	"1178"	"3"	"161"	"448"	"23"	"237"	"256"	"2"	"1"	"7"	"670"	"181"	"186"	"437"	"116"	"3108"	"3495"	"3"	"1042"	"341"	"130"	"1408"	"1502"	"474"	"781"	"3"	"679"	"0"	"73"	"1618"	"248"	"285"	"216"	"195"	"2815"	"544"	"2"	"0"	"1"	"6"	"4"	"18"	"430"	"910"	"20"	"0"	"1"	"1"	"0"	"0"	"255"	"601"	"530"	"364"	"420"	"169"	"4"	"0"	"0"	"41340"	"537"	"2484"	"2456"	"69"	"0"	"1"	"2"	"1747"	"4"	"1"	"208"	"234"	"3"	"1558"	"21"	"7059"	"318"	"369"	"22"	"733"	"0"	"0"	"459"	"1098"	"141"	"134"	"955"	"3870"	"1253"	"9"	"99"	"9"	"12"	"1459"	"110"	"250"	"574"	"69"	"121"	"1498"	"905"	"939"	"1"	"68"	"2"	"1047"	"49"	"24"	"4"	"0"	"3"	"532"	"560"	"2929"	"683"	"13"	"286"	"796"	"4711"	"1680"	"21"	"20"	"345"	"202"	"1311"	"329"	"896"	"722"	"202"	"0"	"8"	"0"	"197"	"168"	"1550"	"6"	"268"	"64"	"22"	"16"	"816"	"131"	"1417"	"612"	"745"	"20"	"6"	"278"	"1"	"53"	"16"	"335"	"1229"	"393"	"648"	"51"	"14"	"601"	"474"	"284"	"711"	"632"	"633"	"802"	"183"	"489"	"4756"	"219"	"0"	"14"	"11"	"11"	"9"	"296"	"43"	"149"	"24"	"3"	"1429"	"1290"	"827"	"110"	"452"	"6"	"555"	"1099"	"457"	"87"	"125"	"395"	"2745"	"1"	"66"	"44"	"4"	"0"	"1"	"2"	"1"	"0"	"105"	"956"	"15"	"1304"	"2"	"106"	"245"	"1"	"2"	"4"	"0"	"1"	"1"	"2"	"0"	"963"	"1"	"127"	"99"	"583"	"456"	"6"	"10"	"180"	"0"	"5"	"742"	"11"	"9"	"79"	"494"	"0"	"4"	"53"	"18"	"7"	"8"	"64"	"3"	"3"	"0"	"0"	"5"	"0"	"1"	"2"	"136"	"254"	"162"	"401"	"603"	"764"	"1275"	"70"	"1"	"285"	"624"	"149"	"220"	"12"	"20"	"76"	"4"	"2"	"1"	"720"	"1460"	"1645"	"460"	"1526"	"1258"	"367"	"35512"	"79"	"8061"	"1522"	"362"	"40"	"308"	"532"	"3026"	"0"	"0"	"2"	"2096"	"3"	"209"	"466"	"1115"	"708"	"537"	"654"	"773"	"713"	"465"	"10"	"5"	"161"	"52"	"6206"	"0"	"2221"	"1472"	"623"	"591"	"0"	"2292"	"245"	"997"	"312"	"761"	"666"	"1364"	"74"	"0"	"559"	"240"	"29"	"1019"	"435"	"2130"	"504"	"1457"	"4724"	"13"	"252"	"1405"	"9"	"1072"	"134"	"93"	"2431"	"183"	"6"	"2"	"1025"	"956"	"113"	"18"	"55"	"9"	"1536"	"450"	"103"	"503"	"79"	"272"	"80"	"615"	"182"	"61"	"11"	"3"	"104"	"65"	"240"	"1"	"1126"	"751"	"39"	"405"	"415"	"429"	"395"	"5"	"0"	"8852"	"3"	"1167"	"1156"	"732"	"1279"	"566"	"61"	"1"	"6"	"13"	"7"	"1"	"4"	"0"	"172"	"1"	"138"	"4899"	"321"	"0"	"2"	"1"	"9"	"6"	"1084"	"25"	"2259"	"40"	"1"	"440"	"890"	"1164"	"1"	"158"	"1"	"2"	"2"	"0"	"263"	"1223"	"3036"	"35"	"229"	"259"	"733"	"482"	"266"	"596"	"810"	"547"	"636"	"6"	"15"	"1416"	"590"	"3502"	"30"	"316"	"62"	"261"	"0"	"1"	"330"	"59"	"16"	"177"	"663"	"332"	"0"	"62"	"2424"	"908"	"0"	"9"	"309"	"2"	"1563"	"1"	"428"	"3"	"761"	"0"	"3"	"154"	"14"	"586"	"294"	"1009"	"737"	"5445"	"19"	"269"	"8"	"3735"	"264"	"620"	"925"	"1614"	"1271"	"0"	"0"	"0"	"0"	"109"	"1"	"171"	"15320"	"143"	"0"	"411"	"437"	"397"	"294"	"1224"	"429"	"66"	"79"	"75"	"1114"	"509"	"1448"	"611"	"111"	"1375"	"2599"	"642"	"1606"	"2"	"5"	"2113"	"3206"	"610"	"1233"	"1246"	"1146"	"653"	"395"	"2760"	"929"	"447"	"16"	"1677"	"0"	"0"	"1"	"0"	"0"	"0"	"0"	"0"	"0"	"0"	"9"	"0"	"0"	"0"	"0"	"3"	"0"	"26"	"1"	"1"	"2"	"0"	"20667"	"45"	"0"	"0"	"9"	"0"	"1"	"4"	"0"	"120"	"122"	"271"	"0"	"0"	"2995"	"302"	"161"	"278"	"665"	"300"	"703"	"30"	"83"	"653"	"1485"	"670"	"737"	"13"	"5"	"638"	"261"	"240"	"5750"	"590"	"1"	"1459"	"9"	"55"	"37"	"218"	"66"	"1906"	"3541"	"18"	"34"	"111"	"57"	"10"	"5"	"101"	"444"	"789"	"291"	"0"	"597"	"882"	"1874"	"1128"	"71"	"1"	"754"	"225"	"367"	"0"	"1"	"0"	"0"	"67"	"12018"	"368"	"6"	"3427"	"425"	"0"	"2"	"60"	"1"	"1048"	"2004"	"138"	"891"	"552"	"12"	"0"	"249"	"721"	"294"	"139"	"5214"	"1111"	"266"	"0"	"9"	"684"	"325"	"329"	"117"	"8"	"844"	"873"	"3204"	"77"	"439"	"1079"	"3799"	"312"	"35"	"548"	"710"	"633"	"1122"	"121"	"257"	"21"	"1022"	"12"	"3"	"603"	"111"	"4070"	"14517"	"871"	"435"	"2132"	"489"	"19"	"555"	"410"	"1972"	"1111"	"1422"	"4262"	"222"	"1489"	"680"	"2913"	"1074"	"9486"	"464"	"479"	"1051"	"323"	"9"	"467"	"1612"	"1035"	"273"	"365"	"7"	"25"	"1785"	"2015"	"1664"	"1488"	"981"	"274"	"337"	"253"	"1214"	"1937"	"598"	"66"	"1705"	"11504"	"1083"	"1095"	"1097"	"1"	"13"	"3731"	"723"	"707"	"598"	"129"	"1012"	"1509"	"247"	"551"	"209"	"743"	"685"	"9326"	"608"	"535"	"14"	"3"	"8"	"22"	"14"	"19"	"528"	"426"	"1044"	"395"	"380"	"155"	"116"	"161"	"587"	"3"	"1847"	"2"	"140"	"246"	"212"	"7"	"248"	"553"	"432"	"761"	"1295"	"734"	"1404"	"801"	"632"	"539"	"6"	"82"	"127"	"360"	"1068"	"480"	"1"	"677"	"2801"	"2208"	"2"	"12"	"0"	"1049"	"125"	"0"	"1"	"5"	"2"	"2"	"14324"	"126"	"4"	"1439"	"2686"	"16"	"232"	"468"	"697"	"37"	"20"	"196"	"1"	"2"	"17"	"905"	"2840"	"688"	"0"	"580"	"607"	"336"	"34"	"1301"	"2054"	"750"	"1143"	"13"	"0"	"861"	"164"	"782"	"167"	"30"	"786"	"319"	"898"	"0"	"903"	"25"	"724"	"1535"	"889"	"288"	"1763"	"2506"	"39"	"785"	"31"	"0"	"0"	"0"	"223"	"4"	"488"	"1792"	"187"	"190"	"66"	"6"	"428"	"1023"	"11"	"222"	"512"	"257"	"7"	"0"	"35"	"196"	"5274"	"1"	"37"	"19"	"5"	"1508"	"1830"	"232"	"66"	"78"	"13"	"1"	"2"	"6"	"108"	"1926"	"165"	"1"	"233"	"502"	"49"	"18"	"1"	"0"	"761"	"2"	"711"	"329"	"449"	"1529"	"382"	"3"	"3"	"2"	"6"	"3398"	"132"	"1137"	"1721"	"72"	"40"	"338"	"80"	"579"	"1"	"645"	"61"	"261"	"606"	"455"	"71"	"915"	"2"	"855"	"965"	"601"	"396"	"334"	"172"	"600"	"627"	"12"	"2"	"2"	"63"	"669"	"9"	"447"	"10"	"595"	"4302"	"7"	"19"	"351"	"16"	"735"	"329"	"851"	"332"	"57"	"236"	"1004"	"1485"	"350"	"372"	"112"	"2111"	"119"	"65"	"967"	"3"	"199"	"2"	"1"	"7"	"3548"	"1258"	"568"	"1548"	"697"	"28"	"150"	"2023"	"284"	"435"	"11"	"773"	"964"	"1499"	"289"	"276"	"2281"	"1356"	"178"	"4"	"1110"	"49"	"41"	"1740"	"335"	"1032"	"267"	"26"	"407"	"24"	"30"	"5755"	"2464"	"5"	"1"	"6682"	"161"	"163"	"1068"	"259"	"333"	"1018"	"158"	"1559"	"76"	"708"	"198"	"832"	"0"	"3"	"2038"	"273"	"1"	"317"	"294"	"268"	"374"	"274"	"4103"	"3"	"807"	"708"	"1"	"0"	"21"	"71"	"1669"	"3"	"639"	"14"	"1"	"105"	"310"	"299"	"43"	"6"	"1250"	"32"	"29"	"0"	"12"	"85"	"3"	"132"	"4"	"10"	"57"	"129"	"14"	"302"	"67"	"323"	"312"	"1357"	"252"	"551"	"660"	"1940"	"640"	"2682"	"695"	"625"	"2454"	"555"	"23"	"1"	"217"	"536"	"1348"	"1045"	"26"	"1048"	"29"	"49"	"3"	"192"	"6"	"342"	"366"	"1507"	"874"	"832"	"342"	"34"	"428"	"48"	"0"	"134"	"22"	"851"	"1947"	"420"	"40"	"322"	"151"	"1028"	"6"	"894"	"0"	"36"	"863"	"477"	"615"	"1323"	"30"	"1348"	"404"	"818"	"230"	"169"	"1048"	"6"	"3"	"432"	"3"	"45"	"39"	"2580"	"4"	"0"	"465"	"326"	"1271"	"403"	"172"	"52"	"560"	"282"	"9"	"826"	"4"	"22"	"228"	"369"	"414"	"1107"	"1055"	"3"	"161"	"132"	"730"	"5401"	"59"	"47"	"1166"	"1619"	"190"	"0"	"3"	"154"	"638"	"851"	"143"	"130"	"149"	"527"	"2325"	"0"	"14835"	"411"	"687"	"464"	"1"	"1"	"0"	"663"	"267"	"1592"	"1598"	"128"	"2976"	"1219"	"1357"	"282"	"2"	"0"	"47"	"843"	"130"	"318"	"3803"	"1"	"4"	"18"	"30"	"25"	"43"	"584"	"12"	"0"	"2"	"3"	"87"	"14"	"8"	"423"	"396"	"127"	"258"	"144"	"3"	"2"	"0"	"3"	"0"	"199"	"0"	"34"	"780"	"437"	"8"	"31"	"4726"	"618"	"192"	"72"	"127"	"14"	"1175"	"476"	"1192"	"921"	"529"	"2331"	"1120"	"687"	"123"	"289"	"0"	"0"	"11"	"465"	"244"	"10"	"420"	"1511"	"261"	"5"	"538"	"1891"	"1725"	"64"	"240"	"70"	"157"	"21"	"51"	"485"	"14"	"2"	"18"	"5"	"865"	"110"	"3109"	"694"	"7"	"1796"	"708"	"528"	"1"	"0"	"0"	"448"	"3"	"3807"	"27"	"1181"	"344"	"1785"	"5"	"6"	"9"	"11"	"0"	"265"	"116"	"970"	"10834"	"7"	"2"	"989"	"1"	"0"	"0"	"556"	"0"	"0"	"1"	"1"	"1866"	"86"	"2"	"11204"	"1629"	"522"	"195"	"261"	"1016"	"63"	"125"	"406"	"128"	"4"	"1203"	"2"	"5"	"3"	"1657"	"4"	"27"	"1749"	"6"	"1095"	"5"	"6"	"857"	"0"	"316"	"452"	"1202"	"521"	"750"	"569"	"1483"	"11"	"1120"	"6"	"369"	"908"	"170"	"60"	"7208"	"3227"	"506"	"723"	"99"	"65"	"530"	"239"	"1164"	"726"	"756"	"2051"	"103"	"2064"	"238"	"6"	"2"	"947"	"0"	"0"	"1"	"0"	"600"	"4"	"32"	"1"	"1"	"4"	"0"	"387"	"14"	"550"	"84"	"1622"	"638"	"237"	"8"	"563"	"1448"	"5"	"203"	"1173"	"90"	"1059"	"1039"	"1950"	"81"	"509"	"500"	"0"	"0"	"0"	"6"	"40"	"107"	"1775"	"10"	"1243"	"1"	"333"	"2058"	"560"	"1154"	"0"	"383"	"348"	"6"	"0"	"1"	"4"	"30"	"1"	"0"	"9"	"8"	"1"	"4"	"1"	"0"	"5"	"0"	"140"	"1"	"3"	"9"	"273"	"2"	"207"	"5"	"4355"	"263"	"7"	"730"	"2"	"0"	"113"	"902"	"291"	"221"	"276"	"368"	"116"	"450"	"63"	"271"	"486"	"616"	"1021"	"850"	"531"	"21"	"598"	"1058"	"1"	"1"	"550"	"254"	"1047"	"1"	"704"	"650"	"492"	"804"	"873"	"1128"	"1268"	"0"	"0"	"0"	"0"	"0"	"1"	"24"	"65"	"134"	"0"	"0"	"0"	"0"	"2"	"0"	"0"	"4"	"442"	"683"	"805"	"554"	"197"	"8"	"628"	"262"	"126"	"642"	"1"	"136"	"0"	"0"	"1"	"1"	"44"	"9"	"8"	"0"	"911"	"1209"	"349"	"1691"	"0"	"57"	"1518"	"81"	"379"	"5"	"826"	"101"	"553"	"273"	"0"	"247"	"1501"	"121"	"680"	"1"	"24"	"228"	"46"	"3"	"37"	"2"	"1"	"1"	"1"	"0"	"185"	"675"	"10"	"3"	"78"	"578"	"673"	"0"	"6"	"1"	"1"	"8"	"1178"	"722"	"1461"	"1989"	"1060"	"870"	"1484"	"2097"	"4"	"35"	"9"	"4"	"3"	"11"	"0"	"96"	"0"	"9337"	"9"	"0"	"4301"	"5"	"687"	"888"	"1"	"12"	"46"	"5"	"3"	"936"	"71"	"42"	"36"	"6"	"2"	"1"	"2614"	"45"	"2107"	"391"	"835"	"3"	"1"	"163"	"1710"	"436"	"5742"	"294"	"520"	"2"	"76"	"493"	"212"	"128"	"9"	"262"	"417"	"1243"	"1363"	"1"	"0"	"206"	"492"	"975"	"23"	"1040"	"37"	"222"	"276"	"0"	"0"	"0"	"0"	"2"	"1341"	"1"	"2"	"0"	"4"	"5723"	"4"	"1"	"4"	"3"	"0"	"348"	"623"	"2"	"2"	"23"	"1"	"40"	"2"	"1"	"31"	"232"	"21"	"297"	"268"	"1"	"16"	"784"	"12"	"1"	"1"	"199"	"208"	"1132"	"113"	"1495"	"21163"	"604"	"232"	"122"	"1"	"0"	"4"	"1402"	"362"	"739"	"254"	"0"	"0"	"1"	"48"	"0"	"24"	"72"	"67"	"11"	"70"	"1581"	"375"	"158"	"687"	"1274"	"4"	"14"	"1268"	"99"	"56"	"52"	"446"	"4134"	"251"	"2"	"1"	"1171"	"1217"	"13"	"124"	"8"	"684"	"98"	"310"	"604"	"1018"	"1133"	"3047"	"694"	"1644"	"80"	"158"	"7"	"168"	"74"	"0"	"25"	"1238"	"2040"	"49"	"295"	"1188"	"118"	"0"	"233"	"586"	"267"	"75"	"920"	"911"	"104"	"954"	"3570"	"1725"	"52"	"248"	"310"	"11"	"2665"	"356"	"210"	"918"	"288"	"39"	"40"	"3202"	"2351"	"545"	"1"	"3694"	"247"	"295"	"845"	"16421"	"6"	"1"	"3"	"0"	"31"	"3"	"4"	"5"	"4"	"455"	"12"	"0"	"406"	"13"	"351"	"935"	"389"	"609"	"424"	"57"	"1"	"0"	"8"	"2"	"6"	"1"	"1"	"12820"	"231"	"1910"	"49"	"0"	"121"	"6"	"1684"	"2"	"0"	"0"	"1"	"0"	"0"	"16"	"304"	"1"	"17"	"274"	"1229"	"626"	"267"	"919"	"872"	"130"	"438"	"1"	"2"	"125"	"40"	"162"	"465"	"4"	"875"	"86"	"111"	"917"	"65"	"52"	"12"	"1"	"0"	"434"	"4"	"7"	"4"	"0"	"9"	"0"	"306"	"55"	"127"	"48"	"957"	"3199"	"0"	"2"	"168"	"1"	"1"	"3"	"0"	"1"	"152"	"2"	"817"	"174"	"614"	"1311"	"2"	"6"	"6"	"8665"	"0"	"1"	"517"	"110"	"1760"	"2"	"632"	"295"	"6"	"0"	"469"	"258"	"609"	"4"	"1"	"576"	"570"	"4265"	"0"	"1"	"4"	"171"	"4"	"1082"	"1063"	"77"	"505"	"77"	"310"	"87"	"2136"	"474"	"144"	"1072"	"9"	"47"	"661"	"1182"	"1236"	"858"	"1"	"702"	"178"	"305"	"672"	"3511"	"587"	"1004"	"997"	"969"	"1"	"4"	"0"	"7"	"16"	"852"	"23"	"825"	"0"	"3"	"3"	"1"	"4"	"2"	"3"	"10"	"42"	"61"	"2"	"275"	"72"	"120"	"1678"	"1"	"54"	"39"	"3130"	"866"	"1341"	"752"	"100"	"176"	"221"	"1660"	"838"	"2023"	"242"	"1521"	"246"	"748"	"10"	"2"	"23"	"345"	"1"	"3"	"4"	"858"	"446"	"470"	"7"	"639"	"308"	"21"	"1922"	"450"	"2161"	"98"	"331"	"7207"	"59"	"734"	"966"	"21"	"2214"	"1320"	"1"	"569"	"1"	"4662"	"426"	"6191"	"1374"	"1"	"189"	"39"	"68"	"279"	"205"	"1563"	"242"	"2153"	"503"	"1262"	"1348"	"439"	"504"	"734"	"221"	"975"	"9"	"1"	"388"	"1261"	"299"	"50"	"1209"	"94"	"11703"	"481"	"13"	"745"	"3610"	"669"	"5"	"6506"	"11"	"76"	"1014"	"0"	"294"	"474"	"0"	"1250"	"587"	"512"	"24"	"501"	"1560"	"1"	"476"	"753"	"12"	"13"	"38"	"159"	"2647"	"283"	"5561"	"298"	"193"	"820"	"2454"	"21781"	"360"	"9487"	"5"	"54"	"3"	"384"	"42"	"5"	"318"	"6706"	"7910"	"4944"	"3"	"116"	"4"	"1115"	"26"	"300"	"26"	"0"	"43"	"0"	"843"	"16"	"4886"	"196"	"569"	"10644"	"3"	"2"	"266"	"292"	"837"	"13"	"52"	"289"	"181"	"2541"	"1408"	"1811"	"496"	"33"	"373"	"1797"	"1485"	"5616"	"6"	"6"	"104"	"27"	"15"	"780"	"350"	"454"	"294"	"782"	"324"	"768"	"150"	"262"	"1108"	"67"	"9"	"6752"	"1560"	"0"	"1"	"939"	"8567"	"171"	"1560"	"652"	"573"	"508"	"519"	"156"	"3"	"1"	"248"	"3"	"224"	"340"	"2"	"1989"	"1221"	"9"	"131"	"447"	"40"	"685"	"0"	"0"	"16"	"8"	"495"	"8"	"181"	"1"	"1498"	"1273"	"0"	"51"	"1016"	"1809"	"159"	"89"	"566"	"1"	"0"	"1"	"0"	"0"	"1"	"338"	"235"	"7"	"209"	"9"	"491"	"38"	"481"	"650"	"1"	"261"	"341"	"643"	"1692"	"289"	"1716"	"1872"	"499"	"9"	"0"	"5"	"553"	"2329"	"82"	"4"	"75"	"34"	"16"	"94"	"1550"	"195"	"17"	"944"	"1110"	"295"	"88"	"6"	"14"	"0"	"0"	"1"	"294"	"187"	"0"	"299"	"10"	"148"	"574"	"561"	"874"	"3171"	"2470"	"23"	"68"	"772"	"330"	"4"	"13"	"2"	"0"	"3"	"0"	"3"	"686"	"1796"	"19"	"570"	"1250"	"5904"	"718"	"259"	"1096"	"408"	"2530"	"208"	"70"	"43"	"191"	"958"	"146"	"11491"	"3"	"129"	"33"	"146"	"262"	"2477"	"28"	"148"	"1"	"2"	"72"	"1244"	"160"	"64"	"0"	"601"	"1"	"4"	"15"	"4"	"1679"	"9"	"243"	"5"	"169"	"3021"	"130"	"457"	"2070"	"28"	"781"	"2123"	"362"	"1039"	"0"	"1"	"269"	"1131"	"13"	"669"	"187"	"52"	"1966"	"1073"	"577"	"224"	"0"	"6"	"0"	"0"	"0"	"4"	"0"	"6"	"384"	"185"	"3586"	"12"	"1"	"41"	"187"	"229"	"1232"	"352"	"561"	"638"	"2319"	"637"	"606"	"478"	"550"	"2091"	"3"	"131"	"0"	"1"	"2"	"573"	"374"	"4"	"0"	"928"	"5"	"158"	"40"	"6061"	"7"	"5703"	"124"	"330"	"6"	"337"	"170"	"48"	"68"	"463"	"29"	"1"	"1"	"16"	"39"	"797"	"543"	"357"	"203"	"4922"	"507"	"1465"	"2"	"170"	"4095"	"61"	"1"	"1"	"562"	"415"	"185"	"437"	"390"	"685"	"24"	"629"	"5"	"3701"	"888"	"509"	"377"	"4"	"1"	"341"	"323"	"76"	"6834"	"246"	"143"	"490"	"1"	"730"	"57"	"4720"	"743"	"13"	"87"	"0"	"0"	"6493"	"14"	"52"	"5"	"5"	"589"	"3224"	"727"	"0"	"1421"	"0"	"4"	"342"	"310"	"336"	"57"	"570"	"1620"	"8"	"589"	"580"	"172"	"0"	"44"	"174"	"2"	"12"	"962"	"898"	"508"	"290"	"1149"	"3154"	"424"	"263"	"2"	"2"	"9803"	"4536"	"2415"	"3"	"2141"	"170"	"918"	"98"	"1853"	"1079"	"20"	"1"	"1"	"1031"	"125"	"1294"	"468"	"493"	"0"	"0"	"0"	"121"	"3"	"178"	"1546"	"473"	"982"	"13"	"189"	"452"	"0"	"9"	"1"	"3"	"9"	"2"	"2"	"0"	"422"	"1250"	"13"	"102"	"1161"	"346"	"566"	"116"	"70"	"469"	"10"	"875"	"1327"	"965"	"101"	"821"	"1072"	"0"	"1"	"311"	"1"	"0"	"13"	"0"	"323"	"48"	"1295"	"216"	"1671"	"30"	"2328"	"472"	"243"	"2"	"3"	"6"	"75"	"64"	"812"	"221"	"265"	"528"	"103"	"1018"	"297"	"704"	"27"	"612"	"94"	"262"	"181"	"4"	"1"	"8"	"461"	"870"	"0"	"94"	"13538"	"1001"	"2"	"162"	"84"	"653"	"210"	"336"	"195"	"248"	"0"	"478"	"264"	"283"	"747"	"279"	"554"	"475"	"346"	"1"	"127"	"262"	"540"	"184"	"1877"	"2"	"109"	"8"	"90"	"11182"	"6"	"1397"	"231"	"1205"	"2"	"47"	"265"	"0"	"0"	"1080"	"1287"	"22"	"24"	"62"	"147"	"320"	"51"	"8"	"677"	"174"	"276"	"125"	"988"	"628"	"1723"	"5"	"251"	"1346"	"1"	"6"	"93"	"131"	"12"	"342"	"19"	"76"	"398"	"128"	"260"	"321"	"95"	"1313"	"350"	"1"	"21"	"356"	"5"	"71"	"45"	"305"	"11"	"9"	"3"	"28"	"756"	"163"	"825"	"0"	"1290"	"0"	"0"	"0"	"734"	"105"	"120"	"32"	"201"	"349"	"4"	"360"	"1"	"5"	"206"	"429"	"151"	"585"	"282"	"0"	"0"	"1420"	"1257"	"2"	"6"	"0"	"7597"	"21"	"1123"	"102"	"212"	"928"	"347"	"188"	"1307"	"83"	"22"	"623"	"92"	"299"	"191"	"277"	"14"	"4454"	"11"	"16"	"2064"	"1642"	"14"	"1243"	"382"	"342"	"373"	"216"	"1104"	"1088"	"361"	"1453"	"220"	"2890"	"130"	"2"	"3"	"1"	"12"	"407"	"442"	"0"	"1"	"1"	"1"	"0"	"0"	"28"	"1108"	"306"	"3530"	"422"	"212"	"223"	"1014"	"792"	"3"	"3"	"7"	"977"	"4"	"1340"	"219"	"181"	"9"	"0"	"2"	"0"	"1542"	"1313"	"417"	"87"	"130"	"2"	"148"	"0"	"0"	"2"	"5"	"4"	"563"	"92"	"771"	"332"	"248"	"820"	"0"	"4"	"3"	"0"	"449"	"761"	"2244"	"127"	"0"	"1"	"79"	"160"	"268"	"0"	"2"	"0"	"0"	"3972"	"0"	"156"	"469"	"842"	"2"	"0"	"0"	"1155"	"0"	"2146"	"67"	"5"	"4"	"843"	"1337"	"12"	"210"	"788"	"321"	"1518"	"198"	"5"	"3"	"128"	"547"	"340"	"1851"	"195"	"0"	"1"	"3"	"0"	"0"	"272"	"6"	"1"	"6"	"2"	"161"	"779"	"203"	"652"	"1"	"0"	"10"	"93"	"554"	"0"	"15"	"2"	"0"	"1"	"6"	"1"	"282"	"183"	"16449"	"1838"	"479"	"4957"	"584"	"10"	"6"	"0"	"253"	"64"	"53"	"0"	"1"	"1"	"0"	"460"	"0"	"761"	"490"	"154"	"2"	"138"	"850"	"6"	"0"	"0"	"0"	"2"	"161"	"3"	"633"	"458"	"3"	"9"	"678"	"463"	"37"	"284"	"244"	"306"	"105"	"19"	"830"	"178"	"353"	"86"	"4"	"1"	"371"	"288"	"1020"	"632"	"148"	"1063"	"2103"	"63"	"1073"	"2"	"0"	"2"	"55"	"3"	"3"	"343"	"4"	"5"	"116"	"143"	"320"	"605"	"1227"	"3"	"19"
"SAMN09739083"	"215"	"0"	"3"	"0"	"6"	"2"	"0"	"1"	"0"	"30"	"588"	"758"	"24827"	"1792"	"1201"	"41"	"7"	"10"	"18"	"7"	"14"	"6"	"18"	"3"	"9"	"318"	"38"	"51"	"2526"	"1404"	"10"	"61782"	"125"	"66"	"144"	"257"	"528"	"251"	"550"	"987"	"1266"	"232"	"1254"	"311"	"222"	"163"	"916"	"0"	"4"	"12"	"1590"	"599"	"6793"	"2"	"2"	"1716"	"11363"	"788"	"203"	"1642"	"8"	"0"	"1"	"328"	"54"	"723"	"579"	"2"	"3"	"250"	"1789"	"1"	"1022"	"1221"	"65"	"1"	"213"	"1013"	"68"	"588"	"145"	"14"	"6"	"9"	"273"	"1"	"1"	"6"	"8"	"3"	"656"	"5"	"79"	"7"	"3362"	"1212"	"253"	"1270"	"2"	"695"	"1597"	"311"	"371"	"433"	"24"	"484"	"399"	"1120"	"428"	"30"	"911"	"4"	"345"	"719"	"308"	"23"	"4"	"173"	"31"	"7"	"757"	"739"	"386"	"497"	"6"	"12"	"55"	"1"	"237"	"227"	"284"	"22575"	"92"	"17"	"245"	"4"	"1"	"124"	"567"	"841"	"908"	"368"	"260"	"602"	"1020"	"577"	"1081"	"303"	"24"	"307"	"302"	"1439"	"6"	"1096"	"92"	"285"	"64"	"2648"	"1057"	"365"	"186"	"693"	"698"	"486"	"233"	"378"	"458"	"684"	"1838"	"1278"	"322"	"2"	"179"	"968"	"1768"	"1261"	"2206"	"1035"	"997"	"14"	"352"	"271"	"21"	"329"	"450"	"2"	"1132"	"436"	"6"	"1080"	"12"	"6"	"859"	"637"	"413"	"131"	"14"	"949"	"3308"	"2642"	"325"	"58"	"87"	"670"	"444"	"486"	"82"	"32"	"889"	"83"	"894"	"223"	"228"	"359"	"734"	"1"	"412"	"927"	"488"	"10"	"155"	"2757"	"353"	"1078"	"433"	"66"	"621"	"510"	"3"	"2"	"1"	"1715"	"168"	"357"	"574"	"146"	"783"	"18"	"2559"	"416"	"180"	"1"	"147"	"1068"	"213"	"333"	"566"	"507"	"220"	"477"	"1013"	"19"	"0"	"1"	"1935"	"392"	"1055"	"1"	"5"	"20"	"35"	"17"	"5"	"6"	"1"	"18"	"4"	"1"	"0"	"4"	"25"	"11"	"508"	"195"	"6"	"8"	"0"	"2"	"2"	"2"	"3"	"3"	"0"	"234"	"175"	"4"	"132"	"1"	"18"	"1"	"3"	"1"	"510"	"665"	"5"	"6"	"56"	"1201"	"2174"	"650"	"580"	"135"	"6"	"285"	"104"	"1"	"0"	"1389"	"18"	"350"	"0"	"3"	"3579"	"0"	"235"	"2881"	"1234"	"174"	"0"	"127"	"3205"	"160"	"4166"	"411"	"1351"	"0"	"3"	"698"	"0"	"10"	"255"	"547"	"5"	"2"	"0"	"0"	"0"	"59"	"659"	"128"	"938"	"405"	"808"	"235"	"552"	"41"	"91"	"854"	"29"	"35"	"419"	"2"	"1666"	"1824"	"343"	"399"	"1518"	"35"	"3960"	"3977"	"2"	"5"	"0"	"4"	"1438"	"976"	"762"	"1512"	"10"	"2"	"10"	"2"	"3"	"9"	"10"	"7"	"749"	"21173"	"40"	"466"	"835"	"3"	"3"	"7"	"114"	"9"	"2035"	"580"	"69"	"203"	"2955"	"248"	"1551"	"314"	"0"	"164"	"495"	"1655"	"247"	"2"	"495"	"389"	"351"	"1312"	"12804"	"2"	"302"	"48"	"30"	"707"	"8"	"521"	"4"	"235"	"0"	"0"	"133"	"1"	"0"	"2"	"772"	"449"	"592"	"1573"	"669"	"516"	"770"	"49"	"11"	"246"	"1426"	"285"	"1335"	"1195"	"815"	"265"	"538"	"383"	"566"	"40"	"557"	"519"	"362"	"89"	"10"	"42"	"552"	"146"	"1645"	"593"	"72"	"250"	"204"	"706"	"1170"	"92"	"376"	"4"	"99"	"42"	"856"	"24"	"207"	"101"	"354"	"49"	"47"	"3337"	"77"	"143"	"156"	"2748"	"316"	"211"	"506"	"210"	"29"	"573"	"1084"	"0"	"219"	"1115"	"849"	"17921"	"211"	"708"	"3132"	"37"	"789"	"396"	"1446"	"974"	"3"	"37"	"27"	"7"	"542"	"529"	"209"	"1043"	"156"	"117"	"302"	"15"	"549"	"0"	"971"	"455"	"7"	"909"	"15071"	"3"	"7"	"246"	"610"	"44"	"626"	"121"	"222"	"286"	"1514"	"471"	"29"	"3"	"2"	"492"	"410"	"109"	"14"	"788"	"1362"	"1458"	"328"	"2437"	"205"	"425"	"661"	"152"	"4"	"1349"	"135"	"1021"	"1154"	"77"	"1701"	"603"	"4248"	"307"	"1071"	"806"	"420"	"767"	"32"	"21"	"762"	"150"	"3067"	"2461"	"874"	"14"	"246"	"133"	"367"	"82"	"145"	"311"	"651"	"17"	"503"	"127"	"177"	"9"	"5245"	"9"	"2969"	"238"	"383"	"8"	"21"	"11"	"1581"	"23"	"413"	"309"	"750"	"39"	"280"	"389"	"3476"	"870"	"21"	"4"	"8"	"162"	"205"	"10"	"80"	"362"	"768"	"217"	"1957"	"221"	"1121"	"17"	"485"	"217"	"501"	"500"	"442"	"172"	"56"	"53"	"793"	"782"	"1175"	"22"	"160"	"13"	"201"	"43"	"1530"	"407"	"1152"	"567"	"1424"	"0"	"64"	"192"	"14"	"9"	"171"	"182"	"613"	"284"	"2"	"247"	"392"	"1210"	"364"	"319"	"187"	"7"	"13"	"38"	"1"	"1"	"0"	"232"	"236"	"710"	"4"	"39"	"245"	"74"	"981"	"52"	"201"	"3"	"452"	"52"	"48"	"129"	"2528"	"165"	"1"	"144"	"1563"	"1"	"2"	"5"	"0"	"0"	"3"	"10"	"2"	"216"	"1315"	"15"	"0"	"2"	"33"	"1029"	"453"	"248"	"288"	"804"	"2742"	"6"	"1808"	"1490"	"0"	"10"	"1175"	"614"	"376"	"5"	"1782"	"1860"	"375"	"844"	"5"	"24"	"15"	"331"	"711"	"8"	"2"	"291"	"1878"	"600"	"23"	"1"	"494"	"567"	"10"	"770"	"299"	"522"	"261"	"2617"	"3"	"645"	"3"	"629"	"284"	"0"	"4"	"0"	"1"	"4"	"273"	"272"	"4570"	"0"	"1580"	"383"	"42"	"171"	"4"	"9"	"92"	"1"	"5"	"5"	"411"	"5"	"678"	"4"	"935"	"125"	"424"	"132"	"839"	"0"	"479"	"344"	"4182"	"2924"	"82"	"181"	"19657"	"0"	"151"	"42"	"1440"	"2"	"908"	"0"	"535"	"1206"	"222"	"2887"	"3"	"2"	"41"	"13"	"234"	"21"	"140"	"1111"	"1039"	"311"	"1039"	"2"	"2"	"0"	"51"	"5"	"13"	"2"	"2"	"4"	"257"	"135"	"7"	"701"	"2822"	"7"	"241"	"98"	"252"	"0"	"1351"	"0"	"0"	"0"	"25"	"12"	"2"	"173"	"1"	"39"	"1646"	"8"	"576"	"43"	"810"	"2"	"3"	"1720"	"4611"	"3"	"729"	"1"	"3"	"0"	"1"	"10"	"0"	"424"	"0"	"32"	"32"	"18"	"4"	"1"	"1"	"20"	"27"	"3"	"8"	"1"	"1"	"2"	"1"	"4"	"2"	"2"	"0"	"12"	"1"	"2"	"1"	"0"	"5"	"13"	"7"	"150"	"2"	"1"	"26"	"876"	"26"	"2792"	"593"	"1579"	"426"	"532"	"2114"	"0"	"1"	"55"	"0"	"6810"	"127"	"132"	"0"	"507"	"631"	"366"	"485"	"573"	"1083"	"410"	"510"	"729"	"638"	"452"	"1407"	"534"	"524"	"998"	"60"	"399"	"17010"	"7"	"565"	"700"	"465"	"154"	"662"	"1839"	"412"	"448"	"957"	"933"	"406"	"13"	"8"	"922"	"562"	"2086"	"1436"	"1875"	"541"	"7"	"528"	"89"	"757"	"579"	"2016"	"137"	"195"	"452"	"1246"	"41"	"319"	"407"	"419"	"9114"	"1892"	"11"	"1"	"315"	"377"	"618"	"16"	"17"	"405"	"1"	"3"	"69"	"4"	"35"	"1"	"975"	"353"	"68"	"25"	"377"	"2319"	"30"	"704"	"1395"	"1"	"1620"	"304"	"416"	"3"	"1105"	"335"	"1"	"654"	"1416"	"19"	"3"	"303"	"71"	"606"	"379"	"741"	"801"	"7"	"0"	"1"	"365"	"90"	"5"	"52"	"724"	"2074"	"371"	"1683"	"1"	"372"	"409"	"296"	"924"	"1393"	"976"	"248"	"436"	"4"	"23"	"85"	"806"	"1"	"826"	"3"	"3"	"3657"	"1334"	"17"	"6488"	"4359"	"50"	"130"	"776"	"8"	"542"	"723"	"1081"	"831"	"106"	"3075"	"1"	"2"	"2"	"1"	"102"	"20"	"6"	"734"	"12"	"31"	"36"	"741"	"1594"	"244"	"303"	"521"	"883"	"1651"	"1656"	"209"	"747"	"3859"	"33"	"237"	"1921"	"4417"	"0"	"477"	"204"	"170"	"181"	"775"	"1159"	"1853"	"59"	"38"	"27"	"503"	"283"	"506"	"750"	"28"	"1741"	"392"	"0"	"6"	"738"	"662"	"278"	"185"	"278"	"1847"	"169"	"2"	"3"	"104"	"0"	"4"	"3"	"4"	"15"	"26"	"2"	"1"	"1"	"14"	"3450"	"38"	"1"	"406"	"388"	"337"	"2"	"24"	"290"	"426"	"56"	"0"	"13"	"433"	"215"	"1"	"620"	"4"	"5318"	"1396"	"27"	"1"	"6"	"1"	"2"	"0"	"113"	"2"	"289"	"524"	"112"	"1160"	"5"	"206"	"1"	"54"	"7"	"26302"	"1693"	"170"	"1"	"458"	"240"	"2056"	"27"	"147"	"166"	"411"	"42"	"1"	"2"	"18"	"0"	"0"	"286"	"119"	"123"	"9"	"268"	"4902"	"48"	"2063"	"68"	"586"	"226"	"3"	"85"	"1543"	"2953"	"60"	"1245"	"4"	"72"	"19"	"1"	"5853"	"0"	"206"	"768"	"37"	"50"	"933"	"1284"	"502"	"558"	"383"	"274"	"50"	"574"	"178"	"87"	"1541"	"1263"	"3"	"492"	"262"	"553"	"1"	"2"	"754"	"3749"	"2530"	"1857"	"733"	"655"	"1317"	"3"	"71"	"9"	"6"	"1448"	"403"	"235"	"0"	"1148"	"268"	"568"	"712"	"2"	"63"	"193"	"1653"	"4"	"78"	"217"	"490"	"6"	"90"	"0"	"170"	"15"	"701"	"78"	"987"	"8865"	"1026"	"655"	"64"	"258"	"394"	"899"	"633"	"184"	"29"	"123"	"294"	"411"	"303"	"1340"	"4436"	"10"	"606"	"504"	"391"	"0"	"2"	"4830"	"354"	"1"	"42"	"131"	"1335"	"24"	"731"	"0"	"11"	"1065"	"1092"	"578"	"82"	"25"	"404"	"19"	"427"	"808"	"72"	"3"	"2681"	"8"	"769"	"1186"	"656"	"574"	"969"	"57"	"15"	"87"	"7"	"3"	"230"	"1347"	"225"	"19"	"867"	"5"	"44"	"31"	"537"	"231"	"2"	"438"	"3"	"1089"	"562"	"1080"	"1035"	"240"	"491"	"111"	"12"	"120"	"193"	"210"	"131"	"93"	"986"	"275"	"1540"	"4296"	"0"	"0"	"215"	"240"	"968"	"1355"	"108"	"927"	"225"	"132"	"9885"	"14989"	"4"	"281"	"141"	"219"	"20"	"2007"	"4"	"4"	"37"	"23"	"138"	"2"	"32"	"15740"	"2"	"1288"	"21"	"240"	"314"	"19"	"590"	"99"	"0"	"175"	"0"	"52"	"1108"	"387"	"1315"	"263"	"192"	"1"	"457"	"189"	"6141"	"341"	"178"	"510"	"2161"	"348"	"3"	"1157"	"1363"	"8"	"274"	"1730"	"383"	"510"	"1216"	"520"	"1251"	"685"	"288"	"153"	"142"	"1086"	"0"	"2"	"0"	"194"	"3300"	"2982"	"57"	"0"	"0"	"172"	"484"	"326"	"629"	"2073"	"373"	"0"	"237"	"0"	"0"	"0"	"235"	"1027"	"1423"	"87"	"9008"	"1"	"581"	"510"	"243"	"700"	"665"	"229"	"355"	"0"	"1"	"204"	"111"	"1056"	"0"	"0"	"23"	"0"	"47"	"0"	"815"	"529"	"4"	"66"	"900"	"1487"	"226"	"4"	"0"	"3"	"139"	"1910"	"15"	"108"	"88"	"3"	"66"	"132"	"722"	"729"	"314"	"6"	"9"	"1"	"0"	"168"	"11"	"428"	"17"	"0"	"1098"	"1077"	"133"	"34"	"9"	"849"	"837"	"1362"	"8"	"310"	"1826"	"1"	"0"	"6545"	"437"	"495"	"3"	"4"	"966"	"2"	"2"	"1259"	"1688"	"17"	"91"	"4"	"192"	"886"	"142"	"1"	"2664"	"583"	"4460"	"1"	"1049"	"4442"	"68"	"1802"	"2"	"0"	"4"	"0"	"3348"	"1501"	"4114"	"98"	"199"	"3"	"1964"	"146"	"117"	"277"	"1018"	"510"	"176"	"324"	"279"	"7"	"2"	"6"	"4"	"94"	"148"	"286"	"529"	"40"	"3653"	"1498"	"2"	"52"	"3"	"98"	"336"	"7"	"20965"	"1089"	"280"	"3083"	"1411"	"720"	"1046"	"119"	"10"	"1047"	"808"	"155"	"3"	"1"	"31"	"6"	"1166"	"107"	"3"	"17553"	"300"	"33"	"450"	"215"	"637"	"1339"	"41"	"860"	"1077"	"485"	"499"	"706"	"20"	"418"	"877"	"120"	"627"	"49"	"214"	"1031"	"676"	"3714"	"5"	"20187"	"3992"	"603"	"523"	"1187"	"126"	"580"	"330"	"822"	"332"	"69"	"2983"	"264"	"390"	"48"	"816"	"324"	"233"	"160"	"298"	"423"	"1982"	"1116"	"1173"	"1363"	"77"	"77"	"2910"	"483"	"1509"	"145"	"565"	"1093"	"30"	"416"	"35"	"8007"	"46"	"327"	"931"	"561"	"778"	"158"	"209"	"761"	"3"	"72"	"2"	"0"	"2"	"2"	"17"	"3"	"0"	"18"	"251"	"2"	"238"	"1"	"52"	"701"	"147"	"1180"	"908"	"360"	"0"	"585"	"480"	"8"	"2"	"0"	"1210"	"3"	"81"	"61"	"6"	"9"	"712"	"11"	"1"	"279"	"2"	"590"	"33"	"0"	"319"	"119"	"1121"	"163"	"1271"	"50"	"2"	"6"	"6"	"574"	"1"	"16146"	"1025"	"2625"	"3288"	"437"	"3543"	"0"	"4"	"2"	"2"	"388"	"209"	"16"	"860"	"182"	"501"	"0"	"12"	"423"	"9"	"152"	"56"	"260"	"208"	"355"	"1964"	"360"	"2143"	"10"	"3"	"508"	"375"	"6"	"466"	"124"	"1259"	"2"	"92"	"35"	"4"	"85"	"947"	"1225"	"141"	"1"	"84"	"2"	"3"	"777"	"534"	"1"	"622"	"1709"	"24"	"0"	"1"	"4"	"7"	"18"	"10"	"2155"	"1624"	"5"	"7"	"2"	"41"	"5"	"98"	"332"	"77"	"42"	"0"	"492"	"186"	"1614"	"12"	"200"	"1"	"3"	"576"	"118"	"14084"	"64"	"1185"	"1044"	"541"	"692"	"42"	"17"	"530"	"830"	"59"	"426"	"2591"	"19"	"2"	"61"	"0"	"7"	"5"	"307"	"10624"	"300"	"2"	"8"	"470"	"310"	"7"	"978"	"188"	"514"	"7"	"10"	"395"	"3458"	"357"	"1"	"3"	"10"	"2"	"0"	"306"	"9"	"283"	"34"	"217"	"42"	"601"	"1785"	"206"	"0"	"1011"	"28"	"1146"	"149"	"2"	"85"	"3250"	"11"	"4"	"2"	"5"	"0"	"3"	"1162"	"15"	"533"	"1916"	"340"	"4"	"2"	"5"	"797"	"574"	"239"	"5"	"1355"	"2055"	"63"	"127"	"551"	"0"	"1"	"0"	"645"	"1312"	"26"	"98"	"0"	"335"	"2358"	"2"	"18266"	"848"	"396"	"308"	"738"	"1770"	"825"	"143"	"1137"	"1568"	"72"	"71"	"143"	"6"	"0"	"2"	"2"	"187"	"986"	"45"	"1775"	"9"	"509"	"2517"	"180"	"1668"	"677"	"89"	"966"	"255"	"777"	"7"	"39"	"1"	"6"	"528"	"14"	"2605"	"2"	"2"	"6"	"347"	"59"	"1353"	"7"	"77"	"13229"	"420"	"293"	"1"	"14"	"875"	"14"	"663"	"1266"	"77"	"1201"	"174"	"149"	"545"	"478"	"276"	"849"	"1676"	"2667"	"269"	"1514"	"5"	"0"	"26"	"11"	"1521"	"3172"	"489"	"196"	"662"	"544"	"45"	"135"	"2"	"49"	"39"	"97"	"376"	"25"	"2655"	"202"	"545"	"3185"	"286"	"0"	"0"	"28"	"4"	"62"	"863"	"2"	"1195"	"3"	"572"	"1"	"2"	"1"	"193"	"26"	"353"	"510"	"0"	"0"	"22"	"1"	"0"	"0"	"0"	"1"	"2"	"1"	"1"	"8"	"2"	"0"	"4"	"1"	"376"	"5"	"2"	"188"	"139"	"133"	"13"	"64"	"432"	"60"	"1"	"2119"	"55"	"769"	"71"	"1"	"1608"	"671"	"2079"	"446"	"3"	"60"	"6"	"1"	"28"	"0"	"3"	"4"	"1"	"1"	"1"	"4"	"26"	"2"	"57"	"220"	"0"	"0"	"0"	"0"	"835"	"400"	"51"	"444"	"424"	"402"	"0"	"1215"	"238"	"4"	"6"	"61"	"0"	"796"	"9"	"2"	"2"	"2"	"0"	"1"	"4"	"4"	"4"	"1"	"81"	"1"	"48"	"0"	"63"	"88"	"14"	"25"	"3"	"1"	"0"	"1"	"3"	"2"	"708"	"147"	"625"	"2"	"18"	"167"	"531"	"936"	"1195"	"256"	"33"	"323"	"817"	"1142"	"16"	"388"	"4064"	"561"	"451"	"299"	"534"	"2"	"1264"	"1079"	"456"	"566"	"1097"	"424"	"1"	"3502"	"2"	"38"	"50"	"2"	"892"	"88"	"332"	"35"	"265"	"7"	"723"	"142"	"249"	"20"	"79"	"742"	"1032"	"1524"	"2409"	"39"	"6"	"10"	"531"	"91"	"48"	"2793"	"3"	"4"	"1515"	"1646"	"3082"	"574"	"20"	"59"	"98"	"2"	"3"	"0"	"1029"	"740"	"18"	"1162"	"3"	"0"	"5"	"2"	"1"	"1"	"742"	"2"	"131"	"3"	"3182"	"568"	"0"	"4"	"1117"	"211"	"337"	"146"	"18"	"1"	"254"	"0"	"5"	"10"	"8"	"811"	"20"	"1718"	"1170"	"789"	"1011"	"8"	"3"	"650"	"7"	"261"	"117"	"1"	"1"	"4"	"2"	"5236"	"542"	"1"	"4"	"202"	"361"	"14"	"5"	"11"	"82"	"368"	"29"	"5"	"689"	"25"	"0"	"5"	"4"	"269"	"2"	"134"	"626"	"103"	"801"	"0"	"554"	"629"	"54"	"1"	"296"	"1379"	"7"	"246"	"206"	"482"	"407"	"591"	"326"	"989"	"0"	"7"	"339"	"753"	"1156"	"41"	"58"	"306"	"3"	"701"	"638"	"59"	"38"	"453"	"1214"	"1403"	"510"	"2514"	"1116"	"469"	"342"	"100"	"276"	"25"	"26"	"546"	"0"	"0"	"48"	"815"	"610"	"778"	"3"	"216"	"142"	"383"	"3566"	"1708"	"418"	"32"	"2"	"0"	"27"	"526"	"423"	"158"	"197"	"775"	"1333"	"94"	"766"	"466"	"1352"	"826"	"489"	"668"	"1139"	"946"	"84"	"0"	"91"	"2"	"19"	"16"	"224"	"25"	"408"	"562"	"486"	"1888"	"654"	"874"	"1492"	"317"	"3"	"3"	"650"	"1476"	"68"	"202"	"1317"	"103"	"1468"	"764"	"159"	"64"	"316"	"3"	"15"	"3"	"2331"	"5"	"93"	"643"	"382"	"65"	"11"	"12"	"143"	"98"	"198"	"349"	"477"	"978"	"141"	"211"	"216"	"431"	"187"	"306"	"123"	"247"	"24"	"0"	"4175"	"191"	"1656"	"437"	"79"	"37"	"2"	"2"	"7"	"15"	"3"	"0"	"633"	"943"	"1127"	"269"	"1400"	"126"	"3986"	"351"	"531"	"151"	"292"	"92"	"338"	"208"	"228"	"33"	"200"	"944"	"66"	"2"	"771"	"807"	"197"	"6"	"11"	"2467"	"2"	"3"	"2"	"0"	"663"	"8"	"79"	"796"	"138"	"1917"	"35"	"5"	"62"	"1992"	"683"	"955"	"4"	"3"	"593"	"1673"	"1371"	"945"	"751"	"478"	"510"	"262"	"151"	"0"	"29"	"1029"	"158"	"62"	"119"	"95"	"909"	"168"	"3"	"18"	"3"	"7"	"509"	"303"	"427"	"138"	"945"	"0"	"206"	"622"	"163"	"590"	"1244"	"14849"	"5"	"1339"	"188"	"1019"	"399"	"1785"	"0"	"388"	"416"	"1576"	"1"	"1"	"40"	"2701"	"1394"	"108"	"1105"	"1113"	"567"	"15"	"410"	"22"	"602"	"2208"	"5"	"2442"	"25"	"1"	"0"	"0"	"0"	"850"	"379"	"322"	"578"	"1"	"30"	"1"	"9"	"1824"	"9"	"603"	"35"	"1035"	"300"	"0"	"583"	"2483"	"0"	"5"	"491"	"106"	"3"	"1"	"20"	"258"	"592"	"198"	"3"	"6"	"59"	"81"	"184"	"351"	"1"	"2"	"0"	"0"	"0"	"0"	"0"	"4"	"0"	"0"	"84"	"4"	"362"	"967"	"2"	"95"	"927"	"210"	"0"	"323"	"4009"	"33"	"46"	"0"	"3558"	"2"	"1095"	"95"	"2"	"6"	"647"	"2042"	"208"	"10326"	"748"	"1948"	"443"	"540"	"51"	"0"	"0"	"0"	"788"	"6"	"3"	"53"	"1"	"0"	"1"	"3"	"6"	"1297"	"0"	"2"	"1"	"0"	"0"	"2"	"0"	"117"	"654"	"100"	"1"	"1"	"3"	"52"	"6"	"0"	"3"	"4"	"8"	"8"	"205"	"357"	"2"	"819"	"1148"	"1869"	"599"	"518"	"1173"	"1627"	"509"	"1"	"1"	"331"	"204"	"110"	"749"	"13"	"325"	"472"	"362"	"2025"	"392"	"577"	"361"	"884"	"2319"	"588"	"153"	"103"	"36"	"48"	"27"	"163"	"164"	"88"	"2"	"886"	"157"	"83"	"430"	"387"	"232"	"27"	"701"	"15"	"1495"	"219"	"497"	"206"	"128"	"534"	"19"	"430"	"33"	"3"	"2"	"0"	"0"	"0"	"1"	"176"	"1833"	"19"	"420"	"18"	"662"	"504"	"4574"	"1334"	"0"	"70"	"1"	"69"	"588"	"0"	"878"	"32"	"5"	"302"	"93"	"3"	"3219"	"55"	"983"	"0"	"0"	"714"	"321"	"1232"	"30"	"182"	"0"	"2"	"133"	"232"	"347"	"444"	"2302"	"590"	"5"	"11"	"5"	"0"	"30"	"140"	"472"	"3962"	"0"	"0"	"0"	"692"	"1194"	"45"	"0"	"0"	"4"	"401"	"580"	"1"	"3"	"421"	"164"	"120"	"889"	"17"	"15"	"127"	"2"	"118"	"629"	"63"	"3"	"32"	"2426"	"210"	"418"	"530"	"2"	"1866"	"251"	"11"	"7"	"114"	"0"	"438"	"506"	"176"	"187"	"680"	"2"	"239"	"6280"	"313"	"736"	"439"	"3"	"832"	"520"	"17"	"238"	"402"	"377"	"1079"	"83"	"5"	"455"	"3"	"1"	"172"	"359"	"2690"	"742"	"17"	"317"	"7"	"2219"	"1951"	"481"	"231"	"292"	"235"	"2808"	"1462"	"96"	"417"	"585"	"1"	"481"	"121"	"362"	"7"	"338"	"792"	"88"	"157"	"32"	"6"	"416"	"3452"	"601"	"320"	"587"	"2"	"129"	"613"	"349"	"186"	"1563"	"420"	"603"	"312"	"20"	"276"	"1102"	"1147"	"300"	"113"	"52"	"111"	"4967"	"293"	"14"	"4273"	"1072"	"398"	"354"	"13"	"57"	"256"	"1208"	"5099"	"37"	"5527"	"797"	"282"	"124"	"605"	"853"	"143"	"508"	"1084"	"500"	"1472"	"417"	"259"	"646"	"0"	"1414"	"278"	"20"	"12"	"73"	"2384"	"633"	"101"	"2"	"982"	"1490"	"55"	"311"	"1678"	"1258"	"571"	"1041"	"4680"	"146"	"350"	"249"	"38"	"414"	"393"	"104"	"3"	"391"	"94"	"559"	"0"	"0"	"4"	"581"	"0"	"220"	"908"	"298"	"507"	"1478"	"12"	"1960"	"8"	"132"	"179"	"397"	"179"	"1795"	"4"	"109"	"1"	"1"	"94"	"867"	"169"	"3316"	"85"	"0"	"2090"	"151"	"532"	"1"	"240"	"2"	"375"	"4"	"210"	"95"	"138"	"1854"	"846"	"6"	"0"	"408"	"22"	"2378"	"237"	"165"	"23"	"1083"	"1937"	"383"	"37"	"1254"	"259"	"138"	"189"	"6"	"2137"	"633"	"243"	"130"	"5"	"16"	"1"	"0"	"621"	"93"	"28"	"6"	"728"	"131"	"61"	"1"	"288"	"317"	"32"	"579"	"11"	"1"	"74"	"792"	"176"	"145"	"57"	"17534"	"124"	"26353"	"34"	"234"	"83"	"122"	"66"	"65"	"6"	"1713"	"1211"	"0"	"569"	"249"	"587"	"784"	"463"	"615"	"1749"	"88"	"291"	"693"	"16"	"21"	"17"	"200"	"1"	"206"	"790"	"1742"	"783"	"57"	"281"	"34"	"69"	"19"	"220"	"416"	"444"	"2931"	"10"	"86"	"0"	"287"	"8"	"871"	"253"	"3"	"124"	"505"	"1009"	"598"	"225"	"1"	"0"	"0"	"60"	"372"	"792"	"205"	"791"	"5"	"12"	"233"	"3"	"739"	"169"	"336"	"28"	"86"	"857"	"1031"	"5"	"31"	"4097"	"33"	"672"	"13"	"558"	"8"	"553"	"134"	"426"	"105"	"747"	"14"	"4"	"2246"	"4"	"244"	"432"	"351"	"1065"	"735"	"801"	"898"	"11710"	"1050"	"88"	"2"	"51"	"0"	"0"	"0"	"25"	"8"	"339"	"0"	"0"	"0"	"529"	"299"	"1"	"3"	"2"	"1"	"275"	"7"	"150"	"11"	"25"	"42"	"427"	"4"	"5"	"5"	"15"	"18"	"14"	"62"	"1200"	"525"	"556"	"634"	"9"	"79"	"779"	"13"	"1053"	"373"	"1996"	"35"	"824"	"1804"	"116"	"61"	"262"	"13"	"1"	"718"	"4"	"239"	"0"	"13"	"2"	"2"	"1"	"0"	"245"	"709"	"42"	"557"	"17"	"424"	"206"	"1"	"53"	"41"	"15"	"978"	"437"	"5"	"1"	"1"	"0"	"49"	"203"	"7"	"45"	"1150"	"53"	"556"	"126"	"749"	"19"	"33"	"5820"	"487"	"0"	"12"	"544"	"790"	"39"	"660"	"4"	"5093"	"3"	"0"	"406"	"378"	"5"	"0"	"13"	"2"	"186"	"40"	"2"	"787"	"2204"	"1026"	"282"	"1531"	"24"	"190"	"332"	"27"	"18"	"33"	"51"	"180"	"802"	"426"	"110"	"396"	"275"	"66"	"15"	"210"	"1583"	"5"	"3"	"0"	"1"	"86"	"1360"	"116"	"3"	"485"	"603"	"2469"	"12"	"5"	"524"	"53"	"9"	"5650"	"2"	"75"	"2"	"4"	"2250"	"3"	"245"	"1112"	"104"	"285"	"7"	"8"	"6"	"286"	"195"	"447"	"5"	"19"	"1"	"3"	"1475"	"2"	"5"	"3"	"0"	"0"	"597"	"5"	"3"	"3872"	"608"	"2047"	"19"	"82"	"49"	"162"	"22"	"10722"	"261"	"4357"	"0"	"1"	"317"	"413"	"1053"	"325"	"47"	"1581"	"2"	"24"	"61"	"9"	"152"	"767"	"496"	"1141"	"735"	"2019"	"432"	"2"	"1"	"13"	"1"	"178"	"1"	"2271"	"587"	"0"	"353"	"0"	"170"	"46"	"0"	"145"	"43"	"1192"	"443"	"354"	"100"	"3"	"6"	"0"	"3"	"48"	"150"	"797"	"19"	"1"	"46"	"3"	"22"	"0"	"0"	"16"	"298"	"75"	"15"	"854"	"2806"	"171"	"0"	"195"	"213"	"956"	"1677"	"0"	"0"	"217"	"300"	"0"	"0"	"1"	"376"	"125"	"3902"	"76"	"108"	"783"	"2784"	"308"	"7"	"1858"	"2095"	"0"	"323"	"700"	"0"	"12"	"353"	"170"	"140"	"36"	"13"	"59"	"14"	"256"	"155"	"288"	"7327"	"60"	"355"	"192"	"2280"	"8308"	"430"	"343"	"324"	"1169"	"30"	"1867"	"4633"	"1216"	"0"	"0"	"305"	"452"	"20498"	"15"	"2091"	"2"	"306"	"153"	"537"	"413"	"1333"	"4740"	"154"	"53"	"3878"	"3"	"999"	"427"	"423"	"1573"	"385"	"802"	"132"	"613"	"238"	"597"	"593"	"12"	"214"	"0"	"102"	"70"	"394"	"697"	"533"	"1250"	"237"	"4756"	"827"	"416"	"275"	"454"	"3291"	"2"	"19"	"1003"	"414"	"276"	"388"	"699"	"262"	"109"	"786"	"1533"	"0"	"256"	"466"	"2"	"25"	"2603"	"22"	"6"	"9"	"41"	"40"	"1796"	"50"	"1"	"0"	"4"	"2"	"473"	"1"	"227"	"6"	"1291"	"49"	"458"	"1260"	"9"	"4"	"196"	"1749"	"41"	"1605"	"162"	"520"	"1"	"0"	"2"	"439"	"33"	"502"	"1874"	"199"	"691"	"1320"	"107"	"31"	"1"	"120"	"4742"	"66"	"2052"	"15"	"166"	"626"	"634"	"2433"	"103"	"730"	"0"	"1412"	"19"	"5"	"294"	"294"	"125"	"7"	"275"	"319"	"4"	"87"	"0"	"0"	"46"	"48"	"126"	"971"	"1076"	"762"	"373"	"5"	"1467"	"179"	"632"	"1"	"0"	"439"	"205"	"507"	"20"	"351"	"656"	"0"	"1"	"4"	"154"	"337"	"6"	"527"	"146"	"2362"	"747"	"231"	"0"	"27"	"1"	"20"	"123"	"222"	"130"	"40"	"53"	"185"	"458"	"5"	"680"	"687"	"3155"	"2"	"6"	"1"	"195"	"365"	"204"	"145"	"229"	"0"	"586"	"615"	"436"	"0"	"3"	"547"	"1630"	"575"	"1000"	"439"	"205"	"102"	"246"	"1"	"65"	"141"	"1"	"4"	"335"	"2747"	"1998"	"2"	"71"	"123"	"73"	"2"	"0"	"102"	"338"	"36"	"381"	"12"	"564"	"0"	"38"	"277"	"9"	"272"	"1605"	"313"	"904"	"1309"	"0"	"0"	"348"	"1"	"2"	"0"	"3"	"0"	"15"	"1"	"1"	"2"	"0"	"957"	"512"	"98"	"4"	"1288"	"1"	"0"	"478"	"0"	"0"	"0"	"0"	"0"	"0"	"12"	"0"	"1"	"1"	"0"	"0"	"636"	"1"	"214"	"175"	"112"	"326"	"149"	"237"	"0"	"3"	"0"	"0"	"0"	"2"	"0"	"0"	"0"	"2"	"0"	"1"	"771"	"1241"	"760"	"90"	"8"	"30"	"195"	"2"	"534"	"640"	"44"	"368"	"182"	"344"	"49"	"2"	"540"	"362"	"5"	"75"	"73"	"0"	"0"	"2"	"236"	"294"	"2404"	"297"	"444"	"122"	"44"	"76"	"693"	"82"	"7473"	"4"	"3459"	"641"	"706"	"2"	"365"	"0"	"2772"	"249"	"742"	"23"	"407"	"1"	"497"	"1404"	"19"	"3"	"35"	"496"	"68"	"595"	"198"	"435"	"416"	"1317"	"1"	"743"	"921"	"17"	"92"	"0"	"91"	"8"	"969"	"20"	"240"	"439"	"23"	"316"	"4876"	"274"	"462"	"1"	"103"	"178"	"4"	"387"	"43"	"1"	"160"	"1122"	"609"	"2319"	"2"	"4"	"0"	"28"	"8"	"107"	"14"	"3"	"125"	"514"	"1701"	"247"	"25"	"1021"	"269"	"302"	"4"	"1557"	"247"	"308"	"300"	"37"	"881"	"34"	"242"	"1"	"3171"	"454"	"515"	"1001"	"5715"	"278"	"1"	"33"	"774"	"377"	"5"	"1153"	"3"	"140"	"0"	"1"	"619"	"166"	"432"	"623"	"2271"	"543"	"10"	"8"	"12"	"6"	"4"	"4"	"5"	"2"	"13"	"93"	"171"	"341"	"472"	"1"	"2"	"23"	"7"	"177"	"69"	"178"	"71"	"0"	"0"	"0"	"16"	"11"	"0"	"54"	"640"	"603"	"368"	"2"	"410"	"116"	"169"	"1023"	"1599"	"541"	"1246"	"2"	"525"	"55"	"130"	"107"	"290"	"625"	"625"	"44"	"154"	"263"	"105"	"691"	"65"	"457"	"60"	"19"	"362"	"9"	"1097"	"2129"	"13912"	"246"	"609"	"1371"	"6"	"3"	"379"	"4"	"2"	"346"	"509"	"4"	"753"	"4"	"5"	"59"	"65"	"1"	"53"	"980"	"1"	"2"	"57"	"428"	"439"	"308"	"237"	"618"	"1743"	"190"	"595"	"745"	"55"	"222"	"591"	"324"	"153"	"1"	"225"	"1177"	"121"	"40"	"67"	"1048"	"16"	"0"	"384"	"882"	"1619"	"1081"	"900"	"218"	"95"	"3034"	"12555"	"204"	"1700"	"71"	"3"	"13609"	"112"	"120"	"2"	"4"	"0"	"3"	"0"	"92"	"329"	"11"	"26"	"200"	"20"	"2760"	"268"	"585"	"384"	"662"	"108"	"997"	"2290"	"90"	"626"	"1"	"1"	"376"	"573"	"2746"	"609"	"401"	"384"	"1012"	"59"	"161"	"145"	"2"	"278"	"708"	"679"	"3"	"602"	"846"	"14"	"63"	"152"	"20"	"140"	"124"	"378"	"368"	"296"	"4"	"31"	"215"	"1"	"12106"	"2770"	"1"	"10"	"1"	"13"	"24"	"477"	"1071"	"1138"	"424"	"82"	"126"	"430"	"801"	"4"	"907"	"3"	"39"	"257"	"1230"	"1"	"11"	"184"	"2222"	"501"	"2490"	"4"	"11"	"3"	"173"	"5"	"126"	"1"	"34"	"3"	"31"	"64"	"2"	"130"	"3"	"8"	"590"	"0"	"2"	"0"	"981"	"265"	"250"	"125"	"10"	"281"	"2194"	"125"	"14"	"614"	"2"	"313"	"32"	"1686"	"898"	"2668"	"3967"	"2"	"1044"	"11"	"961"	"4"	"0"	"108"	"2331"	"8"	"724"	"20"	"0"	"0"	"20"	"17"	"806"	"2983"	"771"	"0"	"0"	"3"	"6"	"172"	"771"	"3"	"2"	"4"	"3"	"3"	"354"	"210"	"373"	"586"	"0"	"1"	"218"	"505"	"1462"	"1114"	"11"	"166"	"16"	"734"	"640"	"3"	"189"	"1080"	"15"	"4786"	"75"	"27"	"365"	"3933"	"28"	"274"	"1467"	"2464"	"1"	"254"	"2"	"1118"	"239"	"76"	"289"	"258"	"317"	"1034"	"3"	"2"	"1"	"40"	"523"	"119"	"131"	"1"	"1069"	"22"	"378"	"693"	"658"	"5"	"6"	"15"	"378"	"1564"	"94"	"171"	"0"	"331"	"4"	"6"	"11"	"1"	"5"	"22"	"514"	"2"	"10"	"250"	"201"	"8"	"555"	"334"	"342"	"282"	"172"	"172"	"18"	"1626"	"940"	"276"	"490"	"10"	"1"	"2"	"469"	"657"	"268"	"40"	"2"	"1"	"1166"	"339"	"655"	"1414"	"284"	"15277"	"2"	"4"	"0"	"2"	"26"	"86"	"284"	"63"	"6"	"399"	"22"	"4"	"0"	"170"	"500"	"2889"	"35"	"227"	"305"	"2"	"11"	"808"	"342"	"7"	"158"	"3"	"25"	"713"	"1942"	"174"	"1044"	"1211"	"1009"	"1724"	"2"	"20"	"3"	"26"	"0"	"7144"	"630"	"268"	"1"	"3"	"24"	"37"	"40"	"405"	"25"	"0"	"514"	"47"	"223"	"485"	"701"	"223"	"1236"	"575"	"1857"	"36"	"322"	"1487"	"240"	"736"	"1726"	"137"	"4"	"1802"	"406"	"478"	"8"	"568"	"1295"	"113"	"309"	"749"	"600"	"1207"	"20"	"1722"	"7"	"73"	"572"	"499"	"202"	"187"	"1099"	"170"	"720"	"5"	"432"	"362"	"529"	"223"	"3120"	"483"	"194"	"1358"	"67"	"679"	"364"	"89"	"399"	"238"	"342"	"908"	"610"	"757"	"599"	"170"	"2630"	"1242"	"1"	"140"	"100"	"779"	"1144"	"533"	"83"	"1483"	"4"	"0"	"0"	"0"	"0"	"1"	"10"	"132"	"2"	"1"	"3"	"0"	"0"	"0"	"289"	"305"	"959"	"2462"	"1180"	"1"	"738"	"0"	"36"	"4"	"1690"	"82"	"329"	"0"	"3"	"9"	"0"	"1307"	"548"	"21"	"356"	"10"	"669"	"381"	"393"	"381"	"1703"	"147"	"2"	"42"	"0"	"215"	"634"	"13"	"1901"	"206"	"12"	"9"	"341"	"505"	"366"	"780"	"42"	"51"	"1665"	"152"	"73"	"0"	"0"	"317"	"460"	"643"	"0"	"3"	"84"	"874"	"1224"	"19"	"2"	"9"	"0"	"52"	"375"	"30"	"18"	"132"	"1002"	"2283"	"205"	"3"	"779"	"74"	"791"	"1522"	"216"	"227"	"218"	"537"	"23"	"582"	"1"	"403"	"533"	"108"	"137"	"188"	"311"	"2"	"5"	"3850"	"60"	"6"	"610"	"84"	"425"	"1047"	"528"	"129"	"294"	"1529"	"1631"	"232"	"1149"	"1367"	"1250"	"10"	"2"	"85"	"318"	"104"	"467"	"94"	"281"	"20"	"187"	"3642"	"972"	"184"	"216"	"20"	"1217"	"186"	"187"	"87"	"53"	"42"	"102"	"166"	"491"	"15"	"222"	"148"	"1053"	"232"	"353"	"109"	"272"	"364"	"455"	"384"	"4"	"211"	"0"	"665"	"261"	"21"	"312"	"511"	"864"	"876"	"1636"	"438"	"10595"	"980"	"91"	"3"	"203"	"97"	"1"	"1382"	"6"	"719"	"8"	"58"	"2662"	"933"	"6"	"725"	"2"	"27"	"4219"	"2"	"3"	"798"	"54"	"589"	"696"	"1356"	"0"	"0"	"2"	"3"	"83"	"1"	"0"	"1610"	"2901"	"444"	"12057"	"96"	"141"	"1017"	"353"	"4"	"3"	"16"	"3"	"4"	"123"	"3"	"7"	"6"	"150"	"83"	"11"	"3"	"2332"	"670"	"278"	"132"	"24"	"0"	"784"	"173"	"920"	"8"	"3"	"55"	"8"	"3"	"7"	"100"	"473"	"48"	"17351"	"423"	"2"	"3"	"1"	"599"	"0"	"2"	"831"	"374"	"39"	"6"	"5"	"2"	"4"	"66"	"0"	"0"	"0"	"0"	"533"	"3"	"10"	"684"	"211"	"246"	"1"	"0"	"1"	"1"	"1"	"5"	"233"	"4248"	"1"	"315"	"439"	"97"	"5"	"1459"	"14"	"1"	"1216"	"953"	"158"	"23"	"1129"	"4"	"654"	"399"	"0"	"0"	"455"	"6"	"1068"	"802"	"12"	"6"	"110"	"0"	"178"	"118"	"586"	"146"	"13"	"1799"	"103"	"41"	"1"	"110"	"17"	"815"	"11"	"390"	"400"	"41"	"2107"	"15"	"333"	"348"	"136"	"49"	"5"	"592"	"9"	"1"	"59"	"93"	"3"	"457"	"1384"	"0"	"261"	"495"	"813"	"730"	"122"	"1"	"19"	"390"	"392"	"570"	"697"	"0"	"2988"	"495"	"45"	"32"	"4"	"486"	"7"	"9"	"15"	"1"	"4"	"1209"	"1324"	"132"	"1602"	"196"	"887"	"2"	"1"	"219"	"0"	"3"	"2"	"465"	"10449"	"3058"	"466"	"2488"	"108"	"0"	"729"	"5"	"797"	"0"	"729"	"957"	"2090"	"104"	"243"	"285"	"180"	"720"	"0"	"0"	"0"	"2"	"1053"	"35"	"1"	"20"	"210"	"2069"	"9"	"636"	"3102"	"631"	"8"	"975"	"36"	"1125"	"765"	"0"	"1"	"0"	"9"	"54"	"1"	"415"	"672"	"131"	"844"	"431"	"45"	"503"	"44"	"560"	"0"	"397"	"0"	"3"	"870"	"36"	"85"	"99"	"1375"	"378"	"512"	"1175"	"436"	"793"	"473"	"283"	"163"	"1"	"336"	"545"	"2723"	"436"	"1450"	"1527"	"2696"	"2540"	"6209"	"88"	"1222"	"202"	"15468"	"489"	"1623"	"1287"	"199"	"4"	"36"	"7"	"808"	"3"	"66"	"214"	"983"	"485"	"190"	"72"	"80"	"480"	"1402"	"1228"	"633"	"280"	"83"	"25"	"356"	"903"	"275"	"196"	"2436"	"4"	"0"	"45"	"902"	"20"	"2251"	"17"	"818"	"105"	"7"	"21"	"14"	"477"	"183"	"286"	"184"	"16"	"2579"	"43"	"541"	"16"	"38"	"9"	"99"	"408"	"355"	"494"	"850"	"294"	"925"	"8"	"2"	"416"	"944"	"27"	"20"	"1421"	"28"	"1013"	"35"	"324"	"413"	"55"	"6"	"1265"	"1569"	"65"	"2"	"598"	"26"	"556"	"495"	"124"	"170"	"758"	"2089"	"556"	"20"	"4152"	"425"	"292"	"29"	"282"	"254"	"50"	"3381"	"900"	"461"	"556"	"788"	"1"	"0"	"39"	"4"	"404"	"277"	"493"	"371"	"26"	"142"	"7"	"23"	"17"	"4"	"297"	"22"	"11811"	"424"	"3"	"0"	"250"	"0"	"4000"	"2801"	"134"	"369"	"1017"	"0"	"10"	"147"	"616"	"759"	"4785"	"138"	"383"	"1333"	"104"	"254"	"7109"	"0"	"0"	"20"	"4"	"487"	"255"	"328"	"21"	"1089"	"13"	"2"	"2"	"1583"	"145"	"24"	"6"	"2"	"175"	"10"	"1"	"238"	"317"	"2"	"276"	"1"	"3"	"2"	"3"	"2"	"19"	"372"	"290"	"2231"	"2"	"28"	"9"	"7"	"7"	"415"	"1144"	"41"	"9"	"9"	"14471"	"35"	"28"	"107"	"0"	"867"	"193"	"742"	"5"	"9"	"25"	"12"	"1"	"120"	"1944"	"9"	"5"	"149"	"81"	"40"	"3523"	"1291"	"34"	"1"	"1"	"1"	"1"	"170"	"13"	"152"	"878"	"2088"	"258"	"1"	"0"	"0"	"3"	"209"	"52"	"374"	"5"	"0"	"18172"	"10201"	"195"	"483"	"1590"	"0"	"373"	"1071"	"7"	"3"	"10"	"1338"	"1286"	"29"	"13"	"633"	"9574"	"17677"	"935"	"596"	"14"	"411"	"3"	"1"	"269"	"434"	"153"	"499"	"1712"	"605"	"1403"	"364"	"331"	"1702"	"372"	"4419"	"2958"	"4"	"61"	"606"	"918"	"259"	"0"	"380"	"550"	"947"	"7006"	"274"	"55"	"86"	"336"	"156"	"6"	"8360"	"3325"	"1668"	"1582"	"0"	"0"	"2235"	"315"	"2178"	"108"	"79"	"4"	"62051"	"0"	"0"	"2"	"3"	"0"	"3"	"61"	"1033"	"4"	"5"	"2"	"1"	"19"	"1"	"16"	"0"	"966"	"1875"	"7141"	"20367"	"2229"	"113"	"350"	"724"	"10"	"189"	"24"	"6"	"0"	"1"	"0"	"0"	"0"	"0"	"1"	"4628"	"755"	"1"	"1"	"117"	"39"	"918"	"13"	"5"	"9"	"73"	"1"	"5"	"956"	"1"	"0"	"0"	"0"	"1"	"2174"	"93"	"0"	"95"	"1014"	"217"	"3032"	"126"	"1246"	"73"	"489"	"981"	"1"	"8"	"2"	"391"	"378"	"161"	"2455"	"95"	"2472"	"2090"	"660"	"1568"	"526"	"914"	"686"	"397"	"600"	"114"	"185"	"190"	"197"	"11"	"596"	"1109"	"669"	"796"	"2465"	"1796"	"910"	"337"	"2297"	"23"	"5"	"22"	"165"	"440"	"1054"	"547"	"1104"	"7"	"1078"	"102"	"53"	"172"	"12"	"44"	"262"	"13"	"25"	"249"	"8"	"0"	"0"	"195"	"2557"	"443"	"943"	"10"	"577"	"24"	"4"	"2"	"2"	"0"	"63"	"50"	"2"	"22"	"0"	"223"	"192"	"30"	"3317"	"3"	"5"	"551"	"383"	"13"	"561"	"121"	"304"	"64"	"1"	"8"	"430"	"3"	"8"	"3"	"6700"	"1279"	"0"	"4"	"224"	"45"	"874"	"213"	"84"	"226"	"221"	"2"	"109"	"388"	"25"	"133"	"874"	"13307"	"158"	"1"	"5"	"521"	"0"	"4"	"0"	"303"	"172"	"501"	"1"	"3"	"245"	"5621"	"793"	"4"	"871"	"2976"	"796"	"887"	"365"	"1199"	"518"	"3"	"0"	"100"	"0"	"86"	"3"	"745"	"508"	"3"	"1430"	"1"	"1"	"394"	"0"	"1"	"1"	"2"	"0"	"0"	"0"	"32"	"128"	"2"	"0"	"0"	"216"	"3"	"0"	"1"	"7"	"1"	"1"	"46"	"274"	"27"	"600"	"12"	"6"	"11"	"7"	"1"	"3"	"0"	"233"	"40"	"695"	"806"	"2"	"1"	"8"	"22"	"861"	"4"	"6"	"0"	"1360"	"243"	"478"	"387"	"1364"	"72"	"0"	"25"	"0"	"4"	"2945"	"3793"	"7"	"732"	"31"	"55"	"41"	"1"	"213"	"3"	"0"	"0"	"697"	"1657"	"15073"	"13"	"1101"	"1301"	"215"	"316"	"472"	"411"	"1"	"0"	"491"	"0"	"0"	"171"	"3"	"40"	"436"	"554"	"981"	"29"	"0"	"433"	"659"	"4"	"1"	"10"	"197"	"170"	"333"	"1"	"16"	"1819"	"12"	"464"	"128"	"237"	"99"	"593"	"863"	"1333"	"1537"	"1736"	"3746"	"49"	"1628"	"923"	"311"	"87"	"74"	"394"	"5"	"152"	"330"	"54"	"1"	"583"	"0"	"1932"	"1268"	"705"	"339"	"4844"	"1747"	"784"	"497"	"407"	"272"	"38"	"374"	"62"	"25"	"1000"	"105"	"277"	"694"	"6879"	"1806"	"509"	"344"	"433"	"567"	"48"	"340"	"0"	"468"	"1297"	"412"	"0"	"253"	"471"	"201"	"4"	"441"	"190"	"1985"	"1694"	"175"	"207"	"189"	"145"	"1112"	"587"	"63"	"733"	"58"	"154"	"0"	"35"	"128"	"23"	"17"	"30"	"1"	"13"	"998"	"573"	"694"	"517"	"374"	"301"	"2396"	"1078"	"8"	"649"	"926"	"1264"	"6"	"1"	"48"	"1"	"5"	"613"	"3933"	"26"	"38"	"275"	"35"	"271"	"1"	"10"	"15"	"2113"	"420"	"641"	"919"	"433"	"1343"	"15"	"1"	"7886"	"24"	"370"	"710"	"558"	"3"	"11"	"2"	"6"	"5"	"1"	"3"	"3"	"2"	"2"	"1"	"6"	"0"	"4"	"1"	"4"	"0"	"13"	"4"	"24"	"1122"	"5"	"618"	"124"	"739"	"489"	"28"	"476"	"113"	"2581"	"1810"	"26"	"87"	"71"	"284"	"0"	"131"	"340"	"17"	"1645"	"2362"	"1189"	"1516"	"0"	"737"	"1485"	"886"	"991"	"116"	"58"	"8"	"441"	"787"	"596"	"321"	"4"	"685"	"107"	"314"	"6857"	"293"	"1784"	"15167"	"206"	"3"	"704"	"200"	"0"	"1268"	"2463"	"7"	"474"	"1530"	"1143"	"25"	"1430"	"481"	"1726"	"559"	"267"	"486"	"831"	"202"	"9"	"3"	"599"	"237"	"0"	"13995"	"2379"	"274"	"1466"	"120"	"427"	"584"	"1264"	"580"	"366"	"1"	"1"	"103"	"813"	"1947"	"490"	"5"	"0"	"536"	"292"	"8"	"669"	"433"	"327"	"82"	"77"	"316"	"237"	"659"	"341"	"376"	"367"	"220"	"829"	"271"	"5"	"452"	"1194"	"11"	"1372"	"2"	"50"	"140"	"22"	"0"	"7"	"2"	"382"	"725"	"2"	"313"	"641"	"528"	"366"	"1757"	"0"	"764"	"493"	"14"	"1"	"4"	"4"	"1"	"35"	"0"	"165"	"1"	"655"	"938"	"2231"	"795"	"7998"	"3657"	"4"	"1391"	"1743"	"4"	"2079"	"641"	"4019"	"7"	"580"	"624"	"1767"	"8396"	"1"	"1710"	"11"	"1867"	"488"	"3142"	"2"	"21"	"0"	"0"	"637"	"1260"	"4"	"0"	"667"	"867"	"26"	"42"	"326"	"0"	"262"	"172"	"522"	"0"	"298"	"3943"	"50"	"604"	"5"	"762"	"770"	"164"	"95"	"21"	"323"	"4716"	"299"	"56"	"2"	"0"	"107"	"1006"	"128"	"1355"	"11"	"438"	"1777"	"465"	"1810"	"621"	"11295"	"9040"	"472"	"808"	"835"	"461"	"1925"	"253"	"1981"	"109"	"7"	"193"	"1174"	"130"	"106"	"2"	"534"	"730"	"214"	"2601"	"11"	"1876"	"440"	"1023"	"9"	"59"	"245"	"816"	"3"	"271"	"1193"	"415"	"249"	"747"	"42"	"12"	"21"	"1180"	"269"	"5563"	"47"	"809"	"938"	"675"	"367"	"152"	"6"	"4"	"5904"	"319"	"1349"	"625"	"720"	"120"	"3583"	"1167"	"108"	"93"	"9"	"1"	"6"	"0"	"4"	"603"	"451"	"611"	"553"	"17"	"644"	"519"	"1406"	"509"	"9"	"2"	"0"	"258"	"3"	"1052"	"443"	"311"	"2"	"570"	"556"	"916"	"146"	"581"	"1490"	"2714"	"456"	"2"	"117"	"582"	"13673"	"2120"	"676"	"2310"	"1144"	"843"	"188"	"1203"	"6"	"78"	"246"	"2299"	"98"	"51"	"67"	"810"	"32127"	"1"	"302"	"45104"	"1"	"56"	"410"	"4"	"7"	"2382"	"154"	"2013"	"31"	"1112"	"0"	"172"	"854"	"939"	"3"	"1"	"21"	"0"	"198"	"79"	"85"	"2"	"3819"	"3"	"1125"	"109"	"49"	"0"	"574"	"134"	"1709"	"1"	"104"	"4"	"67"	"2046"	"377"	"3603"	"570"	"33"	"1761"	"0"	"0"	"2"	"1"	"160"	"487"	"6"	"0"	"0"	"218"	"7"	"0"	"7"	"217"	"825"	"354"	"740"	"1362"	"1076"	"311"	"248"	"4148"	"321"	"6"	"41"	"1"	"52"	"2086"	"818"	"465"	"494"	"264"	"6"	"28"	"3"	"6"	"19"	"2194"	"169"	"45"	"334"	"1651"	"311"	"743"	"1"	"3505"	"176"	"2"	"249"	"332"	"0"	"6337"	"246"	"891"	"9665"	"7103"	"19"	"671"	"711"	"114"	"137"	"249"	"4"	"3"	"659"	"351"	"447"	"189"	"509"	"98"	"3"	"4"	"171"	"40"	"939"	"0"	"1"	"1128"	"1"	"0"	"1488"	"1"	"755"	"733"	"464"	"540"	"1679"	"1418"	"1"	"3"	"1821"	"4"	"1342"	"1051"	"957"	"422"	"5"	"24"	"1550"	"156"	"898"	"137"	"133"	"575"	"34"	"485"	"255"	"622"	"51"	"1157"	"29"	"24"	"39"	"33"	"38"	"3"	"1"	"343"	"491"	"369"	"1999"	"5330"	"8"	"520"	"1"	"5"	"5"	"1"	"1"	"9"	"729"	"4"	"1"	"31"	"0"	"1"	"3"	"0"	"2"	"0"	"3"	"1246"	"3185"	"2020"	"2"	"1"	"46"	"866"	"140"	"1"	"411"	"550"	"466"	"77"	"292"	"101"	"1"	"7"	"137"	"216"	"336"	"1501"	"2"	"785"	"127"	"460"	"266"	"147"	"2"	"2"	"5"	"747"	"151"	"355"	"798"	"355"	"6"	"497"	"723"	"8"	"1"	"3"	"0"	"777"	"61"	"47"	"1082"	"644"	"376"	"41"	"417"	"0"	"348"	"2075"	"104"	"32"	"676"	"845"	"1470"	"255"	"669"	"322"	"619"	"2"	"481"	"123"	"1226"	"1"	"6"	"3"	"0"	"3"	"6"	"0"	"0"	"0"	"1"	"6"	"949"	"888"	"331"	"288"	"1867"	"1290"	"14"	"6"	"0"	"0"	"652"	"3"	"43"	"160"	"6592"	"526"	"141"	"78"	"20"	"646"	"326"	"1"	"217"	"0"	"434"	"145"	"346"	"780"	"13"	"0"	"23"	"632"	"474"	"25"	"5"	"1411"	"2"	"1"	"14"	"417"	"0"	"2"	"1530"	"109"	"203"	"512"	"22101"	"7"	"1435"	"59"	"4928"	"1297"	"887"	"17"	"3"	"253"	"322"	"508"	"645"	"748"	"14153"	"71"	"1"	"0"	"0"	"132"	"29"	"2"	"5"	"6"	"0"	"5"	"63"	"749"	"403"	"1524"	"739"	"100"	"34"	"0"	"10"	"3"	"0"	"545"	"148"	"384"	"261"	"2"	"2"	"0"	"1"	"3459"	"293"	"0"	"1342"	"3"	"210"	"0"	"1474"	"0"	"2"	"1"	"317"	"1119"	"424"	"191"	"616"	"6"	"160"	"3209"	"739"	"123"	"10"	"2"	"3027"	"134"	"807"	"679"	"2594"	"2195"	"754"	"386"	"302"	"390"	"10"	"935"	"1177"	"657"	"1429"	"256"	"306"	"4215"	"626"	"441"	"1"	"6"	"73"	"550"	"8"	"172"	"59"	"1545"	"1128"	"628"	"1213"	"2231"	"271"	"8"	"24"	"8"	"10"	"4"	"3"	"3"	"585"	"2"	"291"	"2459"	"560"	"503"	"67"	"283"	"1008"	"101"	"349"	"550"	"381"	"9"	"121"	"1793"	"5"	"2527"	"2"	"315"	"564"	"7"	"27"	"127"	"348"	"17"	"2640"	"1412"	"4"	"102"	"228"	"1775"	"704"	"0"	"11"	"340"	"8"	"1253"	"87"	"433"	"1407"	"421"	"117"	"2"	"907"	"18"	"654"	"1731"	"1736"	"265"	"183"	"207"	"527"	"5"	"80"	"620"	"320"	"3"	"12"	"62"	"45"	"156"	"639"	"714"	"19"	"60"	"115"	"188"	"765"	"854"	"391"	"3460"	"792"	"144"	"305"	"910"	"393"	"973"	"304"	"535"	"3"	"14"	"990"	"2"	"19"	"2590"	"295"	"111"	"4"	"0"	"0"	"3"	"0"	"18"	"0"	"374"	"79"	"492"	"3"	"161"	"805"	"54"	"179"	"2100"	"8"	"4"	"134"	"2458"	"877"	"11"	"46"	"17"	"653"	"201"	"470"	"292"	"139"	"0"	"1046"	"2263"	"449"	"1158"	"666"	"1094"	"355"	"1101"	"149"	"1053"	"0"	"0"	"0"	"2"	"0"	"2705"	"262"	"490"	"784"	"4173"	"1540"	"19943"	"32"	"291"	"3753"	"214"	"89"	"1746"	"11394"	"207"	"723"	"2"	"1814"	"653"	"1026"	"2222"	"6"	"145"	"1868"	"3"	"11367"	"454"	"678"	"0"	"110"	"7"	"8"	"7"	"6"	"1"	"287"	"561"	"4"	"1325"	"6"	"7"	"1"	"1395"	"193"	"86"	"1271"	"1"	"2"	"1"	"0"	"151"	"0"	"2"	"0"	"2"	"0"	"5"	"128"	"2"	"336"	"655"	"1266"	"1839"	"3"	"4"	"854"	"41"	"2"	"81"	"750"	"1235"	"1"	"1255"	"1837"	"273"	"917"	"26"	"0"	"3"	"30"	"3"	"2"	"4"	"144"	"31"	"1952"	"1489"	"408"	"133"	"146"	"1807"	"141"	"30"	"48"	"8151"	"373"	"8"	"234"	"5"	"3"	"611"	"1108"	"809"	"547"	"113"	"56"	"126"	"14"	"3367"	"3"	"19"	"2"	"9698"	"715"	"82"	"240"	"40"	"896"	"21"	"580"	"1297"	"256"	"753"	"2"	"414"	"832"	"595"	"0"	"11"	"112"	"714"	"39"	"123"	"632"	"392"	"2002"	"540"	"6"	"17"	"280"	"1359"	"736"	"36"	"41"	"2"	"305"	"411"	"22911"	"35"	"10"	"908"	"358"	"661"	"349"	"65"	"6"	"1200"	"416"	"131"	"1781"	"3594"	"195"	"378"	"18"	"135"	"276"	"0"	"0"	"391"	"55"	"86"	"40"	"7"	"68"	"15"	"1"	"3"	"332"	"6"	"5"	"3"	"298"	"2"	"11"	"1"	"0"	"1"	"906"	"188"	"73"	"474"	"2908"	"35"	"111"	"32"	"120"	"252"	"651"	"171"	"26"	"666"	"215"	"31"	"714"	"657"	"3"	"1678"	"4"	"61"	"912"	"0"	"0"	"0"	"844"	"5"	"457"	"876"	"14"	"1"	"180"	"355"	"143"	"8"	"392"	"2191"	"356"	"24874"	"43"	"0"	"1"	"3"	"3"	"5946"	"58"	"15"	"14428"	"1100"	"300"	"382"	"52"	"253"	"13754"	"3505"	"1357"	"12"	"75"	"100"	"1"	"49"	"2"	"315"	"37"	"5117"	"60"	"213"	"64"	"1445"	"590"	"151"	"3794"	"568"	"3"	"1"	"848"	"8"	"4449"	"4312"	"679"	"5"	"471"	"126"	"4"	"0"	"1"	"2503"	"49"	"133"	"619"	"214"	"1"	"1"	"2587"	"35"	"270"	"1"	"0"	"1223"	"2839"	"826"	"877"	"567"	"328"	"3"	"5"	"1"	"4"	"4"	"1"	"1"	"39"	"126"	"647"	"21"	"354"	"578"	"5"	"588"	"6368"	"0"	"17"	"177"	"714"	"3"	"64"	"2"	"2268"	"2051"	"0"	"247"	"281"	"15"	"761"	"139"	"1051"	"0"	"1"	"0"	"0"	"1605"	"12995"	"764"	"150"	"161"	"423"	"1"	"401"	"13"	"235"	"1"	"695"	"927"	"126"	"77"	"82"	"0"	"2"	"6"	"152"	"5"	"0"	"1"	"4"	"317"	"130"	"1"	"3"	"11"	"5"	"0"	"1377"	"33"	"179"	"96"	"11"	"1132"	"10"	"144"	"241"	"672"	"2456"	"522"	"575"	"1263"	"784"	"561"	"566"	"192"	"632"	"135"	"679"	"2198"	"43"	"435"	"76"	"185"	"369"	"1518"	"798"	"417"	"1032"	"210"	"113"	"19"	"74"	"860"	"96"	"662"	"272"	"989"	"103"	"189"	"70"	"238"	"6"	"2"	"1"	"37"	"2"	"313"	"58"	"10"	"14"	"3"	"81"	"1155"	"560"	"267"	"2"	"583"	"4"	"873"	"3"	"12"	"186"	"817"	"72"	"374"	"96"	"251"	"19"	"1813"	"66"	"0"	"1710"	"458"	"1"	"655"	"624"	"2690"	"215"	"3"	"202"	"665"	"675"	"3009"	"966"	"231"	"764"	"1416"	"156"	"170"	"246"	"2269"	"387"	"1530"	"226"	"79"	"922"	"120"	"1283"	"792"	"3795"	"654"	"241"	"0"	"65"	"17"	"1"	"1117"	"128"	"25"	"36"	"307"	"328"	"233"	"138"	"766"	"7"	"87"	"5914"	"26"	"18"	"4926"	"226"	"114"	"212"	"590"	"1206"	"984"	"25"	"314"	"691"	"181"	"1361"	"610"	"58"	"141"	"13"	"49"	"224"	"455"	"5360"	"2"	"575"	"9129"	"4"	"31"	"47"	"78"	"5"	"457"	"465"	"591"	"645"	"2316"	"303"	"741"	"344"	"765"	"230"	"19"	"25"	"202"	"757"	"91"	"10"	"337"	"1907"	"719"	"536"	"325"	"2121"	"465"	"8"	"2806"	"17"	"264"	"916"	"1033"	"1125"	"163"	"892"	"287"	"139"	"97"	"0"	"1078"	"659"	"997"	"159"	"2419"	"1158"	"441"	"1002"	"296"	"1166"	"31"	"2"	"454"	"685"	"0"	"2"	"53"	"142"	"496"	"23"	"1"	"5"	"35"	"343"	"781"	"657"	"517"	"258"	"22"	"5289"	"9"	"133"	"195"	"368"	"20"	"8"	"155"	"1"	"1604"	"269"	"911"	"45"	"0"	"96"	"123"	"0"	"54"	"18"	"315"	"2271"	"731"	"0"	"6"	"2063"	"50"	"0"	"1"	"0"	"573"	"58"	"1468"	"194"	"1"	"585"	"3"	"313"	"262"	"0"	"4"	"538"	"4"	"5"	"1508"	"85"	"1262"	"960"	"1866"	"5869"	"3540"	"48"	"2720"	"598"	"13542"	"61"	"1"	"1"	"1"	"70"	"5"	"6"	"729"	"43"	"1"	"29"	"1127"	"211"	"1086"	"411"	"429"	"0"	"1311"	"709"	"335"	"1855"	"2178"	"3"	"0"	"0"	"266"	"8"	"0"	"2"	"0"	"1"	"7"	"470"	"257"	"517"	"73"	"354"	"350"	"872"	"262"	"179"	"436"	"103"	"103"	"329"	"59"	"472"	"997"	"900"	"278"	"324"	"33"	"872"	"4938"	"169"	"485"	"9"	"4"	"4"	"119"	"876"	"674"	"444"	"808"	"2"	"65"	"1"	"1"	"8761"	"1097"	"5"	"336"	"1237"	"1604"	"1"	"755"	"379"	"126"	"548"	"58"	"307"	"0"	"3478"	"99"	"1908"	"301"	"25"	"135"	"1340"	"164"	"33"	"126"	"130"	"360"	"669"	"307"	"235"	"119"	"48"	"56"	"1918"	"1"	"2404"	"1222"	"1516"	"366"	"240"	"5"	"518"	"1"	"183"	"2392"	"472"	"145"	"363"	"722"	"512"	"1947"	"126"	"29"	"9"	"1060"	"2"	"2"	"56"	"545"	"121"	"254"	"566"	"273"	"467"	"1881"	"1581"	"2197"	"1316"	"499"	"88"	"0"	"1"	"425"	"12"	"1138"	"197"	"598"	"222"	"72"	"132"	"6"	"293"	"29"	"202"	"105"	"40"	"259"	"2"	"7"	"57"	"8"	"1"	"2"	"4"	"111"	"346"	"2"	"851"	"45"	"1166"	"153"	"4"	"2"	"202"	"439"	"3"	"3766"	"1985"	"229"	"1083"	"834"	"1837"	"101"	"354"	"3932"	"1616"	"1347"	"2010"	"2214"	"1136"	"39"	"1919"	"3176"	"385"	"3072"	"1074"	"654"	"117"	"630"	"3320"	"3388"	"836"	"256"	"22"	"6839"	"33318"	"551"	"890"	"7"	"53"	"1"	"259"	"133"	"32622"	"1287"	"1598"	"464"	"1863"	"186"	"972"	"1789"	"0"	"167"	"2028"	"9442"	"7042"	"17"	"391"	"5064"	"77"	"1501"	"0"	"269"	"99"	"21"	"9"	"36"	"29"	"0"	"0"	"1"	"1"	"1"	"3"	"1"	"16"	"1629"	"179"	"490"	"10"	"26"	"105"	"0"	"1703"	"2342"	"149"	"0"	"31"	"1871"	"0"	"128"	"521"	"338"	"2872"	"0"	"32"	"182"	"21844"	"0"	"82"	"7292"	"4986"	"2266"	"569"	"199"	"972"	"1306"	"616"	"864"	"6278"	"2289"	"1651"	"5"	"1"	"6"	"149"	"1"	"371"	"2"	"1064"	"316"	"976"	"218"	"634"	"9"	"62"	"0"	"1255"	"117"	"4871"	"131"	"1200"	"97"	"577"	"6"	"16"	"732"	"292"	"284"	"555"	"28"	"73"	"326"	"0"	"0"	"3981"	"354"	"738"	"676"	"800"	"580"	"1278"	"378"	"462"	"961"	"467"	"957"	"457"	"104"	"4"	"0"	"11"	"365"	"3"	"1283"	"286"	"21"	"87"	"1"	"29"	"4"	"0"	"131"	"1287"	"2399"	"1805"	"213"	"932"	"575"	"347"	"99"	"4"	"1580"	"468"	"14352"	"2"	"545"	"4"	"585"	"2"	"523"	"4115"	"305"	"95"	"28397"	"94"	"57"	"0"	"28"	"1015"	"105"	"118"	"272"	"184"	"1060"	"1838"	"101"	"9"	"3"	"6"	"0"	"0"	"1930"	"995"	"637"	"634"	"913"	"1183"	"466"	"591"	"1513"	"3648"	"1201"	"2"	"709"	"882"	"332"	"1551"	"298"	"68"	"191"	"2"	"242"	"1403"	"3862"	"8107"	"1845"	"286"	"741"	"1474"	"4934"	"979"	"1752"	"44"	"1526"	"488"	"3449"	"17"	"146"	"293"	"1006"	"1040"	"124"	"2712"	"2722"	"249"	"419"	"369"	"976"	"40"	"0"	"196"	"257"	"2"	"184"	"2"	"2"	"878"	"82"	"71"	"0"	"1183"	"86"	"311"	"220"	"625"	"609"	"316"	"17"	"84"	"26"	"16"	"745"	"532"	"1200"	"687"	"604"	"224"	"405"	"1361"	"62"	"19"	"660"	"1"	"0"	"3"	"0"	"965"	"0"	"4"	"0"	"2"	"4"	"1"	"52"	"309"	"204"	"5"	"537"	"0"	"0"	"1"	"20"	"1214"	"12"	"1"	"282"	"67"	"192"	"27"	"1481"	"1"	"6"	"142"	"196"	"523"	"3"	"0"	"3124"	"4575"	"2769"	"153"	"971"	"10"	"171"	"1148"	"268"	"29"	"683"	"967"	"5"	"324"	"4445"	"147"	"310"	"330"	"9"	"6"	"1"	"4"	"1686"	"6"	"4"	"9"	"10"	"126"	"3226"	"81"	"315"	"693"	"125"	"139"	"16"	"228"	"22"	"330"	"12"	"546"	"325"	"63"	"613"	"252"	"1"	"3"	"830"	"1782"	"43"	"0"	"56"	"17"	"565"	"97"	"1618"	"420"	"6"	"2840"	"5"	"1208"	"738"	"2655"	"0"	"1"	"0"	"0"	"0"	"0"	"0"	"0"	"1"	"1"	"0"	"0"	"0"	"0"	"0"	"0"	"0"	"0"	"0"	"0"	"0"	"0"	"1"	"0"	"0"	"0"	"2"	"17"	"3048"	"1721"	"3617"	"777"	"4867"	"5"	"432"	"2419"	"1355"	"11"	"70"	"57"	"1078"	"1364"	"2"	"1408"	"39"	"2169"	"172"	"0"	"0"	"0"	"0"	"0"	"0"	"1"	"2437"	"51"	"497"	"945"	"1852"	"796"	"278"	"289"	"478"	"179"	"325"	"1"	"2"	"955"	"1849"	"2"	"15021"	"483"	"357"	"239"	"265"	"32"	"23"	"2374"	"67"	"434"	"265"	"0"	"0"	"0"	"0"	"0"	"4"	"545"	"459"	"584"	"660"	"211"	"1993"	"1226"	"12"	"20"	"269"	"1352"	"1259"	"2228"	"169"	"39"	"1"	"439"	"2"	"2156"	"0"	"21"	"26"	"617"	"1227"	"1032"	"18"	"2"	"10"	"687"	"337"	"367"	"372"	"124"	"1057"	"688"	"353"	"66"	"1228"	"130"	"3048"	"366"	"224"	"443"	"504"	"327"	"991"	"1358"	"66"	"322"	"794"	"345"	"19"	"26"	"5"	"44"	"53"	"43"	"310"	"28"	"3211"	"1250"	"4"	"0"	"39"	"469"	"561"	"6"	"45"	"1952"	"217"	"0"	"1750"	"2"	"1"	"0"	"0"	"1"	"0"	"0"	"2240"	"1382"	"2230"	"576"	"2175"	"332"	"215"	"1100"	"86"	"1285"	"160"	"4"	"42"	"3"	"5675"	"0"	"446"	"14"	"1049"	"31"	"574"	"5198"	"22"	"114"	"294"	"885"	"1648"	"3286"	"1646"	"120"	"81"	"866"	"1036"	"8"	"0"	"2127"	"673"	"283"	"595"	"2818"	"50"	"223"	"3209"	"87"	"6"	"8"	"185"	"260"	"4"	"361"	"1189"	"391"	"45"	"282"	"63"	"259"	"1579"	"79"	"1"	"55"	"23"	"409"	"10554"	"868"	"2"	"451"	"337"	"7098"	"3"	"831"	"8"	"1064"	"1340"	"162"	"3"	"1612"	"213"	"61"	"2275"	"150"	"194"	"230"	"10"	"422"	"6"	"4005"	"2012"	"246"	"17110"	"562"	"481"	"1848"	"1012"	"51"	"525"	"1163"	"5737"	"92"	"118"	"138"	"176"	"534"	"5646"	"980"	"1403"	"396"	"1223"	"52"	"11"	"377"	"1952"	"1518"	"588"	"1227"	"5232"	"626"	"513"	"7"	"2"	"619"	"3650"	"7098"	"146"	"1479"	"2515"	"3592"	"292"	"23798"	"294"	"1298"	"662"	"523"	"3278"	"1769"	"12"	"15"	"207"	"4611"	"1993"	"11"	"5"	"5082"	"1991"	"1528"	"78"	"406"	"1"	"2392"	"850"	"99"	"18"	"1726"	"29"	"361"	"286"	"1303"	"4044"	"175"	"6230"	"1861"	"697"	"3568"	"2996"	"541"	"3336"	"2728"	"925"	"236"	"11"	"1467"	"2"	"905"	"7"	"469"	"162"	"6119"	"134"	"23"	"413"	"178"	"2420"	"132"	"1862"	"33"	"323"	"0"	"17"	"3301"	"1499"	"9"	"0"	"13"	"125"	"53"	"4"	"3551"	"344"	"806"	"0"	"2"	"2"	"40"	"2"	"1"	"53"	"83"	"32"	"198"	"6"	"3"	"11"	"10"	"14"	"7"	"1156"	"0"	"2"	"845"	"0"	"1"	"0"	"3"	"2055"	"1423"	"569"	"596"	"1"	"913"	"40"	"0"	"0"	"0"	"0"	"1"	"0"	"518"	"1"	"10"	"120"	"188"	"2"	"251"	"1317"	"10311"	"472"	"3"	"1555"	"550"	"1"	"22"	"13786"	"380"	"55"	"10"	"11"	"0"	"361"	"2138"	"2"	"39"	"542"	"112"	"556"	"8"	"2"	"0"	"4"	"1"	"3424"	"720"	"275"	"2396"	"196"	"44"	"105"	"24"	"213"	"2071"	"5"	"0"	"0"	"1"	"3"	"1514"	"2"	"3"	"3"	"31"	"8"	"0"	"1"	"2779"	"6"	"2"	"0"	"2008"	"54"	"0"	"178"	"47"	"1344"	"3"	"0"	"0"	"723"	"32"	"0"	"16"	"12406"	"6"	"2807"	"1132"	"486"	"11"	"2"	"3"	"2"	"1"	"2"	"0"	"0"	"0"	"0"	"158"	"0"	"52"	"471"	"2"	"2"	"9"	"2"	"0"	"0"	"0"	"0"	"245"	"113"	"99"	"6"	"284"	"1"	"0"	"1"	"1"	"1452"	"219"	"776"	"1"	"169"	"841"	"13"	"0"	"2"	"7"	"0"	"1"	"0"	"44"	"2"	"0"	"0"	"0"	"0"	"4"	"0"	"0"	"0"	"6"	"0"	"882"	"0"	"0"	"0"	"0"	"3"	"0"	"0"	"2"	"766"	"447"	"204"	"8"	"851"	"166"	"457"	"1032"	"17"	"2"	"7"	"1"	"2"	"1090"	"19"	"1141"	"0"	"1"	"48266"	"24"	"7"	"3"	"1"	"1630"	"0"	"0"	"85"	"525"	"676"	"13"	"0"	"11"	"295"	"38"	"23"	"4"	"9"	"70"	"0"	"5269"	"0"	"2"	"0"	"1301"	"37894"	"2380"	"278"	"134"	"2054"	"0"	"351"	"405"	"129"	"188"	"7"	"320"	"4565"	"1330"	"517"	"121"	"6"	"629"	"128"	"289"	"0"	"100"	"5"	"14602"	"574"	"413"	"4"	"110"	"11"	"1174"	"98"	"255"	"411"	"225"	"19"	"253"	"1833"	"9"	"0"	"3"	"3"	"191"	"9"	"827"	"532"	"46"	"5"	"359"	"1614"	"5"	"4"	"1"	"65336"	"0"	"1"	"1143"	"0"	"102"	"1701"	"129"	"268"	"12249"	"440"	"980"	"719"	"2208"	"189"	"112"	"79"	"81"	"35"	"9005"	"367"	"381"	"0"	"497"	"2559"	"252"	"611"	"20116"	"130"	"5"	"1059"	"410"	"0"	"1586"	"2409"	"0"	"8123"	"11658"	"3"	"159"	"15"	"431"	"10"	"3145"	"696"	"26"	"8"	"175"	"4"	"500"	"60"	"78"	"7"	"423"	"9050"	"4"	"516"	"0"	"2"	"140"	"11"	"0"	"59"	"266"	"1992"	"2060"	"1041"	"332"	"2012"	"10562"	"54"	"3"	"223"	"256"	"0"	"65"	"76"	"647"	"2043"	"2228"	"110"	"4182"	"920"	"565"	"1"	"8058"	"170"	"618"	"37"	"355"	"255"	"562"	"23"	"6"	"2"	"0"	"1"	"4815"	"12"	"802"	"2802"	"348"	"519"	"11"	"7"	"3"	"74"	"1382"	"359"	"22"	"490"	"4"	"0"	"2"	"768"	"364"	"3"	"545"	"540"	"266"	"401"	"3"	"736"	"885"	"187"	"374"	"15705"	"0"	"2"	"3468"	"271"	"0"	"169"	"6"	"2"	"0"	"6806"	"3807"	"1"	"131"	"7"	"111"	"109"	"1298"	"4813"	"1151"	"4"	"2"	"0"	"6"	"64"	"7"	"0"	"14"	"75"	"426"	"41"	"51"	"23"	"2916"	"971"	"0"	"0"	"2706"	"2"	"106"	"1142"	"94"	"90"	"92"	"925"	"222"	"1071"	"208"	"5"	"114"	"44"	"0"	"27"	"482"	"1327"	"2"	"2277"	"63"	"79"	"90"	"82"	"830"	"2456"	"129"	"1362"	"485"	"4"	"1"	"551"	"1"	"186"	"1367"	"435"	"228"	"1"	"0"	"290"	"2"	"1553"	"1286"	"22"	"11"	"758"	"0"	"678"	"844"	"215"	"1"	"0"	"23"	"50"	"2272"	"3"	"35"	"735"	"1425"	"18"	"132"	"39"	"1246"	"1"	"1"	"250"	"1"	"2"	"43"	"2"	"45"	"94"	"6"	"1"	"16"	"0"	"0"	"3"	"3"	"1"	"61"	"10"	"3"	"0"	"111"	"0"	"6"	"11"	"185"	"8"	"2"	"0"	"2"	"7"	"0"	"29"	"37"	"139"	"3"	"1"	"20"	"26"	"502"	"2"	"15"	"243"	"7"	"13"	"2"	"0"	"2"	"5"	"1"	"11"	"41"	"15"	"450"	"2"	"0"	"1221"	"2"	"119072"	"20101"	"14"	"15241"	"51641"	"0"	"3142"	"0"	"10686"	"159"	"188"	"42473"	"9756"	"36446"	"14817"	"341"	"1530"	"3061"	"0"	"2631"	"1"	"738"	"1142"	"3"	"344"	"78"	"2754"	"25"	"457"	"27"	"700"	"685"	"198"	"4"	"934"	"484"	"21268"	"181"	"1341"	"1544"	"839"	"1666"	"3974"	"3"	"157"	"11347"	"49"	"1"	"1"	"496"	"1"	"111"	"0"	"0"	"111"	"1"	"78"	"123"	"1"	"326"	"2145"	"4"	"137"	"1121"	"100"	"1"	"0"	"563"	"1268"	"51"	"78"	"41"	"11"	"54"	"69"	"7"	"4"	"2"	"150"	"0"	"67"	"167"	"3143"	"6"	"1"	"4"	"35"	"6395"	"1404"	"1376"	"807"	"0"	"44"	"104"	"1063"	"34999"	"9514"	"2158"	"11101"	"592"	"3"	"1322"	"0"	"1877"	"6"	"1447"	"38"	"21"	"1"	"1420"	"187"	"2"	"7"	"5"	"157"	"1398"	"2161"	"5"	"0"	"1588"	"417"	"454"	"55"	"28"	"67"	"428"	"1"	"5"	"46"	"14"	"20"	"176"	"285"	"1328"	"312"	"116"	"2"	"4"	"3319"	"8"	"175"	"3"	"49"	"66"	"1051"	"26"	"5"	"71"	"377"	"0"	"1618"	"978"	"1049"	"2267"	"92"	"12"	"5"	"30"	"5816"	"2"	"6"	"0"	"240"	"12"	"75"	"14"	"38"	"7757"	"295"	"7"	"3"	"168"	"53"	"3"	"1"	"155"	"290"	"148"	"1"	"1188"	"356"	"486"	"29"	"700"	"745"	"3"	"194"	"2"	"5"	"1"	"6"	"945"	"978"	"2"	"554"	"2296"	"140"	"2"	"1"	"172"	"1"	"22"	"826"	"49"	"1"	"36"	"0"	"1"	"324"	"0"	"136"	"582"	"1209"	"14"	"15"	"172"	"25"	"1"	"1238"	"84"	"15"	"88"	"3644"	"2"	"2787"	"0"	"1"	"0"	"11"	"363"	"260"	"48"	"219"	"1586"	"493"	"0"	"753"	"5"	"12"	"0"	"18"	"268"	"101"	"2"	"0"	"2"	"2"	"4"	"141"	"1172"	"12"	"305"	"482"	"0"	"4"	"124"	"42"	"7"	"12"	"9"	"133"	"1361"	"437"	"2136"	"291"	"6"	"7"	"484"	"1"	"6286"	"150"	"251"	"691"	"4"	"0"	"264"	"9"	"602"	"0"	"0"	"0"	"0"	"18"	"902"	"0"	"88"	"1"	"88"	"138"	"0"	"3"	"65"	"2"	"0"	"10"	"11"	"0"	"194"	"8"	"22"	"257"	"1"	"49"	"3"	"465"	"2"	"0"	"54"	"2"	"0"	"1"	"2"	"91"	"0"	"764"	"34"	"22"	"43"	"37"	"3"	"7"	"411"	"5"	"0"	"2"	"0"	"40"	"86"	"1"	"36"	"61"	"22"	"0"	"115"	"9"	"1"	"2"	"1"	"137"	"2"	"8"	"6"	"20"	"8"	"4"	"1"	"2"	"81"	"0"	"0"	"22"	"6"	"8"	"8"	"1"	"2"	"0"	"3"	"3"	"0"	"1"	"1"	"0"	"2"	"102"	"2"	"0"	"3"	"77"	"2"	"5"	"31"	"0"	"75"	"0"	"0"	"2"	"0"	"1"	"6"	"38"	"1"	"10"	"19"	"2"	"5"	"42"	"0"	"1"	"8"	"2"	"4"	"5"	"3"	"1400"	"172"	"106"	"7"	"724"	"779"	"191"	"1"	"368"	"1"	"0"	"24"	"1373"	"8"	"3"	"206"	"545"	"69"	"91"	"62"	"233"	"46"	"57"	"270"	"129"	"131"	"39"	"3"	"51"	"3"	"89"	"90"	"15"	"411"	"289"	"101"	"40"	"3"	"701"	"195"	"182"	"33"	"18"	"37"	"56"	"257"	"62"	"991"	"315"	"129"	"229"	"346"	"379"	"745"	"22"	"2205"	"215"	"590"	"5115"	"979"	"7"	"16"	"765"	"1017"	"1397"	"1685"	"121"	"479"	"648"	"30"	"169"	"2"	"145"	"1"	"0"	"0"	"8"	"17"	"0"	"1"	"0"	"2"	"0"	"125"	"6"	"2"	"1"	"20"	"32"	"2"	"0"	"498"	"6"	"5"	"24"	"10"	"89"	"1114"	"14"	"4"	"1"	"19"	"7"	"15"	"0"	"0"	"0"	"0"	"0"	"0"	"0"	"0"	"0"	"0"	"86"	"4"	"10"	"0"	"428"	"11"	"0"	"95"	"2"	"1"	"4"	"0"	"214"	"0"	"69"	"56"	"0"	"0"	"0"	"17"	"1"	"0"	"13"	"0"	"5"	"1"	"0"	"10"	"0"	"1"	"2"	"1"	"1"	"3"	"64"	"1"	"0"	"0"	"7"	"4"	"2"	"0"	"0"	"0"	"8"	"13"	"0"	"0"	"0"	"1"	"3"	"1"	"0"	"4"	"2"	"0"	"0"	"1"	"10"	"2"	"1"	"0"	"2"	"14"	"0"	"0"	"2"	"0"	"18"	"2"	"1"	"1"	"0"	"1"	"0"	"0"	"4"	"5"	"1"	"2"	"4"	"1137"	"282"	"1777"	"2"	"1029"	"343"	"3608"	"155"	"276"	"1820"	"1070"	"8"	"613"	"4457"	"1225"	"3185"	"997"	"645"	"1697"	"600"	"41"	"333"	"30"	"715"	"677"	"2215"	"857"	"609"	"240"	"1335"	"1863"	"348"	"169"	"145"	"114"	"190"	"540"	"2213"	"16509"	"46"	"0"	"5"	"8060"	"333"	"152"	"512"	"136"	"606"	"6"	"2"	"49"	"635"	"281"	"1150"	"562"	"688"	"504"	"33"	"5841"	"284"	"13"	"113"	"786"	"350"	"9009"	"806"	"126"	"904"	"368"	"5521"	"8"	"321"	"181"	"1743"	"67"	"726"	"483"	"8"	"855"	"168"	"1082"	"21605"	"3919"	"703"	"12"	"1356"	"437"	"290"	"109"	"5261"	"1088"	"381"	"10120"	"1204"	"528"	"764"	"159"	"355"	"191"	"1611"	"31"	"969"	"153"	"806"	"292"	"1354"	"216"	"6542"	"23876"	"1"	"509"	"552"	"1156"	"37"	"11"	"4"	"10"	"80863"	"328"	"552"	"2339"	"207"	"311"	"10623"	"427"	"3867"	"264"	"3093"	"85"	"600"	"586"	"128"	"58"	"376"	"6"	"1334"	"1599"	"8628"	"2255"	"179"	"1321"	"559"	"3713"	"4569"	"5399"	"1268"	"5482"	"4899"	"2479"	"2"	"1356"	"784"	"2"	"1"	"3255"	"5"	"0"	"2"	"1"	"1288"	"1"	"0"	"3"	"0"	"39"	"238"	"2625"	"90"	"0"	"4"	"1698"	"1"	"1"	"0"	"1"	"9838"	"1792"	"19"	"275"	"341"	"1554"	"282"	"942"	"1"	"2990"	"76"	"123"	"75"	"17"	"33"	"524"	"1358"	"265"	"593"	"27"	"1185"	"1278"	"466"	"1305"	"74"	"64"	"3"	"3"	"80"	"12"	"865"	"6"	"817"	"51"	"819"	"60"	"1812"	"1380"	"294"	"760"	"3107"	"344"	"3407"	"464"	"3"	"20"	"30"	"0"	"6"	"5"	"3"	"3"	"2"	"7"	"0"	"1"	"2"	"3"	"1"	"1611"	"96"	"306"	"2265"	"79"	"7586"	"15"	"291"	"486"	"1466"	"62"	"0"	"269"	"19"	"940"	"1117"	"87"	"0"	"16"	"14"	"782"	"119"	"112"	"408"	"188"	"10"	"89"	"1108"	"128"	"47"	"319"	"959"	"367"	"727"	"481"	"110"	"713"	"726"	"7358"	"10"	"2301"	"58"	"5"	"0"	"0"	"5"	"378"	"94"	"71"	"4"	"185"	"15"	"11"	"71"	"1220"	"209"	"348"	"2"	"1861"	"1141"	"2379"	"9"	"19"	"13"	"140"	"10"	"535"	"4930"	"721"	"1792"	"1477"	"942"	"468"	"8"	"2"	"1"	"95"	"160"	"274"	"68"	"804"	"7"	"82"	"852"	"0"	"0"	"0"	"0"	"0"	"0"	"0"	"0"	"0"	"0"	"0"	"0"	"0"	"0"	"0"	"0"	"0"	"0"	"0"	"0"	"0"	"0"	"0"	"0"	"0"	"1"	"1353"	"181"	"162"	"331"	"3"	"59"	"1"	"526"	"1"	"329"	"78"	"262"	"6360"	"1164"	"1"	"1"	"0"	"2"	"1"	"1"	"0"	"0"	"2"	"0"	"1"	"1"	"0"	"0"	"2"	"1"	"1"	"3"	"2"	"1"	"0"	"0"	"0"	"0"	"0"	"4"	"0"	"158"	"2172"	"1962"	"169"	"1317"	"458"	"6"	"0"	"24"	"189"	"284"	"2"	"2650"	"11"	"1"	"3112"	"228"	"509"	"247"	"2"	"1898"	"23"	"1982"	"8"	"51"	"1942"	"0"	"1"	"0"	"1255"	"36"	"347"	"0"	"1"	"140"	"682"	"2990"	"279"	"271"	"3"	"94"	"11"	"45"	"0"	"0"	"8"	"1549"	"18"	"206"	"1222"	"1373"	"2637"	"624"	"151"	"1"	"0"	"0"	"0"	"128"	"91"	"727"	"461"	"101"	"1186"	"391"	"0"	"1"	"0"	"5"	"0"	"212"	"320"	"522"	"654"	"964"	"646"	"270"	"660"	"1118"	"963"	"356"	"205"	"214"	"194"	"12"	"27"	"9"	"3"	"51"	"870"	"7"	"1"	"441"	"2032"	"1160"	"147"	"3726"	"2709"	"1621"	"2888"	"18"	"390"	"388"	"160"	"232"	"437"	"121"	"158"	"180"	"248"	"717"	"0"	"1"	"0"	"0"	"0"	"1"	"5"	"46"	"32"	"4422"	"662"	"1801"	"693"	"236"	"417"	"379"	"578"	"871"	"1553"	"0"	"0"	"1"	"1047"	"2111"	"2645"	"270"	"524"	"6"	"5"	"0"	"2032"	"27"	"827"	"656"	"541"	"1744"	"885"	"1574"	"69"	"0"	"1"	"811"	"0"	"25"	"3700"	"472"	"172"	"109"	"422"	"208"	"1"	"0"	"0"	"1"	"5"	"0"	"0"	"423"	"483"	"193"	"194"	"54"	"18"	"99"	"40"	"1115"	"369"	"112"	"474"	"2342"	"572"	"1718"	"804"	"1238"	"591"	"7"	"847"	"4799"	"1688"	"374"	"203"	"9"	"1397"	"41"	"1714"	"641"	"1838"	"24"	"3750"	"1640"	"2165"	"165"	"103"	"1088"	"11"	"5"	"15"	"1"	"2"	"1"	"3"	"88"	"4"	"44"	"0"	"0"	"20"	"135"	"1190"	"1277"	"3"	"2132"	"409"	"1883"	"1"	"2184"	"3043"	"0"	"4"	"10"	"3611"	"55"	"7"	"288"	"336"	"6682"	"893"	"1090"	"24"	"0"	"15"	"102"	"0"	"994"	"1619"	"792"	"1038"	"666"	"2"	"1"	"30"	"4123"	"2"	"4"	"5"	"86"	"87"	"1"	"2"	"2"	"989"	"5"	"1"	"659"	"5"	"1207"	"0"	"661"	"405"	"999"	"1095"	"1069"	"2558"	"1261"	"1162"	"444"	"1062"	"393"	"41"	"246"	"348"	"1354"	"3973"	"0"	"2"	"0"	"1390"	"2"	"1708"	"3896"	"14121"	"2"	"1"	"3"	"16"	"0"	"1"	"69"	"18078"	"10073"	"14687"	"19089"	"13103"	"9320"	"1894"	"175"	"143"	"31"	"1"	"1964"	"306"	"1528"	"5151"	"1"	"1127"	"0"	"17"	"2"	"61"	"0"	"1"	"0"	"0"	"2"	"4"	"626"	"775"	"195"	"59"	"2254"	"353"	"432"	"376"	"6"	"1"	"6"	"397"	"0"	"1"	"0"	"822"	"20"	"0"	"0"	"6"	"1822"	"91"	"1383"	"2"	"987"	"563"	"1284"	"436"	"574"	"662"	"204"	"2131"	"1035"	"6601"	"19"	"996"	"73"	"1647"	"15"	"51"	"15"	"0"	"0"	"1099"	"2238"	"2"	"0"	"2"	"2"	"3145"	"1250"	"7"	"7"	"5"	"7"	"2"	"3"	"20545"	"0"	"6"	"145"	"1"	"538"	"3"	"1687"	"0"	"2"	"3"	"572"	"1"	"0"	"4504"	"39"	"409"	"941"	"176"	"1818"	"0"	"2"	"7"	"122"	"35"	"104"	"793"	"3"	"633"	"1037"	"931"	"1"	"13"	"3359"	"2971"	"43"	"153"	"276"	"336"	"995"	"1842"	"929"	"4218"	"835"	"729"	"628"	"1"	"2"	"0"	"0"	"644"	"0"	"0"	"10"	"327"	"14"	"0"	"6"	"149"	"27"	"1"	"0"	"129"	"1"	"0"	"3"	"2"	"45"	"1"	"1"	"70"	"0"	"0"	"3"	"0"	"50"	"35"	"0"	"0"	"2"	"28"	"2"	"372"	"1800"	"4"	"0"	"0"	"6"	"3"	"1"	"651"	"5"	"2"	"4"	"27"	"94"	"9275"	"35"	"54"	"1761"	"1366"	"1347"	"2164"	"95"	"3549"	"1899"	"982"	"198"	"74"	"1"	"8"	"3"	"1"	"1"	"63"	"12"	"12"	"24"	"2496"	"2"	"252"	"599"	"1215"	"5"	"0"	"9"	"66"	"3"	"0"	"0"	"313"	"2"	"0"	"0"	"0"	"3"	"0"	"5"	"0"	"55"	"520"	"4787"	"408"	"476"	"58"	"4"	"2"	"2"	"30"	"2"	"134"	"1202"	"0"	"0"	"1"	"3931"	"676"	"0"	"2356"	"1225"	"1"	"1"	"3885"	"0"	"1882"	"1236"	"3831"	"48"	"1620"	"0"	"2"	"0"	"628"	"7"	"3"	"3"	"3"	"216"	"77"	"221"	"219"	"17"	"24"	"1"	"3"	"2"	"0"	"2"	"3771"	"602"	"393"	"160"	"0"	"0"	"2"	"1"	"2"	"4"	"63"	"6"	"126"	"110"	"0"	"0"	"2"	"5234"	"19"	"1"	"2192"	"5"	"0"	"1"	"2"	"175"	"0"	"1"	"6"	"102"	"824"	"1"	"0"	"1"	"3"	"4189"	"16"	"0"	"0"	"2"	"1"	"1843"	"0"	"508"	"672"	"12"	"2"	"6"	"0"	"247"	"28"	"58"	"553"	"2155"	"18"	"5"	"4"	"1"	"0"	"5"	"29"	"2"	"0"	"0"	"0"	"1473"	"717"	"1449"	"38"	"72"	"8"	"1"	"206"	"577"	"292"	"1693"	"1962"	"2806"	"19822"	"3606"	"2599"	"2458"	"1175"	"42"	"5115"	"4098"	"1"	"3"	"6"	"8"	"7"	"0"	"284"	"5"	"3"	"3"	"1"	"1"	"13"	"1"	"1"	"11"	"7"	"2"	"0"	"8"	"6"	"2"	"126"	"0"	"3"	"27"	"1"	"4"	"13"	"13"	"3"	"1"	"11"	"0"	"1"	"7"	"1"	"11"	"571"	"134"	"133"	"573"	"843"	"4976"	"0"	"1"	"0"	"6"	"3"	"1"	"1"	"2"	"123"	"0"	"0"	"0"	"38"	"68"	"1"	"0"	"2"	"1"	"1"	"4"	"0"	"89"	"2"	"8"	"2"	"2"	"268"	"39"	"6"	"1"	"9"	"2"	"329"	"0"	"3"	"175"	"4"	"21"	"10964"	"257"	"2136"	"0"	"1"	"112"	"1"	"0"	"0"	"3"	"0"	"1"	"1"	"5"	"1"	"13"	"0"	"4355"	"419"	"7"	"1"	"0"	"1"	"4"	"0"	"4"	"1"	"66"	"0"	"2"	"0"	"1"	"2"	"37"	"3"	"0"	"0"	"2"	"0"	"0"	"3"	"0"	"2"	"518"	"8982"	"204"	"186"	"3"	"2"	"0"	"1"	"0"	"75"	"0"	"146"	"57"	"1"	"0"	"1"	"2"	"3"	"166"	"2"	"1"	"4"	"50"	"153"	"88"	"77"	"12"	"1036"	"1"	"5"	"27"	"74"	"0"	"162"	"1"	"0"	"0"	"0"	"3"	"1"	"0"	"9"	"1"	"0"	"1"	"2"	"3276"	"2474"	"1589"	"13"	"959"	"474"	"3134"	"16"	"9"	"33"	"6"	"57"	"9544"	"0"	"4"	"113"	"76"	"687"	"511"	"3471"	"1081"	"1440"	"1486"	"633"	"1"	"3"	"0"	"1"	"0"	"0"	"0"	"0"	"6"	"0"	"101"	"369"	"2969"	"521"	"3"	"180"	"245"	"535"	"382"	"19"	"85"	"322"	"1"	"0"	"9"	"0"	"2"	"0"	"620"	"170"	"482"	"462"	"5"	"780"	"2882"	"5"	"0"	"398"	"0"	"262"	"1"	"2"	"2"	"2"	"2"	"4"	"0"	"3"	"20"	"0"	"2"	"0"	"0"	"0"	"128"	"1"	"2"	"2"	"1"	"1"	"0"	"4"	"1920"	"1196"	"4129"	"199"	"39"	"751"	"2"	"0"	"4"	"31"	"3"	"0"	"0"	"2"	"1"	"1"	"0"	"7316"	"1711"	"1"	"1637"	"60"	"794"	"114"	"13"	"270"	"827"	"1403"	"4"	"35"	"682"	"1044"	"387"	"76"	"4"	"640"	"285"	"633"	"167"	"471"	"365"	"194"	"142"	"584"	"0"	"46"	"13925"	"463"	"82"	"514"	"2"	"444"	"451"	"16"	"1"	"0"	"3"	"1"	"2"	"0"	"1"	"14990"	"13"	"9"	"20"	"3"	"2"	"1"	"17"	"6"	"20034"	"15"	"25"	"73"	"357"	"383"	"287"	"741"	"494"	"428"	"1076"	"14383"	"775"	"0"	"0"	"144"	"221"	"8"	"79"	"24"	"14"	"5193"	"152"	"419"	"382"	"367"	"8"	"430"	"464"	"267"	"1193"	"0"	"40"	"4"	"1"	"2"	"2"	"2"	"3"	"1"	"1"	"2"	"0"	"3"	"0"	"1"	"3"	"493"	"1106"	"0"	"484"	"257"	"624"	"4"	"505"	"1"	"294"	"5458"	"142"	"1643"	"18"	"4"	"2"	"2"	"0"	"2"	"0"	"7"	"590"	"1"	"984"	"885"	"23"	"976"	"89"	"2"	"8"	"8"	"6"	"2"	"9"	"630"	"174"	"514"	"29"	"1313"	"1706"	"412"	"92"	"11"	"0"	"0"	"1"	"0"	"1"	"0"	"2"	"0"	"2"	"1"	"0"	"8"	"23"	"4"	"307"	"3078"	"363"	"15"	"422"	"6"	"1290"	"2"	"2613"	"101"	"134"	"309"	"636"	"1557"	"3"	"0"	"1"	"312"	"1200"	"24"	"179"	"529"	"544"	"375"	"733"	"2"	"85"	"509"	"573"	"638"	"3"	"9"	"187"	"1479"	"2"	"1"	"322"	"111"	"1133"	"240"	"196"	"512"	"286"	"167"	"7"	"3048"	"558"	"613"	"7"	"411"	"129"	"939"	"208"	"379"	"555"	"278"	"8"	"266"	"2"	"82"	"3532"	"160"	"1061"	"1454"	"175"	"16"	"12844"	"1188"	"531"	"10123"	"21"	"205"	"5153"	"146"	"810"	"27"	"215"	"505"	"4"	"913"	"597"	"173"	"6"	"112"	"143"	"57"	"447"	"32"	"326"	"201"	"303"	"1"	"477"	"1215"	"630"	"6"	"328"	"100"	"450"	"268"	"421"	"3"	"67"	"277"	"785"	"4"	"1"	"21"	"831"	"15"	"225"	"744"	"383"	"254"	"2025"	"287"	"1068"	"35"	"4"	"83"	"508"	"419"	"255"	"47"	"1"	"2"	"23"	"390"	"450"	"1510"	"39"	"2095"	"0"	"5"	"0"	"0"	"14"	"0"	"0"	"672"	"439"	"2"	"201"	"1089"	"780"	"319"	"650"	"19"	"714"	"0"	"137"	"328"	"6"	"259"	"1032"	"448"	"205"	"879"	"4"	"8"	"157"	"58"	"51"	"258"	"2650"	"3"	"663"	"3334"	"2"	"1281"	"0"	"0"	"0"	"1"	"27"	"0"	"1"	"54"	"75"	"1242"	"5"	"6"	"365"	"241"	"240"	"3"	"74"	"2"	"1209"	"112"	"110"	"147"	"509"	"510"	"771"	"628"	"94"	"97"	"3247"	"574"	"86"	"226"	"71"	"339"	"12"	"445"	"231"	"401"	"326"	"769"	"232"	"0"	"1040"	"1804"	"207"	"15"	"204"	"4"	"7"	"6"	"0"	"32"	"14"	"119"	"1285"	"12"	"4"	"451"	"2"	"0"	"23"	"3618"	"70"	"415"	"21"	"1278"	"580"	"533"	"103"	"1106"	"0"	"981"	"169"	"231"	"431"	"340"	"153"	"4"	"2836"	"9"	"5083"	"1384"	"4905"	"97"	"466"	"815"	"1044"	"1677"	"179"	"2"	"11"	"12"	"12"	"754"	"117"	"1647"	"6"	"947"	"1612"	"475"	"175"	"441"	"274"	"69"	"94"	"184"	"3461"	"8"	"7"	"323"	"211"	"47"	"388"	"1036"	"101"	"2"	"1"	"1219"	"13"	"15"	"361"	"41"	"1859"	"265"	"6"	"2868"	"30"	"64"	"136"	"1447"	"1"	"0"	"325"	"97"	"150"	"163"	"12"	"224"	"695"	"590"	"128"	"355"	"41"	"365"	"151"	"120"	"290"	"485"	"31"	"4"	"91"	"2028"	"1269"	"25"	"21"	"21"	"318"	"45"	"1576"	"31"	"4"	"40"	"634"	"1"	"267"	"2057"	"404"	"541"	"6728"	"456"	"388"	"3"	"13"	"0"	"15"	"0"	"0"	"3"	"10"	"0"	"1"	"0"	"0"	"14"	"451"	"35"	"21"	"11"	"0"	"0"	"0"	"0"	"0"	"4"	"0"	"1"	"0"	"0"	"265"	"65"	"111"	"0"	"361"	"1216"	"20"	"10"	"1"	"121"	"0"	"831"	"78"	"9012"	"30"	"413"	"4"	"226"	"5"	"128"	"169"	"0"	"2"	"7"	"571"	"33"	"94"	"42"	"232"	"2"	"92"	"507"	"66"	"1187"	"31"	"2"	"1"	"0"	"0"	"4"	"0"	"2"	"1"	"0"	"43"	"2"	"1"	"144"	"0"	"827"	"12"	"6"	"12"	"8"	"0"	"0"	"0"	"14"	"5"	"2"	"1"	"0"	"2326"	"16459"	"3"	"0"	"0"	"6122"	"2240"	"1047"	"1023"	"736"	"883"	"777"	"132"	"224"	"23"	"8"	"2"	"1"	"0"	"1"	"21"	"0"	"1"	"32"	"80"	"1"	"1"	"1"	"7"	"2"	"0"	"13"	"10"	"1"	"11"	"3"	"0"	"2"	"0"	"11"	"4"	"1"	"0"	"509"	"231"	"1"	"15"	"37"	"1"	"1"	"853"	"398"	"340"	"852"	"3"	"6"	"4"	"63"	"2589"	"4"	"2"	"0"	"2"	"207"	"1"	"136"	"444"	"7"	"390"	"1"	"2"	"59"	"608"	"0"	"0"	"0"	"1"	"274"	"2"	"1"	"0"	"38"	"2654"	"2"	"1434"	"0"	"2"	"306"	"696"	"7"	"8"	"192"	"180"	"523"	"0"	"1"	"19"	"5"	"0"	"1"	"1"	"1"	"89"	"6"	"1"	"0"	"2"	"0"	"222"	"1084"	"701"	"227"	"1"	"0"	"0"	"4"	"4"	"0"	"3"	"238"	"0"	"2393"	"587"	"1397"	"782"	"1693"	"72"	"13"	"776"	"1"	"6"	"159"	"769"	"68"	"1635"	"2040"	"919"	"5"	"1"	"30"	"5122"	"10"	"0"	"1027"	"79"	"701"	"21"	"711"	"5"	"50"	"276"	"60"	"7"	"152"	"301"	"6"	"484"	"0"	"0"	"2"	"0"	"10"	"263"	"339"	"703"	"122"	"0"	"1"	"0"	"1"	"2"	"3"	"0"	"0"	"1"	"2"	"3134"	"1"	"70"	"130"	"234"	"2515"	"16"	"243"	"577"	"682"	"127"	"9"	"763"	"408"	"1260"	"0"	"3"	"5"	"1"	"0"	"0"	"75"	"0"	"5"	"1"	"4"	"4"	"5"	"4"	"3"	"0"	"2"	"1"	"0"	"0"	"0"	"3312"	"0"	"0"	"0"	"3"	"1"	"0"	"0"	"1"	"0"	"1"	"4"	"2"	"1"	"3"	"1"	"0"	"8"	"1"	"1"	"1"	"6"	"2"	"19"	"0"	"154"	"57"	"238"	"746"	"2"	"0"	"1"	"30"	"2"	"3"	"1"	"10"	"1"	"0"	"2"	"4"	"19"	"0"	"0"	"2"	"0"	"6"	"0"	"100"	"0"	"1"	"63"	"47"	"3"	"4"	"3"	"0"	"1"	"562"	"2"	"1"	"0"	"0"	"3"	"0"	"9"	"1"	"1"	"1"	"1"	"4"	"2"	"2"	"72"	"1"	"9"	"1"	"0"	"0"	"2"	"4"	"1"	"40"	"11191"	"1671"	"1001"	"3788"	"6058"	"1834"	"568"	"4"	"4"	"14"	"118"	"176"	"0"	"6"	"3"	"0"	"4"	"18"	"2"	"1"	"4"	"1"	"2"	"1"	"1"	"0"	"9"	"3"	"2"	"216"	"1"	"0"	"0"	"0"	"2"	"22"	"4"	"0"	"1"	"1"	"22"	"5"	"129"	"1460"	"1724"	"75"	"2"	"4"	"1"	"5"	"2"	"1"	"2"	"1"	"0"	"2"	"0"	"666"	"195"	"0"	"0"	"35"	"6"	"0"	"156"	"2555"	"29"	"22"	"42"	"187"	"1"	"1"	"59"	"2"	"15"	"3"	"575"	"3255"	"954"	"24968"	"7"	"2"	"69"	"3"	"5"	"2"	"22"	"75"	"29"	"2"	"641"	"4"	"4"	"2"	"524"	"0"	"2"	"0"	"0"	"0"	"1"	"5"	"4"	"0"	"7"	"0"	"0"	"2"	"3"	"1"	"2"	"79"	"150"	"12"	"498"	"49"	"743"	"226"	"77"	"20"	"571"	"1603"	"0"	"20"	"7"	"27"	"5"	"5"	"14"	"61"	"2"	"333"	"216"	"6"	"4"	"4"	"3"	"406"	"3"	"3"	"1"	"2"	"11"	"14"	"2"	"3"	"0"	"2"	"3"	"8"	"7"	"24"	"0"	"3"	"25"	"0"	"0"	"3"	"0"	"0"	"7"	"861"	"3023"	"16"	"1"	"2"	"4"	"4"	"0"	"1"	"0"	"0"	"0"	"6"	"1"	"0"	"0"	"1"	"0"	"7"	"6"	"0"	"1"	"0"	"8"	"1"	"1"	"1"	"1"	"0"	"2"	"1"	"4"	"1042"	"925"	"0"	"2"	"2"	"0"	"2"	"6"	"4"	"2"	"15"	"2"	"152"	"466"	"0"	"16"	"2"	"2"	"2932"	"1"	"1"	"1"	"32"	"0"	"1"	"1"	"0"	"1"	"20"	"0"	"1"	"1069"	"2"	"9"	"1"	"2"	"10"	"1743"	"2"	"5"	"1921"	"1471"	"652"	"782"	"0"	"4"	"3"	"5"	"14"	"29"	"0"	"0"	"0"	"205"	"2"	"0"	"12"	"0"	"10"	"3"	"6"	"4"	"7"	"34"	"1081"	"12"	"8"	"21"	"21"	"17"	"0"	"213"	"0"	"33"	"8718"	"3"	"0"	"423"	"5"	"2"	"0"	"144"	"0"	"2"	"3"	"2"	"1"	"1"	"1"	"0"	"3"	"4"	"2"	"0"	"0"	"0"	"1"	"0"	"3"	"3"	"4"	"5"	"1"	"6"	"0"	"15"	"1022"	"18"	"3"	"7"	"7"	"1"	"0"	"0"	"3"	"1"	"0"	"0"	"650"	"454"	"1"	"44"	"1"	"2"	"0"	"759"	"2"	"1"	"674"	"8"	"0"	"0"	"0"	"5"	"0"	"0"	"1"	"26"	"1"	"3"	"24"	"0"	"0"	"0"	"1"	"0"	"0"	"0"	"0"	"0"	"0"	"1"	"0"	"0"	"0"	"0"	"472"	"3"	"416"	"424"	"158"	"39"	"628"	"130"	"25"	"0"	"238"	"233"	"335"	"1302"	"154"	"780"	"2"	"2"	"0"	"2"	"1"	"0"	"0"	"23"	"7"	"10"	"0"	"6"	"27"	"1"	"0"	"2"	"886"	"0"	"3"	"0"	"5"	"37"	"33"	"0"	"2"	"4"	"9"	"816"	"423"	"0"	"144"	"23411"	"770"	"1"	"0"	"2"	"1"	"4"	"1"	"3"	"0"	"14"	"5"	"9"	"10"	"6"	"18"	"0"	"34"	"33"	"0"	"6"	"1"	"0"	"2"	"16"	"6"	"0"	"3"	"20"	"1"	"1"	"9"	"2"	"63"	"1681"	"11"	"1"	"9"	"1"	"0"	"1"	"16"	"3"	"1"	"2"	"1"	"1"	"0"	"9"	"12"	"3"	"6"	"23"	"6"	"0"	"1"	"375"	"3"	"123"	"0"	"1"	"32"	"4"	"1"	"3"	"1"	"1"	"0"	"2"	"3"	"1"	"1"	"2425"	"2"	"1"	"1"	"3"	"4"	"2"	"0"	"1"	"0"	"3"	"3"	"0"	"1"	"1"	"509"	"1"	"1"	"0"	"0"	"2531"	"8"	"8"	"3"	"7"	"1"	"40"	"1"	"0"	"1"	"1504"	"2992"	"0"	"6"	"0"	"0"	"1"	"8"	"0"	"36"	"13"	"8"	"4"	"2"	"0"	"2"	"1"	"9"	"8"	"2"	"1"	"0"	"2"	"1"	"0"	"0"	"0"	"1"	"583"	"4066"	"3"	"8"	"9"	"1"	"3"	"1"	"0"	"2"	"4"	"1"	"1"	"4"	"0"	"218"	"1"	"0"	"0"	"3"	"114"	"6"	"71"	"581"	"706"	"0"	"0"	"0"	"1"	"5"	"1"	"0"	"0"	"378"	"2"	"14"	"1739"	"0"	"2"	"8"	"19"	"8"	"0"	"1"	"3"	"2"	"1"	"4"	"0"	"0"	"0"	"2"	"0"	"0"	"0"	"1"	"5"	"1"	"0"	"1"	"0"	"0"	"0"	"2"	"0"	"15"	"2"	"0"	"1"	"4"	"7"	"8"	"0"	"71"	"1"	"6"	"1"	"0"	"0"	"2"	"0"	"1"	"1"	"5"	"0"	"0"	"1"	"0"	"1"	"3"	"0"	"1"	"1"	"3"	"0"	"5"	"0"	"1"	"1"	"2"	"0"	"2"	"3"	"8"	"1"	"1"	"0"	"4"	"2"	"5"	"0"	"4"	"1"	"0"	"4"	"0"	"2"	"0"	"2"	"0"	"0"	"7"	"3"	"1"	"0"	"0"	"1"	"1"	"1"	"0"	"778"	"1"	"5"	"1"	"2"	"3"	"0"	"2"	"1"	"2"	"0"	"1"	"0"	"0"	"0"	"1"	"1"	"0"	"0"	"1"	"0"	"0"	"0"	"3"	"0"	"0"	"0"	"0"	"0"	"0"	"0"	"7"	"1"	"7"	"2"	"5"	"3"	"0"	"1"	"1"	"1"	"702"	"974"	"1213"	"1"	"1"	"1"	"0"	"1"	"2"	"0"	"1"	"9"	"0"	"2"	"0"	"0"	"5"	"1"	"6"	"1"	"0"	"0"	"1"	"0"	"0"	"0"	"1"	"2"	"10"	"3"	"0"	"4"	"10"	"0"	"0"	"2"	"1"	"12"	"6"	"3"	"3"	"15"	"1"	"0"	"0"	"1"	"0"	"0"	"11"	"2"	"1"	"1"	"0"	"2"	"1"	"1"	"1"	"3"	"1"	"2"	"3"	"9"	"1"	"0"	"2"	"2"	"0"	"0"	"5"	"3"	"2"	"1"	"14"	"7"	"2"	"1"	"1"	"1"	"0"	"10"	"1"	"0"	"5"	"2"	"4"	"0"	"0"	"1"	"25"	"1"	"0"	"3"	"14"	"2"	"1"	"1"	"1"	"1"	"0"	"0"	"0"	"0"	"1"	"2"	"1"	"0"	"0"	"0"	"0"	"3"	"0"	"0"	"1"	"3"	"1"	"0"	"8"	"8"	"3"	"1"	"1"	"0"	"0"	"1"	"1"	"1"	"1"	"2"	"3"	"0"	"1"	"0"	"0"	"22"	"6"	"3"	"1"	"0"	"1"	"0"	"0"	"5"	"41"	"3"	"0"	"5"	"2378"	"18"	"5"	"1"	"0"	"2"	"0"	"0"	"0"	"6"	"2"	"1"	"0"	"1"	"0"	"1"	"1"	"1"	"2"	"0"	"11"	"0"	"240"	"1"	"1"	"7"	"1"	"7"	"5"	"9"	"90"	"396"	"0"	"85"	"4"	"5"	"3"	"0"	"0"	"1"	"2"	"1"	"1"	"7"	"845"	"3035"	"0"	"1"	"0"	"0"	"0"	"3"	"2348"	"2"	"787"	"16"	"0"	"3"	"1"	"158"	"0"	"0"	"1"	"0"	"12"	"2554"	"7"	"0"	"0"	"0"	"4"	"1"	"0"	"1"	"0"	"1"	"4"	"0"	"3"	"0"	"0"	"0"	"0"	"0"	"0"	"0"	"0"	"0"	"14"	"1"	"5"	"0"	"15"	"0"	"0"	"5"	"3"	"1"	"9"	"1387"	"3033"	"1"	"1"	"1"	"0"	"0"	"1"	"4"	"0"	"755"	"4013"	"0"	"0"	"9"	"19"	"25"	"78"	"2"	"17"	"10"	"60"	"907"	"0"	"1458"	"4"	"11"	"4"	"249"	"45"	"2"	"31"	"4"	"3"	"1"	"0"	"2"	"1"	"0"	"13"	"0"	"0"	"0"	"1"	"0"	"1"	"2"	"1"	"1"	"0"	"0"	"0"	"1"	"1"	"1"	"2"	"0"	"3"	"0"	"23"	"12"	"1"	"0"	"0"	"3"	"20"	"1"	"1"	"699"	"33"	"1"	"19"	"1"	"0"	"0"	"2"	"2"	"4"	"2"	"3"	"3"	"3"	"20"	"5"	"2"	"2"	"7"	"1"	"5"	"33"	"2"	"1"	"5"	"2"	"0"	"0"	"0"	"179"	"2"	"2"	"0"	"2"	"2"	"0"	"0"	"2"	"0"	"5"	"0"	"1"	"1"	"6"	"4"	"3"	"2"	"0"	"2"	"0"	"1"	"2"	"2"	"2"	"1"	"1"	"2"	"0"	"2"	"1"	"22"	"2"	"1"	"0"	"4"	"0"	"0"	"683"	"4"	"0"	"2"	"1"	"5"	"1"	"14"	"1219"	"868"	"0"	"2"	"1"	"0"	"5"	"6"	"5"	"0"	"10"	"20"	"1"	"3"	"16"	"0"	"12"	"0"	"47"	"1"	"0"	"1"	"20"	"17"	"1"	"111"	"801"	"21"	"8"	"1"	"1"	"211"	"3"	"28"	"0"	"2"	"0"	"1"	"3"	"2"	"1"	"0"	"0"	"873"	"0"	"116"	"577"	"0"	"0"	"0"	"2"	"0"	"4"	"0"	"1"	"21"	"3"	"0"	"0"	"23"	"0"	"5"	"0"	"0"	"1"	"0"	"7"	"3"	"76"	"0"	"6"	"32"	"552"	"5775"	"2235"	"2"	"4"	"641"	"2"	"0"	"332"	"612"	"0"	"1022"	"203"	"49"	"8"	"5"	"0"	"2"	"0"	"5"	"280"	"4"	"3"	"444"	"215"	"810"	"105"	"19"	"1420"	"2"	"1737"	"2"	"4"	"713"	"534"	"1"	"581"	"4600"	"0"	"1"	"3"	"2"	"275"	"6930"	"1"	"0"	"35"	"8"	"136"	"2264"	"1273"	"0"	"3"	"1"	"376"	"3347"	"1466"	"1701"	"0"	"2"	"1"	"0"	"0"	"9"	"0"	"8"	"2"	"2"	"1"	"5"	"21"	"45161"	"0"	"2"	"5"	"1"	"28"	"15"	"14"	"2"	"22"	"15"	"4"	"4"	"35"	"3"	"5"	"4"	"1"	"2"	"2"	"1"	"7"	"1"	"2"	"0"	"2"	"0"	"3"	"5"	"0"	"0"	"76"	"2"	"19"	"4"	"2"	"2"	"819"	"313"	"400"	"745"	"560"	"393"	"1000"	"464"	"692"	"0"	"4"	"0"	"0"	"1"	"8"	"8"	"2"	"1"	"8"	"0"	"1"	"1"	"8"	"10"	"2"	"5"	"4"	"3409"	"5"	"8"	"33"	"3"	"2"	"31"	"3"	"0"	"9"	"2"	"15"	"2"	"728"	"6609"	"496"	"763"	"14"	"65"	"151"	"177"	"2"	"6"	"7"	"0"	"7"	"1"	"1"	"0"	"0"	"8"	"8"	"1"	"3"	"3"	"19"	"0"	"20"	"20"	"2"	"0"	"0"	"37"	"0"	"17"	"1601"	"6"	"617"	"1"	"5"	"0"	"2"	"21"	"0"	"1"	"3"	"1"	"0"	"4"	"1"	"0"	"3"	"1"	"0"	"1"	"1"	"0"	"1"	"4"	"3"	"0"	"0"	"2"	"4"	"0"	"0"	"1"	"0"	"1"	"9"	"151"	"2"	"0"	"4"	"6"	"0"	"1"	"1"	"1"	"8"	"0"	"3"	"1"	"0"	"0"	"0"	"0"	"2"	"0"	"0"	"1"	"13"	"0"	"1"	"0"	"0"	"0"	"1"	"4"	"0"	"0"	"0"	"0"	"2"	"1"	"2"	"2"	"0"	"0"	"2"	"0"	"0"	"0"	"0"	"0"	"2"	"1713"	"0"	"1"	"3"	"2"	"6"	"1"	"0"	"0"	"0"	"1"	"3"	"1"	"0"	"2"	"0"	"12"	"0"	"1"	"0"	"2"	"6"	"0"	"6"	"5"	"3"	"1"	"0"	"1"	"1"	"5"	"0"	"0"	"0"	"1"	"0"	"24"	"3"	"2"	"0"	"0"	"5"	"0"	"0"	"1"	"2"	"1"	"0"	"1"	"5"	"6"	"1"	"47"	"5"	"1"	"0"	"1"	"3"	"0"	"1"	"1"	"1"	"2"	"0"	"0"	"2"	"1245"	"815"	"1004"	"8"	"3"	"2"	"0"	"6"	"3"	"2"	"0"	"0"	"1"	"0"	"1"	"8"	"3"	"5"	"0"	"2"	"0"	"2"	"1"	"8"	"0"	"0"	"2"	"0"	"5"	"2"	"0"	"4"	"3"	"1"	"1"	"0"	"77"	"0"	"3"	"1"	"1"	"2"	"0"	"1"	"3"	"0"	"1"	"1"	"1"	"3"	"0"	"0"	"6"	"0"	"1"	"3"	"4"	"2"	"1"	"10"	"13"	"2"	"1"	"0"	"3"	"0"	"0"	"0"	"0"	"0"	"8"	"0"	"0"	"415"	"1670"	"0"	"2"	"0"	"2"	"0"	"0"	"8"	"5"	"0"	"2"	"3"	"1"	"0"	"1"	"0"	"0"	"0"	"2"	"1"	"3"	"3"	"0"	"1"	"0"	"0"	"9"	"74"	"4"	"1"	"0"	"1318"	"6"	"4"	"19"	"4"	"2"	"0"	"0"	"2"	"0"	"0"	"0"	"0"	"1"	"0"	"5"	"3"	"5"	"1"	"0"	"0"	"1"	"0"	"1"	"0"	"1"	"1"	"0"	"1"	"1"	"0"	"3"	"31"	"0"	"5"	"1"	"2"	"2"	"1"	"2"	"0"	"3"	"0"	"1"	"6"	"10"	"2"	"10"	"1"	"0"	"1"	"4"	"0"	"2"	"0"	"1"	"1"	"5"	"0"	"1"	"1"	"2"	"3"	"10"	"8"	"0"	"0"	"3"	"36"	"5"	"1"	"0"	"0"	"0"	"2"	"1"	"0"	"9"	"1"	"3"	"1"	"1"	"6"	"0"	"5"	"0"	"0"	"3"	"3"	"1"	"0"	"1"	"0"	"1"	"0"	"1"	"4"	"0"	"2"	"2"	"1"	"7"	"0"	"0"	"1"	"1"	"19"	"6"	"0"	"0"	"5"	"0"	"0"	"5"	"1"	"1"	"0"	"0"	"0"	"2"	"0"	"0"	"1"	"0"	"0"	"5"	"1"	"2"	"0"	"11"	"6"	"0"	"1"	"0"	"0"	"2"	"0"	"0"	"1"	"0"	"55"	"0"	"1"	"0"	"1"	"0"	"0"	"0"	"1"	"0"	"0"	"0"	"0"	"0"	"1"	"0"	"15"	"0"	"2"	"3"	"2"	"0"	"1"	"8"	"2"	"2"	"0"	"0"	"3"	"0"	"1"	"4"	"0"	"0"	"1"	"4"	"1"	"19"	"4"	"1"	"0"	"5"	"1"	"1"	"8"	"2"	"0"	"0"	"1"	"1"	"5"	"25"	"4"	"2"	"1"	"1"	"0"	"0"	"2411"	"55"	"0"	"1"	"0"	"3"	"0"	"0"	"0"	"0"	"0"	"3"	"0"	"0"	"1"	"1"	"0"	"2"	"1"	"0"	"1"	"1"	"0"	"0"	"0"	"0"	"0"	"12"	"0"	"0"	"0"	"1"	"0"	"0"	"5"	"1"	"1"	"0"	"0"	"0"	"1"	"3"	"4"	"0"	"3"	"0"	"0"	"2"	"0"	"0"	"0"	"0"	"0"	"0"	"0"	"1"	"1"	"0"	"2"	"1"	"2"	"2"	"3"	"0"	"1"	"0"	"0"	"0"	"19"	"0"	"14"	"2"	"13"	"0"	"1113"	"1293"	"26"	"90"	"585"	"382"	"1769"	"746"	"8"	"371"	"8"	"777"	"997"	"8"	"735"	"11160"	"1351"	"1836"	"1"	"0"	"5777"	"0"	"0"	"0"	"0"	"0"	"0"	"0"	"0"	"0"	"0"	"91"	"139"	"14"	"87"	"0"	"1"	"1105"	"0"	"3"	"2"	"1"	"5"	"23"	"0"	"0"	"0"	"1"	"0"	"0"	"0"	"3"	"0"	"23"	"20"	"0"	"85"	"5"	"2"	"16"	"4"	"6"	"0"	"0"	"6"	"6"	"1"	"1"	"1"	"4"	"2"	"2"	"0"	"0"	"0"	"0"	"2"	"6"	"1"	"279"	"1737"	"2561"	"0"	"0"	"0"	"0"	"0"	"0"	"6"	"1"	"2"	"4"	"3"	"0"	"0"	"0"	"15"	"1"	"42"	"6"	"1"	"0"	"208"	"1"	"53"	"0"	"0"	"0"	"4"	"4"	"0"	"0"	"3"	"2"	"2"	"1"	"0"	"0"	"9"	"1"	"0"	"0"	"0"	"2"	"5"	"2"	"1"	"0"	"8"	"1"	"0"	"1"	"4"	"0"	"1"	"1"	"1"	"4"	"6"	"23"	"2"	"14"	"5"	"5"	"2"	"0"	"6"	"50"	"3"	"37"	"7"	"2"	"3"	"204"	"1"	"0"	"3"	"0"	"0"	"0"	"0"	"1"	"4"	"4"	"3"	"2"	"4"	"3"	"0"	"1"	"0"	"0"	"0"	"14"	"0"	"0"	"4"	"4"	"4"	"4"	"2"	"9"	"0"	"4"	"2"	"1"	"15"	"3"	"9"	"3"	"1"	"2"	"2"	"3"	"1"	"8"	"3"	"1"	"0"	"16"	"0"	"3"	"1"	"0"	"0"	"1"	"1"	"5"	"4"	"0"	"6"	"0"	"10"	"0"	"0"	"3"	"31"	"23"	"2"	"207"	"2"	"0"	"0"	"0"	"0"	"0"	"1"	"0"	"6"	"0"	"1"	"0"	"2"	"0"	"0"	"3"	"4"	"5"	"9"	"4"	"2"	"4"	"6"	"2"	"24"	"5"	"3"	"1285"	"18"	"10"	"104"	"0"	"5"	"0"	"10"	"3"	"0"	"0"	"0"	"1"	"2"	"2"	"0"	"1"	"0"	"1"	"0"	"1"	"0"	"1"	"15"	"5202"	"219"	"6"	"4"	"2"	"1"	"36"	"4"	"2"	"0"	"0"	"3"	"0"	"1"	"1"	"3"	"13"	"0"	"2"	"1"	"0"	"0"	"0"	"5"	"21"	"3"	"2"	"0"	"1"	"17"	"0"	"1"	"0"	"6"	"9"	"7"	"0"	"1"	"0"	"6"	"1"	"16"	"0"	"1"	"0"	"2"	"0"	"3"	"1"	"10"	"0"	"10"	"5"	"1"	"0"	"2"	"1"	"1"	"3"	"1455"	"1112"	"441"	"15"	"7"	"999"	"18"	"2"	"1"	"0"	"2"	"0"	"7"	"9"	"0"	"0"	"1"	"3"	"0"	"5"	"0"	"6"	"0"	"9"	"0"	"3"	"1"	"0"	"2"	"7"	"1431"	"178"	"325"	"97"	"3"	"1451"	"773"	"1389"	"0"	"0"	"0"	"2"	"0"	"2"	"0"	"0"	"0"	"0"	"0"	"0"	"0"	"0"	"0"	"0"	"0"	"0"	"0"	"0"	"0"	"0"	"0"	"0"	"0"	"0"	"0"	"0"	"0"	"0"	"0"	"0"	"0"	"0"	"12080"	"1635"	"181"	"0"	"1"	"3"	"1"	"3"	"0"	"2"	"3"	"10"	"1"	"0"	"0"	"4"	"0"	"4"	"0"	"0"	"1"	"7"	"0"	"3"	"2"	"0"	"7"	"5"	"1"	"1"	"1"	"0"	"2"	"4"	"0"	"2"	"1"	"0"	"2"	"0"	"0"	"3"	"2"	"2"	"6"	"1"	"0"	"1"	"2"	"3"	"4"	"125"	"1"	"2"	"570"	"1003"	"1556"	"304"	"483"	"7"	"25"	"0"	"1"	"9"	"8"	"10"	"1"	"1"	"12"	"1"	"5"	"0"	"1"	"3"	"441"	"1399"	"2"	"1819"	"327"	"235"	"0"	"0"	"0"	"492"	"1"	"119"	"0"	"0"	"1384"	"2126"	"10"	"17254"	"5"	"0"	"0"	"0"	"207"	"867"	"8"	"134"	"1153"	"283"	"170"	"3428"	"0"	"498"	"3077"	"1304"	"5312"	"1674"	"849"	"21"	"1778"	"3155"	"7"	"487"	"1"	"1622"	"1314"	"11"	"359"	"12"	"400"	"998"	"8725"	"113"	"1220"	"9918"	"5218"	"6"	"4"	"0"	"1"	"479"	"37"	"158"	"3219"	"3423"	"128"	"531"	"0"	"566"	"238"	"1368"	"1187"	"1972"	"1"	"777"	"1"	"9"	"0"	"25"	"5608"	"550"	"0"	"10929"	"3"	"136249"	"930"	"204"	"5496"	"595"	"9"	"1638"	"1501"	"1666"	"270"	"411"	"3062"	"2324"	"2966"	"0"	"2"	"0"	"0"	"1"	"0"	"1"	"1"	"1"	"0"	"1"	"0"	"592"	"65"	"2807"	"1522"	"16"	"125"	"768"	"61"	"3389"	"682"	"1"	"991"	"1163"	"1311"	"1860"	"956"	"1"	"0"	"4"	"530"	"4540"	"21466"	"11881"	"18788"	"351"	"14873"	"389"	"1042"	"255"	"840"	"2"	"0"	"557"	"1045"	"44"	"509"	"24"	"1"	"1"	"2"	"0"	"0"	"32"	"10"	"2"	"2"	"2"	"4"	"2"	"59"	"1100"	"955"	"481"	"414"	"116"	"4"	"651"	"12"	"13032"	"2814"	"805"	"13"	"0"	"1417"	"2006"	"1187"	"72"	"0"	"0"	"0"	"1"	"2"	"0"	"2"	"2"	"0"	"7"	"0"	"0"	"4971"	"1722"	"6"	"1815"	"5601"	"918"	"2479"	"1310"	"1442"	"2036"	"4958"	"239"	"581"	"2235"	"7"	"0"	"5"	"0"	"1"	"2"	"1"	"2"	"0"	"25"	"2"	"5"	"2"	"0"	"1"	"0"	"0"	"4"	"0"	"3"	"1522"	"1630"	"1917"	"2006"	"1719"	"211"	"14"	"0"	"2"	"1"	"0"	"0"	"0"	"19"	"0"	"7"	"5"	"167"	"6"	"748"	"2655"	"1077"	"945"	"1333"	"6"	"22"	"11"	"2130"	"239"	"136"	"12"	"896"	"601"	"748"	"141"	"0"	"943"	"11"	"1199"	"870"	"135"	"247"	"35"	"1286"	"1578"	"843"	"243"	"523"	"29"	"10"	"95"	"541"	"185"	"14"	"8"	"26"	"2094"	"252"	"576"	"375"	"433"	"727"	"0"	"592"	"107"	"89"	"8"	"139"	"635"	"158"	"209"	"28"	"533"	"260"	"25"	"1601"	"85"	"2"	"8"	"5398"	"424"	"136"	"1787"	"362"	"493"	"25"	"196"	"0"	"322"	"357"	"305"	"1253"	"9"	"1958"	"487"	"1164"	"8"	"0"	"321"	"151"	"403"	"107"	"0"	"1244"	"1255"	"398"	"338"	"129"	"408"	"1359"	"18"	"10"	"28"	"7"	"32"	"108"	"8"	"6"	"367"	"142"	"12"	"0"	"172"	"0"	"1238"	"2"	"520"	"597"	"400"	"314"	"1233"	"1003"	"486"	"824"	"913"	"280"	"4"	"567"	"452"	"13"	"200"	"68"	"151"	"192"	"1200"	"3"	"145"	"367"	"48"	"161"	"240"	"2"	"1"	"2"	"602"	"183"	"125"	"256"	"127"	"2852"	"3303"	"6"	"790"	"282"	"134"	"1422"	"1301"	"489"	"683"	"6"	"648"	"3"	"49"	"1764"	"267"	"309"	"187"	"194"	"3034"	"550"	"2"	"0"	"2"	"7"	"2"	"18"	"393"	"840"	"165"	"0"	"1"	"0"	"0"	"0"	"246"	"680"	"504"	"307"	"419"	"190"	"12"	"1"	"0"	"40946"	"605"	"2664"	"2288"	"54"	"6"	"7"	"8"	"1558"	"3"	"3"	"174"	"267"	"0"	"1614"	"11"	"6008"	"287"	"385"	"18"	"729"	"0"	"0"	"517"	"1040"	"135"	"124"	"997"	"4698"	"1214"	"7"	"74"	"6"	"14"	"1413"	"83"	"350"	"436"	"70"	"154"	"1513"	"748"	"961"	"0"	"67"	"2"	"1043"	"48"	"27"	"1"	"0"	"12"	"583"	"522"	"2516"	"586"	"11"	"349"	"885"	"4158"	"1663"	"23"	"22"	"304"	"199"	"1199"	"311"	"763"	"704"	"195"	"3"	"14"	"3"	"167"	"171"	"1464"	"13"	"207"	"68"	"22"	"10"	"702"	"106"	"1127"	"524"	"726"	"19"	"9"	"243"	"2"	"65"	"20"	"335"	"1378"	"352"	"586"	"42"	"10"	"571"	"508"	"269"	"550"	"712"	"717"	"867"	"202"	"496"	"4172"	"190"	"1"	"10"	"6"	"19"	"9"	"317"	"23"	"120"	"13"	"7"	"1426"	"1395"	"576"	"104"	"371"	"3"	"640"	"1254"	"452"	"132"	"104"	"414"	"2497"	"9"	"69"	"51"	"8"	"1"	"1"	"0"	"1"	"1"	"92"	"1026"	"12"	"1289"	"3"	"79"	"195"	"0"	"2"	"3"	"0"	"1"	"1"	"1"	"1"	"971"	"2"	"115"	"129"	"617"	"459"	"12"	"7"	"119"	"5"	"6"	"718"	"10"	"20"	"88"	"364"	"0"	"5"	"39"	"8"	"3"	"14"	"65"	"5"	"6"	"2"	"1"	"5"	"1"	"5"	"0"	"111"	"227"	"176"	"277"	"526"	"617"	"1082"	"45"	"2"	"210"	"573"	"135"	"203"	"8"	"14"	"89"	"2"	"6"	"0"	"667"	"1314"	"1402"	"542"	"1492"	"1406"	"254"	"27239"	"50"	"7362"	"1534"	"377"	"33"	"239"	"510"	"3107"	"1"	"0"	"2"	"1925"	"2"	"300"	"398"	"1193"	"681"	"546"	"586"	"638"	"779"	"502"	"5"	"0"	"160"	"60"	"6040"	"0"	"2068"	"1172"	"374"	"661"	"3"	"1642"	"225"	"1180"	"207"	"780"	"651"	"1173"	"69"	"1"	"624"	"278"	"7"	"1169"	"448"	"1977"	"492"	"1242"	"4310"	"16"	"295"	"1410"	"9"	"793"	"139"	"83"	"2193"	"166"	"2"	"0"	"965"	"853"	"90"	"29"	"48"	"5"	"1343"	"443"	"93"	"478"	"66"	"219"	"74"	"435"	"168"	"71"	"4"	"8"	"117"	"58"	"296"	"6"	"1115"	"628"	"27"	"406"	"433"	"415"	"386"	"1"	"0"	"8086"	"5"	"984"	"1196"	"723"	"1210"	"589"	"43"	"1"	"6"	"9"	"1"	"1"	"0"	"0"	"221"	"1"	"115"	"4653"	"374"	"0"	"0"	"2"	"7"	"4"	"1134"	"19"	"1719"	"46"	"5"	"438"	"774"	"1050"	"3"	"162"	"1"	"5"	"2"	"1"	"266"	"1103"	"3115"	"12"	"240"	"280"	"693"	"391"	"246"	"643"	"825"	"500"	"583"	"4"	"12"	"1258"	"642"	"3027"	"58"	"368"	"41"	"260"	"0"	"0"	"313"	"122"	"11"	"123"	"728"	"387"	"0"	"57"	"2331"	"718"	"0"	"8"	"278"	"0"	"1527"	"0"	"472"	"5"	"815"	"5"	"3"	"115"	"14"	"497"	"334"	"930"	"731"	"5642"	"10"	"267"	"14"	"3421"	"303"	"598"	"722"	"1822"	"1140"	"0"	"2"	"0"	"0"	"137"	"1"	"230"	"14861"	"118"	"3"	"298"	"380"	"400"	"277"	"1131"	"478"	"46"	"75"	"77"	"1053"	"465"	"1328"	"491"	"142"	"1503"	"2588"	"551"	"1494"	"2"	"10"	"2178"	"3378"	"586"	"1215"	"1251"	"1065"	"507"	"429"	"2222"	"851"	"485"	"11"	"1544"	"0"	"0"	"0"	"1"	"0"	"0"	"0"	"0"	"1"	"1"	"9"	"0"	"0"	"0"	"1"	"6"	"2"	"14"	"1"	"1"	"2"	"0"	"15453"	"43"	"0"	"2"	"4"	"0"	"2"	"1"	"3"	"134"	"139"	"225"	"2"	"1"	"2239"	"323"	"116"	"195"	"558"	"303"	"656"	"32"	"88"	"651"	"1612"	"539"	"647"	"17"	"3"	"615"	"219"	"256"	"6406"	"379"	"2"	"1237"	"2"	"47"	"31"	"105"	"43"	"1565"	"2696"	"18"	"31"	"104"	"41"	"13"	"5"	"112"	"444"	"534"	"214"	"0"	"715"	"1027"	"1509"	"1018"	"38"	"1"	"657"	"201"	"408"	"1"	"3"	"0"	"0"	"44"	"12204"	"275"	"5"	"3177"	"400"	"1"	"1"	"60"	"3"	"1075"	"1695"	"109"	"863"	"570"	"5"	"0"	"296"	"657"	"259"	"125"	"4412"	"1093"	"235"	"4"	"6"	"484"	"346"	"323"	"121"	"7"	"678"	"811"	"2451"	"75"	"415"	"1053"	"3597"	"357"	"40"	"530"	"631"	"635"	"1120"	"85"	"273"	"18"	"977"	"10"	"4"	"557"	"124"	"4197"	"14205"	"627"	"465"	"1995"	"348"	"17"	"623"	"479"	"2153"	"1071"	"1433"	"4172"	"245"	"1614"	"824"	"2876"	"1069"	"8026"	"452"	"431"	"1017"	"424"	"4"	"447"	"1714"	"1053"	"275"	"364"	"18"	"25"	"1500"	"2102"	"1302"	"1439"	"1115"	"270"	"383"	"202"	"1145"	"1929"	"611"	"66"	"1711"	"11588"	"1026"	"989"	"1103"	"0"	"18"	"2998"	"542"	"646"	"513"	"108"	"902"	"1359"	"248"	"448"	"163"	"742"	"739"	"8118"	"614"	"446"	"13"	"5"	"5"	"8"	"13"	"18"	"468"	"454"	"1210"	"328"	"364"	"156"	"118"	"192"	"723"	"0"	"1444"	"1"	"131"	"292"	"180"	"8"	"260"	"460"	"364"	"812"	"1020"	"668"	"1077"	"679"	"607"	"492"	"4"	"83"	"122"	"398"	"1087"	"547"	"2"	"617"	"3026"	"1815"	"4"	"12"	"1"	"790"	"66"	"3"	"3"	"4"	"2"	"1"	"12997"	"128"	"0"	"1391"	"2425"	"12"	"214"	"527"	"690"	"32"	"17"	"142"	"0"	"1"	"10"	"841"	"2603"	"671"	"1"	"632"	"606"	"279"	"35"	"1320"	"1625"	"686"	"1176"	"14"	"1"	"919"	"153"	"695"	"130"	"38"	"740"	"358"	"888"	"2"	"1053"	"13"	"631"	"1362"	"938"	"323"	"1614"	"2640"	"21"	"667"	"24"	"0"	"0"	"0"	"137"	"4"	"546"	"1758"	"175"	"247"	"57"	"6"	"443"	"1048"	"3"	"197"	"490"	"235"	"4"	"1"	"31"	"208"	"5919"	"3"	"44"	"21"	"0"	"1312"	"1452"	"195"	"44"	"61"	"13"	"1"	"0"	"3"	"136"	"1616"	"200"	"1"	"281"	"507"	"34"	"22"	"1"	"3"	"667"	"1"	"602"	"287"	"514"	"1521"	"300"	"3"	"1"	"4"	"6"	"3439"	"128"	"1073"	"2159"	"68"	"28"	"264"	"77"	"438"	"4"	"589"	"49"	"364"	"608"	"495"	"58"	"964"	"0"	"748"	"761"	"600"	"377"	"344"	"169"	"668"	"674"	"19"	"6"	"0"	"65"	"683"	"4"	"446"	"4"	"625"	"3433"	"9"	"10"	"300"	"12"	"675"	"246"	"652"	"210"	"31"	"221"	"880"	"1269"	"253"	"285"	"77"	"2222"	"71"	"76"	"871"	"3"	"196"	"0"	"2"	"8"	"3432"	"954"	"589"	"1300"	"652"	"44"	"80"	"1765"	"287"	"422"	"7"	"823"	"925"	"1253"	"314"	"222"	"2268"	"1488"	"224"	"6"	"847"	"42"	"20"	"1427"	"328"	"899"	"318"	"26"	"422"	"43"	"33"	"5851"	"2462"	"0"	"0"	"5467"	"203"	"163"	"827"	"253"	"273"	"958"	"147"	"1207"	"48"	"582"	"163"	"661"	"1"	"3"	"1505"	"205"	"1"	"303"	"259"	"216"	"347"	"266"	"3360"	"0"	"784"	"771"	"0"	"3"	"14"	"98"	"1712"	"8"	"702"	"4"	"0"	"76"	"274"	"261"	"53"	"9"	"1206"	"25"	"40"	"0"	"20"	"271"	"6"	"123"	"4"	"2"	"58"	"190"	"13"	"229"	"54"	"304"	"268"	"1322"	"274"	"361"	"507"	"1747"	"633"	"2485"	"705"	"479"	"2252"	"394"	"23"	"0"	"161"	"525"	"1285"	"1040"	"26"	"927"	"23"	"16"	"3"	"197"	"9"	"323"	"353"	"1546"	"942"	"810"	"232"	"47"	"412"	"60"	"4"	"78"	"9"	"717"	"1772"	"430"	"30"	"236"	"175"	"1103"	"10"	"723"	"0"	"33"	"674"	"561"	"591"	"1276"	"40"	"1528"	"337"	"887"	"168"	"115"	"953"	"6"	"3"	"446"	"5"	"25"	"34"	"2357"	"0"	"1"	"439"	"328"	"1209"	"386"	"106"	"31"	"553"	"326"	"5"	"671"	"1"	"24"	"272"	"404"	"427"	"1120"	"1069"	"2"	"144"	"94"	"679"	"4846"	"34"	"51"	"716"	"1516"	"135"	"5"	"14"	"173"	"614"	"952"	"205"	"164"	"193"	"492"	"2192"	"2"	"14574"	"494"	"669"	"318"	"1"	"9"	"0"	"714"	"286"	"1371"	"1377"	"119"	"2869"	"1092"	"1279"	"320"	"1"	"4"	"45"	"855"	"170"	"272"	"3128"	"2"	"19"	"33"	"30"	"25"	"40"	"631"	"19"	"0"	"0"	"4"	"78"	"6"	"7"	"566"	"418"	"99"	"239"	"131"	"4"	"6"	"2"	"1"	"3"	"190"	"6"	"19"	"700"	"468"	"5"	"23"	"3760"	"635"	"157"	"50"	"100"	"6"	"1042"	"391"	"1142"	"804"	"634"	"2695"	"1007"	"712"	"201"	"299"	"2"	"0"	"10"	"359"	"204"	"8"	"391"	"1351"	"256"	"11"	"476"	"1433"	"1532"	"53"	"290"	"66"	"121"	"11"	"39"	"395"	"17"	"1"	"10"	"11"	"873"	"118"	"2964"	"684"	"13"	"1941"	"692"	"455"	"0"	"0"	"4"	"482"	"6"	"3388"	"34"	"1073"	"324"	"1859"	"6"	"9"	"5"	"9"	"0"	"269"	"99"	"779"	"8212"	"4"	"3"	"894"	"2"	"0"	"1"	"684"	"2"	"2"	"1"	"0"	"1683"	"56"	"1"	"9090"	"1301"	"510"	"204"	"245"	"1029"	"55"	"135"	"538"	"126"	"5"	"1034"	"1"	"1"	"2"	"1599"	"5"	"28"	"1683"	"20"	"1027"	"4"	"14"	"820"	"0"	"232"	"462"	"1312"	"470"	"775"	"606"	"1395"	"10"	"1335"	"9"	"414"	"777"	"226"	"54"	"5494"	"3204"	"552"	"648"	"162"	"47"	"517"	"196"	"974"	"769"	"788"	"1972"	"103"	"1986"	"200"	"0"	"1"	"899"	"0"	"1"	"0"	"0"	"489"	"7"	"24"	"1"	"0"	"2"	"2"	"427"	"19"	"599"	"69"	"1267"	"552"	"197"	"7"	"635"	"1020"	"2"	"152"	"1083"	"101"	"1093"	"725"	"1784"	"45"	"364"	"495"	"2"	"1"	"0"	"1"	"35"	"87"	"1399"	"11"	"996"	"1"	"331"	"1907"	"532"	"1007"	"0"	"377"	"367"	"4"	"2"	"4"	"1"	"30"	"0"	"0"	"3"	"6"	"1"	"2"	"1"	"0"	"2"	"0"	"109"	"1"	"3"	"3"	"271"	"3"	"188"	"10"	"4110"	"249"	"5"	"855"	"1"	"1"	"145"	"828"	"263"	"215"	"218"	"366"	"103"	"366"	"48"	"243"	"424"	"639"	"987"	"863"	"477"	"27"	"706"	"1147"	"7"	"0"	"530"	"195"	"669"	"0"	"528"	"574"	"423"	"776"	"716"	"1161"	"1324"	"1"	"1"	"0"	"1"	"2"	"0"	"16"	"66"	"106"	"2"	"0"	"0"	"0"	"3"	"0"	"2"	"6"	"475"	"687"	"747"	"588"	"188"	"14"	"678"	"313"	"115"	"639"	"2"	"112"	"0"	"0"	"2"	"3"	"49"	"8"	"4"	"7"	"761"	"1031"	"269"	"1703"	"1"	"28"	"1311"	"57"	"447"	"7"	"892"	"80"	"580"	"249"	"0"	"227"	"1745"	"122"	"854"	"8"	"20"	"248"	"37"	"0"	"46"	"11"	"1"	"3"	"3"	"1"	"181"	"679"	"14"	"9"	"45"	"488"	"746"	"0"	"8"	"3"	"1"	"7"	"1072"	"772"	"1157"	"1518"	"1097"	"748"	"1401"	"2066"	"6"	"52"	"3"	"8"	"2"	"10"	"0"	"120"	"0"	"8759"	"10"	"0"	"5013"	"1"	"733"	"788"	"0"	"24"	"33"	"7"	"3"	"933"	"140"	"58"	"28"	"4"	"1"	"2"	"2228"	"29"	"2021"	"354"	"644"	"13"	"6"	"205"	"1573"	"488"	"5444"	"246"	"505"	"1"	"103"	"543"	"250"	"89"	"8"	"302"	"426"	"1122"	"991"	"1"	"1"	"185"	"486"	"1029"	"14"	"1118"	"42"	"233"	"251"	"0"	"0"	"0"	"0"	"3"	"1101"	"0"	"1"	"0"	"10"	"6180"	"16"	"1"	"7"	"4"	"0"	"250"	"626"	"4"	"3"	"17"	"0"	"45"	"1"	"0"	"25"	"247"	"22"	"291"	"312"	"6"	"9"	"537"	"16"	"0"	"1"	"213"	"224"	"1271"	"107"	"1383"	"19944"	"620"	"230"	"92"	"0"	"0"	"5"	"1243"	"320"	"783"	"250"	"2"	"0"	"5"	"78"	"1"	"32"	"75"	"61"	"8"	"52"	"1927"	"361"	"203"	"658"	"1360"	"2"	"12"	"1153"	"75"	"44"	"67"	"417"	"3315"	"270"	"1"	"6"	"1285"	"1298"	"8"	"147"	"10"	"679"	"107"	"247"	"544"	"980"	"1042"	"2838"	"728"	"1845"	"60"	"145"	"7"	"145"	"60"	"0"	"11"	"1101"	"2122"	"36"	"295"	"885"	"84"	"2"	"248"	"564"	"252"	"86"	"1023"	"811"	"101"	"931"	"2895"	"1257"	"60"	"286"	"334"	"11"	"2555"	"309"	"263"	"778"	"307"	"38"	"31"	"2871"	"2082"	"578"	"2"	"3347"	"241"	"274"	"912"	"16814"	"11"	"6"	"4"	"0"	"28"	"5"	"5"	"5"	"6"	"535"	"16"	"2"	"325"	"7"	"210"	"1041"	"344"	"693"	"488"	"62"	"1"	"0"	"13"	"4"	"6"	"0"	"0"	"14049"	"265"	"1601"	"30"	"0"	"120"	"6"	"1677"	"4"	"2"	"0"	"3"	"1"	"0"	"13"	"324"	"1"	"23"	"307"	"1157"	"539"	"295"	"1058"	"616"	"150"	"526"	"4"	"5"	"103"	"42"	"151"	"500"	"3"	"893"	"90"	"81"	"819"	"56"	"37"	"7"	"2"	"0"	"439"	"1"	"3"	"5"	"0"	"4"	"0"	"292"	"38"	"75"	"23"	"916"	"3205"	"1"	"3"	"137"	"0"	"2"	"0"	"0"	"3"	"137"	"2"	"673"	"164"	"534"	"1125"	"4"	"3"	"0"	"6637"	"3"	"0"	"438"	"93"	"1543"	"0"	"621"	"225"	"5"	"0"	"384"	"268"	"675"	"5"	"6"	"569"	"608"	"3831"	"0"	"1"	"5"	"136"	"5"	"856"	"1065"	"96"	"433"	"83"	"329"	"76"	"2234"	"441"	"129"	"1033"	"2"	"34"	"623"	"1135"	"1002"	"873"	"2"	"545"	"202"	"311"	"662"	"3349"	"543"	"854"	"1045"	"1011"	"0"	"6"	"1"	"1"	"4"	"736"	"31"	"1053"	"1"	"4"	"2"	"3"	"1"	"4"	"1"	"11"	"45"	"65"	"6"	"201"	"38"	"109"	"1557"	"2"	"38"	"26"	"3411"	"835"	"1426"	"841"	"87"	"205"	"229"	"1727"	"869"	"2009"	"262"	"1401"	"241"	"797"	"9"	"8"	"17"	"245"	"3"	"9"	"3"	"874"	"500"	"325"	"4"	"478"	"319"	"32"	"1910"	"418"	"2092"	"83"	"349"	"5485"	"44"	"611"	"939"	"24"	"2222"	"1031"	"1"	"500"	"0"	"5654"	"462"	"6197"	"1628"	"2"	"207"	"39"	"50"	"302"	"223"	"1429"	"265"	"2789"	"466"	"1265"	"1406"	"407"	"506"	"731"	"226"	"978"	"8"	"3"	"350"	"1341"	"316"	"63"	"1320"	"108"	"11255"	"476"	"8"	"834"	"3372"	"625"	"6"	"7748"	"12"	"94"	"1090"	"1"	"235"	"492"	"0"	"1292"	"511"	"498"	"27"	"439"	"1380"	"3"	"479"	"692"	"7"	"13"	"30"	"192"	"2340"	"288"	"5261"	"265"	"194"	"730"	"2723"	"17095"	"457"	"10251"	"1"	"39"	"4"	"422"	"36"	"3"	"349"	"4434"	"4518"	"2708"	"3"	"101"	"3"	"917"	"19"	"302"	"39"	"0"	"43"	"0"	"864"	"20"	"3633"	"218"	"622"	"8128"	"4"	"0"	"242"	"393"	"930"	"20"	"43"	"269"	"177"	"2987"	"1378"	"1554"	"456"	"17"	"276"	"1558"	"1393"	"4385"	"6"	"3"	"90"	"6"	"6"	"804"	"336"	"379"	"306"	"774"	"311"	"761"	"156"	"267"	"1079"	"55"	"12"	"6026"	"1503"	"0"	"0"	"957"	"7798"	"219"	"1435"	"844"	"580"	"480"	"502"	"170"	"2"	"0"	"195"	"3"	"233"	"303"	"5"	"1885"	"1156"	"7"	"123"	"468"	"35"	"680"	"1"	"1"	"22"	"8"	"574"	"11"	"207"	"0"	"1586"	"1334"	"3"	"47"	"1202"	"1808"	"178"	"104"	"503"	"2"	"1"	"0"	"1"	"0"	"2"	"392"	"270"	"1"	"192"	"10"	"452"	"50"	"538"	"700"	"1"	"242"	"375"	"597"	"1519"	"244"	"1802"	"1591"	"363"	"5"	"7"	"9"	"501"	"2339"	"86"	"3"	"79"	"39"	"20"	"64"	"1291"	"178"	"19"	"967"	"977"	"244"	"85"	"5"	"9"	"0"	"1"	"1"	"263"	"147"	"2"	"382"	"12"	"149"	"529"	"527"	"749"	"3466"	"2640"	"11"	"39"	"442"	"233"	"3"	"8"	"1"	"0"	"0"	"1"	"0"	"573"	"1123"	"11"	"612"	"1162"	"5333"	"740"	"259"	"901"	"350"	"2466"	"203"	"47"	"36"	"218"	"843"	"139"	"9790"	"3"	"56"	"30"	"151"	"267"	"2230"	"16"	"144"	"1"	"4"	"109"	"1258"	"127"	"43"	"0"	"659"	"1"	"0"	"13"	"8"	"1776"	"7"	"214"	"3"	"178"	"2629"	"116"	"413"	"1912"	"17"	"900"	"1751"	"253"	"882"	"0"	"1"	"349"	"990"	"9"	"816"	"109"	"34"	"2004"	"588"	"548"	"293"	"1"	"7"	"0"	"0"	"0"	"1"	"0"	"3"	"404"	"185"	"3843"	"16"	"2"	"49"	"169"	"200"	"1031"	"282"	"463"	"557"	"1627"	"671"	"603"	"490"	"590"	"1841"	"1"	"46"	"0"	"1"	"2"	"609"	"425"	"3"	"0"	"809"	"7"	"113"	"44"	"4346"	"3"	"4034"	"87"	"393"	"5"	"268"	"202"	"34"	"52"	"392"	"41"	"1"	"2"	"13"	"46"	"594"	"523"	"303"	"230"	"3855"	"376"	"1236"	"2"	"150"	"4305"	"74"	"2"	"1"	"691"	"432"	"172"	"519"	"395"	"518"	"30"	"602"	"8"	"2771"	"869"	"514"	"432"	"5"	"3"	"362"	"312"	"75"	"6529"	"326"	"190"	"481"	"0"	"627"	"39"	"3970"	"758"	"8"	"70"	"0"	"0"	"5236"	"7"	"34"	"2"	"6"	"668"	"3454"	"804"	"0"	"1375"	"1"	"2"	"331"	"325"	"362"	"63"	"504"	"1377"	"14"	"526"	"582"	"180"	"0"	"23"	"157"	"1"	"15"	"1019"	"753"	"449"	"270"	"1245"	"2813"	"413"	"298"	"3"	"2"	"9601"	"3943"	"2360"	"1"	"1982"	"160"	"1045"	"88"	"1455"	"1068"	"12"	"1"	"1"	"980"	"213"	"1231"	"478"	"485"	"1"	"0"	"1"	"109"	"6"	"200"	"1376"	"468"	"954"	"7"	"107"	"319"	"1"	"6"	"0"	"6"	"3"	"0"	"0"	"0"	"394"	"761"	"17"	"115"	"1133"	"364"	"600"	"75"	"63"	"474"	"9"	"888"	"1229"	"801"	"125"	"916"	"832"	"1"	"1"	"295"	"1"	"0"	"3"	"0"	"298"	"35"	"1207"	"158"	"1446"	"21"	"2451"	"467"	"225"	"1"	"2"	"24"	"52"	"52"	"641"	"135"	"285"	"409"	"71"	"1007"	"291"	"739"	"37"	"561"	"119"	"215"	"156"	"0"	"0"	"13"	"299"	"683"	"0"	"86"	"12047"	"976"	"3"	"168"	"81"	"548"	"196"	"342"	"232"	"204"	"1"	"307"	"198"	"362"	"799"	"268"	"571"	"476"	"298"	"4"	"93"	"281"	"537"	"208"	"1656"	"3"	"104"	"6"	"84"	"11619"	"2"	"1413"	"172"	"960"	"6"	"33"	"232"	"0"	"0"	"956"	"1280"	"13"	"27"	"45"	"166"	"271"	"52"	"5"	"615"	"216"	"330"	"102"	"863"	"604"	"1332"	"3"	"159"	"1316"	"0"	"2"	"117"	"114"	"10"	"325"	"16"	"57"	"414"	"132"	"221"	"268"	"83"	"1151"	"360"	"1"	"21"	"371"	"1"	"84"	"34"	"377"	"12"	"2"	"0"	"13"	"856"	"158"	"722"	"0"	"1248"	"1"	"0"	"4"	"753"	"79"	"95"	"41"	"175"	"301"	"2"	"377"	"4"	"5"	"222"	"343"	"189"	"511"	"219"	"2"	"0"	"1337"	"1054"	"1"	"9"	"1"	"8235"	"14"	"1153"	"106"	"188"	"813"	"409"	"215"	"1062"	"76"	"34"	"626"	"90"	"302"	"186"	"234"	"13"	"3039"	"67"	"11"	"1858"	"1362"	"8"	"1285"	"416"	"326"	"375"	"237"	"1213"	"1130"	"379"	"1328"	"232"	"2954"	"115"	"0"	"3"	"1"	"18"	"504"	"449"	"1"	"0"	"2"	"2"	"0"	"5"	"37"	"1149"	"336"	"3224"	"413"	"225"	"279"	"1042"	"639"	"3"	"5"	"10"	"842"	"3"	"1248"	"248"	"165"	"18"	"2"	"5"	"0"	"1428"	"1135"	"483"	"63"	"144"	"1"	"71"	"1"	"1"	"1"	"8"	"16"	"529"	"108"	"575"	"274"	"199"	"894"	"0"	"2"	"9"	"0"	"456"	"602"	"2121"	"134"	"1"	"0"	"74"	"96"	"176"	"0"	"0"	"2"	"0"	"3365"	"0"	"188"	"475"	"868"	"5"	"1"	"0"	"1077"	"0"	"1614"	"110"	"2"	"4"	"894"	"1292"	"10"	"190"	"774"	"357"	"1773"	"138"	"5"	"6"	"131"	"553"	"340"	"1751"	"164"	"3"	"0"	"0"	"1"	"0"	"316"	"6"	"1"	"5"	"4"	"183"	"765"	"193"	"607"	"0"	"2"	"5"	"61"	"436"	"1"	"10"	"2"	"0"	"0"	"6"	"4"	"272"	"219"	"13767"	"1678"	"447"	"4142"	"533"	"12"	"27"	"1"	"202"	"41"	"44"	"2"	"2"	"2"	"0"	"345"	"3"	"456"	"364"	"143"	"1"	"102"	"787"	"5"	"0"	"1"	"0"	"0"	"113"	"5"	"522"	"497"	"8"	"5"	"602"	"381"	"27"	"323"	"250"	"327"	"109"	"19"	"762"	"172"	"316"	"121"	"0"	"0"	"395"	"323"	"892"	"561"	"138"	"936"	"1937"	"53"	"1111"	"2"	"8"	"3"	"41"	"3"	"0"	"341"	"4"	"3"	"141"	"136"	"289"	"570"	"931"	"0"	"17"
"SAMN09739084"	"413"	"0"	"546"	"2"	"0"	"3"	"52"	"0"	"135"	"46"	"222"	"333"	"8732"	"586"	"331"	"90"	"1469"	"9"	"23"	"0"	"1"	"0"	"5"	"2"	"17"	"165"	"94"	"46"	"1925"	"278"	"19"	"160602"	"52"	"49"	"267"	"42"	"1484"	"144"	"97"	"172"	"740"	"59"	"636"	"340"	"271"	"67"	"445"	"39"	"0"	"151"	"291"	"1093"	"1073"	"1"	"8"	"594"	"4061"	"272"	"104"	"315"	"8"	"43"	"83"	"92"	"85"	"529"	"23"	"15"	"46"	"99"	"1625"	"47"	"574"	"70"	"75"	"15"	"470"	"1090"	"110"	"116"	"97"	"134"	"37"	"22"	"320"	"114"	"1"	"0"	"4"	"6"	"1"	"6"	"14"	"57"	"122"	"551"	"139"	"130"	"2"	"555"	"1221"	"414"	"220"	"232"	"102"	"367"	"6"	"467"	"118"	"57"	"454"	"71"	"475"	"28"	"45"	"12"	"500"	"161"	"102"	"7"	"363"	"297"	"181"	"412"	"3"	"17"	"123"	"97"	"79"	"107"	"94"	"5142"	"22"	"22"	"64"	"12"	"161"	"43"	"111"	"495"	"194"	"170"	"143"	"160"	"1293"	"294"	"181"	"131"	"13"	"82"	"70"	"589"	"11"	"203"	"239"	"544"	"66"	"4529"	"341"	"184"	"38"	"248"	"537"	"239"	"241"	"187"	"60"	"534"	"44"	"763"	"194"	"10"	"126"	"1104"	"1604"	"1911"	"2337"	"1258"	"652"	"18"	"230"	"76"	"16"	"0"	"250"	"1"	"764"	"170"	"8"	"135"	"240"	"242"	"291"	"644"	"108"	"84"	"3"	"340"	"2876"	"546"	"133"	"159"	"125"	"183"	"90"	"419"	"244"	"95"	"221"	"184"	"310"	"70"	"234"	"138"	"195"	"191"	"60"	"853"	"197"	"163"	"55"	"627"	"112"	"678"	"146"	"128"	"95"	"115"	"5"	"18"	"3"	"2122"	"249"	"56"	"292"	"204"	"106"	"18"	"7"	"91"	"30"	"107"	"178"	"630"	"249"	"75"	"306"	"97"	"430"	"288"	"534"	"15"	"121"	"3"	"626"	"219"	"1226"	"1"	"1"	"117"	"189"	"286"	"1206"	"207"	"0"	"93"	"132"	"5"	"1"	"1"	"15"	"2"	"10"	"134"	"34"	"5"	"19"	"5"	"13"	"0"	"0"	"0"	"3"	"180"	"247"	"0"	"125"	"0"	"11"	"0"	"0"	"0"	"279"	"309"	"76"	"5"	"3"	"688"	"1249"	"178"	"63"	"135"	"137"	"186"	"235"	"0"	"0"	"2175"	"0"	"99"	"22"	"93"	"2017"	"0"	"171"	"2689"	"390"	"23085"	"22"	"44"	"957"	"13"	"1426"	"109"	"4"	"57"	"673"	"559"	"0"	"419"	"98"	"73"	"52"	"330"	"62"	"198"	"173"	"5"	"1"	"0"	"1297"	"150"	"202"	"117"	"242"	"53"	"245"	"657"	"78"	"25"	"78"	"0"	"910"	"622"	"69"	"354"	"887"	"15"	"2958"	"3907"	"513"	"18"	"67"	"410"	"4"	"370"	"424"	"644"	"60"	"195"	"403"	"45"	"327"	"0"	"145"	"118"	"245"	"15"	"627"	"43"	"228"	"37"	"1874"	"103"	"797"	"163"	"1114"	"213"	"196"	"437"	"908"	"325"	"779"	"204"	"0"	"218"	"49"	"1261"	"74"	"0"	"558"	"1375"	"150"	"336"	"4993"	"7"	"162"	"74"	"42"	"100"	"25"	"303"	"68"	"670"	"1"	"82"	"392"	"0"	"174"	"148"	"987"	"268"	"132"	"843"	"515"	"162"	"295"	"4"	"3"	"536"	"761"	"101"	"638"	"730"	"1250"	"165"	"256"	"80"	"342"	"20"	"223"	"241"	"202"	"94"	"29"	"103"	"1042"	"144"	"904"	"157"	"161"	"166"	"211"	"560"	"771"	"9"	"87"	"0"	"119"	"32"	"356"	"37"	"494"	"294"	"220"	"114"	"100"	"21"	"109"	"22"	"126"	"1196"	"82"	"52"	"111"	"122"	"110"	"300"	"249"	"0"	"36"	"629"	"103"	"5332"	"59"	"214"	"10"	"206"	"915"	"84"	"464"	"230"	"1625"	"135"	"8"	"494"	"88"	"596"	"108"	"987"	"87"	"44"	"107"	"13"	"883"	"29"	"855"	"499"	"6"	"137"	"4089"	"10"	"11"	"366"	"337"	"91"	"277"	"72"	"129"	"416"	"693"	"135"	"89"	"8"	"36"	"81"	"73"	"222"	"33"	"671"	"366"	"1446"	"686"	"1121"	"115"	"3"	"1546"	"66"	"1141"	"1140"	"170"	"595"	"931"	"92"	"995"	"280"	"1509"	"113"	"1191"	"234"	"171"	"372"	"383"	"1664"	"192"	"475"	"709"	"773"	"241"	"6"	"476"	"195"	"85"	"147"	"251"	"73"	"337"	"23"	"516"	"214"	"479"	"14"	"2442"	"7471"	"1731"	"383"	"255"	"0"	"49"	"11"	"708"	"62"	"138"	"562"	"1640"	"75"	"94"	"186"	"3503"	"1046"	"419"	"639"	"62"	"165"	"213"	"16"	"134"	"289"	"405"	"103"	"1825"	"210"	"538"	"204"	"53"	"450"	"119"	"516"	"154"	"72"	"87"	"108"	"270"	"569"	"1188"	"49"	"118"	"20"	"296"	"68"	"1202"	"268"	"446"	"75"	"506"	"0"	"98"	"87"	"17"	"539"	"152"	"424"	"231"	"125"	"57"	"7"	"236"	"292"	"271"	"132"	"81"	"17"	"48"	"72"	"408"	"12"	"11"	"101"	"81"	"842"	"1504"	"97"	"564"	"182"	"726"	"129"	"65"	"335"	"531"	"91"	"52"	"291"	"1056"	"335"	"164"	"61"	"1041"	"440"	"813"	"1481"	"100"	"783"	"241"	"3"	"2"	"177"	"327"	"4579"	"889"	"133"	"108"	"361"	"80"	"468"	"193"	"620"	"1329"	"0"	"865"	"1286"	"361"	"881"	"489"	"454"	"182"	"3"	"1508"	"1071"	"271"	"366"	"468"	"8"	"30"	"200"	"322"	"80"	"4"	"50"	"1478"	"180"	"37"	"2"	"311"	"528"	"1009"	"681"	"55"	"451"	"119"	"4377"	"690"	"515"	"265"	"492"	"122"	"0"	"1"	"7"	"0"	"17"	"66"	"167"	"3634"	"0"	"1771"	"243"	"55"	"194"	"0"	"2"	"202"	"0"	"3"	"2"	"342"	"23"	"412"	"3"	"324"	"402"	"161"	"259"	"517"	"12"	"92"	"422"	"3604"	"8639"	"70"	"14"	"5571"	"1313"	"55"	"150"	"783"	"485"	"72"	"0"	"209"	"1186"	"991"	"1200"	"614"	"0"	"94"	"10"	"229"	"20"	"175"	"2298"	"465"	"65"	"753"	"172"	"105"	"136"	"31"	"64"	"0"	"3"	"0"	"2"	"54"	"62"	"169"	"235"	"3430"	"266"	"93"	"191"	"95"	"9"	"744"	"0"	"0"	"0"	"79"	"220"	"21"	"116"	"2"	"12"	"397"	"23"	"29"	"46"	"148"	"460"	"154"	"650"	"3341"	"7"	"376"	"717"	"18"	"0"	"2"	"4"	"156"	"16"	"0"	"78"	"91"	"18"	"49"	"4"	"23"	"13"	"6"	"5"	"6"	"1"	"5"	"0"	"15"	"4"	"0"	"0"	"0"	"10"	"1"	"7"	"0"	"1"	"2"	"6"	"15"	"245"	"2"	"288"	"71"	"530"	"325"	"1106"	"78"	"389"	"118"	"549"	"2430"	"161"	"23"	"20"	"0"	"2680"	"257"	"338"	"188"	"639"	"290"	"92"	"245"	"394"	"521"	"98"	"968"	"78"	"334"	"305"	"1415"	"72"	"507"	"736"	"53"	"404"	"3451"	"40"	"208"	"452"	"230"	"110"	"120"	"1238"	"38"	"106"	"428"	"277"	"297"	"1"	"176"	"39"	"537"	"465"	"1357"	"596"	"224"	"201"	"178"	"45"	"284"	"169"	"1020"	"48"	"109"	"494"	"942"	"84"	"408"	"280"	"131"	"2329"	"563"	"74"	"3"	"232"	"275"	"467"	"34"	"97"	"194"	"0"	"245"	"70"	"275"	"91"	"187"	"850"	"152"	"3636"	"242"	"167"	"2179"	"850"	"434"	"2398"	"117"	"450"	"676"	"261"	"87"	"772"	"817"	"25"	"1295"	"1602"	"10"	"188"	"154"	"11"	"39"	"373"	"235"	"534"	"11"	"38"	"356"	"224"	"43"	"487"	"61"	"437"	"720"	"104"	"993"	"224"	"230"	"110"	"710"	"873"	"1476"	"352"	"137"	"127"	"247"	"230"	"25"	"394"	"195"	"175"	"40"	"62"	"5289"	"2328"	"1"	"2149"	"232"	"210"	"90"	"81"	"18"	"853"	"850"	"967"	"535"	"154"	"4706"	"5"	"2"	"3"	"3"	"164"	"60"	"10"	"268"	"77"	"14"	"98"	"481"	"1530"	"192"	"75"	"680"	"1062"	"1007"	"555"	"37"	"60"	"1462"	"123"	"196"	"1644"	"5047"	"0"	"49"	"528"	"358"	"212"	"330"	"1750"	"1692"	"41"	"62"	"22"	"434"	"569"	"875"	"607"	"42"	"765"	"594"	"1"	"59"	"675"	"394"	"98"	"101"	"143"	"507"	"385"	"0"	"179"	"150"	"0"	"1090"	"3662"	"57"	"50"	"66"	"584"	"198"	"290"	"3"	"476"	"61"	"13"	"374"	"459"	"247"	"0"	"39"	"111"	"185"	"63"	"7"	"410"	"85"	"139"	"1974"	"1188"	"8"	"7231"	"1265"	"40"	"1199"	"67"	"6"	"3823"	"1262"	"57"	"276"	"60"	"623"	"156"	"3149"	"193"	"159"	"4"	"0"	"218"	"13132"	"748"	"168"	"0"	"149"	"99"	"122"	"70"	"151"	"341"	"181"	"213"	"512"	"765"	"0"	"198"	"1542"	"74"	"144"	"78"	"15"	"231"	"5928"	"44"	"1088"	"33"	"244"	"83"	"2"	"194"	"1153"	"2239"	"2"	"0"	"0"	"217"	"35"	"58"	"7918"	"0"	"119"	"15"	"77"	"49"	"930"	"676"	"378"	"372"	"187"	"37"	"107"	"362"	"244"	"81"	"2722"	"1533"	"11"	"1017"	"397"	"158"	"0"	"460"	"801"	"4091"	"1535"	"1870"	"603"	"126"	"780"	"1286"	"146"	"330"	"6"	"852"	"452"	"480"	"1224"	"848"	"13"	"5"	"660"	"44"	"95"	"177"	"1775"	"1"	"21"	"64"	"78"	"3"	"513"	"0"	"270"	"16"	"64"	"178"	"197"	"6741"	"444"	"25"	"40"	"91"	"550"	"273"	"1367"	"54"	"10"	"41"	"70"	"395"	"1141"	"142"	"183"	"5"	"460"	"61"	"592"	"286"	"2913"	"5448"	"882"	"174"	"16"	"83"	"1021"	"10"	"578"	"286"	"9"	"1647"	"581"	"281"	"34"	"54"	"45"	"1114"	"266"	"464"	"122"	"3"	"6763"	"320"	"1237"	"1813"	"694"	"158"	"1756"	"44"	"967"	"101"	"21"	"1"	"431"	"673"	"145"	"37"	"322"	"368"	"311"	"32"	"470"	"531"	"193"	"543"	"655"	"206"	"246"	"1646"	"1133"	"383"	"462"	"205"	"51"	"138"	"386"	"382"	"138"	"94"	"2294"	"732"	"1183"	"2137"	"141"	"0"	"334"	"531"	"197"	"1402"	"67"	"1017"	"76"	"62"	"12990"	"4764"	"14"	"187"	"183"	"114"	"16"	"776"	"100"	"122"	"10"	"28"	"292"	"3"	"43"	"4172"	"125"	"503"	"35"	"189"	"213"	"33"	"193"	"113"	"309"	"269"	"1"	"86"	"98"	"88"	"828"	"115"	"353"	"1"	"716"	"279"	"550"	"740"	"122"	"557"	"619"	"704"	"7007"	"1287"	"721"	"392"	"166"	"530"	"486"	"216"	"1672"	"466"	"1198"	"733"	"126"	"153"	"42"	"456"	"0"	"277"	"44"	"6"	"1243"	"1587"	"80"	"14"	"0"	"572"	"223"	"193"	"4987"	"1724"	"256"	"0"	"493"	"0"	"0"	"2"	"142"	"150"	"184"	"184"	"6351"	"0"	"627"	"99"	"228"	"332"	"286"	"35"	"182"	"963"	"517"	"65"	"56"	"1295"	"0"	"0"	"1662"	"124"	"137"	"14"	"1413"	"1002"	"53"	"775"	"914"	"1308"	"157"	"2"	"0"	"0"	"133"	"1670"	"477"	"85"	"13"	"1412"	"134"	"48"	"37"	"647"	"246"	"60"	"3"	"76"	"0"	"329"	"44"	"223"	"215"	"145"	"470"	"232"	"429"	"49"	"148"	"619"	"365"	"1717"	"169"	"35"	"4101"	"311"	"151"	"5271"	"780"	"376"	"10"	"252"	"51"	"38"	"5"	"955"	"2229"	"2185"	"75"	"2"	"1"	"6"	"723"	"7"	"1431"	"655"	"6743"	"2"	"459"	"1262"	"96"	"2472"	"217"	"0"	"5"	"1688"	"1434"	"3012"	"2450"	"180"	"110"	"4"	"3717"	"152"	"63"	"85"	"614"	"422"	"84"	"79"	"50"	"2"	"0"	"1"	"3"	"64"	"56"	"331"	"1327"	"14"	"784"	"2100"	"193"	"26"	"1"	"146"	"550"	"50"	"5474"	"216"	"67"	"1223"	"385"	"495"	"1859"	"103"	"111"	"299"	"212"	"155"	"445"	"2"	"61"	"251"	"93"	"77"	"1"	"1192"	"202"	"59"	"162"	"147"	"496"	"709"	"602"	"663"	"626"	"380"	"325"	"377"	"25"	"957"	"152"	"269"	"306"	"146"	"119"	"878"	"368"	"2599"	"3"	"7269"	"1614"	"484"	"44"	"643"	"61"	"325"	"153"	"497"	"113"	"177"	"4452"	"106"	"157"	"74"	"363"	"647"	"521"	"253"	"558"	"58"	"1335"	"57"	"678"	"1052"	"4"	"225"	"36"	"934"	"780"	"308"	"542"	"433"	"6"	"1133"	"70"	"6515"	"4"	"335"	"759"	"756"	"702"	"51"	"36"	"675"	"759"	"722"	"323"	"19144"	"3948"	"950"	"24"	"149"	"0"	"15"	"278"	"0"	"191"	"234"	"19"	"150"	"121"	"689"	"1004"	"156"	"51"	"140"	"357"	"58"	"4"	"0"	"1058"	"1"	"61"	"28"	"125"	"5468"	"76"	"5"	"1297"	"0"	"3"	"450"	"0"	"334"	"146"	"101"	"553"	"46"	"1974"	"16"	"826"	"28"	"26"	"454"	"0"	"4536"	"68"	"64"	"3367"	"105"	"1451"	"25"	"944"	"158"	"182"	"19"	"89"	"948"	"829"	"175"	"95"	"0"	"149"	"468"	"38"	"226"	"259"	"58"	"156"	"79"	"742"	"5"	"902"	"14"	"126"	"27"	"45"	"153"	"1029"	"42"	"577"	"0"	"224"	"148"	"12"	"82"	"1499"	"798"	"89"	"2586"	"272"	"1278"	"457"	"679"	"182"	"66"	"344"	"1627"	"25"	"97"	"419"	"38"	"1647"	"98"	"20"	"726"	"1083"	"0"	"0"	"2"	"120"	"166"	"349"	"48"	"11"	"10"	"4"	"374"	"325"	"643"	"47"	"440"	"0"	"9"	"2742"	"89"	"9290"	"27"	"778"	"708"	"364"	"1068"	"46"	"22"	"47"	"455"	"26"	"142"	"721"	"49"	"6"	"223"	"276"	"326"	"125"	"97"	"2390"	"308"	"2"	"638"	"415"	"148"	"24"	"482"	"71"	"84"	"476"	"102"	"118"	"1492"	"267"	"1"	"60"	"307"	"4"	"54"	"368"	"257"	"155"	"27"	"169"	"219"	"281"	"847"	"293"	"265"	"469"	"17"	"108"	"159"	"183"	"18"	"438"	"5"	"130"	"650"	"51"	"0"	"487"	"808"	"18"	"217"	"1549"	"231"	"1035"	"27"	"81"	"377"	"189"	"178"	"42"	"876"	"3434"	"129"	"60"	"266"	"0"	"0"	"216"	"1043"	"3287"	"0"	"691"	"64"	"142"	"2242"	"132"	"20164"	"472"	"141"	"109"	"717"	"1067"	"164"	"70"	"1144"	"268"	"154"	"181"	"64"	"68"	"156"	"4"	"0"	"78"	"458"	"118"	"279"	"217"	"1992"	"1522"	"57"	"347"	"1370"	"257"	"1019"	"125"	"126"	"145"	"36"	"121"	"178"	"319"	"2468"	"3218"	"140"	"115"	"666"	"163"	"0"	"0"	"1093"	"387"	"3731"	"237"	"445"	"1021"	"1"	"663"	"26"	"275"	"1080"	"32"	"1432"	"131"	"50"	"359"	"14"	"60"	"930"	"2611"	"4239"	"229"	"2687"	"11"	"212"	"52"	"26"	"1765"	"5264"	"772"	"280"	"273"	"117"	"52"	"87"	"557"	"102"	"39"	"68"	"126"	"21"	"964"	"639"	"523"	"3950"	"397"	"0"	"0"	"49"	"16"	"35"	"546"	"127"	"387"	"554"	"812"	"6"	"159"	"1"	"223"	"32"	"181"	"697"	"0"	"0"	"16"	"147"	"0"	"0"	"0"	"0"	"3168"	"276"	"457"	"392"	"1195"	"606"	"173"	"342"	"522"	"1"	"0"	"112"	"41"	"333"	"128"	"83"	"206"	"230"	"0"	"801"	"98"	"408"	"211"	"0"	"2366"	"252"	"981"	"265"	"15"	"555"	"187"	"131"	"52"	"551"	"0"	"0"	"249"	"70"	"354"	"309"	"102"	"0"	"44"	"231"	"0"	"0"	"0"	"0"	"261"	"197"	"223"	"181"	"131"	"491"	"0"	"850"	"652"	"0"	"31"	"50"	"114"	"844"	"1680"	"733"	"693"	"0"	"546"	"177"	"14"	"556"	"414"	"167"	"132"	"27"	"61"	"2104"	"148"	"190"	"50"	"12"	"431"	"0"	"41"	"60"	"124"	"534"	"457"	"97"	"430"	"127"	"87"	"50"	"17"	"700"	"120"	"102"	"2"	"84"	"926"	"568"	"857"	"106"	"1557"	"460"	"191"	"136"	"376"	"1"	"640"	"357"	"306"	"404"	"1205"	"841"	"3"	"2841"	"346"	"214"	"2104"	"740"	"346"	"153"	"185"	"13"	"116"	"18"	"641"	"149"	"1023"	"19"	"8"	"757"	"521"	"720"	"4222"	"270"	"6"	"26"	"805"	"128"	"52"	"461"	"558"	"7"	"157"	"543"	"3185"	"1375"	"65"	"52"	"217"	"290"	"117"	"1158"	"583"	"27"	"433"	"1402"	"524"	"0"	"0"	"0"	"0"	"270"	"474"	"779"	"235"	"642"	"5961"	"112"	"759"	"1011"	"810"	"119"	"85"	"1334"	"31"	"184"	"170"	"377"	"356"	"363"	"243"	"981"	"25"	"1118"	"510"	"370"	"641"	"9"	"70"	"1042"	"223"	"85"	"65"	"338"	"143"	"249"	"4907"	"9979"	"2004"	"5"	"446"	"117"	"314"	"29"	"0"	"177"	"125"	"642"	"77"	"1502"	"712"	"34013"	"287"	"1592"	"862"	"120"	"86"	"244"	"780"	"248"	"214"	"0"	"266"	"763"	"140"	"11"	"80"	"976"	"0"	"409"	"142"	"16"	"211"	"182"	"185"	"93"	"54"	"66"	"738"	"307"	"1097"	"86"	"82"	"311"	"162"	"641"	"561"	"149"	"116"	"574"	"737"	"923"	"295"	"611"	"121"	"253"	"172"	"84"	"138"	"41"	"21"	"624"	"81"	"264"	"79"	"695"	"322"	"243"	"6"	"38"	"17"	"969"	"534"	"498"	"538"	"104"	"0"	"0"	"41"	"154"	"216"	"308"	"219"	"458"	"1013"	"91"	"349"	"554"	"940"	"550"	"470"	"302"	"1019"	"249"	"107"	"213"	"87"	"585"	"68"	"360"	"463"	"32"	"401"	"171"	"311"	"1148"	"537"	"1239"	"1541"	"100"	"609"	"49"	"0"	"447"	"236"	"13"	"0"	"115"	"633"	"160"	"273"	"106"	"113"	"234"	"35"	"2"	"3585"	"0"	"79"	"94"	"178"	"150"	"3"	"64"	"56"	"63"	"172"	"293"	"1177"	"390"	"114"	"101"	"130"	"209"	"96"	"65"	"62"	"100"	"9"	"2"	"4734"	"327"	"2216"	"447"	"343"	"232"	"1"	"1"	"25"	"3"	"3"	"0"	"183"	"979"	"778"	"120"	"1054"	"302"	"100"	"516"	"291"	"221"	"155"	"193"	"74"	"165"	"325"	"293"	"30"	"180"	"362"	"346"	"721"	"467"	"900"	"11"	"12"	"433"	"90"	"558"	"1823"	"497"	"254"	"529"	"34"	"216"	"27"	"1452"	"79"	"513"	"143"	"440"	"767"	"31"	"1203"	"84"	"266"	"1071"	"289"	"473"	"494"	"1485"	"374"	"173"	"206"	"391"	"80"	"1791"	"276"	"93"	"187"	"175"	"75"	"335"	"5572"	"25"	"14"	"933"	"865"	"292"	"352"	"266"	"1492"	"0"	"715"	"128"	"72"	"351"	"124"	"20700"	"196"	"43"	"408"	"556"	"180"	"1027"	"6"	"400"	"105"	"782"	"3954"	"139"	"45"	"1201"	"267"	"117"	"244"	"1199"	"359"	"16"	"465"	"903"	"1373"	"6900"	"11"	"1409"	"25"	"2"	"759"	"0"	"0"	"1253"	"316"	"683"	"431"	"1"	"28"	"363"	"189"	"2188"	"391"	"1057"	"792"	"1312"	"575"	"0"	"119"	"1727"	"0"	"39"	"160"	"259"	"3"	"248"	"51"	"108"	"75"	"411"	"946"	"7"	"48"	"124"	"9"	"961"	"0"	"112"	"63"	"130"	"1"	"1514"	"1193"	"678"	"347"	"327"	"1344"	"0"	"130"	"213"	"537"	"118"	"626"	"55"	"0"	"205"	"7262"	"9"	"78"	"0"	"4672"	"5"	"2562"	"2626"	"1386"	"1462"	"452"	"318"	"90"	"6368"	"499"	"370"	"572"	"371"	"96"	"0"	"0"	"3"	"1"	"2"	"0"	"122"	"29"	"313"	"333"	"140"	"384"	"739"	"2"	"0"	"0"	"0"	"0"	"0"	"0"	"37"	"246"	"84"	"544"	"806"	"307"	"146"	"855"	"0"	"2"	"6"	"101"	"205"	"289"	"53"	"0"	"128"	"343"	"1512"	"276"	"902"	"944"	"766"	"506"	"181"	"346"	"196"	"229"	"43"	"612"	"335"	"95"	"155"	"28"	"266"	"977"	"39"	"314"	"79"	"1983"	"304"	"154"	"172"	"111"	"53"	"23"	"144"	"90"	"134"	"192"	"429"	"171"	"21"	"454"	"204"	"52"	"16"	"524"	"38"	"3954"	"135"	"388"	"153"	"208"	"153"	"113"	"205"	"70"	"0"	"0"	"0"	"0"	"0"	"0"	"216"	"1494"	"14"	"190"	"191"	"752"	"1019"	"1408"	"40"	"0"	"56"	"0"	"157"	"169"	"49"	"316"	"37"	"5"	"11"	"95"	"397"	"2250"	"141"	"461"	"3"	"4"	"186"	"122"	"940"	"55"	"48"	"72"	"1"	"34"	"242"	"298"	"92"	"517"	"451"	"7"	"52"	"0"	"4"	"24"	"96"	"225"	"5908"	"0"	"2"	"0"	"704"	"698"	"63"	"0"	"0"	"3"	"139"	"60"	"2"	"3"	"122"	"409"	"33"	"180"	"39"	"1365"	"90"	"10"	"36"	"209"	"20"	"199"	"59"	"401"	"108"	"590"	"362"	"1"	"2401"	"65"	"375"	"267"	"8"	"1"	"585"	"189"	"57"	"129"	"39"	"60"	"102"	"8750"	"171"	"276"	"234"	"99"	"238"	"515"	"234"	"91"	"157"	"88"	"568"	"34"	"22"	"521"	"4"	"0"	"30"	"66"	"2347"	"442"	"76"	"115"	"39"	"655"	"1237"	"204"	"185"	"171"	"148"	"2113"	"732"	"181"	"242"	"202"	"42"	"206"	"295"	"251"	"14"	"183"	"507"	"214"	"88"	"72"	"4294"	"211"	"592"	"1018"	"116"	"779"	"0"	"291"	"167"	"84"	"164"	"1102"	"81"	"323"	"88"	"48"	"103"	"950"	"1199"	"54"	"19"	"139"	"95"	"2079"	"364"	"123"	"3067"	"1435"	"683"	"277"	"65"	"145"	"200"	"517"	"4765"	"232"	"2903"	"916"	"489"	"61"	"322"	"450"	"86"	"914"	"1424"	"160"	"606"	"461"	"773"	"155"	"160"	"566"	"299"	"148"	"1"	"184"	"569"	"233"	"1117"	"0"	"5"	"253"	"111"	"794"	"3776"	"636"	"534"	"404"	"4403"	"119"	"264"	"128"	"241"	"96"	"69"	"327"	"4"	"117"	"39"	"446"	"0"	"0"	"3"	"1432"	"37"	"524"	"601"	"92"	"75"	"747"	"26"	"1052"	"51"	"280"	"60"	"177"	"188"	"2594"	"546"	"21"	"2"	"1"	"205"	"434"	"76"	"1151"	"86"	"332"	"88"	"156"	"680"	"7"	"28"	"74"	"465"	"6"	"40"	"240"	"69"	"2019"	"291"	"79"	"138"	"273"	"33"	"38"	"318"	"77"	"17"	"455"	"8"	"125"	"74"	"858"	"252"	"253"	"117"	"30"	"226"	"141"	"89"	"255"	"6"	"18"	"492"	"271"	"462"	"34"	"186"	"597"	"315"	"325"	"76"	"385"	"113"	"1013"	"108"	"216"	"31"	"867"	"30"	"662"	"272"	"246"	"47"	"6431"	"39"	"9064"	"2060"	"127"	"50"	"60"	"28"	"53"	"1533"	"3491"	"788"	"880"	"222"	"53"	"229"	"311"	"303"	"286"	"2053"	"118"	"598"	"1511"	"29"	"32"	"27"	"1695"	"319"	"82"	"96"	"553"	"582"	"19"	"540"	"83"	"427"	"37"	"198"	"803"	"209"	"956"	"30"	"129"	"142"	"197"	"46"	"780"	"39"	"1"	"49"	"548"	"317"	"169"	"400"	"1854"	"294"	"0"	"90"	"363"	"441"	"119"	"164"	"5"	"31"	"499"	"720"	"1241"	"86"	"145"	"50"	"60"	"1843"	"572"	"928"	"47"	"4041"	"6"	"247"	"71"	"513"	"0"	"142"	"193"	"249"	"432"	"442"	"12"	"0"	"696"	"366"	"78"	"83"	"546"	"842"	"1455"	"735"	"1081"	"17784"	"611"	"36"	"1521"	"1370"	"0"	"732"	"558"	"64"	"7"	"918"	"1144"	"429"	"0"	"195"	"179"	"3"	"380"	"1"	"527"	"453"	"42"	"0"	"54"	"52"	"74"	"218"	"8"	"56"	"1"	"32"	"22"	"25"	"92"	"843"	"207"	"374"	"130"	"9"	"4"	"355"	"10"	"145"	"144"	"1353"	"39"	"482"	"2371"	"154"	"2"	"500"	"43"	"174"	"344"	"82"	"95"	"0"	"3"	"3"	"0"	"1040"	"0"	"35"	"560"	"222"	"392"	"187"	"128"	"57"	"0"	"22"	"11"	"28"	"734"	"161"	"15"	"931"	"38"	"299"	"46"	"522"	"10"	"1144"	"644"	"47"	"732"	"115"	"556"	"45"	"23"	"4308"	"133"	"239"	"246"	"144"	"203"	"31"	"358"	"13"	"3554"	"5"	"0"	"161"	"196"	"50"	"31"	"43"	"78"	"935"	"119"	"11"	"72"	"1797"	"371"	"142"	"782"	"368"	"92"	"393"	"28"	"1"	"1259"	"694"	"36"	"51"	"352"	"3"	"206"	"334"	"55"	"155"	"432"	"1004"	"150"	"221"	"55"	"149"	"241"	"192"	"1057"	"1"	"1258"	"923"	"1646"	"14"	"0"	"544"	"179"	"12"	"3413"	"0"	"99"	"3"	"2"	"419"	"0"	"639"	"324"	"69"	"687"	"46"	"0"	"1"	"163"	"47"	"2164"	"1043"	"54"	"406"	"5"	"3520"	"59"	"0"	"1"	"1"	"0"	"314"	"0"	"1277"	"1926"	"536"	"1468"	"27"	"160"	"118"	"138"	"18"	"22818"	"94"	"1032"	"0"	"0"	"474"	"1355"	"320"	"151"	"102"	"415"	"136"	"1"	"7"	"16"	"8"	"491"	"13"	"1535"	"392"	"19"	"14"	"19"	"15"	"26"	"125"	"50"	"2814"	"2047"	"745"	"0"	"118"	"404"	"111"	"85"	"326"	"255"	"58"	"542"	"763"	"511"	"229"	"743"	"667"	"157"	"1967"	"13"	"82"	"378"	"44"	"9"	"213"	"2589"	"49"	"1"	"69"	"17"	"87"	"119"	"11"	"217"	"2938"	"17"	"746"	"287"	"601"	"721"	"471"	"76"	"102"	"71"	"3533"	"2"	"1"	"0"	"543"	"237"	"2214"	"15"	"71"	"175"	"119"	"66"	"1368"	"782"	"704"	"7"	"409"	"797"	"0"	"45"	"644"	"65"	"291"	"29"	"12"	"76"	"428"	"93"	"32"	"49"	"7591"	"10"	"50"	"154"	"1776"	"81"	"91"	"159"	"92"	"917"	"669"	"608"	"4453"	"709"	"659"	"463"	"468"	"1419"	"24671"	"26"	"1538"	"13"	"69"	"84"	"370"	"188"	"236"	"4356"	"33"	"23"	"6308"	"3"	"494"	"71"	"169"	"842"	"128"	"321"	"58"	"524"	"138"	"747"	"608"	"0"	"337"	"382"	"131"	"251"	"127"	"436"	"209"	"1025"	"397"	"260"	"197"	"118"	"165"	"140"	"874"	"198"	"25"	"489"	"106"	"176"	"61"	"317"	"109"	"59"	"353"	"7654"	"67"	"563"	"321"	"134"	"25"	"2807"	"17"	"44"	"31"	"79"	"152"	"1870"	"99"	"418"	"136"	"8"	"1949"	"422"	"268"	"276"	"19"	"751"	"62"	"225"	"76"	"2743"	"640"	"341"	"1147"	"13"	"1946"	"25"	"84"	"146"	"401"	"1"	"136"	"67"	"291"	"3250"	"83"	"18"	"1328"	"84"	"60"	"6"	"50"	"2126"	"825"	"1376"	"29"	"171"	"259"	"3325"	"500"	"55"	"570"	"62"	"1864"	"22"	"4"	"82"	"213"	"84"	"490"	"296"	"66"	"273"	"126"	"0"	"0"	"66"	"53"	"100"	"890"	"903"	"663"	"98"	"6"	"1185"	"61"	"528"	"57"	"3"	"184"	"38"	"54"	"5"	"125"	"260"	"1"	"0"	"352"	"66"	"271"	"20"	"447"	"68"	"1237"	"407"	"161"	"0"	"28"	"717"	"64"	"82"	"444"	"247"	"47"	"90"	"456"	"1155"	"64"	"286"	"576"	"362"	"248"	"14"	"377"	"271"	"496"	"120"	"43"	"81"	"7"	"498"	"1342"	"955"	"83"	"0"	"921"	"1718"	"464"	"293"	"179"	"252"	"110"	"397"	"415"	"203"	"113"	"0"	"1"	"167"	"440"	"475"	"16"	"77"	"265"	"78"	"4"	"900"	"27"	"78"	"67"	"0"	"5"	"1293"	"1"	"57"	"473"	"17"	"287"	"373"	"83"	"84"	"1"	"401"	"221"	"211"	"0"	"43"	"19"	"2"	"0"	"4"	"19"	"0"	"1"	"0"	"816"	"210"	"263"	"7"	"355"	"11"	"0"	"235"	"26"	"4"	"1"	"0"	"0"	"0"	"1"	"0"	"0"	"0"	"0"	"1"	"423"	"0"	"31"	"54"	"136"	"117"	"21"	"248"	"1"	"3"	"0"	"0"	"0"	"0"	"1"	"0"	"0"	"4"	"0"	"4"	"466"	"227"	"697"	"156"	"19"	"47"	"90"	"113"	"271"	"166"	"5"	"55"	"62"	"120"	"120"	"326"	"564"	"80"	"520"	"0"	"131"	"0"	"0"	"440"	"428"	"173"	"1523"	"209"	"122"	"70"	"168"	"18"	"152"	"161"	"3689"	"7"	"3074"	"156"	"394"	"419"	"65"	"0"	"0"	"360"	"14"	"123"	"728"	"1"	"151"	"553"	"886"	"1"	"49"	"217"	"45"	"201"	"86"	"159"	"210"	"830"	"4"	"483"	"533"	"82"	"71"	"15"	"208"	"1096"	"891"	"22"	"492"	"168"	"36"	"204"	"3505"	"379"	"166"	"662"	"65"	"207"	"141"	"123"	"161"	"3044"	"284"	"1271"	"246"	"717"	"1"	"0"	"0"	"91"	"2"	"1329"	"20"	"726"	"192"	"776"	"108"	"39"	"41"	"1042"	"148"	"192"	"3"	"2044"	"75"	"204"	"97"	"69"	"1437"	"42"	"200"	"214"	"3033"	"611"	"388"	"2196"	"10"	"69"	"206"	"78"	"1192"	"62"	"25"	"159"	"651"	"374"	"56"	"214"	"603"	"58"	"723"	"892"	"2652"	"466"	"4"	"401"	"841"	"1613"	"672"	"368"	"89"	"571"	"64"	"111"	"1031"	"519"	"177"	"0"	"7"	"14"	"2"	"175"	"153"	"575"	"78"	"0"	"0"	"0"	"44"	"26"	"0"	"294"	"198"	"596"	"447"	"515"	"480"	"54"	"227"	"351"	"864"	"374"	"543"	"0"	"384"	"656"	"49"	"31"	"63"	"65"	"489"	"75"	"40"	"150"	"36"	"554"	"83"	"246"	"32"	"38"	"343"	"11"	"69"	"2977"	"26579"	"52"	"1339"	"1739"	"138"	"1"	"658"	"206"	"970"	"593"	"407"	"1"	"715"	"123"	"5"	"317"	"110"	"802"	"212"	"283"	"0"	"0"	"329"	"113"	"510"	"143"	"127"	"271"	"530"	"88"	"191"	"523"	"118"	"406"	"23"	"631"	"315"	"1"	"169"	"1079"	"773"	"75"	"81"	"531"	"26"	"1"	"71"	"240"	"1557"	"794"	"316"	"139"	"84"	"9415"	"2849"	"30"	"1259"	"576"	"21"	"3890"	"46"	"42"	"0"	"0"	"0"	"1"	"0"	"284"	"572"	"13"	"83"	"442"	"63"	"1363"	"297"	"495"	"83"	"49"	"93"	"498"	"2191"	"153"	"391"	"0"	"0"	"101"	"155"	"1513"	"66"	"662"	"80"	"845"	"62"	"471"	"64"	"0"	"105"	"340"	"490"	"0"	"99"	"445"	"12"	"143"	"358"	"66"	"304"	"227"	"600"	"274"	"83"	"0"	"5"	"121"	"0"	"17114"	"486"	"0"	"2"	"309"	"26"	"65"	"853"	"622"	"1666"	"269"	"250"	"90"	"75"	"626"	"10"	"831"	"14"	"69"	"112"	"920"	"280"	"14"	"235"	"4267"	"1561"	"5882"	"0"	"12"	"15"	"171"	"1636"	"343"	"2"	"17"	"562"	"1287"	"82"	"262"	"13"	"335"	"737"	"183"	"1"	"2"	"0"	"741"	"352"	"20"	"314"	"640"	"78"	"2140"	"88"	"23"	"1200"	"0"	"866"	"71"	"1445"	"520"	"3531"	"4845"	"0"	"295"	"1753"	"1323"	"2"	"0"	"196"	"2386"	"955"	"412"	"430"	"0"	"0"	"45"	"407"	"273"	"248"	"273"	"0"	"0"	"5"	"24"	"58"	"209"	"0"	"8"	"6"	"0"	"2"	"586"	"304"	"1009"	"318"	"636"	"1098"	"613"	"165"	"85"	"832"	"385"	"123"	"613"	"416"	"320"	"0"	"82"	"117"	"374"	"5825"	"409"	"122"	"534"	"464"	"56"	"152"	"607"	"345"	"6"	"156"	"90"	"186"	"251"	"211"	"130"	"88"	"305"	"1565"	"0"	"130"	"7"	"94"	"1395"	"219"	"226"	"241"	"387"	"72"	"61"	"392"	"426"	"713"	"17"	"28"	"227"	"895"	"223"	"308"	"1421"	"253"	"24"	"17"	"16"	"155"	"5"	"28"	"189"	"0"	"14"	"306"	"430"	"2"	"1465"	"682"	"116"	"85"	"184"	"486"	"15"	"501"	"386"	"150"	"132"	"7"	"1881"	"1067"	"135"	"424"	"840"	"788"	"58"	"66"	"1026"	"41"	"137"	"363"	"176"	"4243"	"2"	"0"	"0"	"1282"	"34"	"85"	"457"	"178"	"631"	"692"	"30"	"13"	"143"	"330"	"88"	"1776"	"114"	"83"	"242"	"3"	"9"	"734"	"872"	"238"	"283"	"1"	"47"	"1089"	"791"	"98"	"1257"	"1117"	"354"	"781"	"41"	"17"	"2063"	"41"	"4504"	"2158"	"1144"	"206"	"0"	"1"	"26"	"5"	"10"	"92"	"5"	"320"	"122"	"45"	"34"	"248"	"503"	"537"	"2217"	"372"	"1964"	"35"	"54"	"2179"	"173"	"394"	"923"	"1011"	"158"	"853"	"118"	"465"	"291"	"225"	"639"	"24"	"124"	"325"	"131"	"725"	"17"	"580"	"140"	"67"	"1212"	"297"	"253"	"112"	"982"	"62"	"56"	"20"	"176"	"377"	"126"	"54"	"2912"	"419"	"54"	"1244"	"65"	"257"	"205"	"16"	"172"	"84"	"147"	"1140"	"248"	"863"	"746"	"452"	"1023"	"1336"	"0"	"359"	"281"	"479"	"164"	"493"	"249"	"876"	"6"	"3361"	"0"	"0"	"0"	"1"	"6"	"344"	"3"	"0"	"6"	"0"	"5"	"972"	"27"	"302"	"338"	"416"	"385"	"0"	"181"	"298"	"95"	"68"	"1711"	"1068"	"142"	"0"	"3"	"1"	"1"	"1678"	"243"	"27"	"298"	"31"	"943"	"220"	"282"	"86"	"1851"	"154"	"3"	"119"	"0"	"124"	"877"	"19"	"272"	"446"	"35"	"281"	"110"	"119"	"42"	"393"	"90"	"71"	"791"	"48"	"66"	"776"	"0"	"405"	"82"	"331"	"0"	"27"	"101"	"412"	"126"	"6"	"1"	"336"	"239"	"52"	"202"	"124"	"14"	"43"	"639"	"542"	"242"	"0"	"606"	"88"	"341"	"918"	"174"	"514"	"77"	"330"	"192"	"770"	"1"	"430"	"1009"	"47"	"54"	"41"	"48"	"3"	"1"	"707"	"226"	"31"	"396"	"263"	"81"	"1336"	"300"	"37"	"79"	"504"	"1427"	"125"	"955"	"1066"	"1124"	"19"	"1"	"159"	"752"	"402"	"115"	"113"	"889"	"7"	"30"	"1470"	"726"	"55"	"74"	"64"	"1351"	"446"	"546"	"216"	"396"	"98"	"193"	"176"	"205"	"1191"	"154"	"89"	"843"	"47"	"124"	"273"	"379"	"694"	"1906"	"1489"	"260"	"191"	"372"	"1579"	"341"	"91"	"337"	"333"	"2273"	"2985"	"483"	"212"	"2674"	"4"	"33"	"20"	"130"	"210"	"0"	"2839"	"341"	"938"	"24"	"330"	"288"	"462"	"8"	"456"	"5"	"16"	"5156"	"553"	"116"	"961"	"149"	"240"	"970"	"2"	"5505"	"15671"	"2589"	"161"	"218"	"252"	"117"	"2216"	"2879"	"438"	"3364"	"83"	"48"	"511"	"127"	"10"	"5"	"19"	"31"	"1827"	"310"	"1"	"0"	"2"	"93"	"20"	"3"	"0"	"753"	"400"	"64"	"4"	"63"	"0"	"238"	"25"	"651"	"2"	"9"	"18"	"324"	"263"	"34"	"124"	"789"	"109"	"33884"	"62"	"1099"	"173"	"869"	"224"	"2"	"4"	"1581"	"237"	"91"	"8"	"502"	"0"	"0"	"0"	"0"	"0"	"0"	"1"	"311"	"0"	"11"	"375"	"35"	"904"	"0"	"0"	"0"	"3"	"0"	"4"	"21"	"354"	"32"	"266"	"228"	"147"	"541"	"932"	"63"	"2"	"1202"	"1311"	"186"	"19"	"698"	"0"	"400"	"929"	"0"	"0"	"136"	"6"	"797"	"139"	"24"	"14"	"19"	"2"	"432"	"300"	"203"	"33"	"3"	"2222"	"137"	"97"	"3"	"2"	"198"	"19"	"447"	"244"	"356"	"84"	"1177"	"438"	"60"	"138"	"155"	"106"	"13"	"315"	"147"	"1"	"227"	"166"	"0"	"1189"	"519"	"77"	"103"	"422"	"250"	"491"	"315"	"1033"	"52"	"187"	"161"	"385"	"360"	"194"	"639"	"114"	"1048"	"41"	"1451"	"732"	"13"	"19"	"2"	"1"	"0"	"440"	"852"	"303"	"1413"	"192"	"742"	"0"	"1338"	"285"	"2"	"0"	"56"	"217"	"2318"	"2452"	"319"	"1975"	"94"	"0"	"193"	"47"	"766"	"0"	"84"	"1024"	"306"	"48"	"54"	"97"	"18"	"190"	"1606"	"860"	"148"	"240"	"525"	"119"	"102"	"756"	"81"	"2113"	"40"	"385"	"1566"	"100"	"17"	"708"	"25"	"2441"	"1015"	"160"	"1028"	"719"	"25"	"76"	"152"	"682"	"242"	"189"	"784"	"249"	"78"	"453"	"19"	"226"	"402"	"168"	"0"	"10"	"1479"	"46"	"256"	"118"	"864"	"253"	"164"	"176"	"152"	"1002"	"45"	"691"	"219"	"1"	"117"	"562"	"2545"	"254"	"1074"	"1480"	"178"	"1241"	"880"	"65"	"363"	"128"	"4084"	"123"	"779"	"18"	"629"	"3"	"294"	"94"	"564"	"219"	"21"	"538"	"150"	"211"	"67"	"72"	"37"	"51"	"149"	"393"	"234"	"111"	"49"	"2"	"800"	"1033"	"29"	"44"	"2222"	"27"	"85"	"102"	"643"	"0"	"404"	"0"	"59"	"158"	"4"	"23"	"6"	"151"	"237"	"423"	"47"	"260"	"2219"	"30"	"70"	"14"	"0"	"0"	"98"	"274"	"395"	"212"	"199"	"96"	"725"	"12"	"520"	"259"	"1120"	"19"	"39"	"2109"	"23"	"3878"	"55"	"128"	"256"	"63"	"916"	"1424"	"4847"	"132"	"4"	"182"	"24"	"187"	"348"	"51"	"74"	"126"	"1275"	"163"	"296"	"4086"	"109"	"223"	"29"	"57"	"53"	"141"	"476"	"292"	"147"	"191"	"350"	"39"	"0"	"34"	"819"	"463"	"481"	"706"	"248"	"29"	"469"	"1"	"34"	"2559"	"3909"	"72"	"32"	"3647"	"339"	"958"	"3961"	"95"	"18"	"5033"	"315"	"74"	"178"	"295"	"0"	"11"	"241"	"759"	"352"	"3245"	"50"	"511"	"393"	"74"	"55"	"4890"	"0"	"0"	"70"	"23"	"282"	"449"	"539"	"10"	"1551"	"1"	"162"	"24"	"2734"	"367"	"19"	"261"	"590"	"13"	"241"	"1756"	"457"	"412"	"509"	"603"	"249"	"400"	"18"	"4"	"6"	"9"	"1732"	"328"	"1877"	"1"	"39"	"2"	"874"	"221"	"233"	"940"	"32"	"61"	"14"	"13070"	"389"	"45"	"272"	"12"	"753"	"573"	"1461"	"1"	"470"	"200"	"406"	"298"	"247"	"4418"	"14"	"7"	"338"	"45"	"137"	"832"	"978"	"95"	"250"	"41"	"0"	"72"	"293"	"7"	"155"	"136"	"1137"	"89"	"4"	"63"	"32"	"0"	"189"	"28"	"294"	"1"	"2"	"21276"	"16825"	"54"	"46"	"1336"	"890"	"661"	"546"	"93"	"0"	"3"	"878"	"131"	"1"	"252"	"691"	"8278"	"4819"	"415"	"379"	"6"	"88"	"2"	"904"	"72"	"173"	"185"	"304"	"923"	"79"	"3404"	"212"	"76"	"648"	"474"	"2988"	"457"	"18"	"425"	"486"	"470"	"86"	"2"	"719"	"337"	"785"	"1450"	"55"	"87"	"82"	"496"	"146"	"218"	"1112"	"2875"	"1181"	"1722"	"0"	"0"	"1785"	"850"	"699"	"141"	"38"	"140"	"31776"	"39"	"87"	"224"	"8"	"24"	"332"	"177"	"396"	"108"	"3141"	"72"	"359"	"275"	"70"	"85"	"1"	"883"	"736"	"159"	"6759"	"779"	"283"	"219"	"543"	"9"	"257"	"401"	"4"	"4"	"0"	"1"	"0"	"2"	"0"	"3"	"4258"	"502"	"0"	"129"	"270"	"584"	"625"	"4"	"99"	"0"	"107"	"0"	"3"	"687"	"0"	"3"	"0"	"0"	"6"	"731"	"344"	"304"	"263"	"778"	"65"	"1402"	"158"	"507"	"482"	"302"	"133"	"86"	"4"	"2"	"540"	"271"	"352"	"1351"	"3010"	"2784"	"1259"	"596"	"2553"	"157"	"170"	"176"	"118"	"54"	"53"	"324"	"83"	"76"	"68"	"532"	"1042"	"1073"	"340"	"2079"	"569"	"370"	"119"	"6112"	"28"	"11"	"24"	"40"	"304"	"141"	"517"	"983"	"63"	"1444"	"182"	"231"	"724"	"19"	"138"	"67"	"102"	"43"	"60"	"14"	"0"	"1"	"143"	"2469"	"494"	"217"	"557"	"181"	"27"	"6"	"3"	"2"	"6"	"158"	"98"	"59"	"28"	"102"	"122"	"227"	"249"	"3403"	"29"	"8"	"263"	"186"	"498"	"379"	"82"	"71"	"108"	"0"	"15"	"409"	"0"	"618"	"0"	"6299"	"882"	"0"	"0"	"288"	"62"	"133"	"236"	"34"	"379"	"160"	"1"	"18"	"707"	"0"	"283"	"608"	"4187"	"89"	"257"	"114"	"286"	"596"	"187"	"144"	"1117"	"581"	"717"	"34"	"8"	"74"	"8733"	"383"	"23"	"264"	"4151"	"104"	"472"	"16"	"17"	"905"	"4"	"0"	"285"	"0"	"203"	"65"	"300"	"281"	"58"	"346"	"1"	"625"	"325"	"2"	"0"	"590"	"1711"	"0"	"0"	"0"	"96"	"624"	"88"	"251"	"444"	"7785"	"2"	"0"	"0"	"17"	"0"	"0"	"56"	"152"	"44"	"199"	"1"	"2"	"1019"	"14"	"306"	"129"	"455"	"406"	"23"	"827"	"1001"	"1"	"3"	"1583"	"9"	"641"	"3"	"2"	"0"	"1575"	"55"	"166"	"89"	"1839"	"339"	"373"	"64"	"0"	"14"	"877"	"2851"	"2249"	"648"	"14"	"257"	"11"	"1"	"76"	"6"	"0"	"2"	"1035"	"618"	"3570"	"19"	"75"	"743"	"118"	"744"	"367"	"195"	"0"	"0"	"123"	"0"	"0"	"317"	"57"	"148"	"313"	"744"	"756"	"25"	"0"	"78"	"163"	"638"	"8"	"26"	"125"	"551"	"192"	"1"	"16"	"776"	"26"	"203"	"66"	"137"	"120"	"951"	"1604"	"56"	"968"	"1500"	"3286"	"80"	"1633"	"1271"	"247"	"43"	"99"	"583"	"18"	"255"	"279"	"78"	"436"	"655"	"0"	"862"	"1699"	"1678"	"129"	"2342"	"1878"	"734"	"509"	"378"	"336"	"83"	"959"	"127"	"480"	"902"	"287"	"164"	"698"	"4888"	"1241"	"279"	"116"	"102"	"562"	"27"	"153"	"189"	"302"	"618"	"171"	"0"	"79"	"664"	"457"	"278"	"198"	"170"	"1845"	"1214"	"331"	"139"	"156"	"24"	"174"	"382"	"12"	"267"	"129"	"49"	"9"	"57"	"145"	"59"	"40"	"44"	"2"	"148"	"235"	"623"	"126"	"323"	"182"	"127"	"786"	"595"	"0"	"50"	"694"	"377"	"23"	"4"	"166"	"1"	"1"	"879"	"4833"	"43"	"70"	"299"	"47"	"307"	"167"	"207"	"130"	"749"	"632"	"100"	"544"	"21"	"874"	"293"	"0"	"3268"	"25"	"137"	"591"	"129"	"2"	"3"	"0"	"0"	"0"	"2"	"0"	"1"	"0"	"2"	"0"	"1"	"0"	"0"	"0"	"0"	"422"	"29"	"2"	"72"	"374"	"2"	"143"	"63"	"240"	"150"	"113"	"133"	"177"	"1561"	"291"	"59"	"128"	"9"	"10"	"0"	"34"	"39"	"10"	"2434"	"3569"	"1209"	"558"	"0"	"535"	"788"	"287"	"259"	"39"	"123"	"10"	"319"	"292"	"527"	"1121"	"169"	"3631"	"331"	"60"	"2721"	"64"	"776"	"3937"	"63"	"2"	"130"	"123"	"6"	"541"	"2280"	"288"	"390"	"8"	"2421"	"73"	"860"	"359"	"98"	"764"	"447"	"250"	"368"	"95"	"3"	"8"	"78"	"280"	"0"	"3103"	"3317"	"118"	"542"	"35"	"401"	"210"	"342"	"248"	"114"	"1"	"1"	"143"	"30"	"1409"	"96"	"1"	"1"	"1038"	"65"	"1"	"153"	"131"	"227"	"122"	"21"	"121"	"176"	"714"	"207"	"76"	"30"	"80"	"598"	"83"	"546"	"317"	"232"	"330"	"31"	"985"	"100"	"153"	"22"	"0"	"374"	"330"	"153"	"347"	"393"	"629"	"185"	"183"	"326"	"542"	"0"	"298"	"118"	"11"	"377"	"189"	"462"	"183"	"54"	"62"	"0"	"6"	"332"	"181"	"2322"	"357"	"2896"	"1292"	"51"	"344"	"1281"	"303"	"2193"	"524"	"1860"	"5"	"2015"	"450"	"1516"	"10465"	"145"	"1401"	"55"	"985"	"110"	"1562"	"2"	"51"	"5"	"6"	"20"	"595"	"3"	"360"	"100"	"254"	"313"	"30"	"45"	"0"	"56"	"53"	"271"	"80"	"175"	"1736"	"63"	"616"	"466"	"314"	"397"	"28"	"170"	"18"	"36"	"3299"	"147"	"79"	"3"	"196"	"218"	"237"	"70"	"1144"	"5"	"67"	"1028"	"129"	"1"	"1"	"0"	"0"	"490"	"303"	"532"	"178"	"931"	"210"	"702"	"52"	"47"	"64"	"32"	"22"	"108"	"174"	"35"	"145"	"682"	"4"	"28"	"969"	"130"	"611"	"192"	"96"	"170"	"209"	"22"	"557"	"143"	"93"	"285"	"94"	"30"	"14"	"42"	"324"	"145"	"4102"	"170"	"71"	"387"	"120"	"140"	"61"	"75"	"44"	"691"	"144"	"891"	"352"	"152"	"28"	"2617"	"392"	"54"	"18"	"27"	"104"	"2"	"2"	"9"	"117"	"317"	"175"	"65"	"12"	"369"	"133"	"462"	"143"	"54"	"826"	"92"	"103"	"9"	"804"	"420"	"476"	"3"	"165"	"458"	"459"	"87"	"228"	"382"	"2290"	"47"	"3"	"60"	"53"	"4509"	"2718"	"266"	"347"	"492"	"470"	"43"	"838"	"9"	"102"	"173"	"2530"	"689"	"141"	"157"	"13"	"2"	"1"	"265"	"7"	"0"	"126"	"51"	"5"	"1244"	"1807"	"129"	"2315"	"167"	"1503"	"32"	"84"	"236"	"849"	"73"	"5"	"60"	"0"	"22"	"298"	"782"	"0"	"1778"	"1129"	"930"	"120"	"1"	"0"	"554"	"55"	"767"	"13"	"44"	"49"	"182"	"575"	"269"	"3711"	"461"	"62"	"1037"	"158"	"31"	"76"	"8"	"121"	"103"	"209"	"0"	"104"	"84"	"3"	"226"	"6"	"85"	"807"	"141"	"1545"	"1324"	"475"	"92"	"307"	"4441"	"332"	"52"	"41"	"806"	"17"	"909"	"476"	"203"	"330"	"50"	"2"	"60"	"2"	"14"	"46"	"1690"	"249"	"135"	"170"	"523"	"643"	"138"	"283"	"2976"	"29"	"4"	"86"	"820"	"0"	"6022"	"204"	"299"	"2779"	"2299"	"32"	"323"	"131"	"42"	"36"	"307"	"16"	"3"	"257"	"130"	"12"	"67"	"435"	"200"	"416"	"253"	"376"	"223"	"1363"	"0"	"432"	"450"	"0"	"0"	"689"	"274"	"233"	"175"	"60"	"286"	"1061"	"1711"	"321"	"0"	"526"	"30"	"461"	"1206"	"768"	"68"	"156"	"46"	"656"	"580"	"1067"	"175"	"139"	"113"	"139"	"261"	"165"	"84"	"39"	"1596"	"75"	"40"	"50"	"70"	"53"	"9"	"0"	"45"	"208"	"628"	"2360"	"379"	"84"	"45"	"323"	"1455"	"461"	"4286"	"3"	"28"	"386"	"0"	"0"	"20"	"1"	"76"	"241"	"25"	"0"	"0"	"2"	"1245"	"3355"	"3345"	"4"	"0"	"71"	"858"	"24"	"59"	"139"	"460"	"309"	"150"	"380"	"93"	"3"	"203"	"68"	"298"	"50"	"1033"	"491"	"286"	"194"	"638"	"34"	"224"	"646"	"10"	"9"	"598"	"36"	"58"	"490"	"361"	"16"	"938"	"515"	"280"	"272"	"1"	"143"	"823"	"141"	"113"	"533"	"135"	"96"	"22"	"179"	"0"	"460"	"1588"	"192"	"34"	"666"	"927"	"60"	"87"	"608"	"514"	"211"	"27"	"606"	"293"	"1625"	"0"	"2"	"406"	"5769"	"27"	"2"	"0"	"0"	"56"	"2"	"189"	"222"	"480"	"1450"	"100"	"856"	"1827"	"117"	"217"	"537"	"1"	"377"	"0"	"30"	"116"	"905"	"783"	"238"	"109"	"19"	"1782"	"737"	"2"	"197"	"0"	"1269"	"53"	"113"	"661"	"342"	"827"	"63"	"476"	"42"	"8"	"13"	"1341"	"5960"	"5077"	"5606"	"775"	"0"	"4835"	"332"	"393"	"335"	"115"	"5687"	"6418"	"2884"	"149"	"3007"	"1108"	"1221"	"0"	"19"	"733"	"183"	"810"	"337"	"1034"	"4160"	"113"	"0"	"0"	"2"	"166"	"33"	"208"	"1133"	"17"	"197"	"2"	"65"	"434"	"97"	"1100"	"211"	"102"	"114"	"143"	"522"	"214"	"38"	"536"	"62"	"157"	"81"	"110"	"434"	"509"	"0"	"1425"	"167"	"230"	"91"	"0"	"216"	"0"	"1765"	"0"	"0"	"144"	"147"	"489"	"232"	"38"	"361"	"21"	"468"	"3967"	"1696"	"275"	"38"	"2"	"3801"	"144"	"280"	"715"	"1896"	"1600"	"165"	"119"	"454"	"130"	"2560"	"162"	"652"	"814"	"616"	"192"	"192"	"6725"	"159"	"239"	"0"	"52"	"127"	"234"	"3"	"161"	"179"	"1389"	"1100"	"546"	"36"	"3189"	"390"	"4"	"7"	"21"	"0"	"0"	"1"	"0"	"199"	"0"	"78"	"1927"	"248"	"657"	"271"	"152"	"1170"	"133"	"177"	"494"	"251"	"16"	"118"	"1988"	"1"	"197"	"169"	"909"	"351"	"25"	"46"	"55"	"280"	"10"	"813"	"962"	"17"	"195"	"175"	"62"	"189"	"2"	"5"	"100"	"249"	"2236"	"50"	"1162"	"462"	"284"	"197"	"937"	"443"	"67"	"703"	"604"	"488"	"46"	"44"	"87"	"510"	"2"	"176"	"1139"	"101"	"177"	"22"	"102"	"67"	"107"	"487"	"139"	"46"	"80"	"12"	"108"	"187"	"1021"	"571"	"6"	"253"	"385"	"242"	"685"	"277"	"280"	"99"	"907"	"384"	"19"	"856"	"311"	"84"	"2010"	"902"	"130"	"2"	"3249"	"3873"	"435"	"0"	"39"	"32"	"138"	"146"	"1002"	"14"	"80"	"589"	"47"	"27"	"958"	"0"	"16"	"192"	"380"	"501"	"14"	"218"	"16"	"362"	"39"	"84"	"265"	"201"	"1"	"984"	"1062"	"785"	"982"	"137"	"1117"	"169"	"1147"	"52"	"334"	"2"	"21"	"0"	"2"	"0"	"7759"	"172"	"22"	"1484"	"2965"	"1051"	"6103"	"24"	"125"	"2094"	"846"	"57"	"680"	"5768"	"118"	"582"	"107"	"1607"	"340"	"61"	"1561"	"776"	"45"	"718"	"52"	"19820"	"384"	"274"	"482"	"280"	"924"	"765"	"6"	"37"	"3"	"124"	"2083"	"2"	"2198"	"60"	"385"	"0"	"504"	"526"	"64"	"431"	"7687"	"90"	"1308"	"163"	"215"	"0"	"0"	"0"	"1"	"1"	"235"	"490"	"3"	"6"	"169"	"160"	"932"	"4"	"12"	"441"	"9"	"269"	"72"	"78"	"858"	"0"	"690"	"1279"	"136"	"621"	"20"	"5"	"15"	"0"	"878"	"0"	"128"	"133"	"55"	"1225"	"571"	"139"	"66"	"106"	"567"	"63"	"40"	"18"	"5807"	"414"	"3"	"2436"	"595"	"818"	"267"	"1330"	"300"	"246"	"89"	"48"	"362"	"14"	"1167"	"385"	"76"	"1"	"2718"	"200"	"171"	"173"	"45"	"510"	"61"	"136"	"788"	"47"	"1291"	"505"	"400"	"305"	"312"	"0"	"245"	"118"	"377"	"64"	"74"	"473"	"318"	"2997"	"1041"	"222"	"26"	"84"	"557"	"625"	"59"	"53"	"53"	"108"	"396"	"30428"	"85"	"52"	"1274"	"353"	"15"	"497"	"93"	"3"	"242"	"134"	"185"	"132"	"2217"	"35"	"705"	"48"	"163"	"41"	"0"	"10"	"412"	"102"	"82"	"66"	"11"	"58"	"12"	"1"	"1"	"544"	"6"	"4"	"0"	"715"	"1"	"35"	"3"	"5"	"0"	"1166"	"494"	"82"	"284"	"208"	"122"	"183"	"87"	"69"	"167"	"765"	"190"	"171"	"468"	"29"	"183"	"1049"	"226"	"4"	"3410"	"0"	"170"	"681"	"0"	"0"	"0"	"263"	"7"	"211"	"159"	"52"	"238"	"195"	"269"	"176"	"172"	"122"	"426"	"466"	"24924"	"37"	"46"	"0"	"826"	"218"	"8712"	"62"	"6"	"4578"	"795"	"425"	"69"	"4"	"33"	"16452"	"1125"	"550"	"12"	"394"	"115"	"1275"	"92"	"0"	"129"	"91"	"1255"	"45"	"344"	"45"	"557"	"384"	"152"	"80"	"198"	"43"	"14"	"1220"	"20"	"2929"	"1253"	"508"	"1"	"224"	"119"	"4"	"0"	"7"	"3809"	"106"	"218"	"432"	"177"	"4"	"2"	"1720"	"63"	"86"	"1"	"0"	"806"	"2336"	"773"	"1293"	"547"	"142"	"2"	"1"	"0"	"0"	"1"	"0"	"19"	"39"	"74"	"481"	"34"	"115"	"179"	"13"	"542"	"8387"	"0"	"10"	"160"	"181"	"1"	"80"	"1"	"297"	"970"	"0"	"222"	"297"	"22"	"360"	"49"	"488"	"0"	"35"	"0"	"0"	"1938"	"16441"	"1465"	"133"	"186"	"417"	"5"	"185"	"345"	"122"	"536"	"325"	"274"	"74"	"108"	"136"	"0"	"3"	"18"	"122"	"8"	"0"	"0"	"1"	"290"	"86"	"71"	"0"	"10"	"4"	"1"	"184"	"108"	"284"	"688"	"1106"	"1538"	"75"	"46"	"19"	"589"	"922"	"224"	"80"	"454"	"86"	"208"	"844"	"100"	"152"	"125"	"1971"	"1451"	"139"	"306"	"9"	"139"	"40"	"542"	"1163"	"106"	"549"	"641"	"184"	"10"	"34"	"1189"	"35"	"358"	"130"	"78"	"249"	"206"	"22"	"23"	"4"	"3"	"1"	"28"	"139"	"161"	"143"	"109"	"50"	"11"	"35"	"2081"	"39"	"113"	"4"	"102"	"16"	"715"	"379"	"21"	"270"	"145"	"53"	"265"	"31"	"12"	"294"	"3722"	"66"	"0"	"1249"	"45"	"0"	"101"	"190"	"2694"	"127"	"4"	"358"	"1529"	"435"	"5186"	"413"	"131"	"130"	"748"	"56"	"198"	"23"	"2139"	"259"	"2327"	"770"	"33"	"1022"	"196"	"1114"	"632"	"3842"	"270"	"120"	"0"	"186"	"22"	"99"	"3083"	"118"	"455"	"919"	"133"	"134"	"6"	"45"	"673"	"88"	"12"	"6761"	"68"	"341"	"2001"	"296"	"245"	"62"	"42"	"1039"	"1086"	"52"	"486"	"421"	"353"	"75"	"1069"	"33"	"144"	"18"	"26"	"107"	"337"	"2722"	"4"	"508"	"3221"	"10"	"55"	"82"	"156"	"533"	"148"	"286"	"184"	"191"	"579"	"153"	"1161"	"112"	"699"	"207"	"13"	"22"	"173"	"1104"	"358"	"2"	"169"	"230"	"642"	"152"	"148"	"2019"	"94"	"14"	"1308"	"11"	"463"	"753"	"277"	"2220"	"98"	"42"	"191"	"11"	"204"	"400"	"3240"	"357"	"680"	"106"	"4314"	"171"	"105"	"243"	"287"	"666"	"42"	"7"	"319"	"451"	"468"	"175"	"161"	"146"	"707"	"32"	"1"	"3"	"59"	"429"	"706"	"99"	"145"	"26"	"46"	"7037"	"142"	"52"	"23"	"216"	"63"	"27"	"299"	"0"	"1299"	"130"	"255"	"207"	"0"	"201"	"130"	"561"	"25"	"54"	"296"	"229"	"1074"	"487"	"162"	"1806"	"172"	"27"	"78"	"209"	"787"	"485"	"415"	"59"	"1"	"390"	"27"	"317"	"128"	"245"	"3610"	"305"	"2"	"0"	"2033"	"744"	"1290"	"1187"	"892"	"6980"	"3211"	"127"	"3324"	"1011"	"14586"	"122"	"2"	"0"	"6"	"162"	"2693"	"500"	"285"	"46"	"116"	"49"	"674"	"77"	"176"	"164"	"298"	"0"	"208"	"206"	"25"	"2172"	"315"	"0"	"87"	"64"	"452"	"8"	"1468"	"349"	"158"	"0"	"0"	"809"	"193"	"226"	"1116"	"598"	"1743"	"489"	"363"	"215"	"407"	"123"	"131"	"535"	"40"	"170"	"422"	"1056"	"21"	"176"	"27"	"50"	"1691"	"141"	"227"	"0"	"110"	"576"	"57"	"265"	"265"	"193"	"327"	"1"	"114"	"0"	"186"	"16591"	"720"	"179"	"14"	"388"	"486"	"3"	"796"	"256"	"43"	"180"	"32"	"192"	"0"	"2409"	"243"	"1879"	"158"	"378"	"410"	"1843"	"238"	"64"	"109"	"207"	"77"	"237"	"343"	"181"	"226"	"41"	"217"	"1484"	"1"	"2690"	"86"	"1106"	"42"	"100"	"8"	"193"	"5"	"72"	"1057"	"511"	"249"	"120"	"533"	"345"	"1985"	"60"	"18"	"8"	"432"	"293"	"141"	"83"	"175"	"386"	"139"	"179"	"56"	"521"	"107"	"420"	"2505"	"632"	"455"	"51"	"144"	"265"	"291"	"8"	"277"	"410"	"665"	"384"	"126"	"368"	"13"	"709"	"42"	"297"	"142"	"45"	"275"	"7"	"14"	"67"	"248"	"244"	"42"	"276"	"79"	"355"	"0"	"759"	"69"	"1238"	"10"	"254"	"0"	"178"	"186"	"6"	"5291"	"1752"	"488"	"811"	"1140"	"2347"	"326"	"1097"	"5039"	"2162"	"2627"	"1262"	"1910"	"965"	"176"	"5587"	"1334"	"362"	"2198"	"1147"	"1753"	"375"	"1074"	"1963"	"2658"	"519"	"551"	"143"	"6660"	"11706"	"793"	"751"	"6"	"1"	"0"	"382"	"351"	"50907"	"839"	"1020"	"1255"	"5134"	"459"	"1140"	"545"	"2"	"31"	"1280"	"8025"	"3639"	"14"	"682"	"2735"	"181"	"404"	"25"	"422"	"301"	"14"	"18"	"43"	"27"	"0"	"0"	"0"	"5"	"3"	"1"	"0"	"122"	"845"	"80"	"206"	"4"	"76"	"72"	"3"	"1531"	"1395"	"399"	"0"	"24"	"431"	"12"	"35"	"316"	"180"	"1374"	"276"	"122"	"107"	"5818"	"0"	"203"	"3412"	"6271"	"3601"	"47"	"242"	"492"	"1758"	"616"	"1016"	"9389"	"2223"	"867"	"12"	"3"	"464"	"470"	"76"	"507"	"8"	"1201"	"138"	"168"	"284"	"459"	"7"	"60"	"309"	"665"	"175"	"7494"	"185"	"677"	"218"	"313"	"15"	"50"	"202"	"163"	"123"	"314"	"61"	"127"	"402"	"0"	"1"	"954"	"404"	"709"	"366"	"819"	"114"	"549"	"1060"	"202"	"2977"	"408"	"163"	"1391"	"262"	"123"	"3"	"5105"	"205"	"879"	"378"	"354"	"33"	"108"	"201"	"8"	"5"	"370"	"52"	"1955"	"514"	"77"	"154"	"2219"	"426"	"49"	"65"	"2080"	"483"	"468"	"33110"	"363"	"280"	"0"	"297"	"208"	"311"	"228"	"754"	"94"	"74670"	"256"	"39"	"0"	"470"	"1106"	"134"	"202"	"596"	"100"	"1024"	"977"	"201"	"11"	"136"	"350"	"0"	"0"	"4144"	"856"	"246"	"135"	"1222"	"241"	"193"	"696"	"631"	"991"	"468"	"12"	"262"	"1106"	"78"	"812"	"278"	"202"	"261"	"5"	"76"	"1325"	"4118"	"10055"	"2615"	"988"	"129"	"1734"	"1887"	"2292"	"1025"	"113"	"1405"	"1494"	"2433"	"132"	"617"	"114"	"1695"	"1187"	"64"	"1806"	"1024"	"139"	"291"	"106"	"392"	"102"	"0"	"587"	"109"	"3"	"275"	"2"	"9"	"1101"	"437"	"155"	"35"	"1134"	"308"	"173"	"218"	"225"	"189"	"62"	"11"	"266"	"61"	"13"	"502"	"295"	"1"	"559"	"674"	"18"	"172"	"312"	"105"	"20"	"255"	"6"	"73"	"3"	"247"	"65"	"0"	"0"	"2"	"6"	"0"	"1"	"69"	"362"	"698"	"93"	"117"	"0"	"0"	"0"	"26"	"283"	"325"	"1314"	"409"	"183"	"446"	"236"	"1454"	"5"	"0"	"126"	"167"	"672"	"82"	"0"	"1995"	"5845"	"1930"	"233"	"630"	"79"	"492"	"827"	"73"	"32"	"254"	"481"	"491"	"71"	"11584"	"109"	"1316"	"279"	"8"	"118"	"9"	"221"	"1239"	"2"	"14"	"340"	"25"	"496"	"643"	"67"	"138"	"436"	"123"	"35"	"8"	"106"	"47"	"520"	"1571"	"290"	"202"	"12"	"193"	"68"	"10"	"6"	"394"	"264"	"102"	"4200"	"99"	"25"	"972"	"110"	"546"	"91"	"786"	"929"	"1"	"753"	"163"	"4547"	"0"	"0"	"0"	"0"	"0"	"0"	"0"	"0"	"2"	"0"	"0"	"0"	"0"	"0"	"0"	"0"	"0"	"0"	"0"	"0"	"0"	"0"	"0"	"0"	"0"	"0"	"1"	"30"	"1822"	"1603"	"1031"	"3269"	"5343"	"6"	"270"	"1622"	"225"	"305"	"172"	"208"	"2464"	"1112"	"172"	"447"	"101"	"2365"	"416"	"10"	"0"	"0"	"0"	"0"	"0"	"0"	"1020"	"14"	"59"	"244"	"1198"	"303"	"117"	"223"	"187"	"122"	"416"	"0"	"43"	"637"	"4224"	"4"	"3014"	"25"	"369"	"115"	"106"	"77"	"19"	"1361"	"73"	"94"	"232"	"53"	"0"	"0"	"1"	"0"	"135"	"444"	"274"	"43"	"375"	"55"	"921"	"318"	"147"	"22"	"207"	"295"	"720"	"726"	"110"	"71"	"133"	"382"	"100"	"1545"	"0"	"32"	"64"	"1250"	"871"	"247"	"55"	"0"	"44"	"376"	"114"	"149"	"232"	"271"	"886"	"1022"	"227"	"839"	"2409"	"68"	"1252"	"177"	"60"	"174"	"548"	"329"	"660"	"815"	"1254"	"89"	"58"	"123"	"2"	"48"	"20"	"121"	"145"	"77"	"262"	"40"	"6566"	"1586"	"12"	"473"	"109"	"65"	"522"	"4"	"149"	"1672"	"732"	"0"	"0"	"1"	"0"	"6"	"0"	"0"	"0"	"3"	"445"	"417"	"5548"	"171"	"1944"	"350"	"340"	"745"	"144"	"3386"	"186"	"55"	"87"	"0"	"2635"	"0"	"918"	"16"	"917"	"112"	"19"	"3107"	"48"	"191"	"295"	"2091"	"835"	"1104"	"2"	"233"	"158"	"2175"	"2335"	"3"	"0"	"274"	"397"	"465"	"546"	"1207"	"135"	"608"	"454"	"240"	"1"	"11"	"170"	"23"	"0"	"826"	"1097"	"861"	"95"	"134"	"45"	"548"	"776"	"35"	"1596"	"83"	"34"	"120"	"10685"	"483"	"3276"	"526"	"642"	"9"	"160"	"458"	"137"	"1351"	"674"	"212"	"3"	"1310"	"348"	"146"	"7201"	"102"	"2"	"246"	"23"	"320"	"10"	"2982"	"84"	"955"	"10222"	"208"	"229"	"1912"	"393"	"117"	"689"	"406"	"3818"	"844"	"222"	"98"	"65"	"243"	"5753"	"843"	"1590"	"161"	"633"	"174"	"10"	"185"	"3585"	"112"	"196"	"1748"	"920"	"678"	"589"	"342"	"125"	"187"	"6044"	"16159"	"481"	"1245"	"2554"	"1757"	"54"	"5835"	"574"	"1409"	"354"	"539"	"2716"	"4984"	"46"	"29"	"319"	"6279"	"952"	"50"	"2"	"2716"	"3577"	"1390"	"141"	"342"	"1089"	"2240"	"435"	"346"	"17"	"1052"	"103"	"715"	"844"	"1272"	"6620"	"241"	"4522"	"1027"	"233"	"3268"	"2172"	"1115"	"1252"	"2134"	"490"	"245"	"13"	"1131"	"10"	"462"	"7"	"197"	"415"	"7998"	"402"	"40"	"687"	"989"	"7381"	"154"	"984"	"48"	"246"	"0"	"1"	"1358"	"3761"	"8"	"0"	"25"	"339"	"196"	"2"	"4014"	"24"	"262"	"1"	"0"	"5"	"33"	"0"	"0"	"90"	"17"	"63"	"282"	"11"	"21"	"24"	"7"	"15"	"9"	"886"	"0"	"1"	"2503"	"0"	"376"	"116"	"3"	"3714"	"205"	"1119"	"1296"	"37"	"340"	"37"	"0"	"88"	"86"	"52"	"78"	"24"	"138"	"15"	"7"	"142"	"336"	"56"	"106"	"943"	"1419"	"331"	"0"	"445"	"220"	"1"	"27"	"15507"	"419"	"123"	"17"	"71"	"1"	"328"	"1384"	"7"	"28"	"1650"	"61"	"355"	"128"	"5"	"5"	"0"	"4"	"4396"	"283"	"181"	"1721"	"53"	"129"	"210"	"231"	"293"	"2522"	"2"	"0"	"1"	"2"	"237"	"1613"	"0"	"166"	"50"	"12"	"3"	"0"	"0"	"1537"	"36"	"3"	"2"	"1586"	"92"	"21"	"54"	"59"	"532"	"9"	"7"	"36"	"218"	"108"	"0"	"39"	"4952"	"243"	"2285"	"1043"	"467"	"30"	"9"	"11"	"0"	"0"	"0"	"0"	"0"	"0"	"0"	"164"	"0"	"31"	"5404"	"229"	"11"	"2"	"22"	"28"	"0"	"3"	"78"	"100"	"111"	"113"	"1"	"174"	"0"	"3"	"4"	"0"	"1098"	"61"	"1149"	"1"	"405"	"1515"	"7"	"1"	"0"	"0"	"0"	"0"	"0"	"1"	"0"	"0"	"0"	"0"	"0"	"0"	"0"	"0"	"0"	"2"	"2"	"45"	"0"	"0"	"0"	"0"	"5"	"1"	"2"	"12"	"427"	"461"	"189"	"5"	"529"	"222"	"277"	"5070"	"22"	"1"	"0"	"2715"	"13"	"808"	"4"	"234"	"0"	"1"	"16454"	"36"	"19"	"6"	"131"	"2337"	"56"	"0"	"37"	"538"	"660"	"6"	"0"	"31"	"82"	"48"	"6237"	"0"	"58"	"135"	"19"	"8733"	"0"	"0"	"0"	"2177"	"7863"	"2253"	"1019"	"131"	"2676"	"0"	"90"	"1176"	"80"	"291"	"6"	"59"	"2941"	"351"	"75"	"3"	"6"	"538"	"55"	"164"	"1"	"424"	"8"	"3452"	"1207"	"315"	"170"	"79"	"13"	"1071"	"286"	"127"	"647"	"56"	"33"	"125"	"661"	"2"	"133"	"0"	"0"	"341"	"29"	"257"	"703"	"103"	"0"	"426"	"1859"	"3"	"1"	"13"	"85"	"270"	"37"	"3"	"12"	"51"	"762"	"128"	"106"	"2876"	"169"	"510"	"450"	"218"	"383"	"209"	"33"	"97"	"32"	"5754"	"697"	"132"	"2993"	"445"	"335"	"772"	"171"	"29"	"48"	"30"	"623"	"87"	"499"	"383"	"4159"	"231"	"2975"	"764"	"157"	"33"	"6"	"242"	"608"	"3545"	"214"	"63"	"15"	"54"	"5"	"844"	"67"	"166"	"10"	"102"	"15987"	"742"	"289"	"2"	"69"	"181"	"13"	"161"	"182"	"58"	"572"	"2346"	"234"	"189"	"2971"	"8860"	"106"	"108"	"283"	"117"	"0"	"58"	"262"	"1525"	"2534"	"1674"	"44"	"5271"	"911"	"597"	"0"	"4141"	"67"	"503"	"52"	"255"	"22"	"837"	"46"	"9"	"373"	"4"	"0"	"5153"	"1"	"108"	"2170"	"149"	"740"	"539"	"1"	"7"	"15"	"624"	"856"	"97"	"234"	"1"	"0"	"1"	"666"	"416"	"1"	"114"	"852"	"119"	"1169"	"2"	"296"	"764"	"330"	"2"	"16160"	"7"	"2862"	"3101"	"97"	"0"	"260"	"9"	"0"	"0"	"5306"	"5788"	"291"	"27"	"12"	"242"	"52"	"2147"	"7972"	"287"	"5"	"0"	"0"	"10"	"273"	"834"	"7"	"78"	"201"	"138"	"7"	"121"	"19"	"800"	"3"	"35"	"0"	"980"	"0"	"234"	"291"	"364"	"212"	"255"	"562"	"93"	"309"	"445"	"50"	"6"	"95"	"291"	"40"	"789"	"1097"	"22"	"2067"	"3"	"22"	"68"	"157"	"91"	"887"	"47"	"458"	"247"	"341"	"17"	"514"	"16"	"44"	"177"	"409"	"178"	"20"	"0"	"1360"	"8"	"1496"	"1179"	"40"	"81"	"489"	"2426"	"207"	"545"	"239"	"1"	"0"	"22"	"144"	"1872"	"13"	"79"	"753"	"1586"	"23"	"307"	"45"	"283"	"1"	"3"	"478"	"2"	"8"	"8"	"86"	"32"	"132"	"25"	"0"	"27"	"17"	"0"	"0"	"0"	"7"	"8"	"10"	"4"	"88"	"80"	"200"	"4"	"5"	"226"	"61"	"15"	"50"	"16"	"8"	"242"	"3314"	"53"	"46"	"2"	"0"	"8"	"61"	"380"	"310"	"23"	"648"	"2"	"7"	"4"	"0"	"75"	"1026"	"2"	"40"	"64"	"36"	"552"	"0"	"0"	"2759"	"1"	"300522"	"47138"	"55"	"36728"	"132804"	"0"	"4885"	"0"	"26515"	"602"	"558"	"94224"	"23395"	"102024"	"35424"	"154"	"1076"	"3050"	"1"	"786"	"492"	"473"	"434"	"0"	"128"	"57"	"1700"	"101"	"274"	"1"	"215"	"110"	"489"	"147"	"359"	"361"	"8082"	"316"	"560"	"1271"	"919"	"1165"	"1785"	"2"	"131"	"6008"	"43"	"5735"	"1"	"313"	"107"	"65"	"0"	"477"	"156"	"345"	"186"	"429"	"23"	"189"	"4509"	"352"	"58"	"1139"	"255"	"307"	"289"	"114"	"854"	"70"	"84"	"19"	"13"	"187"	"128"	"8"	"3"	"14"	"25"	"1"	"14"	"136"	"1213"	"1"	"0"	"5"	"84"	"3526"	"1249"	"1152"	"519"	"0"	"86"	"168"	"399"	"15021"	"4447"	"1218"	"29580"	"1736"	"2"	"488"	"0"	"1020"	"79"	"1235"	"39"	"9"	"7"	"872"	"217"	"14"	"23"	"194"	"404"	"721"	"924"	"5"	"0"	"453"	"217"	"146"	"31"	"19"	"39"	"120"	"3"	"0"	"10"	"7"	"1"	"47"	"436"	"678"	"56"	"93"	"2"	"0"	"927"	"3"	"101"	"3"	"11"	"19"	"626"	"17"	"0"	"34"	"124"	"322"	"503"	"205"	"617"	"729"	"43"	"2"	"0"	"11"	"1048"	"4"	"0"	"88"	"61"	"14"	"49"	"8"	"13"	"6739"	"147"	"3"	"2"	"111"	"23"	"0"	"16"	"19"	"220"	"248"	"3"	"987"	"83"	"801"	"28"	"759"	"308"	"2"	"18"	"188"	"2"	"1"	"9"	"1987"	"234"	"4"	"183"	"1265"	"40"	"5"	"1"	"23"	"1"	"5"	"97"	"22"	"1"	"12"	"1"	"1"	"116"	"0"	"45"	"115"	"280"	"4"	"11"	"291"	"12"	"6"	"1691"	"27"	"3"	"23"	"565"	"0"	"582"	"76"	"0"	"0"	"71"	"96"	"48"	"14"	"101"	"2074"	"80"	"62"	"354"	"0"	"7"	"0"	"4"	"82"	"65"	"4"	"40"	"1"	"0"	"0"	"39"	"631"	"2"	"65"	"262"	"28"	"6"	"25"	"24"	"8"	"4"	"15"	"320"	"248"	"108"	"1219"	"142"	"0"	"6"	"389"	"0"	"9346"	"42"	"65"	"235"	"259"	"0"	"61"	"10"	"1525"	"96"	"1899"	"57"	"112"	"57"	"1323"	"87"	"22"	"14"	"41"	"30"	"82"	"122"	"43"	"0"	"0"	"234"	"64"	"2"	"107"	"15"	"11"	"60"	"1"	"31"	"0"	"376"	"0"	"0"	"114"	"132"	"0"	"4"	"0"	"168"	"117"	"763"	"29"	"5"	"251"	"67"	"11"	"6"	"391"	"0"	"0"	"0"	"0"	"16"	"78"	"76"	"5"	"240"	"57"	"52"	"145"	"7"	"81"	"1"	"0"	"61"	"0"	"5"	"4"	"9"	"84"	"107"	"0"	"0"	"11"	"0"	"5"	"16"	"13"	"2"	"59"	"0"	"5"	"181"	"8"	"2"	"28"	"2"	"0"	"0"	"133"	"239"	"196"	"104"	"134"	"71"	"44"	"80"	"144"	"365"	"60"	"60"	"2"	"3"	"161"	"222"	"19"	"36"	"8"	"18"	"1"	"36"	"119"	"42"	"0"	"0"	"14"	"0"	"9"	"0"	"2"	"1283"	"313"	"18"	"34"	"1462"	"538"	"278"	"13"	"0"	"0"	"0"	"68"	"1208"	"14"	"57"	"173"	"184"	"211"	"115"	"189"	"277"	"92"	"75"	"535"	"534"	"418"	"95"	"8"	"95"	"2"	"221"	"195"	"26"	"515"	"349"	"180"	"87"	"3"	"1208"	"574"	"404"	"69"	"24"	"77"	"39"	"549"	"61"	"1386"	"244"	"256"	"530"	"758"	"27"	"772"	"25"	"4510"	"172"	"1211"	"5728"	"725"	"25"	"28"	"682"	"590"	"299"	"2793"	"261"	"782"	"471"	"48"	"73"	"536"	"229"	"4"	"0"	"0"	"14"	"82"	"112"	"111"	"32"	"20"	"0"	"158"	"0"	"0"	"0"	"19"	"39"	"143"	"1"	"477"	"333"	"0"	"17"	"12"	"76"	"1094"	"21"	"515"	"0"	"111"	"152"	"48"	"28"	"0"	"0"	"4"	"0"	"0"	"0"	"11"	"0"	"0"	"78"	"9"	"0"	"0"	"308"	"0"	"0"	"76"	"2"	"3"	"17"	"6"	"281"	"15"	"87"	"77"	"0"	"5"	"323"	"5"	"0"	"0"	"15"	"1"	"0"	"0"	"0"	"10"	"0"	"0"	"0"	"1"	"0"	"2"	"3"	"5"	"0"	"0"	"3"	"5"	"0"	"0"	"2"	"0"	"4"	"5"	"2"	"0"	"0"	"0"	"6"	"3"	"0"	"2"	"1"	"0"	"0"	"2"	"10"	"2"	"0"	"1"	"4"	"20"	"0"	"0"	"1"	"4"	"2"	"1"	"0"	"2"	"3"	"0"	"1"	"0"	"2"	"4"	"0"	"1"	"2"	"615"	"56"	"682"	"7"	"120"	"55"	"3159"	"0"	"0"	"1190"	"923"	"79"	"86"	"2805"	"30"	"1997"	"491"	"972"	"1123"	"310"	"97"	"834"	"45"	"523"	"715"	"1427"	"469"	"173"	"61"	"1796"	"564"	"100"	"45"	"100"	"26"	"69"	"685"	"313"	"4986"	"0"	"0"	"0"	"4423"	"116"	"139"	"302"	"290"	"420"	"8"	"3"	"2"	"197"	"235"	"993"	"235"	"953"	"261"	"54"	"3310"	"221"	"13"	"17"	"410"	"74"	"11231"	"176"	"95"	"455"	"149"	"3015"	"12"	"359"	"492"	"1497"	"153"	"470"	"1259"	"282"	"328"	"444"	"711"	"28873"	"5474"	"460"	"8"	"310"	"14"	"137"	"144"	"2699"	"497"	"506"	"3550"	"147"	"292"	"409"	"654"	"417"	"716"	"1066"	"74"	"1015"	"93"	"155"	"80"	"327"	"97"	"1527"	"51941"	"673"	"147"	"573"	"82"	"106"	"4138"	"139"	"4"	"133707"	"641"	"805"	"603"	"537"	"521"	"4813"	"24"	"2375"	"126"	"8"	"156"	"375"	"473"	"49"	"70"	"517"	"8"	"437"	"997"	"5975"	"1254"	"123"	"2446"	"504"	"1342"	"6581"	"5792"	"1449"	"4063"	"7659"	"159"	"59"	"3753"	"337"	"252"	"143"	"3700"	"225"	"498"	"413"	"356"	"881"	"832"	"6040"	"5"	"672"	"506"	"672"	"2794"	"120"	"2809"	"746"	"451"	"1445"	"1717"	"280"	"939"	"1242"	"329"	"148"	"292"	"180"	"1055"	"630"	"272"	"534"	"2599"	"74"	"412"	"148"	"49"	"75"	"644"	"3757"	"626"	"1387"	"10"	"42"	"581"	"265"	"925"	"222"	"157"	"239"	"4"	"202"	"531"	"671"	"8"	"1497"	"153"	"454"	"75"	"769"	"1146"	"555"	"466"	"1883"	"1178"	"3936"	"217"	"7"	"137"	"275"	"5"	"3"	"0"	"2"	"0"	"0"	"4"	"9"	"3"	"30"	"46"	"31"	"2316"	"127"	"515"	"1093"	"223"	"10729"	"28"	"775"	"603"	"2186"	"117"	"2"	"321"	"83"	"953"	"1287"	"126"	"0"	"13"	"26"	"782"	"217"	"11"	"382"	"394"	"31"	"178"	"1230"	"247"	"105"	"901"	"1361"	"180"	"375"	"29"	"366"	"1198"	"1551"	"1198"	"10"	"1016"	"11"	"11"	"302"	"0"	"1"	"69"	"34"	"73"	"56"	"107"	"7"	"15"	"126"	"1824"	"252"	"275"	"339"	"692"	"1299"	"2922"	"65"	"54"	"2399"	"230"	"78"	"465"	"446"	"444"	"1344"	"434"	"56"	"54"	"963"	"8417"	"1"	"151"	"411"	"502"	"169"	"429"	"0"	"54"	"452"	"0"	"2"	"0"	"0"	"0"	"0"	"6"	"0"	"1"	"0"	"0"	"0"	"0"	"0"	"0"	"2"	"4"	"6"	"0"	"0"	"28"	"1"	"6"	"0"	"7"	"0"	"411"	"92"	"142"	"87"	"183"	"92"	"199"	"376"	"5"	"1055"	"203"	"58"	"229"	"903"	"155"	"42"	"650"	"3713"	"320"	"49"	"90"	"318"	"94"	"414"	"169"	"69"	"225"	"137"	"130"	"1575"	"317"	"731"	"399"	"14585"	"795"	"911"	"4574"	"600"	"749"	"258"	"20447"	"136"	"1053"	"879"	"49"	"698"	"400"	"3"	"1"	"38"	"86"	"600"	"1"	"2460"	"6"	"0"	"3349"	"314"	"746"	"439"	"111"	"2665"	"10"	"701"	"10"	"28"	"634"	"0"	"0"	"0"	"137"	"68"	"275"	"0"	"3"	"96"	"203"	"57"	"625"	"84"	"927"	"156"	"5"	"34"	"0"	"1"	"15"	"1740"	"27"	"697"	"835"	"2364"	"2088"	"174"	"386"	"73"	"131"	"0"	"0"	"27"	"190"	"755"	"1103"	"325"	"951"	"449"	"0"	"42"	"1"	"17"	"0"	"142"	"116"	"508"	"175"	"879"	"2346"	"236"	"452"	"396"	"498"	"141"	"202"	"361"	"185"	"816"	"39"	"51"	"687"	"6"	"119"	"615"	"51"	"114"	"4"	"155"	"428"	"4857"	"1175"	"1332"	"1586"	"18"	"197"	"270"	"112"	"200"	"210"	"73"	"86"	"110"	"86"	"940"	"8"	"6"	"19"	"27"	"0"	"0"	"117"	"10"	"109"	"4230"	"400"	"904"	"524"	"166"	"848"	"1523"	"1488"	"240"	"872"	"0"	"0"	"3"	"1183"	"2932"	"723"	"726"	"529"	"138"	"6"	"37"	"1434"	"60"	"521"	"55"	"14"	"981"	"725"	"116"	"190"	"129"	"4"	"225"	"6"	"458"	"74"	"389"	"453"	"223"	"213"	"310"	"145"	"2518"	"85"	"132"	"424"	"728"	"2344"	"190"	"114"	"65"	"32"	"164"	"97"	"220"	"131"	"630"	"118"	"75"	"611"	"3676"	"120"	"417"	"459"	"2457"	"485"	"2"	"1183"	"7175"	"2121"	"1326"	"11"	"74"	"3393"	"108"	"178"	"488"	"1443"	"40"	"364"	"806"	"1687"	"132"	"190"	"109"	"1831"	"21"	"55"	"46"	"30"	"3"	"18"	"124"	"656"	"10"	"0"	"0"	"43"	"38"	"141"	"102"	"22"	"1035"	"434"	"701"	"75"	"828"	"2862"	"45"	"7"	"16"	"2519"	"5"	"34"	"275"	"98"	"7785"	"1318"	"674"	"33"	"3"	"1"	"53"	"0"	"356"	"667"	"507"	"1182"	"174"	"0"	"397"	"31"	"7188"	"0"	"34"	"39"	"223"	"146"	"55"	"429"	"40"	"291"	"6"	"937"	"243"	"551"	"528"	"1"	"95"	"481"	"1203"	"2123"	"1392"	"4944"	"3373"	"1104"	"549"	"783"	"266"	"469"	"65"	"304"	"1606"	"8588"	"0"	"0"	"114"	"706"	"107"	"576"	"2020"	"5722"	"162"	"155"	"23"	"57"	"18"	"100"	"155"	"5665"	"2538"	"3252"	"7291"	"3155"	"2868"	"659"	"193"	"379"	"62"	"120"	"0"	"0"	"1425"	"5162"	"148"	"865"	"177"	"28"	"9"	"113"	"1"	"3"	"3"	"0"	"8"	"6"	"404"	"434"	"286"	"141"	"2479"	"793"	"347"	"837"	"4"	"3"	"512"	"287"	"0"	"4"	"3"	"980"	"34"	"4"	"12"	"20"	"1071"	"162"	"1152"	"4"	"161"	"295"	"3818"	"188"	"129"	"117"	"76"	"2150"	"1535"	"4861"	"10"	"714"	"23"	"1650"	"8"	"239"	"40"	"102"	"81"	"823"	"773"	"0"	"13"	"250"	"0"	"4281"	"818"	"13"	"23"	"94"	"13"	"54"	"714"	"45190"	"62"	"7"	"0"	"9"	"110"	"1020"	"1316"	"0"	"20"	"99"	"1796"	"439"	"41"	"2029"	"54"	"239"	"1174"	"77"	"1229"	"0"	"0"	"4"	"370"	"68"	"195"	"400"	"58"	"94"	"1144"	"534"	"0"	"24"	"1677"	"5112"	"53"	"144"	"112"	"231"	"649"	"1240"	"458"	"7"	"552"	"840"	"679"	"0"	"143"	"0"	"0"	"485"	"57"	"0"	"174"	"655"	"101"	"9"	"1066"	"47"	"19"	"0"	"86"	"187"	"4"	"251"	"224"	"170"	"128"	"20"	"0"	"77"	"0"	"0"	"29"	"0"	"72"	"25"	"335"	"0"	"71"	"75"	"437"	"566"	"1151"	"654"	"118"	"4640"	"756"	"27"	"414"	"525"	"26"	"13"	"105"	"93"	"47"	"13007"	"22"	"4"	"759"	"828"	"1385"	"925"	"614"	"2555"	"1313"	"958"	"162"	"98"	"21"	"10"	"1"	"104"	"102"	"299"	"3"	"36"	"49"	"4545"	"3"	"83"	"503"	"421"	"38"	"167"	"323"	"62"	"75"	"11"	"47"	"1245"	"31"	"249"	"58"	"137"	"2"	"11"	"32"	"150"	"50"	"264"	"963"	"544"	"627"	"214"	"84"	"111"	"2"	"42"	"126"	"235"	"1"	"51"	"109"	"343"	"7467"	"1928"	"1"	"2130"	"705"	"21"	"29"	"3570"	"0"	"1317"	"852"	"1279"	"39"	"985"	"0"	"0"	"2"	"6"	"0"	"0"	"25"	"212"	"0"	"185"	"277"	"515"	"41"	"75"	"0"	"12"	"41"	"65"	"1974"	"4390"	"66"	"776"	"75"	"40"	"25"	"64"	"0"	"160"	"9"	"94"	"419"	"0"	"112"	"51"	"0"	"3"	"9108"	"215"	"442"	"1394"	"60"	"2"	"1"	"80"	"547"	"5"	"5"	"173"	"85"	"90"	"17"	"9"	"25"	"0"	"101"	"0"	"44"	"43"	"41"	"11"	"1780"	"103"	"853"	"42"	"17"	"131"	"182"	"8654"	"37"	"53"	"136"	"418"	"649"	"44"	"8"	"60"	"155"	"0"	"8"	"7"	"501"	"1"	"10"	"63"	"485"	"383"	"557"	"117"	"123"	"21"	"0"	"336"	"392"	"232"	"722"	"400"	"1293"	"20854"	"4146"	"4540"	"3024"	"1002"	"84"	"2411"	"2474"	"36"	"184"	"169"	"24"	"11"	"1"	"235"	"2"	"10"	"0"	"1"	"192"	"0"	"216"	"4"	"19"	"26"	"5"	"0"	"2"	"35"	"3"	"72"	"10"	"23"	"22"	"62"	"9"	"120"	"37"	"4"	"160"	"23"	"0"	"13"	"23"	"1"	"191"	"333"	"520"	"270"	"1037"	"1107"	"3451"	"0"	"6"	"3"	"42"	"20"	"110"	"21"	"473"	"20"	"143"	"3"	"0"	"35"	"139"	"2"	"0"	"0"	"95"	"25"	"3"	"70"	"3"	"390"	"27"	"36"	"590"	"17"	"34"	"3"	"11"	"19"	"5"	"157"	"17"	"158"	"1839"	"219"	"26"	"26361"	"123"	"691"	"43"	"520"	"55"	"0"	"6"	"2"	"151"	"409"	"325"	"20"	"3"	"7"	"55"	"0"	"4195"	"308"	"1"	"9"	"30"	"210"	"6"	"91"	"123"	"0"	"5"	"42"	"34"	"10"	"98"	"9"	"45"	"0"	"3"	"4"	"30"	"92"	"7"	"7"	"0"	"10"	"149"	"27544"	"22"	"265"	"0"	"0"	"76"	"93"	"829"	"43"	"133"	"130"	"134"	"0"	"164"	"5"	"63"	"0"	"4"	"0"	"0"	"2"	"16"	"4201"	"95"	"263"	"12"	"1688"	"103"	"7"	"27"	"94"	"77"	"163"	"7"	"9"	"85"	"0"	"42"	"1"	"260"	"8"	"0"	"38"	"4"	"6"	"1833"	"1597"	"878"	"5"	"1395"	"1114"	"2253"	"76"	"79"	"97"	"7"	"68"	"12054"	"0"	"0"	"164"	"72"	"225"	"62"	"789"	"1076"	"679"	"2028"	"765"	"0"	"11"	"0"	"0"	"0"	"0"	"0"	"0"	"7"	"3"	"191"	"1040"	"2038"	"76"	"2"	"227"	"326"	"129"	"53"	"32"	"50"	"218"	"20"	"0"	"0"	"1448"	"3"	"0"	"533"	"338"	"584"	"465"	"42"	"346"	"2287"	"23"	"6"	"1890"	"24"	"35"	"1"	"80"	"104"	"15"	"47"	"22"	"7"	"12"	"38"	"7"	"4"	"63"	"44"	"14"	"180"	"55"	"1"	"0"	"3"	"10"	"93"	"23"	"2263"	"657"	"2839"	"304"	"129"	"385"	"0"	"0"	"8"	"17"	"4"	"0"	"1"	"29"	"8"	"0"	"49"	"9212"	"0"	"134"	"853"	"95"	"2129"	"313"	"26"	"67"	"376"	"346"	"4"	"65"	"953"	"275"	"145"	"69"	"265"	"726"	"116"	"160"	"142"	"318"	"503"	"474"	"114"	"901"	"380"	"57"	"3401"	"196"	"183"	"172"	"97"	"277"	"136"	"25"	"7"	"0"	"367"	"218"	"83"	"5"	"220"	"19678"	"317"	"11"	"45"	"18"	"20"	"50"	"77"	"1"	"4948"	"11"	"35"	"133"	"136"	"130"	"147"	"769"	"219"	"892"	"725"	"298"	"1399"	"0"	"3"	"337"	"442"	"24"	"75"	"36"	"17"	"1529"	"41"	"171"	"139"	"111"	"647"	"442"	"710"	"133"	"876"	"0"	"1096"	"0"	"0"	"113"	"989"	"195"	"0"	"491"	"215"	"900"	"0"	"0"	"45"	"3"	"0"	"109"	"77"	"0"	"101"	"147"	"1019"	"111"	"0"	"559"	"61"	"1662"	"520"	"496"	"33"	"207"	"534"	"83"	"161"	"1337"	"85"	"6"	"400"	"161"	"110"	"540"	"42"	"260"	"84"	"45"	"25"	"39"	"188"	"2"	"16"	"798"	"65"	"455"	"12"	"516"	"1335"	"201"	"89"	"4"	"0"	"17"	"169"	"381"	"314"	"3095"	"113"	"67"	"174"	"63"	"30"	"16"	"63"	"13"	"118"	"2793"	"67"	"2"	"267"	"24"	"226"	"379"	"620"	"92"	"53"	"105"	"35"	"1043"	"0"	"0"	"0"	"229"	"998"	"110"	"117"	"332"	"237"	"429"	"1011"	"11"	"179"	"102"	"249"	"332"	"9"	"1"	"159"	"1737"	"396"	"509"	"101"	"274"	"616"	"274"	"181"	"205"	"592"	"14"	"12"	"3054"	"873"	"476"	"329"	"111"	"113"	"1102"	"122"	"142"	"389"	"257"	"72"	"317"	"509"	"116"	"8792"	"74"	"335"	"607"	"146"	"11"	"3747"	"1088"	"286"	"2808"	"4"	"193"	"1932"	"92"	"212"	"52"	"114"	"723"	"2"	"635"	"617"	"82"	"6"	"95"	"80"	"172"	"185"	"5"	"84"	"102"	"111"	"2"	"153"	"721"	"285"	"210"	"55"	"85"	"164"	"215"	"9"	"19"	"106"	"39"	"245"	"231"	"80"	"19"	"647"	"16"	"73"	"1054"	"182"	"320"	"407"	"180"	"797"	"69"	"3"	"149"	"433"	"464"	"99"	"50"	"305"	"1"	"44"	"175"	"282"	"1001"	"45"	"924"	"306"	"517"	"535"	"129"	"29"	"512"	"248"	"202"	"657"	"10"	"474"	"562"	"119"	"79"	"1124"	"10"	"119"	"385"	"60"	"202"	"592"	"181"	"1018"	"2126"	"394"	"250"	"144"	"45"	"95"	"54"	"46"	"213"	"2525"	"352"	"145"	"2374"	"2"	"562"	"253"	"120"	"0"	"0"	"15"	"29"	"82"	"102"	"187"	"854"	"9"	"14"	"263"	"43"	"115"	"84"	"94"	"0"	"307"	"32"	"287"	"159"	"781"	"966"	"2070"	"1148"	"330"	"128"	"6270"	"403"	"4"	"96"	"833"	"374"	"147"	"286"	"164"	"53"	"267"	"518"	"77"	"0"	"931"	"1760"	"61"	"8"	"399"	"6"	"5"	"0"	"1325"	"28"	"247"	"25"	"1177"	"44303"	"17799"	"893"	"68"	"0"	"111"	"3214"	"86"	"497"	"43"	"792"	"269"	"323"	"115"	"693"	"0"	"357"	"336"	"87"	"138"	"927"	"126"	"617"	"2244"	"90"	"1723"	"799"	"2284"	"101"	"136"	"350"	"941"	"919"	"274"	"2"	"124"	"505"	"30"	"461"	"77"	"2067"	"513"	"442"	"1499"	"202"	"101"	"127"	"290"	"211"	"153"	"37"	"1877"	"267"	"112"	"208"	"350"	"80"	"114"	"157"	"38"	"3"	"4"	"1157"	"10"	"328"	"160"	"95"	"1545"	"277"	"2"	"1716"	"81"	"34"	"103"	"283"	"684"	"1"	"104"	"37"	"154"	"124"	"21"	"192"	"452"	"127"	"100"	"73"	"47"	"149"	"88"	"268"	"170"	"81"	"126"	"0"	"100"	"567"	"1162"	"19"	"2"	"43"	"564"	"58"	"1607"	"33"	"1471"	"104"	"260"	"48"	"444"	"1520"	"796"	"807"	"3241"	"990"	"340"	"4"	"37"	"0"	"19"	"51"	"35"	"31"	"58"	"0"	"5"	"77"	"10"	"0"	"1606"	"8"	"20"	"47"	"8"	"0"	"6"	"0"	"0"	"0"	"1"	"41"	"6"	"0"	"782"	"94"	"81"	"0"	"921"	"416"	"6"	"6"	"1"	"82"	"1"	"138"	"60"	"5428"	"4"	"119"	"7"	"151"	"5"	"843"	"245"	"3"	"2"	"1"	"87"	"4"	"3"	"22"	"122"	"1"	"27"	"159"	"229"	"509"	"17"	"5"	"27"	"4"	"3"	"4"	"83"	"14"	"46"	"3"	"32"	"5"	"0"	"45"	"4"	"158"	"31"	"9"	"22"	"29"	"56"	"0"	"66"	"46"	"46"	"1"	"2"	"3"	"2211"	"5487"	"5"	"0"	"473"	"4662"	"1131"	"127"	"697"	"169"	"520"	"93"	"105"	"305"	"53"	"24"	"0"	"4"	"0"	"6"	"15"	"72"	"5"	"57"	"89"	"13"	"13"	"131"	"103"	"8"	"0"	"46"	"1000"	"62"	"11"	"8"	"3"	"0"	"0"	"12"	"28"	"0"	"9"	"829"	"261"	"25"	"22"	"232"	"4"	"30"	"367"	"166"	"469"	"990"	"0"	"58"	"27"	"44"	"680"	"0"	"0"	"7"	"8"	"46"	"7"	"37"	"435"	"99"	"40"	"0"	"41"	"599"	"883"	"6"	"21"	"2"	"997"	"83"	"1"	"0"	"0"	"27"	"2138"	"229"	"868"	"8"	"3"	"860"	"822"	"30"	"19"	"260"	"52"	"225"	"0"	"0"	"5"	"101"	"20"	"9"	"0"	"0"	"335"	"15"	"0"	"2"	"2"	"0"	"87"	"149"	"342"	"232"	"12"	"22"	"25"	"10"	"6"	"7"	"8"	"520"	"1"	"1898"	"188"	"1416"	"1426"	"420"	"88"	"16"	"797"	"0"	"4"	"671"	"75"	"8"	"1394"	"232"	"1947"	"24"	"16"	"48"	"1882"	"199"	"0"	"517"	"251"	"1449"	"53"	"355"	"26"	"122"	"690"	"118"	"8"	"445"	"133"	"98"	"439"	"245"	"44"	"34"	"159"	"2531"	"763"	"654"	"206"	"0"	"155"	"4"	"2"	"22"	"14"	"6"	"7"	"0"	"11"	"0"	"1381"	"2"	"109"	"309"	"53"	"3174"	"26"	"338"	"1247"	"4377"	"478"	"47"	"703"	"195"	"146"	"1"	"1121"	"155"	"30"	"13"	"8"	"126"	"97"	"1"	"24"	"16"	"161"	"8"	"19"	"561"	"21"	"142"	"13"	"39"	"8"	"3"	"2479"	"36"	"6"	"0"	"1"	"1"	"7"	"0"	"43"	"10"	"4"	"31"	"0"	"12"	"0"	"1"	"2"	"4"	"14"	"17"	"0"	"7"	"2"	"2"	"633"	"41"	"40"	"678"	"192"	"4"	"38"	"8"	"49"	"9"	"34"	"26"	"250"	"14"	"27"	"1"	"42"	"38"	"56"	"13"	"14"	"0"	"15"	"0"	"65"	"0"	"0"	"140"	"171"	"2"	"18"	"4"	"3"	"3"	"234"	"3"	"38"	"1"	"25"	"1"	"29"	"58"	"18"	"56"	"8"	"26"	"3"	"9"	"3"	"5"	"196"	"10"	"1"	"0"	"0"	"18"	"3"	"0"	"5"	"21306"	"3339"	"1432"	"1411"	"653"	"2731"	"671"	"4"	"1"	"23"	"235"	"454"	"3"	"15"	"112"	"0"	"1"	"96"	"6"	"3"	"389"	"23"	"46"	"6"	"0"	"32"	"11"	"26"	"15"	"437"	"141"	"0"	"0"	"5"	"0"	"15"	"4"	"0"	"0"	"84"	"55"	"13"	"182"	"1776"	"1022"	"52"	"479"	"21"	"39"	"87"	"242"	"22"	"4"	"105"	"6"	"0"	"9"	"764"	"486"	"0"	"0"	"41"	"0"	"0"	"351"	"4400"	"24"	"45"	"61"	"140"	"5"	"0"	"0"	"0"	"22"	"1"	"169"	"2159"	"231"	"66088"	"3"	"0"	"160"	"9"	"3"	"8"	"15"	"17"	"103"	"121"	"1377"	"12"	"23"	"8"	"412"	"0"	"2"	"0"	"1"	"2"	"2"	"21"	"21"	"6"	"14"	"0"	"53"	"227"	"46"	"38"	"53"	"16"	"37"	"45"	"0"	"57"	"962"	"114"	"126"	"60"	"699"	"774"	"5"	"45"	"9"	"48"	"3"	"11"	"16"	"212"	"0"	"680"	"69"	"5"	"3"	"29"	"2"	"961"	"1"	"5"	"23"	"4"	"12"	"0"	"14"	"12"	"4"	"32"	"2"	"19"	"5"	"14"	"0"	"13"	"28"	"27"	"0"	"54"	"194"	"0"	"10"	"426"	"1667"	"69"	"4"	"7"	"65"	"6"	"0"	"2"	"6"	"0"	"3"	"14"	"0"	"4"	"7"	"9"	"7"	"12"	"7"	"0"	"14"	"4"	"8"	"15"	"10"	"0"	"0"	"9"	"14"	"7"	"1"	"1580"	"711"	"0"	"245"	"0"	"1"	"11"	"7"	"6"	"0"	"44"	"1"	"420"	"1048"	"1"	"159"	"4"	"29"	"741"	"0"	"18"	"4"	"20"	"8"	"0"	"7"	"0"	"2"	"17"	"3"	"0"	"1193"	"1"	"4"	"7"	"4"	"10"	"1078"	"4"	"17"	"1835"	"1803"	"513"	"254"	"43"	"3"	"37"	"60"	"18"	"11"	"39"	"0"	"0"	"108"	"11"	"0"	"5"	"1"	"16"	"1"	"2"	"6"	"17"	"107"	"420"	"17"	"3"	"5"	"65"	"24"	"53"	"284"	"0"	"28"	"17126"	"70"	"23"	"718"	"6"	"1"	"1"	"115"	"0"	"42"	"4"	"1"	"29"	"22"	"32"	"3"	"0"	"77"	"7"	"2"	"0"	"20"	"0"	"3"	"6"	"7"	"5"	"13"	"0"	"3"	"19"	"10"	"1817"	"68"	"21"	"12"	"83"	"3"	"828"	"14"	"28"	"3"	"0"	"0"	"570"	"111"	"5"	"49"	"14"	"127"	"1"	"504"	"5"	"0"	"484"	"7"	"0"	"2"	"0"	"2"	"0"	"3"	"6"	"50"	"4"	"12"	"8"	"0"	"1"	"13"	"2"	"58"	"17"	"14"	"0"	"18"	"5"	"24"	"0"	"3"	"4"	"0"	"423"	"7"	"442"	"907"	"278"	"18"	"525"	"113"	"446"	"15"	"97"	"132"	"465"	"940"	"96"	"920"	"2"	"4"	"0"	"16"	"0"	"23"	"1"	"2"	"24"	"4"	"4"	"54"	"32"	"52"	"9"	"82"	"1820"	"1502"	"18303"	"116"	"78"	"919"	"600"	"464"	"1385"	"325"	"130"	"727"	"620"	"1"	"163"	"23003"	"250"	"0"	"3"	"7"	"0"	"4"	"12"	"63"	"2"	"8"	"0"	"16"	"15"	"0"	"36"	"0"	"0"	"0"	"1"	"11"	"3"	"1"	"2"	"46"	"286"	"1"	"25"	"39"	"4"	"5"	"41"	"205"	"36"	"2845"	"4"	"23"	"14"	"9"	"1"	"28"	"19"	"22"	"0"	"0"	"40"	"2"	"7"	"55"	"11"	"5"	"24"	"46"	"6"	"0"	"5"	"361"	"9"	"512"	"5"	"17"	"54"	"4"	"1"	"0"	"18"	"18"	"12"	"25"	"3"	"0"	"7"	"1937"	"11"	"1"	"61"	"2"	"8"	"9"	"2"	"0"	"1"	"2"	"1"	"12"	"0"	"32"	"225"	"20"	"0"	"0"	"1"	"5034"	"5"	"13"	"0"	"7"	"19"	"1907"	"2"	"2"	"8"	"1848"	"1769"	"0"	"8"	"20"	"9"	"10"	"23"	"2"	"29"	"12"	"60"	"6"	"0"	"1283"	"2151"	"0"	"984"	"3"	"6"	"1"	"11"	"23"	"4"	"30"	"1"	"0"	"0"	"232"	"228"	"173"	"4"	"144"	"73"	"2"	"21"	"2"	"8"	"28"	"29"	"0"	"1"	"0"	"191"	"48"	"9"	"64"	"0"	"236"	"16"	"174"	"323"	"809"	"70"	"0"	"0"	"6"	"15"	"0"	"1"	"6"	"409"	"648"	"148"	"1209"	"0"	"0"	"10"	"8"	"10"	"2"	"3"	"3"	"0"	"1"	"1"	"0"	"0"	"0"	"0"	"0"	"655"	"5"	"1"	"2"	"8"	"2"	"0"	"1"	"14"	"0"	"3"	"1"	"10"	"2"	"0"	"3"	"7"	"12"	"21"	"0"	"1"	"24"	"5"	"45"	"26"	"0"	"0"	"1"	"6"	"12"	"4"	"5"	"0"	"1"	"25"	"0"	"3"	"41"	"6"	"7"	"39"	"8"	"1"	"0"	"0"	"33"	"4"	"15"	"0"	"5"	"18"	"0"	"0"	"11"	"1"	"2"	"2"	"0"	"4"	"0"	"0"	"6"	"0"	"37"	"44"	"33"	"2"	"2"	"0"	"2"	"0"	"0"	"47"	"2"	"4"	"5"	"0"	"2619"	"0"	"0"	"0"	"3"	"0"	"0"	"3"	"0"	"1"	"0"	"4"	"4"	"644"	"0"	"18"	"1"	"0"	"0"	"20"	"7"	"1"	"14"	"0"	"69"	"22"	"14"	"14"	"5"	"2"	"0"	"4"	"0"	"19"	"0"	"0"	"1"	"4"	"10"	"10"	"10"	"304"	"653"	"663"	"101"	"6"	"37"	"67"	"8"	"0"	"1"	"2"	"14"	"0"	"0"	"0"	"0"	"7"	"0"	"4"	"18"	"14"	"2"	"30"	"6"	"0"	"1"	"1"	"0"	"4"	"1"	"25"	"14"	"0"	"0"	"0"	"34"	"0"	"4"	"4"	"1"	"50"	"10"	"0"	"3"	"0"	"0"	"15"	"3"	"1"	"4"	"1"	"9"	"25"	"0"	"1"	"2"	"0"	"0"	"0"	"1"	"10"	"0"	"0"	"1"	"1"	"8"	"0"	"0"	"2"	"1"	"11"	"26"	"22"	"29"	"3"	"1"	"0"	"5"	"1"	"18"	"0"	"0"	"14"	"2"	"1"	"7"	"0"	"10"	"20"	"0"	"0"	"17"	"0"	"7"	"3"	"3"	"8"	"8"	"28"	"3"	"5"	"5"	"2"	"3"	"2"	"0"	"0"	"7"	"0"	"0"	"2"	"7"	"13"	"11"	"6"	"8"	"14"	"0"	"9"	"10"	"32"	"2"	"26"	"2"	"1"	"0"	"4"	"0"	"13"	"3"	"19"	"1"	"0"	"0"	"5"	"2"	"6"	"6"	"1"	"0"	"0"	"0"	"3"	"5"	"0"	"0"	"1699"	"16"	"6"	"10"	"3"	"0"	"0"	"0"	"2"	"1"	"1"	"1"	"1"	"15"	"0"	"0"	"0"	"1"	"2"	"0"	"68"	"10"	"550"	"0"	"5"	"1"	"35"	"7"	"6"	"1"	"124"	"247"	"0"	"103"	"11"	"3"	"9"	"0"	"44"	"0"	"0"	"0"	"1"	"2"	"1182"	"5120"	"3"	"5"	"0"	"0"	"4"	"3"	"2140"	"1"	"685"	"16"	"2"	"34"	"22"	"88"	"0"	"0"	"2"	"0"	"4"	"2371"	"11"	"34"	"10"	"2"	"0"	"4"	"0"	"4"	"2"	"9"	"1"	"4"	"0"	"1"	"0"	"3"	"4"	"0"	"5"	"4"	"74"	"2"	"7"	"3"	"8"	"2"	"18"	"0"	"1"	"4"	"4"	"0"	"23"	"507"	"3701"	"0"	"56"	"6"	"1"	"9"	"4"	"13"	"0"	"265"	"6148"	"0"	"18"	"9"	"39"	"131"	"8"	"78"	"28"	"21"	"121"	"526"	"0"	"314"	"7"	"6"	"1"	"217"	"33"	"4"	"68"	"5"	"5"	"17"	"1"	"2"	"0"	"0"	"27"	"89"	"2"	"6"	"0"	"7"	"0"	"0"	"0"	"0"	"6"	"3"	"0"	"9"	"3"	"0"	"1"	"0"	"1"	"1"	"27"	"6"	"0"	"0"	"0"	"0"	"3"	"2"	"2"	"372"	"34"	"1"	"6"	"4"	"1"	"0"	"4"	"32"	"26"	"18"	"9"	"3"	"2"	"2"	"4"	"22"	"41"	"36"	"3"	"1"	"5"	"2"	"10"	"0"	"2"	"1"	"21"	"21"	"686"	"5"	"14"	"0"	"10"	"5"	"0"	"1"	"0"	"0"	"7"	"3"	"9"	"0"	"0"	"8"	"10"	"12"	"14"	"0"	"0"	"24"	"14"	"0"	"8"	"7"	"0"	"2"	"27"	"6"	"16"	"8"	"5"	"2"	"0"	"0"	"0"	"0"	"541"	"4"	"1"	"0"	"18"	"3"	"6"	"0"	"428"	"145"	"4"	"6"	"0"	"0"	"13"	"2"	"2"	"0"	"4"	"27"	"6"	"15"	"46"	"1"	"4"	"0"	"96"	"1"	"0"	"4"	"43"	"13"	"0"	"172"	"724"	"39"	"8"	"0"	"1"	"569"	"8"	"54"	"0"	"6"	"0"	"0"	"0"	"152"	"21"	"239"	"11"	"756"	"2"	"211"	"844"	"2"	"3"	"29"	"4"	"3"	"17"	"0"	"2"	"15"	"29"	"0"	"3"	"14"	"8"	"7"	"0"	"5"	"2"	"0"	"2"	"1"	"18"	"0"	"12"	"38"	"481"	"4910"	"2288"	"1"	"3"	"1273"	"4"	"7"	"463"	"542"	"10"	"56"	"25"	"71"	"8"	"7"	"38"	"4"	"262"	"32"	"65"	"50"	"4"	"715"	"240"	"757"	"181"	"20"	"479"	"11"	"425"	"5"	"1"	"547"	"353"	"0"	"102"	"1453"	"1"	"6"	"16"	"4"	"299"	"5469"	"2"	"4"	"50"	"1"	"74"	"253"	"307"	"0"	"0"	"3"	"658"	"709"	"125"	"1501"	"0"	"0"	"1"	"86"	"16"	"22"	"0"	"8"	"2"	"4"	"11"	"10"	"0"	"17845"	"2"	"0"	"7"	"7"	"37"	"15"	"29"	"7"	"36"	"8"	"12"	"8"	"22"	"4"	"4"	"0"	"4"	"3"	"0"	"1"	"4"	"1"	"4"	"1"	"0"	"18"	"8"	"12"	"61"	"0"	"23"	"3"	"50"	"2"	"11"	"0"	"305"	"157"	"301"	"242"	"314"	"166"	"608"	"306"	"280"	"3"	"12"	"1"	"2"	"2"	"35"	"0"	"4"	"7"	"12"	"2"	"11"	"6"	"13"	"14"	"0"	"5"	"3"	"4709"	"10"	"60"	"3"	"0"	"1"	"49"	"6"	"0"	"15"	"47"	"248"	"50"	"509"	"7037"	"648"	"435"	"44"	"34"	"95"	"91"	"2"	"12"	"14"	"1"	"54"	"0"	"0"	"0"	"0"	"3"	"14"	"9"	"5"	"5"	"32"	"0"	"33"	"35"	"9"	"2"	"1"	"79"	"19"	"16"	"1683"	"64"	"956"	"4"	"0"	"7"	"225"	"6"	"33"	"3"	"12"	"14"	"0"	"0"	"4"	"9"	"8"	"3"	"12"	"1"	"3"	"5"	"4"	"8"	"8"	"42"	"40"	"6"	"41"	"1"	"0"	"8"	"0"	"0"	"30"	"472"	"2"	"0"	"0"	"18"	"0"	"0"	"3"	"0"	"14"	"0"	"10"	"0"	"0"	"0"	"0"	"10"	"4"	"22"	"0"	"2"	"0"	"5"	"16"	"0"	"27"	"2"	"3"	"1"	"1"	"3"	"8"	"5"	"4"	"0"	"7"	"1"	"1"	"2"	"18"	"0"	"0"	"3"	"1"	"4"	"0"	"595"	"0"	"1"	"5"	"0"	"10"	"2"	"0"	"0"	"0"	"0"	"3"	"2"	"6"	"9"	"4"	"6"	"3"	"4"	"1"	"6"	"16"	"3"	"26"	"7"	"7"	"4"	"7"	"1"	"0"	"2"	"3"	"0"	"0"	"28"	"2"	"89"	"13"	"41"	"0"	"10"	"15"	"27"	"0"	"0"	"0"	"0"	"2"	"6"	"3"	"22"	"17"	"176"	"2"	"0"	"1"	"8"	"2"	"1"	"0"	"0"	"1"	"0"	"0"	"0"	"6"	"150"	"289"	"1448"	"7"	"0"	"3"	"6"	"2"	"0"	"5"	"4"	"0"	"0"	"0"	"1"	"7"	"47"	"11"	"3"	"3"	"0"	"1"	"0"	"11"	"0"	"3"	"5"	"2"	"0"	"6"	"0"	"0"	"9"	"3"	"0"	"61"	"62"	"22"	"0"	"1"	"73"	"2"	"0"	"0"	"18"	"5"	"15"	"2"	"0"	"10"	"25"	"4"	"10"	"8"	"5"	"52"	"15"	"10"	"5"	"12"	"1"	"8"	"15"	"14"	"1"	"0"	"0"	"0"	"0"	"0"	"3"	"0"	"0"	"948"	"3528"	"3"	"0"	"0"	"0"	"0"	"1"	"0"	"1"	"1"	"1"	"3"	"0"	"0"	"0"	"5"	"3"	"0"	"2"	"3"	"1"	"13"	"1"	"0"	"0"	"0"	"5"	"94"	"0"	"0"	"0"	"2367"	"1"	"22"	"5"	"1"	"3"	"6"	"4"	"4"	"0"	"0"	"0"	"23"	"0"	"30"	"3"	"0"	"8"	"0"	"0"	"0"	"11"	"0"	"0"	"0"	"0"	"0"	"0"	"0"	"0"	"2"	"0"	"31"	"5"	"7"	"4"	"0"	"0"	"14"	"2"	"0"	"0"	"0"	"1"	"2"	"10"	"0"	"22"	"3"	"3"	"0"	"8"	"0"	"1"	"0"	"3"	"4"	"2"	"0"	"64"	"17"	"3"	"7"	"20"	"2"	"0"	"4"	"0"	"33"	"5"	"4"	"29"	"8"	"14"	"25"	"0"	"2"	"12"	"27"	"0"	"0"	"0"	"1"	"1"	"0"	"4"	"1"	"3"	"4"	"2"	"12"	"27"	"0"	"9"	"5"	"0"	"10"	"0"	"6"	"1"	"12"	"4"	"3"	"0"	"5"	"1"	"0"	"13"	"0"	"10"	"4"	"1"	"197"	"8"	"0"	"0"	"0"	"0"	"1"	"0"	"0"	"0"	"7"	"5"	"0"	"2"	"1"	"2"	"2"	"7"	"6"	"25"	"0"	"0"	"0"	"0"	"1"	"0"	"2"	"13"	"0"	"1"	"13"	"19"	"0"	"0"	"0"	"1"	"1"	"0"	"0"	"0"	"1"	"0"	"1"	"3"	"13"	"0"	"6"	"6"	"6"	"11"	"21"	"34"	"10"	"1"	"0"	"2"	"0"	"5"	"0"	"1"	"0"	"1"	"0"	"0"	"0"	"2"	"0"	"2"	"0"	"1"	"3"	"4"	"7"	"1"	"0"	"4"	"3"	"9"	"3"	"24"	"7"	"1"	"25"	"1"	"1"	"0"	"6382"	"159"	"5"	"1"	"5"	"2"	"0"	"0"	"0"	"2"	"0"	"10"	"1"	"0"	"5"	"1"	"10"	"6"	"7"	"10"	"0"	"0"	"0"	"1"	"4"	"0"	"0"	"1"	"0"	"0"	"0"	"0"	"4"	"5"	"1"	"0"	"0"	"0"	"19"	"2"	"0"	"0"	"3"	"0"	"2"	"0"	"2"	"0"	"0"	"0"	"0"	"2"	"1"	"2"	"0"	"6"	"0"	"0"	"2"	"0"	"13"	"0"	"0"	"1"	"9"	"15"	"1"	"3"	"0"	"3"	"42"	"6"	"655"	"2762"	"1002"	"1809"	"33"	"50"	"123"	"371"	"1501"	"273"	"622"	"273"	"1392"	"778"	"1049"	"479"	"602"	"11119"	"1588"	"1013"	"6"	"8"	"4312"	"0"	"0"	"0"	"15"	"0"	"27"	"0"	"0"	"0"	"0"	"66"	"339"	"225"	"207"	"700"	"627"	"3332"	"0"	"8"	"0"	"0"	"10"	"26"	"0"	"0"	"0"	"1"	"36"	"0"	"0"	"4"	"0"	"28"	"25"	"0"	"104"	"11"	"8"	"39"	"3"	"21"	"0"	"10"	"3"	"17"	"51"	"0"	"23"	"18"	"5"	"0"	"1"	"0"	"1"	"4"	"1"	"14"	"3"	"556"	"570"	"1355"	"59"	"0"	"2"	"110"	"0"	"0"	"23"	"2"	"0"	"1"	"30"	"0"	"0"	"5"	"11"	"1"	"28"	"10"	"0"	"0"	"230"	"1"	"25"	"0"	"20"	"1"	"1"	"11"	"0"	"0"	"2"	"13"	"29"	"19"	"2"	"3"	"36"	"46"	"2"	"0"	"4"	"2"	"6"	"0"	"0"	"0"	"5"	"0"	"1"	"0"	"19"	"50"	"27"	"9"	"12"	"2"	"3"	"4"	"2"	"19"	"13"	"2"	"0"	"0"	"1"	"59"	"0"	"75"	"6"	"9"	"11"	"18"	"0"	"0"	"1"	"160"	"0"	"0"	"0"	"0"	"0"	"2"	"10"	"5"	"11"	"18"	"0"	"44"	"0"	"0"	"1"	"7"	"0"	"0"	"9"	"19"	"11"	"7"	"7"	"7"	"6"	"25"	"3"	"14"	"29"	"17"	"8"	"30"	"1"	"2"	"5"	"3"	"3"	"7"	"5"	"10"	"3"	"34"	"1"	"143"	"6"	"5"	"4"	"6"	"2"	"11"	"11"	"0"	"1"	"0"	"12"	"2"	"0"	"4"	"42"	"28"	"2"	"293"	"122"	"0"	"8"	"4"	"1"	"0"	"4"	"1"	"0"	"19"	"50"	"0"	"1"	"0"	"1"	"15"	"18"	"15"	"784"	"2"	"7"	"8"	"5"	"2"	"29"	"9"	"9"	"927"	"148"	"5"	"27"	"0"	"17"	"54"	"18"	"72"	"26"	"1"	"0"	"30"	"1"	"4"	"0"	"1"	"0"	"5"	"0"	"3"	"3"	"2"	"1678"	"5609"	"41"	"13"	"19"	"2"	"2"	"157"	"12"	"10"	"0"	"0"	"4"	"0"	"0"	"0"	"13"	"2"	"15"	"4"	"0"	"10"	"0"	"0"	"12"	"18"	"0"	"21"	"1"	"3"	"18"	"2"	"28"	"0"	"11"	"14"	"26"	"1"	"3"	"0"	"11"	"0"	"8"	"9"	"1"	"0"	"4"	"0"	"59"	"0"	"26"	"18"	"37"	"2"	"7"	"5"	"5"	"2"	"0"	"14"	"583"	"720"	"204"	"22"	"80"	"1596"	"8"	"5"	"0"	"16"	"11"	"0"	"16"	"10"	"0"	"3"	"11"	"2"	"1"	"3"	"7"	"9"	"0"	"11"	"0"	"17"	"4"	"10"	"3"	"16"	"550"	"63"	"152"	"5"	"0"	"2400"	"657"	"1492"	"6"	"0"	"1"	"3"	"0"	"7"	"0"	"0"	"0"	"2"	"0"	"0"	"0"	"0"	"0"	"1"	"0"	"0"	"0"	"0"	"0"	"1"	"0"	"0"	"0"	"0"	"0"	"3"	"0"	"0"	"3"	"0"	"0"	"0"	"8696"	"1315"	"323"	"0"	"0"	"3"	"0"	"0"	"0"	"0"	"0"	"5"	"5"	"0"	"0"	"3"	"0"	"1"	"10"	"2"	"5"	"0"	"2"	"3"	"4"	"4"	"0"	"2"	"0"	"0"	"8"	"0"	"2"	"2"	"0"	"1"	"10"	"0"	"0"	"0"	"0"	"5"	"2"	"0"	"4"	"3"	"2"	"3"	"0"	"0"	"2"	"336"	"20"	"1"	"376"	"974"	"1345"	"38"	"588"	"9"	"34"	"3"	"0"	"7"	"58"	"22"	"1"	"2"	"16"	"10"	"3"	"0"	"2"	"7"	"1204"	"383"	"8077"	"451"	"313"	"773"	"3"	"8"	"0"	"460"	"3"	"49"	"0"	"0"	"236"	"1163"	"7"	"30886"	"2"	"0"	"50"	"0"	"189"	"904"	"130"	"0"	"27"	"121"	"128"	"194"	"0"	"66"	"1440"	"687"	"12212"	"1151"	"451"	"393"	"730"	"1229"	"0"	"863"	"1"	"1289"	"946"	"10"	"525"	"6"	"1136"	"688"	"3882"	"49"	"145"	"11376"	"3288"	"1"	"983"	"26"	"5"	"244"	"54"	"30"	"845"	"6058"	"39"	"380"	"2"	"682"	"44"	"576"	"854"	"528"	"57"	"869"	"2"	"0"	"506"	"27"	"812"	"508"	"3"	"2141"	"19"	"53986"	"104"	"303"	"7457"	"220"	"12"	"341"	"1762"	"686"	"149"	"185"	"1096"	"1982"	"4038"	"7"	"0"	"0"	"0"	"5"	"0"	"1"	"1"	"0"	"1"	"2"	"4"	"286"	"90"	"451"	"28"	"115"	"144"	"562"	"101"	"2290"	"352"	"9"	"730"	"749"	"2330"	"1072"	"873"	"0"	"0"	"1237"	"1260"	"1146"	"5581"	"3105"	"5054"	"100"	"6766"	"120"	"1697"	"175"	"1577"	"0"	"0"	"110"	"2732"	"34"	"118"	"53"	"1"	"0"	"0"	"1"	"4"	"56"	"23"	"4"	"0"	"0"	"8"	"5"	"27"	"2175"	"400"	"853"	"276"	"391"	"184"	"619"	"2"	"3212"	"2383"	"1112"	"2759"	"0"	"474"	"2143"	"636"	"11"	"1"	"0"	"1"	"4"	"0"	"0"	"2"	"0"	"0"	"10"	"0"	"0"	"4005"	"1058"	"2"	"1469"	"3803"	"722"	"102"	"22"	"775"	"1295"	"5040"	"502"	"344"	"914"	"0"	"0"	"9"	"0"	"8"	"2"	"16"	"3"	"0"	"21"	"9"	"43"	"0"	"2"	"2"	"1"	"0"	"14"	"7"	"5"	"621"	"1358"	"1659"	"1499"	"744"	"135"	"13"	"0"	"0"	"0"	"0"	"0"	"0"	"79"	"0"	"277"	"310"	"393"	"639"	"673"	"1034"	"758"	"592"	"7"	"95"	"55"	"579"	"193"	"87"	"41"	"6"	"333"	"993"	"385"	"12"	"0"	"57"	"28"	"857"	"1451"	"916"	"106"	"66"	"971"	"1428"	"604"	"139"	"114"	"20"	"2"	"217"	"313"	"90"	"1"	"22"	"251"	"998"	"43"	"822"	"54"	"153"	"382"	"314"	"388"	"117"	"49"	"7"	"62"	"157"	"48"	"129"	"280"	"89"	"248"	"55"	"995"	"526"	"0"	"8"	"1255"	"260"	"70"	"1288"	"111"	"1331"	"56"	"564"	"1"	"428"	"218"	"234"	"1490"	"223"	"1328"	"232"	"1030"	"11"	"0"	"134"	"39"	"497"	"99"	"150"	"1008"	"194"	"536"	"733"	"186"	"342"	"556"	"12"	"20"	"27"	"2"	"69"	"155"	"136"	"99"	"190"	"67"	"15"	"0"	"3"	"0"	"2"	"39"	"349"	"106"	"49"	"156"	"1912"	"6"	"253"	"273"	"827"	"98"	"279"	"562"	"6"	"5"	"143"	"55"	"120"	"328"	"336"	"1"	"326"	"855"	"11"	"333"	"257"	"280"	"159"	"3141"	"461"	"73"	"202"	"405"	"41"	"1483"	"1921"	"236"	"3245"	"184"	"496"	"436"	"1395"	"173"	"409"	"5"	"456"	"660"	"150"	"668"	"402"	"309"	"177"	"66"	"1592"	"220"	"82"	"99"	"148"	"165"	"451"	"42"	"279"	"426"	"71"	"0"	"0"	"0"	"0"	"0"	"166"	"113"	"70"	"514"	"357"	"86"	"29"	"3"	"2"	"11395"	"325"	"1661"	"2001"	"33"	"0"	"2"	"15"	"1229"	"54"	"10"	"1588"	"1280"	"0"	"1405"	"4"	"7637"	"49"	"225"	"12"	"341"	"0"	"1"	"289"	"1289"	"11"	"241"	"388"	"1074"	"815"	"9"	"11"	"10"	"35"	"1255"	"81"	"52"	"851"	"146"	"88"	"453"	"916"	"1541"	"0"	"100"	"16"	"947"	"86"	"8"	"551"	"371"	"1"	"396"	"382"	"1785"	"1108"	"8"	"91"	"290"	"3559"	"1037"	"44"	"48"	"538"	"154"	"1191"	"90"	"1421"	"716"	"157"	"3"	"2098"	"111"	"435"	"774"	"1977"	"17"	"272"	"504"	"6"	"171"	"2058"	"190"	"1225"	"617"	"808"	"101"	"127"	"234"	"105"	"131"	"2"	"412"	"35"	"352"	"615"	"136"	"1"	"368"	"536"	"158"	"534"	"408"	"589"	"75"	"104"	"180"	"1168"	"308"	"32"	"4"	"5"	"4"	"12"	"167"	"61"	"337"	"37"	"0"	"1253"	"1138"	"1672"	"141"	"494"	"418"	"169"	"18"	"404"	"38"	"61"	"352"	"3470"	"8"	"125"	"47"	"3"	"0"	"0"	"4"	"0"	"0"	"133"	"333"	"50"	"258"	"5"	"221"	"307"	"0"	"0"	"6"	"0"	"0"	"0"	"0"	"0"	"316"	"525"	"294"	"41"	"607"	"121"	"5"	"668"	"310"	"0"	"3"	"281"	"392"	"0"	"49"	"591"	"0"	"0"	"72"	"43"	"206"	"37"	"326"	"5"	"75"	"588"	"366"	"506"	"242"	"280"	"207"	"314"	"273"	"136"	"383"	"360"	"167"	"469"	"29"	"545"	"231"	"711"	"197"	"136"	"12"	"42"	"160"	"4"	"48"	"19"	"330"	"354"	"1265"	"316"	"109"	"771"	"231"	"51613"	"654"	"1637"	"569"	"102"	"49"	"392"	"274"	"1849"	"437"	"447"	"490"	"1069"	"111"	"31"	"198"	"259"	"386"	"182"	"205"	"267"	"428"	"252"	"3"	"1265"	"125"	"38"	"1427"	"5"	"944"	"701"	"378"	"333"	"350"	"3431"	"296"	"165"	"434"	"230"	"561"	"729"	"135"	"213"	"95"	"78"	"3480"	"57"	"153"	"674"	"431"	"989"	"871"	"14"	"96"	"474"	"157"	"1058"	"49"	"5"	"793"	"255"	"260"	"0"	"670"	"261"	"62"	"10"	"50"	"84"	"1133"	"166"	"208"	"396"	"102"	"126"	"81"	"1512"	"65"	"145"	"366"	"0"	"7"	"127"	"272"	"958"	"552"	"627"	"41"	"124"	"241"	"278"	"290"	"0"	"0"	"6739"	"1"	"1121"	"388"	"443"	"364"	"55"	"791"	"669"	"2094"	"1588"	"1197"	"101"	"1"	"127"	"0"	"208"	"501"	"3491"	"34"	"128"	"254"	"4"	"0"	"24"	"705"	"6"	"1612"	"45"	"2"	"204"	"468"	"953"	"29"	"96"	"3"	"406"	"1"	"116"	"114"	"1001"	"2371"	"47"	"93"	"244"	"608"	"155"	"176"	"164"	"299"	"229"	"556"	"138"	"556"	"2129"	"204"	"2719"	"15"	"2"	"12"	"2"	"126"	"140"	"119"	"33"	"26"	"52"	"132"	"283"	"0"	"75"	"746"	"925"	"236"	"37"	"137"	"1"	"241"	"14"	"459"	"171"	"414"	"4"	"99"	"1"	"22"	"1136"	"113"	"192"	"72"	"1779"	"18"	"115"	"4"	"3406"	"157"	"590"	"713"	"1898"	"487"	"2"	"0"	"0"	"6"	"269"	"18"	"192"	"5434"	"49"	"0"	"225"	"128"	"13"	"145"	"1069"	"15"	"142"	"29"	"76"	"99"	"309"	"1665"	"76"	"48"	"229"	"2257"	"95"	"1096"	"69"	"34"	"1789"	"1427"	"173"	"435"	"447"	"590"	"176"	"181"	"456"	"486"	"27"	"311"	"1053"	"2"	"0"	"2"	"0"	"0"	"0"	"0"	"0"	"0"	"0"	"0"	"74"	"0"	"0"	"0"	"6"	"0"	"7"	"0"	"3"	"1"	"0"	"5"	"84"	"7"	"22"	"12"	"25"	"44"	"1"	"0"	"74"	"29"	"200"	"37"	"96"	"1100"	"155"	"124"	"410"	"1306"	"127"	"305"	"45"	"234"	"541"	"831"	"497"	"219"	"12"	"6"	"174"	"39"	"229"	"2261"	"1059"	"119"	"1046"	"841"	"15"	"28"	"8"	"38"	"4060"	"3790"	"116"	"82"	"348"	"31"	"25"	"4"	"34"	"265"	"1012"	"550"	"84"	"542"	"2"	"1434"	"176"	"117"	"556"	"133"	"109"	"47"	"354"	"196"	"122"	"127"	"51"	"3185"	"304"	"107"	"554"	"200"	"2"	"29"	"16"	"72"	"391"	"1579"	"116"	"284"	"270"	"91"	"22"	"3"	"571"	"131"	"63"	"1920"	"1112"	"254"	"32"	"9"	"761"	"85"	"61"	"33"	"21"	"217"	"523"	"2268"	"28"	"422"	"771"	"606"	"57"	"90"	"159"	"148"	"86"	"436"	"157"	"147"	"158"	"1117"	"111"	"1846"	"271"	"35"	"3280"	"7609"	"391"	"199"	"2359"	"912"	"34"	"61"	"112"	"1306"	"930"	"226"	"4584"	"42"	"936"	"591"	"2282"	"307"	"5872"	"235"	"604"	"1191"	"160"	"355"	"391"	"1169"	"239"	"100"	"138"	"8"	"7"	"1532"	"600"	"1820"	"665"	"38"	"111"	"65"	"107"	"390"	"519"	"565"	"127"	"820"	"4016"	"258"	"865"	"227"	"2"	"2"	"968"	"1382"	"126"	"457"	"96"	"520"	"884"	"144"	"341"	"47"	"217"	"435"	"1891"	"295"	"336"	"690"	"261"	"8"	"4"	"17"	"122"	"150"	"110"	"256"	"165"	"52"	"273"	"148"	"35"	"187"	"3"	"3266"	"110"	"64"	"114"	"231"	"2"	"57"	"266"	"35"	"120"	"2255"	"597"	"317"	"711"	"396"	"372"	"141"	"140"	"187"	"198"	"448"	"42"	"315"	"409"	"226"	"1510"	"0"	"5"	"0"	"3346"	"12"	"3"	"0"	"1"	"3"	"111"	"4572"	"73"	"1"	"491"	"1718"	"4"	"29"	"44"	"400"	"76"	"29"	"97"	"7"	"123"	"17"	"76"	"1746"	"203"	"3"	"82"	"168"	"356"	"575"	"867"	"1905"	"86"	"573"	"65"	"29"	"424"	"29"	"477"	"81"	"11"	"304"	"29"	"570"	"0"	"77"	"1212"	"276"	"729"	"356"	"57"	"757"	"458"	"29"	"156"	"51"	"6"	"0"	"2"	"191"	"7"	"163"	"487"	"96"	"45"	"87"	"7"	"158"	"592"	"16"	"188"	"65"	"416"	"6"	"0"	"92"	"56"	"11448"	"48"	"43"	"37"	"423"	"1357"	"1041"	"46"	"115"	"37"	"11"	"75"	"3"	"0"	"5"	"364"	"2"	"0"	"16"	"98"	"13"	"10"	"217"	"185"	"200"	"4"	"299"	"134"	"163"	"1075"	"309"	"20"	"18"	"582"	"293"	"857"	"78"	"355"	"389"	"17"	"47"	"187"	"56"	"195"	"9"	"493"	"73"	"31"	"174"	"86"	"63"	"600"	"669"	"2181"	"370"	"108"	"368"	"125"	"251"	"299"	"119"	"25"	"46"	"4"	"6"	"376"	"5"	"243"	"12"	"252"	"4935"	"1"	"4"	"67"	"24"	"345"	"330"	"975"	"95"	"15"	"64"	"120"	"509"	"254"	"309"	"72"	"986"	"182"	"13"	"475"	"92"	"193"	"9"	"30"	"3"	"600"	"663"	"831"	"886"	"247"	"0"	"12"	"2261"	"29"	"133"	"34"	"470"	"700"	"601"	"107"	"411"	"1532"	"752"	"103"	"8"	"343"	"67"	"20"	"371"	"191"	"235"	"81"	"9"	"132"	"23"	"2"	"1339"	"293"	"1"	"33"	"6546"	"66"	"31"	"276"	"55"	"86"	"96"	"342"	"684"	"234"	"316"	"116"	"1242"	"10"	"32"	"222"	"39"	"15"	"56"	"198"	"261"	"247"	"70"	"3227"	"3"	"481"	"621"	"2"	"1"	"15"	"19"	"880"	"82"	"507"	"6482"	"4"	"124"	"138"	"133"	"98"	"412"	"286"	"7"	"0"	"0"	"0"	"12"	"1"	"49"	"281"	"28"	"146"	"1"	"26"	"434"	"138"	"200"	"57"	"979"	"163"	"380"	"149"	"1060"	"234"	"1137"	"477"	"373"	"1610"	"787"	"20"	"536"	"450"	"565"	"808"	"492"	"1254"	"1277"	"65"	"83"	"247"	"52"	"99"	"224"	"131"	"1171"	"331"	"234"	"256"	"21"	"253"	"58"	"38"	"154"	"1307"	"139"	"890"	"155"	"85"	"551"	"65"	"105"	"965"	"1533"	"0"	"73"	"222"	"385"	"525"	"1347"	"82"	"653"	"85"	"698"	"435"	"1300"	"354"	"8"	"3"	"316"	"114"	"5"	"9"	"5078"	"6"	"0"	"673"	"228"	"983"	"117"	"232"	"64"	"398"	"129"	"8"	"928"	"328"	"116"	"123"	"137"	"130"	"600"	"291"	"3263"	"249"	"239"	"104"	"7942"	"95"	"104"	"1776"	"710"	"125"	"206"	"0"	"91"	"303"	"37"	"15"	"33"	"74"	"492"	"1536"	"1"	"3196"	"130"	"234"	"519"	"66"	"670"	"0"	"359"	"56"	"979"	"3374"	"28"	"2236"	"822"	"796"	"45"	"67"	"111"	"291"	"718"	"62"	"274"	"850"	"0"	"0"	"379"	"391"	"233"	"509"	"137"	"0"	"1"	"1357"	"68"	"69"	"9"	"12"	"104"	"115"	"19"	"680"	"433"	"61"	"1"	"1"	"1165"	"563"	"191"	"0"	"2778"	"175"	"302"	"13"	"75"	"4585"	"2107"	"307"	"65"	"179"	"2235"	"1162"	"71"	"783"	"491"	"93"	"792"	"196"	"166"	"101"	"185"	"0"	"0"	"21"	"473"	"35"	"9"	"36"	"1350"	"262"	"18"	"346"	"563"	"1460"	"192"	"194"	"155"	"49"	"17"	"977"	"368"	"948"	"370"	"28"	"87"	"656"	"123"	"988"	"663"	"7"	"938"	"99"	"445"	"352"	"64"	"1"	"514"	"9"	"3403"	"69"	"992"	"441"	"2209"	"48"	"332"	"491"	"1241"	"0"	"92"	"38"	"441"	"15384"	"0"	"1"	"90"	"48"	"0"	"0"	"221"	"1"	"415"	"164"	"467"	"1904"	"153"	"1"	"10751"	"252"	"157"	"51"	"108"	"792"	"161"	"24"	"7"	"223"	"1054"	"855"	"42"	"5"	"9"	"457"	"14"	"546"	"310"	"6"	"431"	"893"	"146"	"746"	"2"	"517"	"173"	"478"	"495"	"550"	"936"	"648"	"278"	"506"	"134"	"170"	"1374"	"64"	"57"	"7751"	"1271"	"71"	"86"	"175"	"79"	"395"	"275"	"558"	"609"	"359"	"703"	"52"	"95"	"130"	"6"	"0"	"1713"	"0"	"0"	"134"	"211"	"958"	"8"	"0"	"0"	"0"	"1"	"0"	"128"	"6"	"155"	"93"	"1338"	"260"	"256"	"1"	"150"	"1428"	"7"	"266"	"360"	"20"	"994"	"555"	"1157"	"91"	"1055"	"296"	"7"	"0"	"1"	"2"	"32"	"197"	"2239"	"2"	"789"	"184"	"101"	"885"	"298"	"574"	"2"	"275"	"225"	"10"	"0"	"0"	"1"	"42"	"0"	"11"	"0"	"41"	"0"	"0"	"0"	"0"	"0"	"1"	"115"	"7"	"2"	"22"	"102"	"10"	"188"	"11"	"5080"	"62"	"10"	"30"	"11"	"2"	"87"	"587"	"55"	"202"	"209"	"569"	"169"	"425"	"111"	"336"	"209"	"182"	"1439"	"471"	"991"	"60"	"338"	"466"	"319"	"106"	"169"	"348"	"615"	"3"	"529"	"456"	"1021"	"93"	"277"	"588"	"210"	"6"	"0"	"5"	"0"	"0"	"105"	"67"	"158"	"250"	"150"	"0"	"0"	"0"	"0"	"0"	"0"	"228"	"150"	"529"	"754"	"702"	"427"	"1"	"751"	"147"	"414"	"447"	"55"	"261"	"50"	"735"	"421"	"100"	"1"	"0"	"0"	"36"	"153"	"288"	"568"	"805"	"558"	"18"	"382"	"160"	"257"	"250"	"665"	"284"	"257"	"237"	"301"	"132"	"154"	"54"	"192"	"450"	"54"	"150"	"55"	"1"	"16"	"1"	"153"	"9"	"3"	"248"	"144"	"140"	"0"	"0"	"81"	"896"	"236"	"0"	"1084"	"617"	"535"	"208"	"824"	"190"	"1014"	"2976"	"2"	"100"	"958"	"1332"	"31"	"28"	"277"	"24"	"19"	"17"	"0"	"69"	"106"	"7143"	"29"	"0"	"7398"	"8"	"226"	"838"	"191"	"712"	"1703"	"17"	"11"	"197"	"50"	"65"	"84"	"6"	"0"	"0"	"1515"	"30"	"996"	"784"	"1420"	"4"	"2"	"40"	"1710"	"412"	"1836"	"80"	"278"	"2"	"35"	"143"	"34"	"155"	"5"	"95"	"140"	"623"	"2502"	"281"	"1"	"47"	"117"	"541"	"29"	"241"	"653"	"216"	"76"	"0"	"0"	"0"	"0"	"0"	"1540"	"1"	"2008"	"254"	"166"	"8016"	"0"	"1"	"5"	"0"	"0"	"506"	"841"	"2"	"0"	"21"	"0"	"87"	"154"	"1"	"55"	"68"	"20"	"360"	"395"	"1"	"909"	"511"	"26"	"474"	"385"	"7"	"38"	"246"	"30"	"308"	"5383"	"240"	"104"	"148"	"272"	"412"	"0"	"760"	"116"	"407"	"135"	"159"	"0"	"175"	"159"	"184"	"5"	"69"	"79"	"16"	"38"	"676"	"727"	"108"	"506"	"1329"	"871"	"152"	"1652"	"151"	"106"	"119"	"289"	"3312"	"76"	"390"	"540"	"839"	"682"	"16"	"50"	"59"	"849"	"54"	"214"	"126"	"491"	"307"	"766"	"306"	"133"	"71"	"60"	"28"	"276"	"91"	"0"	"68"	"486"	"1588"	"35"	"123"	"908"	"174"	"250"	"81"	"224"	"85"	"39"	"486"	"1110"	"76"	"831"	"5697"	"11055"	"74"	"173"	"230"	"23"	"1098"	"275"	"162"	"1143"	"46"	"104"	"43"	"1377"	"2458"	"206"	"3"	"2159"	"187"	"245"	"372"	"4819"	"492"	"825"	"3"	"427"	"39"	"216"	"6"	"0"	"0"	"983"	"13"	"113"	"97"	"42"	"302"	"590"	"173"	"202"	"595"	"26"	"1"	"0"	"19"	"370"	"15"	"279"	"194"	"274"	"56"	"2767"	"69"	"0"	"58"	"52"	"1459"	"211"	"60"	"0"	"8"	"0"	"2"	"20"	"296"	"0"	"47"	"61"	"923"	"361"	"119"	"178"	"260"	"80"	"203"	"185"	"3"	"287"	"100"	"65"	"643"	"11"	"335"	"47"	"283"	"136"	"693"	"407"	"12"	"0"	"0"	"33"	"343"	"2"	"4"	"0"	"2"	"0"	"505"	"50"	"161"	"49"	"543"	"4262"	"74"	"174"	"172"	"631"	"212"	"823"	"308"	"249"	"73"	"561"	"300"	"23"	"598"	"244"	"0"	"3"	"0"	"16"	"8"	"1144"	"730"	"43"	"214"	"0"	"329"	"140"	"2"	"0"	"668"	"105"	"169"	"6"	"1"	"480"	"297"	"3007"	"21"	"0"	"2"	"162"	"1794"	"860"	"246"	"15"	"128"	"42"	"275"	"92"	"1440"	"249"	"99"	"9529"	"472"	"116"	"151"	"915"	"530"	"198"	"2"	"1382"	"106"	"97"	"490"	"2619"	"212"	"839"	"333"	"295"	"92"	"1134"	"353"	"6823"	"7372"	"1316"	"548"	"710"	"0"	"2"	"255"	"481"	"4"	"230"	"0"	"26"	"54"	"158"	"1032"	"127"	"44"	"127"	"1282"	"1"	"73"	"77"	"995"	"566"	"1166"	"182"	"136"	"123"	"81"	"955"	"249"	"1138"	"143"	"458"	"48"	"428"	"16"	"0"	"13"	"345"	"8"	"852"	"377"	"152"	"363"	"485"	"82"	"1302"	"124"	"619"	"903"	"385"	"1934"	"63"	"72"	"5663"	"47"	"291"	"316"	"610"	"1582"	"1760"	"6"	"478"	"0"	"1191"	"356"	"3801"	"45"	"139"	"260"	"68"	"88"	"185"	"91"	"1642"	"293"	"184"	"563"	"295"	"1203"	"167"	"230"	"407"	"545"	"591"	"1"	"3"	"147"	"791"	"116"	"8"	"272"	"32"	"3565"	"1006"	"2876"	"295"	"1589"	"391"	"14"	"566"	"24"	"55"	"352"	"45"	"598"	"141"	"0"	"360"	"514"	"133"	"87"	"279"	"504"	"1"	"206"	"485"	"8"	"44"	"578"	"89"	"3523"	"254"	"8714"	"745"	"77"	"3831"	"1664"	"24916"	"95"	"796"	"482"	"57"	"89"	"427"	"59"	"2"	"207"	"4"	"0"	"0"	"208"	"131"	"4"	"1420"	"812"	"9"	"86"	"0"	"89"	"0"	"855"	"31"	"7487"	"186"	"225"	"18284"	"6"	"5"	"132"	"29"	"766"	"13"	"0"	"320"	"370"	"34"	"530"	"992"	"91"	"54"	"193"	"838"	"1329"	"5897"	"1"	"2"	"254"	"13087"	"4335"	"114"	"91"	"179"	"121"	"176"	"149"	"578"	"36"	"155"	"703"	"80"	"0"	"5859"	"344"	"0"	"719"	"1057"	"1497"	"48"	"1891"	"43"	"366"	"476"	"236"	"50"	"9"	"467"	"236"	"1"	"234"	"117"	"11"	"369"	"2045"	"11"	"54"	"116"	"1"	"461"	"31"	"1"	"39"	"309"	"308"	"493"	"166"	"4"	"233"	"34"	"2"	"28"	"166"	"369"	"89"	"50"	"462"	"0"	"0"	"0"	"0"	"0"	"1"	"88"	"55"	"1005"	"95"	"72"	"205"	"47"	"265"	"459"	"0"	"73"	"72"	"1797"	"1583"	"106"	"377"	"3760"	"513"	"1698"	"0"	"5"	"372"	"2974"	"130"	"291"	"49"	"86"	"13"	"154"	"2338"	"265"	"13"	"215"	"540"	"162"	"33"	"768"	"12"	"2"	"0"	"1"	"180"	"165"	"18"	"179"	"42"	"18"	"224"	"380"	"622"	"1309"	"553"	"4"	"61"	"651"	"145"	"208"	"16"	"0"	"0"	"190"	"110"	"368"	"739"	"1292"	"2043"	"613"	"954"	"2649"	"162"	"116"	"77"	"305"	"1347"	"5"	"292"	"70"	"53"	"632"	"48"	"2150"	"6"	"303"	"72"	"60"	"120"	"1347"	"24"	"268"	"0"	"19"	"22"	"2408"	"139"	"87"	"1"	"194"	"0"	"0"	"44"	"477"	"377"	"240"	"94"	"604"	"85"	"3024"	"202"	"403"	"2651"	"509"	"523"	"846"	"573"	"1540"	"0"	"859"	"142"	"922"	"476"	"336"	"383"	"94"	"6"	"14"	"340"	"137"	"0"	"0"	"0"	"0"	"0"	"0"	"0"	"5"	"137"	"130"	"1535"	"412"	"0"	"56"	"220"	"0"	"921"	"473"	"881"	"9"	"1193"	"295"	"200"	"170"	"196"	"1499"	"0"	"75"	"0"	"0"	"0"	"0"	"0"	"3"	"25"	"84"	"12"	"299"	"102"	"10838"	"23"	"5961"	"668"	"276"	"12"	"364"	"68"	"76"	"89"	"263"	"48"	"0"	"0"	"0"	"0"	"1238"	"512"	"35"	"221"	"4648"	"371"	"1177"	"278"	"309"	"413"	"133"	"47"	"48"	"126"	"28"	"48"	"403"	"225"	"667"	"30"	"985"	"5"	"4209"	"368"	"203"	"91"	"292"	"2"	"93"	"70"	"29"	"1452"	"17"	"68"	"404"	"2"	"515"	"2"	"7758"	"318"	"3"	"79"	"0"	"0"	"5811"	"6"	"38"	"396"	"5"	"218"	"1518"	"477"	"0"	"1232"	"1"	"0"	"275"	"99"	"189"	"130"	"335"	"1104"	"2309"	"628"	"400"	"104"	"0"	"27"	"63"	"2"	"133"	"484"	"638"	"243"	"94"	"270"	"2633"	"48"	"167"	"0"	"0"	"10962"	"5577"	"838"	"3"	"191"	"232"	"493"	"512"	"1777"	"1332"	"159"	"0"	"51"	"292"	"301"	"237"	"529"	"241"	"260"	"62"	"3"	"67"	"110"	"144"	"279"	"149"	"580"	"301"	"146"	"497"	"319"	"96"	"1"	"304"	"18"	"84"	"1576"	"170"	"49"	"1033"	"27"	"158"	"2096"	"126"	"246"	"194"	"125"	"389"	"88"	"297"	"608"	"809"	"38"	"158"	"12"	"32"	"190"	"133"	"3"	"232"	"7"	"6"	"134"	"115"	"1772"	"41"	"2035"	"88"	"1401"	"270"	"161"	"536"	"811"	"21"	"49"	"62"	"2255"	"275"	"170"	"285"	"195"	"564"	"91"	"379"	"51"	"259"	"98"	"391"	"360"	"861"	"15"	"0"	"617"	"665"	"158"	"64"	"12306"	"514"	"1"	"83"	"54"	"101"	"325"	"83"	"72"	"148"	"86"	"697"	"87"	"218"	"514"	"154"	"79"	"167"	"153"	"0"	"250"	"161"	"290"	"72"	"1148"	"1"	"106"	"2779"	"38"	"3102"	"42"	"1124"	"544"	"1609"	"0"	"65"	"359"	"142"	"13"	"1414"	"793"	"18"	"34"	"1493"	"158"	"91"	"128"	"549"	"1530"	"80"	"73"	"163"	"615"	"161"	"1492"	"102"	"403"	"655"	"918"	"12"	"270"	"123"	"6"	"313"	"44"	"110"	"110"	"50"	"330"	"204"	"376"	"1263"	"464"	"2853"	"43"	"76"	"3"	"121"	"56"	"94"	"89"	"4291"	"3"	"22"	"40"	"304"	"538"	"0"	"894"	"0"	"0"	"72"	"1141"	"217"	"194"	"142"	"200"	"397"	"567"	"167"	"286"	"448"	"118"	"319"	"31"	"197"	"396"	"0"	"0"	"505"	"1028"	"0"	"63"	"108"	"1802"	"712"	"731"	"89"	"128"	"870"	"171"	"135"	"821"	"33"	"67"	"176"	"33"	"200"	"173"	"224"	"719"	"7058"	"17"	"83"	"2984"	"466"	"165"	"387"	"166"	"609"	"60"	"33"	"436"	"209"	"15"	"1266"	"84"	"1566"	"213"	"4"	"0"	"19"	"11"	"19"	"279"	"33"	"132"	"7"	"315"	"160"	"1"	"107"	"1173"	"80"	"2383"	"112"	"102"	"156"	"409"	"621"	"421"	"34"	"104"	"2028"	"36"	"918"	"189"	"97"	"335"	"9"	"687"	"31"	"1042"	"1393"	"56"	"284"	"302"	"80"	"0"	"201"	"98"	"389"	"27"	"3"	"333"	"30"	"1616"	"381"	"288"	"381"	"0"	"3013"	"94"	"177"	"979"	"720"	"2097"	"183"	"101"	"493"	"0"	"0"	"0"	"0"	"254"	"50"	"301"	"2955"	"2"	"151"	"411"	"483"	"13"	"0"	"0"	"744"	"1"	"1036"	"71"	"0"	"167"	"420"	"662"	"31"	"232"	"922"	"62"	"916"	"349"	"1"	"0"	"74"	"378"	"121"	"895"	"150"	"0"	"0"	"0"	"3"	"317"	"97"	"16"	"1"	"0"	"9"	"51"	"315"	"46"	"645"	"77"	"0"	"469"	"168"	"784"	"371"	"25"	"65"	"1"	"0"	"37"	"0"	"115"	"89"	"15198"	"1715"	"269"	"3828"	"271"	"2606"	"0"	"201"	"402"	"127"	"92"	"69"	"378"	"85"	"2"	"5"	"1"	"0"	"0"	"63"	"348"	"86"	"542"	"438"	"682"	"106"	"356"	"265"	"239"	"73"	"274"	"303"	"91"	"12"	"625"	"674"	"71"	"161"	"49"	"73"	"98"	"3"	"610"	"257"	"28"	"48"	"1"	"439"	"200"	"198"	"590"	"424"	"20"	"913"	"2727"	"93"	"402"	"1095"	"43"	"2123"	"108"	"512"	"1"	"269"	"4"	"254"	"22"	"60"	"33"	"501"	"650"	"9"	"57"
"SAMN09739085"	"621"	"0"	"1115"	"1"	"12"	"3"	"68"	"0"	"314"	"91"	"222"	"422"	"11977"	"800"	"453"	"114"	"2144"	"4"	"20"	"0"	"1"	"3"	"5"	"7"	"26"	"270"	"133"	"90"	"2969"	"500"	"31"	"267309"	"60"	"56"	"341"	"32"	"2279"	"316"	"151"	"292"	"1228"	"144"	"845"	"681"	"564"	"146"	"706"	"58"	"4"	"240"	"565"	"1951"	"4205"	"4"	"6"	"1058"	"6777"	"513"	"205"	"629"	"9"	"95"	"193"	"125"	"197"	"797"	"66"	"20"	"68"	"249"	"2728"	"111"	"671"	"123"	"161"	"12"	"696"	"2453"	"221"	"256"	"143"	"284"	"61"	"16"	"474"	"205"	"10"	"1"	"4"	"6"	"5"	"2"	"10"	"113"	"152"	"865"	"306"	"241"	"10"	"833"	"2547"	"736"	"446"	"459"	"208"	"763"	"12"	"821"	"227"	"82"	"897"	"69"	"883"	"68"	"78"	"6"	"729"	"366"	"164"	"10"	"829"	"483"	"404"	"659"	"7"	"28"	"177"	"200"	"129"	"150"	"228"	"12518"	"19"	"45"	"196"	"26"	"242"	"79"	"180"	"751"	"324"	"342"	"266"	"348"	"2152"	"631"	"321"	"171"	"26"	"145"	"101"	"1013"	"11"	"402"	"389"	"875"	"65"	"7931"	"631"	"326"	"81"	"401"	"858"	"542"	"451"	"285"	"135"	"1017"	"96"	"1263"	"305"	"15"	"196"	"1736"	"2743"	"3459"	"4593"	"1886"	"1453"	"21"	"370"	"191"	"37"	"0"	"458"	"1"	"1395"	"247"	"5"	"230"	"426"	"323"	"534"	"1169"	"175"	"118"	"13"	"610"	"3675"	"856"	"211"	"337"	"191"	"328"	"158"	"839"	"410"	"176"	"472"	"317"	"590"	"120"	"498"	"284"	"430"	"303"	"153"	"1293"	"310"	"255"	"101"	"1191"	"221"	"1275"	"254"	"246"	"167"	"249"	"6"	"15"	"1"	"3455"	"569"	"81"	"516"	"412"	"147"	"42"	"21"	"190"	"76"	"148"	"323"	"924"	"344"	"176"	"660"	"188"	"849"	"318"	"943"	"26"	"315"	"0"	"965"	"385"	"2171"	"2"	"4"	"184"	"319"	"392"	"2098"	"361"	"0"	"125"	"211"	"5"	"2"	"5"	"15"	"7"	"9"	"187"	"59"	"2"	"26"	"6"	"24"	"0"	"0"	"0"	"5"	"237"	"409"	"1"	"176"	"1"	"9"	"1"	"0"	"3"	"414"	"548"	"110"	"6"	"11"	"1100"	"1568"	"235"	"145"	"216"	"212"	"338"	"319"	"0"	"1"	"3109"	"2"	"120"	"46"	"83"	"3056"	"0"	"314"	"4531"	"549"	"34037"	"41"	"96"	"1484"	"24"	"2593"	"205"	"13"	"103"	"1176"	"859"	"3"	"622"	"136"	"104"	"96"	"544"	"149"	"414"	"331"	"3"	"1"	"1"	"2033"	"249"	"324"	"195"	"392"	"117"	"348"	"1015"	"129"	"63"	"114"	"0"	"1673"	"1129"	"99"	"528"	"1325"	"3"	"3669"	"5824"	"1009"	"24"	"124"	"529"	"24"	"647"	"989"	"1110"	"109"	"350"	"535"	"100"	"533"	"1"	"223"	"202"	"376"	"47"	"1342"	"91"	"380"	"55"	"2746"	"309"	"1386"	"286"	"1630"	"393"	"241"	"629"	"1602"	"673"	"2472"	"294"	"1"	"295"	"106"	"1719"	"197"	"4"	"720"	"1988"	"227"	"623"	"8558"	"1"	"243"	"138"	"67"	"137"	"63"	"565"	"166"	"1213"	"1"	"235"	"732"	"1"	"286"	"280"	"1662"	"365"	"254"	"1387"	"1082"	"296"	"589"	"12"	"8"	"847"	"1214"	"155"	"1030"	"1116"	"2190"	"305"	"457"	"171"	"600"	"39"	"371"	"347"	"281"	"225"	"68"	"89"	"1297"	"319"	"2011"	"243"	"275"	"360"	"391"	"891"	"1409"	"10"	"97"	"2"	"107"	"20"	"749"	"94"	"1060"	"287"	"399"	"170"	"144"	"39"	"222"	"54"	"243"	"2145"	"168"	"90"	"250"	"226"	"175"	"459"	"448"	"0"	"97"	"1211"	"166"	"11164"	"116"	"391"	"24"	"314"	"1294"	"177"	"903"	"428"	"2086"	"188"	"15"	"923"	"153"	"1063"	"185"	"2189"	"145"	"73"	"223"	"21"	"1437"	"33"	"1495"	"792"	"7"	"216"	"9552"	"4"	"28"	"678"	"446"	"184"	"441"	"106"	"350"	"754"	"1058"	"236"	"119"	"17"	"71"	"129"	"181"	"419"	"61"	"1166"	"679"	"2412"	"1088"	"1527"	"174"	"2"	"2399"	"109"	"1845"	"1648"	"220"	"874"	"1248"	"142"	"1456"	"402"	"2003"	"236"	"1374"	"327"	"308"	"594"	"547"	"2643"	"281"	"646"	"1220"	"1045"	"366"	"11"	"650"	"327"	"180"	"258"	"312"	"88"	"516"	"21"	"729"	"257"	"708"	"12"	"3776"	"7169"	"2576"	"453"	"339"	"6"	"67"	"9"	"1227"	"78"	"230"	"820"	"2570"	"171"	"163"	"254"	"6132"	"2643"	"439"	"708"	"66"	"236"	"296"	"28"	"225"	"544"	"606"	"151"	"2807"	"283"	"818"	"260"	"110"	"803"	"264"	"732"	"209"	"117"	"145"	"206"	"685"	"724"	"1749"	"77"	"150"	"24"	"485"	"91"	"2080"	"599"	"996"	"122"	"905"	"0"	"210"	"168"	"15"	"804"	"285"	"739"	"391"	"187"	"118"	"18"	"319"	"576"	"389"	"219"	"87"	"22"	"94"	"99"	"630"	"3"	"16"	"182"	"201"	"1648"	"2431"	"166"	"846"	"358"	"952"	"194"	"85"	"622"	"704"	"141"	"81"	"464"	"1799"	"546"	"268"	"113"	"1920"	"670"	"983"	"2061"	"160"	"944"	"293"	"2"	"5"	"229"	"494"	"7544"	"1369"	"258"	"183"	"544"	"150"	"824"	"306"	"1088"	"2281"	"7"	"1561"	"1786"	"487"	"1406"	"723"	"681"	"278"	"5"	"2483"	"1629"	"391"	"656"	"823"	"8"	"54"	"255"	"474"	"153"	"7"	"78"	"2295"	"220"	"31"	"1"	"558"	"964"	"1963"	"1094"	"76"	"669"	"249"	"7981"	"1501"	"749"	"445"	"717"	"143"	"2"	"2"	"3"	"1"	"46"	"114"	"246"	"7588"	"0"	"2522"	"481"	"81"	"340"	"1"	"1"	"326"	"4"	"2"	"3"	"540"	"26"	"675"	"2"	"622"	"460"	"208"	"315"	"704"	"8"	"122"	"782"	"7790"	"15726"	"128"	"68"	"12027"	"1623"	"71"	"189"	"1594"	"922"	"91"	"0"	"403"	"1784"	"1706"	"1773"	"969"	"6"	"213"	"19"	"433"	"57"	"353"	"3452"	"710"	"122"	"1248"	"292"	"302"	"190"	"79"	"151"	"2"	"12"	"0"	"5"	"58"	"125"	"378"	"406"	"5115"	"503"	"218"	"372"	"136"	"14"	"1266"	"0"	"0"	"5"	"123"	"459"	"24"	"138"	"1"	"16"	"590"	"53"	"34"	"93"	"269"	"563"	"209"	"1016"	"4552"	"3"	"641"	"1023"	"26"	"0"	"0"	"13"	"240"	"22"	"2"	"101"	"139"	"35"	"61"	"4"	"46"	"24"	"8"	"18"	"9"	"1"	"19"	"2"	"16"	"7"	"3"	"0"	"0"	"20"	"3"	"11"	"2"	"5"	"9"	"15"	"30"	"256"	"4"	"546"	"66"	"697"	"848"	"1685"	"122"	"670"	"183"	"1205"	"4491"	"326"	"34"	"34"	"3"	"4216"	"388"	"603"	"304"	"1207"	"529"	"159"	"392"	"674"	"793"	"123"	"2086"	"221"	"513"	"646"	"2571"	"109"	"834"	"972"	"54"	"619"	"8745"	"74"	"390"	"984"	"407"	"175"	"233"	"2045"	"61"	"198"	"891"	"438"	"460"	"2"	"311"	"73"	"937"	"922"	"1718"	"1153"	"444"	"528"	"224"	"122"	"395"	"315"	"1774"	"106"	"162"	"866"	"1516"	"203"	"1130"	"504"	"176"	"5122"	"1045"	"92"	"9"	"441"	"437"	"924"	"26"	"199"	"360"	"0"	"421"	"162"	"321"	"108"	"369"	"1594"	"318"	"7758"	"384"	"261"	"4682"	"1323"	"883"	"4587"	"193"	"744"	"654"	"492"	"138"	"1265"	"991"	"25"	"1634"	"2282"	"4"	"308"	"341"	"23"	"63"	"549"	"471"	"812"	"19"	"49"	"689"	"351"	"62"	"820"	"128"	"721"	"1583"	"134"	"1577"	"296"	"325"	"188"	"1064"	"1444"	"2091"	"513"	"206"	"202"	"455"	"357"	"24"	"697"	"404"	"328"	"57"	"77"	"8833"	"3202"	"8"	"4059"	"353"	"262"	"111"	"84"	"17"	"1644"	"1420"	"1327"	"872"	"211"	"6868"	"0"	"0"	"3"	"4"	"145"	"130"	"21"	"454"	"173"	"36"	"164"	"844"	"2364"	"308"	"136"	"1161"	"1870"	"1510"	"972"	"55"	"92"	"2953"	"181"	"346"	"2439"	"6865"	"0"	"103"	"708"	"356"	"274"	"568"	"3485"	"2744"	"58"	"113"	"45"	"656"	"978"	"1131"	"1269"	"74"	"1142"	"1019"	"2"	"81"	"967"	"618"	"194"	"150"	"204"	"893"	"503"	"2"	"257"	"193"	"0"	"2143"	"6902"	"92"	"73"	"87"	"1197"	"513"	"428"	"4"	"758"	"107"	"26"	"702"	"673"	"498"	"4"	"52"	"245"	"305"	"125"	"3"	"688"	"239"	"194"	"4404"	"2008"	"9"	"9570"	"2147"	"83"	"2193"	"109"	"4"	"3525"	"1684"	"94"	"413"	"135"	"710"	"307"	"4050"	"273"	"287"	"9"	"2"	"389"	"23956"	"1293"	"216"	"3"	"254"	"226"	"229"	"129"	"249"	"627"	"264"	"382"	"929"	"1449"	"2"	"346"	"2573"	"90"	"256"	"76"	"33"	"375"	"9910"	"46"	"1990"	"30"	"421"	"148"	"8"	"267"	"1869"	"3549"	"3"	"3"	"0"	"432"	"53"	"123"	"14359"	"4"	"239"	"33"	"189"	"78"	"1404"	"1166"	"561"	"578"	"375"	"82"	"195"	"635"	"432"	"178"	"4011"	"2628"	"20"	"1649"	"654"	"313"	"2"	"811"	"1299"	"5995"	"2298"	"2636"	"893"	"215"	"1448"	"2455"	"234"	"534"	"25"	"1429"	"649"	"842"	"1977"	"1492"	"19"	"13"	"1483"	"96"	"127"	"207"	"2868"	"4"	"34"	"149"	"123"	"15"	"963"	"0"	"350"	"48"	"192"	"390"	"378"	"9327"	"633"	"45"	"57"	"248"	"1054"	"577"	"2190"	"100"	"16"	"74"	"133"	"769"	"1788"	"255"	"372"	"6"	"836"	"105"	"1027"	"431"	"5622"	"7824"	"1584"	"305"	"36"	"135"	"1572"	"11"	"853"	"401"	"22"	"2745"	"950"	"360"	"46"	"70"	"81"	"1468"	"425"	"878"	"197"	"5"	"10586"	"471"	"1321"	"3104"	"966"	"277"	"2482"	"97"	"1607"	"227"	"16"	"3"	"573"	"776"	"177"	"75"	"465"	"424"	"370"	"39"	"570"	"677"	"339"	"1435"	"1205"	"374"	"341"	"2899"	"1754"	"451"	"739"	"281"	"101"	"296"	"470"	"425"	"96"	"75"	"3527"	"788"	"1869"	"2917"	"234"	"0"	"336"	"838"	"349"	"2072"	"114"	"1702"	"147"	"123"	"21072"	"6973"	"22"	"258"	"316"	"231"	"17"	"1170"	"104"	"139"	"12"	"78"	"393"	"3"	"84"	"9327"	"206"	"770"	"33"	"281"	"322"	"41"	"222"	"145"	"551"	"336"	"0"	"180"	"140"	"102"	"1370"	"165"	"456"	"1"	"1472"	"359"	"883"	"1039"	"186"	"872"	"987"	"1496"	"5376"	"2225"	"1207"	"662"	"283"	"722"	"788"	"336"	"2699"	"659"	"1887"	"1144"	"206"	"191"	"65"	"676"	"2"	"441"	"112"	"20"	"1793"	"2424"	"108"	"17"	"0"	"901"	"354"	"304"	"5578"	"2925"	"425"	"0"	"689"	"0"	"1"	"1"	"254"	"223"	"342"	"268"	"9920"	"0"	"908"	"150"	"298"	"512"	"476"	"77"	"310"	"1301"	"668"	"103"	"125"	"1828"	"0"	"0"	"3211"	"191"	"288"	"13"	"2564"	"1420"	"63"	"732"	"1599"	"2375"	"239"	"0"	"0"	"2"	"206"	"3613"	"488"	"81"	"19"	"2053"	"145"	"105"	"125"	"1050"	"269"	"63"	"4"	"91"	"1"	"696"	"51"	"415"	"259"	"256"	"646"	"314"	"456"	"67"	"214"	"893"	"608"	"2965"	"294"	"37"	"4872"	"519"	"229"	"7746"	"838"	"449"	"15"	"335"	"91"	"57"	"3"	"1472"	"3404"	"2966"	"96"	"3"	"0"	"0"	"876"	"9"	"2030"	"1058"	"9986"	"3"	"669"	"2353"	"174"	"3448"	"398"	"2"	"10"	"2496"	"2734"	"4583"	"3697"	"250"	"252"	"3"	"6004"	"271"	"96"	"126"	"1398"	"648"	"117"	"112"	"82"	"2"	"2"	"1"	"2"	"63"	"94"	"1180"	"1846"	"29"	"1271"	"2857"	"262"	"54"	"1"	"258"	"654"	"66"	"11617"	"276"	"119"	"1495"	"449"	"589"	"2490"	"131"	"112"	"517"	"331"	"223"	"918"	"7"	"119"	"346"	"186"	"124"	"3"	"1580"	"277"	"88"	"236"	"172"	"705"	"983"	"978"	"1057"	"857"	"505"	"436"	"515"	"46"	"1786"	"186"	"295"	"477"	"187"	"133"	"1345"	"513"	"3863"	"5"	"12537"	"2391"	"624"	"42"	"1045"	"99"	"509"	"196"	"646"	"164"	"276"	"5972"	"136"	"183"	"135"	"550"	"812"	"615"	"395"	"996"	"88"	"1860"	"91"	"1192"	"1952"	"5"	"346"	"58"	"1248"	"1040"	"516"	"881"	"712"	"11"	"1560"	"74"	"9773"	"8"	"491"	"1086"	"988"	"1121"	"130"	"96"	"1146"	"798"	"747"	"572"	"20801"	"5290"	"1724"	"52"	"267"	"0"	"38"	"417"	"1"	"272"	"497"	"47"	"280"	"279"	"1235"	"1505"	"312"	"82"	"267"	"611"	"73"	"12"	"0"	"1949"	"1"	"141"	"43"	"202"	"7575"	"131"	"3"	"1896"	"3"	"7"	"848"	"1"	"444"	"228"	"101"	"900"	"63"	"3529"	"9"	"2031"	"53"	"60"	"935"	"0"	"8914"	"122"	"92"	"5151"	"199"	"2179"	"36"	"1414"	"200"	"323"	"44"	"149"	"2363"	"1228"	"236"	"153"	"0"	"228"	"793"	"87"	"400"	"398"	"114"	"265"	"141"	"1019"	"2"	"1570"	"27"	"174"	"58"	"109"	"271"	"1639"	"72"	"947"	"3"	"380"	"268"	"16"	"136"	"3055"	"1468"	"210"	"3977"	"363"	"2047"	"781"	"1000"	"295"	"152"	"569"	"2618"	"30"	"206"	"951"	"44"	"2221"	"156"	"24"	"1854"	"2053"	"0"	"3"	"1"	"318"	"283"	"476"	"117"	"27"	"18"	"8"	"757"	"593"	"714"	"73"	"709"	"0"	"1"	"4290"	"139"	"15243"	"46"	"1285"	"1306"	"529"	"1886"	"119"	"53"	"86"	"825"	"33"	"266"	"1233"	"80"	"9"	"349"	"326"	"438"	"207"	"154"	"3923"	"487"	"0"	"1052"	"733"	"225"	"42"	"785"	"150"	"117"	"620"	"154"	"149"	"2217"	"511"	"10"	"80"	"508"	"9"	"65"	"579"	"349"	"250"	"45"	"242"	"323"	"467"	"1238"	"496"	"425"	"727"	"19"	"161"	"256"	"406"	"27"	"872"	"8"	"180"	"911"	"67"	"0"	"907"	"1291"	"34"	"486"	"3001"	"401"	"1536"	"55"	"171"	"592"	"329"	"271"	"40"	"1555"	"5430"	"42"	"101"	"444"	"0"	"1"	"427"	"1122"	"3539"	"1"	"943"	"64"	"247"	"3788"	"283"	"34036"	"775"	"293"	"216"	"1093"	"1723"	"242"	"137"	"1807"	"395"	"173"	"307"	"75"	"86"	"239"	"4"	"0"	"141"	"794"	"160"	"189"	"456"	"3634"	"2429"	"91"	"570"	"2307"	"292"	"1127"	"241"	"214"	"223"	"77"	"207"	"256"	"539"	"4053"	"5033"	"287"	"223"	"1299"	"292"	"0"	"3"	"1764"	"631"	"10003"	"324"	"999"	"1979"	"1"	"984"	"30"	"482"	"1605"	"80"	"2491"	"162"	"87"	"769"	"18"	"119"	"1631"	"4929"	"6888"	"329"	"5267"	"12"	"400"	"70"	"50"	"2940"	"7713"	"956"	"360"	"613"	"195"	"85"	"133"	"1255"	"185"	"107"	"119"	"201"	"20"	"1750"	"957"	"666"	"5319"	"560"	"0"	"1"	"93"	"16"	"60"	"1265"	"140"	"569"	"1168"	"1252"	"4"	"277"	"2"	"443"	"61"	"237"	"1168"	"0"	"0"	"25"	"230"	"0"	"0"	"0"	"0"	"6217"	"411"	"870"	"528"	"2365"	"1176"	"307"	"560"	"711"	"2"	"1"	"163"	"108"	"501"	"126"	"125"	"276"	"408"	"0"	"1445"	"197"	"752"	"295"	"0"	"3712"	"376"	"1541"	"431"	"20"	"1993"	"222"	"219"	"75"	"907"	"1"	"2"	"378"	"78"	"657"	"636"	"177"	"0"	"35"	"278"	"0"	"0"	"0"	"0"	"453"	"331"	"317"	"294"	"162"	"780"	"0"	"2071"	"903"	"2"	"14"	"47"	"140"	"1174"	"1931"	"1155"	"1295"	"1"	"746"	"293"	"26"	"918"	"460"	"233"	"240"	"28"	"136"	"3716"	"212"	"235"	"57"	"27"	"710"	"2"	"54"	"167"	"181"	"721"	"642"	"175"	"639"	"208"	"112"	"95"	"32"	"1101"	"232"	"147"	"1"	"80"	"1486"	"839"	"991"	"219"	"2964"	"691"	"285"	"172"	"577"	"5"	"1268"	"627"	"414"	"702"	"1657"	"1378"	"1"	"4534"	"551"	"344"	"2620"	"1043"	"866"	"194"	"303"	"22"	"220"	"48"	"1019"	"211"	"1153"	"40"	"8"	"1220"	"660"	"957"	"6010"	"426"	"11"	"21"	"1362"	"245"	"71"	"647"	"976"	"20"	"222"	"769"	"4949"	"1651"	"83"	"95"	"310"	"529"	"219"	"1712"	"979"	"58"	"628"	"1815"	"688"	"2"	"0"	"1"	"1"	"436"	"797"	"1235"	"324"	"947"	"9194"	"208"	"1127"	"1600"	"1527"	"244"	"99"	"2102"	"69"	"373"	"235"	"590"	"466"	"586"	"325"	"2172"	"33"	"1621"	"805"	"621"	"927"	"17"	"63"	"1832"	"409"	"126"	"119"	"349"	"213"	"392"	"7202"	"18962"	"2249"	"13"	"667"	"233"	"720"	"40"	"3"	"276"	"266"	"590"	"99"	"2544"	"1093"	"38773"	"535"	"1623"	"1017"	"217"	"121"	"272"	"839"	"432"	"450"	"0"	"453"	"1169"	"188"	"12"	"119"	"1509"	"1"	"607"	"223"	"39"	"324"	"316"	"284"	"136"	"60"	"97"	"1031"	"451"	"1500"	"162"	"160"	"359"	"177"	"972"	"991"	"272"	"180"	"808"	"1352"	"1531"	"468"	"872"	"202"	"325"	"192"	"112"	"178"	"81"	"38"	"954"	"232"	"369"	"210"	"1060"	"431"	"508"	"17"	"76"	"57"	"1650"	"902"	"1059"	"944"	"200"	"2"	"0"	"88"	"336"	"345"	"479"	"312"	"792"	"1940"	"132"	"581"	"1017"	"1581"	"908"	"567"	"383"	"1410"	"437"	"240"	"379"	"188"	"1081"	"159"	"593"	"717"	"35"	"611"	"317"	"502"	"1908"	"797"	"2072"	"2717"	"185"	"961"	"40"	"6"	"733"	"270"	"37"	"4"	"117"	"1227"	"274"	"428"	"196"	"136"	"376"	"30"	"2"	"4806"	"1"	"174"	"171"	"341"	"217"	"9"	"82"	"126"	"58"	"242"	"388"	"2200"	"713"	"154"	"146"	"182"	"308"	"132"	"116"	"81"	"42"	"1"	"0"	"8648"	"527"	"2975"	"574"	"435"	"402"	"5"	"8"	"34"	"2"	"4"	"0"	"292"	"1746"	"1444"	"234"	"1793"	"404"	"144"	"788"	"548"	"289"	"243"	"388"	"169"	"148"	"431"	"404"	"53"	"381"	"481"	"611"	"1481"	"966"	"1528"	"20"	"23"	"703"	"118"	"850"	"2344"	"538"	"383"	"790"	"55"	"224"	"52"	"2196"	"164"	"832"	"244"	"675"	"1499"	"78"	"2263"	"120"	"437"	"1929"	"550"	"927"	"695"	"2518"	"607"	"289"	"332"	"647"	"137"	"3255"	"477"	"147"	"304"	"320"	"132"	"524"	"5359"	"50"	"23"	"1347"	"1547"	"409"	"521"	"471"	"1746"	"0"	"902"	"242"	"109"	"607"	"245"	"31615"	"284"	"58"	"703"	"951"	"295"	"1626"	"3"	"650"	"208"	"363"	"6088"	"283"	"79"	"1684"	"480"	"160"	"397"	"1951"	"477"	"15"	"525"	"1176"	"2166"	"8335"	"9"	"2368"	"48"	"2"	"1165"	"0"	"0"	"2196"	"550"	"1221"	"689"	"0"	"65"	"446"	"337"	"2938"	"646"	"1578"	"1254"	"1797"	"720"	"0"	"159"	"2894"	"0"	"75"	"250"	"311"	"2"	"336"	"115"	"188"	"133"	"625"	"1421"	"19"	"61"	"160"	"29"	"1348"	"0"	"194"	"115"	"227"	"0"	"3841"	"2495"	"1330"	"595"	"381"	"1948"	"2"	"192"	"332"	"910"	"233"	"1153"	"51"	"0"	"306"	"12012"	"10"	"85"	"0"	"1987"	"6"	"4104"	"3564"	"1792"	"2169"	"629"	"707"	"210"	"12096"	"783"	"744"	"879"	"589"	"141"	"0"	"0"	"2"	"4"	"0"	"0"	"237"	"55"	"643"	"563"	"233"	"482"	"1220"	"0"	"0"	"0"	"0"	"1"	"0"	"1"	"71"	"369"	"172"	"789"	"1155"	"363"	"213"	"1479"	"0"	"0"	"3"	"145"	"332"	"457"	"66"	"3"	"220"	"609"	"2285"	"527"	"1577"	"1617"	"1314"	"805"	"329"	"511"	"357"	"380"	"70"	"1016"	"651"	"144"	"245"	"44"	"330"	"1707"	"62"	"476"	"140"	"3161"	"603"	"260"	"293"	"190"	"88"	"42"	"171"	"196"	"198"	"268"	"664"	"447"	"40"	"754"	"349"	"82"	"13"	"795"	"95"	"6693"	"241"	"549"	"194"	"268"	"282"	"210"	"380"	"96"	"0"	"0"	"0"	"1"	"0"	"0"	"312"	"2545"	"31"	"299"	"257"	"1049"	"1538"	"2161"	"67"	"2"	"100"	"0"	"160"	"252"	"88"	"425"	"71"	"10"	"36"	"151"	"676"	"3811"	"275"	"774"	"14"	"6"	"251"	"165"	"1498"	"113"	"130"	"156"	"11"	"78"	"483"	"479"	"150"	"727"	"647"	"18"	"51"	"1"	"0"	"44"	"162"	"405"	"12378"	"0"	"0"	"0"	"1254"	"950"	"83"	"0"	"0"	"4"	"209"	"112"	"6"	"2"	"207"	"861"	"57"	"351"	"54"	"2817"	"128"	"17"	"73"	"345"	"16"	"361"	"74"	"753"	"189"	"1043"	"532"	"6"	"3600"	"112"	"797"	"550"	"32"	"2"	"1066"	"329"	"61"	"232"	"96"	"75"	"142"	"12648"	"210"	"452"	"350"	"157"	"288"	"990"	"371"	"163"	"293"	"147"	"1138"	"62"	"33"	"964"	"0"	"1"	"41"	"103"	"3816"	"608"	"125"	"156"	"90"	"1227"	"2068"	"360"	"193"	"195"	"149"	"4008"	"1330"	"310"	"322"	"339"	"35"	"274"	"529"	"442"	"36"	"324"	"820"	"228"	"124"	"108"	"8807"	"346"	"1574"	"1871"	"268"	"1198"	"5"	"397"	"318"	"120"	"221"	"1716"	"189"	"442"	"186"	"125"	"161"	"1366"	"2114"	"65"	"15"	"285"	"144"	"2769"	"770"	"240"	"4801"	"2357"	"985"	"472"	"73"	"228"	"374"	"894"	"7023"	"375"	"4147"	"1394"	"730"	"92"	"721"	"708"	"106"	"1417"	"2467"	"301"	"959"	"585"	"1203"	"249"	"349"	"786"	"499"	"255"	"12"	"314"	"798"	"364"	"2064"	"0"	"11"	"405"	"157"	"1186"	"6176"	"1093"	"857"	"560"	"7126"	"280"	"426"	"235"	"340"	"185"	"122"	"435"	"6"	"205"	"60"	"837"	"0"	"0"	"10"	"1723"	"56"	"650"	"826"	"113"	"115"	"1245"	"38"	"1573"	"56"	"452"	"113"	"253"	"400"	"4925"	"908"	"33"	"3"	"2"	"275"	"678"	"95"	"1496"	"152"	"451"	"152"	"231"	"781"	"4"	"33"	"115"	"929"	"19"	"53"	"386"	"119"	"3036"	"502"	"110"	"271"	"394"	"55"	"72"	"478"	"143"	"17"	"713"	"18"	"182"	"119"	"1504"	"433"	"341"	"193"	"43"	"418"	"217"	"201"	"347"	"21"	"42"	"886"	"507"	"727"	"64"	"299"	"789"	"570"	"360"	"129"	"588"	"205"	"1560"	"176"	"496"	"58"	"1362"	"68"	"1251"	"351"	"418"	"57"	"12320"	"114"	"18896"	"3769"	"202"	"48"	"70"	"46"	"97"	"2169"	"5259"	"962"	"1238"	"400"	"130"	"384"	"630"	"579"	"494"	"3335"	"136"	"897"	"1870"	"17"	"23"	"34"	"3427"	"390"	"159"	"169"	"890"	"904"	"34"	"1048"	"168"	"812"	"62"	"415"	"1624"	"383"	"1872"	"61"	"212"	"190"	"324"	"99"	"1223"	"79"	"1"	"49"	"1082"	"564"	"256"	"638"	"3839"	"494"	"0"	"163"	"693"	"635"	"287"	"218"	"17"	"50"	"1198"	"982"	"2637"	"151"	"267"	"42"	"94"	"3013"	"972"	"1487"	"80"	"7263"	"10"	"424"	"121"	"1096"	"0"	"259"	"377"	"363"	"1053"	"901"	"16"	"0"	"1042"	"568"	"185"	"150"	"759"	"1315"	"2309"	"1364"	"1689"	"30112"	"1027"	"64"	"3022"	"2496"	"0"	"1144"	"834"	"125"	"8"	"1378"	"1927"	"837"	"0"	"351"	"318"	"1"	"668"	"0"	"847"	"845"	"26"	"8"	"82"	"71"	"106"	"300"	"5"	"104"	"3"	"39"	"64"	"46"	"195"	"1680"	"406"	"694"	"257"	"5"	"15"	"749"	"10"	"230"	"269"	"2152"	"104"	"950"	"3609"	"233"	"5"	"699"	"51"	"286"	"647"	"108"	"154"	"0"	"8"	"2"	"4"	"1805"	"1"	"80"	"944"	"121"	"634"	"263"	"260"	"70"	"1"	"38"	"30"	"51"	"1161"	"315"	"37"	"1256"	"37"	"344"	"65"	"760"	"17"	"2232"	"1022"	"73"	"1268"	"165"	"1311"	"51"	"20"	"7355"	"251"	"391"	"447"	"267"	"447"	"58"	"622"	"14"	"6520"	"3"	"1"	"237"	"331"	"95"	"69"	"67"	"134"	"1348"	"163"	"12"	"127"	"2817"	"628"	"245"	"1660"	"552"	"175"	"699"	"58"	"5"	"2290"	"969"	"58"	"89"	"628"	"9"	"318"	"632"	"81"	"221"	"404"	"1774"	"183"	"380"	"126"	"176"	"352"	"375"	"1545"	"2"	"1302"	"1422"	"2465"	"25"	"0"	"1021"	"214"	"23"	"5934"	"1"	"131"	"2"	"3"	"788"	"0"	"1001"	"558"	"55"	"1055"	"147"	"9"	"8"	"322"	"100"	"3324"	"1667"	"79"	"600"	"8"	"6008"	"108"	"3"	"1"	"0"	"1"	"550"	"0"	"2153"	"3331"	"1042"	"2496"	"60"	"196"	"174"	"292"	"42"	"32229"	"154"	"1787"	"0"	"0"	"990"	"2429"	"655"	"277"	"160"	"750"	"229"	"6"	"27"	"21"	"14"	"939"	"23"	"2308"	"677"	"43"	"39"	"34"	"15"	"45"	"204"	"52"	"5184"	"3326"	"1102"	"0"	"233"	"611"	"162"	"66"	"560"	"380"	"92"	"569"	"1195"	"978"	"335"	"1120"	"1063"	"251"	"3399"	"39"	"144"	"672"	"63"	"6"	"282"	"4853"	"72"	"0"	"149"	"43"	"172"	"146"	"33"	"387"	"4600"	"33"	"1234"	"479"	"804"	"1081"	"701"	"134"	"231"	"95"	"3117"	"0"	"0"	"2"	"915"	"321"	"3645"	"43"	"186"	"383"	"191"	"97"	"1871"	"1157"	"1375"	"1"	"544"	"1072"	"0"	"37"	"961"	"81"	"437"	"43"	"11"	"110"	"615"	"176"	"41"	"74"	"13603"	"5"	"76"	"240"	"3005"	"191"	"176"	"280"	"142"	"1627"	"1035"	"913"	"5897"	"1167"	"813"	"655"	"619"	"2238"	"32802"	"40"	"2524"	"28"	"129"	"114"	"606"	"370"	"352"	"7752"	"89"	"51"	"10747"	"3"	"677"	"146"	"243"	"1328"	"255"	"414"	"92"	"766"	"208"	"801"	"1123"	"10"	"669"	"769"	"185"	"393"	"211"	"559"	"349"	"1363"	"780"	"476"	"373"	"240"	"197"	"246"	"1355"	"398"	"62"	"705"	"176"	"225"	"122"	"540"	"166"	"121"	"680"	"10699"	"148"	"1407"	"603"	"281"	"70"	"4732"	"28"	"101"	"51"	"116"	"192"	"2943"	"148"	"692"	"180"	"13"	"2935"	"612"	"459"	"407"	"19"	"1122"	"79"	"297"	"113"	"5006"	"1102"	"741"	"1841"	"32"	"3387"	"33"	"81"	"266"	"516"	"8"	"261"	"121"	"437"	"4745"	"127"	"34"	"2227"	"254"	"66"	"4"	"88"	"3534"	"1059"	"2012"	"42"	"353"	"372"	"5544"	"898"	"64"	"866"	"145"	"3057"	"54"	"8"	"108"	"405"	"215"	"622"	"623"	"158"	"410"	"167"	"2"	"0"	"128"	"99"	"157"	"1348"	"1513"	"1007"	"142"	"16"	"2362"	"79"	"768"	"81"	"1"	"389"	"81"	"92"	"21"	"184"	"370"	"0"	"0"	"655"	"104"	"606"	"29"	"637"	"97"	"1759"	"746"	"253"	"0"	"93"	"994"	"106"	"72"	"532"	"328"	"117"	"87"	"726"	"1363"	"81"	"452"	"794"	"861"	"373"	"18"	"515"	"537"	"849"	"187"	"82"	"122"	"12"	"733"	"2229"	"1225"	"155"	"0"	"1238"	"2616"	"829"	"445"	"243"	"396"	"179"	"690"	"570"	"321"	"242"	"0"	"1"	"212"	"646"	"763"	"23"	"137"	"365"	"112"	"4"	"1359"	"32"	"142"	"102"	"2"	"7"	"2329"	"1"	"76"	"699"	"43"	"466"	"572"	"127"	"108"	"2"	"482"	"331"	"329"	"4"	"90"	"17"	"5"	"0"	"11"	"27"	"0"	"12"	"0"	"1318"	"315"	"321"	"4"	"814"	"18"	"0"	"377"	"28"	"10"	"0"	"0"	"0"	"0"	"3"	"1"	"1"	"0"	"0"	"12"	"605"	"1"	"42"	"107"	"162"	"191"	"57"	"338"	"0"	"0"	"0"	"0"	"0"	"0"	"0"	"1"	"0"	"1"	"0"	"9"	"754"	"291"	"1326"	"261"	"28"	"57"	"103"	"202"	"555"	"274"	"5"	"93"	"93"	"277"	"171"	"656"	"1009"	"113"	"994"	"0"	"241"	"0"	"0"	"557"	"613"	"249"	"2635"	"363"	"214"	"154"	"344"	"68"	"272"	"332"	"5610"	"20"	"5126"	"258"	"602"	"728"	"100"	"3"	"7"	"489"	"23"	"231"	"1435"	"3"	"225"	"972"	"2125"	"18"	"86"	"297"	"94"	"361"	"131"	"260"	"391"	"1212"	"5"	"869"	"976"	"167"	"120"	"21"	"369"	"1580"	"1498"	"43"	"871"	"312"	"68"	"382"	"5891"	"549"	"256"	"952"	"95"	"309"	"202"	"205"	"216"	"5554"	"463"	"1517"	"441"	"1413"	"2"	"3"	"1"	"132"	"5"	"1955"	"38"	"1183"	"243"	"1377"	"162"	"81"	"81"	"2073"	"243"	"331"	"7"	"3432"	"113"	"315"	"136"	"111"	"2211"	"60"	"585"	"346"	"5326"	"1210"	"719"	"3826"	"21"	"111"	"358"	"158"	"2301"	"126"	"57"	"237"	"1161"	"693"	"90"	"360"	"1107"	"90"	"967"	"1160"	"8395"	"681"	"3"	"716"	"1418"	"3133"	"976"	"683"	"223"	"1044"	"103"	"235"	"1490"	"754"	"339"	"5"	"2"	"34"	"3"	"283"	"265"	"763"	"94"	"0"	"0"	"1"	"115"	"61"	"0"	"603"	"344"	"763"	"716"	"923"	"761"	"115"	"523"	"668"	"1483"	"625"	"1022"	"4"	"617"	"782"	"117"	"57"	"115"	"104"	"1139"	"121"	"73"	"219"	"66"	"812"	"132"	"426"	"69"	"67"	"421"	"17"	"116"	"5523"	"56301"	"90"	"1682"	"2882"	"187"	"3"	"1154"	"262"	"1480"	"1291"	"593"	"4"	"958"	"230"	"14"	"540"	"119"	"1290"	"291"	"550"	"3"	"4"	"314"	"226"	"900"	"242"	"167"	"474"	"1014"	"183"	"399"	"790"	"246"	"272"	"44"	"835"	"415"	"1"	"312"	"1783"	"1267"	"131"	"130"	"974"	"35"	"2"	"99"	"420"	"2357"	"1451"	"529"	"306"	"113"	"14075"	"5993"	"60"	"2231"	"761"	"15"	"7395"	"65"	"44"	"1"	"0"	"0"	"0"	"0"	"468"	"1004"	"21"	"52"	"611"	"100"	"2430"	"439"	"743"	"135"	"93"	"112"	"800"	"3584"	"364"	"718"	"3"	"3"	"180"	"198"	"2159"	"110"	"906"	"115"	"1517"	"133"	"1125"	"116"	"1"	"190"	"507"	"798"	"0"	"148"	"851"	"35"	"153"	"324"	"75"	"564"	"359"	"1070"	"646"	"151"	"1"	"41"	"274"	"2"	"21498"	"911"	"1"	"15"	"477"	"61"	"77"	"1464"	"985"	"2956"	"367"	"478"	"163"	"163"	"993"	"19"	"1199"	"22"	"126"	"159"	"1534"	"443"	"33"	"301"	"6398"	"1956"	"8537"	"0"	"16"	"10"	"305"	"2646"	"468"	"5"	"36"	"795"	"1697"	"149"	"309"	"7"	"435"	"1110"	"308"	"0"	"7"	"3"	"1399"	"569"	"34"	"545"	"1524"	"191"	"3388"	"140"	"50"	"1822"	"0"	"923"	"119"	"2340"	"982"	"5843"	"7602"	"1"	"498"	"2764"	"2279"	"2"	"1"	"292"	"3279"	"1309"	"554"	"860"	"1"	"0"	"53"	"570"	"403"	"431"	"405"	"0"	"0"	"5"	"14"	"115"	"468"	"1"	"12"	"12"	"0"	"5"	"887"	"377"	"1790"	"488"	"914"	"1698"	"1138"	"262"	"148"	"1548"	"562"	"182"	"1134"	"838"	"411"	"1"	"98"	"266"	"508"	"8695"	"697"	"248"	"930"	"860"	"110"	"175"	"1154"	"559"	"6"	"284"	"88"	"318"	"343"	"357"	"180"	"160"	"486"	"2734"	"0"	"218"	"18"	"144"	"2211"	"351"	"377"	"419"	"693"	"64"	"90"	"694"	"815"	"1237"	"25"	"52"	"434"	"1713"	"373"	"435"	"2314"	"438"	"22"	"19"	"58"	"182"	"7"	"31"	"301"	"0"	"21"	"397"	"706"	"14"	"2228"	"1039"	"188"	"155"	"352"	"541"	"35"	"854"	"576"	"218"	"201"	"16"	"2945"	"1539"	"206"	"613"	"1178"	"1142"	"94"	"106"	"1404"	"90"	"289"	"653"	"349"	"8450"	"1"	"0"	"2"	"1874"	"69"	"106"	"737"	"274"	"1032"	"1064"	"53"	"7"	"121"	"578"	"102"	"3421"	"175"	"142"	"481"	"6"	"24"	"1197"	"773"	"288"	"403"	"2"	"64"	"2041"	"1263"	"154"	"2475"	"1773"	"800"	"1258"	"38"	"53"	"3169"	"59"	"8087"	"3276"	"2028"	"425"	"1"	"3"	"38"	"9"	"17"	"84"	"7"	"548"	"227"	"48"	"51"	"455"	"642"	"860"	"4180"	"616"	"2659"	"59"	"81"	"4093"	"322"	"596"	"1419"	"1509"	"256"	"1330"	"221"	"956"	"413"	"413"	"1007"	"36"	"261"	"519"	"184"	"1164"	"5"	"859"	"198"	"129"	"1943"	"472"	"445"	"117"	"1486"	"85"	"98"	"48"	"251"	"509"	"210"	"81"	"5920"	"832"	"133"	"2417"	"122"	"363"	"380"	"38"	"315"	"105"	"230"	"2519"	"461"	"1182"	"1099"	"874"	"1758"	"2422"	"4"	"593"	"429"	"938"	"293"	"783"	"395"	"1516"	"7"	"7353"	"0"	"0"	"0"	"3"	"9"	"524"	"5"	"2"	"12"	"1"	"1"	"1965"	"51"	"590"	"531"	"646"	"694"	"6"	"314"	"452"	"170"	"95"	"2891"	"2239"	"308"	"0"	"0"	"3"	"0"	"3251"	"390"	"28"	"542"	"35"	"2014"	"421"	"556"	"157"	"2998"	"333"	"18"	"210"	"0"	"117"	"1641"	"37"	"534"	"609"	"58"	"382"	"142"	"167"	"80"	"596"	"152"	"157"	"1478"	"58"	"118"	"1382"	"0"	"782"	"126"	"527"	"0"	"45"	"195"	"706"	"223"	"16"	"2"	"337"	"354"	"90"	"399"	"183"	"22"	"56"	"914"	"906"	"399"	"0"	"964"	"184"	"523"	"1598"	"307"	"828"	"131"	"567"	"436"	"1142"	"1"	"622"	"1590"	"74"	"70"	"70"	"135"	"7"	"16"	"1422"	"392"	"58"	"510"	"322"	"118"	"2185"	"393"	"47"	"153"	"786"	"2215"	"195"	"1797"	"2032"	"1558"	"32"	"0"	"284"	"988"	"510"	"223"	"179"	"1253"	"20"	"56"	"2751"	"1283"	"107"	"150"	"104"	"3571"	"1002"	"1229"	"299"	"715"	"186"	"217"	"205"	"374"	"1995"	"249"	"142"	"1247"	"112"	"201"	"337"	"786"	"1097"	"3107"	"1863"	"374"	"221"	"591"	"2226"	"715"	"137"	"678"	"530"	"2298"	"4110"	"884"	"316"	"5459"	"14"	"83"	"18"	"162"	"342"	"0"	"5025"	"513"	"1342"	"49"	"664"	"484"	"847"	"21"	"722"	"16"	"27"	"7606"	"878"	"213"	"1603"	"226"	"387"	"1402"	"6"	"12431"	"17244"	"3337"	"238"	"354"	"366"	"165"	"3690"	"5440"	"753"	"7320"	"95"	"81"	"978"	"190"	"12"	"7"	"42"	"44"	"3182"	"581"	"0"	"0"	"8"	"183"	"24"	"5"	"2"	"1311"	"603"	"126"	"11"	"100"	"1"	"472"	"55"	"977"	"1"	"10"	"36"	"538"	"386"	"50"	"180"	"1199"	"158"	"48441"	"117"	"1783"	"251"	"1474"	"336"	"1"	"10"	"2311"	"354"	"169"	"5"	"666"	"0"	"0"	"1"	"0"	"0"	"2"	"0"	"603"	"0"	"16"	"873"	"91"	"1409"	"0"	"1"	"2"	"6"	"1"	"11"	"46"	"638"	"59"	"460"	"434"	"210"	"766"	"1695"	"69"	"2"	"1412"	"1708"	"183"	"39"	"1115"	"3"	"634"	"1305"	"0"	"0"	"209"	"17"	"1500"	"279"	"28"	"7"	"35"	"7"	"429"	"322"	"270"	"67"	"10"	"4319"	"317"	"186"	"8"	"3"	"400"	"32"	"704"	"461"	"664"	"167"	"2227"	"746"	"99"	"163"	"243"	"175"	"17"	"456"	"297"	"4"	"377"	"346"	"4"	"605"	"1050"	"155"	"176"	"774"	"536"	"1023"	"510"	"1870"	"137"	"289"	"355"	"733"	"640"	"413"	"1175"	"283"	"2102"	"82"	"2052"	"1332"	"27"	"40"	"0"	"0"	"4"	"659"	"1683"	"568"	"2332"	"372"	"1268"	"4"	"2175"	"531"	"1"	"5"	"85"	"413"	"7106"	"4649"	"682"	"3625"	"196"	"0"	"298"	"87"	"1307"	"0"	"127"	"1969"	"552"	"86"	"89"	"157"	"67"	"383"	"4234"	"1892"	"299"	"393"	"1001"	"202"	"145"	"1277"	"116"	"2774"	"59"	"785"	"2700"	"169"	"19"	"1201"	"24"	"3629"	"1888"	"250"	"1449"	"1030"	"26"	"121"	"318"	"1173"	"374"	"336"	"1235"	"382"	"154"	"760"	"25"	"445"	"521"	"321"	"0"	"26"	"2193"	"107"	"406"	"187"	"1567"	"487"	"366"	"413"	"272"	"1645"	"60"	"1153"	"450"	"0"	"207"	"1072"	"5383"	"458"	"1737"	"2581"	"335"	"2207"	"1519"	"125"	"571"	"213"	"9100"	"213"	"1402"	"20"	"1007"	"14"	"399"	"194"	"922"	"414"	"39"	"793"	"309"	"428"	"125"	"100"	"41"	"77"	"296"	"651"	"389"	"187"	"104"	"2"	"1420"	"2328"	"66"	"100"	"3595"	"58"	"153"	"231"	"1111"	"2"	"926"	"2"	"110"	"368"	"7"	"63"	"20"	"263"	"358"	"797"	"82"	"340"	"3634"	"76"	"157"	"34"	"2"	"0"	"145"	"507"	"589"	"283"	"297"	"198"	"1365"	"18"	"847"	"472"	"2109"	"38"	"96"	"4802"	"68"	"5805"	"78"	"224"	"355"	"90"	"1086"	"3623"	"7981"	"203"	"7"	"309"	"26"	"309"	"612"	"76"	"120"	"225"	"2616"	"334"	"682"	"6336"	"211"	"308"	"69"	"108"	"147"	"246"	"783"	"500"	"238"	"366"	"683"	"81"	"0"	"42"	"1187"	"750"	"759"	"1141"	"421"	"45"	"605"	"7"	"43"	"4898"	"7192"	"117"	"78"	"8828"	"477"	"1461"	"6369"	"137"	"31"	"8587"	"489"	"86"	"307"	"436"	"0"	"7"	"411"	"1033"	"760"	"6166"	"99"	"638"	"842"	"91"	"109"	"9691"	"2"	"1"	"132"	"38"	"506"	"734"	"779"	"40"	"2058"	"8"	"192"	"44"	"4103"	"589"	"49"	"391"	"732"	"16"	"328"	"2881"	"690"	"534"	"646"	"867"	"323"	"472"	"32"	"3"	"8"	"42"	"3290"	"678"	"2734"	"0"	"89"	"7"	"1607"	"393"	"447"	"1716"	"53"	"56"	"33"	"21452"	"650"	"108"	"347"	"20"	"1276"	"1017"	"2601"	"2"	"752"	"472"	"742"	"449"	"443"	"5542"	"27"	"8"	"404"	"151"	"172"	"1243"	"1867"	"112"	"489"	"68"	"1"	"125"	"452"	"15"	"314"	"297"	"1888"	"113"	"2"	"134"	"63"	"0"	"351"	"32"	"469"	"2"	"7"	"30407"	"24699"	"68"	"103"	"2592"	"1547"	"1010"	"1004"	"174"	"2"	"9"	"1361"	"211"	"1"	"482"	"999"	"13483"	"11140"	"652"	"606"	"5"	"159"	"1"	"1489"	"100"	"245"	"289"	"601"	"1478"	"119"	"5623"	"303"	"85"	"1123"	"826"	"4951"	"772"	"17"	"719"	"689"	"649"	"159"	"0"	"1412"	"586"	"1512"	"3689"	"98"	"90"	"99"	"739"	"175"	"281"	"1311"	"4349"	"1647"	"2752"	"0"	"0"	"2516"	"1228"	"1097"	"219"	"58"	"240"	"52379"	"88"	"153"	"340"	"12"	"45"	"447"	"318"	"603"	"197"	"4347"	"100"	"511"	"388"	"132"	"140"	"3"	"1179"	"1072"	"219"	"10295"	"1319"	"398"	"332"	"945"	"41"	"494"	"646"	"11"	"3"	"0"	"0"	"0"	"6"	"0"	"0"	"9097"	"805"	"0"	"196"	"391"	"1112"	"857"	"19"	"174"	"9"	"115"	"2"	"1"	"1170"	"2"	"1"	"0"	"0"	"8"	"1170"	"472"	"519"	"418"	"1652"	"113"	"2383"	"220"	"681"	"750"	"388"	"191"	"134"	"8"	"2"	"756"	"458"	"503"	"1789"	"3767"	"3424"	"1685"	"676"	"2172"	"232"	"383"	"385"	"177"	"104"	"76"	"502"	"129"	"82"	"101"	"1145"	"1690"	"1905"	"451"	"2991"	"2948"	"729"	"168"	"8384"	"19"	"15"	"54"	"55"	"544"	"200"	"782"	"1771"	"74"	"3288"	"337"	"380"	"867"	"52"	"216"	"88"	"153"	"43"	"159"	"12"	"0"	"0"	"282"	"3283"	"897"	"347"	"916"	"305"	"74"	"1"	"7"	"2"	"0"	"220"	"134"	"92"	"50"	"198"	"130"	"329"	"308"	"5191"	"60"	"14"	"415"	"285"	"835"	"600"	"159"	"147"	"211"	"0"	"25"	"550"	"0"	"1286"	"1"	"11318"	"1666"	"0"	"3"	"477"	"96"	"260"	"474"	"63"	"528"	"306"	"1"	"32"	"1280"	"1"	"305"	"1048"	"7563"	"173"	"351"	"193"	"645"	"1124"	"332"	"380"	"998"	"563"	"620"	"32"	"6"	"142"	"14609"	"600"	"70"	"348"	"7565"	"199"	"727"	"6"	"49"	"1390"	"8"	"0"	"594"	"2"	"368"	"103"	"580"	"665"	"90"	"600"	"3"	"945"	"592"	"1"	"0"	"599"	"2701"	"0"	"0"	"0"	"123"	"875"	"145"	"282"	"835"	"10527"	"6"	"0"	"0"	"7"	"1"	"0"	"74"	"248"	"57"	"318"	"2"	"1"	"1769"	"21"	"422"	"238"	"810"	"692"	"77"	"882"	"1441"	"2"	"2"	"2204"	"9"	"976"	"1"	"7"	"0"	"3324"	"96"	"333"	"165"	"3194"	"429"	"511"	"88"	"0"	"8"	"1686"	"4134"	"4065"	"919"	"39"	"295"	"15"	"0"	"131"	"5"	"1"	"2"	"1272"	"957"	"8054"	"26"	"133"	"1063"	"260"	"1062"	"506"	"284"	"2"	"0"	"213"	"0"	"0"	"556"	"128"	"223"	"464"	"1266"	"1287"	"48"	"3"	"114"	"283"	"933"	"3"	"34"	"157"	"795"	"227"	"5"	"18"	"1313"	"43"	"358"	"84"	"115"	"102"	"1307"	"3491"	"103"	"1469"	"2553"	"4992"	"160"	"2756"	"2180"	"374"	"98"	"135"	"986"	"35"	"529"	"442"	"129"	"655"	"984"	"0"	"1562"	"2566"	"2500"	"133"	"3669"	"2683"	"783"	"403"	"604"	"715"	"112"	"1939"	"185"	"622"	"1395"	"381"	"337"	"1071"	"7531"	"1821"	"406"	"254"	"207"	"772"	"47"	"235"	"291"	"496"	"1043"	"254"	"0"	"156"	"1162"	"828"	"540"	"281"	"277"	"1763"	"2556"	"616"	"212"	"312"	"68"	"352"	"606"	"64"	"447"	"249"	"74"	"8"	"63"	"257"	"56"	"40"	"66"	"1"	"213"	"543"	"1119"	"204"	"437"	"247"	"196"	"1131"	"1330"	"1"	"82"	"1107"	"622"	"38"	"3"	"212"	"1"	"3"	"1239"	"8071"	"57"	"110"	"577"	"52"	"385"	"284"	"309"	"143"	"1081"	"932"	"192"	"858"	"69"	"1486"	"458"	"0"	"5995"	"36"	"245"	"860"	"161"	"0"	"3"	"0"	"0"	"0"	"1"	"1"	"0"	"0"	"0"	"0"	"1"	"0"	"4"	"1"	"1"	"656"	"52"	"0"	"87"	"556"	"3"	"278"	"82"	"413"	"211"	"118"	"178"	"284"	"2225"	"501"	"81"	"183"	"13"	"29"	"0"	"29"	"77"	"22"	"4364"	"5442"	"1829"	"790"	"0"	"715"	"1047"	"491"	"436"	"72"	"193"	"9"	"472"	"459"	"611"	"1748"	"222"	"5148"	"535"	"87"	"4682"	"141"	"1272"	"8561"	"107"	"4"	"201"	"135"	"5"	"915"	"4056"	"579"	"597"	"15"	"3318"	"83"	"1537"	"567"	"167"	"1158"	"651"	"545"	"651"	"209"	"18"	"8"	"214"	"460"	"0"	"7808"	"5153"	"215"	"1108"	"81"	"617"	"299"	"542"	"586"	"209"	"1"	"1"	"192"	"44"	"1684"	"170"	"2"	"5"	"1690"	"176"	"1"	"327"	"226"	"370"	"175"	"29"	"219"	"352"	"945"	"314"	"143"	"41"	"116"	"878"	"128"	"788"	"412"	"320"	"549"	"60"	"1520"	"113"	"428"	"65"	"3"	"535"	"571"	"236"	"535"	"576"	"1000"	"288"	"322"	"412"	"830"	"2"	"648"	"160"	"11"	"659"	"258"	"586"	"197"	"86"	"120"	"2"	"7"	"514"	"273"	"3978"	"631"	"5160"	"2887"	"74"	"545"	"2220"	"504"	"4249"	"774"	"2613"	"6"	"2700"	"752"	"2568"	"13397"	"256"	"2542"	"83"	"1611"	"176"	"2292"	"2"	"65"	"11"	"7"	"45"	"934"	"3"	"556"	"157"	"375"	"554"	"57"	"98"	"6"	"98"	"127"	"444"	"185"	"417"	"3676"	"132"	"979"	"938"	"512"	"694"	"38"	"214"	"39"	"41"	"7325"	"276"	"142"	"9"	"338"	"342"	"423"	"142"	"1932"	"33"	"119"	"1746"	"315"	"1"	"1"	"17"	"12"	"682"	"576"	"939"	"383"	"1885"	"369"	"926"	"58"	"85"	"136"	"82"	"31"	"198"	"363"	"54"	"263"	"1100"	"26"	"55"	"1651"	"229"	"1229"	"269"	"137"	"237"	"347"	"41"	"841"	"280"	"173"	"474"	"175"	"94"	"22"	"62"	"514"	"252"	"6058"	"287"	"126"	"703"	"192"	"191"	"90"	"91"	"72"	"1201"	"218"	"1378"	"612"	"426"	"72"	"3780"	"634"	"131"	"35"	"43"	"188"	"4"	"4"	"27"	"249"	"637"	"362"	"125"	"36"	"707"	"246"	"807"	"196"	"74"	"1353"	"140"	"158"	"10"	"1311"	"685"	"704"	"0"	"225"	"717"	"900"	"147"	"263"	"767"	"4659"	"103"	"8"	"148"	"154"	"9292"	"4395"	"526"	"719"	"662"	"624"	"55"	"1312"	"19"	"183"	"257"	"4092"	"672"	"160"	"249"	"28"	"34"	"5"	"353"	"71"	"1"	"166"	"126"	"9"	"2022"	"2875"	"197"	"3639"	"356"	"1831"	"41"	"198"	"428"	"1643"	"112"	"2"	"115"	"1"	"51"	"464"	"1422"	"1"	"2778"	"1933"	"1494"	"212"	"6"	"0"	"737"	"114"	"1453"	"7"	"79"	"131"	"343"	"1198"	"473"	"5588"	"784"	"91"	"2088"	"330"	"22"	"139"	"9"	"232"	"157"	"297"	"0"	"165"	"149"	"22"	"433"	"28"	"84"	"1408"	"285"	"2955"	"2302"	"794"	"138"	"505"	"7580"	"447"	"77"	"85"	"1176"	"36"	"1470"	"863"	"365"	"469"	"83"	"8"	"111"	"13"	"31"	"96"	"2147"	"291"	"244"	"311"	"912"	"848"	"218"	"427"	"6075"	"85"	"1"	"152"	"991"	"0"	"8954"	"407"	"620"	"5274"	"4538"	"53"	"653"	"234"	"70"	"99"	"586"	"15"	"1"	"433"	"235"	"25"	"97"	"641"	"226"	"673"	"364"	"652"	"365"	"2029"	"0"	"962"	"812"	"1"	"1"	"1336"	"385"	"427"	"330"	"90"	"572"	"1718"	"2970"	"434"	"0"	"838"	"27"	"950"	"2168"	"1512"	"126"	"174"	"65"	"1287"	"991"	"1654"	"203"	"279"	"181"	"256"	"545"	"205"	"165"	"112"	"2978"	"116"	"52"	"84"	"95"	"87"	"6"	"2"	"95"	"348"	"859"	"3468"	"690"	"178"	"68"	"600"	"1460"	"804"	"6015"	"1"	"42"	"615"	"4"	"2"	"43"	"1"	"159"	"262"	"43"	"0"	"0"	"4"	"1846"	"5884"	"4344"	"1"	"0"	"92"	"1497"	"27"	"81"	"274"	"851"	"477"	"175"	"602"	"84"	"4"	"503"	"126"	"553"	"109"	"1617"	"674"	"499"	"397"	"1177"	"78"	"335"	"1084"	"16"	"6"	"1125"	"79"	"100"	"830"	"787"	"25"	"1614"	"986"	"454"	"448"	"3"	"224"	"1640"	"197"	"152"	"967"	"208"	"197"	"15"	"322"	"0"	"617"	"2818"	"265"	"24"	"1087"	"1615"	"73"	"119"	"1136"	"860"	"526"	"23"	"842"	"461"	"2433"	"0"	"0"	"662"	"9772"	"56"	"0"	"1"	"0"	"73"	"1"	"278"	"599"	"798"	"2631"	"150"	"1575"	"2645"	"162"	"351"	"823"	"9"	"570"	"6"	"61"	"176"	"1893"	"1159"	"236"	"135"	"46"	"2305"	"1071"	"2"	"299"	"0"	"1711"	"59"	"200"	"1028"	"556"	"1191"	"139"	"893"	"62"	"13"	"16"	"2119"	"7301"	"6672"	"5527"	"918"	"0"	"9397"	"418"	"473"	"669"	"154"	"10710"	"11220"	"3640"	"257"	"5363"	"1653"	"1872"	"6"	"29"	"1100"	"283"	"1470"	"530"	"1916"	"9162"	"188"	"0"	"0"	"0"	"243"	"70"	"318"	"1732"	"29"	"243"	"3"	"97"	"894"	"125"	"1860"	"399"	"147"	"99"	"275"	"693"	"242"	"46"	"840"	"38"	"303"	"140"	"177"	"936"	"929"	"2"	"2449"	"263"	"420"	"132"	"0"	"324"	"1"	"2533"	"0"	"5"	"345"	"182"	"824"	"579"	"71"	"670"	"36"	"732"	"4935"	"2388"	"510"	"30"	"1"	"7190"	"275"	"489"	"1212"	"2866"	"2600"	"292"	"153"	"724"	"204"	"3201"	"234"	"1061"	"1216"	"1277"	"353"	"246"	"10015"	"310"	"416"	"6"	"77"	"228"	"395"	"9"	"246"	"230"	"2370"	"1788"	"1016"	"66"	"5816"	"585"	"9"	"9"	"40"	"2"	"4"	"5"	"1"	"326"	"1"	"116"	"2683"	"305"	"1241"	"394"	"220"	"2179"	"200"	"348"	"807"	"292"	"37"	"176"	"3696"	"4"	"440"	"143"	"1276"	"568"	"40"	"41"	"93"	"372"	"28"	"1330"	"1270"	"23"	"337"	"147"	"116"	"318"	"2"	"23"	"113"	"367"	"3762"	"77"	"2122"	"771"	"392"	"282"	"2240"	"613"	"56"	"1228"	"1061"	"761"	"68"	"63"	"158"	"764"	"2"	"301"	"2282"	"142"	"208"	"60"	"193"	"125"	"183"	"1176"	"244"	"83"	"153"	"24"	"237"	"336"	"1603"	"875"	"15"	"383"	"1133"	"500"	"1154"	"494"	"380"	"196"	"1240"	"594"	"34"	"1278"	"434"	"159"	"3129"	"1339"	"252"	"10"	"6345"	"7007"	"771"	"0"	"52"	"54"	"239"	"233"	"1448"	"30"	"139"	"885"	"58"	"53"	"1360"	"2"	"12"	"251"	"620"	"1039"	"14"	"248"	"67"	"651"	"81"	"112"	"343"	"201"	"0"	"1487"	"1793"	"1331"	"1685"	"245"	"1910"	"313"	"1616"	"104"	"551"	"11"	"39"	"5"	"6"	"0"	"19114"	"309"	"29"	"2553"	"4841"	"1512"	"11470"	"87"	"172"	"3469"	"1511"	"68"	"1100"	"10506"	"147"	"923"	"148"	"2843"	"627"	"94"	"2468"	"1476"	"47"	"1513"	"80"	"37253"	"691"	"431"	"897"	"394"	"1169"	"908"	"9"	"80"	"1"	"158"	"2301"	"4"	"2883"	"76"	"547"	"0"	"931"	"697"	"121"	"799"	"16500"	"92"	"1926"	"225"	"374"	"0"	"2"	"1"	"3"	"1"	"385"	"662"	"1"	"9"	"379"	"333"	"1722"	"19"	"19"	"841"	"9"	"431"	"63"	"168"	"1721"	"0"	"918"	"2244"	"246"	"1090"	"24"	"0"	"9"	"0"	"1385"	"2"	"161"	"209"	"92"	"2366"	"953"	"249"	"106"	"197"	"928"	"151"	"71"	"49"	"9713"	"517"	"10"	"3468"	"832"	"1200"	"369"	"2408"	"747"	"435"	"200"	"64"	"539"	"45"	"1905"	"701"	"172"	"1"	"5392"	"290"	"266"	"407"	"83"	"1139"	"74"	"239"	"1940"	"94"	"2033"	"701"	"748"	"626"	"626"	"0"	"401"	"192"	"647"	"105"	"119"	"642"	"404"	"3807"	"1261"	"262"	"35"	"84"	"862"	"850"	"59"	"89"	"78"	"185"	"726"	"33386"	"131"	"57"	"1550"	"655"	"11"	"749"	"200"	"7"	"416"	"217"	"232"	"283"	"4261"	"53"	"1304"	"61"	"311"	"67"	"0"	"5"	"736"	"122"	"157"	"151"	"6"	"48"	"12"	"0"	"0"	"732"	"6"	"4"	"2"	"828"	"1"	"57"	"6"	"4"	"2"	"1813"	"714"	"93"	"444"	"399"	"177"	"278"	"150"	"91"	"267"	"1383"	"348"	"226"	"834"	"51"	"299"	"1973"	"497"	"9"	"3620"	"1"	"141"	"1256"	"1"	"0"	"0"	"430"	"22"	"354"	"214"	"67"	"416"	"320"	"486"	"221"	"329"	"251"	"732"	"1152"	"43335"	"62"	"39"	"0"	"1399"	"576"	"10985"	"120"	"9"	"7620"	"1143"	"849"	"92"	"14"	"101"	"25162"	"1999"	"1001"	"21"	"651"	"283"	"1801"	"176"	"5"	"224"	"175"	"2049"	"54"	"487"	"72"	"775"	"628"	"212"	"184"	"282"	"71"	"13"	"2093"	"25"	"4788"	"1662"	"699"	"4"	"416"	"166"	"14"	"0"	"6"	"6182"	"201"	"354"	"655"	"345"	"1"	"2"	"2647"	"95"	"131"	"1"	"0"	"1374"	"4053"	"1438"	"2436"	"894"	"194"	"1"	"1"	"2"	"1"	"2"	"0"	"21"	"81"	"122"	"674"	"35"	"148"	"260"	"17"	"962"	"20086"	"0"	"8"	"239"	"320"	"11"	"141"	"2"	"488"	"1762"	"0"	"465"	"440"	"44"	"890"	"71"	"1010"	"4"	"58"	"0"	"0"	"3590"	"34803"	"1480"	"222"	"301"	"761"	"8"	"397"	"691"	"134"	"1055"	"547"	"469"	"109"	"198"	"200"	"3"	"3"	"28"	"200"	"10"	"0"	"0"	"6"	"510"	"204"	"86"	"0"	"23"	"8"	"5"	"402"	"187"	"471"	"1011"	"1685"	"2623"	"86"	"69"	"37"	"805"	"1655"	"403"	"174"	"719"	"175"	"274"	"1426"	"102"	"275"	"211"	"3753"	"2785"	"217"	"496"	"16"	"207"	"39"	"949"	"2345"	"169"	"870"	"876"	"427"	"25"	"91"	"1462"	"45"	"608"	"152"	"138"	"454"	"225"	"87"	"30"	"7"	"3"	"2"	"37"	"274"	"242"	"216"	"169"	"108"	"15"	"66"	"3906"	"82"	"159"	"10"	"188"	"24"	"1054"	"532"	"38"	"527"	"240"	"61"	"446"	"50"	"25"	"423"	"6601"	"122"	"5"	"1756"	"100"	"1"	"192"	"282"	"4392"	"255"	"12"	"558"	"2444"	"676"	"8742"	"787"	"216"	"193"	"1216"	"97"	"276"	"46"	"3431"	"391"	"3217"	"1161"	"51"	"1701"	"276"	"1696"	"1248"	"6650"	"394"	"129"	"1"	"263"	"33"	"142"	"6063"	"217"	"1131"	"1889"	"211"	"192"	"17"	"73"	"1628"	"205"	"19"	"17073"	"125"	"642"	"3868"	"455"	"275"	"94"	"85"	"1709"	"1961"	"94"	"885"	"789"	"712"	"177"	"1653"	"66"	"263"	"45"	"58"	"157"	"530"	"4479"	"5"	"838"	"6168"	"3"	"114"	"145"	"259"	"965"	"238"	"461"	"278"	"269"	"1068"	"194"	"1974"	"181"	"1081"	"380"	"16"	"57"	"326"	"1515"	"456"	"3"	"254"	"293"	"1251"	"255"	"263"	"3594"	"167"	"19"	"1992"	"18"	"810"	"1397"	"418"	"4058"	"116"	"62"	"406"	"10"	"293"	"862"	"5904"	"631"	"1148"	"168"	"5677"	"302"	"219"	"515"	"541"	"1226"	"73"	"9"	"520"	"739"	"873"	"294"	"261"	"177"	"1131"	"109"	"8"	"7"	"112"	"630"	"1163"	"149"	"257"	"30"	"78"	"13460"	"296"	"137"	"75"	"433"	"59"	"34"	"449"	"2"	"2452"	"237"	"425"	"264"	"0"	"353"	"263"	"772"	"63"	"44"	"704"	"381"	"2375"	"979"	"273"	"3027"	"246"	"54"	"97"	"320"	"1312"	"569"	"718"	"95"	"10"	"725"	"37"	"536"	"290"	"582"	"6778"	"532"	"2"	"0"	"3945"	"1031"	"1974"	"1948"	"1782"	"13491"	"5553"	"207"	"6609"	"1684"	"28037"	"195"	"1"	"3"	"6"	"230"	"5467"	"963"	"389"	"85"	"274"	"75"	"1136"	"120"	"301"	"277"	"364"	"0"	"342"	"299"	"68"	"3931"	"561"	"1"	"126"	"110"	"959"	"24"	"2906"	"527"	"209"	"2"	"3"	"1508"	"322"	"463"	"1779"	"1151"	"4371"	"780"	"750"	"323"	"920"	"173"	"235"	"809"	"43"	"320"	"685"	"1999"	"36"	"331"	"38"	"83"	"2687"	"276"	"350"	"3"	"241"	"1199"	"94"	"453"	"429"	"360"	"536"	"7"	"202"	"4"	"435"	"27638"	"1049"	"456"	"30"	"544"	"767"	"5"	"1668"	"391"	"71"	"321"	"42"	"414"	"0"	"4806"	"343"	"3004"	"301"	"758"	"605"	"3132"	"402"	"100"	"183"	"364"	"99"	"335"	"502"	"363"	"317"	"108"	"299"	"1994"	"4"	"3837"	"143"	"1944"	"100"	"161"	"23"	"341"	"7"	"137"	"1862"	"864"	"470"	"236"	"969"	"558"	"3266"	"62"	"39"	"14"	"774"	"461"	"119"	"183"	"251"	"675"	"273"	"288"	"92"	"1184"	"222"	"699"	"4242"	"1261"	"768"	"107"	"311"	"372"	"522"	"17"	"442"	"735"	"1108"	"509"	"239"	"563"	"12"	"1049"	"80"	"478"	"220"	"56"	"373"	"6"	"28"	"161"	"451"	"416"	"97"	"437"	"184"	"606"	"5"	"1876"	"168"	"2616"	"6"	"420"	"0"	"359"	"309"	"8"	"6001"	"2058"	"719"	"1082"	"1403"	"2777"	"399"	"1574"	"6525"	"3230"	"3538"	"1601"	"2900"	"1083"	"195"	"6509"	"1817"	"504"	"3032"	"1397"	"2184"	"479"	"1309"	"2581"	"3095"	"741"	"698"	"185"	"8428"	"15922"	"931"	"1043"	"4"	"1"	"4"	"435"	"482"	"59312"	"1035"	"1267"	"1591"	"5771"	"570"	"1412"	"853"	"2"	"33"	"1732"	"9039"	"4675"	"20"	"978"	"3444"	"259"	"534"	"36"	"834"	"416"	"41"	"10"	"83"	"63"	"0"	"0"	"0"	"2"	"6"	"3"	"2"	"161"	"1188"	"117"	"332"	"3"	"88"	"75"	"0"	"2885"	"2491"	"626"	"1"	"64"	"889"	"21"	"45"	"440"	"233"	"2100"	"893"	"480"	"64"	"13224"	"0"	"268"	"5099"	"7156"	"6219"	"90"	"390"	"969"	"3870"	"1543"	"1548"	"15025"	"3609"	"1347"	"11"	"5"	"584"	"770"	"106"	"758"	"11"	"2066"	"250"	"263"	"413"	"817"	"12"	"80"	"572"	"1196"	"205"	"12604"	"237"	"1180"	"353"	"600"	"21"	"63"	"275"	"281"	"224"	"483"	"157"	"176"	"433"	"0"	"0"	"1673"	"678"	"1582"	"682"	"1172"	"160"	"1149"	"1596"	"387"	"3049"	"755"	"285"	"1930"	"414"	"190"	"5"	"8109"	"299"	"1287"	"843"	"588"	"100"	"152"	"289"	"9"	"7"	"657"	"94"	"3300"	"1008"	"168"	"290"	"3221"	"635"	"124"	"139"	"2958"	"917"	"707"	"46551"	"517"	"603"	"5"	"471"	"331"	"538"	"410"	"1231"	"136"	"102718"	"416"	"53"	"0"	"531"	"2929"	"222"	"374"	"719"	"103"	"1932"	"1521"	"405"	"22"	"158"	"523"	"0"	"0"	"7629"	"1370"	"444"	"195"	"1973"	"441"	"281"	"1066"	"813"	"1515"	"870"	"9"	"541"	"1753"	"155"	"1289"	"462"	"314"	"415"	"9"	"139"	"2022"	"5899"	"15401"	"4370"	"766"	"249"	"2777"	"3240"	"2513"	"1683"	"180"	"2285"	"2384"	"4686"	"249"	"666"	"181"	"2622"	"1413"	"84"	"2967"	"1784"	"308"	"451"	"163"	"597"	"183"	"2"	"798"	"106"	"5"	"529"	"5"	"16"	"1584"	"784"	"219"	"60"	"1512"	"593"	"272"	"355"	"518"	"349"	"154"	"27"	"447"	"91"	"54"	"938"	"609"	"2"	"773"	"1085"	"18"	"271"	"487"	"202"	"31"	"463"	"7"	"191"	"5"	"406"	"84"	"1"	"0"	"1"	"6"	"2"	"3"	"101"	"298"	"1038"	"110"	"262"	"0"	"0"	"1"	"30"	"467"	"539"	"1947"	"683"	"180"	"702"	"277"	"2533"	"8"	"4"	"247"	"263"	"1136"	"207"	"0"	"3368"	"8445"	"2398"	"408"	"1023"	"117"	"865"	"1489"	"111"	"45"	"641"	"806"	"839"	"134"	"14888"	"127"	"2387"	"359"	"27"	"160"	"27"	"403"	"2144"	"2"	"12"	"492"	"28"	"532"	"925"	"135"	"272"	"700"	"178"	"53"	"17"	"201"	"76"	"836"	"2744"	"457"	"240"	"13"	"345"	"162"	"11"	"11"	"552"	"379"	"120"	"4604"	"183"	"47"	"1485"	"121"	"921"	"152"	"1381"	"1292"	"2"	"869"	"322"	"9538"	"0"	"0"	"1"	"0"	"0"	"0"	"0"	"0"	"0"	"0"	"0"	"0"	"0"	"0"	"0"	"0"	"0"	"0"	"0"	"0"	"0"	"0"	"0"	"0"	"0"	"0"	"0"	"50"	"2082"	"1845"	"1237"	"3697"	"6685"	"6"	"412"	"2246"	"317"	"464"	"282"	"290"	"2921"	"1612"	"241"	"606"	"113"	"3559"	"635"	"13"	"0"	"0"	"0"	"0"	"0"	"0"	"1424"	"21"	"89"	"469"	"2365"	"457"	"149"	"362"	"265"	"180"	"546"	"1"	"71"	"1176"	"6200"	"2"	"6349"	"82"	"1115"	"312"	"213"	"124"	"24"	"2080"	"158"	"211"	"416"	"150"	"0"	"0"	"8"	"0"	"192"	"906"	"739"	"81"	"548"	"123"	"1507"	"602"	"201"	"36"	"368"	"531"	"1245"	"1152"	"182"	"95"	"265"	"630"	"128"	"2543"	"2"	"111"	"134"	"2216"	"1377"	"487"	"128"	"5"	"80"	"606"	"146"	"202"	"340"	"459"	"1484"	"1540"	"363"	"1013"	"6371"	"139"	"2075"	"244"	"118"	"334"	"852"	"479"	"1076"	"1514"	"1361"	"181"	"108"	"172"	"4"	"50"	"24"	"107"	"241"	"165"	"589"	"91"	"11394"	"2588"	"28"	"563"	"171"	"176"	"818"	"10"	"216"	"2700"	"1003"	"0"	"1"	"1"	"0"	"7"	"0"	"1"	"0"	"0"	"834"	"731"	"8626"	"399"	"2870"	"622"	"445"	"1104"	"203"	"4820"	"386"	"61"	"183"	"0"	"3185"	"1"	"2061"	"14"	"1522"	"117"	"22"	"5462"	"100"	"314"	"384"	"3359"	"1430"	"2121"	"3"	"369"	"315"	"2574"	"3291"	"5"	"1"	"395"	"846"	"862"	"795"	"1641"	"212"	"990"	"806"	"346"	"5"	"20"	"263"	"57"	"1"	"1590"	"2002"	"1455"	"163"	"180"	"78"	"725"	"1081"	"63"	"2015"	"130"	"56"	"266"	"14344"	"609"	"4953"	"885"	"1341"	"26"	"164"	"561"	"194"	"2651"	"1196"	"270"	"6"	"2571"	"616"	"287"	"8927"	"205"	"4"	"369"	"28"	"817"	"38"	"5458"	"166"	"1379"	"16023"	"348"	"396"	"4038"	"671"	"175"	"895"	"682"	"5770"	"1144"	"279"	"164"	"128"	"334"	"11330"	"1658"	"2877"	"276"	"851"	"314"	"30"	"348"	"5998"	"152"	"416"	"3004"	"1406"	"1048"	"1022"	"440"	"228"	"295"	"11217"	"21886"	"743"	"1722"	"3162"	"2710"	"114"	"14211"	"1052"	"2259"	"571"	"801"	"4346"	"8083"	"100"	"41"	"620"	"9353"	"1644"	"95"	"2"	"4943"	"6325"	"2218"	"226"	"574"	"1882"	"2796"	"600"	"552"	"21"	"1715"	"165"	"1165"	"922"	"2035"	"8699"	"398"	"6125"	"1821"	"421"	"5619"	"3769"	"1286"	"1900"	"3131"	"714"	"342"	"27"	"1804"	"3"	"730"	"7"	"376"	"527"	"10767"	"549"	"70"	"1004"	"1458"	"12101"	"275"	"1779"	"87"	"363"	"1"	"4"	"2821"	"5166"	"17"	"0"	"64"	"380"	"363"	"5"	"6097"	"45"	"355"	"2"	"2"	"3"	"2"	"1"	"1"	"121"	"6"	"89"	"430"	"25"	"17"	"40"	"32"	"23"	"22"	"1657"	"1"	"0"	"3026"	"3"	"737"	"161"	"11"	"5823"	"420"	"1584"	"1660"	"50"	"75"	"22"	"1"	"76"	"98"	"70"	"186"	"33"	"211"	"39"	"8"	"231"	"928"	"63"	"278"	"1650"	"2221"	"570"	"0"	"755"	"307"	"0"	"37"	"19117"	"637"	"204"	"43"	"113"	"0"	"63"	"1708"	"17"	"64"	"2111"	"67"	"782"	"158"	"2"	"9"	"3"	"4"	"5759"	"456"	"135"	"2686"	"144"	"173"	"362"	"316"	"479"	"4107"	"1"	"0"	"0"	"3"	"341"	"1293"	"0"	"181"	"72"	"7"	"0"	"0"	"0"	"2905"	"48"	"2"	"2"	"2070"	"98"	"38"	"87"	"127"	"1151"	"4"	"9"	"31"	"370"	"136"	"0"	"55"	"6139"	"502"	"4146"	"1849"	"848"	"63"	"16"	"16"	"0"	"2"	"1"	"0"	"0"	"0"	"0"	"308"	"1"	"37"	"8440"	"482"	"10"	"5"	"33"	"28"	"2"	"8"	"32"	"173"	"209"	"201"	"4"	"50"	"5"	"0"	"6"	"2"	"2351"	"110"	"1765"	"4"	"633"	"2024"	"10"	"1"	"4"	"1"	"0"	"0"	"0"	"1"	"0"	"0"	"0"	"0"	"0"	"0"	"0"	"0"	"0"	"1"	"0"	"55"	"0"	"0"	"0"	"0"	"3"	"0"	"0"	"8"	"889"	"980"	"310"	"22"	"998"	"327"	"369"	"8084"	"46"	"5"	"3"	"4040"	"12"	"1288"	"11"	"635"	"0"	"2"	"47826"	"61"	"15"	"9"	"162"	"5141"	"60"	"1"	"5"	"747"	"1024"	"7"	"1"	"35"	"166"	"35"	"6746"	"5"	"36"	"146"	"22"	"13858"	"0"	"6"	"0"	"2924"	"18220"	"4147"	"1837"	"228"	"4725"	"2"	"157"	"1865"	"137"	"471"	"9"	"145"	"6399"	"599"	"116"	"8"	"15"	"731"	"106"	"292"	"0"	"354"	"8"	"7970"	"1782"	"537"	"299"	"133"	"49"	"1596"	"454"	"319"	"1110"	"107"	"55"	"136"	"1004"	"2"	"172"	"0"	"1"	"620"	"34"	"358"	"1159"	"98"	"0"	"633"	"2862"	"3"	"1"	"17"	"218"	"356"	"63"	"6"	"22"	"100"	"1221"	"227"	"143"	"7579"	"208"	"772"	"636"	"334"	"678"	"352"	"45"	"106"	"58"	"7728"	"1238"	"255"	"3614"	"757"	"540"	"1243"	"288"	"63"	"98"	"41"	"946"	"137"	"1041"	"618"	"6351"	"276"	"5488"	"1330"	"234"	"62"	"22"	"454"	"1049"	"6353"	"374"	"106"	"26"	"76"	"6"	"1542"	"123"	"244"	"18"	"140"	"23081"	"650"	"494"	"6"	"126"	"369"	"44"	"231"	"261"	"82"	"807"	"2902"	"317"	"323"	"4564"	"11743"	"204"	"148"	"346"	"197"	"0"	"98"	"348"	"2318"	"5642"	"2902"	"62"	"9015"	"1516"	"1546"	"4"	"7275"	"115"	"938"	"89"	"496"	"42"	"1358"	"86"	"33"	"509"	"1"	"0"	"7695"	"5"	"205"	"4341"	"303"	"1394"	"862"	"1"	"1"	"24"	"1035"	"949"	"141"	"423"	"1"	"0"	"1"	"1022"	"696"	"12"	"195"	"1306"	"188"	"1408"	"2"	"544"	"1194"	"484"	"18"	"25338"	"23"	"5622"	"6135"	"210"	"6"	"359"	"10"	"1"	"0"	"6578"	"9960"	"385"	"19"	"20"	"296"	"60"	"2840"	"12634"	"498"	"1"	"1"	"0"	"6"	"243"	"1247"	"25"	"177"	"389"	"241"	"32"	"129"	"15"	"1357"	"4"	"62"	"0"	"1324"	"0"	"423"	"604"	"164"	"325"	"468"	"1072"	"127"	"502"	"788"	"103"	"5"	"116"	"517"	"58"	"1544"	"2122"	"15"	"2868"	"18"	"48"	"113"	"203"	"101"	"1683"	"91"	"660"	"431"	"598"	"32"	"795"	"13"	"76"	"326"	"757"	"388"	"49"	"0"	"2302"	"13"	"1926"	"1355"	"74"	"100"	"941"	"4111"	"355"	"842"	"260"	"0"	"0"	"67"	"187"	"2637"	"27"	"106"	"1044"	"3375"	"45"	"403"	"73"	"428"	"3"	"8"	"1060"	"8"	"11"	"11"	"134"	"57"	"199"	"32"	"0"	"50"	"37"	"5"	"1"	"0"	"12"	"19"	"11"	"8"	"245"	"92"	"296"	"3"	"7"	"410"	"76"	"10"	"67"	"29"	"6"	"342"	"3528"	"99"	"83"	"12"	"0"	"7"	"122"	"901"	"293"	"44"	"891"	"11"	"20"	"1"	"0"	"107"	"1198"	"0"	"35"	"141"	"49"	"1198"	"0"	"0"	"881"	"0"	"288552"	"36139"	"12"	"33481"	"124348"	"0"	"4144"	"0"	"19921"	"371"	"128"	"96243"	"16582"	"89514"	"28874"	"246"	"1379"	"4162"	"1"	"988"	"764"	"728"	"553"	"4"	"224"	"114"	"2299"	"119"	"460"	"10"	"326"	"139"	"401"	"220"	"501"	"351"	"12203"	"181"	"815"	"1658"	"1137"	"1505"	"2029"	"8"	"203"	"6836"	"60"	"4567"	"0"	"575"	"179"	"107"	"0"	"723"	"308"	"605"	"357"	"579"	"23"	"322"	"6646"	"537"	"113"	"1828"	"393"	"389"	"433"	"152"	"1443"	"124"	"128"	"24"	"21"	"318"	"223"	"14"	"2"	"21"	"69"	"2"	"18"	"173"	"2259"	"1"	"0"	"6"	"91"	"4262"	"1539"	"1436"	"659"	"0"	"125"	"208"	"475"	"20547"	"4753"	"1358"	"34241"	"2212"	"5"	"549"	"0"	"1188"	"107"	"1237"	"13"	"30"	"16"	"1061"	"348"	"29"	"65"	"283"	"487"	"839"	"1091"	"2"	"2"	"490"	"54"	"78"	"27"	"21"	"58"	"193"	"2"	"0"	"11"	"11"	"12"	"41"	"121"	"315"	"71"	"68"	"6"	"2"	"504"	"3"	"68"	"4"	"19"	"5"	"739"	"14"	"2"	"37"	"133"	"428"	"359"	"170"	"779"	"431"	"52"	"2"	"1"	"29"	"739"	"0"	"0"	"104"	"14"	"23"	"49"	"2"	"5"	"8834"	"95"	"4"	"3"	"135"	"36"	"2"	"16"	"18"	"217"	"340"	"2"	"1223"	"66"	"1166"	"55"	"578"	"324"	"2"	"22"	"249"	"2"	"1"	"3"	"2148"	"171"	"2"	"56"	"407"	"22"	"3"	"2"	"19"	"0"	"5"	"73"	"26"	"2"	"11"	"2"	"1"	"79"	"0"	"43"	"173"	"232"	"21"	"7"	"499"	"7"	"0"	"2096"	"27"	"7"	"15"	"299"	"1"	"532"	"116"	"0"	"6"	"153"	"72"	"22"	"7"	"58"	"2466"	"82"	"86"	"162"	"7"	"2"	"1"	"9"	"52"	"21"	"0"	"47"	"0"	"1"	"1"	"22"	"358"	"14"	"45"	"185"	"44"	"3"	"18"	"9"	"7"	"3"	"2"	"424"	"222"	"54"	"527"	"41"	"4"	"6"	"393"	"0"	"11278"	"46"	"49"	"420"	"378"	"0"	"57"	"15"	"3731"	"196"	"3177"	"64"	"214"	"66"	"1209"	"112"	"22"	"26"	"147"	"33"	"116"	"186"	"75"	"1"	"1"	"298"	"84"	"1"	"134"	"14"	"26"	"60"	"0"	"105"	"3"	"423"	"0"	"1"	"177"	"277"	"2"	"5"	"5"	"240"	"213"	"1473"	"41"	"14"	"279"	"132"	"7"	"9"	"1556"	"6"	"0"	"0"	"1"	"20"	"126"	"67"	"6"	"343"	"84"	"73"	"162"	"14"	"127"	"0"	"0"	"107"	"4"	"6"	"6"	"20"	"116"	"156"	"1"	"9"	"18"	"0"	"10"	"10"	"10"	"9"	"94"	"0"	"8"	"223"	"3"	"5"	"35"	"0"	"0"	"1"	"176"	"444"	"192"	"168"	"203"	"101"	"75"	"103"	"173"	"504"	"82"	"75"	"3"	"1"	"285"	"291"	"61"	"51"	"27"	"26"	"2"	"45"	"230"	"41"	"1"	"0"	"17"	"0"	"21"	"6"	"12"	"3172"	"525"	"53"	"57"	"1676"	"973"	"385"	"12"	"4"	"0"	"0"	"98"	"2266"	"37"	"58"	"285"	"285"	"258"	"223"	"251"	"370"	"152"	"120"	"794"	"1025"	"546"	"165"	"25"	"143"	"3"	"335"	"329"	"66"	"899"	"789"	"380"	"206"	"8"	"2034"	"841"	"751"	"76"	"40"	"143"	"80"	"964"	"149"	"2546"	"634"	"397"	"811"	"1376"	"73"	"1348"	"69"	"5955"	"368"	"1910"	"9739"	"1379"	"25"	"53"	"1168"	"1052"	"450"	"5362"	"584"	"1311"	"1007"	"44"	"175"	"938"	"408"	"11"	"1"	"0"	"23"	"126"	"181"	"163"	"80"	"33"	"6"	"139"	"2"	"1"	"0"	"29"	"52"	"184"	"3"	"843"	"540"	"5"	"24"	"23"	"104"	"1728"	"38"	"759"	"0"	"248"	"291"	"99"	"46"	"0"	"1"	"3"	"0"	"1"	"0"	"27"	"0"	"0"	"76"	"16"	"10"	"0"	"384"	"1"	"0"	"53"	"3"	"1"	"12"	"7"	"51"	"12"	"34"	"86"	"0"	"2"	"374"	"29"	"2"	"0"	"6"	"3"	"0"	"0"	"0"	"8"	"0"	"0"	"1"	"1"	"0"	"0"	"3"	"5"	"0"	"0"	"8"	"7"	"1"	"0"	"4"	"1"	"2"	"10"	"3"	"0"	"0"	"0"	"12"	"1"	"1"	"7"	"2"	"1"	"0"	"5"	"13"	"1"	"1"	"1"	"4"	"27"	"0"	"1"	"1"	"0"	"12"	"0"	"2"	"1"	"2"	"3"	"2"	"1"	"2"	"2"	"1"	"0"	"6"	"825"	"90"	"1507"	"22"	"139"	"112"	"4115"	"0"	"2"	"2314"	"1564"	"129"	"92"	"6464"	"82"	"2981"	"1001"	"1662"	"1710"	"552"	"158"	"1229"	"68"	"1037"	"962"	"2262"	"518"	"366"	"146"	"3243"	"864"	"236"	"90"	"137"	"28"	"104"	"1365"	"623"	"9446"	"2"	"0"	"6"	"6369"	"74"	"25"	"215"	"486"	"686"	"3"	"1"	"4"	"353"	"395"	"1397"	"400"	"446"	"214"	"50"	"3169"	"93"	"14"	"19"	"643"	"52"	"2342"	"278"	"34"	"264"	"67"	"1201"	"18"	"386"	"639"	"2538"	"234"	"773"	"2042"	"445"	"464"	"635"	"1329"	"43336"	"7715"	"606"	"29"	"593"	"34"	"293"	"317"	"4583"	"739"	"1155"	"5691"	"262"	"431"	"592"	"1105"	"828"	"896"	"1431"	"100"	"1759"	"149"	"283"	"112"	"451"	"152"	"3418"	"83287"	"1155"	"265"	"955"	"136"	"125"	"6029"	"198"	"11"	"108860"	"1108"	"1326"	"1401"	"640"	"786"	"9031"	"24"	"4050"	"157"	"19"	"256"	"655"	"882"	"81"	"72"	"960"	"6"	"725"	"1652"	"8042"	"1975"	"205"	"3387"	"820"	"2434"	"11556"	"11169"	"1730"	"10296"	"12952"	"178"	"66"	"4312"	"619"	"369"	"276"	"5570"	"261"	"658"	"635"	"623"	"1140"	"897"	"6791"	"20"	"927"	"594"	"874"	"5112"	"228"	"3300"	"1702"	"787"	"2435"	"3211"	"376"	"1149"	"1963"	"532"	"164"	"390"	"236"	"1437"	"963"	"494"	"820"	"4168"	"131"	"573"	"263"	"52"	"98"	"1039"	"6181"	"839"	"2232"	"15"	"59"	"870"	"212"	"1386"	"335"	"248"	"253"	"8"	"273"	"813"	"897"	"6"	"2584"	"245"	"847"	"149"	"1279"	"1544"	"1095"	"884"	"2849"	"1609"	"6265"	"409"	"21"	"199"	"466"	"4"	"5"	"2"	"5"	"0"	"0"	"10"	"4"	"9"	"40"	"57"	"50"	"3733"	"312"	"853"	"1958"	"338"	"13226"	"25"	"904"	"1048"	"3691"	"234"	"5"	"646"	"99"	"1415"	"2008"	"210"	"0"	"29"	"41"	"1326"	"419"	"30"	"605"	"514"	"54"	"211"	"1938"	"384"	"118"	"1426"	"2336"	"279"	"646"	"28"	"482"	"2150"	"2371"	"1701"	"10"	"1971"	"20"	"11"	"551"	"1"	"1"	"131"	"83"	"138"	"35"	"158"	"16"	"15"	"236"	"3234"	"415"	"340"	"645"	"1108"	"2258"	"5267"	"88"	"73"	"3011"	"336"	"109"	"574"	"715"	"625"	"2658"	"872"	"97"	"108"	"2100"	"17421"	"1"	"260"	"538"	"827"	"239"	"772"	"9"	"78"	"918"	"0"	"3"	"0"	"0"	"0"	"0"	"1"	"1"	"2"	"1"	"0"	"0"	"2"	"0"	"0"	"1"	"2"	"10"	"1"	"0"	"22"	"1"	"7"	"0"	"14"	"0"	"747"	"153"	"183"	"116"	"254"	"195"	"264"	"547"	"9"	"1514"	"299"	"70"	"466"	"1725"	"124"	"43"	"617"	"4125"	"353"	"36"	"64"	"305"	"70"	"433"	"146"	"52"	"274"	"202"	"107"	"1822"	"343"	"755"	"530"	"13697"	"825"	"560"	"4251"	"659"	"79"	"369"	"22636"	"302"	"1833"	"1061"	"93"	"1083"	"582"	"8"	"4"	"52"	"116"	"1009"	"2"	"5299"	"13"	"1"	"5508"	"564"	"1195"	"548"	"124"	"2276"	"10"	"1002"	"38"	"36"	"1028"	"0"	"2"	"0"	"209"	"120"	"458"	"0"	"9"	"161"	"266"	"114"	"891"	"135"	"1363"	"266"	"4"	"67"	"0"	"0"	"33"	"2498"	"39"	"1088"	"1446"	"3968"	"3425"	"295"	"424"	"83"	"190"	"0"	"1"	"66"	"237"	"1064"	"1563"	"513"	"1502"	"775"	"1"	"75"	"1"	"16"	"1"	"300"	"202"	"829"	"392"	"1419"	"4617"	"285"	"1028"	"682"	"770"	"208"	"420"	"519"	"294"	"1348"	"50"	"37"	"1144"	"17"	"200"	"836"	"100"	"206"	"19"	"231"	"562"	"8501"	"1670"	"1490"	"1977"	"19"	"334"	"385"	"155"	"387"	"312"	"105"	"157"	"132"	"117"	"1626"	"19"	"24"	"14"	"6"	"0"	"2"	"169"	"14"	"185"	"7362"	"743"	"1776"	"937"	"234"	"1386"	"1956"	"2057"	"413"	"1466"	"0"	"0"	"0"	"2494"	"3921"	"1128"	"1052"	"671"	"197"	"14"	"56"	"2429"	"97"	"956"	"98"	"24"	"1126"	"1331"	"270"	"211"	"167"	"7"	"434"	"6"	"639"	"139"	"519"	"600"	"380"	"306"	"489"	"136"	"2698"	"82"	"199"	"512"	"1059"	"893"	"271"	"247"	"102"	"63"	"201"	"151"	"323"	"202"	"1161"	"165"	"137"	"1080"	"6838"	"201"	"851"	"713"	"4423"	"865"	"14"	"1854"	"13509"	"3385"	"1570"	"14"	"105"	"5273"	"148"	"345"	"697"	"2198"	"62"	"667"	"1370"	"3204"	"187"	"317"	"231"	"2569"	"29"	"60"	"54"	"32"	"6"	"27"	"204"	"882"	"12"	"0"	"0"	"108"	"57"	"198"	"243"	"23"	"1358"	"577"	"1398"	"117"	"1419"	"4542"	"55"	"20"	"14"	"3051"	"10"	"73"	"384"	"150"	"14035"	"2298"	"1244"	"24"	"2"	"2"	"37"	"0"	"586"	"1355"	"961"	"1934"	"358"	"0"	"567"	"51"	"4484"	"2"	"69"	"53"	"462"	"274"	"74"	"658"	"49"	"509"	"5"	"1353"	"313"	"841"	"880"	"0"	"170"	"832"	"2562"	"3083"	"2781"	"8285"	"5387"	"1763"	"1044"	"1352"	"522"	"1055"	"143"	"569"	"2637"	"11266"	"0"	"4"	"107"	"1281"	"130"	"1046"	"2749"	"13080"	"233"	"231"	"36"	"81"	"16"	"115"	"352"	"10491"	"5102"	"8632"	"12016"	"9133"	"5355"	"1215"	"297"	"442"	"99"	"127"	"5"	"0"	"2710"	"8491"	"274"	"1558"	"248"	"30"	"12"	"129"	"1"	"1"	"2"	"0"	"10"	"19"	"700"	"675"	"458"	"245"	"4325"	"1235"	"515"	"685"	"2"	"4"	"577"	"476"	"2"	"3"	"1"	"1322"	"55"	"3"	"14"	"31"	"1866"	"279"	"1548"	"11"	"284"	"486"	"5707"	"275"	"163"	"232"	"161"	"2876"	"2042"	"7744"	"17"	"1046"	"28"	"2715"	"10"	"450"	"93"	"192"	"172"	"1603"	"1313"	"1"	"16"	"427"	"1"	"5590"	"1411"	"10"	"21"	"132"	"37"	"105"	"1165"	"76106"	"52"	"6"	"4"	"27"	"190"	"813"	"2132"	"1"	"24"	"100"	"2599"	"738"	"68"	"4403"	"76"	"447"	"1931"	"129"	"2414"	"0"	"3"	"1"	"655"	"120"	"296"	"744"	"63"	"200"	"2075"	"981"	"0"	"63"	"2694"	"9283"	"69"	"287"	"104"	"479"	"1141"	"2355"	"652"	"8"	"1060"	"1427"	"1005"	"10"	"176"	"0"	"0"	"954"	"88"	"0"	"222"	"1034"	"105"	"11"	"1585"	"70"	"53"	"2"	"131"	"377"	"3"	"345"	"277"	"252"	"209"	"34"	"0"	"88"	"0"	"1"	"51"	"0"	"84"	"64"	"594"	"0"	"87"	"144"	"608"	"822"	"1894"	"950"	"214"	"2360"	"908"	"40"	"671"	"1028"	"33"	"6"	"201"	"100"	"46"	"23459"	"29"	"11"	"1680"	"1088"	"1355"	"1211"	"733"	"2947"	"2414"	"1568"	"368"	"131"	"32"	"16"	"2"	"107"	"105"	"454"	"9"	"46"	"93"	"7633"	"7"	"170"	"827"	"674"	"37"	"248"	"480"	"78"	"103"	"12"	"48"	"1709"	"49"	"388"	"91"	"220"	"4"	"21"	"69"	"182"	"50"	"355"	"1482"	"968"	"951"	"274"	"110"	"151"	"3"	"49"	"194"	"492"	"6"	"43"	"191"	"431"	"12860"	"2493"	"1"	"3349"	"1231"	"18"	"72"	"6261"	"0"	"2214"	"1266"	"2182"	"66"	"1684"	"1"	"0"	"2"	"13"	"0"	"0"	"21"	"259"	"3"	"197"	"327"	"551"	"45"	"85"	"0"	"17"	"25"	"105"	"2029"	"8443"	"130"	"1330"	"104"	"41"	"27"	"115"	"0"	"278"	"6"	"117"	"411"	"2"	"204"	"91"	"1"	"2"	"17027"	"251"	"470"	"2557"	"112"	"2"	"1"	"144"	"1043"	"9"	"15"	"275"	"131"	"169"	"12"	"3"	"47"	"2"	"173"	"0"	"68"	"53"	"72"	"18"	"3101"	"211"	"1817"	"66"	"24"	"153"	"303"	"12024"	"57"	"74"	"210"	"641"	"1052"	"73"	"13"	"103"	"181"	"1"	"9"	"7"	"726"	"1"	"22"	"100"	"877"	"659"	"937"	"182"	"235"	"24"	"3"	"720"	"638"	"183"	"1380"	"597"	"1729"	"30340"	"5824"	"7253"	"4355"	"1481"	"101"	"3380"	"4785"	"42"	"276"	"307"	"86"	"54"	"0"	"375"	"0"	"13"	"1"	"1"	"188"	"1"	"281"	"6"	"22"	"40"	"11"	"1"	"10"	"44"	"6"	"110"	"7"	"37"	"54"	"128"	"6"	"177"	"53"	"8"	"170"	"35"	"1"	"21"	"28"	"1"	"393"	"556"	"787"	"481"	"1619"	"1629"	"5707"	"1"	"6"	"18"	"54"	"22"	"155"	"43"	"429"	"18"	"167"	"1"	"0"	"73"	"195"	"0"	"0"	"3"	"133"	"54"	"3"	"103"	"3"	"377"	"43"	"55"	"752"	"32"	"41"	"7"	"7"	"21"	"18"	"326"	"23"	"204"	"1907"	"263"	"25"	"19147"	"194"	"1024"	"46"	"668"	"41"	"4"	"2"	"2"	"281"	"475"	"448"	"33"	"6"	"24"	"47"	"2"	"7063"	"393"	"7"	"13"	"27"	"234"	"6"	"113"	"156"	"0"	"9"	"56"	"47"	"10"	"108"	"5"	"58"	"0"	"5"	"2"	"77"	"79"	"9"	"12"	"0"	"51"	"253"	"55129"	"31"	"432"	"1"	"1"	"115"	"122"	"411"	"53"	"223"	"196"	"175"	"0"	"239"	"2"	"130"	"0"	"4"	"0"	"0"	"5"	"26"	"6114"	"190"	"473"	"28"	"2701"	"196"	"10"	"40"	"304"	"72"	"227"	"15"	"19"	"37"	"0"	"66"	"6"	"209"	"7"	"0"	"25"	"8"	"2"	"2798"	"2524"	"1556"	"6"	"2023"	"1644"	"2771"	"166"	"100"	"141"	"27"	"143"	"16298"	"0"	"1"	"293"	"135"	"335"	"92"	"1383"	"2009"	"1130"	"3372"	"1334"	"3"	"21"	"0"	"0"	"0"	"0"	"0"	"0"	"18"	"6"	"363"	"1383"	"3596"	"103"	"3"	"431"	"607"	"254"	"138"	"69"	"150"	"432"	"20"	"3"	"0"	"1819"	"9"	"0"	"728"	"631"	"1148"	"599"	"47"	"476"	"5012"	"34"	"8"	"3016"	"43"	"43"	"12"	"118"	"160"	"29"	"34"	"29"	"12"	"24"	"45"	"10"	"6"	"150"	"60"	"16"	"244"	"66"	"15"	"2"	"1"	"17"	"151"	"42"	"4363"	"1033"	"3712"	"616"	"214"	"779"	"1"	"1"	"8"	"27"	"7"	"0"	"4"	"46"	"20"	"5"	"37"	"12901"	"5"	"292"	"1303"	"148"	"3433"	"502"	"42"	"77"	"598"	"560"	"2"	"157"	"1599"	"460"	"312"	"152"	"300"	"1541"	"193"	"305"	"206"	"488"	"655"	"864"	"135"	"1541"	"554"	"96"	"7148"	"387"	"304"	"221"	"184"	"316"	"251"	"37"	"8"	"2"	"531"	"357"	"136"	"6"	"332"	"31203"	"707"	"16"	"81"	"8"	"5"	"16"	"72"	"1"	"10872"	"37"	"70"	"204"	"348"	"238"	"271"	"1428"	"357"	"1781"	"1066"	"557"	"2788"	"4"	"2"	"440"	"681"	"50"	"93"	"47"	"11"	"2922"	"65"	"285"	"239"	"177"	"1142"	"686"	"1135"	"235"	"1643"	"0"	"2278"	"4"	"0"	"177"	"1587"	"268"	"1"	"854"	"432"	"1813"	"0"	"0"	"102"	"7"	"1"	"225"	"221"	"1"	"201"	"253"	"1272"	"211"	"1"	"701"	"124"	"2693"	"1087"	"855"	"25"	"433"	"1014"	"116"	"279"	"2290"	"142"	"17"	"998"	"345"	"246"	"1258"	"68"	"603"	"178"	"95"	"46"	"51"	"382"	"1"	"24"	"1259"	"132"	"867"	"20"	"1011"	"2224"	"464"	"149"	"10"	"1"	"43"	"203"	"888"	"620"	"5942"	"147"	"153"	"343"	"87"	"73"	"25"	"52"	"21"	"221"	"5628"	"107"	"4"	"524"	"72"	"354"	"576"	"1055"	"164"	"116"	"195"	"92"	"1759"	"1"	"0"	"2"	"427"	"2054"	"304"	"161"	"465"	"474"	"933"	"1818"	"21"	"340"	"188"	"514"	"686"	"34"	"15"	"284"	"3945"	"512"	"1251"	"216"	"508"	"1484"	"556"	"245"	"354"	"1064"	"17"	"19"	"5137"	"1233"	"882"	"689"	"179"	"160"	"2534"	"186"	"286"	"475"	"427"	"153"	"312"	"853"	"201"	"15130"	"170"	"554"	"1088"	"258"	"20"	"7558"	"1720"	"530"	"4006"	"14"	"258"	"2365"	"151"	"445"	"101"	"159"	"1175"	"5"	"926"	"1063"	"146"	"7"	"181"	"129"	"293"	"277"	"8"	"174"	"201"	"212"	"9"	"275"	"1791"	"455"	"415"	"122"	"195"	"393"	"375"	"25"	"28"	"123"	"49"	"473"	"359"	"133"	"41"	"993"	"50"	"137"	"1576"	"241"	"704"	"385"	"257"	"1534"	"85"	"13"	"270"	"770"	"907"	"155"	"102"	"437"	"5"	"78"	"298"	"625"	"1586"	"75"	"1381"	"731"	"1069"	"1210"	"195"	"44"	"1008"	"455"	"283"	"1233"	"2"	"692"	"1182"	"164"	"151"	"1543"	"26"	"227"	"619"	"87"	"304"	"1214"	"190"	"1494"	"3902"	"892"	"350"	"178"	"69"	"241"	"142"	"103"	"421"	"5119"	"800"	"258"	"3512"	"3"	"814"	"530"	"222"	"0"	"0"	"23"	"55"	"234"	"215"	"323"	"1461"	"6"	"21"	"530"	"66"	"149"	"191"	"199"	"1"	"631"	"57"	"466"	"205"	"1292"	"1215"	"3096"	"1376"	"402"	"183"	"10617"	"549"	"18"	"187"	"968"	"645"	"252"	"398"	"243"	"109"	"469"	"743"	"157"	"1"	"1702"	"3454"	"158"	"46"	"706"	"1"	"8"	"6"	"2134"	"28"	"368"	"24"	"2032"	"55918"	"15773"	"1639"	"98"	"0"	"125"	"5512"	"108"	"826"	"54"	"1353"	"571"	"574"	"195"	"983"	"0"	"719"	"395"	"121"	"251"	"1327"	"162"	"1265"	"3523"	"144"	"2596"	"1336"	"3507"	"186"	"226"	"660"	"1408"	"1701"	"438"	"0"	"226"	"649"	"31"	"727"	"145"	"3498"	"952"	"796"	"2439"	"289"	"182"	"150"	"591"	"290"	"247"	"78"	"3198"	"480"	"181"	"285"	"590"	"126"	"179"	"312"	"63"	"0"	"0"	"1701"	"21"	"592"	"233"	"201"	"2698"	"506"	"6"	"2915"	"125"	"55"	"259"	"607"	"954"	"0"	"229"	"71"	"200"	"160"	"41"	"231"	"594"	"251"	"142"	"129"	"129"	"382"	"115"	"463"	"422"	"89"	"149"	"1"	"184"	"1112"	"2293"	"44"	"4"	"73"	"999"	"102"	"2654"	"56"	"2612"	"126"	"471"	"53"	"771"	"2128"	"1380"	"1403"	"4758"	"1508"	"536"	"2"	"53"	"2"	"17"	"68"	"55"	"49"	"55"	"0"	"5"	"110"	"7"	"1"	"2474"	"10"	"45"	"60"	"9"	"0"	"3"	"1"	"1"	"2"	"3"	"50"	"0"	"0"	"1243"	"89"	"28"	"0"	"575"	"166"	"12"	"7"	"6"	"45"	"0"	"254"	"44"	"5822"	"4"	"43"	"4"	"44"	"4"	"723"	"142"	"11"	"4"	"3"	"32"	"0"	"5"	"7"	"34"	"1"	"5"	"116"	"148"	"950"	"18"	"10"	"54"	"6"	"8"	"6"	"115"	"24"	"60"	"0"	"59"	"6"	"0"	"68"	"7"	"289"	"43"	"16"	"33"	"42"	"85"	"0"	"83"	"47"	"88"	"2"	"2"	"12"	"4383"	"8830"	"6"	"1"	"211"	"7450"	"1726"	"197"	"1214"	"301"	"954"	"148"	"118"	"442"	"66"	"40"	"0"	"8"	"3"	"17"	"20"	"129"	"4"	"91"	"135"	"7"	"28"	"143"	"60"	"2"	"0"	"65"	"1362"	"90"	"31"	"10"	"0"	"2"	"0"	"29"	"19"	"2"	"12"	"1211"	"535"	"41"	"44"	"394"	"6"	"46"	"591"	"244"	"837"	"1888"	"14"	"56"	"40"	"77"	"1282"	"1"	"0"	"8"	"9"	"63"	"21"	"74"	"566"	"173"	"115"	"1"	"28"	"1057"	"850"	"36"	"33"	"0"	"1089"	"115"	"1"	"2"	"2"	"44"	"3619"	"340"	"1437"	"12"	"5"	"976"	"1547"	"50"	"68"	"435"	"77"	"431"	"0"	"0"	"14"	"138"	"19"	"15"	"2"	"0"	"606"	"19"	"1"	"1"	"1"	"1"	"203"	"173"	"567"	"296"	"14"	"19"	"29"	"16"	"9"	"12"	"23"	"1005"	"1"	"3449"	"357"	"2424"	"2072"	"693"	"204"	"21"	"1374"	"0"	"1"	"1059"	"110"	"23"	"1612"	"400"	"3230"	"15"	"24"	"62"	"2274"	"356"	"1"	"1039"	"388"	"2598"	"98"	"649"	"37"	"206"	"850"	"227"	"17"	"709"	"264"	"112"	"686"	"331"	"64"	"49"	"217"	"4272"	"1367"	"1109"	"270"	"3"	"142"	"8"	"10"	"27"	"35"	"1"	"19"	"0"	"14"	"0"	"1932"	"2"	"222"	"415"	"60"	"5364"	"68"	"510"	"1899"	"6654"	"636"	"63"	"1249"	"307"	"190"	"3"	"1156"	"158"	"48"	"36"	"10"	"228"	"159"	"1"	"19"	"33"	"196"	"3"	"30"	"766"	"24"	"209"	"12"	"94"	"14"	"9"	"4834"	"53"	"9"	"0"	"5"	"1"	"7"	"1"	"64"	"19"	"7"	"60"	"0"	"21"	"6"	"2"	"1"	"11"	"20"	"26"	"1"	"1"	"4"	"1"	"867"	"52"	"30"	"1312"	"264"	"8"	"50"	"9"	"67"	"6"	"28"	"48"	"400"	"17"	"24"	"0"	"59"	"71"	"69"	"17"	"19"	"0"	"22"	"3"	"112"	"0"	"1"	"241"	"313"	"0"	"36"	"8"	"6"	"9"	"345"	"6"	"33"	"0"	"24"	"0"	"43"	"68"	"25"	"103"	"6"	"36"	"5"	"17"	"0"	"6"	"145"	"26"	"3"	"0"	"1"	"33"	"4"	"3"	"2"	"30648"	"4753"	"2038"	"1851"	"960"	"4716"	"1181"	"1"	"10"	"42"	"445"	"645"	"0"	"33"	"132"	"3"	"2"	"146"	"5"	"6"	"328"	"49"	"148"	"22"	"3"	"23"	"11"	"24"	"9"	"676"	"195"	"0"	"0"	"4"	"1"	"46"	"8"	"2"	"2"	"147"	"64"	"15"	"220"	"2709"	"1580"	"83"	"551"	"17"	"34"	"83"	"313"	"47"	"6"	"176"	"5"	"0"	"3"	"1203"	"926"	"0"	"0"	"117"	"1"	"1"	"646"	"5050"	"25"	"41"	"75"	"222"	"12"	"0"	"2"	"1"	"20"	"0"	"213"	"3967"	"420"	"109901"	"6"	"1"	"172"	"5"	"12"	"9"	"33"	"39"	"162"	"240"	"2320"	"20"	"48"	"34"	"563"	"0"	"2"	"13"	"3"	"1"	"1"	"19"	"36"	"8"	"22"	"4"	"97"	"463"	"40"	"67"	"74"	"24"	"53"	"42"	"2"	"78"	"1442"	"212"	"237"	"55"	"989"	"1472"	"6"	"73"	"26"	"79"	"6"	"14"	"31"	"295"	"0"	"1092"	"139"	"27"	"14"	"82"	"2"	"1009"	"2"	"6"	"23"	"4"	"32"	"2"	"22"	"4"	"5"	"31"	"1"	"19"	"14"	"18"	"2"	"33"	"38"	"36"	"0"	"74"	"262"	"0"	"10"	"801"	"2135"	"136"	"1"	"10"	"98"	"10"	"0"	"10"	"11"	"0"	"3"	"21"	"2"	"5"	"6"	"4"	"14"	"13"	"14"	"0"	"34"	"9"	"29"	"29"	"10"	"0"	"0"	"6"	"16"	"15"	"3"	"2952"	"1061"	"0"	"337"	"2"	"3"	"17"	"14"	"10"	"0"	"45"	"3"	"637"	"1552"	"3"	"231"	"3"	"33"	"1154"	"1"	"23"	"3"	"17"	"14"	"1"	"5"	"2"	"4"	"31"	"2"	"3"	"1765"	"2"	"4"	"12"	"8"	"21"	"1650"	"7"	"26"	"3096"	"2873"	"879"	"493"	"64"	"1"	"46"	"84"	"19"	"28"	"39"	"0"	"0"	"56"	"25"	"0"	"5"	"2"	"18"	"1"	"1"	"20"	"21"	"147"	"657"	"17"	"4"	"10"	"98"	"53"	"111"	"333"	"1"	"46"	"26093"	"91"	"30"	"1014"	"12"	"6"	"2"	"196"	"0"	"49"	"17"	"1"	"28"	"17"	"47"	"11"	"7"	"119"	"8"	"2"	"2"	"41"	"0"	"4"	"7"	"5"	"17"	"27"	"1"	"11"	"18"	"16"	"3431"	"43"	"27"	"15"	"141"	"5"	"1082"	"29"	"24"	"4"	"4"	"2"	"836"	"211"	"17"	"90"	"34"	"177"	"3"	"894"	"11"	"1"	"836"	"16"	"0"	"2"	"0"	"11"	"0"	"2"	"14"	"65"	"12"	"22"	"23"	"1"	"3"	"31"	"10"	"84"	"26"	"17"	"0"	"43"	"10"	"12"	"0"	"7"	"3"	"0"	"673"	"15"	"689"	"1564"	"548"	"43"	"957"	"187"	"713"	"36"	"165"	"209"	"984"	"1727"	"209"	"1567"	"0"	"1"	"0"	"41"	"1"	"19"	"8"	"2"	"41"	"5"	"6"	"59"	"21"	"64"	"5"	"143"	"3008"	"2373"	"21730"	"191"	"136"	"1180"	"832"	"878"	"1036"	"633"	"214"	"1070"	"936"	"0"	"346"	"31160"	"447"	"3"	"8"	"5"	"1"	"10"	"8"	"101"	"2"	"11"	"0"	"23"	"31"	"1"	"40"	"0"	"0"	"1"	"1"	"3"	"3"	"2"	"8"	"57"	"399"	"0"	"21"	"39"	"15"	"8"	"93"	"126"	"57"	"5459"	"13"	"54"	"9"	"6"	"2"	"43"	"17"	"25"	"0"	"0"	"72"	"6"	"13"	"52"	"16"	"15"	"35"	"50"	"7"	"3"	"18"	"532"	"14"	"728"	"11"	"18"	"73"	"8"	"1"	"2"	"53"	"37"	"20"	"38"	"4"	"0"	"26"	"3248"	"22"	"1"	"77"	"6"	"7"	"12"	"14"	"2"	"3"	"14"	"7"	"14"	"0"	"38"	"302"	"32"	"0"	"0"	"0"	"8060"	"2"	"15"	"0"	"10"	"13"	"2282"	"1"	"4"	"14"	"3169"	"3256"	"0"	"15"	"39"	"7"	"25"	"24"	"4"	"26"	"28"	"123"	"3"	"0"	"176"	"2056"	"2"	"818"	"8"	"5"	"2"	"20"	"50"	"14"	"47"	"11"	"0"	"0"	"365"	"389"	"290"	"2"	"207"	"65"	"4"	"31"	"2"	"7"	"57"	"50"	"2"	"10"	"0"	"237"	"62"	"6"	"87"	"0"	"391"	"18"	"291"	"514"	"1078"	"144"	"0"	"0"	"7"	"19"	"4"	"8"	"3"	"721"	"869"	"198"	"1885"	"1"	"1"	"5"	"19"	"22"	"1"	"0"	"5"	"1"	"1"	"0"	"0"	"0"	"0"	"2"	"3"	"850"	"4"	"1"	"1"	"6"	"2"	"0"	"1"	"18"	"2"	"4"	"3"	"19"	"4"	"3"	"1"	"5"	"16"	"27"	"0"	"0"	"36"	"7"	"76"	"80"	"2"	"0"	"4"	"14"	"12"	"9"	"9"	"0"	"2"	"27"	"1"	"5"	"42"	"2"	"17"	"87"	"12"	"9"	"0"	"1"	"50"	"1"	"11"	"1"	"7"	"22"	"0"	"0"	"6"	"4"	"3"	"10"	"0"	"4"	"1"	"2"	"1"	"1"	"45"	"66"	"98"	"0"	"4"	"1"	"2"	"11"	"1"	"81"	"1"	"5"	"1"	"1"	"4512"	"0"	"5"	"0"	"2"	"0"	"0"	"1"	"1"	"1"	"0"	"6"	"1"	"458"	"1"	"31"	"1"	"0"	"0"	"33"	"9"	"9"	"13"	"0"	"104"	"20"	"37"	"27"	"7"	"3"	"0"	"7"	"0"	"11"	"6"	"1"	"2"	"5"	"22"	"23"	"18"	"391"	"1170"	"1137"	"111"	"9"	"52"	"57"	"9"	"2"	"1"	"9"	"24"	"0"	"3"	"2"	"0"	"5"	"2"	"2"	"29"	"11"	"6"	"49"	"10"	"0"	"5"	"1"	"3"	"5"	"3"	"40"	"32"	"5"	"0"	"0"	"39"	"2"	"9"	"2"	"1"	"88"	"29"	"1"	"10"	"1"	"1"	"7"	"1"	"3"	"5"	"2"	"15"	"20"	"0"	"6"	"3"	"0"	"3"	"0"	"0"	"14"	"0"	"0"	"1"	"2"	"9"	"0"	"1"	"3"	"0"	"15"	"43"	"33"	"32"	"14"	"0"	"1"	"4"	"2"	"30"	"8"	"0"	"12"	"0"	"0"	"5"	"1"	"11"	"35"	"1"	"1"	"18"	"2"	"19"	"0"	"10"	"11"	"5"	"45"	"0"	"0"	"5"	"2"	"2"	"3"	"1"	"0"	"7"	"0"	"2"	"6"	"7"	"31"	"6"	"19"	"22"	"11"	"2"	"16"	"14"	"26"	"1"	"48"	"2"	"2"	"2"	"11"	"0"	"10"	"1"	"12"	"1"	"2"	"1"	"7"	"0"	"7"	"6"	"1"	"0"	"1"	"3"	"3"	"6"	"0"	"10"	"2967"	"20"	"10"	"12"	"0"	"2"	"4"	"0"	"11"	"1"	"1"	"3"	"0"	"33"	"1"	"0"	"0"	"1"	"4"	"0"	"135"	"19"	"871"	"0"	"5"	"7"	"63"	"9"	"15"	"2"	"154"	"440"	"1"	"170"	"11"	"7"	"9"	"1"	"67"	"0"	"2"	"5"	"0"	"3"	"1975"	"9545"	"6"	"6"	"5"	"1"	"1"	"9"	"4130"	"4"	"1415"	"39"	"3"	"65"	"41"	"143"	"3"	"5"	"0"	"0"	"8"	"3983"	"5"	"45"	"6"	"2"	"0"	"3"	"0"	"4"	"1"	"11"	"6"	"6"	"1"	"3"	"4"	"1"	"8"	"0"	"4"	"9"	"92"	"7"	"10"	"3"	"7"	"1"	"53"	"3"	"7"	"1"	"4"	"0"	"22"	"813"	"5314"	"2"	"66"	"13"	"4"	"13"	"3"	"8"	"0"	"572"	"9475"	"0"	"26"	"16"	"41"	"166"	"12"	"72"	"62"	"49"	"182"	"832"	"1"	"445"	"10"	"7"	"2"	"317"	"47"	"2"	"101"	"3"	"5"	"21"	"0"	"8"	"3"	"1"	"24"	"130"	"5"	"4"	"2"	"7"	"0"	"1"	"0"	"0"	"9"	"1"	"0"	"13"	"0"	"3"	"3"	"0"	"5"	"2"	"26"	"9"	"0"	"0"	"0"	"0"	"3"	"7"	"3"	"630"	"30"	"3"	"19"	"7"	"0"	"0"	"7"	"43"	"44"	"6"	"14"	"4"	"5"	"2"	"3"	"29"	"71"	"57"	"6"	"4"	"7"	"1"	"14"	"3"	"3"	"3"	"21"	"43"	"714"	"4"	"26"	"3"	"11"	"9"	"1"	"1"	"0"	"0"	"11"	"5"	"7"	"2"	"1"	"19"	"7"	"19"	"19"	"0"	"3"	"38"	"22"	"0"	"7"	"7"	"1"	"1"	"36"	"10"	"20"	"13"	"10"	"11"	"0"	"7"	"0"	"0"	"879"	"5"	"0"	"0"	"14"	"7"	"3"	"1"	"613"	"304"	"11"	"6"	"0"	"0"	"31"	"3"	"4"	"0"	"17"	"53"	"18"	"27"	"81"	"1"	"3"	"2"	"93"	"2"	"0"	"5"	"54"	"36"	"0"	"288"	"747"	"43"	"13"	"0"	"3"	"837"	"10"	"62"	"1"	"7"	"0"	"2"	"6"	"146"	"30"	"353"	"6"	"948"	"4"	"234"	"1827"	"2"	"2"	"44"	"1"	"0"	"29"	"2"	"0"	"46"	"53"	"0"	"10"	"36"	"13"	"9"	"1"	"8"	"2"	"0"	"12"	"1"	"20"	"0"	"33"	"62"	"746"	"6332"	"4235"	"4"	"9"	"1869"	"4"	"14"	"677"	"825"	"24"	"97"	"44"	"89"	"10"	"9"	"76"	"9"	"342"	"49"	"79"	"80"	"2"	"1493"	"430"	"1072"	"403"	"23"	"607"	"10"	"475"	"18"	"3"	"817"	"713"	"0"	"220"	"1942"	"0"	"3"	"27"	"6"	"358"	"8940"	"3"	"2"	"95"	"6"	"105"	"390"	"605"	"0"	"0"	"0"	"867"	"1047"	"247"	"2492"	"1"	"0"	"2"	"273"	"34"	"30"	"0"	"13"	"8"	"5"	"16"	"12"	"2"	"36292"	"1"	"4"	"11"	"10"	"41"	"23"	"23"	"11"	"42"	"14"	"11"	"1"	"26"	"7"	"15"	"0"	"12"	"4"	"4"	"0"	"11"	"5"	"10"	"0"	"1"	"37"	"27"	"23"	"86"	"2"	"39"	"1"	"77"	"2"	"2"	"4"	"369"	"223"	"434"	"413"	"573"	"324"	"964"	"365"	"455"	"2"	"36"	"7"	"0"	"2"	"30"	"6"	"11"	"16"	"22"	"0"	"21"	"8"	"19"	"25"	"3"	"20"	"12"	"8862"	"9"	"85"	"11"	"2"	"1"	"89"	"10"	"0"	"23"	"71"	"437"	"65"	"813"	"11542"	"1072"	"704"	"77"	"50"	"162"	"121"	"8"	"13"	"17"	"7"	"84"	"1"	"0"	"0"	"0"	"11"	"16"	"13"	"2"	"7"	"53"	"1"	"36"	"52"	"6"	"1"	"2"	"142"	"33"	"33"	"3240"	"96"	"1599"	"5"	"0"	"4"	"287"	"6"	"37"	"3"	"11"	"25"	"0"	"1"	"4"	"4"	"4"	"21"	"11"	"2"	"7"	"18"	"8"	"10"	"9"	"56"	"36"	"7"	"72"	"6"	"2"	"23"	"1"	"1"	"25"	"896"	"5"	"0"	"1"	"32"	"0"	"2"	"1"	"0"	"13"	"4"	"23"	"0"	"2"	"0"	"1"	"22"	"1"	"34"	"0"	"3"	"1"	"8"	"16"	"0"	"32"	"3"	"1"	"3"	"0"	"0"	"7"	"9"	"4"	"0"	"14"	"5"	"5"	"1"	"40"	"0"	"4"	"2"	"3"	"4"	"0"	"917"	"0"	"1"	"20"	"2"	"5"	"1"	"0"	"0"	"0"	"0"	"5"	"0"	"10"	"17"	"5"	"29"	"5"	"5"	"0"	"9"	"21"	"0"	"20"	"4"	"18"	"2"	"10"	"1"	"0"	"6"	"5"	"0"	"0"	"29"	"3"	"91"	"19"	"40"	"1"	"20"	"15"	"34"	"0"	"3"	"1"	"1"	"5"	"14"	"7"	"39"	"34"	"204"	"4"	"0"	"0"	"3"	"6"	"0"	"1"	"3"	"3"	"2"	"0"	"0"	"15"	"203"	"444"	"2303"	"11"	"3"	"2"	"8"	"11"	"0"	"15"	"8"	"0"	"1"	"1"	"2"	"13"	"50"	"5"	"3"	"1"	"1"	"2"	"2"	"17"	"0"	"2"	"2"	"1"	"3"	"7"	"0"	"3"	"6"	"15"	"3"	"115"	"72"	"26"	"0"	"5"	"123"	"2"	"1"	"1"	"13"	"7"	"24"	"8"	"0"	"4"	"32"	"13"	"8"	"4"	"4"	"61"	"43"	"19"	"9"	"19"	"2"	"14"	"16"	"39"	"2"	"2"	"2"	"1"	"0"	"0"	"2"	"0"	"0"	"1671"	"5201"	"1"	"0"	"0"	"0"	"0"	"2"	"1"	"2"	"1"	"1"	"1"	"0"	"0"	"0"	"4"	"2"	"0"	"5"	"0"	"1"	"10"	"9"	"6"	"0"	"1"	"5"	"121"	"8"	"1"	"0"	"3348"	"0"	"46"	"18"	"1"	"6"	"3"	"11"	"13"	"0"	"0"	"0"	"21"	"2"	"37"	"3"	"4"	"7"	"0"	"0"	"0"	"30"	"0"	"0"	"0"	"0"	"0"	"0"	"0"	"2"	"0"	"0"	"40"	"1"	"14"	"14"	"5"	"2"	"11"	"5"	"6"	"3"	"0"	"0"	"3"	"8"	"0"	"27"	"6"	"2"	"0"	"18"	"0"	"2"	"1"	"0"	"2"	"1"	"0"	"90"	"38"	"5"	"5"	"32"	"6"	"2"	"1"	"1"	"41"	"12"	"6"	"58"	"11"	"10"	"36"	"2"	"0"	"5"	"28"	"0"	"2"	"0"	"11"	"0"	"0"	"8"	"1"	"9"	"4"	"12"	"13"	"34"	"1"	"10"	"8"	"5"	"7"	"5"	"5"	"1"	"14"	"3"	"1"	"3"	"7"	"2"	"4"	"17"	"1"	"15"	"5"	"2"	"273"	"1"	"6"	"0"	"0"	"1"	"2"	"0"	"0"	"0"	"6"	"4"	"0"	"1"	"1"	"0"	"3"	"25"	"9"	"44"	"1"	"0"	"0"	"0"	"0"	"0"	"1"	"26"	"0"	"1"	"8"	"31"	"1"	"1"	"0"	"1"	"1"	"1"	"1"	"1"	"0"	"3"	"6"	"1"	"19"	"0"	"11"	"2"	"7"	"21"	"15"	"54"	"6"	"2"	"0"	"2"	"3"	"7"	"0"	"0"	"0"	"1"	"0"	"0"	"0"	"7"	"6"	"3"	"1"	"5"	"2"	"5"	"5"	"5"	"5"	"1"	"4"	"5"	"19"	"47"	"6"	"10"	"21"	"1"	"3"	"0"	"8769"	"273"	"5"	"3"	"7"	"2"	"0"	"0"	"1"	"6"	"0"	"3"	"3"	"0"	"13"	"6"	"4"	"7"	"8"	"10"	"0"	"0"	"0"	"4"	"3"	"0"	"0"	"0"	"4"	"1"	"0"	"1"	"7"	"5"	"0"	"2"	"0"	"0"	"24"	"0"	"0"	"2"	"7"	"2"	"2"	"0"	"1"	"1"	"1"	"0"	"0"	"0"	"2"	"6"	"1"	"7"	"0"	"0"	"1"	"0"	"13"	"4"	"0"	"6"	"6"	"14"	"0"	"2"	"1"	"7"	"56"	"4"	"912"	"2273"	"1628"	"3276"	"51"	"78"	"175"	"572"	"2871"	"566"	"858"	"328"	"2004"	"1377"	"1226"	"1072"	"1009"	"19371"	"3137"	"1296"	"14"	"9"	"9622"	"1"	"0"	"0"	"27"	"0"	"38"	"0"	"0"	"0"	"1"	"126"	"450"	"234"	"243"	"853"	"797"	"5815"	"4"	"6"	"4"	"0"	"14"	"24"	"0"	"0"	"0"	"2"	"54"	"0"	"0"	"4"	"0"	"34"	"29"	"0"	"148"	"17"	"15"	"31"	"8"	"43"	"0"	"12"	"21"	"21"	"93"	"0"	"32"	"26"	"6"	"0"	"1"	"0"	"5"	"15"	"0"	"23"	"3"	"720"	"1138"	"2073"	"58"	"0"	"6"	"123"	"0"	"0"	"32"	"0"	"0"	"2"	"16"	"0"	"0"	"0"	"3"	"0"	"25"	"10"	"0"	"0"	"195"	"0"	"1"	"0"	"36"	"0"	"1"	"14"	"0"	"0"	"3"	"20"	"35"	"36"	"14"	"0"	"42"	"59"	"4"	"0"	"4"	"6"	"15"	"0"	"0"	"0"	"19"	"2"	"2"	"0"	"18"	"87"	"28"	"14"	"17"	"1"	"6"	"27"	"3"	"43"	"17"	"1"	"1"	"0"	"5"	"99"	"8"	"85"	"9"	"25"	"32"	"14"	"0"	"3"	"4"	"238"	"2"	"0"	"0"	"1"	"0"	"12"	"11"	"9"	"18"	"25"	"0"	"48"	"0"	"0"	"3"	"12"	"0"	"2"	"13"	"34"	"18"	"8"	"9"	"24"	"5"	"80"	"9"	"24"	"31"	"28"	"22"	"32"	"4"	"10"	"4"	"14"	"3"	"6"	"15"	"20"	"3"	"57"	"4"	"193"	"17"	"11"	"7"	"10"	"14"	"18"	"18"	"0"	"5"	"0"	"19"	"6"	"5"	"7"	"72"	"34"	"0"	"517"	"148"	"4"	"30"	"7"	"6"	"2"	"2"	"5"	"6"	"26"	"112"	"0"	"3"	"0"	"11"	"19"	"33"	"20"	"1310"	"2"	"8"	"9"	"5"	"12"	"58"	"23"	"21"	"1518"	"259"	"19"	"38"	"0"	"21"	"84"	"36"	"134"	"28"	"1"	"0"	"26"	"3"	"15"	"0"	"11"	"0"	"3"	"0"	"7"	"2"	"0"	"3500"	"10495"	"74"	"20"	"23"	"10"	"3"	"218"	"21"	"14"	"0"	"0"	"1"	"1"	"0"	"0"	"30"	"7"	"18"	"4"	"0"	"8"	"0"	"2"	"21"	"40"	"4"	"27"	"1"	"3"	"32"	"2"	"20"	"1"	"12"	"34"	"53"	"0"	"8"	"0"	"8"	"0"	"15"	"7"	"1"	"0"	"5"	"0"	"102"	"0"	"61"	"25"	"86"	"6"	"3"	"6"	"10"	"2"	"2"	"22"	"944"	"1218"	"338"	"18"	"93"	"2533"	"12"	"19"	"3"	"10"	"9"	"2"	"19"	"12"	"0"	"6"	"19"	"2"	"2"	"9"	"16"	"15"	"0"	"12"	"1"	"38"	"5"	"8"	"4"	"20"	"1009"	"91"	"287"	"6"	"1"	"4011"	"1174"	"1719"	"9"	"0"	"0"	"2"	"0"	"2"	"0"	"0"	"0"	"0"	"0"	"0"	"0"	"0"	"0"	"4"	"0"	"1"	"0"	"0"	"0"	"2"	"0"	"0"	"0"	"0"	"0"	"4"	"0"	"0"	"1"	"0"	"0"	"0"	"5726"	"2124"	"485"	"0"	"1"	"4"	"1"	"0"	"0"	"1"	"3"	"5"	"2"	"1"	"0"	"3"	"1"	"6"	"12"	"5"	"4"	"2"	"21"	"11"	"7"	"4"	"4"	"5"	"0"	"4"	"3"	"3"	"0"	"3"	"8"	"1"	"7"	"0"	"0"	"2"	"6"	"2"	"3"	"5"	"7"	"2"	"7"	"2"	"0"	"0"	"3"	"449"	"14"	"8"	"662"	"1388"	"1677"	"51"	"961"	"14"	"61"	"2"	"0"	"6"	"101"	"30"	"8"	"3"	"12"	"20"	"7"	"1"	"2"	"18"	"1688"	"664"	"15495"	"424"	"385"	"1147"	"2"	"9"	"0"	"812"	"8"	"70"	"0"	"0"	"356"	"1622"	"6"	"47685"	"4"	"0"	"118"	"2"	"175"	"1661"	"139"	"5"	"37"	"208"	"204"	"281"	"0"	"95"	"2237"	"1328"	"14826"	"1807"	"731"	"622"	"962"	"2580"	"3"	"1427"	"3"	"2281"	"1886"	"13"	"957"	"10"	"1862"	"1241"	"6700"	"68"	"267"	"15603"	"5740"	"11"	"1523"	"32"	"6"	"363"	"96"	"68"	"1485"	"8935"	"46"	"561"	"2"	"1333"	"117"	"951"	"1474"	"815"	"79"	"1884"	"0"	"4"	"780"	"44"	"1225"	"950"	"4"	"4472"	"44"	"100884"	"166"	"510"	"11203"	"439"	"21"	"547"	"2842"	"942"	"290"	"350"	"1681"	"3218"	"6240"	"1"	"2"	"0"	"0"	"14"	"2"	"1"	"2"	"2"	"6"	"0"	"5"	"488"	"189"	"1001"	"59"	"181"	"307"	"810"	"98"	"3647"	"476"	"14"	"1277"	"1374"	"3399"	"1696"	"1227"	"4"	"0"	"1855"	"2113"	"2812"	"10744"	"7368"	"11208"	"190"	"8414"	"171"	"3004"	"244"	"2810"	"0"	"0"	"158"	"4040"	"34"	"190"	"74"	"2"	"1"	"0"	"1"	"9"	"66"	"15"	"7"	"1"	"0"	"14"	"4"	"40"	"3683"	"746"	"1435"	"395"	"634"	"365"	"824"	"3"	"6162"	"4094"	"1809"	"4022"	"0"	"885"	"3408"	"1104"	"19"	"0"	"1"	"2"	"15"	"1"	"2"	"7"	"3"	"0"	"8"	"1"	"0"	"7250"	"1606"	"7"	"2329"	"6501"	"1272"	"136"	"42"	"1413"	"2105"	"8223"	"787"	"480"	"1534"	"1"	"0"	"21"	"1"	"13"	"6"	"20"	"5"	"0"	"44"	"10"	"86"	"3"	"2"	"3"	"0"	"0"	"14"	"8"	"2"	"987"	"2217"	"2761"	"2502"	"1518"	"196"	"22"	"0"	"0"	"0"	"0"	"0"	"0"	"106"	"0"	"372"	"598"	"515"	"1094"	"1386"	"2225"	"1494"	"1064"	"32"	"159"	"97"	"1024"	"274"	"140"	"56"	"23"	"499"	"1679"	"561"	"21"	"0"	"84"	"52"	"1461"	"2654"	"1358"	"204"	"90"	"1431"	"2688"	"1117"	"189"	"177"	"35"	"4"	"343"	"527"	"118"	"0"	"41"	"520"	"1812"	"110"	"1649"	"88"	"233"	"616"	"610"	"689"	"141"	"89"	"32"	"93"	"354"	"95"	"204"	"556"	"153"	"344"	"89"	"1875"	"1045"	"1"	"13"	"3519"	"475"	"138"	"2231"	"170"	"2147"	"81"	"1087"	"0"	"749"	"487"	"378"	"2609"	"330"	"2958"	"450"	"1423"	"20"	"0"	"257"	"69"	"789"	"299"	"215"	"1487"	"268"	"1014"	"813"	"286"	"681"	"854"	"16"	"20"	"34"	"5"	"130"	"264"	"182"	"175"	"359"	"100"	"33"	"0"	"0"	"0"	"10"	"64"	"675"	"184"	"93"	"199"	"3537"	"18"	"443"	"444"	"1253"	"246"	"558"	"863"	"20"	"12"	"182"	"83"	"218"	"624"	"613"	"4"	"407"	"914"	"19"	"689"	"397"	"485"	"281"	"3639"	"898"	"110"	"562"	"655"	"82"	"2399"	"3317"	"399"	"4243"	"236"	"871"	"596"	"2384"	"325"	"597"	"15"	"740"	"989"	"198"	"1209"	"933"	"624"	"298"	"70"	"2770"	"381"	"100"	"136"	"299"	"349"	"847"	"74"	"478"	"603"	"18"	"0"	"1"	"0"	"0"	"0"	"280"	"216"	"140"	"773"	"441"	"143"	"102"	"0"	"24"	"22720"	"523"	"2047"	"3226"	"47"	"0"	"8"	"28"	"1986"	"130"	"9"	"1330"	"1612"	"4"	"2989"	"64"	"13419"	"87"	"372"	"39"	"671"	"0"	"0"	"411"	"2330"	"43"	"457"	"722"	"2429"	"1378"	"9"	"11"	"22"	"49"	"1520"	"106"	"71"	"1309"	"263"	"98"	"843"	"1510"	"2519"	"0"	"157"	"12"	"1528"	"107"	"25"	"903"	"505"	"2"	"605"	"535"	"3147"	"1214"	"20"	"128"	"437"	"5418"	"1844"	"46"	"62"	"967"	"225"	"2343"	"137"	"1973"	"1295"	"216"	"4"	"2270"	"172"	"783"	"1224"	"3251"	"15"	"396"	"733"	"3"	"183"	"2567"	"281"	"1944"	"1147"	"1111"	"141"	"247"	"443"	"112"	"203"	"9"	"704"	"70"	"519"	"1163"	"232"	"8"	"524"	"839"	"333"	"985"	"581"	"805"	"155"	"190"	"293"	"2107"	"570"	"61"	"10"	"8"	"17"	"12"	"263"	"132"	"482"	"58"	"2"	"2239"	"1916"	"2549"	"252"	"874"	"979"	"353"	"34"	"713"	"68"	"146"	"566"	"5203"	"11"	"194"	"89"	"3"	"0"	"0"	"1"	"0"	"0"	"202"	"603"	"61"	"402"	"7"	"237"	"505"	"0"	"0"	"12"	"2"	"1"	"0"	"1"	"1"	"472"	"947"	"406"	"40"	"940"	"229"	"18"	"873"	"477"	"3"	"10"	"369"	"629"	"1"	"125"	"1018"	"0"	"0"	"94"	"49"	"295"	"34"	"434"	"7"	"135"	"811"	"567"	"898"	"351"	"346"	"369"	"490"	"390"	"175"	"520"	"638"	"390"	"960"	"78"	"861"	"326"	"1189"	"321"	"308"	"26"	"27"	"218"	"9"	"68"	"18"	"648"	"591"	"2247"	"577"	"255"	"1189"	"395"	"64583"	"1215"	"3690"	"973"	"206"	"88"	"534"	"450"	"2747"	"698"	"905"	"1042"	"1941"	"194"	"60"	"548"	"562"	"746"	"228"	"445"	"553"	"662"	"327"	"3"	"2690"	"291"	"114"	"2253"	"3"	"1669"	"1277"	"946"	"565"	"542"	"4833"	"435"	"335"	"633"	"347"	"930"	"1132"	"226"	"312"	"212"	"234"	"4048"	"128"	"349"	"1074"	"683"	"1516"	"1574"	"39"	"161"	"749"	"338"	"1583"	"64"	"19"	"1516"	"343"	"344"	"2"	"1064"	"472"	"115"	"14"	"33"	"138"	"2060"	"199"	"333"	"580"	"119"	"231"	"203"	"2315"	"121"	"231"	"755"	"0"	"13"	"198"	"427"	"1369"	"885"	"992"	"81"	"276"	"383"	"438"	"495"	"4"	"0"	"9725"	"7"	"1986"	"835"	"744"	"602"	"151"	"1731"	"1047"	"3402"	"2096"	"1635"	"155"	"0"	"147"	"0"	"330"	"1065"	"5460"	"42"	"277"	"405"	"4"	"0"	"30"	"1083"	"16"	"2920"	"42"	"8"	"275"	"718"	"1207"	"63"	"146"	"3"	"495"	"1"	"185"	"130"	"1477"	"2996"	"74"	"147"	"311"	"1098"	"184"	"266"	"329"	"657"	"367"	"959"	"226"	"820"	"2441"	"232"	"4942"	"25"	"2"	"4"	"6"	"204"	"200"	"198"	"35"	"30"	"66"	"225"	"420"	"0"	"87"	"1230"	"1372"	"420"	"53"	"222"	"0"	"519"	"13"	"568"	"296"	"807"	"5"	"132"	"4"	"30"	"1917"	"197"	"366"	"134"	"2840"	"29"	"157"	"10"	"5793"	"220"	"784"	"1365"	"3401"	"970"	"4"	"0"	"1"	"9"	"460"	"16"	"300"	"8619"	"126"	"0"	"334"	"242"	"15"	"330"	"1998"	"14"	"215"	"64"	"154"	"225"	"447"	"2876"	"112"	"84"	"418"	"3959"	"258"	"1547"	"93"	"38"	"3389"	"2184"	"299"	"751"	"825"	"970"	"301"	"288"	"774"	"789"	"57"	"549"	"1425"	"6"	"0"	"1"	"0"	"0"	"0"	"0"	"0"	"0"	"1"	"0"	"95"	"0"	"0"	"0"	"0"	"0"	"12"	"0"	"7"	"1"	"1"	"34"	"112"	"17"	"39"	"5"	"38"	"70"	"1"	"0"	"157"	"43"	"343"	"40"	"138"	"1717"	"357"	"169"	"693"	"1751"	"170"	"624"	"53"	"315"	"822"	"1318"	"960"	"486"	"19"	"9"	"275"	"109"	"530"	"3935"	"2047"	"175"	"2062"	"1328"	"22"	"46"	"20"	"38"	"6472"	"6048"	"115"	"158"	"496"	"57"	"23"	"23"	"60"	"557"	"2048"	"894"	"167"	"742"	"11"	"3069"	"373"	"176"	"839"	"239"	"190"	"92"	"579"	"268"	"210"	"156"	"124"	"8037"	"459"	"199"	"966"	"276"	"1"	"131"	"50"	"117"	"916"	"2842"	"294"	"535"	"438"	"199"	"17"	"8"	"975"	"218"	"110"	"3239"	"1889"	"409"	"66"	"9"	"1446"	"157"	"97"	"81"	"31"	"424"	"849"	"4106"	"43"	"772"	"1490"	"1178"	"101"	"155"	"263"	"276"	"86"	"747"	"220"	"251"	"196"	"1574"	"138"	"2676"	"552"	"51"	"4306"	"12901"	"639"	"294"	"3379"	"1445"	"41"	"98"	"234"	"2084"	"1345"	"279"	"6248"	"79"	"1552"	"858"	"3542"	"416"	"8507"	"299"	"698"	"1492"	"244"	"679"	"498"	"1730"	"367"	"175"	"223"	"19"	"1"	"3161"	"1003"	"2274"	"1082"	"57"	"173"	"107"	"187"	"624"	"941"	"894"	"189"	"1099"	"6209"	"451"	"1286"	"450"	"2"	"0"	"1546"	"2135"	"187"	"774"	"160"	"924"	"1654"	"264"	"556"	"59"	"366"	"588"	"5518"	"497"	"548"	"1317"	"581"	"20"	"17"	"22"	"331"	"292"	"151"	"408"	"310"	"82"	"351"	"250"	"74"	"325"	"4"	"5524"	"106"	"103"	"220"	"397"	"3"	"95"	"433"	"108"	"208"	"3455"	"977"	"769"	"1246"	"785"	"451"	"291"	"226"	"292"	"378"	"720"	"69"	"521"	"509"	"300"	"2353"	"3"	"3"	"0"	"5411"	"13"	"1"	"1"	"1"	"11"	"147"	"9606"	"135"	"2"	"763"	"3154"	"8"	"65"	"93"	"618"	"137"	"55"	"172"	"7"	"326"	"25"	"141"	"2291"	"326"	"5"	"161"	"259"	"628"	"1008"	"1367"	"3398"	"165"	"829"	"94"	"64"	"604"	"61"	"900"	"209"	"21"	"577"	"68"	"945"	"0"	"125"	"1794"	"432"	"1303"	"502"	"84"	"1129"	"865"	"51"	"339"	"91"	"8"	"0"	"1"	"284"	"19"	"327"	"1215"	"218"	"75"	"139"	"5"	"290"	"891"	"21"	"382"	"146"	"620"	"9"	"1"	"176"	"114"	"24340"	"53"	"131"	"51"	"781"	"2384"	"1932"	"96"	"153"	"48"	"18"	"157"	"5"	"1"	"0"	"813"	"5"	"0"	"64"	"170"	"13"	"27"	"312"	"289"	"313"	"2"	"606"	"366"	"287"	"1916"	"512"	"29"	"35"	"919"	"643"	"1774"	"121"	"682"	"774"	"41"	"83"	"296"	"122"	"320"	"9"	"824"	"135"	"59"	"354"	"165"	"126"	"1050"	"1207"	"3268"	"856"	"174"	"844"	"217"	"365"	"575"	"194"	"60"	"84"	"8"	"17"	"625"	"9"	"492"	"10"	"447"	"12478"	"5"	"6"	"162"	"32"	"651"	"553"	"1497"	"257"	"23"	"127"	"194"	"951"	"445"	"677"	"175"	"1455"	"311"	"37"	"882"	"188"	"210"	"14"	"41"	"10"	"1189"	"1719"	"1730"	"1757"	"412"	"2"	"33"	"3197"	"52"	"180"	"79"	"944"	"1004"	"1221"	"229"	"996"	"2666"	"1214"	"193"	"18"	"819"	"137"	"69"	"739"	"285"	"487"	"145"	"27"	"237"	"34"	"4"	"2143"	"473"	"17"	"50"	"9936"	"95"	"35"	"753"	"155"	"210"	"170"	"529"	"1225"	"332"	"587"	"261"	"2419"	"23"	"56"	"470"	"95"	"12"	"107"	"428"	"439"	"529"	"151"	"6134"	"4"	"797"	"1137"	"3"	"1"	"11"	"29"	"1489"	"112"	"790"	"7780"	"8"	"243"	"194"	"160"	"147"	"841"	"545"	"2"	"0"	"0"	"0"	"36"	"1"	"60"	"547"	"43"	"262"	"4"	"44"	"775"	"198"	"285"	"95"	"1708"	"288"	"748"	"240"	"1891"	"456"	"2100"	"663"	"642"	"2227"	"1443"	"27"	"1021"	"509"	"663"	"1170"	"609"	"1711"	"1873"	"58"	"83"	"576"	"85"	"172"	"352"	"238"	"1991"	"611"	"369"	"380"	"32"	"288"	"79"	"35"	"226"	"1919"	"274"	"1297"	"319"	"107"	"678"	"120"	"168"	"1687"	"2417"	"0"	"119"	"346"	"522"	"949"	"2047"	"146"	"1099"	"154"	"921"	"585"	"1911"	"739"	"9"	"11"	"455"	"143"	"41"	"21"	"6273"	"4"	"1"	"1033"	"362"	"1449"	"160"	"327"	"92"	"533"	"178"	"14"	"1558"	"325"	"121"	"152"	"194"	"202"	"838"	"401"	"3200"	"470"	"287"	"142"	"12400"	"124"	"138"	"1998"	"1194"	"174"	"296"	"3"	"128"	"601"	"59"	"29"	"60"	"115"	"678"	"2167"	"3"	"8576"	"164"	"319"	"510"	"131"	"983"	"1"	"578"	"78"	"1615"	"4353"	"43"	"3725"	"1281"	"1141"	"64"	"97"	"165"	"447"	"976"	"106"	"392"	"1515"	"5"	"1"	"461"	"411"	"305"	"628"	"267"	"2"	"0"	"133"	"94"	"78"	"17"	"29"	"186"	"171"	"18"	"950"	"771"	"55"	"3"	"1"	"1646"	"1096"	"353"	"1"	"4056"	"297"	"418"	"29"	"115"	"7125"	"4031"	"453"	"88"	"276"	"2537"	"2272"	"171"	"1062"	"520"	"214"	"1572"	"290"	"293"	"122"	"561"	"1"	"3"	"18"	"790"	"64"	"16"	"70"	"2287"	"479"	"8"	"594"	"893"	"2247"	"253"	"278"	"272"	"103"	"26"	"1447"	"557"	"1471"	"569"	"38"	"142"	"1065"	"183"	"1886"	"1013"	"11"	"1251"	"213"	"855"	"582"	"113"	"3"	"863"	"8"	"5238"	"96"	"1568"	"653"	"4787"	"62"	"467"	"949"	"2108"	"0"	"169"	"76"	"806"	"24482"	"3"	"10"	"176"	"78"	"1"	"0"	"481"	"1"	"657"	"307"	"776"	"3076"	"281"	"2"	"17701"	"440"	"227"	"112"	"204"	"1093"	"271"	"43"	"15"	"461"	"2019"	"1568"	"39"	"7"	"22"	"782"	"13"	"769"	"441"	"3"	"739"	"1362"	"236"	"1489"	"0"	"590"	"282"	"793"	"778"	"805"	"1606"	"1122"	"490"	"959"	"158"	"250"	"2712"	"120"	"99"	"15329"	"2206"	"123"	"152"	"275"	"109"	"586"	"388"	"958"	"888"	"583"	"1471"	"87"	"169"	"251"	"10"	"0"	"1838"	"0"	"0"	"199"	"337"	"1420"	"25"	"1"	"0"	"1"	"3"	"0"	"206"	"8"	"256"	"184"	"2258"	"410"	"445"	"0"	"315"	"2368"	"7"	"346"	"700"	"43"	"1469"	"647"	"1591"	"151"	"1252"	"398"	"9"	"0"	"0"	"5"	"78"	"229"	"3731"	"22"	"1247"	"287"	"158"	"1532"	"364"	"845"	"0"	"369"	"309"	"24"	"0"	"0"	"1"	"33"	"0"	"4"	"1"	"54"	"2"	"2"	"0"	"1"	"3"	"0"	"77"	"10"	"11"	"26"	"150"	"11"	"330"	"12"	"7819"	"90"	"21"	"41"	"21"	"3"	"82"	"883"	"102"	"394"	"329"	"626"	"211"	"707"	"138"	"414"	"392"	"277"	"2082"	"821"	"1880"	"69"	"451"	"645"	"497"	"144"	"335"	"667"	"1116"	"2"	"780"	"704"	"1394"	"167"	"478"	"1204"	"350"	"5"	"0"	"3"	"0"	"0"	"116"	"68"	"220"	"422"	"162"	"0"	"0"	"3"	"3"	"0"	"2"	"375"	"256"	"1056"	"1133"	"1068"	"603"	"2"	"962"	"227"	"617"	"599"	"69"	"332"	"55"	"1064"	"666"	"139"	"0"	"0"	"0"	"35"	"333"	"421"	"763"	"1167"	"706"	"23"	"681"	"277"	"460"	"340"	"1222"	"406"	"439"	"373"	"373"	"171"	"286"	"105"	"373"	"657"	"84"	"238"	"120"	"10"	"37"	"5"	"159"	"7"	"3"	"444"	"228"	"187"	"0"	"1"	"118"	"1235"	"392"	"0"	"1502"	"874"	"636"	"298"	"1188"	"369"	"2041"	"4702"	"8"	"132"	"1628"	"2223"	"64"	"48"	"439"	"25"	"36"	"27"	"0"	"122"	"165"	"12448"	"36"	"0"	"7957"	"0"	"405"	"1412"	"245"	"895"	"2416"	"20"	"17"	"339"	"199"	"128"	"118"	"22"	"5"	"3"	"1596"	"35"	"1615"	"1091"	"2264"	"4"	"6"	"41"	"3214"	"716"	"3162"	"194"	"398"	"4"	"42"	"264"	"46"	"299"	"8"	"108"	"247"	"1000"	"2797"	"356"	"1"	"76"	"296"	"951"	"60"	"454"	"1063"	"303"	"102"	"1"	"0"	"0"	"0"	"0"	"2639"	"0"	"1919"	"352"	"307"	"7959"	"0"	"1"	"4"	"3"	"0"	"873"	"1843"	"5"	"1"	"41"	"0"	"72"	"241"	"0"	"107"	"91"	"35"	"586"	"652"	"5"	"1762"	"852"	"41"	"830"	"710"	"10"	"68"	"354"	"42"	"612"	"12033"	"392"	"142"	"209"	"501"	"543"	"0"	"1084"	"113"	"642"	"163"	"281"	"6"	"224"	"157"	"315"	"14"	"144"	"164"	"20"	"139"	"957"	"1005"	"139"	"792"	"1928"	"1529"	"183"	"2780"	"241"	"75"	"141"	"595"	"3992"	"182"	"561"	"746"	"1166"	"1034"	"35"	"76"	"70"	"1424"	"109"	"280"	"186"	"771"	"592"	"1485"	"642"	"153"	"97"	"93"	"25"	"517"	"160"	"1"	"211"	"771"	"2925"	"64"	"153"	"1523"	"315"	"350"	"94"	"315"	"138"	"58"	"964"	"1678"	"107"	"1223"	"8782"	"12535"	"102"	"296"	"395"	"43"	"1627"	"476"	"187"	"1936"	"74"	"131"	"89"	"2339"	"3553"	"258"	"7"	"4665"	"304"	"327"	"536"	"8207"	"789"	"1167"	"16"	"547"	"101"	"466"	"5"	"0"	"0"	"1575"	"24"	"185"	"187"	"59"	"567"	"1084"	"283"	"344"	"1061"	"53"	"1"	"1"	"27"	"686"	"22"	"345"	"319"	"442"	"92"	"4774"	"203"	"0"	"66"	"107"	"2534"	"330"	"78"	"0"	"10"	"0"	"3"	"28"	"487"	"1"	"70"	"107"	"1603"	"455"	"170"	"348"	"431"	"108"	"325"	"267"	"2"	"423"	"126"	"198"	"1124"	"11"	"547"	"69"	"470"	"182"	"1084"	"551"	"24"	"2"	"1"	"43"	"519"	"6"	"5"	"0"	"2"	"2"	"860"	"104"	"171"	"66"	"1002"	"4865"	"178"	"300"	"237"	"969"	"307"	"1536"	"513"	"457"	"133"	"882"	"513"	"24"	"1017"	"479"	"4"	"2"	"1"	"13"	"22"	"1902"	"1034"	"71"	"358"	"2"	"589"	"257"	"9"	"1"	"1027"	"187"	"322"	"20"	"2"	"848"	"647"	"6253"	"46"	"3"	"15"	"253"	"2832"	"1456"	"451"	"24"	"187"	"66"	"297"	"226"	"2120"	"404"	"179"	"17753"	"770"	"121"	"255"	"1413"	"889"	"342"	"1"	"2791"	"109"	"132"	"942"	"5005"	"382"	"1536"	"557"	"399"	"140"	"1793"	"495"	"11876"	"14269"	"1941"	"828"	"994"	"1"	"0"	"315"	"735"	"5"	"274"	"5"	"32"	"115"	"191"	"1586"	"218"	"63"	"214"	"1751"	"0"	"134"	"162"	"1781"	"792"	"1775"	"302"	"193"	"178"	"115"	"1390"	"389"	"1957"	"318"	"827"	"78"	"852"	"44"	"0"	"28"	"438"	"5"	"1305"	"628"	"322"	"607"	"674"	"67"	"1908"	"252"	"1077"	"1577"	"858"	"3235"	"126"	"183"	"9560"	"98"	"389"	"636"	"1230"	"2411"	"3643"	"6"	"714"	"4"	"1778"	"573"	"5760"	"67"	"242"	"458"	"84"	"139"	"254"	"148"	"2898"	"448"	"379"	"842"	"527"	"1762"	"296"	"454"	"829"	"813"	"1012"	"12"	"1"	"201"	"1369"	"166"	"28"	"492"	"50"	"6366"	"1701"	"5937"	"357"	"2308"	"816"	"17"	"969"	"35"	"84"	"540"	"100"	"974"	"305"	"0"	"400"	"850"	"216"	"277"	"527"	"849"	"1"	"400"	"819"	"12"	"103"	"881"	"93"	"4743"	"416"	"12902"	"1131"	"121"	"5704"	"2212"	"43887"	"133"	"1303"	"765"	"81"	"181"	"699"	"129"	"10"	"319"	"4"	"5"	"4"	"332"	"214"	"14"	"2271"	"1470"	"13"	"77"	"1"	"196"	"2"	"1757"	"36"	"11563"	"307"	"345"	"28541"	"17"	"2"	"207"	"42"	"1144"	"23"	"0"	"475"	"584"	"57"	"826"	"1866"	"132"	"101"	"393"	"1343"	"1950"	"10212"	"3"	"2"	"329"	"26033"	"7956"	"217"	"187"	"321"	"242"	"221"	"221"	"1003"	"58"	"325"	"972"	"112"	"2"	"9908"	"735"	"0"	"1189"	"1927"	"2556"	"72"	"2691"	"65"	"553"	"785"	"376"	"81"	"21"	"799"	"385"	"3"	"305"	"213"	"14"	"780"	"3085"	"27"	"102"	"206"	"2"	"710"	"55"	"0"	"58"	"535"	"446"	"957"	"206"	"5"	"420"	"48"	"2"	"48"	"262"	"667"	"168"	"105"	"709"	"1"	"0"	"1"	"0"	"1"	"0"	"125"	"75"	"1677"	"160"	"55"	"292"	"97"	"468"	"817"	"1"	"108"	"130"	"3364"	"2573"	"210"	"569"	"6121"	"798"	"2280"	"1"	"12"	"756"	"4613"	"168"	"484"	"48"	"114"	"12"	"221"	"3056"	"455"	"15"	"343"	"978"	"239"	"42"	"1085"	"13"	"0"	"5"	"2"	"259"	"206"	"24"	"269"	"77"	"32"	"349"	"510"	"786"	"1688"	"831"	"10"	"68"	"792"	"141"	"362"	"47"	"0"	"2"	"225"	"128"	"747"	"1090"	"2094"	"3779"	"1208"	"1301"	"4210"	"290"	"174"	"166"	"554"	"2072"	"6"	"452"	"78"	"105"	"1037"	"107"	"6079"	"12"	"296"	"93"	"55"	"217"	"2315"	"46"	"496"	"5"	"35"	"23"	"4232"	"238"	"192"	"4"	"294"	"0"	"0"	"61"	"580"	"546"	"483"	"168"	"1202"	"166"	"4726"	"300"	"659"	"2644"	"978"	"1003"	"1678"	"1218"	"1913"	"0"	"1506"	"163"	"1476"	"812"	"553"	"746"	"197"	"20"	"17"	"571"	"173"	"1"	"2"	"0"	"0"	"0"	"0"	"0"	"7"	"191"	"192"	"2224"	"636"	"0"	"90"	"554"	"1"	"1481"	"674"	"1468"	"8"	"1592"	"514"	"322"	"431"	"301"	"2290"	"0"	"117"	"0"	"0"	"2"	"0"	"1"	"6"	"25"	"158"	"17"	"418"	"117"	"19357"	"14"	"9928"	"1116"	"447"	"12"	"661"	"67"	"135"	"148"	"360"	"110"	"2"	"0"	"0"	"5"	"1223"	"883"	"67"	"394"	"9835"	"602"	"2342"	"333"	"493"	"727"	"192"	"65"	"50"	"252"	"69"	"108"	"532"	"333"	"630"	"25"	"1782"	"23"	"7244"	"517"	"335"	"113"	"731"	"6"	"156"	"103"	"71"	"2587"	"43"	"116"	"635"	"0"	"507"	"9"	"12536"	"491"	"10"	"114"	"0"	"0"	"8735"	"11"	"70"	"491"	"9"	"359"	"2143"	"690"	"0"	"1680"	"1"	"0"	"502"	"149"	"390"	"199"	"505"	"1800"	"3304"	"1283"	"576"	"124"	"0"	"39"	"113"	"5"	"239"	"635"	"967"	"356"	"162"	"459"	"4100"	"69"	"326"	"4"	"4"	"14379"	"9588"	"1393"	"1"	"350"	"369"	"686"	"871"	"2631"	"1965"	"374"	"4"	"114"	"410"	"219"	"478"	"754"	"425"	"367"	"152"	"9"	"165"	"202"	"248"	"515"	"230"	"678"	"546"	"195"	"967"	"446"	"189"	"3"	"467"	"24"	"211"	"2526"	"248"	"151"	"2233"	"82"	"356"	"3787"	"222"	"407"	"319"	"249"	"715"	"156"	"558"	"1029"	"1424"	"76"	"320"	"15"	"60"	"513"	"286"	"19"	"482"	"18"	"20"	"246"	"204"	"2555"	"75"	"3157"	"122"	"2610"	"425"	"210"	"1025"	"1178"	"40"	"105"	"89"	"3678"	"498"	"339"	"425"	"291"	"1036"	"184"	"686"	"80"	"510"	"164"	"669"	"430"	"1325"	"26"	"0"	"1217"	"1100"	"241"	"104"	"20888"	"886"	"4"	"155"	"71"	"228"	"335"	"162"	"97"	"355"	"76"	"1124"	"142"	"276"	"1009"	"249"	"205"	"278"	"287"	"0"	"364"	"247"	"496"	"88"	"1503"	"1"	"69"	"3646"	"58"	"5791"	"94"	"2020"	"1160"	"2392"	"2"	"116"	"608"	"176"	"18"	"1932"	"951"	"31"	"40"	"3222"	"359"	"205"	"196"	"1027"	"2898"	"113"	"103"	"318"	"1041"	"299"	"2776"	"126"	"523"	"1010"	"1542"	"34"	"413"	"180"	"12"	"522"	"54"	"184"	"170"	"87"	"447"	"204"	"766"	"1859"	"615"	"2475"	"59"	"84"	"4"	"213"	"88"	"159"	"123"	"9026"	"3"	"27"	"40"	"522"	"865"	"0"	"1527"	"0"	"1"	"120"	"2336"	"361"	"349"	"285"	"481"	"672"	"944"	"237"	"471"	"808"	"189"	"576"	"33"	"372"	"659"	"2"	"0"	"858"	"1661"	"6"	"160"	"181"	"3436"	"1614"	"1326"	"158"	"198"	"1548"	"261"	"284"	"1611"	"73"	"99"	"277"	"34"	"359"	"304"	"406"	"1066"	"14940"	"9"	"151"	"5304"	"772"	"262"	"684"	"276"	"904"	"123"	"104"	"717"	"300"	"34"	"2280"	"117"	"2545"	"288"	"11"	"6"	"31"	"6"	"23"	"517"	"74"	"153"	"10"	"487"	"234"	"0"	"150"	"2256"	"135"	"3623"	"247"	"135"	"219"	"910"	"1185"	"1070"	"77"	"137"	"2775"	"82"	"1910"	"259"	"152"	"543"	"10"	"917"	"59"	"2068"	"2313"	"98"	"443"	"599"	"117"	"0"	"374"	"133"	"486"	"41"	"2"	"581"	"45"	"2134"	"559"	"602"	"571"	"0"	"4502"	"160"	"391"	"2286"	"968"	"2915"	"228"	"206"	"922"	"5"	"1"	"0"	"1"	"434"	"87"	"556"	"5150"	"0"	"273"	"694"	"1035"	"14"	"0"	"0"	"1261"	"1"	"1700"	"106"	"2"	"331"	"675"	"1115"	"41"	"375"	"1471"	"54"	"1548"	"467"	"4"	"5"	"138"	"683"	"256"	"1335"	"177"	"0"	"0"	"1"	"0"	"324"	"165"	"28"	"1"	"1"	"11"	"71"	"559"	"113"	"1207"	"123"	"0"	"711"	"318"	"1184"	"575"	"27"	"84"	"1"	"2"	"84"	"4"	"172"	"138"	"25252"	"3004"	"505"	"7905"	"470"	"4548"	"4"	"361"	"500"	"278"	"147"	"99"	"802"	"155"	"3"	"13"	"0"	"1"	"2"	"94"	"732"	"173"	"985"	"707"	"928"	"221"	"670"	"429"	"462"	"153"	"405"	"685"	"164"	"24"	"1154"	"1333"	"152"	"253"	"116"	"97"	"133"	"13"	"952"	"377"	"75"	"117"	"4"	"636"	"364"	"295"	"1030"	"927"	"51"	"1222"	"4864"	"196"	"617"	"1814"	"14"	"3404"	"146"	"670"	"7"	"514"	"1"	"471"	"21"	"121"	"90"	"871"	"1334"	"33"	"74"
"SAMN09739086"	"208"	"0"	"1"	"1"	"3"	"0"	"0"	"2"	"4"	"29"	"731"	"1028"	"20023"	"3048"	"1284"	"103"	"7"	"3"	"15"	"5"	"22"	"9"	"10"	"2"	"4"	"288"	"36"	"41"	"2619"	"1389"	"8"	"42252"	"116"	"77"	"138"	"306"	"419"	"260"	"538"	"1226"	"1201"	"148"	"1058"	"236"	"190"	"118"	"718"	"0"	"1"	"1"	"1624"	"502"	"4229"	"1"	"7"	"1406"	"8210"	"747"	"138"	"1888"	"0"	"3"	"0"	"239"	"31"	"674"	"481"	"4"	"2"	"179"	"1265"	"2"	"783"	"1083"	"70"	"3"	"220"	"538"	"60"	"524"	"182"	"8"	"5"	"5"	"280"	"1"	"0"	"4"	"21"	"7"	"455"	"5"	"28"	"3"	"5084"	"1058"	"155"	"1357"	"1"	"628"	"1327"	"223"	"269"	"374"	"26"	"329"	"324"	"1034"	"429"	"44"	"1088"	"1"	"317"	"477"	"277"	"9"	"0"	"117"	"29"	"11"	"525"	"621"	"269"	"420"	"0"	"9"	"55"	"0"	"225"	"151"	"188"	"16898"	"67"	"11"	"226"	"7"	"2"	"74"	"504"	"951"	"840"	"304"	"240"	"576"	"1013"	"577"	"1159"	"254"	"16"	"222"	"238"	"1013"	"2"	"1001"	"88"	"290"	"53"	"2350"	"1008"	"364"	"141"	"717"	"655"	"567"	"203"	"290"	"442"	"500"	"1877"	"1171"	"186"	"3"	"136"	"822"	"1641"	"1163"	"1854"	"931"	"735"	"20"	"265"	"202"	"7"	"313"	"389"	"1"	"1280"	"443"	"4"	"1195"	"6"	"5"	"853"	"606"	"288"	"106"	"2"	"911"	"3094"	"2394"	"270"	"64"	"65"	"490"	"468"	"424"	"53"	"13"	"781"	"326"	"1305"	"134"	"147"	"343"	"560"	"2"	"422"	"702"	"458"	"15"	"118"	"1466"	"301"	"1126"	"343"	"41"	"630"	"388"	"7"	"0"	"1"	"1618"	"118"	"290"	"409"	"119"	"545"	"43"	"2300"	"284"	"167"	"1"	"121"	"830"	"139"	"323"	"464"	"477"	"274"	"447"	"809"	"7"	"1"	"1"	"2856"	"309"	"919"	"0"	"1"	"21"	"52"	"16"	"10"	"3"	"0"	"10"	"4"	"2"	"3"	"1"	"6"	"19"	"240"	"144"	"2"	"11"	"4"	"4"	"2"	"0"	"4"	"3"	"3"	"211"	"197"	"9"	"338"	"3"	"26"	"4"	"1"	"1"	"410"	"681"	"1"	"6"	"10"	"1205"	"1938"	"590"	"740"	"156"	"8"	"307"	"104"	"2"	"1"	"1395"	"11"	"379"	"0"	"8"	"3285"	"0"	"215"	"3453"	"1155"	"185"	"0"	"91"	"2720"	"103"	"4534"	"418"	"1071"	"0"	"1"	"696"	"1"	"9"	"153"	"383"	"0"	"0"	"0"	"0"	"1"	"32"	"724"	"100"	"888"	"308"	"772"	"170"	"462"	"36"	"77"	"838"	"33"	"16"	"388"	"0"	"1607"	"1522"	"331"	"362"	"1531"	"22"	"3361"	"3455"	"3"	"2"	"0"	"1"	"1582"	"776"	"543"	"1410"	"9"	"5"	"7"	"0"	"0"	"1"	"0"	"5"	"540"	"28301"	"25"	"452"	"545"	"8"	"4"	"5"	"3"	"6"	"2032"	"460"	"62"	"142"	"2835"	"357"	"655"	"282"	"0"	"105"	"611"	"1589"	"259"	"0"	"359"	"638"	"420"	"1066"	"9651"	"2"	"178"	"36"	"44"	"709"	"52"	"462"	"0"	"151"	"0"	"0"	"158"	"0"	"0"	"0"	"618"	"454"	"575"	"1710"	"560"	"470"	"741"	"45"	"8"	"272"	"1373"	"468"	"1513"	"1189"	"606"	"203"	"527"	"352"	"438"	"22"	"409"	"592"	"377"	"91"	"5"	"134"	"567"	"137"	"824"	"482"	"65"	"187"	"135"	"611"	"772"	"43"	"72"	"10"	"133"	"29"	"1124"	"28"	"171"	"102"	"316"	"57"	"26"	"4883"	"47"	"144"	"113"	"2677"	"243"	"171"	"394"	"181"	"44"	"509"	"984"	"0"	"210"	"609"	"634"	"14802"	"159"	"802"	"3132"	"15"	"717"	"270"	"1095"	"816"	"719"	"39"	"26"	"2"	"443"	"469"	"207"	"911"	"130"	"145"	"176"	"12"	"266"	"0"	"830"	"515"	"12"	"1029"	"11604"	"0"	"4"	"213"	"505"	"37"	"624"	"98"	"117"	"352"	"1391"	"320"	"36"	"3"	"11"	"403"	"427"	"78"	"8"	"807"	"1076"	"845"	"391"	"2084"	"183"	"380"	"560"	"85"	"6"	"2432"	"321"	"838"	"1145"	"29"	"1454"	"540"	"3119"	"274"	"840"	"771"	"429"	"682"	"22"	"28"	"727"	"137"	"2769"	"2348"	"734"	"9"	"242"	"191"	"266"	"68"	"95"	"359"	"141"	"5"	"708"	"46"	"166"	"7"	"5536"	"1"	"2811"	"275"	"321"	"29"	"24"	"7"	"1592"	"38"	"429"	"356"	"1114"	"45"	"264"	"364"	"2616"	"1165"	"28"	"14"	"11"	"218"	"202"	"13"	"77"	"308"	"775"	"159"	"1299"	"222"	"991"	"25"	"414"	"150"	"358"	"410"	"352"	"141"	"39"	"56"	"531"	"739"	"961"	"44"	"137"	"6"	"212"	"68"	"1831"	"449"	"1132"	"718"	"1640"	"0"	"33"	"232"	"16"	"8"	"119"	"129"	"500"	"238"	"0"	"198"	"340"	"1247"	"381"	"210"	"154"	"25"	"21"	"34"	"30"	"1"	"4"	"188"	"302"	"696"	"3"	"22"	"162"	"64"	"856"	"54"	"188"	"0"	"275"	"37"	"30"	"137"	"2334"	"163"	"4"	"87"	"2230"	"8"	"7"	"28"	"9"	"7"	"10"	"15"	"3"	"264"	"1594"	"6"	"0"	"0"	"23"	"1081"	"347"	"248"	"155"	"1067"	"1954"	"2"	"1499"	"1438"	"0"	"4"	"989"	"463"	"310"	"7"	"1474"	"1680"	"370"	"614"	"0"	"8"	"10"	"270"	"584"	"7"	"5"	"178"	"1440"	"443"	"14"	"1"	"316"	"420"	"7"	"572"	"217"	"533"	"227"	"1415"	"1"	"615"	"5"	"635"	"283"	"5"	"11"	"0"	"0"	"6"	"306"	"241"	"4343"	"0"	"1390"	"216"	"43"	"137"	"26"	"3"	"124"	"6"	"21"	"5"	"352"	"8"	"533"	"11"	"935"	"117"	"357"	"128"	"802"	"0"	"505"	"302"	"2275"	"2081"	"38"	"153"	"15718"	"1"	"108"	"214"	"1217"	"0"	"846"	"1"	"396"	"1301"	"170"	"3948"	"9"	"0"	"20"	"3"	"102"	"26"	"108"	"1471"	"943"	"261"	"975"	"1"	"7"	"0"	"42"	"2"	"18"	"0"	"1"	"1"	"337"	"143"	"11"	"669"	"2795"	"3"	"249"	"145"	"230"	"0"	"1172"	"0"	"3"	"0"	"24"	"15"	"1"	"86"	"0"	"31"	"1593"	"9"	"435"	"22"	"676"	"0"	"1"	"1841"	"4140"	"4"	"565"	"2"	"0"	"0"	"2"	"21"	"2"	"422"	"0"	"16"	"18"	"14"	"31"	"0"	"0"	"14"	"15"	"7"	"8"	"1"	"4"	"0"	"3"	"9"	"5"	"0"	"0"	"3"	"8"	"0"	"1"	"1"	"1"	"10"	"10"	"106"	"0"	"3"	"40"	"789"	"25"	"2287"	"514"	"1507"	"401"	"205"	"1316"	"0"	"1"	"36"	"0"	"5890"	"79"	"121"	"0"	"321"	"709"	"261"	"432"	"428"	"864"	"374"	"430"	"578"	"427"	"391"	"1311"	"561"	"484"	"747"	"60"	"310"	"11684"	"9"	"547"	"554"	"313"	"123"	"599"	"1535"	"304"	"345"	"822"	"826"	"433"	"4"	"3"	"697"	"411"	"1706"	"1321"	"1671"	"455"	"3"	"418"	"96"	"605"	"526"	"1693"	"124"	"146"	"497"	"1308"	"61"	"239"	"532"	"304"	"7808"	"1841"	"7"	"2"	"225"	"360"	"575"	"9"	"16"	"360"	"0"	"1"	"40"	"19"	"44"	"1"	"1019"	"251"	"67"	"12"	"378"	"1864"	"10"	"344"	"1603"	"1"	"1674"	"365"	"377"	"2"	"859"	"377"	"1"	"859"	"1311"	"21"	"1"	"265"	"47"	"647"	"250"	"669"	"690"	"2"	"0"	"0"	"345"	"78"	"2"	"41"	"545"	"1739"	"326"	"1476"	"2"	"481"	"344"	"199"	"736"	"1438"	"807"	"216"	"339"	"5"	"23"	"72"	"666"	"5"	"707"	"5"	"1"	"2625"	"1041"	"6"	"5187"	"4656"	"29"	"93"	"639"	"9"	"453"	"457"	"1074"	"824"	"159"	"2467"	"1"	"14"	"11"	"4"	"97"	"12"	"7"	"572"	"1"	"18"	"33"	"637"	"1931"	"219"	"176"	"440"	"630"	"1774"	"1219"	"223"	"618"	"2856"	"34"	"273"	"2646"	"4095"	"0"	"344"	"199"	"146"	"84"	"666"	"728"	"1230"	"62"	"41"	"10"	"296"	"272"	"413"	"988"	"20"	"1657"	"771"	"0"	"6"	"643"	"478"	"212"	"166"	"321"	"1733"	"179"	"2"	"0"	"60"	"0"	"0"	"0"	"0"	"13"	"18"	"0"	"0"	"2"	"11"	"3161"	"18"	"1"	"382"	"330"	"265"	"0"	"3"	"206"	"455"	"54"	"2"	"6"	"348"	"30"	"0"	"573"	"2"	"3669"	"1074"	"5"	"0"	"9"	"0"	"3"	"2"	"94"	"0"	"326"	"481"	"113"	"907"	"8"	"115"	"1"	"69"	"7"	"20556"	"1353"	"130"	"0"	"312"	"207"	"1683"	"30"	"90"	"199"	"433"	"16"	"4"	"0"	"11"	"4"	"0"	"240"	"209"	"79"	"8"	"311"	"3880"	"34"	"2284"	"54"	"469"	"221"	"8"	"106"	"2253"	"2501"	"184"	"840"	"4"	"95"	"28"	"1"	"4185"	"7"	"167"	"628"	"33"	"25"	"862"	"1146"	"446"	"411"	"286"	"197"	"37"	"520"	"180"	"57"	"1157"	"1118"	"2"	"392"	"162"	"358"	"1"	"4"	"653"	"3034"	"1737"	"1694"	"810"	"671"	"1384"	"12"	"73"	"6"	"3"	"1302"	"293"	"153"	"4"	"859"	"211"	"419"	"743"	"0"	"48"	"160"	"1413"	"0"	"22"	"174"	"387"	"1"	"81"	"0"	"161"	"8"	"487"	"53"	"1053"	"9763"	"1036"	"575"	"61"	"294"	"351"	"715"	"489"	"152"	"21"	"101"	"226"	"345"	"376"	"1209"	"4444"	"8"	"610"	"573"	"505"	"9"	"0"	"3596"	"305"	"1"	"73"	"141"	"1245"	"15"	"717"	"0"	"6"	"1196"	"927"	"460"	"41"	"27"	"201"	"22"	"338"	"688"	"43"	"2"	"2263"	"5"	"631"	"618"	"390"	"541"	"706"	"51"	"15"	"96"	"8"	"1"	"191"	"1066"	"235"	"12"	"691"	"0"	"7"	"16"	"377"	"216"	"0"	"1112"	"0"	"830"	"449"	"786"	"879"	"250"	"235"	"56"	"5"	"87"	"192"	"179"	"112"	"41"	"1114"	"418"	"1422"	"3898"	"1"	"1"	"353"	"367"	"785"	"1109"	"103"	"1049"	"219"	"155"	"10679"	"10688"	"7"	"392"	"134"	"187"	"15"	"2023"	"0"	"1"	"40"	"25"	"122"	"0"	"30"	"12402"	"4"	"1057"	"10"	"380"	"234"	"13"	"455"	"93"	"0"	"82"	"0"	"30"	"858"	"293"	"1268"	"241"	"176"	"3"	"412"	"263"	"6354"	"239"	"187"	"554"	"1938"	"200"	"0"	"785"	"1118"	"4"	"234"	"1528"	"400"	"361"	"1008"	"539"	"1137"	"692"	"245"	"126"	"111"	"762"	"0"	"3"	"5"	"118"	"3085"	"2197"	"47"	"0"	"0"	"118"	"470"	"274"	"394"	"1542"	"307"	"0"	"274"	"1"	"0"	"0"	"239"	"1105"	"1584"	"49"	"10511"	"0"	"707"	"409"	"205"	"704"	"639"	"134"	"329"	"1"	"1"	"176"	"123"	"960"	"0"	"0"	"33"	"0"	"47"	"0"	"714"	"461"	"30"	"339"	"694"	"1282"	"226"	"2"	"1"	"3"	"118"	"1232"	"0"	"118"	"170"	"1"	"123"	"93"	"25"	"450"	"244"	"0"	"0"	"0"	"0"	"176"	"8"	"405"	"13"	"0"	"955"	"884"	"226"	"12"	"3"	"780"	"729"	"1087"	"1"	"237"	"1341"	"1"	"0"	"4256"	"348"	"534"	"7"	"6"	"869"	"1"	"3"	"1120"	"1772"	"10"	"60"	"9"	"118"	"740"	"421"	"0"	"2359"	"520"	"4757"	"0"	"1047"	"3768"	"58"	"1577"	"1"	"0"	"3"	"0"	"2870"	"1069"	"3542"	"100"	"130"	"1"	"4641"	"106"	"110"	"202"	"955"	"416"	"148"	"221"	"304"	"18"	"4"	"3"	"5"	"75"	"132"	"152"	"402"	"32"	"3019"	"1198"	"4"	"35"	"8"	"75"	"316"	"6"	"15835"	"965"	"192"	"3111"	"1303"	"774"	"1052"	"105"	"13"	"842"	"655"	"113"	"8"	"0"	"17"	"3"	"800"	"142"	"4"	"19482"	"178"	"14"	"434"	"212"	"504"	"1222"	"36"	"641"	"839"	"355"	"449"	"710"	"50"	"339"	"787"	"119"	"461"	"41"	"236"	"684"	"587"	"3053"	"5"	"18095"	"3166"	"449"	"336"	"993"	"85"	"554"	"306"	"775"	"294"	"64"	"3873"	"248"	"334"	"32"	"561"	"238"	"313"	"103"	"247"	"353"	"1930"	"983"	"1196"	"1158"	"51"	"68"	"2869"	"463"	"1538"	"123"	"362"	"1022"	"38"	"335"	"28"	"7097"	"43"	"306"	"685"	"442"	"676"	"97"	"153"	"498"	"3"	"81"	"2"	"2"	"0"	"0"	"14"	"14"	"1"	"11"	"225"	"0"	"188"	"3"	"50"	"603"	"109"	"1025"	"592"	"253"	"0"	"596"	"465"	"8"	"4"	"0"	"995"	"2"	"84"	"17"	"0"	"16"	"844"	"5"	"0"	"191"	"3"	"430"	"33"	"7"	"329"	"62"	"899"	"195"	"1804"	"16"	"0"	"5"	"9"	"571"	"1"	"13055"	"1284"	"2290"	"2704"	"317"	"3068"	"0"	"1"	"0"	"0"	"269"	"205"	"14"	"784"	"240"	"470"	"0"	"17"	"558"	"10"	"337"	"98"	"276"	"161"	"428"	"1858"	"366"	"1437"	"6"	"1"	"406"	"337"	"4"	"720"	"134"	"1262"	"1"	"95"	"61"	"1"	"32"	"1118"	"1197"	"147"	"0"	"69"	"0"	"0"	"696"	"517"	"3"	"617"	"1793"	"12"	"0"	"0"	"1"	"2"	"4"	"9"	"358"	"765"	"0"	"1"	"0"	"54"	"0"	"312"	"284"	"32"	"25"	"8"	"491"	"157"	"1765"	"5"	"235"	"0"	"4"	"556"	"129"	"8311"	"26"	"768"	"926"	"527"	"514"	"79"	"38"	"494"	"608"	"51"	"436"	"2642"	"24"	"3"	"62"	"1"	"7"	"1"	"276"	"11217"	"409"	"7"	"13"	"332"	"282"	"5"	"799"	"74"	"427"	"22"	"7"	"340"	"3728"	"263"	"10"	"3"	"15"	"1"	"1"	"300"	"5"	"252"	"34"	"175"	"33"	"429"	"1389"	"259"	"1"	"798"	"16"	"1066"	"136"	"1"	"64"	"3152"	"5"	"0"	"0"	"1"	"2"	"0"	"1266"	"11"	"409"	"1442"	"277"	"3"	"0"	"11"	"673"	"454"	"188"	"7"	"1124"	"2009"	"141"	"170"	"590"	"0"	"1"	"1"	"442"	"1051"	"8"	"55"	"0"	"223"	"1985"	"6"	"16337"	"687"	"364"	"205"	"697"	"1599"	"755"	"146"	"781"	"1530"	"65"	"59"	"76"	"9"	"0"	"1"	"3"	"210"	"889"	"31"	"1151"	"7"	"626"	"2202"	"173"	"1301"	"728"	"100"	"831"	"270"	"483"	"2"	"33"	"2"	"3"	"461"	"17"	"3081"	"1"	"3"	"2"	"281"	"26"	"962"	"1"	"1"	"10190"	"352"	"237"	"0"	"48"	"823"	"8"	"589"	"1175"	"57"	"1287"	"82"	"114"	"596"	"339"	"154"	"675"	"2122"	"4513"	"238"	"1699"	"4"	"0"	"35"	"24"	"1281"	"4789"	"698"	"157"	"500"	"429"	"60"	"108"	"1"	"45"	"40"	"70"	"95"	"7"	"2299"	"206"	"261"	"2124"	"143"	"0"	"0"	"34"	"3"	"45"	"517"	"2"	"949"	"2"	"432"	"5"	"0"	"5"	"135"	"23"	"286"	"464"	"0"	"2"	"24"	"0"	"0"	"0"	"0"	"0"	"1"	"0"	"0"	"5"	"0"	"2"	"2"	"0"	"375"	"2"	"0"	"153"	"76"	"107"	"12"	"34"	"374"	"70"	"0"	"2207"	"58"	"907"	"69"	"0"	"1614"	"681"	"1720"	"336"	"5"	"30"	"0"	"0"	"22"	"0"	"5"	"4"	"1"	"0"	"0"	"0"	"39"	"0"	"29"	"158"	"0"	"0"	"0"	"0"	"849"	"433"	"43"	"364"	"338"	"470"	"0"	"794"	"169"	"3"	"12"	"32"	"0"	"891"	"1"	"0"	"0"	"0"	"1"	"1"	"4"	"4"	"2"	"1"	"58"	"0"	"31"	"1"	"62"	"85"	"24"	"32"	"1"	"0"	"3"	"0"	"0"	"0"	"521"	"134"	"564"	"0"	"19"	"167"	"663"	"823"	"1015"	"287"	"26"	"314"	"1088"	"1246"	"34"	"372"	"3091"	"539"	"461"	"305"	"566"	"0"	"1202"	"971"	"375"	"376"	"924"	"424"	"1"	"2978"	"0"	"38"	"61"	"0"	"668"	"97"	"287"	"21"	"235"	"4"	"726"	"89"	"297"	"19"	"9"	"454"	"686"	"1392"	"1730"	"32"	"0"	"7"	"445"	"59"	"36"	"2748"	"5"	"11"	"1568"	"1152"	"2721"	"582"	"28"	"59"	"46"	"0"	"1"	"0"	"1075"	"834"	"8"	"997"	"0"	"0"	"0"	"0"	"2"	"2"	"780"	"0"	"111"	"0"	"2662"	"430"	"1"	"5"	"935"	"158"	"236"	"183"	"16"	"0"	"103"	"0"	"0"	"3"	"5"	"889"	"11"	"1572"	"1085"	"813"	"945"	"11"	"68"	"564"	"1"	"223"	"135"	"0"	"0"	"1"	"0"	"3981"	"390"	"2"	"1"	"113"	"298"	"10"	"4"	"0"	"61"	"257"	"22"	"4"	"550"	"7"	"2"	"3"	"1"	"227"	"1"	"99"	"429"	"126"	"736"	"5"	"513"	"573"	"63"	"2"	"238"	"1426"	"2"	"230"	"145"	"437"	"417"	"574"	"260"	"870"	"0"	"21"	"316"	"522"	"999"	"25"	"42"	"268"	"1"	"524"	"679"	"55"	"29"	"272"	"1075"	"1081"	"429"	"2442"	"1067"	"442"	"313"	"82"	"188"	"13"	"17"	"710"	"0"	"0"	"26"	"757"	"516"	"554"	"3"	"216"	"61"	"293"	"2994"	"1689"	"219"	"34"	"2"	"0"	"16"	"423"	"263"	"134"	"189"	"717"	"978"	"103"	"466"	"376"	"1015"	"606"	"547"	"517"	"997"	"743"	"72"	"0"	"62"	"0"	"19"	"18"	"185"	"27"	"262"	"488"	"392"	"1457"	"514"	"657"	"1317"	"239"	"2"	"3"	"727"	"1296"	"102"	"203"	"1003"	"96"	"1373"	"666"	"86"	"67"	"414"	"6"	"10"	"0"	"2176"	"4"	"61"	"484"	"256"	"71"	"4"	"19"	"122"	"91"	"176"	"316"	"379"	"861"	"153"	"140"	"167"	"374"	"180"	"356"	"94"	"156"	"6"	"2"	"3660"	"127"	"908"	"285"	"151"	"15"	"0"	"2"	"4"	"7"	"0"	"4"	"552"	"961"	"714"	"218"	"1314"	"103"	"4231"	"316"	"393"	"155"	"336"	"89"	"260"	"188"	"193"	"21"	"199"	"753"	"149"	"1"	"861"	"792"	"215"	"4"	"51"	"2804"	"4"	"2"	"1"	"0"	"584"	"2"	"49"	"712"	"134"	"1876"	"37"	"0"	"78"	"1829"	"572"	"704"	"11"	"4"	"428"	"1407"	"1178"	"629"	"648"	"944"	"514"	"150"	"135"	"1"	"31"	"1138"	"162"	"29"	"107"	"87"	"874"	"167"	"0"	"15"	"2"	"2"	"525"	"231"	"270"	"77"	"641"	"2"	"221"	"652"	"170"	"527"	"1461"	"11092"	"6"	"1237"	"153"	"978"	"322"	"1462"	"0"	"292"	"402"	"582"	"0"	"0"	"18"	"2613"	"1161"	"98"	"976"	"1187"	"504"	"5"	"531"	"20"	"882"	"1778"	"0"	"1871"	"16"	"2"	"0"	"2"	"0"	"995"	"336"	"285"	"847"	"0"	"35"	"2"	"4"	"1043"	"5"	"401"	"20"	"700"	"164"	"0"	"291"	"2618"	"0"	"2"	"348"	"77"	"0"	"2"	"21"	"204"	"563"	"154"	"5"	"6"	"29"	"62"	"117"	"338"	"0"	"1"	"1"	"0"	"0"	"0"	"0"	"0"	"0"	"0"	"69"	"0"	"338"	"1069"	"0"	"104"	"788"	"192"	"1"	"290"	"3379"	"24"	"37"	"0"	"2441"	"6"	"1098"	"51"	"2"	"0"	"546"	"1668"	"118"	"8451"	"617"	"1584"	"369"	"439"	"20"	"1"	"0"	"4"	"664"	"16"	"1"	"37"	"0"	"1"	"0"	"0"	"3"	"1394"	"3"	"1"	"0"	"1"	"2"	"3"	"0"	"101"	"639"	"76"	"0"	"1"	"1"	"36"	"7"	"0"	"5"	"17"	"6"	"2"	"160"	"184"	"2"	"902"	"1007"	"1313"	"464"	"470"	"1246"	"1042"	"435"	"0"	"1"	"173"	"135"	"24"	"836"	"11"	"272"	"435"	"421"	"1960"	"382"	"383"	"298"	"809"	"2120"	"516"	"96"	"55"	"47"	"29"	"22"	"80"	"93"	"104"	"0"	"324"	"116"	"68"	"356"	"226"	"242"	"27"	"706"	"20"	"1030"	"74"	"426"	"183"	"136"	"394"	"6"	"432"	"38"	"0"	"0"	"0"	"0"	"0"	"0"	"100"	"1808"	"16"	"280"	"20"	"611"	"469"	"3642"	"1393"	"1"	"155"	"6"	"101"	"546"	"0"	"812"	"33"	"1"	"173"	"119"	"2"	"2455"	"21"	"542"	"1"	"0"	"637"	"326"	"845"	"24"	"176"	"0"	"1"	"119"	"253"	"201"	"446"	"2242"	"368"	"7"	"90"	"0"	"0"	"23"	"116"	"426"	"5005"	"0"	"0"	"0"	"743"	"1272"	"39"	"0"	"0"	"0"	"436"	"514"	"1"	"3"	"343"	"154"	"87"	"939"	"11"	"8"	"147"	"5"	"118"	"525"	"25"	"2"	"23"	"2504"	"215"	"274"	"571"	"1"	"1377"	"279"	"14"	"4"	"61"	"0"	"323"	"456"	"157"	"133"	"595"	"2"	"195"	"4524"	"191"	"719"	"302"	"0"	"858"	"447"	"9"	"174"	"402"	"291"	"971"	"51"	"12"	"443"	"0"	"1"	"90"	"236"	"2404"	"747"	"8"	"227"	"2"	"1926"	"2125"	"354"	"376"	"288"	"199"	"2666"	"1106"	"67"	"409"	"506"	"0"	"454"	"106"	"156"	"4"	"271"	"787"	"75"	"188"	"14"	"2"	"312"	"2118"	"471"	"228"	"702"	"1"	"102"	"539"	"252"	"169"	"1378"	"338"	"548"	"243"	"29"	"297"	"1017"	"887"	"223"	"49"	"39"	"53"	"4762"	"229"	"12"	"4273"	"955"	"320"	"337"	"35"	"60"	"433"	"1087"	"5694"	"52"	"5096"	"617"	"204"	"71"	"524"	"886"	"131"	"427"	"738"	"356"	"1374"	"280"	"261"	"436"	"0"	"1298"	"253"	"7"	"1"	"67"	"2472"	"540"	"37"	"2"	"608"	"1479"	"18"	"232"	"957"	"1444"	"586"	"1000"	"1986"	"88"	"292"	"258"	"5"	"322"	"294"	"108"	"0"	"274"	"97"	"431"	"0"	"0"	"7"	"838"	"1"	"198"	"1053"	"252"	"444"	"1170"	"18"	"1785"	"18"	"132"	"112"	"416"	"118"	"1888"	"4"	"87"	"2"	"3"	"199"	"1056"	"131"	"3420"	"67"	"0"	"2049"	"195"	"1231"	"2"	"171"	"7"	"259"	"6"	"152"	"100"	"112"	"1746"	"669"	"1"	"0"	"439"	"27"	"1979"	"132"	"179"	"22"	"916"	"1549"	"375"	"31"	"1954"	"212"	"94"	"209"	"0"	"2036"	"538"	"204"	"121"	"1"	"4"	"1"	"0"	"339"	"67"	"24"	"7"	"851"	"134"	"140"	"3"	"242"	"335"	"55"	"407"	"14"	"2"	"67"	"654"	"256"	"154"	"40"	"13569"	"77"	"19748"	"58"	"189"	"106"	"63"	"60"	"61"	"9"	"2168"	"967"	"0"	"520"	"158"	"457"	"635"	"311"	"583"	"1317"	"72"	"378"	"486"	"10"	"23"	"28"	"793"	"0"	"191"	"579"	"1643"	"844"	"51"	"266"	"24"	"69"	"8"	"204"	"331"	"401"	"2725"	"18"	"84"	"1"	"255"	"2"	"637"	"184"	"3"	"80"	"498"	"962"	"548"	"356"	"1"	"1"	"1"	"34"	"251"	"837"	"153"	"640"	"5"	"28"	"237"	"322"	"893"	"150"	"229"	"43"	"64"	"1035"	"1303"	"2"	"11"	"3223"	"21"	"666"	"10"	"437"	"1"	"534"	"98"	"187"	"242"	"256"	"7"	"3"	"1852"	"1"	"175"	"397"	"283"	"852"	"632"	"748"	"781"	"10882"	"937"	"61"	"0"	"38"	"0"	"0"	"0"	"16"	"9"	"329"	"0"	"0"	"0"	"543"	"242"	"0"	"0"	"1"	"0"	"231"	"2"	"106"	"33"	"29"	"57"	"265"	"11"	"22"	"6"	"23"	"14"	"10"	"33"	"782"	"437"	"600"	"462"	"1"	"55"	"578"	"16"	"806"	"314"	"1947"	"24"	"658"	"1366"	"99"	"45"	"261"	"34"	"1"	"527"	"1"	"167"	"0"	"19"	"0"	"3"	"2"	"2"	"149"	"684"	"219"	"522"	"14"	"419"	"246"	"0"	"8"	"7"	"9"	"901"	"355"	"2"	"0"	"1"	"0"	"57"	"190"	"7"	"95"	"968"	"40"	"554"	"115"	"648"	"10"	"25"	"3243"	"486"	"1"	"14"	"360"	"601"	"28"	"572"	"3"	"4570"	"1"	"0"	"367"	"221"	"3"	"0"	"15"	"1"	"205"	"32"	"5"	"490"	"1590"	"1006"	"217"	"1345"	"14"	"161"	"240"	"19"	"12"	"21"	"50"	"229"	"793"	"435"	"83"	"299"	"225"	"20"	"16"	"495"	"1112"	"1"	"2"	"0"	"0"	"113"	"1317"	"129"	"0"	"1063"	"691"	"2759"	"9"	"0"	"333"	"37"	"3"	"5008"	"2"	"58"	"3"	"9"	"1482"	"0"	"225"	"1073"	"82"	"235"	"14"	"7"	"3"	"267"	"145"	"760"	"5"	"39"	"0"	"3"	"1428"	"0"	"2"	"3"	"0"	"0"	"397"	"7"	"3"	"3777"	"584"	"1993"	"25"	"60"	"33"	"95"	"26"	"6912"	"409"	"2786"	"0"	"0"	"245"	"342"	"847"	"271"	"30"	"1530"	"3"	"1"	"38"	"5"	"246"	"599"	"351"	"1065"	"646"	"1608"	"361"	"0"	"0"	"12"	"0"	"187"	"1"	"1803"	"365"	"0"	"283"	"1"	"191"	"26"	"2"	"118"	"33"	"1253"	"310"	"331"	"91"	"0"	"0"	"0"	"1"	"19"	"138"	"726"	"22"	"0"	"56"	"2"	"22"	"1"	"0"	"20"	"263"	"73"	"13"	"689"	"2168"	"148"	"1"	"151"	"231"	"982"	"1440"	"6"	"0"	"178"	"640"	"0"	"0"	"1"	"239"	"89"	"2575"	"71"	"60"	"556"	"2951"	"286"	"4"	"1555"	"1985"	"0"	"357"	"449"	"0"	"9"	"225"	"152"	"112"	"27"	"5"	"34"	"7"	"218"	"145"	"220"	"5648"	"37"	"259"	"172"	"2218"	"6800"	"340"	"217"	"212"	"1036"	"36"	"237"	"4881"	"804"	"1"	"0"	"400"	"63"	"10749"	"18"	"1352"	"0"	"230"	"181"	"475"	"515"	"1553"	"3352"	"128"	"65"	"3131"	"2"	"837"	"317"	"319"	"1436"	"288"	"857"	"104"	"548"	"244"	"589"	"506"	"3"	"240"	"1"	"74"	"56"	"336"	"582"	"494"	"1382"	"134"	"4722"	"703"	"259"	"169"	"391"	"2941"	"20"	"22"	"811"	"649"	"376"	"309"	"524"	"172"	"36"	"717"	"2885"	"4"	"204"	"614"	"0"	"16"	"2245"	"10"	"1"	"8"	"54"	"141"	"1555"	"44"	"0"	"1"	"3"	"0"	"423"	"5"	"180"	"5"	"1239"	"41"	"320"	"1353"	"14"	"6"	"168"	"1580"	"29"	"1459"	"173"	"497"	"0"	"0"	"5"	"281"	"37"	"377"	"1169"	"160"	"570"	"1357"	"69"	"42"	"1"	"109"	"4597"	"51"	"1779"	"12"	"82"	"531"	"361"	"2308"	"93"	"736"	"0"	"1631"	"14"	"1"	"305"	"132"	"55"	"5"	"244"	"266"	"2"	"99"	"1"	"0"	"72"	"45"	"75"	"789"	"1027"	"666"	"296"	"1"	"1130"	"167"	"517"	"8"	"0"	"431"	"176"	"539"	"11"	"387"	"574"	"2"	"0"	"4"	"120"	"223"	"11"	"458"	"101"	"2076"	"583"	"216"	"0"	"23"	"0"	"36"	"71"	"161"	"198"	"31"	"22"	"152"	"556"	"1"	"448"	"628"	"2856"	"2"	"6"	"0"	"150"	"269"	"172"	"110"	"195"	"2"	"474"	"643"	"428"	"0"	"0"	"555"	"1149"	"383"	"836"	"328"	"482"	"87"	"203"	"2"	"36"	"101"	"0"	"1"	"293"	"2623"	"1755"	"11"	"66"	"167"	"74"	"0"	"0"	"71"	"367"	"28"	"752"	"6"	"578"	"6"	"81"	"361"	"22"	"330"	"1700"	"265"	"789"	"1131"	"0"	"0"	"273"	"0"	"2"	"0"	"0"	"0"	"24"	"0"	"1"	"6"	"0"	"837"	"529"	"63"	"3"	"983"	"0"	"0"	"450"	"13"	"5"	"1"	"6"	"0"	"0"	"8"	"0"	"0"	"2"	"0"	"0"	"761"	"1"	"243"	"123"	"78"	"325"	"127"	"197"	"0"	"0"	"0"	"0"	"0"	"3"	"2"	"0"	"0"	"0"	"0"	"2"	"838"	"1535"	"692"	"106"	"9"	"13"	"205"	"3"	"497"	"546"	"77"	"321"	"164"	"382"	"40"	"0"	"429"	"181"	"5"	"26"	"54"	"0"	"2"	"3"	"198"	"208"	"2017"	"247"	"301"	"84"	"21"	"34"	"516"	"89"	"6900"	"8"	"2767"	"629"	"527"	"2"	"367"	"0"	"1394"	"203"	"704"	"41"	"347"	"0"	"606"	"1246"	"6"	"2"	"33"	"347"	"83"	"609"	"154"	"517"	"251"	"1226"	"3"	"384"	"734"	"9"	"91"	"0"	"36"	"17"	"966"	"41"	"247"	"150"	"15"	"287"	"4365"	"309"	"374"	"4"	"111"	"160"	"3"	"336"	"60"	"1"	"121"	"758"	"501"	"1961"	"3"	"6"	"1"	"41"	"5"	"382"	"27"	"2"	"93"	"442"	"1300"	"149"	"18"	"1021"	"186"	"265"	"5"	"1520"	"150"	"221"	"198"	"26"	"748"	"30"	"206"	"0"	"2508"	"403"	"180"	"1169"	"4412"	"239"	"0"	"27"	"625"	"247"	"0"	"1135"	"0"	"142"	"0"	"1"	"500"	"134"	"529"	"654"	"336"	"618"	"0"	"7"	"3"	"1"	"1"	"1"	"1"	"2"	"7"	"18"	"707"	"209"	"260"	"5"	"5"	"8"	"4"	"175"	"54"	"194"	"70"	"0"	"0"	"0"	"14"	"9"	"0"	"47"	"621"	"424"	"264"	"0"	"267"	"123"	"138"	"725"	"1410"	"203"	"1172"	"1"	"272"	"50"	"134"	"143"	"307"	"579"	"417"	"21"	"151"	"223"	"94"	"711"	"61"	"353"	"53"	"19"	"206"	"8"	"819"	"1569"	"10898"	"216"	"1219"	"1122"	"2"	"0"	"325"	"3"	"0"	"292"	"361"	"1"	"206"	"0"	"1"	"51"	"28"	"3"	"100"	"1050"	"0"	"0"	"110"	"374"	"500"	"279"	"184"	"542"	"1454"	"114"	"483"	"616"	"28"	"204"	"558"	"263"	"125"	"0"	"178"	"753"	"134"	"51"	"31"	"845"	"12"	"0"	"273"	"552"	"1333"	"1115"	"826"	"201"	"63"	"2140"	"9009"	"163"	"1390"	"66"	"5"	"9762"	"114"	"192"	"1"	"0"	"0"	"0"	"0"	"91"	"364"	"10"	"11"	"165"	"19"	"2457"	"346"	"575"	"366"	"516"	"58"	"933"	"1862"	"71"	"589"	"0"	"0"	"336"	"480"	"2440"	"585"	"398"	"295"	"1049"	"43"	"190"	"132"	"0"	"246"	"638"	"764"	"0"	"962"	"668"	"7"	"36"	"153"	"30"	"119"	"159"	"569"	"283"	"272"	"7"	"16"	"150"	"0"	"6445"	"1991"	"2"	"3"	"2"	"6"	"17"	"453"	"256"	"879"	"391"	"94"	"105"	"399"	"757"	"7"	"846"	"5"	"36"	"265"	"1360"	"0"	"11"	"169"	"3089"	"1516"	"5049"	"1"	"8"	"16"	"117"	"4"	"166"	"0"	"26"	"0"	"30"	"47"	"0"	"343"	"7"	"9"	"464"	"0"	"6"	"3"	"1130"	"228"	"180"	"129"	"0"	"196"	"1486"	"133"	"11"	"617"	"0"	"408"	"35"	"1550"	"574"	"2520"	"2644"	"1"	"1253"	"14"	"769"	"6"	"0"	"79"	"1603"	"10"	"582"	"29"	"0"	"0"	"22"	"2"	"625"	"2904"	"654"	"0"	"0"	"1"	"13"	"180"	"805"	"0"	"0"	"1"	"0"	"0"	"552"	"716"	"429"	"540"	"0"	"1"	"223"	"417"	"1381"	"921"	"5"	"160"	"4"	"595"	"460"	"7"	"150"	"1054"	"62"	"3640"	"137"	"89"	"279"	"3834"	"38"	"202"	"1047"	"3039"	"5"	"185"	"3"	"837"	"190"	"79"	"263"	"222"	"247"	"1183"	"0"	"0"	"5"	"52"	"552"	"106"	"127"	"1"	"1029"	"42"	"250"	"568"	"876"	"3"	"4"	"2"	"308"	"1405"	"57"	"129"	"0"	"149"	"4"	"10"	"7"	"3"	"0"	"11"	"455"	"0"	"0"	"216"	"284"	"0"	"514"	"274"	"266"	"236"	"105"	"122"	"9"	"1384"	"826"	"190"	"482"	"31"	"2"	"0"	"354"	"649"	"227"	"60"	"2"	"1"	"1021"	"298"	"686"	"1436"	"322"	"11502"	"1"	"0"	"1"	"0"	"28"	"51"	"231"	"80"	"1"	"362"	"16"	"1"	"0"	"153"	"424"	"1462"	"36"	"271"	"266"	"8"	"12"	"382"	"733"	"4"	"141"	"0"	"27"	"632"	"1537"	"101"	"790"	"1040"	"859"	"1288"	"13"	"9"	"0"	"20"	"1"	"8025"	"581"	"176"	"0"	"0"	"21"	"25"	"85"	"222"	"16"	"1"	"416"	"42"	"212"	"502"	"739"	"191"	"716"	"528"	"1739"	"48"	"239"	"1299"	"271"	"751"	"2064"	"134"	"29"	"1540"	"377"	"443"	"1"	"449"	"984"	"30"	"229"	"630"	"304"	"971"	"10"	"1617"	"5"	"70"	"365"	"599"	"245"	"140"	"1130"	"175"	"554"	"11"	"332"	"305"	"404"	"191"	"3644"	"387"	"184"	"1277"	"51"	"656"	"314"	"59"	"284"	"153"	"287"	"750"	"459"	"720"	"474"	"114"	"2967"	"1067"	"3"	"195"	"97"	"1094"	"1002"	"311"	"65"	"1335"	"1"	"1"	"2"	"2"	"0"	"0"	"3"	"120"	"0"	"3"	"6"	"2"	"0"	"1"	"152"	"288"	"916"	"2833"	"1021"	"4"	"769"	"0"	"36"	"1"	"1360"	"168"	"303"	"1"	"4"	"2"	"0"	"1160"	"470"	"39"	"295"	"13"	"1006"	"273"	"366"	"293"	"1387"	"61"	"2"	"51"	"1"	"186"	"508"	"22"	"2380"	"175"	"3"	"11"	"339"	"356"	"443"	"834"	"65"	"105"	"1732"	"145"	"72"	"1"	"2"	"261"	"377"	"475"	"0"	"6"	"99"	"851"	"964"	"21"	"0"	"3"	"1"	"42"	"316"	"31"	"14"	"130"	"739"	"2381"	"87"	"8"	"891"	"45"	"700"	"1428"	"207"	"127"	"179"	"758"	"20"	"653"	"4"	"564"	"625"	"105"	"180"	"259"	"391"	"7"	"3"	"5327"	"67"	"14"	"537"	"97"	"291"	"1444"	"437"	"106"	"224"	"1517"	"1232"	"217"	"1176"	"1237"	"1108"	"26"	"0"	"98"	"321"	"214"	"616"	"54"	"504"	"9"	"228"	"4888"	"967"	"199"	"301"	"27"	"862"	"127"	"236"	"98"	"232"	"81"	"108"	"68"	"476"	"12"	"226"	"175"	"1236"	"181"	"265"	"97"	"205"	"514"	"813"	"524"	"142"	"128"	"1"	"949"	"182"	"47"	"155"	"488"	"1135"	"1188"	"1499"	"276"	"6942"	"228"	"86"	"7"	"211"	"96"	"0"	"1775"	"13"	"684"	"8"	"37"	"2546"	"737"	"3"	"520"	"8"	"17"	"3195"	"1"	"0"	"677"	"38"	"458"	"693"	"1020"	"0"	"1"	"0"	"0"	"69"	"3"	"0"	"1221"	"1928"	"330"	"8609"	"140"	"118"	"960"	"307"	"5"	"1"	"5"	"2"	"0"	"136"	"4"	"1"	"10"	"135"	"58"	"11"	"1"	"1835"	"522"	"151"	"93"	"23"	"0"	"619"	"136"	"802"	"10"	"6"	"33"	"0"	"8"	"17"	"110"	"415"	"31"	"16724"	"473"	"1"	"1"	"0"	"533"	"0"	"3"	"746"	"341"	"27"	"3"	"6"	"108"	"1"	"218"	"1"	"1"	"0"	"14"	"400"	"0"	"16"	"660"	"130"	"323"	"1"	"1"	"0"	"72"	"82"	"22"	"167"	"3862"	"0"	"241"	"335"	"61"	"3"	"1393"	"11"	"4"	"971"	"944"	"352"	"14"	"894"	"3"	"601"	"476"	"0"	"0"	"363"	"2"	"843"	"854"	"7"	"12"	"131"	"1"	"184"	"141"	"503"	"128"	"6"	"1536"	"104"	"81"	"5"	"82"	"27"	"632"	"2"	"286"	"380"	"42"	"1419"	"15"	"322"	"263"	"114"	"52"	"3"	"464"	"9"	"2"	"92"	"88"	"4"	"1113"	"1014"	"1"	"164"	"380"	"841"	"710"	"105"	"3"	"27"	"146"	"235"	"499"	"764"	"1"	"2728"	"398"	"19"	"18"	"1"	"394"	"9"	"8"	"1"	"0"	"0"	"1048"	"1257"	"109"	"1586"	"131"	"643"	"2"	"4"	"135"	"0"	"4"	"0"	"419"	"8469"	"2477"	"416"	"2618"	"64"	"0"	"774"	"0"	"631"	"0"	"460"	"983"	"1980"	"36"	"229"	"229"	"159"	"638"	"0"	"0"	"0"	"0"	"950"	"43"	"8"	"10"	"149"	"2145"	"10"	"568"	"2802"	"480"	"21"	"435"	"14"	"1052"	"785"	"0"	"1"	"1"	"24"	"47"	"0"	"497"	"610"	"104"	"951"	"387"	"61"	"262"	"19"	"184"	"1"	"418"	"0"	"4"	"698"	"40"	"88"	"52"	"1275"	"322"	"448"	"1021"	"410"	"643"	"472"	"339"	"106"	"0"	"289"	"651"	"1955"	"325"	"1441"	"1206"	"2532"	"2059"	"6512"	"83"	"1023"	"243"	"12948"	"358"	"1466"	"1347"	"115"	"4"	"75"	"0"	"657"	"0"	"73"	"151"	"715"	"510"	"162"	"128"	"54"	"487"	"1160"	"1193"	"621"	"216"	"66"	"1"	"276"	"686"	"167"	"65"	"2098"	"7"	"0"	"56"	"621"	"3"	"598"	"1"	"698"	"74"	"3"	"3"	"5"	"402"	"168"	"217"	"124"	"27"	"1396"	"19"	"445"	"7"	"12"	"0"	"59"	"253"	"346"	"539"	"529"	"231"	"863"	"18"	"1"	"505"	"695"	"25"	"26"	"2818"	"17"	"1025"	"27"	"219"	"299"	"31"	"364"	"2243"	"1798"	"45"	"1"	"504"	"15"	"420"	"415"	"27"	"193"	"577"	"1567"	"366"	"12"	"3034"	"354"	"276"	"21"	"262"	"193"	"60"	"4093"	"732"	"416"	"522"	"643"	"0"	"0"	"49"	"0"	"449"	"192"	"273"	"312"	"16"	"126"	"3"	"10"	"12"	"6"	"212"	"8"	"9329"	"392"	"4"	"0"	"219"	"2"	"3127"	"2795"	"132"	"314"	"924"	"0"	"22"	"127"	"840"	"710"	"2903"	"114"	"405"	"1094"	"61"	"248"	"4545"	"3"	"1"	"43"	"1"	"181"	"223"	"370"	"16"	"2982"	"9"	"3"	"3"	"1361"	"95"	"24"	"3"	"5"	"274"	"18"	"5"	"777"	"329"	"7"	"220"	"0"	"0"	"4"	"5"	"1"	"23"	"2195"	"245"	"2129"	"0"	"16"	"15"	"1"	"10"	"319"	"1187"	"16"	"19"	"30"	"12299"	"60"	"17"	"92"	"0"	"956"	"156"	"949"	"6"	"10"	"16"	"7"	"0"	"115"	"2533"	"6"	"5"	"138"	"74"	"35"	"3337"	"998"	"22"	"2"	"2"	"0"	"0"	"98"	"18"	"118"	"854"	"1906"	"159"	"0"	"2"	"2"	"0"	"79"	"51"	"265"	"3"	"1"	"17135"	"25501"	"153"	"387"	"1271"	"0"	"268"	"937"	"3"	"25"	"4"	"1209"	"1234"	"2"	"15"	"409"	"8743"	"13846"	"813"	"528"	"12"	"251"	"2"	"3"	"180"	"400"	"97"	"459"	"1578"	"583"	"1025"	"480"	"256"	"1804"	"366"	"4137"	"2474"	"6"	"65"	"611"	"925"	"239"	"4"	"377"	"250"	"420"	"5826"	"243"	"46"	"44"	"211"	"176"	"8"	"6411"	"1538"	"1146"	"1409"	"0"	"0"	"1891"	"259"	"1931"	"85"	"91"	"2"	"57293"	"2"	"0"	"0"	"1"	"0"	"3"	"69"	"927"	"1"	"2"	"0"	"1"	"1"	"0"	"94"	"1"	"845"	"2474"	"8078"	"16590"	"1961"	"127"	"359"	"629"	"5"	"222"	"20"	"3"	"3"	"0"	"0"	"0"	"1"	"0"	"2"	"1083"	"253"	"1"	"1"	"59"	"35"	"828"	"2"	"0"	"5"	"27"	"1"	"2"	"845"	"0"	"1"	"0"	"0"	"5"	"1765"	"116"	"2"	"69"	"1022"	"89"	"2605"	"73"	"1255"	"64"	"367"	"1049"	"2"	"0"	"2"	"362"	"349"	"151"	"2249"	"196"	"2300"	"1841"	"617"	"878"	"314"	"878"	"579"	"265"	"634"	"121"	"189"	"160"	"220"	"8"	"314"	"1060"	"580"	"783"	"2063"	"231"	"558"	"239"	"2310"	"30"	"21"	"21"	"140"	"432"	"844"	"372"	"1042"	"11"	"894"	"62"	"59"	"222"	"7"	"52"	"232"	"25"	"13"	"215"	"7"	"0"	"0"	"135"	"2288"	"390"	"833"	"7"	"498"	"11"	"2"	"5"	"0"	"4"	"63"	"38"	"3"	"23"	"0"	"198"	"119"	"95"	"1654"	"3"	"1"	"477"	"340"	"10"	"372"	"119"	"308"	"56"	"0"	"9"	"335"	"0"	"3"	"0"	"5378"	"952"	"0"	"5"	"162"	"47"	"1070"	"204"	"42"	"266"	"174"	"0"	"26"	"255"	"36"	"190"	"982"	"9695"	"55"	"2"	"3"	"382"	"2"	"0"	"0"	"441"	"207"	"794"	"1"	"4"	"237"	"4431"	"432"	"28"	"762"	"2139"	"756"	"871"	"241"	"1109"	"518"	"1"	"0"	"86"	"0"	"88"	"4"	"525"	"456"	"1"	"1080"	"2"	"0"	"53"	"1"	"0"	"2"	"0"	"1"	"0"	"0"	"56"	"151"	"1"	"2"	"0"	"75"	"5"	"0"	"0"	"14"	"0"	"1"	"32"	"278"	"22"	"568"	"1"	"2"	"15"	"17"	"0"	"0"	"0"	"149"	"28"	"766"	"804"	"0"	"0"	"0"	"10"	"847"	"0"	"4"	"0"	"963"	"238"	"337"	"321"	"1134"	"66"	"2"	"15"	"0"	"9"	"2637"	"3053"	"8"	"697"	"30"	"98"	"10"	"1"	"168"	"4"	"1"	"3"	"641"	"1267"	"10119"	"16"	"1061"	"1240"	"126"	"336"	"386"	"383"	"0"	"1"	"375"	"0"	"0"	"165"	"0"	"50"	"449"	"391"	"929"	"4"	"1"	"336"	"513"	"0"	"1"	"5"	"150"	"160"	"73"	"0"	"8"	"1730"	"2"	"242"	"102"	"221"	"254"	"558"	"595"	"1032"	"1592"	"1860"	"2918"	"38"	"1041"	"823"	"277"	"58"	"2"	"127"	"3"	"127"	"337"	"53"	"0"	"565"	"0"	"1848"	"1078"	"1020"	"117"	"1444"	"1138"	"500"	"304"	"291"	"414"	"22"	"603"	"48"	"222"	"1133"	"213"	"193"	"354"	"7397"	"1736"	"477"	"244"	"112"	"363"	"41"	"375"	"0"	"376"	"1417"	"280"	"1"	"161"	"495"	"196"	"1"	"367"	"113"	"802"	"820"	"269"	"235"	"173"	"101"	"957"	"349"	"82"	"518"	"110"	"58"	"3"	"32"	"138"	"33"	"25"	"20"	"0"	"12"	"1002"	"583"	"563"	"500"	"319"	"294"	"2166"	"852"	"3"	"537"	"841"	"1212"	"4"	"0"	"39"	"0"	"3"	"809"	"3857"	"44"	"93"	"264"	"102"	"289"	"0"	"10"	"5"	"2018"	"394"	"664"	"884"	"400"	"1254"	"16"	"1"	"7221"	"27"	"210"	"566"	"593"	"4"	"12"	"1"	"1"	"1"	"1"	"8"	"1"	"5"	"2"	"0"	"8"	"0"	"2"	"2"	"8"	"1"	"17"	"4"	"30"	"996"	"3"	"633"	"152"	"667"	"414"	"21"	"549"	"86"	"2250"	"1888"	"12"	"153"	"63"	"301"	"0"	"101"	"382"	"3"	"1268"	"3027"	"922"	"1314"	"0"	"659"	"1234"	"935"	"625"	"110"	"37"	"1"	"309"	"603"	"497"	"470"	"3"	"673"	"440"	"391"	"5890"	"215"	"1814"	"10794"	"124"	"0"	"666"	"3"	"1"	"1181"	"2877"	"4"	"536"	"1460"	"1144"	"23"	"1113"	"475"	"1638"	"492"	"161"	"342"	"771"	"216"	"10"	"9"	"468"	"116"	"1"	"9263"	"1924"	"264"	"1592"	"97"	"440"	"512"	"1027"	"383"	"309"	"2"	"0"	"59"	"752"	"1838"	"543"	"3"	"0"	"462"	"204"	"3"	"821"	"277"	"317"	"75"	"62"	"260"	"175"	"592"	"276"	"397"	"307"	"191"	"805"	"102"	"1"	"428"	"1169"	"14"	"1161"	"0"	"39"	"87"	"27"	"1"	"6"	"3"	"368"	"644"	"3"	"368"	"639"	"413"	"281"	"2049"	"2"	"509"	"460"	"4"	"1"	"1"	"20"	"0"	"20"	"0"	"87"	"4"	"558"	"996"	"1757"	"648"	"6361"	"2816"	"0"	"1050"	"1287"	"4"	"1928"	"584"	"3502"	"2"	"637"	"590"	"2221"	"8725"	"0"	"1257"	"1"	"1776"	"334"	"3108"	"3"	"21"	"0"	"0"	"543"	"1432"	"2"	"1"	"703"	"618"	"48"	"36"	"313"	"2"	"239"	"144"	"279"	"2"	"266"	"3325"	"32"	"528"	"2"	"901"	"764"	"190"	"45"	"15"	"356"	"2580"	"244"	"29"	"1"	"0"	"186"	"890"	"83"	"1207"	"7"	"405"	"1579"	"373"	"740"	"223"	"7700"	"5043"	"483"	"714"	"585"	"429"	"1855"	"190"	"2007"	"155"	"6"	"158"	"1058"	"97"	"55"	"1"	"201"	"545"	"169"	"2978"	"17"	"1448"	"413"	"720"	"14"	"33"	"203"	"722"	"3"	"252"	"1085"	"367"	"200"	"671"	"35"	"13"	"19"	"1153"	"197"	"5897"	"47"	"919"	"722"	"523"	"360"	"175"	"9"	"1"	"5452"	"275"	"1313"	"532"	"575"	"86"	"4247"	"1337"	"90"	"62"	"6"	"0"	"2"	"1"	"2"	"460"	"323"	"491"	"451"	"12"	"623"	"407"	"915"	"525"	"6"	"4"	"6"	"257"	"3"	"1006"	"350"	"249"	"1"	"452"	"390"	"841"	"131"	"563"	"1194"	"2042"	"541"	"1"	"89"	"533"	"9554"	"1833"	"556"	"2184"	"1285"	"509"	"157"	"1200"	"4"	"36"	"147"	"2481"	"870"	"87"	"69"	"557"	"24841"	"0"	"404"	"33123"	"1"	"57"	"422"	"1"	"5"	"1712"	"175"	"1419"	"40"	"1026"	"4"	"125"	"697"	"625"	"2"	"0"	"27"	"0"	"159"	"67"	"69"	"1"	"3213"	"0"	"838"	"87"	"36"	"0"	"453"	"112"	"1391"	"0"	"115"	"1"	"76"	"2443"	"358"	"2259"	"613"	"39"	"1945"	"2"	"0"	"2"	"0"	"109"	"369"	"3"	"0"	"1"	"144"	"5"	"0"	"4"	"168"	"1050"	"222"	"454"	"936"	"919"	"208"	"255"	"3388"	"275"	"15"	"41"	"0"	"46"	"1874"	"620"	"443"	"454"	"174"	"8"	"16"	"0"	"4"	"17"	"1435"	"93"	"72"	"473"	"1019"	"409"	"706"	"0"	"2766"	"118"	"6"	"121"	"381"	"0"	"6183"	"196"	"684"	"6859"	"8353"	"12"	"662"	"782"	"59"	"128"	"183"	"4"	"1"	"461"	"358"	"324"	"155"	"525"	"103"	"2"	"1"	"200"	"150"	"773"	"0"	"2"	"1118"	"0"	"0"	"1174"	"8"	"683"	"715"	"456"	"455"	"1477"	"1230"	"1"	"0"	"2126"	"14"	"1149"	"825"	"604"	"278"	"0"	"14"	"1099"	"140"	"644"	"63"	"132"	"450"	"15"	"517"	"264"	"518"	"19"	"747"	"17"	"14"	"25"	"30"	"29"	"4"	"2"	"297"	"440"	"484"	"1766"	"4860"	"3"	"366"	"0"	"3"	"4"	"0"	"0"	"2"	"837"	"2"	"0"	"8"	"0"	"0"	"2"	"0"	"0"	"0"	"3"	"567"	"1360"	"2071"	"0"	"0"	"33"	"831"	"218"	"1"	"404"	"564"	"504"	"64"	"294"	"71"	"2"	"6"	"91"	"164"	"267"	"1386"	"0"	"572"	"121"	"345"	"38"	"168"	"1"	"6"	"3"	"540"	"106"	"353"	"699"	"233"	"0"	"364"	"511"	"6"	"0"	"0"	"0"	"531"	"105"	"53"	"1047"	"585"	"352"	"50"	"418"	"0"	"310"	"2015"	"81"	"23"	"597"	"641"	"1300"	"182"	"426"	"318"	"148"	"28"	"373"	"114"	"946"	"0"	"14"	"2"	"1"	"0"	"7"	"3"	"2"	"2"	"3"	"0"	"162"	"772"	"276"	"319"	"1570"	"940"	"11"	"6"	"1"	"1"	"476"	"1"	"95"	"209"	"1101"	"439"	"114"	"55"	"11"	"632"	"282"	"0"	"229"	"0"	"338"	"119"	"318"	"759"	"8"	"2"	"33"	"636"	"357"	"8"	"17"	"1131"	"1"	"2"	"8"	"207"	"0"	"0"	"1669"	"95"	"164"	"474"	"14862"	"12"	"1105"	"60"	"3305"	"1239"	"680"	"5"	"6"	"266"	"564"	"380"	"555"	"672"	"10078"	"48"	"0"	"0"	"0"	"77"	"19"	"1"	"1"	"8"	"0"	"1"	"34"	"482"	"356"	"1315"	"659"	"95"	"28"	"0"	"6"	"10"	"0"	"490"	"156"	"266"	"228"	"0"	"0"	"1"	"0"	"2709"	"328"	"2"	"1196"	"0"	"195"	"0"	"1406"	"1"	"3"	"4"	"334"	"1126"	"404"	"200"	"535"	"3"	"183"	"3350"	"697"	"136"	"13"	"0"	"2329"	"124"	"797"	"575"	"2225"	"2857"	"616"	"284"	"371"	"337"	"11"	"1098"	"980"	"558"	"914"	"190"	"300"	"4273"	"589"	"374"	"2"	"7"	"58"	"407"	"2"	"145"	"258"	"1413"	"1062"	"472"	"1342"	"1998"	"151"	"6"	"2"	"9"	"0"	"0"	"1"	"0"	"583"	"0"	"157"	"2173"	"472"	"357"	"49"	"288"	"934"	"74"	"259"	"392"	"371"	"14"	"113"	"1917"	"5"	"2676"	"5"	"317"	"404"	"15"	"25"	"121"	"326"	"17"	"2269"	"1426"	"6"	"103"	"401"	"1613"	"548"	"2"	"12"	"105"	"13"	"1022"	"62"	"414"	"1375"	"403"	"196"	"1"	"793"	"11"	"514"	"1680"	"1337"	"266"	"158"	"179"	"491"	"1"	"82"	"501"	"225"	"4"	"143"	"228"	"105"	"143"	"493"	"712"	"29"	"58"	"53"	"110"	"555"	"666"	"274"	"3064"	"122"	"164"	"86"	"405"	"469"	"872"	"310"	"448"	"2"	"17"	"832"	"2"	"25"	"2163"	"296"	"54"	"3"	"0"	"0"	"0"	"0"	"14"	"0"	"372"	"73"	"480"	"3"	"106"	"863"	"27"	"112"	"1914"	"4"	"1"	"122"	"2914"	"652"	"5"	"100"	"13"	"646"	"192"	"449"	"186"	"142"	"1"	"820"	"2023"	"422"	"1070"	"704"	"943"	"396"	"834"	"89"	"807"	"0"	"0"	"0"	"0"	"0"	"4460"	"250"	"633"	"675"	"3795"	"1520"	"15204"	"10"	"224"	"3228"	"212"	"37"	"1522"	"6751"	"160"	"650"	"3"	"2149"	"591"	"805"	"2067"	"4"	"70"	"1143"	"5"	"10812"	"342"	"508"	"2"	"91"	"3"	"7"	"8"	"2"	"1"	"193"	"490"	"4"	"1184"	"5"	"12"	"0"	"1260"	"163"	"34"	"1106"	"2"	"1"	"5"	"0"	"485"	"0"	"3"	"0"	"0"	"1"	"13"	"285"	"3"	"247"	"710"	"991"	"1988"	"0"	"9"	"712"	"42"	"0"	"21"	"493"	"841"	"0"	"790"	"1391"	"237"	"816"	"6"	"1"	"46"	"0"	"4"	"6"	"3"	"168"	"43"	"1707"	"1631"	"378"	"169"	"158"	"1776"	"126"	"42"	"25"	"3509"	"297"	"4"	"1947"	"2"	"0"	"622"	"1063"	"772"	"502"	"145"	"57"	"186"	"21"	"2973"	"0"	"15"	"0"	"8829"	"475"	"77"	"178"	"70"	"691"	"22"	"247"	"1243"	"220"	"639"	"1"	"377"	"793"	"450"	"0"	"1"	"43"	"571"	"30"	"121"	"679"	"468"	"1636"	"380"	"150"	"9"	"244"	"1350"	"668"	"14"	"11"	"0"	"235"	"333"	"26291"	"55"	"1"	"767"	"342"	"764"	"324"	"50"	"6"	"1323"	"482"	"238"	"2198"	"4181"	"194"	"344"	"39"	"121"	"189"	"0"	"2"	"356"	"57"	"67"	"71"	"10"	"17"	"8"	"4"	"0"	"803"	"3"	"0"	"0"	"226"	"9"	"15"	"0"	"0"	"0"	"746"	"196"	"76"	"336"	"3560"	"58"	"83"	"26"	"73"	"225"	"588"	"218"	"1"	"588"	"241"	"15"	"827"	"580"	"1"	"2575"	"2"	"201"	"516"	"0"	"0"	"0"	"835"	"5"	"369"	"820"	"7"	"0"	"121"	"306"	"217"	"5"	"311"	"2543"	"291"	"12013"	"15"	"1"	"0"	"1"	"1"	"5172"	"45"	"13"	"11855"	"978"	"149"	"306"	"10"	"203"	"12043"	"3292"	"1244"	"7"	"62"	"105"	"4"	"54"	"4"	"234"	"36"	"4388"	"39"	"279"	"44"	"1025"	"439"	"136"	"3276"	"544"	"0"	"2"	"678"	"18"	"3872"	"5641"	"563"	"4"	"440"	"131"	"6"	"0"	"2"	"2044"	"30"	"97"	"438"	"118"	"0"	"1"	"1761"	"35"	"184"	"1"	"0"	"843"	"2788"	"1250"	"1160"	"500"	"554"	"5"	"3"	"1"	"1"	"3"	"2"	"0"	"23"	"100"	"515"	"15"	"312"	"633"	"4"	"521"	"8462"	"0"	"4"	"138"	"436"	"4"	"65"	"0"	"1889"	"2386"	"3"	"127"	"252"	"10"	"801"	"156"	"640"	"1"	"2"	"0"	"0"	"2571"	"14650"	"1499"	"134"	"198"	"296"	"1"	"281"	"4"	"264"	"0"	"641"	"671"	"81"	"105"	"54"	"0"	"0"	"9"	"231"	"1"	"2"	"6"	"9"	"236"	"96"	"0"	"0"	"5"	"2"	"0"	"1041"	"62"	"160"	"190"	"14"	"929"	"25"	"108"	"213"	"603"	"2048"	"305"	"753"	"1122"	"785"	"497"	"714"	"189"	"567"	"57"	"692"	"1939"	"32"	"283"	"26"	"153"	"310"	"1474"	"753"	"284"	"435"	"211"	"42"	"10"	"34"	"730"	"74"	"523"	"209"	"860"	"61"	"208"	"12"	"41"	"9"	"2"	"1"	"29"	"1"	"280"	"47"	"6"	"14"	"7"	"39"	"1013"	"514"	"207"	"0"	"598"	"11"	"842"	"3"	"14"	"169"	"803"	"73"	"381"	"751"	"111"	"5"	"1012"	"26"	"0"	"1702"	"420"	"1"	"738"	"461"	"1932"	"200"	"3"	"185"	"478"	"584"	"2450"	"790"	"201"	"681"	"1713"	"141"	"171"	"108"	"2379"	"305"	"1493"	"219"	"49"	"813"	"104"	"1011"	"641"	"3594"	"475"	"261"	"0"	"90"	"19"	"6"	"1154"	"94"	"11"	"25"	"299"	"293"	"200"	"133"	"516"	"3"	"78"	"4762"	"25"	"29"	"5175"	"196"	"85"	"143"	"502"	"1117"	"755"	"18"	"305"	"666"	"159"	"1001"	"438"	"32"	"96"	"13"	"49"	"167"	"559"	"4685"	"1"	"567"	"7883"	"0"	"32"	"38"	"199"	"1"	"428"	"345"	"533"	"519"	"1976"	"308"	"561"	"252"	"523"	"172"	"21"	"13"	"116"	"509"	"156"	"11"	"301"	"2162"	"561"	"443"	"297"	"1940"	"390"	"5"	"2735"	"25"	"214"	"710"	"1310"	"949"	"166"	"1222"	"284"	"143"	"71"	"0"	"1386"	"562"	"924"	"98"	"2004"	"1039"	"384"	"867"	"200"	"946"	"13"	"1"	"366"	"561"	"0"	"0"	"49"	"141"	"516"	"19"	"2"	"4"	"27"	"320"	"684"	"395"	"460"	"193"	"20"	"4631"	"8"	"103"	"138"	"270"	"20"	"6"	"233"	"3"	"1477"	"225"	"789"	"23"	"0"	"299"	"107"	"2"	"93"	"53"	"343"	"2150"	"509"	"0"	"2"	"1609"	"43"	"0"	"2"	"0"	"566"	"50"	"1260"	"221"	"4"	"426"	"6"	"187"	"105"	"2"	"3"	"374"	"0"	"1"	"1136"	"149"	"566"	"584"	"1621"	"2811"	"1100"	"41"	"1224"	"383"	"5237"	"70"	"1"	"1"	"2"	"78"	"11"	"7"	"717"	"27"	"1"	"53"	"1008"	"128"	"897"	"432"	"643"	"1"	"1252"	"596"	"295"	"2150"	"1860"	"0"	"2"	"0"	"256"	"16"	"0"	"0"	"0"	"4"	"15"	"261"	"191"	"354"	"138"	"224"	"75"	"801"	"268"	"141"	"307"	"102"	"82"	"348"	"40"	"505"	"804"	"671"	"219"	"239"	"30"	"827"	"4048"	"299"	"536"	"0"	"0"	"8"	"91"	"966"	"590"	"335"	"327"	"1"	"34"	"0"	"0"	"9550"	"974"	"9"	"218"	"994"	"1427"	"2"	"833"	"337"	"92"	"545"	"48"	"251"	"0"	"2485"	"438"	"1685"	"231"	"19"	"143"	"1524"	"135"	"43"	"81"	"78"	"72"	"618"	"286"	"219"	"108"	"15"	"137"	"1759"	"5"	"2003"	"1019"	"1291"	"309"	"205"	"5"	"397"	"2"	"127"	"1721"	"491"	"100"	"303"	"879"	"434"	"1089"	"123"	"31"	"13"	"1223"	"5"	"2"	"36"	"508"	"76"	"216"	"463"	"211"	"489"	"1768"	"1727"	"1266"	"945"	"436"	"57"	"1"	"1"	"379"	"14"	"1014"	"200"	"716"	"195"	"63"	"157"	"7"	"267"	"25"	"230"	"96"	"26"	"139"	"1"	"11"	"63"	"10"	"1"	"2"	"1"	"117"	"353"	"8"	"434"	"39"	"788"	"4"	"2"	"0"	"155"	"366"	"4"	"3046"	"1892"	"778"	"1068"	"743"	"1732"	"107"	"360"	"3089"	"1512"	"1250"	"1588"	"1924"	"1178"	"32"	"1706"	"2918"	"305"	"3317"	"1198"	"470"	"120"	"517"	"3231"	"3075"	"839"	"306"	"18"	"6879"	"28602"	"487"	"926"	"4"	"1"	"0"	"126"	"113"	"33270"	"1235"	"1740"	"290"	"2601"	"157"	"1015"	"2138"	"0"	"61"	"2071"	"10469"	"6346"	"13"	"336"	"5380"	"83"	"1503"	"0"	"203"	"102"	"8"	"3"	"33"	"30"	"0"	"1"	"1"	"1"	"0"	"3"	"0"	"31"	"1567"	"179"	"420"	"14"	"55"	"90"	"2"	"1593"	"1483"	"128"	"1"	"24"	"1301"	"3"	"16"	"376"	"342"	"2489"	"98"	"46"	"138"	"16780"	"0"	"60"	"7507"	"5778"	"1999"	"439"	"171"	"706"	"1878"	"633"	"701"	"5428"	"2125"	"1416"	"4"	"0"	"1"	"172"	"3"	"248"	"1"	"810"	"275"	"1194"	"212"	"629"	"4"	"44"	"0"	"1159"	"107"	"3369"	"108"	"1283"	"98"	"501"	"3"	"10"	"533"	"149"	"260"	"480"	"21"	"90"	"195"	"0"	"0"	"3078"	"431"	"460"	"555"	"1199"	"480"	"997"	"262"	"429"	"1252"	"397"	"970"	"396"	"111"	"1"	"0"	"10"	"375"	"0"	"1076"	"160"	"16"	"42"	"1"	"50"	"4"	"0"	"109"	"1142"	"1800"	"1537"	"152"	"658"	"528"	"216"	"244"	"2"	"2961"	"289"	"13099"	"3"	"426"	"5"	"449"	"3"	"406"	"146"	"214"	"60"	"26347"	"106"	"35"	"0"	"16"	"643"	"84"	"152"	"237"	"114"	"937"	"2171"	"97"	"13"	"2"	"1"	"0"	"0"	"1751"	"1142"	"618"	"534"	"906"	"1851"	"362"	"374"	"1514"	"4292"	"890"	"1"	"600"	"753"	"257"	"1494"	"200"	"86"	"255"	"9"	"235"	"1349"	"2970"	"6819"	"1507"	"257"	"872"	"1453"	"4418"	"928"	"1634"	"44"	"1223"	"467"	"3681"	"56"	"360"	"230"	"755"	"592"	"105"	"2408"	"3002"	"165"	"571"	"340"	"933"	"27"	"0"	"165"	"225"	"1"	"168"	"0"	"3"	"662"	"77"	"60"	"0"	"930"	"79"	"283"	"156"	"609"	"445"	"264"	"26"	"100"	"29"	"15"	"664"	"383"	"975"	"575"	"713"	"35"	"463"	"994"	"47"	"27"	"588"	"6"	"0"	"4"	"0"	"813"	"0"	"3"	"0"	"0"	"2"	"8"	"61"	"204"	"299"	"2"	"451"	"0"	"0"	"0"	"28"	"1053"	"9"	"0"	"163"	"53"	"172"	"60"	"686"	"4"	"4"	"77"	"138"	"457"	"12"	"0"	"2653"	"4307"	"2947"	"119"	"840"	"3"	"173"	"1302"	"209"	"49"	"713"	"826"	"1"	"250"	"4122"	"168"	"262"	"429"	"22"	"3"	"22"	"5"	"1161"	"0"	"3"	"3"	"7"	"129"	"3679"	"53"	"271"	"740"	"170"	"51"	"10"	"200"	"40"	"211"	"26"	"464"	"363"	"31"	"681"	"230"	"1"	"1"	"789"	"1644"	"47"	"1"	"34"	"12"	"376"	"50"	"1315"	"353"	"0"	"2796"	"1"	"1307"	"391"	"2476"	"0"	"0"	"0"	"0"	"0"	"0"	"0"	"0"	"0"	"0"	"0"	"0"	"0"	"0"	"1"	"0"	"0"	"0"	"0"	"0"	"0"	"0"	"0"	"0"	"0"	"0"	"2"	"18"	"2953"	"2038"	"3811"	"611"	"4204"	"1"	"458"	"2088"	"1432"	"8"	"56"	"36"	"843"	"1117"	"3"	"1309"	"46"	"1580"	"132"	"0"	"0"	"0"	"0"	"0"	"0"	"0"	"2309"	"35"	"401"	"786"	"1854"	"612"	"260"	"199"	"458"	"90"	"259"	"2"	"2"	"1113"	"1615"	"4"	"11304"	"357"	"291"	"208"	"232"	"45"	"12"	"2559"	"75"	"412"	"213"	"0"	"0"	"1"	"0"	"0"	"3"	"491"	"320"	"373"	"696"	"193"	"2339"	"1300"	"17"	"13"	"233"	"1332"	"1191"	"2139"	"184"	"28"	"2"	"168"	"1"	"2096"	"0"	"22"	"34"	"605"	"1190"	"1115"	"11"	"0"	"20"	"684"	"322"	"313"	"383"	"86"	"1042"	"315"	"382"	"1013"	"3961"	"69"	"2626"	"402"	"178"	"297"	"490"	"301"	"722"	"1186"	"41"	"234"	"863"	"299"	"2"	"26"	"16"	"27"	"42"	"48"	"188"	"10"	"3375"	"1189"	"0"	"2"	"28"	"75"	"331"	"7"	"40"	"1916"	"242"	"0"	"1564"	"1"	"0"	"0"	"1"	"0"	"0"	"1"	"2181"	"1518"	"1725"	"478"	"1939"	"256"	"186"	"904"	"32"	"1935"	"82"	"7"	"36"	"2"	"6840"	"0"	"318"	"10"	"787"	"44"	"558"	"3311"	"17"	"71"	"299"	"774"	"2113"	"4658"	"1781"	"73"	"112"	"902"	"810"	"1"	"0"	"2165"	"497"	"187"	"609"	"3125"	"50"	"209"	"3188"	"82"	"1"	"8"	"227"	"186"	"4"	"322"	"1242"	"330"	"34"	"259"	"29"	"148"	"1360"	"57"	"0"	"21"	"23"	"307"	"8761"	"836"	"0"	"349"	"254"	"5790"	"0"	"675"	"0"	"974"	"1217"	"243"	"1"	"2100"	"147"	"64"	"1927"	"123"	"199"	"169"	"11"	"344"	"5"	"3879"	"1513"	"260"	"17883"	"508"	"413"	"1550"	"746"	"40"	"638"	"775"	"4590"	"78"	"90"	"60"	"167"	"458"	"3674"	"699"	"1158"	"306"	"1201"	"42"	"8"	"279"	"2383"	"1149"	"544"	"1022"	"4438"	"626"	"333"	"3"	"4"	"592"	"2883"	"5210"	"139"	"940"	"2161"	"3040"	"235"	"16218"	"246"	"1193"	"578"	"351"	"3056"	"1868"	"9"	"14"	"174"	"4253"	"1379"	"6"	"0"	"4021"	"1652"	"1408"	"70"	"464"	"0"	"2707"	"680"	"69"	"11"	"1648"	"25"	"139"	"207"	"968"	"4874"	"138"	"6565"	"2080"	"780"	"3280"	"3106"	"386"	"3284"	"2880"	"808"	"273"	"5"	"1223"	"4"	"607"	"1"	"419"	"219"	"5152"	"200"	"33"	"407"	"143"	"2370"	"128"	"1470"	"18"	"341"	"1"	"0"	"2641"	"1059"	"5"	"0"	"8"	"160"	"88"	"5"	"3616"	"274"	"673"	"0"	"0"	"0"	"32"	"0"	"0"	"47"	"13"	"11"	"161"	"4"	"15"	"12"	"10"	"11"	"5"	"1282"	"0"	"0"	"802"	"0"	"0"	"0"	"2"	"2279"	"1124"	"480"	"583"	"2"	"1559"	"37"	"0"	"0"	"1"	"2"	"0"	"0"	"344"	"0"	"10"	"37"	"92"	"0"	"149"	"1149"	"10462"	"318"	"0"	"1296"	"401"	"0"	"6"	"25136"	"301"	"46"	"10"	"25"	"0"	"649"	"798"	"3"	"23"	"425"	"101"	"526"	"11"	"3"	"0"	"6"	"0"	"3656"	"685"	"335"	"3137"	"249"	"50"	"87"	"8"	"149"	"2007"	"0"	"0"	"0"	"0"	"0"	"4008"	"0"	"5"	"0"	"9"	"9"	"0"	"0"	"2367"	"3"	"0"	"1"	"1622"	"51"	"0"	"147"	"29"	"885"	"2"	"6"	"0"	"593"	"44"	"0"	"14"	"18555"	"6"	"2051"	"807"	"329"	"11"	"8"	"10"	"0"	"0"	"0"	"1"	"0"	"0"	"1"	"99"	"2"	"45"	"433"	"0"	"3"	"10"	"0"	"0"	"1"	"0"	"0"	"208"	"80"	"83"	"3"	"274"	"0"	"0"	"4"	"0"	"1058"	"148"	"592"	"5"	"152"	"598"	"17"	"0"	"1"	"0"	"0"	"0"	"0"	"4"	"3"	"0"	"0"	"0"	"0"	"0"	"0"	"0"	"0"	"4"	"0"	"586"	"0"	"0"	"0"	"0"	"1"	"0"	"0"	"1"	"610"	"525"	"181"	"3"	"755"	"142"	"420"	"823"	"12"	"11"	"9"	"0"	"5"	"1241"	"14"	"882"	"0"	"1"	"23218"	"94"	"10"	"0"	"3"	"1301"	"0"	"0"	"55"	"452"	"513"	"7"	"0"	"16"	"246"	"64"	"20"	"3"	"7"	"44"	"0"	"6252"	"0"	"0"	"0"	"1254"	"26882"	"1921"	"474"	"128"	"1436"	"0"	"361"	"288"	"67"	"139"	"4"	"286"	"4137"	"1356"	"452"	"8"	"4"	"590"	"110"	"210"	"0"	"265"	"2"	"9969"	"479"	"309"	"2"	"101"	"8"	"998"	"104"	"209"	"361"	"173"	"20"	"222"	"2409"	"0"	"6"	"0"	"0"	"195"	"18"	"747"	"436"	"38"	"4"	"594"	"1281"	"1"	"4"	"0"	"58985"	"0"	"1"	"781"	"0"	"62"	"1501"	"143"	"250"	"9837"	"413"	"638"	"795"	"2603"	"127"	"120"	"39"	"88"	"19"	"8321"	"252"	"302"	"0"	"1090"	"3442"	"496"	"652"	"12601"	"114"	"2"	"886"	"385"	"1"	"1400"	"2082"	"0"	"7316"	"10448"	"2"	"177"	"5"	"626"	"7"	"2337"	"632"	"32"	"40"	"128"	"5"	"341"	"38"	"67"	"3"	"385"	"7959"	"11"	"332"	"2"	"0"	"123"	"10"	"0"	"53"	"258"	"2315"	"1864"	"897"	"343"	"1848"	"9161"	"57"	"0"	"188"	"204"	"0"	"44"	"75"	"657"	"1102"	"1743"	"84"	"3860"	"718"	"546"	"1"	"7708"	"172"	"427"	"27"	"348"	"161"	"386"	"4"	"11"	"0"	"1"	"0"	"3394"	"2"	"433"	"2230"	"277"	"521"	"39"	"2"	"1"	"25"	"1911"	"267"	"45"	"327"	"2"	"0"	"4"	"758"	"210"	"2"	"416"	"423"	"126"	"519"	"2"	"641"	"708"	"173"	"12"	"11196"	"0"	"0"	"2998"	"209"	"0"	"82"	"6"	"0"	"0"	"7252"	"4318"	"1"	"73"	"4"	"74"	"57"	"990"	"4492"	"1104"	"6"	"0"	"0"	"8"	"175"	"3"	"0"	"12"	"66"	"373"	"39"	"32"	"5"	"2920"	"7"	"1"	"0"	"2270"	"1"	"71"	"1091"	"151"	"91"	"82"	"944"	"208"	"956"	"275"	"5"	"117"	"23"	"1"	"23"	"331"	"924"	"0"	"2013"	"4"	"79"	"25"	"90"	"141"	"1925"	"103"	"1561"	"317"	"1"	"1"	"482"	"5"	"143"	"1283"	"446"	"211"	"4"	"0"	"116"	"5"	"1546"	"1335"	"34"	"5"	"692"	"0"	"691"	"222"	"88"	"0"	"0"	"13"	"59"	"2229"	"15"	"46"	"475"	"1173"	"12"	"83"	"12"	"1039"	"1"	"0"	"328"	"0"	"0"	"36"	"0"	"44"	"58"	"35"	"0"	"34"	"1"	"0"	"1"	"0"	"0"	"61"	"15"	"2"	"0"	"114"	"3"	"0"	"4"	"128"	"1"	"4"	"0"	"2"	"8"	"0"	"9"	"34"	"108"	"6"	"0"	"5"	"113"	"84"	"0"	"9"	"450"	"1"	"5"	"2"	"1"	"0"	"6"	"0"	"17"	"37"	"2"	"397"	"0"	"0"	"1543"	"0"	"91801"	"17250"	"16"	"3725"	"45824"	"0"	"435"	"0"	"6835"	"201"	"255"	"11998"	"8385"	"47572"	"1717"	"373"	"1633"	"3005"	"0"	"2568"	"1"	"482"	"1164"	"1"	"305"	"62"	"2577"	"35"	"444"	"8"	"627"	"765"	"208"	"5"	"885"	"522"	"16762"	"355"	"1346"	"1654"	"800"	"1924"	"4805"	"1"	"81"	"12800"	"30"	"2"	"0"	"494"	"0"	"82"	"0"	"0"	"57"	"4"	"57"	"138"	"2"	"178"	"1734"	"4"	"108"	"1096"	"90"	"2"	"0"	"518"	"1252"	"46"	"79"	"37"	"3"	"66"	"68"	"3"	"1"	"2"	"116"	"0"	"46"	"94"	"3951"	"1"	"0"	"3"	"14"	"6629"	"1304"	"1506"	"862"	"0"	"34"	"87"	"925"	"28299"	"8357"	"2446"	"10113"	"446"	"0"	"1347"	"0"	"2147"	"1"	"1252"	"28"	"9"	"0"	"1148"	"143"	"1"	"1"	"3"	"171"	"1112"	"1992"	"15"	"4"	"1431"	"530"	"335"	"33"	"33"	"74"	"368"	"0"	"2"	"10"	"20"	"25"	"185"	"777"	"943"	"352"	"137"	"4"	"1"	"1639"	"2"	"192"	"1"	"46"	"17"	"1495"	"9"	"0"	"88"	"466"	"0"	"736"	"391"	"981"	"1193"	"73"	"11"	"3"	"11"	"1737"	"0"	"3"	"1"	"137"	"11"	"95"	"1"	"19"	"10754"	"240"	"0"	"10"	"135"	"14"	"0"	"3"	"94"	"207"	"103"	"0"	"1173"	"140"	"441"	"18"	"652"	"943"	"5"	"73"	"0"	"5"	"6"	"2"	"1008"	"473"	"5"	"328"	"273"	"151"	"3"	"5"	"115"	"0"	"13"	"238"	"15"	"2"	"9"	"1"	"0"	"166"	"1"	"107"	"530"	"384"	"16"	"8"	"412"	"33"	"0"	"1419"	"132"	"2"	"95"	"760"	"0"	"1042"	"0"	"1"	"0"	"2"	"67"	"156"	"17"	"194"	"1758"	"96"	"0"	"1044"	"0"	"4"	"0"	"16"	"83"	"73"	"0"	"0"	"2"	"0"	"0"	"35"	"1355"	"9"	"54"	"298"	"0"	"8"	"27"	"26"	"17"	"0"	"1"	"129"	"506"	"166"	"1819"	"110"	"1"	"18"	"419"	"0"	"4781"	"55"	"67"	"581"	"3"	"2"	"240"	"10"	"816"	"1"	"0"	"0"	"0"	"13"	"581"	"0"	"69"	"0"	"65"	"8"	"0"	"0"	"76"	"0"	"0"	"10"	"3"	"1"	"186"	"2"	"11"	"243"	"0"	"50"	"2"	"384"	"0"	"0"	"28"	"0"	"3"	"10"	"4"	"93"	"0"	"676"	"62"	"13"	"70"	"67"	"0"	"1"	"342"	"1"	"2"	"5"	"0"	"39"	"83"	"1"	"13"	"153"	"56"	"0"	"136"	"1"	"0"	"0"	"1"	"79"	"0"	"4"	"4"	"12"	"13"	"7"	"0"	"1"	"68"	"0"	"4"	"8"	"31"	"16"	"16"	"0"	"2"	"1"	"3"	"0"	"0"	"1"	"0"	"2"	"3"	"114"	"7"	"0"	"0"	"70"	"0"	"26"	"101"	"2"	"60"	"2"	"0"	"1"	"1"	"1"	"7"	"48"	"1"	"8"	"7"	"1"	"0"	"49"	"0"	"0"	"4"	"4"	"9"	"1"	"4"	"729"	"142"	"37"	"7"	"1868"	"544"	"165"	"0"	"223"	"3"	"0"	"21"	"1431"	"4"	"1"	"237"	"643"	"54"	"43"	"67"	"125"	"46"	"27"	"163"	"85"	"111"	"38"	"11"	"70"	"0"	"67"	"83"	"20"	"337"	"261"	"88"	"34"	"4"	"678"	"164"	"142"	"43"	"16"	"24"	"26"	"260"	"24"	"1430"	"276"	"125"	"154"	"276"	"317"	"1113"	"15"	"1896"	"187"	"485"	"5692"	"857"	"7"	"9"	"783"	"1009"	"1344"	"1357"	"103"	"450"	"721"	"34"	"74"	"0"	"161"	"10"	"0"	"0"	"14"	"16"	"3"	"2"	"1"	"0"	"0"	"39"	"0"	"1"	"0"	"14"	"13"	"1"	"0"	"495"	"8"	"3"	"11"	"9"	"71"	"931"	"18"	"1"	"0"	"11"	"2"	"16"	"0"	"0"	"0"	"0"	"0"	"0"	"1"	"0"	"0"	"0"	"74"	"0"	"1"	"0"	"267"	"1"	"0"	"56"	"1"	"9"	"0"	"0"	"106"	"0"	"71"	"26"	"0"	"1"	"0"	"4"	"1"	"0"	"5"	"0"	"0"	"0"	"0"	"10"	"0"	"0"	"0"	"0"	"2"	"2"	"22"	"8"	"0"	"0"	"2"	"3"	"0"	"0"	"1"	"0"	"1"	"6"	"1"	"1"	"0"	"0"	"1"	"1"	"0"	"1"	"2"	"2"	"0"	"1"	"7"	"2"	"1"	"0"	"2"	"11"	"0"	"0"	"1"	"4"	"21"	"0"	"3"	"1"	"0"	"1"	"0"	"1"	"5"	"2"	"0"	"4"	"7"	"1151"	"283"	"1312"	"1"	"1162"	"252"	"3653"	"132"	"124"	"1210"	"1007"	"34"	"587"	"3239"	"966"	"3283"	"910"	"566"	"1701"	"473"	"60"	"290"	"44"	"515"	"574"	"2105"	"689"	"476"	"126"	"1080"	"1949"	"252"	"192"	"108"	"62"	"196"	"680"	"2147"	"11597"	"37"	"0"	"7"	"5419"	"118"	"201"	"300"	"137"	"576"	"5"	"0"	"119"	"645"	"352"	"833"	"528"	"767"	"311"	"40"	"10071"	"151"	"10"	"18"	"761"	"598"	"18261"	"297"	"381"	"1385"	"211"	"6053"	"4"	"371"	"142"	"1244"	"46"	"652"	"368"	"8"	"703"	"170"	"1051"	"17950"	"2877"	"535"	"11"	"1270"	"277"	"192"	"78"	"3998"	"1088"	"315"	"9218"	"1117"	"416"	"725"	"246"	"280"	"201"	"1483"	"26"	"839"	"139"	"732"	"265"	"1019"	"214"	"5945"	"19557"	"6"	"460"	"351"	"1091"	"22"	"14"	"2"	"9"	"94068"	"286"	"587"	"2794"	"179"	"150"	"10121"	"316"	"2833"	"277"	"3460"	"42"	"688"	"561"	"130"	"48"	"359"	"3"	"1083"	"1236"	"9590"	"2255"	"179"	"1201"	"451"	"3802"	"4284"	"5467"	"924"	"3948"	"10284"	"2546"	"0"	"1315"	"528"	"0"	"0"	"3171"	"3"	"0"	"4"	"3"	"1060"	"1"	"1"	"6"	"1"	"14"	"819"	"2211"	"60"	"0"	"0"	"1095"	"0"	"0"	"1"	"5"	"7639"	"1785"	"12"	"284"	"277"	"1145"	"275"	"808"	"1"	"2560"	"201"	"106"	"61"	"36"	"26"	"549"	"1118"	"209"	"851"	"23"	"1126"	"1066"	"172"	"966"	"67"	"38"	"9"	"0"	"57"	"6"	"1127"	"8"	"603"	"93"	"653"	"37"	"1822"	"1190"	"233"	"220"	"2923"	"791"	"3222"	"426"	"2"	"40"	"17"	"1"	"5"	"1"	"2"	"1"	"0"	"10"	"3"	"1"	"1"	"5"	"0"	"1642"	"47"	"262"	"2178"	"52"	"7661"	"11"	"236"	"250"	"1270"	"33"	"0"	"190"	"37"	"843"	"1134"	"66"	"1"	"9"	"16"	"552"	"97"	"25"	"390"	"165"	"14"	"60"	"1398"	"120"	"42"	"306"	"808"	"332"	"682"	"426"	"125"	"578"	"589"	"5742"	"7"	"1903"	"58"	"7"	"0"	"2"	"0"	"300"	"86"	"54"	"2"	"182"	"7"	"7"	"60"	"1064"	"108"	"247"	"2"	"1693"	"1387"	"1198"	"9"	"23"	"11"	"125"	"3"	"451"	"4286"	"653"	"1370"	"1922"	"1243"	"261"	"3"	"1"	"0"	"81"	"117"	"206"	"68"	"712"	"3"	"68"	"1318"	"0"	"0"	"0"	"0"	"0"	"0"	"0"	"0"	"0"	"0"	"0"	"0"	"0"	"0"	"0"	"0"	"0"	"0"	"0"	"0"	"1"	"0"	"0"	"0"	"0"	"0"	"1201"	"173"	"172"	"308"	"0"	"52"	"0"	"472"	"0"	"631"	"62"	"475"	"5987"	"1622"	"0"	"0"	"0"	"2"	"1"	"0"	"0"	"0"	"2"	"0"	"0"	"0"	"0"	"0"	"9"	"2"	"0"	"0"	"1"	"0"	"4"	"0"	"0"	"0"	"0"	"6"	"0"	"116"	"2107"	"2071"	"136"	"1287"	"426"	"3"	"4"	"13"	"215"	"224"	"1"	"3508"	"9"	"3"	"3170"	"170"	"345"	"189"	"0"	"1457"	"16"	"1697"	"9"	"27"	"2027"	"0"	"0"	"0"	"1060"	"30"	"291"	"0"	"0"	"161"	"706"	"2702"	"266"	"265"	"1"	"80"	"0"	"34"	"0"	"0"	"24"	"1084"	"5"	"225"	"1006"	"1305"	"2408"	"551"	"147"	"0"	"0"	"2"	"2"	"88"	"152"	"628"	"332"	"90"	"1071"	"322"	"0"	"1"	"2"	"2"	"0"	"177"	"277"	"718"	"628"	"741"	"553"	"223"	"545"	"963"	"782"	"316"	"125"	"200"	"218"	"13"	"20"	"6"	"6"	"41"	"617"	"0"	"0"	"185"	"2662"	"923"	"159"	"4919"	"2886"	"1543"	"2766"	"33"	"324"	"336"	"179"	"211"	"376"	"142"	"165"	"162"	"254"	"599"	"0"	"1"	"0"	"0"	"0"	"1"	"126"	"23"	"46"	"3888"	"502"	"1626"	"766"	"164"	"476"	"403"	"391"	"442"	"1521"	"0"	"0"	"7"	"818"	"1830"	"2880"	"303"	"550"	"4"	"1"	"0"	"2102"	"24"	"637"	"559"	"413"	"1851"	"996"	"1109"	"60"	"0"	"8"	"870"	"0"	"25"	"5720"	"391"	"176"	"85"	"363"	"191"	"0"	"0"	"1"	"2"	"5"	"0"	"0"	"329"	"574"	"205"	"202"	"55"	"19"	"83"	"54"	"901"	"327"	"87"	"426"	"2007"	"556"	"1421"	"726"	"1306"	"835"	"6"	"849"	"5047"	"1088"	"327"	"226"	"3"	"1312"	"59"	"1277"	"551"	"1707"	"17"	"3217"	"1431"	"1691"	"125"	"139"	"1171"	"10"	"7"	"26"	"0"	"0"	"0"	"4"	"118"	"2"	"4"	"0"	"0"	"23"	"135"	"369"	"1338"	"6"	"2183"	"362"	"1400"	"0"	"1830"	"3539"	"0"	"8"	"5"	"3402"	"7"	"1"	"353"	"262"	"4785"	"816"	"1080"	"27"	"1"	"6"	"20"	"0"	"978"	"1197"	"627"	"987"	"591"	"0"	"0"	"17"	"4915"	"2"	"7"	"4"	"133"	"61"	"6"	"1"	"0"	"837"	"3"	"3"	"608"	"0"	"1054"	"0"	"613"	"409"	"723"	"909"	"1098"	"1726"	"1973"	"1298"	"379"	"1002"	"236"	"25"	"156"	"218"	"1080"	"3500"	"0"	"0"	"0"	"1497"	"4"	"1708"	"3916"	"2757"	"0"	"0"	"2"	"46"	"0"	"1"	"72"	"14589"	"7486"	"9668"	"14520"	"10828"	"7714"	"1951"	"150"	"161"	"33"	"0"	"1296"	"263"	"2384"	"5180"	"1"	"524"	"0"	"26"	"0"	"25"	"1"	"1"	"0"	"0"	"2"	"3"	"571"	"829"	"88"	"48"	"2513"	"321"	"309"	"1276"	"8"	"1"	"3"	"516"	"0"	"0"	"0"	"701"	"13"	"0"	"0"	"12"	"1894"	"68"	"1415"	"0"	"875"	"592"	"1187"	"552"	"560"	"504"	"178"	"2748"	"720"	"6991"	"35"	"1263"	"38"	"1280"	"14"	"96"	"37"	"0"	"1"	"759"	"2708"	"0"	"0"	"0"	"4"	"2587"	"938"	"6"	"5"	"1"	"7"	"0"	"4"	"21551"	"0"	"4"	"125"	"0"	"507"	"0"	"1579"	"0"	"3"	"5"	"689"	"0"	"0"	"2658"	"13"	"423"	"865"	"125"	"1929"	"0"	"0"	"1"	"119"	"37"	"110"	"953"	"0"	"581"	"987"	"804"	"0"	"12"	"3558"	"3060"	"46"	"244"	"143"	"447"	"983"	"1584"	"751"	"3901"	"727"	"809"	"283"	"0"	"0"	"0"	"0"	"509"	"0"	"1"	"5"	"221"	"4"	"13"	"0"	"53"	"25"	"2"	"1"	"221"	"1"	"1"	"0"	"2"	"45"	"1"	"2"	"38"	"0"	"1"	"0"	"1"	"39"	"22"	"1"	"0"	"0"	"58"	"0"	"249"	"1580"	"0"	"0"	"0"	"0"	"0"	"0"	"660"	"1"	"0"	"4"	"34"	"78"	"8453"	"35"	"64"	"1283"	"1294"	"1304"	"2103"	"78"	"3867"	"1799"	"1205"	"185"	"64"	"0"	"9"	"1"	"2"	"0"	"136"	"2"	"5"	"16"	"2216"	"0"	"246"	"537"	"543"	"5"	"2"	"9"	"66"	"7"	"0"	"0"	"666"	"3"	"0"	"0"	"0"	"0"	"3"	"0"	"0"	"32"	"471"	"4827"	"285"	"360"	"58"	"3"	"1"	"0"	"19"	"6"	"110"	"1292"	"0"	"1"	"1"	"2931"	"782"	"1"	"2191"	"893"	"0"	"0"	"3480"	"0"	"1706"	"1118"	"4186"	"42"	"1737"	"1"	"0"	"0"	"8"	"0"	"2"	"5"	"0"	"860"	"63"	"118"	"232"	"17"	"29"	"0"	"3"	"4"	"0"	"1"	"3558"	"478"	"342"	"53"	"1"	"43"	"0"	"0"	"3"	"5"	"58"	"9"	"94"	"112"	"1"	"1"	"4"	"4249"	"139"	"0"	"2032"	"12"	"0"	"2"	"0"	"192"	"0"	"0"	"4"	"47"	"599"	"1"	"2"	"1"	"0"	"3761"	"21"	"2"	"0"	"1"	"0"	"1884"	"0"	"613"	"601"	"45"	"0"	"4"	"2"	"250"	"18"	"48"	"813"	"1831"	"17"	"1"	"3"	"1"	"2"	"1"	"53"	"2"	"3"	"0"	"0"	"1230"	"702"	"1398"	"56"	"78"	"11"	"0"	"161"	"661"	"576"	"1470"	"1849"	"2548"	"17763"	"3355"	"2383"	"2919"	"1171"	"25"	"4752"	"3259"	"0"	"0"	"0"	"6"	"8"	"0"	"266"	"1"	"13"	"5"	"1"	"0"	"4"	"0"	"17"	"13"	"4"	"1"	"0"	"3"	"7"	"1"	"33"	"2"	"3"	"23"	"0"	"3"	"13"	"10"	"6"	"1"	"17"	"0"	"1"	"5"	"2"	"10"	"597"	"98"	"112"	"461"	"762"	"4622"	"0"	"1"	"0"	"0"	"2"	"2"	"7"	"0"	"18"	"1"	"4"	"0"	"47"	"109"	"0"	"0"	"2"	"0"	"0"	"7"	"0"	"87"	"0"	"4"	"3"	"0"	"100"	"24"	"14"	"0"	"2"	"0"	"285"	"0"	"0"	"108"	"6"	"22"	"4284"	"282"	"1844"	"0"	"0"	"77"	"0"	"1"	"0"	"1"	"0"	"3"	"0"	"5"	"0"	"8"	"0"	"4314"	"430"	"2"	"1"	"0"	"0"	"3"	"0"	"1"	"0"	"49"	"0"	"1"	"4"	"0"	"1"	"37"	"0"	"0"	"0"	"0"	"1"	"2"	"5"	"0"	"0"	"777"	"10481"	"28"	"190"	"1"	"0"	"1"	"0"	"0"	"90"	"3"	"140"	"52"	"0"	"0"	"0"	"0"	"0"	"91"	"0"	"0"	"4"	"37"	"178"	"55"	"71"	"10"	"968"	"1"	"1"	"34"	"168"	"0"	"124"	"1"	"0"	"0"	"0"	"0"	"0"	"1"	"16"	"0"	"0"	"0"	"1"	"3181"	"1855"	"1835"	"8"	"1555"	"409"	"3285"	"6"	"6"	"28"	"7"	"24"	"8856"	"0"	"0"	"98"	"104"	"894"	"519"	"2491"	"1259"	"1263"	"1394"	"589"	"0"	"0"	"1"	"0"	"0"	"0"	"0"	"0"	"17"	"0"	"66"	"283"	"2656"	"593"	"1"	"193"	"227"	"657"	"245"	"29"	"75"	"293"	"7"	"3"	"7"	"0"	"2"	"0"	"464"	"108"	"401"	"445"	"1"	"596"	"2523"	"2"	"4"	"1079"	"0"	"19"	"0"	"0"	"0"	"10"	"0"	"6"	"0"	"0"	"15"	"0"	"0"	"0"	"0"	"0"	"89"	"2"	"2"	"3"	"0"	"2"	"6"	"1"	"1801"	"1130"	"3675"	"136"	"51"	"489"	"0"	"0"	"4"	"33"	"0"	"0"	"0"	"0"	"0"	"0"	"0"	"6013"	"1980"	"1"	"1375"	"35"	"888"	"119"	"8"	"230"	"801"	"1320"	"2"	"24"	"755"	"1535"	"285"	"49"	"5"	"599"	"187"	"538"	"149"	"329"	"451"	"181"	"97"	"504"	"2"	"71"	"10271"	"374"	"64"	"410"	"2"	"304"	"472"	"8"	"7"	"1"	"5"	"18"	"0"	"0"	"1"	"14505"	"12"	"3"	"75"	"30"	"17"	"69"	"35"	"12"	"13747"	"12"	"14"	"56"	"385"	"329"	"303"	"699"	"347"	"392"	"897"	"14674"	"848"	"4"	"1"	"111"	"219"	"18"	"35"	"29"	"5"	"4024"	"106"	"300"	"274"	"290"	"7"	"512"	"406"	"214"	"1052"	"0"	"93"	"0"	"0"	"0"	"0"	"1"	"0"	"1"	"2"	"1"	"1"	"2"	"0"	"0"	"5"	"460"	"1108"	"0"	"441"	"216"	"796"	"1"	"813"	"2"	"312"	"5571"	"106"	"1276"	"5"	"2"	"0"	"0"	"1"	"1"	"0"	"22"	"547"	"0"	"977"	"418"	"30"	"635"	"75"	"3"	"3"	"3"	"7"	"0"	"12"	"747"	"206"	"455"	"46"	"950"	"1683"	"330"	"102"	"15"	"27"	"1"	"2"	"1"	"0"	"0"	"3"	"0"	"3"	"0"	"0"	"0"	"8"	"6"	"283"	"2350"	"354"	"4"	"352"	"16"	"1213"	"4"	"2633"	"38"	"118"	"247"	"734"	"1256"	"1"	"0"	"0"	"281"	"1558"	"25"	"202"	"794"	"798"	"326"	"719"	"5"	"112"	"547"	"688"	"704"	"4"	"4"	"189"	"1609"	"2"	"1"	"287"	"99"	"932"	"191"	"193"	"495"	"332"	"136"	"6"	"2421"	"465"	"529"	"7"	"377"	"91"	"686"	"210"	"313"	"590"	"198"	"3"	"101"	"4"	"86"	"3854"	"152"	"1014"	"1251"	"136"	"9"	"9754"	"1094"	"494"	"5500"	"28"	"141"	"4546"	"131"	"577"	"30"	"138"	"482"	"0"	"740"	"711"	"225"	"3"	"146"	"144"	"60"	"480"	"21"	"359"	"204"	"324"	"1"	"508"	"1244"	"721"	"7"	"450"	"159"	"744"	"311"	"443"	"2"	"53"	"271"	"1626"	"2"	"0"	"18"	"806"	"13"	"192"	"557"	"345"	"163"	"1196"	"255"	"953"	"41"	"3"	"28"	"574"	"359"	"188"	"34"	"1"	"1"	"21"	"302"	"349"	"1445"	"16"	"1438"	"0"	"2"	"1"	"1"	"10"	"1"	"1"	"705"	"276"	"0"	"211"	"869"	"778"	"244"	"509"	"10"	"541"	"3"	"167"	"278"	"4"	"258"	"891"	"379"	"240"	"951"	"1"	"28"	"118"	"36"	"38"	"210"	"2389"	"1"	"569"	"3047"	"1"	"1382"	"0"	"0"	"0"	"0"	"24"	"1"	"0"	"48"	"72"	"956"	"6"	"7"	"277"	"232"	"213"	"0"	"41"	"0"	"1104"	"73"	"74"	"179"	"543"	"494"	"675"	"771"	"202"	"47"	"2724"	"465"	"47"	"263"	"88"	"331"	"5"	"197"	"455"	"338"	"216"	"687"	"188"	"0"	"861"	"1219"	"141"	"10"	"126"	"1"	"1"	"2"	"0"	"12"	"2"	"11"	"1224"	"1"	"0"	"292"	"1"	"0"	"56"	"3446"	"76"	"321"	"20"	"1111"	"484"	"393"	"154"	"1034"	"0"	"695"	"137"	"245"	"364"	"304"	"173"	"0"	"2386"	"15"	"5791"	"1208"	"5044"	"62"	"373"	"681"	"668"	"1777"	"133"	"0"	"52"	"14"	"12"	"586"	"84"	"1404"	"2"	"1011"	"1294"	"501"	"124"	"449"	"199"	"81"	"49"	"159"	"4106"	"5"	"0"	"297"	"215"	"56"	"305"	"987"	"119"	"1"	"0"	"1222"	"16"	"15"	"405"	"41"	"2165"	"179"	"4"	"2441"	"31"	"53"	"113"	"1809"	"0"	"0"	"286"	"57"	"109"	"136"	"15"	"188"	"578"	"593"	"167"	"192"	"29"	"303"	"116"	"103"	"695"	"422"	"247"	"0"	"131"	"1300"	"574"	"8"	"1"	"24"	"388"	"43"	"1429"	"23"	"1"	"38"	"557"	"0"	"290"	"2162"	"330"	"989"	"6754"	"375"	"355"	"0"	"8"	"0"	"17"	"0"	"0"	"0"	"13"	"0"	"0"	"1"	"0"	"9"	"845"	"9"	"5"	"11"	"2"	"0"	"1"	"0"	"1"	"0"	"0"	"1"	"0"	"0"	"257"	"33"	"142"	"2"	"2477"	"712"	"10"	"36"	"2"	"49"	"3"	"207"	"51"	"8170"	"3"	"59"	"4"	"105"	"7"	"1549"	"272"	"2"	"5"	"1"	"90"	"0"	"9"	"8"	"181"	"0"	"11"	"472"	"335"	"973"	"33"	"0"	"1"	"1"	"0"	"0"	"0"	"0"	"0"	"0"	"52"	"0"	"1"	"78"	"0"	"804"	"5"	"4"	"9"	"12"	"1"	"0"	"0"	"6"	"7"	"0"	"0"	"0"	"1428"	"16385"	"0"	"0"	"0"	"6019"	"2679"	"826"	"867"	"546"	"844"	"817"	"153"	"203"	"18"	"2"	"0"	"0"	"0"	"0"	"33"	"0"	"5"	"62"	"35"	"1"	"0"	"1"	"4"	"0"	"0"	"14"	"4"	"3"	"1"	"10"	"1"	"0"	"0"	"5"	"2"	"0"	"0"	"416"	"208"	"1"	"7"	"56"	"0"	"7"	"580"	"423"	"286"	"981"	"6"	"2"	"4"	"61"	"2664"	"1"	"0"	"0"	"5"	"133"	"21"	"119"	"429"	"7"	"346"	"1"	"9"	"301"	"492"	"3"	"1"	"0"	"0"	"270"	"1"	"0"	"0"	"48"	"2082"	"3"	"1160"	"0"	"0"	"377"	"597"	"18"	"3"	"258"	"165"	"471"	"0"	"1"	"38"	"1"	"4"	"0"	"0"	"0"	"84"	"10"	"0"	"0"	"0"	"0"	"186"	"1059"	"648"	"223"	"1"	"0"	"0"	"8"	"0"	"0"	"9"	"315"	"0"	"1762"	"614"	"1612"	"779"	"1433"	"58"	"6"	"960"	"3"	"1"	"214"	"723"	"40"	"2076"	"1428"	"874"	"7"	"2"	"17"	"5071"	"11"	"0"	"995"	"114"	"522"	"14"	"727"	"0"	"36"	"211"	"49"	"5"	"138"	"280"	"0"	"474"	"1"	"4"	"4"	"1"	"4"	"226"	"367"	"722"	"68"	"0"	"3"	"0"	"2"	"0"	"1"	"3"	"0"	"0"	"3"	"2690"	"1"	"61"	"109"	"213"	"1796"	"22"	"322"	"464"	"496"	"131"	"14"	"760"	"254"	"1215"	"0"	"4"	"4"	"1"	"0"	"0"	"61"	"2"	"0"	"0"	"15"	"13"	"0"	"0"	"3"	"1"	"0"	"0"	"0"	"0"	"0"	"2882"	"0"	"0"	"0"	"7"	"0"	"0"	"0"	"1"	"0"	"5"	"3"	"0"	"2"	"4"	"0"	"1"	"4"	"0"	"0"	"0"	"5"	"1"	"6"	"0"	"115"	"50"	"265"	"773"	"0"	"0"	"0"	"25"	"0"	"3"	"2"	"6"	"0"	"0"	"1"	"2"	"9"	"0"	"0"	"0"	"0"	"4"	"1"	"84"	"0"	"0"	"49"	"40"	"1"	"0"	"3"	"0"	"5"	"584"	"0"	"13"	"0"	"0"	"4"	"0"	"3"	"1"	"0"	"0"	"0"	"3"	"1"	"9"	"42"	"0"	"7"	"0"	"0"	"0"	"4"	"1"	"0"	"47"	"7895"	"1312"	"877"	"3882"	"6407"	"1464"	"700"	"0"	"2"	"22"	"99"	"130"	"0"	"2"	"3"	"0"	"0"	"14"	"1"	"0"	"0"	"1"	"3"	"2"	"2"	"0"	"1"	"0"	"7"	"168"	"0"	"0"	"0"	"1"	"0"	"18"	"1"	"0"	"0"	"0"	"22"	"4"	"121"	"1494"	"1518"	"68"	"0"	"5"	"0"	"5"	"2"	"2"	"0"	"1"	"1"	"0"	"0"	"652"	"201"	"0"	"2"	"20"	"2"	"0"	"146"	"2706"	"10"	"38"	"26"	"123"	"2"	"1"	"46"	"2"	"13"	"2"	"547"	"2879"	"914"	"22763"	"0"	"0"	"80"	"0"	"4"	"3"	"17"	"41"	"25"	"0"	"541"	"2"	"0"	"5"	"541"	"1"	"0"	"0"	"0"	"0"	"0"	"5"	"17"	"2"	"2"	"0"	"0"	"1"	"22"	"5"	"1"	"82"	"184"	"25"	"530"	"37"	"789"	"167"	"87"	"60"	"684"	"1232"	"1"	"19"	"1"	"19"	"10"	"2"	"12"	"75"	"0"	"281"	"240"	"8"	"1"	"0"	"1"	"360"	"5"	"0"	"3"	"0"	"8"	"9"	"0"	"0"	"1"	"2"	"0"	"4"	"14"	"10"	"1"	"2"	"20"	"2"	"0"	"6"	"1"	"0"	"7"	"715"	"2386"	"8"	"1"	"5"	"8"	"1"	"0"	"1"	"0"	"0"	"0"	"2"	"0"	"0"	"6"	"1"	"1"	"6"	"7"	"0"	"2"	"2"	"2"	"0"	"1"	"0"	"0"	"0"	"0"	"2"	"1"	"806"	"842"	"0"	"5"	"0"	"0"	"0"	"3"	"6"	"0"	"24"	"1"	"165"	"392"	"0"	"6"	"1"	"3"	"2480"	"1"	"2"	"0"	"21"	"0"	"0"	"3"	"0"	"0"	"11"	"1"	"1"	"897"	"0"	"3"	"1"	"0"	"7"	"1650"	"4"	"1"	"1826"	"1254"	"543"	"639"	"0"	"4"	"17"	"1"	"5"	"15"	"0"	"0"	"0"	"153"	"0"	"0"	"1"	"2"	"11"	"2"	"4"	"1"	"6"	"34"	"992"	"10"	"3"	"27"	"30"	"14"	"2"	"167"	"0"	"7"	"6794"	"0"	"2"	"330"	"8"	"6"	"0"	"88"	"0"	"1"	"3"	"1"	"0"	"0"	"0"	"2"	"0"	"2"	"4"	"0"	"0"	"0"	"0"	"0"	"4"	"0"	"7"	"16"	"1"	"1"	"0"	"4"	"1013"	"7"	"0"	"6"	"3"	"0"	"1"	"0"	"1"	"1"	"0"	"1"	"676"	"398"	"0"	"49"	"2"	"1"	"3"	"524"	"1"	"0"	"700"	"3"	"0"	"0"	"0"	"0"	"0"	"0"	"0"	"28"	"4"	"6"	"9"	"0"	"0"	"0"	"1"	"0"	"0"	"7"	"0"	"1"	"0"	"0"	"0"	"1"	"0"	"0"	"458"	"5"	"334"	"347"	"137"	"38"	"510"	"88"	"28"	"0"	"229"	"208"	"280"	"1046"	"129"	"868"	"0"	"0"	"0"	"0"	"2"	"2"	"0"	"5"	"2"	"2"	"0"	"0"	"24"	"0"	"0"	"0"	"686"	"0"	"2"	"1"	"1"	"11"	"43"	"1"	"0"	"2"	"7"	"666"	"387"	"0"	"72"	"23177"	"718"	"1"	"2"	"3"	"2"	"2"	"0"	"0"	"0"	"12"	"1"	"6"	"9"	"1"	"15"	"0"	"16"	"63"	"0"	"7"	"1"	"0"	"2"	"14"	"0"	"0"	"9"	"16"	"2"	"0"	"5"	"0"	"84"	"1326"	"3"	"2"	"1"	"1"	"0"	"1"	"12"	"0"	"0"	"0"	"2"	"0"	"0"	"16"	"15"	"3"	"3"	"31"	"0"	"0"	"0"	"232"	"1"	"435"	"0"	"4"	"28"	"0"	"0"	"0"	"0"	"0"	"0"	"0"	"1"	"0"	"0"	"2249"	"2"	"1"	"0"	"0"	"4"	"1"	"0"	"1"	"0"	"7"	"5"	"0"	"9"	"2"	"535"	"0"	"0"	"0"	"1"	"1931"	"0"	"8"	"0"	"8"	"1"	"42"	"0"	"0"	"3"	"986"	"3238"	"0"	"10"	"0"	"0"	"0"	"8"	"8"	"18"	"5"	"8"	"2"	"0"	"1"	"0"	"0"	"12"	"5"	"0"	"0"	"0"	"3"	"0"	"0"	"0"	"0"	"0"	"520"	"4680"	"2"	"5"	"5"	"3"	"0"	"0"	"1"	"4"	"0"	"0"	"0"	"0"	"0"	"181"	"0"	"4"	"0"	"1"	"106"	"4"	"45"	"519"	"802"	"0"	"0"	"0"	"0"	"3"	"0"	"1"	"1"	"310"	"1"	"24"	"1741"	"0"	"0"	"2"	"13"	"10"	"0"	"1"	"0"	"2"	"0"	"0"	"0"	"0"	"0"	"0"	"0"	"0"	"0"	"0"	"0"	"1"	"2"	"1"	"2"	"0"	"1"	"3"	"2"	"12"	"0"	"0"	"2"	"3"	"8"	"4"	"0"	"25"	"1"	"0"	"0"	"0"	"0"	"0"	"0"	"0"	"1"	"0"	"0"	"0"	"0"	"1"	"1"	"1"	"1"	"0"	"1"	"2"	"0"	"2"	"0"	"2"	"0"	"0"	"0"	"3"	"0"	"3"	"0"	"0"	"0"	"3"	"1"	"4"	"0"	"1"	"0"	"0"	"1"	"1"	"2"	"0"	"1"	"0"	"0"	"9"	"0"	"4"	"0"	"0"	"0"	"0"	"0"	"4"	"526"	"0"	"1"	"0"	"0"	"0"	"1"	"0"	"0"	"0"	"0"	"4"	"3"	"1"	"1"	"0"	"1"	"0"	"0"	"1"	"0"	"0"	"0"	"1"	"0"	"0"	"0"	"1"	"0"	"0"	"0"	"7"	"0"	"1"	"4"	"1"	"1"	"0"	"1"	"1"	"0"	"1004"	"938"	"1052"	"0"	"0"	"0"	"1"	"0"	"2"	"1"	"1"	"3"	"0"	"2"	"0"	"0"	"2"	"0"	"3"	"0"	"0"	"0"	"0"	"0"	"0"	"3"	"2"	"0"	"14"	"3"	"0"	"5"	"4"	"0"	"0"	"0"	"1"	"3"	"1"	"2"	"0"	"3"	"0"	"0"	"1"	"0"	"0"	"0"	"5"	"0"	"0"	"0"	"0"	"0"	"1"	"0"	"0"	"0"	"0"	"0"	"0"	"5"	"0"	"0"	"1"	"1"	"3"	"0"	"3"	"1"	"5"	"0"	"17"	"9"	"3"	"0"	"0"	"0"	"1"	"4"	"0"	"0"	"6"	"2"	"1"	"0"	"0"	"0"	"13"	"0"	"0"	"0"	"5"	"2"	"0"	"0"	"0"	"1"	"0"	"0"	"1"	"0"	"1"	"1"	"0"	"1"	"0"	"0"	"0"	"2"	"0"	"1"	"0"	"0"	"7"	"0"	"2"	"5"	"10"	"2"	"0"	"0"	"2"	"3"	"2"	"0"	"0"	"0"	"2"	"0"	"4"	"0"	"0"	"5"	"1"	"0"	"0"	"0"	"0"	"0"	"0"	"3"	"2"	"2"	"0"	"0"	"1901"	"12"	"9"	"0"	"0"	"0"	"1"	"0"	"1"	"2"	"0"	"0"	"2"	"0"	"0"	"0"	"0"	"0"	"1"	"2"	"13"	"1"	"164"	"0"	"5"	"4"	"0"	"4"	"7"	"7"	"50"	"418"	"0"	"98"	"9"	"3"	"4"	"0"	"0"	"0"	"2"	"3"	"0"	"8"	"880"	"2244"	"0"	"1"	"0"	"0"	"0"	"0"	"1976"	"0"	"755"	"17"	"3"	"0"	"0"	"162"	"1"	"1"	"1"	"0"	"6"	"2085"	"4"	"0"	"0"	"0"	"1"	"0"	"0"	"0"	"0"	"1"	"0"	"4"	"0"	"1"	"0"	"0"	"0"	"0"	"0"	"0"	"0"	"3"	"7"	"1"	"2"	"0"	"10"	"1"	"0"	"3"	"5"	"0"	"6"	"1289"	"2998"	"0"	"0"	"3"	"2"	"0"	"0"	"6"	"0"	"740"	"2832"	"0"	"0"	"10"	"7"	"21"	"71"	"4"	"23"	"14"	"43"	"926"	"0"	"1266"	"1"	"1"	"5"	"238"	"12"	"1"	"24"	"0"	"4"	"0"	"0"	"2"	"0"	"0"	"12"	"0"	"0"	"0"	"0"	"1"	"0"	"0"	"1"	"0"	"0"	"0"	"0"	"0"	"3"	"0"	"4"	"0"	"0"	"2"	"12"	"1"	"1"	"0"	"0"	"0"	"7"	"3"	"2"	"640"	"20"	"0"	"15"	"2"	"0"	"0"	"2"	"3"	"5"	"2"	"0"	"1"	"4"	"4"	"2"	"0"	"2"	"4"	"1"	"0"	"14"	"2"	"0"	"0"	"2"	"0"	"0"	"0"	"180"	"2"	"0"	"0"	"1"	"1"	"0"	"5"	"1"	"0"	"3"	"2"	"0"	"0"	"0"	"0"	"2"	"0"	"1"	"3"	"0"	"1"	"1"	"0"	"5"	"2"	"0"	"7"	"0"	"1"	"0"	"3"	"1"	"0"	"0"	"4"	"0"	"0"	"633"	"0"	"0"	"0"	"1"	"8"	"3"	"7"	"450"	"898"	"0"	"3"	"0"	"0"	"3"	"2"	"9"	"0"	"11"	"16"	"2"	"1"	"11"	"0"	"20"	"0"	"34"	"0"	"0"	"2"	"23"	"17"	"1"	"99"	"545"	"17"	"2"	"1"	"0"	"261"	"0"	"24"	"0"	"0"	"0"	"0"	"2"	"1"	"0"	"0"	"0"	"917"	"0"	"76"	"572"	"0"	"2"	"0"	"0"	"0"	"2"	"0"	"8"	"8"	"1"	"0"	"0"	"7"	"0"	"4"	"0"	"0"	"0"	"0"	"1"	"0"	"38"	"0"	"3"	"23"	"447"	"4160"	"2080"	"2"	"5"	"532"	"0"	"0"	"280"	"493"	"0"	"768"	"181"	"29"	"6"	"0"	"0"	"0"	"0"	"9"	"202"	"2"	"1"	"315"	"102"	"553"	"148"	"11"	"1524"	"5"	"1389"	"6"	"18"	"706"	"430"	"0"	"348"	"4028"	"0"	"0"	"0"	"0"	"297"	"7990"	"0"	"0"	"13"	"16"	"106"	"2536"	"1072"	"0"	"0"	"0"	"227"	"3360"	"1483"	"1174"	"0"	"0"	"0"	"0"	"0"	"4"	"0"	"8"	"4"	"1"	"2"	"7"	"6"	"42689"	"0"	"1"	"5"	"2"	"25"	"9"	"13"	"0"	"17"	"5"	"4"	"6"	"5"	"0"	"10"	"4"	"2"	"2"	"0"	"0"	"8"	"0"	"3"	"3"	"0"	"1"	"3"	"10"	"13"	"1"	"50"	"3"	"11"	"1"	"1"	"2"	"691"	"252"	"364"	"440"	"420"	"311"	"804"	"500"	"773"	"0"	"7"	"0"	"0"	"0"	"8"	"5"	"0"	"0"	"9"	"0"	"2"	"0"	"7"	"6"	"0"	"0"	"2"	"3100"	"2"	"13"	"28"	"0"	"6"	"13"	"1"	"0"	"11"	"1"	"13"	"3"	"532"	"6054"	"630"	"796"	"14"	"50"	"126"	"133"	"1"	"1"	"8"	"0"	"6"	"0"	"0"	"0"	"0"	"0"	"9"	"0"	"2"	"4"	"22"	"0"	"11"	"21"	"3"	"0"	"1"	"47"	"4"	"14"	"1303"	"6"	"420"	"2"	"0"	"0"	"2"	"38"	"0"	"0"	"1"	"0"	"0"	"1"	"0"	"5"	"1"	"0"	"0"	"0"	"0"	"1"	"0"	"3"	"0"	"0"	"0"	"0"	"1"	"0"	"0"	"0"	"0"	"0"	"6"	"171"	"3"	"0"	"0"	"7"	"0"	"2"	"0"	"0"	"6"	"0"	"11"	"0"	"0"	"0"	"0"	"0"	"1"	"9"	"1"	"3"	"2"	"1"	"0"	"0"	"0"	"0"	"2"	"1"	"0"	"1"	"0"	"0"	"0"	"0"	"2"	"0"	"0"	"0"	"1"	"0"	"0"	"0"	"0"	"1"	"1"	"1589"	"0"	"0"	"3"	"0"	"6"	"0"	"0"	"0"	"0"	"1"	"0"	"1"	"0"	"0"	"1"	"10"	"0"	"6"	"0"	"1"	"13"	"0"	"6"	"0"	"0"	"0"	"0"	"0"	"0"	"0"	"2"	"0"	"0"	"0"	"3"	"21"	"0"	"3"	"0"	"0"	"7"	"0"	"1"	"0"	"0"	"0"	"0"	"0"	"0"	"9"	"7"	"43"	"3"	"1"	"0"	"2"	"1"	"2"	"0"	"0"	"0"	"1"	"0"	"0"	"1"	"1258"	"712"	"694"	"19"	"1"	"0"	"0"	"1"	"0"	"0"	"0"	"0"	"0"	"0"	"0"	"0"	"0"	"3"	"1"	"1"	"0"	"0"	"0"	"7"	"0"	"0"	"0"	"2"	"1"	"0"	"0"	"1"	"2"	"1"	"0"	"0"	"68"	"0"	"0"	"0"	"1"	"1"	"0"	"0"	"4"	"4"	"2"	"0"	"0"	"0"	"1"	"8"	"3"	"4"	"0"	"8"	"1"	"4"	"0"	"14"	"27"	"2"	"0"	"1"	"0"	"0"	"0"	"0"	"0"	"0"	"4"	"0"	"0"	"399"	"1612"	"2"	"0"	"0"	"0"	"0"	"1"	"0"	"1"	"0"	"0"	"0"	"0"	"3"	"0"	"3"	"0"	"0"	"1"	"0"	"1"	"4"	"0"	"1"	"0"	"1"	"0"	"49"	"3"	"0"	"0"	"1209"	"1"	"5"	"8"	"3"	"2"	"0"	"4"	"7"	"0"	"0"	"0"	"0"	"0"	"6"	"1"	"0"	"3"	"0"	"0"	"0"	"0"	"0"	"0"	"0"	"0"	"1"	"2"	"1"	"0"	"0"	"0"	"18"	"1"	"2"	"0"	"3"	"4"	"0"	"5"	"0"	"1"	"1"	"0"	"9"	"7"	"1"	"10"	"0"	"1"	"1"	"0"	"0"	"4"	"1"	"1"	"1"	"6"	"0"	"1"	"8"	"0"	"5"	"17"	"3"	"0"	"1"	"1"	"28"	"4"	"2"	"0"	"0"	"0"	"0"	"2"	"0"	"3"	"1"	"1"	"0"	"1"	"9"	"1"	"0"	"0"	"0"	"1"	"4"	"0"	"1"	"0"	"0"	"1"	"0"	"0"	"1"	"0"	"0"	"0"	"0"	"2"	"0"	"1"	"0"	"1"	"17"	"3"	"0"	"0"	"2"	"0"	"3"	"0"	"1"	"1"	"0"	"0"	"0"	"1"	"1"	"0"	"0"	"0"	"1"	"13"	"2"	"7"	"0"	"8"	"2"	"2"	"0"	"0"	"0"	"0"	"0"	"1"	"0"	"0"	"24"	"0"	"1"	"0"	"0"	"0"	"0"	"0"	"1"	"0"	"0"	"0"	"0"	"2"	"2"	"0"	"8"	"0"	"0"	"0"	"1"	"0"	"1"	"1"	"0"	"0"	"1"	"0"	"3"	"1"	"0"	"4"	"0"	"0"	"2"	"5"	"4"	"11"	"2"	"1"	"0"	"1"	"0"	"0"	"5"	"3"	"0"	"0"	"2"	"4"	"5"	"15"	"0"	"1"	"0"	"0"	"0"	"0"	"1821"	"54"	"0"	"0"	"0"	"2"	"0"	"1"	"0"	"0"	"1"	"0"	"2"	"0"	"0"	"4"	"0"	"1"	"0"	"0"	"0"	"0"	"0"	"0"	"0"	"0"	"0"	"9"	"0"	"1"	"0"	"0"	"0"	"0"	"1"	"3"	"0"	"1"	"0"	"0"	"0"	"0"	"6"	"1"	"3"	"0"	"0"	"0"	"1"	"2"	"1"	"1"	"0"	"0"	"0"	"0"	"0"	"0"	"0"	"0"	"0"	"0"	"0"	"0"	"0"	"0"	"4"	"0"	"12"	"0"	"22"	"2"	"24"	"0"	"1179"	"1129"	"13"	"38"	"585"	"541"	"1958"	"588"	"0"	"408"	"2"	"569"	"790"	"2"	"607"	"8976"	"1382"	"1623"	"0"	"4"	"2486"	"0"	"0"	"0"	"0"	"0"	"0"	"0"	"0"	"0"	"0"	"152"	"114"	"12"	"69"	"0"	"1"	"1172"	"0"	"0"	"0"	"1"	"2"	"11"	"0"	"0"	"0"	"0"	"0"	"0"	"0"	"1"	"0"	"19"	"11"	"0"	"30"	"5"	"5"	"17"	"0"	"6"	"0"	"1"	"7"	"8"	"0"	"0"	"4"	"2"	"1"	"0"	"0"	"0"	"2"	"0"	"0"	"4"	"0"	"163"	"1369"	"2464"	"0"	"0"	"0"	"0"	"0"	"0"	"34"	"9"	"0"	"5"	"29"	"0"	"0"	"1"	"7"	"0"	"28"	"4"	"0"	"0"	"113"	"1"	"1"	"0"	"0"	"0"	"2"	"3"	"0"	"0"	"5"	"0"	"0"	"8"	"2"	"0"	"11"	"0"	"0"	"0"	"0"	"3"	"4"	"0"	"0"	"0"	"8"	"1"	"0"	"0"	"1"	"1"	"1"	"1"	"0"	"1"	"8"	"15"	"1"	"17"	"11"	"1"	"0"	"0"	"2"	"41"	"2"	"22"	"3"	"0"	"4"	"192"	"0"	"0"	"0"	"0"	"0"	"0"	"0"	"2"	"3"	"3"	"6"	"2"	"14"	"5"	"0"	"4"	"0"	"0"	"0"	"13"	"0"	"0"	"1"	"8"	"9"	"2"	"2"	"6"	"0"	"7"	"0"	"2"	"10"	"2"	"4"	"4"	"4"	"1"	"5"	"0"	"0"	"3"	"1"	"5"	"0"	"15"	"1"	"4"	"1"	"0"	"0"	"4"	"3"	"4"	"3"	"0"	"1"	"0"	"7"	"0"	"0"	"2"	"15"	"19"	"1"	"156"	"1"	"1"	"2"	"0"	"1"	"0"	"0"	"2"	"4"	"0"	"2"	"0"	"0"	"0"	"2"	"2"	"0"	"2"	"5"	"0"	"8"	"1"	"2"	"1"	"24"	"4"	"9"	"1198"	"64"	"2"	"100"	"0"	"0"	"0"	"6"	"2"	"1"	"0"	"0"	"1"	"1"	"2"	"0"	"3"	"0"	"0"	"0"	"0"	"1"	"0"	"5"	"5723"	"88"	"5"	"3"	"0"	"3"	"99"	"7"	"4"	"0"	"0"	"0"	"0"	"0"	"0"	"3"	"14"	"1"	"0"	"0"	"0"	"0"	"0"	"2"	"8"	"3"	"1"	"0"	"3"	"12"	"1"	"2"	"0"	"7"	"20"	"2"	"0"	"9"	"0"	"5"	"0"	"28"	"0"	"2"	"0"	"1"	"0"	"1"	"0"	"7"	"5"	"11"	"2"	"0"	"0"	"1"	"0"	"2"	"2"	"1225"	"1089"	"361"	"11"	"3"	"1172"	"9"	"4"	"1"	"0"	"4"	"2"	"3"	"15"	"0"	"0"	"0"	"1"	"0"	"3"	"5"	"4"	"0"	"5"	"0"	"2"	"0"	"1"	"0"	"2"	"1057"	"179"	"369"	"4"	"0"	"1227"	"627"	"1355"	"0"	"0"	"0"	"0"	"0"	"0"	"0"	"0"	"0"	"0"	"0"	"0"	"0"	"0"	"0"	"0"	"0"	"0"	"0"	"0"	"0"	"0"	"0"	"0"	"0"	"0"	"0"	"0"	"0"	"0"	"0"	"0"	"0"	"0"	"11122"	"1317"	"162"	"0"	"1"	"0"	"2"	"0"	"0"	"0"	"1"	"5"	"3"	"0"	"1"	"2"	"1"	"1"	"0"	"0"	"0"	"4"	"0"	"0"	"0"	"0"	"3"	"1"	"0"	"0"	"0"	"0"	"0"	"0"	"2"	"1"	"1"	"2"	"1"	"1"	"0"	"3"	"0"	"0"	"5"	"0"	"0"	"0"	"0"	"1"	"1"	"92"	"2"	"8"	"419"	"948"	"1496"	"220"	"276"	"7"	"22"	"1"	"0"	"2"	"12"	"7"	"2"	"0"	"24"	"0"	"2"	"0"	"0"	"2"	"398"	"1156"	"1"	"1581"	"315"	"260"	"0"	"0"	"0"	"360"	"2"	"126"	"0"	"0"	"1232"	"2082"	"3"	"17380"	"2"	"0"	"0"	"0"	"182"	"742"	"3"	"50"	"1669"	"244"	"145"	"1781"	"0"	"429"	"2569"	"1002"	"4160"	"1482"	"706"	"13"	"1284"	"2678"	"6"	"631"	"1"	"1465"	"1205"	"25"	"368"	"16"	"511"	"781"	"8970"	"91"	"1094"	"9800"	"4470"	"5"	"3"	"1"	"0"	"501"	"28"	"173"	"3100"	"3026"	"160"	"591"	"3"	"351"	"211"	"1217"	"1120"	"1570"	"1"	"501"	"1"	"3"	"0"	"11"	"6499"	"470"	"1"	"9317"	"17"	"110545"	"662"	"132"	"5035"	"640"	"5"	"1560"	"1410"	"2309"	"214"	"368"	"3268"	"2070"	"3505"	"0"	"0"	"0"	"0"	"0"	"0"	"0"	"0"	"0"	"0"	"0"	"0"	"512"	"81"	"2915"	"1103"	"7"	"106"	"745"	"73"	"3202"	"576"	"3"	"825"	"1425"	"1294"	"1873"	"637"	"0"	"0"	"3"	"508"	"3799"	"17600"	"9050"	"13757"	"214"	"14776"	"374"	"1064"	"196"	"745"	"2"	"0"	"546"	"2221"	"52"	"378"	"18"	"2"	"3"	"0"	"0"	"0"	"21"	"3"	"10"	"0"	"6"	"4"	"0"	"47"	"1140"	"844"	"564"	"374"	"264"	"2"	"652"	"19"	"8903"	"2673"	"665"	"7"	"0"	"1260"	"1707"	"1328"	"52"	"0"	"1"	"2"	"5"	"0"	"0"	"0"	"1"	"0"	"6"	"0"	"0"	"4743"	"1585"	"5"	"1384"	"4556"	"784"	"2603"	"1095"	"1349"	"1751"	"4536"	"252"	"556"	"2176"	"4"	"0"	"3"	"0"	"2"	"1"	"0"	"0"	"0"	"11"	"0"	"4"	"2"	"0"	"0"	"0"	"0"	"4"	"2"	"4"	"1404"	"1256"	"1750"	"1563"	"1505"	"188"	"6"	"0"	"0"	"1"	"0"	"0"	"0"	"5"	"0"	"2"	"0"	"167"	"0"	"684"	"2137"	"884"	"940"	"1390"	"2"	"1"	"1"	"1826"	"136"	"142"	"37"	"445"	"525"	"631"	"106"	"0"	"771"	"21"	"1130"	"1265"	"141"	"208"	"35"	"1157"	"1672"	"685"	"196"	"415"	"23"	"4"	"66"	"520"	"135"	"33"	"11"	"10"	"1809"	"236"	"416"	"356"	"352"	"685"	"4"	"626"	"73"	"34"	"0"	"129"	"459"	"126"	"158"	"12"	"388"	"209"	"61"	"1259"	"54"	"0"	"9"	"3814"	"320"	"164"	"1531"	"313"	"425"	"17"	"201"	"2"	"241"	"352"	"296"	"969"	"2"	"1394"	"374"	"879"	"12"	"0"	"320"	"187"	"436"	"68"	"1"	"503"	"1268"	"365"	"292"	"62"	"429"	"1159"	"17"	"13"	"12"	"14"	"32"	"95"	"0"	"3"	"312"	"83"	"21"	"0"	"18"	"0"	"1134"	"0"	"407"	"393"	"284"	"265"	"1159"	"727"	"431"	"718"	"736"	"197"	"6"	"552"	"256"	"10"	"198"	"47"	"92"	"130"	"1075"	"3"	"113"	"387"	"30"	"173"	"206"	"7"	"2"	"3"	"449"	"152"	"164"	"412"	"72"	"2605"	"2992"	"9"	"573"	"215"	"423"	"1372"	"1067"	"491"	"675"	"3"	"552"	"2"	"47"	"1347"	"255"	"189"	"146"	"303"	"2282"	"332"	"4"	"0"	"1"	"2"	"1"	"12"	"348"	"591"	"16"	"0"	"0"	"0"	"0"	"0"	"205"	"525"	"530"	"257"	"501"	"142"	"41"	"0"	"0"	"38905"	"540"	"2439"	"2230"	"46"	"3"	"9"	"11"	"1592"	"576"	"29"	"744"	"565"	"1"	"1335"	"9"	"6265"	"258"	"310"	"14"	"526"	"1"	"0"	"463"	"905"	"106"	"74"	"901"	"2795"	"1321"	"20"	"53"	"7"	"9"	"1408"	"131"	"314"	"317"	"82"	"133"	"1092"	"718"	"1021"	"0"	"66"	"29"	"875"	"46"	"6"	"1"	"0"	"16"	"526"	"568"	"2591"	"618"	"41"	"240"	"894"	"3392"	"1559"	"17"	"14"	"175"	"195"	"1023"	"274"	"605"	"571"	"163"	"0"	"18"	"0"	"137"	"151"	"1180"	"8"	"149"	"68"	"18"	"10"	"583"	"87"	"1089"	"534"	"736"	"57"	"75"	"175"	"2"	"46"	"8"	"330"	"1124"	"215"	"553"	"41"	"9"	"475"	"480"	"182"	"509"	"567"	"641"	"788"	"143"	"398"	"4256"	"165"	"0"	"4"	"3"	"3"	"5"	"243"	"28"	"92"	"8"	"5"	"1087"	"1126"	"498"	"71"	"333"	"5"	"535"	"1028"	"467"	"98"	"82"	"345"	"1323"	"6"	"46"	"22"	"8"	"1"	"1"	"0"	"6"	"0"	"69"	"791"	"15"	"1431"	"1"	"539"	"145"	"0"	"2"	"6"	"2"	"4"	"3"	"5"	"2"	"1033"	"1"	"83"	"126"	"758"	"438"	"1"	"2"	"146"	"3"	"5"	"665"	"5"	"19"	"56"	"255"	"0"	"9"	"23"	"12"	"1"	"9"	"64"	"0"	"4"	"1"	"0"	"5"	"2"	"2"	"1"	"77"	"179"	"95"	"222"	"386"	"528"	"1077"	"28"	"1"	"141"	"474"	"71"	"105"	"9"	"19"	"90"	"6"	"3"	"1"	"625"	"1506"	"1173"	"567"	"1332"	"1207"	"154"	"31582"	"29"	"5737"	"1087"	"327"	"26"	"203"	"361"	"2870"	"0"	"1"	"4"	"1795"	"0"	"253"	"285"	"1090"	"622"	"564"	"446"	"537"	"692"	"397"	"4"	"0"	"85"	"37"	"6293"	"1"	"1933"	"1065"	"514"	"614"	"2"	"1436"	"144"	"980"	"176"	"675"	"579"	"1296"	"77"	"0"	"442"	"156"	"37"	"1009"	"355"	"1899"	"395"	"1340"	"3958"	"12"	"249"	"1461"	"2"	"408"	"105"	"98"	"2220"	"121"	"6"	"0"	"777"	"793"	"71"	"16"	"43"	"8"	"1200"	"364"	"135"	"372"	"58"	"205"	"60"	"686"	"152"	"169"	"3"	"3"	"103"	"52"	"178"	"0"	"1027"	"531"	"20"	"307"	"408"	"362"	"396"	"18"	"0"	"8091"	"3"	"431"	"1169"	"723"	"984"	"437"	"1052"	"2"	"2"	"2"	"6"	"4"	"0"	"0"	"246"	"1"	"346"	"4464"	"283"	"1"	"0"	"2"	"15"	"3"	"923"	"6"	"2779"	"30"	"3"	"477"	"609"	"1001"	"2"	"125"	"3"	"0"	"0"	"0"	"251"	"1013"	"2952"	"26"	"182"	"364"	"390"	"366"	"248"	"556"	"687"	"439"	"501"	"2"	"13"	"759"	"619"	"3702"	"39"	"282"	"30"	"247"	"0"	"3"	"233"	"81"	"16"	"97"	"695"	"305"	"0"	"58"	"2634"	"690"	"0"	"6"	"205"	"1"	"1362"	"3"	"323"	"13"	"689"	"5"	"2"	"64"	"9"	"398"	"336"	"840"	"659"	"4594"	"25"	"206"	"3"	"2817"	"226"	"781"	"578"	"861"	"1377"	"4"	"1"	"1"	"0"	"106"	"0"	"139"	"11812"	"126"	"3"	"264"	"348"	"310"	"205"	"1019"	"491"	"37"	"14"	"106"	"1108"	"388"	"1106"	"535"	"90"	"1420"	"1647"	"474"	"1539"	"6"	"1"	"1375"	"3155"	"632"	"900"	"1103"	"1120"	"358"	"339"	"2742"	"908"	"359"	"13"	"1418"	"0"	"0"	"1"	"0"	"0"	"0"	"0"	"0"	"1"	"0"	"16"	"0"	"0"	"0"	"1"	"3"	"0"	"10"	"0"	"6"	"1"	"0"	"21655"	"40"	"0"	"2"	"10"	"0"	"0"	"1"	"1"	"88"	"120"	"132"	"0"	"1"	"970"	"301"	"93"	"188"	"614"	"247"	"677"	"41"	"74"	"437"	"1265"	"414"	"510"	"5"	"4"	"584"	"167"	"235"	"4275"	"444"	"0"	"1139"	"2"	"177"	"19"	"166"	"28"	"1915"	"1604"	"18"	"38"	"70"	"73"	"7"	"7"	"91"	"347"	"506"	"191"	"0"	"616"	"858"	"1283"	"805"	"42"	"0"	"510"	"152"	"301"	"0"	"0"	"2"	"0"	"44"	"9284"	"325"	"3"	"2757"	"346"	"1"	"2"	"45"	"3"	"809"	"1446"	"53"	"742"	"506"	"6"	"0"	"3"	"426"	"232"	"130"	"4361"	"834"	"214"	"4"	"2"	"384"	"299"	"228"	"103"	"9"	"772"	"741"	"3117"	"39"	"282"	"714"	"3294"	"238"	"35"	"490"	"556"	"633"	"882"	"116"	"227"	"18"	"780"	"3"	"2"	"485"	"89"	"3499"	"12329"	"718"	"379"	"1744"	"314"	"7"	"628"	"413"	"1858"	"1080"	"1325"	"3406"	"293"	"1354"	"672"	"2188"	"1035"	"7850"	"444"	"445"	"873"	"329"	"3"	"417"	"1455"	"1038"	"204"	"347"	"15"	"39"	"1044"	"1654"	"1208"	"1096"	"1129"	"184"	"318"	"219"	"1127"	"1483"	"484"	"57"	"1691"	"10544"	"964"	"989"	"1226"	"4"	"2"	"3320"	"583"	"535"	"400"	"88"	"842"	"1305"	"215"	"423"	"40"	"618"	"586"	"6604"	"566"	"391"	"4"	"0"	"18"	"41"	"14"	"19"	"396"	"353"	"1054"	"340"	"455"	"106"	"105"	"151"	"596"	"1"	"1201"	"1"	"74"	"320"	"124"	"1"	"256"	"449"	"387"	"592"	"925"	"574"	"462"	"699"	"454"	"175"	"2"	"71"	"124"	"336"	"906"	"571"	"0"	"514"	"2824"	"1724"	"1"	"14"	"0"	"667"	"130"	"0"	"0"	"17"	"2"	"2"	"9292"	"108"	"1"	"1342"	"2100"	"14"	"219"	"424"	"422"	"18"	"7"	"39"	"3"	"0"	"4"	"839"	"2488"	"568"	"4"	"538"	"635"	"211"	"31"	"1182"	"1393"	"601"	"1136"	"12"	"0"	"847"	"137"	"510"	"96"	"27"	"595"	"272"	"715"	"0"	"1023"	"26"	"617"	"1553"	"900"	"338"	"1555"	"2342"	"16"	"612"	"6"	"0"	"0"	"0"	"108"	"0"	"459"	"1351"	"112"	"210"	"16"	"4"	"371"	"939"	"5"	"200"	"390"	"144"	"3"	"0"	"17"	"155"	"8945"	"0"	"5"	"9"	"3"	"1089"	"1459"	"155"	"51"	"16"	"7"	"0"	"0"	"3"	"72"	"1400"	"128"	"0"	"202"	"459"	"29"	"4"	"0"	"0"	"355"	"0"	"499"	"207"	"330"	"1289"	"196"	"5"	"0"	"0"	"4"	"3306"	"164"	"937"	"795"	"41"	"33"	"164"	"53"	"232"	"5"	"517"	"31"	"253"	"501"	"438"	"53"	"896"	"2"	"983"	"793"	"530"	"359"	"303"	"135"	"739"	"307"	"7"	"2"	"4"	"15"	"703"	"4"	"244"	"4"	"520"	"2521"	"8"	"6"	"317"	"12"	"574"	"242"	"600"	"72"	"42"	"180"	"826"	"1154"	"256"	"214"	"31"	"2056"	"66"	"48"	"837"	"1"	"98"	"2"	"0"	"4"	"3404"	"652"	"527"	"1473"	"568"	"7"	"135"	"1567"	"256"	"611"	"6"	"815"	"1021"	"1413"	"240"	"218"	"2197"	"1396"	"189"	"6"	"920"	"32"	"28"	"1437"	"261"	"713"	"236"	"22"	"330"	"16"	"6"	"5542"	"2363"	"0"	"1"	"4847"	"167"	"148"	"927"	"155"	"251"	"863"	"111"	"1447"	"64"	"564"	"148"	"726"	"0"	"34"	"1762"	"98"	"0"	"257"	"200"	"118"	"260"	"304"	"2644"	"0"	"683"	"486"	"0"	"3"	"8"	"118"	"1265"	"1"	"516"	"1"	"1"	"56"	"300"	"230"	"45"	"2"	"1250"	"44"	"30"	"0"	"2"	"371"	"2"	"94"	"2"	"15"	"61"	"84"	"14"	"184"	"40"	"270"	"343"	"1357"	"235"	"456"	"479"	"1472"	"488"	"2007"	"747"	"467"	"2099"	"366"	"15"	"0"	"142"	"475"	"1338"	"1005"	"20"	"2731"	"25"	"27"	"1"	"154"	"13"	"265"	"271"	"1287"	"762"	"676"	"168"	"30"	"514"	"196"	"1"	"51"	"7"	"818"	"1385"	"334"	"26"	"343"	"147"	"936"	"5"	"562"	"0"	"30"	"629"	"571"	"653"	"1123"	"24"	"1296"	"404"	"662"	"146"	"105"	"960"	"1"	"1"	"431"	"5"	"79"	"52"	"2137"	"0"	"0"	"352"	"319"	"1134"	"333"	"128"	"40"	"529"	"224"	"1"	"566"	"2"	"23"	"214"	"223"	"397"	"977"	"1016"	"0"	"129"	"96"	"753"	"4468"	"27"	"24"	"1111"	"1279"	"91"	"0"	"3"	"121"	"494"	"790"	"65"	"150"	"164"	"448"	"2143"	"2"	"9772"	"389"	"587"	"367"	"0"	"2"	"0"	"592"	"298"	"1241"	"1370"	"93"	"1775"	"1052"	"1281"	"271"	"0"	"0"	"197"	"595"	"135"	"147"	"3274"	"1"	"7"	"35"	"22"	"38"	"37"	"472"	"6"	"0"	"0"	"16"	"51"	"3"	"6"	"366"	"365"	"58"	"300"	"90"	"1"	"0"	"1"	"0"	"1"	"163"	"3"	"19"	"660"	"408"	"9"	"21"	"3136"	"531"	"143"	"18"	"116"	"4"	"960"	"381"	"936"	"835"	"262"	"1579"	"994"	"666"	"114"	"118"	"0"	"2"	"6"	"362"	"26"	"3"	"342"	"1129"	"233"	"13"	"351"	"654"	"1334"	"77"	"198"	"37"	"120"	"10"	"33"	"419"	"27"	"5"	"21"	"9"	"687"	"148"	"2895"	"468"	"2"	"1703"	"534"	"579"	"0"	"0"	"0"	"481"	"8"	"2934"	"40"	"889"	"138"	"1207"	"5"	"11"	"2"	"10"	"1"	"248"	"110"	"911"	"5677"	"22"	"0"	"789"	"3"	"2"	"0"	"643"	"0"	"0"	"1"	"3"	"1490"	"81"	"0"	"5274"	"1585"	"495"	"118"	"224"	"992"	"63"	"88"	"377"	"121"	"3"	"1070"	"2"	"7"	"8"	"1089"	"5"	"186"	"1224"	"16"	"1213"	"2"	"11"	"819"	"4"	"255"	"346"	"1138"	"445"	"903"	"488"	"1323"	"6"	"1143"	"13"	"354"	"564"	"168"	"45"	"4484"	"2789"	"575"	"712"	"404"	"44"	"413"	"171"	"897"	"683"	"596"	"1283"	"135"	"1887"	"182"	"14"	"0"	"808"	"1"	"7"	"0"	"0"	"529"	"3"	"6"	"1"	"0"	"1"	"0"	"236"	"10"	"529"	"59"	"918"	"540"	"136"	"18"	"512"	"910"	"12"	"142"	"911"	"70"	"764"	"971"	"1855"	"40"	"418"	"443"	"0"	"0"	"1"	"8"	"24"	"60"	"1299"	"11"	"1160"	"2"	"297"	"1539"	"345"	"1107"	"1"	"358"	"306"	"7"	"0"	"4"	"0"	"42"	"1"	"1"	"2"	"29"	"1"	"9"	"3"	"0"	"1"	"0"	"81"	"0"	"5"	"2"	"218"	"5"	"133"	"4"	"3639"	"194"	"4"	"745"	"0"	"1"	"106"	"718"	"238"	"277"	"176"	"333"	"74"	"289"	"36"	"177"	"417"	"548"	"875"	"877"	"442"	"21"	"659"	"955"	"0"	"0"	"437"	"248"	"500"	"1"	"303"	"576"	"460"	"730"	"681"	"899"	"1250"	"0"	"0"	"0"	"0"	"0"	"1"	"13"	"46"	"102"	"0"	"1"	"0"	"0"	"1"	"0"	"0"	"7"	"441"	"543"	"641"	"508"	"310"	"5"	"495"	"214"	"83"	"504"	"0"	"101"	"0"	"0"	"0"	"3"	"40"	"4"	"11"	"0"	"811"	"1084"	"281"	"1504"	"4"	"94"	"1256"	"55"	"315"	"0"	"918"	"67"	"492"	"217"	"0"	"210"	"1697"	"80"	"764"	"6"	"18"	"228"	"16"	"1"	"47"	"2"	"9"	"1"	"3"	"3"	"53"	"633"	"5"	"10"	"52"	"436"	"674"	"0"	"2"	"0"	"0"	"1"	"878"	"580"	"1380"	"1116"	"1386"	"705"	"1051"	"2023"	"8"	"38"	"2"	"7"	"0"	"17"	"0"	"84"	"0"	"6772"	"4"	"0"	"4433"	"1"	"761"	"1220"	"2"	"15"	"28"	"3"	"8"	"1149"	"43"	"54"	"21"	"5"	"3"	"2"	"1827"	"18"	"1786"	"290"	"380"	"0"	"0"	"208"	"2306"	"542"	"4402"	"269"	"416"	"4"	"69"	"448"	"223"	"66"	"19"	"212"	"378"	"987"	"1172"	"0"	"0"	"91"	"374"	"1069"	"18"	"859"	"40"	"161"	"225"	"0"	"0"	"0"	"1"	"0"	"834"	"0"	"0"	"0"	"8"	"5504"	"6"	"1"	"17"	"7"	"0"	"192"	"453"	"6"	"1"	"10"	"0"	"30"	"0"	"1"	"25"	"285"	"10"	"314"	"283"	"0"	"10"	"478"	"16"	"1"	"3"	"111"	"208"	"1217"	"69"	"1148"	"16033"	"552"	"172"	"90"	"0"	"0"	"1"	"1098"	"279"	"742"	"223"	"1"	"1"	"1"	"86"	"2"	"56"	"30"	"32"	"11"	"32"	"1531"	"393"	"175"	"585"	"1116"	"1"	"9"	"917"	"46"	"96"	"122"	"456"	"3340"	"233"	"1"	"2"	"956"	"989"	"9"	"98"	"21"	"550"	"89"	"268"	"704"	"1040"	"869"	"2352"	"642"	"1469"	"340"	"144"	"6"	"114"	"52"	"3"	"4"	"1009"	"1629"	"25"	"245"	"800"	"85"	"1"	"244"	"533"	"212"	"78"	"590"	"1053"	"98"	"552"	"2496"	"1784"	"20"	"253"	"250"	"6"	"2282"	"202"	"244"	"471"	"271"	"34"	"25"	"2334"	"1812"	"615"	"0"	"2771"	"147"	"212"	"708"	"11672"	"11"	"2"	"2"	"1"	"23"	"7"	"4"	"2"	"4"	"594"	"10"	"0"	"283"	"11"	"217"	"826"	"395"	"547"	"577"	"119"	"2"	"0"	"33"	"0"	"8"	"0"	"0"	"13145"	"213"	"1670"	"27"	"0"	"34"	"0"	"1749"	"1"	"0"	"0"	"3"	"0"	"0"	"14"	"319"	"0"	"10"	"220"	"879"	"350"	"236"	"891"	"784"	"118"	"394"	"3"	"0"	"93"	"52"	"171"	"291"	"7"	"775"	"87"	"108"	"850"	"42"	"48"	"15"	"0"	"0"	"356"	"2"	"10"	"24"	"7"	"13"	"0"	"244"	"29"	"98"	"34"	"770"	"2241"	"2"	"0"	"123"	"0"	"0"	"0"	"0"	"2"	"107"	"1"	"760"	"6"	"507"	"1118"	"3"	"14"	"15"	"3559"	"0"	"0"	"475"	"88"	"1653"	"1"	"583"	"249"	"2"	"0"	"321"	"241"	"504"	"5"	"1"	"452"	"469"	"2901"	"0"	"0"	"4"	"126"	"11"	"1072"	"1010"	"60"	"399"	"58"	"280"	"52"	"2064"	"449"	"141"	"728"	"4"	"45"	"595"	"690"	"1044"	"892"	"0"	"433"	"172"	"225"	"652"	"1518"	"518"	"749"	"951"	"796"	"3"	"2"	"1"	"2"	"6"	"673"	"18"	"1018"	"3"	"2"	"2"	"0"	"0"	"0"	"0"	"9"	"37"	"34"	"5"	"89"	"38"	"56"	"1668"	"0"	"16"	"23"	"2611"	"813"	"1056"	"621"	"72"	"150"	"209"	"1629"	"753"	"1700"	"235"	"1109"	"236"	"532"	"11"	"1"	"17"	"209"	"3"	"1"	"1"	"806"	"302"	"176"	"35"	"750"	"250"	"20"	"1541"	"391"	"1764"	"85"	"295"	"4616"	"29"	"657"	"665"	"14"	"1703"	"1229"	"1"	"258"	"2"	"3272"	"380"	"5949"	"1643"	"0"	"131"	"49"	"48"	"261"	"202"	"752"	"52"	"1614"	"533"	"1158"	"1380"	"343"	"409"	"490"	"223"	"948"	"9"	"1"	"321"	"1152"	"261"	"48"	"1179"	"60"	"8880"	"423"	"5"	"786"	"3171"	"554"	"5"	"7140"	"11"	"93"	"937"	"1"	"281"	"407"	"0"	"1209"	"339"	"428"	"82"	"423"	"1340"	"0"	"373"	"658"	"5"	"19"	"21"	"96"	"1660"	"127"	"3528"	"285"	"227"	"579"	"2574"	"11396"	"306"	"10609"	"3"	"28"	"9"	"318"	"69"	"6"	"336"	"2619"	"3637"	"1712"	"1"	"62"	"1"	"569"	"25"	"274"	"52"	"2"	"122"	"0"	"1428"	"14"	"2860"	"161"	"564"	"7162"	"1"	"9"	"290"	"264"	"611"	"10"	"3"	"277"	"193"	"2636"	"1518"	"1531"	"508"	"28"	"117"	"2022"	"1478"	"4467"	"5"	"6"	"76"	"2"	"8"	"682"	"318"	"334"	"212"	"636"	"350"	"622"	"136"	"141"	"933"	"40"	"2"	"4716"	"1383"	"0"	"1"	"812"	"8798"	"128"	"1488"	"729"	"495"	"631"	"453"	"145"	"8"	"0"	"156"	"6"	"217"	"325"	"3"	"1517"	"852"	"7"	"138"	"438"	"18"	"649"	"0"	"0"	"6"	"11"	"434"	"10"	"185"	"2"	"1352"	"1314"	"0"	"48"	"1145"	"1717"	"131"	"99"	"602"	"1"	"0"	"0"	"2"	"0"	"1"	"406"	"216"	"1"	"162"	"47"	"720"	"33"	"391"	"552"	"0"	"209"	"331"	"507"	"1398"	"197"	"1738"	"1645"	"295"	"2"	"0"	"5"	"480"	"1983"	"49"	"6"	"68"	"43"	"16"	"52"	"847"	"113"	"14"	"1072"	"899"	"243"	"69"	"0"	"4"	"1"	"0"	"0"	"220"	"82"	"3"	"296"	"16"	"130"	"393"	"404"	"643"	"2996"	"2247"	"24"	"70"	"597"	"120"	"0"	"5"	"0"	"2"	"2"	"3"	"0"	"679"	"1538"	"3"	"495"	"1043"	"2597"	"632"	"245"	"643"	"232"	"1730"	"194"	"54"	"13"	"131"	"852"	"126"	"7521"	"5"	"363"	"22"	"136"	"220"	"2572"	"27"	"132"	"6"	"0"	"27"	"1258"	"99"	"44"	"0"	"521"	"2"	"15"	"22"	"2"	"1691"	"6"	"212"	"1"	"125"	"2099"	"68"	"353"	"1374"	"4"	"752"	"1604"	"255"	"889"	"0"	"0"	"341"	"933"	"1"	"719"	"87"	"37"	"2143"	"877"	"595"	"232"	"0"	"12"	"0"	"0"	"0"	"3"	"0"	"1"	"334"	"141"	"3533"	"1"	"1"	"33"	"209"	"218"	"761"	"229"	"349"	"473"	"2556"	"564"	"524"	"428"	"598"	"2006"	"1"	"49"	"0"	"0"	"11"	"998"	"539"	"1"	"0"	"673"	"3"	"102"	"42"	"10536"	"8"	"7271"	"1067"	"279"	"3"	"198"	"192"	"31"	"50"	"474"	"19"	"0"	"3"	"45"	"82"	"429"	"394"	"130"	"238"	"4641"	"460"	"772"	"3"	"114"	"4149"	"49"	"0"	"1"	"391"	"304"	"185"	"446"	"393"	"505"	"30"	"343"	"14"	"2736"	"795"	"547"	"341"	"2"	"3"	"342"	"251"	"59"	"7371"	"239"	"129"	"541"	"23"	"507"	"80"	"3468"	"424"	"29"	"44"	"2"	"0"	"3973"	"6"	"19"	"3"	"2"	"451"	"2978"	"743"	"0"	"1015"	"0"	"8"	"218"	"233"	"229"	"63"	"508"	"1319"	"13"	"555"	"401"	"128"	"0"	"33"	"34"	"1"	"14"	"768"	"654"	"536"	"206"	"1148"	"2376"	"349"	"219"	"0"	"0"	"10419"	"4683"	"1892"	"2"	"1627"	"144"	"1023"	"52"	"1452"	"853"	"12"	"0"	"0"	"945"	"227"	"1199"	"543"	"366"	"1"	"0"	"2"	"75"	"2"	"90"	"1525"	"415"	"801"	"6"	"109"	"579"	"5"	"1"	"2"	"5"	"3"	"1"	"0"	"0"	"340"	"1050"	"19"	"51"	"1151"	"306"	"446"	"67"	"68"	"417"	"2"	"902"	"1014"	"860"	"83"	"730"	"442"	"1"	"0"	"266"	"0"	"0"	"6"	"0"	"296"	"24"	"1017"	"201"	"1369"	"40"	"1748"	"480"	"131"	"3"	"1"	"15"	"55"	"40"	"743"	"107"	"230"	"452"	"63"	"832"	"235"	"591"	"22"	"427"	"124"	"235"	"96"	"0"	"3"	"9"	"302"	"635"	"0"	"80"	"8222"	"973"	"2"	"149"	"89"	"497"	"102"	"293"	"190"	"231"	"0"	"300"	"178"	"301"	"610"	"184"	"501"	"499"	"306"	"2"	"93"	"228"	"496"	"163"	"1788"	"2"	"65"	"3"	"27"	"7815"	"1"	"1370"	"328"	"1218"	"7"	"22"	"200"	"0"	"0"	"810"	"1185"	"16"	"14"	"46"	"195"	"120"	"41"	"5"	"503"	"195"	"301"	"141"	"930"	"583"	"1288"	"1"	"150"	"1082"	"3"	"3"	"96"	"103"	"5"	"410"	"36"	"101"	"405"	"47"	"178"	"154"	"223"	"1041"	"288"	"1"	"1"	"62"	"3"	"56"	"27"	"339"	"56"	"1"	"1"	"19"	"743"	"138"	"454"	"0"	"989"	"1"	"0"	"0"	"407"	"51"	"35"	"67"	"77"	"145"	"3"	"273"	"2"	"3"	"233"	"133"	"143"	"349"	"242"	"6"	"0"	"1094"	"841"	"1"	"9"	"2"	"4932"	"5"	"917"	"51"	"144"	"576"	"321"	"182"	"1010"	"72"	"40"	"541"	"91"	"295"	"122"	"163"	"12"	"1784"	"7"	"5"	"1833"	"1274"	"7"	"1057"	"384"	"381"	"293"	"193"	"1114"	"1090"	"368"	"1079"	"170"	"2148"	"115"	"0"	"0"	"0"	"3"	"294"	"366"	"0"	"0"	"2"	"1"	"0"	"0"	"33"	"1135"	"309"	"2222"	"410"	"213"	"162"	"814"	"404"	"0"	"8"	"6"	"616"	"6"	"954"	"209"	"181"	"2"	"0"	"1"	"0"	"1281"	"847"	"346"	"76"	"127"	"3"	"49"	"0"	"1"	"0"	"34"	"8"	"450"	"87"	"496"	"196"	"170"	"764"	"0"	"0"	"7"	"0"	"443"	"554"	"1974"	"107"	"0"	"0"	"702"	"610"	"171"	"134"	"0"	"2"	"1"	"2658"	"0"	"147"	"465"	"806"	"5"	"0"	"0"	"1066"	"0"	"1559"	"100"	"0"	"4"	"725"	"1236"	"11"	"230"	"788"	"298"	"1321"	"136"	"3"	"1"	"122"	"605"	"296"	"1745"	"157"	"1"	"1"	"2"	"0"	"2"	"234"	"10"	"0"	"0"	"4"	"179"	"740"	"123"	"684"	"1"	"0"	"1"	"55"	"313"	"0"	"26"	"0"	"0"	"3"	"7"	"1"	"229"	"187"	"11761"	"1056"	"469"	"3056"	"372"	"5"	"2"	"0"	"259"	"41"	"49"	"0"	"0"	"1"	"0"	"461"	"1"	"8"	"140"	"111"	"3"	"74"	"484"	"2"	"0"	"0"	"0"	"0"	"106"	"5"	"491"	"478"	"7"	"8"	"489"	"318"	"44"	"239"	"189"	"261"	"88"	"7"	"636"	"142"	"280"	"40"	"2"	"0"	"382"	"343"	"808"	"377"	"117"	"756"	"1822"	"32"	"1044"	"4"	"2"	"0"	"21"	"2"	"0"	"393"	"0"	"0"	"156"	"111"	"244"	"567"	"655"	"2"	"15"
"SAMN09739087"	"273"	"0"	"0"	"1"	"2"	"1"	"1"	"0"	"1"	"75"	"1183"	"1815"	"40557"	"4436"	"2029"	"60"	"5"	"10"	"32"	"15"	"16"	"16"	"13"	"3"	"3"	"522"	"55"	"78"	"3854"	"1992"	"15"	"66590"	"151"	"105"	"169"	"544"	"507"	"505"	"968"	"2265"	"1902"	"343"	"1841"	"368"	"303"	"202"	"1127"	"1"	"2"	"3"	"2600"	"785"	"7518"	"3"	"3"	"1964"	"20634"	"1688"	"241"	"2629"	"1"	"2"	"1"	"590"	"39"	"1176"	"923"	"0"	"3"	"375"	"1888"	"1"	"1262"	"1955"	"88"	"0"	"389"	"1069"	"63"	"947"	"190"	"8"	"5"	"13"	"400"	"3"	"0"	"2"	"10"	"5"	"422"	"6"	"53"	"6"	"6425"	"1873"	"322"	"2545"	"6"	"1001"	"2107"	"308"	"581"	"655"	"18"	"639"	"646"	"1721"	"778"	"42"	"1331"	"1"	"501"	"1078"	"478"	"3"	"2"	"284"	"51"	"7"	"942"	"1155"	"522"	"573"	"6"	"10"	"67"	"0"	"386"	"331"	"205"	"28817"	"112"	"18"	"488"	"8"	"5"	"180"	"851"	"1311"	"1253"	"613"	"456"	"938"	"1410"	"940"	"1839"	"451"	"21"	"383"	"446"	"1708"	"2"	"1762"	"109"	"320"	"59"	"3548"	"1620"	"596"	"263"	"1240"	"1078"	"779"	"401"	"632"	"1015"	"904"	"3295"	"2084"	"418"	"0"	"186"	"1369"	"2675"	"1722"	"3993"	"1289"	"1279"	"13"	"526"	"438"	"18"	"612"	"608"	"1"	"1583"	"648"	"3"	"2257"	"5"	"7"	"1404"	"1049"	"606"	"128"	"15"	"1598"	"4987"	"4219"	"501"	"64"	"89"	"851"	"745"	"620"	"93"	"38"	"1257"	"449"	"1423"	"321"	"210"	"448"	"1232"	"0"	"770"	"1328"	"866"	"32"	"204"	"3237"	"540"	"1869"	"745"	"69"	"1154"	"870"	"7"	"2"	"2"	"2623"	"169"	"589"	"805"	"267"	"1166"	"30"	"4520"	"640"	"316"	"1"	"161"	"1439"	"263"	"545"	"944"	"790"	"373"	"717"	"1461"	"13"	"0"	"1"	"2993"	"588"	"1321"	"0"	"1"	"17"	"65"	"18"	"18"	"6"	"0"	"10"	"6"	"1"	"0"	"1"	"18"	"25"	"262"	"232"	"5"	"2"	"3"	"0"	"0"	"5"	"1"	"4"	"2"	"413"	"247"	"6"	"411"	"6"	"26"	"3"	"4"	"1"	"754"	"1172"	"4"	"2"	"32"	"1893"	"3312"	"934"	"1257"	"198"	"6"	"638"	"84"	"0"	"0"	"2293"	"18"	"570"	"1"	"4"	"6184"	"0"	"404"	"4500"	"1887"	"231"	"2"	"155"	"4087"	"239"	"6072"	"667"	"1238"	"0"	"2"	"1007"	"2"	"9"	"289"	"592"	"0"	"0"	"0"	"0"	"2"	"28"	"683"	"155"	"1084"	"542"	"1272"	"374"	"945"	"58"	"86"	"1913"	"44"	"54"	"776"	"4"	"2281"	"3168"	"605"	"530"	"2464"	"37"	"5627"	"4967"	"6"	"5"	"1"	"0"	"2578"	"1213"	"987"	"2144"	"10"	"1"	"9"	"2"	"0"	"1"	"4"	"4"	"1187"	"45078"	"55"	"827"	"879"	"11"	"6"	"1"	"7"	"3"	"2866"	"1015"	"87"	"177"	"4709"	"429"	"1451"	"279"	"0"	"130"	"1001"	"2469"	"443"	"1"	"621"	"911"	"641"	"2077"	"17052"	"0"	"297"	"50"	"92"	"1223"	"104"	"830"	"1"	"171"	"1"	"0"	"165"	"0"	"0"	"0"	"932"	"807"	"971"	"2893"	"1019"	"876"	"1277"	"67"	"34"	"378"	"2509"	"991"	"2222"	"1791"	"880"	"360"	"766"	"641"	"845"	"44"	"678"	"860"	"609"	"172"	"15"	"128"	"1009"	"200"	"1368"	"979"	"67"	"271"	"163"	"1082"	"1452"	"26"	"147"	"18"	"177"	"65"	"1127"	"40"	"286"	"99"	"543"	"90"	"39"	"6444"	"62"	"292"	"232"	"3840"	"582"	"301"	"840"	"225"	"42"	"1052"	"1681"	"0"	"515"	"1017"	"1188"	"30190"	"329"	"1481"	"6009"	"23"	"986"	"613"	"2026"	"1521"	"916"	"52"	"31"	"3"	"1011"	"704"	"482"	"1467"	"208"	"224"	"413"	"14"	"324"	"1"	"1358"	"797"	"4"	"1475"	"18371"	"3"	"5"	"318"	"872"	"48"	"1018"	"126"	"314"	"448"	"1899"	"545"	"70"	"4"	"17"	"760"	"696"	"74"	"26"	"1245"	"2044"	"1355"	"460"	"3234"	"302"	"812"	"638"	"146"	"4"	"3275"	"628"	"1410"	"1810"	"39"	"2002"	"991"	"6631"	"527"	"1504"	"1330"	"743"	"1249"	"21"	"33"	"1230"	"258"	"4544"	"3788"	"1663"	"12"	"368"	"298"	"474"	"65"	"132"	"525"	"211"	"12"	"1115"	"104"	"189"	"0"	"8099"	"5"	"5207"	"377"	"628"	"36"	"22"	"12"	"2430"	"32"	"600"	"488"	"1125"	"111"	"576"	"590"	"4134"	"1310"	"24"	"7"	"12"	"257"	"301"	"9"	"90"	"399"	"1308"	"271"	"1823"	"344"	"1657"	"66"	"860"	"373"	"731"	"598"	"598"	"314"	"43"	"68"	"918"	"1203"	"1419"	"66"	"213"	"2"	"225"	"82"	"2050"	"610"	"1816"	"818"	"2190"	"0"	"54"	"272"	"18"	"7"	"206"	"154"	"827"	"418"	"1"	"295"	"686"	"1941"	"653"	"410"	"281"	"10"	"18"	"62"	"22"	"1"	"7"	"269"	"422"	"823"	"5"	"28"	"221"	"90"	"1448"	"56"	"379"	"4"	"416"	"49"	"78"	"183"	"4246"	"154"	"4"	"227"	"2131"	"13"	"9"	"16"	"5"	"1"	"9"	"11"	"2"	"457"	"2342"	"20"	"0"	"3"	"28"	"1869"	"825"	"387"	"227"	"1455"	"2847"	"2"	"2565"	"2307"	"0"	"0"	"1620"	"852"	"609"	"10"	"2132"	"2965"	"618"	"1142"	"1"	"12"	"9"	"623"	"894"	"16"	"2"	"319"	"2247"	"947"	"50"	"1"	"467"	"749"	"7"	"1099"	"376"	"976"	"420"	"2242"	"1"	"1186"	"1"	"992"	"517"	"5"	"17"	"1"	"4"	"6"	"524"	"562"	"6300"	"0"	"2050"	"363"	"91"	"164"	"10"	"3"	"234"	"12"	"30"	"12"	"624"	"13"	"820"	"9"	"1426"	"128"	"563"	"132"	"1086"	"0"	"968"	"386"	"4003"	"2102"	"28"	"347"	"29790"	"3"	"201"	"411"	"1728"	"0"	"1571"	"0"	"787"	"1548"	"231"	"6127"	"4"	"1"	"31"	"6"	"178"	"55"	"190"	"1647"	"1369"	"503"	"1706"	"0"	"2"	"0"	"52"	"2"	"12"	"0"	"1"	"3"	"547"	"213"	"9"	"909"	"4409"	"1"	"401"	"257"	"331"	"3"	"2164"	"0"	"1"	"1"	"22"	"33"	"2"	"172"	"3"	"62"	"2845"	"15"	"617"	"43"	"1367"	"1"	"0"	"3046"	"6486"	"1"	"1559"	"3"	"0"	"0"	"0"	"21"	"3"	"330"	"0"	"25"	"31"	"13"	"26"	"3"	"0"	"47"	"53"	"4"	"11"	"0"	"3"	"2"	"0"	"7"	"12"	"2"	"1"	"10"	"5"	"1"	"0"	"2"	"7"	"3"	"26"	"98"	"1"	"2"	"109"	"1447"	"27"	"3795"	"970"	"2738"	"694"	"299"	"1881"	"0"	"1"	"90"	"3"	"10607"	"127"	"181"	"0"	"451"	"1025"	"625"	"769"	"875"	"1670"	"633"	"652"	"1207"	"634"	"593"	"1746"	"957"	"740"	"1223"	"106"	"544"	"25351"	"5"	"1178"	"1022"	"671"	"209"	"1232"	"2266"	"653"	"624"	"1377"	"1305"	"798"	"4"	"3"	"1290"	"734"	"2923"	"2792"	"2815"	"821"	"7"	"777"	"215"	"948"	"963"	"2333"	"256"	"289"	"689"	"1875"	"48"	"378"	"783"	"578"	"12620"	"2720"	"16"	"0"	"541"	"757"	"948"	"13"	"25"	"868"	"0"	"0"	"48"	"8"	"30"	"1"	"1263"	"685"	"87"	"20"	"678"	"3139"	"31"	"514"	"3015"	"7"	"2612"	"420"	"699"	"1"	"1337"	"498"	"2"	"1153"	"1830"	"33"	"0"	"391"	"91"	"1160"	"350"	"1299"	"1179"	"4"	"0"	"0"	"613"	"106"	"7"	"69"	"685"	"3463"	"497"	"2738"	"3"	"603"	"574"	"249"	"1174"	"2108"	"1362"	"424"	"670"	"7"	"57"	"156"	"1173"	"6"	"1243"	"7"	"0"	"4051"	"1536"	"17"	"8658"	"7590"	"52"	"197"	"1147"	"19"	"606"	"762"	"1584"	"1264"	"180"	"3798"	"1"	"9"	"1"	"0"	"93"	"25"	"17"	"1067"	"7"	"17"	"42"	"1235"	"1991"	"394"	"354"	"686"	"1033"	"2913"	"2651"	"405"	"1500"	"5175"	"25"	"510"	"2638"	"6137"	"0"	"494"	"270"	"140"	"104"	"1060"	"1449"	"1849"	"107"	"38"	"27"	"464"	"349"	"441"	"1169"	"21"	"2372"	"1316"	"0"	"7"	"1211"	"1086"	"361"	"427"	"522"	"3152"	"234"	"0"	"0"	"66"	"0"	"1"	"14"	"0"	"17"	"31"	"0"	"0"	"1"	"7"	"5747"	"28"	"2"	"616"	"499"	"464"	"0"	"17"	"405"	"789"	"132"	"0"	"9"	"648"	"28"	"2"	"603"	"1"	"4954"	"1480"	"11"	"3"	"5"	"0"	"5"	"3"	"164"	"0"	"583"	"727"	"172"	"1264"	"10"	"126"	"1"	"87"	"5"	"36264"	"2244"	"178"	"1"	"580"	"445"	"3226"	"33"	"257"	"351"	"765"	"29"	"1"	"1"	"6"	"1"	"0"	"471"	"429"	"167"	"15"	"425"	"5707"	"67"	"3912"	"102"	"823"	"372"	"4"	"162"	"2333"	"4127"	"242"	"1244"	"4"	"72"	"28"	"0"	"7425"	"0"	"238"	"921"	"56"	"76"	"1459"	"1773"	"1017"	"751"	"614"	"382"	"73"	"933"	"307"	"79"	"1809"	"1402"	"1"	"702"	"198"	"735"	"0"	"1"	"1084"	"4203"	"2958"	"2377"	"1169"	"1154"	"1995"	"3"	"83"	"5"	"9"	"2330"	"431"	"195"	"2"	"1555"	"498"	"874"	"1394"	"0"	"59"	"266"	"1917"	"1"	"45"	"312"	"613"	"8"	"96"	"0"	"263"	"23"	"1093"	"81"	"1440"	"14341"	"1559"	"1106"	"87"	"545"	"399"	"1536"	"881"	"224"	"62"	"181"	"423"	"603"	"405"	"2633"	"7485"	"7"	"1039"	"979"	"708"	"1"	"5"	"6076"	"398"	"2"	"137"	"323"	"1719"	"10"	"1125"	"2"	"4"	"1588"	"1737"	"847"	"93"	"40"	"444"	"19"	"640"	"1225"	"58"	"2"	"2758"	"1"	"899"	"898"	"583"	"865"	"1064"	"74"	"18"	"112"	"5"	"2"	"261"	"1645"	"325"	"26"	"1290"	"1"	"2"	"30"	"550"	"260"	"0"	"2010"	"1"	"1540"	"959"	"1307"	"1321"	"312"	"186"	"58"	"9"	"134"	"298"	"265"	"156"	"41"	"1628"	"626"	"2552"	"6578"	"0"	"0"	"488"	"329"	"1663"	"1553"	"174"	"1296"	"355"	"341"	"12124"	"21854"	"2"	"550"	"189"	"316"	"17"	"3169"	"1"	"2"	"89"	"24"	"151"	"0"	"49"	"20998"	"4"	"1842"	"15"	"700"	"462"	"26"	"1010"	"193"	"0"	"138"	"0"	"36"	"1963"	"633"	"1737"	"513"	"256"	"0"	"605"	"349"	"9713"	"308"	"315"	"971"	"3254"	"308"	"4"	"1180"	"2172"	"9"	"387"	"2834"	"545"	"873"	"1430"	"957"	"1509"	"1108"	"461"	"218"	"212"	"1095"	"1"	"1"	"6"	"233"	"4991"	"3940"	"57"	"1"	"0"	"272"	"739"	"474"	"678"	"2220"	"440"	"0"	"335"	"1"	"0"	"0"	"424"	"1908"	"2597"	"86"	"12031"	"0"	"1230"	"796"	"324"	"1222"	"989"	"299"	"403"	"1"	"0"	"301"	"195"	"1421"	"0"	"0"	"30"	"0"	"59"	"0"	"1447"	"758"	"33"	"627"	"1202"	"2000"	"408"	"0"	"1"	"3"	"182"	"1942"	"6"	"139"	"142"	"5"	"132"	"186"	"65"	"704"	"290"	"0"	"6"	"1"	"0"	"251"	"14"	"819"	"24"	"4"	"1555"	"1805"	"298"	"17"	"3"	"1121"	"1290"	"1618"	"3"	"511"	"1644"	"3"	"0"	"7267"	"418"	"738"	"6"	"6"	"1671"	"0"	"3"	"1605"	"2265"	"12"	"90"	"8"	"146"	"803"	"473"	"1"	"4603"	"938"	"5934"	"1"	"1854"	"6094"	"96"	"2118"	"1"	"2"	"8"	"3"	"4847"	"1339"	"6809"	"114"	"143"	"2"	"6169"	"211"	"240"	"430"	"1492"	"646"	"401"	"471"	"591"	"11"	"6"	"6"	"4"	"119"	"299"	"304"	"395"	"63"	"5726"	"2267"	"2"	"48"	"3"	"120"	"366"	"5"	"28961"	"1594"	"403"	"5117"	"2038"	"1196"	"1477"	"167"	"7"	"1611"	"1229"	"131"	"5"	"0"	"36"	"8"	"1307"	"277"	"1"	"31064"	"376"	"26"	"877"	"360"	"976"	"1894"	"51"	"1122"	"1393"	"702"	"1016"	"1107"	"112"	"646"	"1696"	"132"	"1089"	"56"	"330"	"1038"	"1183"	"4816"	"10"	"30860"	"5277"	"733"	"782"	"1597"	"169"	"1041"	"485"	"1308"	"477"	"68"	"5370"	"440"	"527"	"26"	"1128"	"332"	"442"	"141"	"492"	"744"	"3118"	"1862"	"2080"	"1786"	"76"	"87"	"5147"	"561"	"2497"	"148"	"583"	"1712"	"43"	"459"	"38"	"9642"	"74"	"548"	"1332"	"661"	"1004"	"150"	"360"	"748"	"2"	"75"	"2"	"11"	"3"	"1"	"8"	"9"	"2"	"26"	"350"	"1"	"326"	"7"	"117"	"1202"	"227"	"2005"	"747"	"391"	"1"	"972"	"805"	"28"	"3"	"0"	"1776"	"3"	"122"	"35"	"4"	"11"	"1374"	"5"	"2"	"126"	"1"	"855"	"36"	"4"	"564"	"95"	"1515"	"252"	"2167"	"13"	"8"	"11"	"5"	"771"	"5"	"23255"	"1863"	"3772"	"4157"	"640"	"6164"	"0"	"5"	"0"	"2"	"572"	"450"	"11"	"1249"	"305"	"744"	"0"	"8"	"610"	"8"	"402"	"130"	"408"	"222"	"608"	"2878"	"344"	"2609"	"3"	"2"	"850"	"645"	"5"	"991"	"258"	"2106"	"1"	"135"	"41"	"6"	"43"	"1528"	"1679"	"229"	"2"	"80"	"1"	"0"	"915"	"886"	"5"	"1035"	"2409"	"7"	"1"	"1"	"0"	"2"	"31"	"10"	"547"	"1403"	"1"	"0"	"2"	"103"	"0"	"487"	"700"	"91"	"70"	"21"	"847"	"215"	"2708"	"8"	"326"	"0"	"0"	"865"	"147"	"15279"	"36"	"1244"	"1765"	"707"	"937"	"138"	"82"	"801"	"1168"	"89"	"691"	"4027"	"33"	"3"	"77"	"3"	"6"	"2"	"682"	"20981"	"669"	"10"	"10"	"424"	"526"	"12"	"1387"	"108"	"877"	"23"	"12"	"504"	"5655"	"336"	"10"	"2"	"8"	"5"	"2"	"342"	"6"	"438"	"39"	"348"	"38"	"770"	"3160"	"312"	"1"	"1469"	"19"	"2045"	"233"	"2"	"133"	"6392"	"2"	"1"	"2"	"1"	"0"	"3"	"1653"	"11"	"745"	"2404"	"548"	"4"	"0"	"6"	"1067"	"838"	"264"	"3"	"1912"	"3323"	"146"	"252"	"1131"	"0"	"1"	"2"	"516"	"1299"	"12"	"57"	"0"	"455"	"3384"	"4"	"22029"	"1198"	"655"	"422"	"1225"	"2697"	"1518"	"261"	"1268"	"2652"	"70"	"72"	"189"	"7"	"0"	"2"	"4"	"373"	"1591"	"32"	"883"	"15"	"855"	"3395"	"332"	"2455"	"1536"	"218"	"1282"	"463"	"829"	"2"	"37"	"4"	"4"	"712"	"14"	"4505"	"2"	"1"	"12"	"598"	"17"	"1392"	"3"	"2"	"20487"	"517"	"291"	"2"	"41"	"1429"	"13"	"1195"	"1636"	"103"	"1828"	"105"	"300"	"785"	"700"	"422"	"1149"	"3866"	"5580"	"261"	"2531"	"4"	"1"	"15"	"19"	"1633"	"6472"	"900"	"208"	"951"	"702"	"123"	"204"	"0"	"38"	"78"	"107"	"112"	"11"	"3716"	"237"	"366"	"3811"	"190"	"0"	"1"	"49"	"8"	"41"	"862"	"1"	"1463"	"4"	"796"	"5"	"0"	"2"	"221"	"18"	"460"	"596"	"0"	"1"	"21"	"0"	"1"	"0"	"0"	"1"	"5"	"0"	"2"	"1"	"1"	"0"	"1"	"2"	"458"	"0"	"0"	"311"	"211"	"104"	"14"	"56"	"689"	"77"	"1"	"3722"	"83"	"1309"	"68"	"0"	"2373"	"1264"	"2349"	"573"	"1"	"74"	"1"	"0"	"32"	"0"	"4"	"9"	"1"	"0"	"0"	"1"	"43"	"0"	"40"	"258"	"0"	"0"	"0"	"0"	"1387"	"772"	"97"	"736"	"617"	"707"	"0"	"1376"	"221"	"1"	"5"	"37"	"0"	"1271"	"3"	"1"	"2"	"0"	"2"	"0"	"4"	"1"	"4"	"0"	"78"	"2"	"25"	"6"	"46"	"110"	"35"	"17"	"0"	"1"	"0"	"1"	"0"	"0"	"1053"	"223"	"915"	"1"	"20"	"277"	"1066"	"1399"	"1877"	"420"	"54"	"466"	"2233"	"1766"	"17"	"654"	"5272"	"891"	"776"	"525"	"935"	"3"	"1917"	"1766"	"591"	"552"	"1132"	"676"	"0"	"4783"	"1"	"59"	"58"	"5"	"968"	"124"	"458"	"49"	"458"	"18"	"1266"	"139"	"405"	"19"	"7"	"635"	"1194"	"2364"	"2293"	"65"	"4"	"18"	"718"	"80"	"68"	"4763"	"4"	"12"	"2244"	"2337"	"4136"	"643"	"31"	"60"	"69"	"1"	"0"	"0"	"1735"	"1475"	"14"	"1278"	"1"	"0"	"0"	"0"	"0"	"0"	"1221"	"2"	"144"	"3"	"3819"	"757"	"2"	"5"	"1792"	"301"	"474"	"180"	"20"	"0"	"165"	"0"	"2"	"2"	"10"	"1724"	"15"	"2482"	"2024"	"1180"	"1607"	"9"	"57"	"755"	"7"	"346"	"196"	"0"	"0"	"0"	"3"	"5964"	"344"	"4"	"3"	"191"	"668"	"12"	"1"	"2"	"81"	"521"	"54"	"5"	"661"	"39"	"6"	"5"	"1"	"345"	"0"	"135"	"480"	"185"	"1266"	"2"	"731"	"817"	"75"	"4"	"350"	"2073"	"1"	"248"	"204"	"734"	"689"	"898"	"490"	"1741"	"0"	"16"	"401"	"817"	"1783"	"48"	"60"	"381"	"1"	"913"	"1166"	"69"	"40"	"379"	"1885"	"1939"	"730"	"3818"	"1860"	"681"	"409"	"159"	"487"	"22"	"19"	"1048"	"0"	"1"	"25"	"1221"	"969"	"1045"	"4"	"460"	"79"	"443"	"4646"	"2974"	"298"	"41"	"0"	"1"	"30"	"700"	"561"	"185"	"337"	"1303"	"1495"	"101"	"849"	"532"	"1716"	"833"	"1165"	"947"	"1372"	"1310"	"82"	"0"	"96"	"1"	"40"	"15"	"280"	"28"	"446"	"877"	"579"	"2447"	"837"	"912"	"2090"	"518"	"1"	"2"	"1319"	"2196"	"109"	"321"	"1025"	"203"	"2352"	"1033"	"164"	"79"	"848"	"6"	"16"	"1"	"2981"	"2"	"83"	"1041"	"598"	"93"	"5"	"30"	"195"	"128"	"276"	"488"	"458"	"1363"	"229"	"275"	"311"	"607"	"291"	"575"	"133"	"363"	"32"	"4"	"4902"	"486"	"1258"	"397"	"191"	"31"	"2"	"2"	"4"	"8"	"3"	"2"	"1094"	"1291"	"1180"	"430"	"1478"	"128"	"7852"	"396"	"808"	"256"	"655"	"119"	"507"	"345"	"305"	"33"	"366"	"1265"	"197"	"7"	"1294"	"1110"	"251"	"8"	"60"	"5284"	"1"	"1"	"3"	"0"	"1105"	"5"	"124"	"1275"	"255"	"2514"	"45"	"2"	"93"	"3083"	"860"	"1233"	"8"	"3"	"792"	"2180"	"2262"	"1166"	"1100"	"1524"	"988"	"190"	"193"	"1"	"38"	"1585"	"190"	"58"	"172"	"119"	"1878"	"241"	"2"	"18"	"1"	"3"	"754"	"395"	"304"	"115"	"752"	"0"	"308"	"1101"	"319"	"885"	"2303"	"13662"	"7"	"2165"	"214"	"1471"	"558"	"2471"	"3"	"508"	"650"	"1949"	"8"	"2"	"29"	"4328"	"2263"	"154"	"1741"	"1528"	"816"	"6"	"844"	"35"	"1207"	"2096"	"3"	"2913"	"22"	"0"	"1"	"0"	"0"	"1608"	"444"	"323"	"1417"	"0"	"33"	"1"	"2"	"1206"	"5"	"538"	"35"	"1067"	"265"	"0"	"534"	"2425"	"0"	"2"	"820"	"113"	"0"	"11"	"28"	"302"	"1042"	"200"	"4"	"9"	"36"	"92"	"217"	"303"	"0"	"0"	"0"	"0"	"0"	"2"	"4"	"0"	"1"	"2"	"120"	"4"	"521"	"1632"	"1"	"155"	"1392"	"332"	"1"	"487"	"4999"	"57"	"41"	"0"	"7835"	"0"	"1861"	"64"	"0"	"4"	"947"	"2752"	"263"	"14378"	"1150"	"3451"	"639"	"791"	"28"	"0"	"0"	"14"	"1210"	"5"	"0"	"46"	"0"	"3"	"1"	"0"	"3"	"1999"	"3"	"1"	"1"	"0"	"0"	"2"	"0"	"213"	"1412"	"136"	"1"	"1"	"0"	"72"	"6"	"0"	"8"	"24"	"6"	"4"	"240"	"395"	"2"	"1386"	"1732"	"2113"	"804"	"665"	"1618"	"1724"	"624"	"1"	"0"	"217"	"179"	"40"	"1635"	"11"	"485"	"774"	"734"	"3476"	"567"	"772"	"548"	"1665"	"3623"	"777"	"120"	"91"	"76"	"39"	"24"	"125"	"157"	"146"	"0"	"420"	"163"	"170"	"576"	"479"	"374"	"48"	"940"	"19"	"1687"	"111"	"777"	"258"	"190"	"696"	"5"	"714"	"40"	"0"	"0"	"0"	"0"	"0"	"0"	"158"	"2345"	"18"	"593"	"46"	"876"	"594"	"6495"	"2110"	"0"	"323"	"0"	"166"	"962"	"0"	"1625"	"27"	"5"	"245"	"138"	"4"	"4077"	"52"	"1135"	"1"	"0"	"914"	"507"	"1586"	"30"	"380"	"1"	"5"	"212"	"272"	"308"	"640"	"3510"	"613"	"8"	"134"	"0"	"3"	"50"	"186"	"697"	"6507"	"1"	"0"	"1"	"930"	"1911"	"43"	"0"	"0"	"0"	"737"	"1008"	"0"	"0"	"629"	"305"	"181"	"1575"	"18"	"15"	"281"	"1"	"176"	"924"	"79"	"2"	"35"	"4225"	"377"	"535"	"912"	"1"	"2153"	"400"	"14"	"7"	"86"	"0"	"432"	"733"	"290"	"249"	"979"	"1"	"362"	"6352"	"330"	"1254"	"544"	"1"	"1308"	"929"	"15"	"373"	"656"	"542"	"1480"	"68"	"26"	"622"	"2"	"0"	"167"	"420"	"3781"	"1513"	"23"	"447"	"2"	"3701"	"2646"	"670"	"573"	"401"	"446"	"4366"	"1967"	"111"	"634"	"834"	"0"	"756"	"199"	"189"	"10"	"533"	"1215"	"86"	"254"	"30"	"9"	"655"	"4857"	"673"	"442"	"1082"	"0"	"119"	"1165"	"475"	"267"	"2235"	"749"	"941"	"426"	"39"	"417"	"1858"	"1318"	"397"	"215"	"52"	"89"	"9424"	"425"	"21"	"5784"	"1280"	"428"	"517"	"42"	"31"	"984"	"1744"	"8261"	"71"	"7946"	"1000"	"341"	"165"	"929"	"1381"	"241"	"544"	"1089"	"908"	"2417"	"448"	"289"	"895"	"2"	"2283"	"360"	"15"	"2"	"101"	"4194"	"1017"	"51"	"2"	"814"	"2157"	"43"	"309"	"1497"	"1992"	"791"	"1742"	"3617"	"135"	"509"	"449"	"22"	"496"	"562"	"120"	"2"	"538"	"99"	"743"	"0"	"1"	"1"	"1134"	"4"	"253"	"1615"	"326"	"739"	"2345"	"17"	"2812"	"36"	"301"	"222"	"612"	"327"	"2329"	"4"	"158"	"3"	"0"	"295"	"1763"	"260"	"4997"	"90"	"2"	"3074"	"222"	"1880"	"2"	"386"	"5"	"425"	"11"	"276"	"121"	"216"	"2834"	"1266"	"8"	"0"	"636"	"35"	"3560"	"175"	"303"	"38"	"1704"	"3569"	"719"	"32"	"3635"	"357"	"118"	"403"	"2"	"3549"	"842"	"369"	"192"	"2"	"11"	"0"	"0"	"534"	"170"	"30"	"4"	"1513"	"164"	"270"	"1"	"513"	"566"	"56"	"790"	"30"	"1"	"85"	"1051"	"312"	"222"	"44"	"29008"	"136"	"33014"	"83"	"313"	"168"	"110"	"128"	"94"	"43"	"2579"	"1565"	"3"	"995"	"369"	"815"	"1235"	"574"	"1264"	"1982"	"86"	"507"	"587"	"1"	"36"	"30"	"1230"	"0"	"367"	"1252"	"2962"	"1027"	"102"	"392"	"29"	"113"	"16"	"298"	"450"	"554"	"5576"	"12"	"103"	"0"	"397"	"3"	"998"	"379"	"9"	"143"	"964"	"1578"	"964"	"623"	"5"	"0"	"1"	"43"	"508"	"1300"	"257"	"1152"	"13"	"27"	"338"	"367"	"1408"	"280"	"404"	"81"	"129"	"1678"	"1998"	"5"	"13"	"5475"	"42"	"960"	"12"	"663"	"2"	"1091"	"136"	"336"	"324"	"430"	"11"	"3"	"2639"	"0"	"290"	"657"	"488"	"1435"	"766"	"1115"	"1149"	"15306"	"1504"	"109"	"1"	"45"	"0"	"0"	"1"	"32"	"18"	"414"	"1"	"0"	"0"	"1154"	"478"	"0"	"1"	"1"	"2"	"307"	"3"	"133"	"32"	"48"	"92"	"473"	"7"	"20"	"4"	"45"	"24"	"11"	"54"	"1306"	"754"	"836"	"1060"	"9"	"92"	"1259"	"12"	"1842"	"620"	"3238"	"36"	"1144"	"1835"	"144"	"116"	"532"	"52"	"0"	"1096"	"1"	"372"	"0"	"38"	"1"	"3"	"0"	"0"	"360"	"1229"	"221"	"837"	"7"	"703"	"357"	"0"	"16"	"9"	"17"	"1511"	"770"	"4"	"0"	"0"	"1"	"78"	"255"	"7"	"181"	"1701"	"35"	"1180"	"212"	"1222"	"16"	"38"	"5116"	"695"	"2"	"27"	"786"	"858"	"57"	"1119"	"9"	"6883"	"10"	"0"	"558"	"347"	"10"	"0"	"20"	"1"	"238"	"29"	"7"	"879"	"2686"	"1550"	"417"	"1838"	"22"	"287"	"421"	"19"	"14"	"39"	"63"	"255"	"1221"	"646"	"168"	"563"	"326"	"71"	"8"	"337"	"2539"	"0"	"0"	"1"	"0"	"157"	"2310"	"150"	"0"	"1483"	"933"	"3913"	"9"	"3"	"577"	"87"	"5"	"9054"	"1"	"71"	"3"	"4"	"3437"	"1"	"468"	"1770"	"271"	"357"	"5"	"9"	"4"	"378"	"342"	"931"	"2"	"33"	"1"	"3"	"1611"	"0"	"0"	"1"	"0"	"1"	"725"	"1"	"8"	"5937"	"1167"	"2939"	"34"	"72"	"49"	"115"	"39"	"6639"	"670"	"4866"	"0"	"0"	"387"	"523"	"1507"	"508"	"48"	"2365"	"2"	"2"	"29"	"11"	"446"	"1108"	"790"	"1667"	"1498"	"2675"	"800"	"1"	"1"	"9"	"0"	"334"	"3"	"2817"	"453"	"0"	"596"	"1"	"350"	"65"	"1"	"248"	"43"	"1842"	"459"	"518"	"90"	"2"	"0"	"1"	"2"	"18"	"213"	"1125"	"10"	"0"	"64"	"5"	"21"	"1"	"3"	"16"	"437"	"82"	"14"	"1200"	"3202"	"306"	"1"	"233"	"315"	"1366"	"2613"	"1"	"0"	"345"	"546"	"1"	"0"	"0"	"321"	"89"	"5755"	"89"	"104"	"1188"	"5689"	"473"	"4"	"2597"	"3131"	"4"	"497"	"650"	"0"	"17"	"308"	"337"	"201"	"31"	"6"	"54"	"9"	"490"	"309"	"422"	"8303"	"73"	"518"	"246"	"3416"	"14193"	"634"	"447"	"473"	"1673"	"49"	"267"	"7523"	"1329"	"1"	"1"	"665"	"52"	"13886"	"19"	"2135"	"1"	"446"	"279"	"879"	"1041"	"2692"	"5198"	"227"	"126"	"3963"	"4"	"1458"	"563"	"607"	"2350"	"464"	"1322"	"213"	"871"	"387"	"931"	"780"	"16"	"337"	"2"	"111"	"94"	"749"	"1045"	"788"	"2160"	"261"	"8494"	"1394"	"647"	"303"	"697"	"4590"	"17"	"34"	"1071"	"977"	"760"	"688"	"958"	"259"	"132"	"1271"	"1426"	"1"	"350"	"897"	"0"	"17"	"2712"	"29"	"6"	"13"	"49"	"196"	"2490"	"63"	"2"	"0"	"6"	"0"	"797"	"11"	"356"	"10"	"1920"	"40"	"633"	"2173"	"14"	"9"	"297"	"2607"	"68"	"1992"	"357"	"717"	"1"	"0"	"2"	"471"	"33"	"559"	"1986"	"403"	"973"	"1834"	"120"	"58"	"1"	"162"	"6802"	"67"	"2981"	"21"	"80"	"917"	"457"	"3566"	"168"	"1307"	"1"	"2609"	"25"	"4"	"523"	"261"	"89"	"9"	"345"	"458"	"3"	"218"	"0"	"0"	"77"	"50"	"119"	"1199"	"1783"	"1032"	"509"	"2"	"2070"	"350"	"1210"	"13"	"0"	"684"	"297"	"995"	"14"	"566"	"1169"	"0"	"0"	"4"	"251"	"342"	"18"	"764"	"196"	"3165"	"1214"	"440"	"0"	"24"	"1"	"36"	"214"	"252"	"314"	"41"	"36"	"294"	"825"	"3"	"855"	"1121"	"6109"	"0"	"1"	"0"	"184"	"363"	"268"	"219"	"292"	"5"	"848"	"896"	"593"	"0"	"0"	"823"	"1928"	"545"	"1711"	"546"	"844"	"114"	"244"	"0"	"44"	"148"	"0"	"4"	"538"	"4595"	"2757"	"10"	"103"	"229"	"80"	"0"	"2"	"166"	"712"	"42"	"1125"	"2"	"945"	"3"	"109"	"496"	"34"	"469"	"2785"	"463"	"1506"	"1141"	"0"	"0"	"486"	"0"	"0"	"2"	"1"	"0"	"30"	"0"	"1"	"0"	"0"	"1248"	"774"	"104"	"3"	"1881"	"0"	"0"	"748"	"10"	"4"	"1"	"0"	"1"	"0"	"13"	"0"	"0"	"0"	"1"	"0"	"1094"	"1"	"390"	"190"	"187"	"587"	"219"	"319"	"0"	"6"	"0"	"0"	"0"	"0"	"3"	"0"	"0"	"0"	"0"	"4"	"1292"	"2450"	"1192"	"101"	"5"	"29"	"339"	"0"	"898"	"996"	"103"	"617"	"265"	"637"	"70"	"0"	"738"	"459"	"3"	"8"	"87"	"0"	"0"	"1"	"259"	"465"	"3356"	"404"	"595"	"110"	"27"	"54"	"984"	"106"	"11537"	"11"	"4784"	"1039"	"1057"	"1"	"818"	"0"	"1656"	"236"	"1262"	"28"	"436"	"0"	"1239"	"1918"	"19"	"5"	"66"	"626"	"124"	"1114"	"273"	"899"	"509"	"1807"	"2"	"736"	"1466"	"7"	"173"	"0"	"86"	"14"	"1516"	"48"	"322"	"237"	"26"	"537"	"6436"	"354"	"713"	"5"	"179"	"218"	"0"	"627"	"28"	"6"	"134"	"824"	"1044"	"3162"	"1"	"2"	"3"	"60"	"13"	"600"	"26"	"3"	"103"	"675"	"2705"	"368"	"45"	"1378"	"363"	"461"	"6"	"2361"	"366"	"414"	"338"	"40"	"1053"	"24"	"331"	"1"	"3722"	"470"	"297"	"1611"	"10176"	"368"	"0"	"35"	"973"	"498"	"1"	"1878"	"1"	"136"	"1"	"1"	"943"	"236"	"604"	"1041"	"981"	"910"	"1"	"8"	"7"	"9"	"3"	"4"	"1"	"3"	"5"	"26"	"802"	"258"	"575"	"6"	"1"	"5"	"1"	"240"	"97"	"195"	"73"	"0"	"0"	"0"	"24"	"11"	"0"	"72"	"1226"	"665"	"357"	"0"	"480"	"249"	"279"	"1409"	"2057"	"313"	"2249"	"1"	"472"	"74"	"229"	"265"	"557"	"1055"	"954"	"20"	"287"	"503"	"164"	"1183"	"101"	"572"	"90"	"23"	"234"	"17"	"1743"	"2297"	"16242"	"371"	"1294"	"1910"	"0"	"0"	"478"	"7"	"1"	"386"	"628"	"1"	"466"	"0"	"1"	"79"	"115"	"1"	"127"	"1653"	"1"	"2"	"166"	"559"	"803"	"521"	"346"	"1058"	"2426"	"264"	"772"	"868"	"20"	"335"	"1015"	"447"	"216"	"0"	"188"	"821"	"187"	"54"	"60"	"1393"	"13"	"0"	"616"	"1241"	"2070"	"1757"	"1635"	"302"	"144"	"3354"	"17769"	"250"	"2008"	"110"	"2"	"17677"	"137"	"253"	"1"	"0"	"0"	"3"	"0"	"144"	"541"	"12"	"34"	"180"	"28"	"4725"	"619"	"896"	"601"	"863"	"102"	"1649"	"2910"	"92"	"898"	"2"	"1"	"553"	"932"	"4187"	"949"	"718"	"502"	"1634"	"37"	"276"	"190"	"0"	"454"	"1033"	"1073"	"0"	"1673"	"1103"	"9"	"54"	"174"	"33"	"129"	"151"	"992"	"532"	"405"	"3"	"13"	"245"	"0"	"8724"	"3730"	"1"	"6"	"1"	"13"	"16"	"565"	"317"	"1136"	"684"	"80"	"181"	"806"	"1112"	"8"	"1251"	"6"	"38"	"444"	"1971"	"0"	"4"	"264"	"4222"	"1969"	"7758"	"0"	"22"	"25"	"156"	"10"	"204"	"4"	"51"	"3"	"53"	"63"	"0"	"546"	"10"	"20"	"844"	"0"	"12"	"5"	"1457"	"320"	"367"	"155"	"6"	"393"	"1762"	"269"	"9"	"1038"	"0"	"1086"	"37"	"2677"	"1166"	"3764"	"4174"	"0"	"1962"	"13"	"1007"	"0"	"2"	"125"	"2447"	"13"	"979"	"42"	"0"	"0"	"31"	"6"	"1117"	"4941"	"1064"	"0"	"0"	"1"	"22"	"317"	"1283"	"0"	"0"	"2"	"0"	"2"	"855"	"1136"	"494"	"1184"	"0"	"2"	"347"	"701"	"2661"	"1300"	"11"	"326"	"7"	"951"	"818"	"8"	"302"	"2324"	"37"	"5340"	"185"	"135"	"507"	"7492"	"37"	"292"	"2035"	"4074"	"2"	"274"	"0"	"1558"	"265"	"141"	"516"	"464"	"376"	"1472"	"2"	"0"	"6"	"67"	"874"	"145"	"195"	"2"	"1368"	"56"	"544"	"916"	"1022"	"4"	"8"	"8"	"556"	"2658"	"69"	"243"	"0"	"306"	"11"	"7"	"13"	"1"	"5"	"14"	"719"	"0"	"4"	"253"	"385"	"4"	"488"	"480"	"536"	"397"	"176"	"173"	"10"	"2305"	"1454"	"336"	"787"	"19"	"4"	"2"	"641"	"1074"	"247"	"56"	"2"	"2"	"1746"	"601"	"1314"	"2261"	"641"	"22349"	"0"	"0"	"1"	"2"	"34"	"52"	"281"	"73"	"1"	"503"	"18"	"2"	"0"	"163"	"725"	"2519"	"49"	"523"	"490"	"7"	"11"	"686"	"632"	"2"	"141"	"5"	"54"	"1009"	"2804"	"172"	"1166"	"1794"	"2080"	"2625"	"7"	"11"	"2"	"10"	"5"	"11531"	"868"	"304"	"2"	"2"	"24"	"38"	"153"	"505"	"32"	"0"	"753"	"94"	"461"	"850"	"1293"	"226"	"1187"	"1011"	"2364"	"119"	"419"	"2087"	"378"	"1316"	"2772"	"197"	"102"	"2940"	"639"	"587"	"1"	"756"	"1865"	"77"	"446"	"1091"	"619"	"1811"	"64"	"2748"	"2"	"156"	"477"	"754"	"343"	"190"	"1936"	"266"	"845"	"11"	"591"	"442"	"691"	"363"	"4287"	"755"	"249"	"2407"	"80"	"1401"	"674"	"140"	"468"	"275"	"587"	"1113"	"818"	"1111"	"701"	"141"	"5178"	"1821"	"7"	"254"	"92"	"1185"	"1962"	"484"	"97"	"2098"	"4"	"2"	"0"	"1"	"2"	"1"	"7"	"128"	"0"	"0"	"4"	"0"	"0"	"6"	"378"	"502"	"1748"	"4304"	"1787"	"1"	"1386"	"1"	"43"	"2"	"2161"	"215"	"540"	"0"	"4"	"9"	"4"	"1886"	"649"	"63"	"603"	"10"	"1020"	"455"	"781"	"668"	"1999"	"163"	"6"	"54"	"0"	"362"	"698"	"9"	"3632"	"269"	"3"	"9"	"331"	"459"	"972"	"1404"	"83"	"134"	"3230"	"237"	"72"	"1"	"0"	"399"	"654"	"982"	"1"	"4"	"125"	"1315"	"1907"	"34"	"2"	"2"	"3"	"53"	"517"	"49"	"10"	"233"	"1291"	"3861"	"152"	"1"	"1370"	"62"	"1264"	"2652"	"318"	"171"	"393"	"1060"	"19"	"837"	"3"	"699"	"575"	"133"	"220"	"313"	"484"	"2"	"1"	"7432"	"56"	"13"	"749"	"99"	"512"	"1933"	"793"	"193"	"419"	"2443"	"2063"	"416"	"1771"	"1845"	"1875"	"22"	"0"	"99"	"244"	"175"	"712"	"86"	"581"	"10"	"302"	"4831"	"1292"	"310"	"326"	"42"	"896"	"157"	"234"	"126"	"233"	"108"	"110"	"55"	"628"	"9"	"312"	"308"	"1550"	"333"	"466"	"146"	"268"	"604"	"1155"	"556"	"180"	"261"	"2"	"1195"	"282"	"43"	"303"	"710"	"1332"	"1585"	"2581"	"559"	"15051"	"314"	"199"	"2"	"451"	"125"	"1"	"1739"	"11"	"803"	"9"	"52"	"4810"	"1092"	"6"	"922"	"9"	"57"	"3498"	"2"	"0"	"1210"	"39"	"862"	"1009"	"2156"	"9"	"4"	"7"	"1"	"91"	"6"	"1"	"1782"	"3331"	"687"	"15727"	"228"	"230"	"1563"	"579"	"2"	"1"	"3"	"6"	"1"	"162"	"2"	"19"	"9"	"148"	"97"	"22"	"3"	"3492"	"865"	"355"	"186"	"31"	"1"	"1367"	"289"	"1269"	"9"	"7"	"72"	"1"	"10"	"25"	"154"	"637"	"33"	"20739"	"846"	"4"	"2"	"0"	"914"	"1"	"6"	"1089"	"385"	"38"	"5"	"9"	"51"	"0"	"147"	"1"	"0"	"0"	"1"	"776"	"1"	"20"	"1167"	"259"	"340"	"0"	"0"	"0"	"26"	"33"	"16"	"360"	"6995"	"1"	"540"	"657"	"67"	"2"	"2204"	"33"	"0"	"1198"	"1166"	"381"	"17"	"2080"	"0"	"863"	"759"	"0"	"0"	"766"	"1"	"1191"	"1303"	"16"	"7"	"125"	"1"	"196"	"189"	"935"	"227"	"7"	"2317"	"192"	"136"	"2"	"163"	"17"	"1166"	"6"	"450"	"499"	"47"	"2368"	"23"	"548"	"468"	"125"	"50"	"3"	"856"	"6"	"0"	"121"	"164"	"2"	"689"	"2007"	"0"	"311"	"749"	"1255"	"1109"	"110"	"1"	"26"	"285"	"406"	"823"	"1073"	"0"	"4255"	"851"	"26"	"30"	"4"	"547"	"5"	"15"	"1"	"0"	"0"	"1757"	"1824"	"164"	"2372"	"228"	"914"	"1"	"2"	"171"	"0"	"2"	"0"	"789"	"16280"	"3622"	"811"	"4771"	"118"	"0"	"1230"	"0"	"891"	"0"	"1028"	"1604"	"3314"	"90"	"401"	"387"	"300"	"1146"	"2"	"2"	"1"	"1"	"1926"	"38"	"8"	"14"	"257"	"2185"	"20"	"983"	"4853"	"893"	"25"	"610"	"23"	"1408"	"941"	"2"	"1"	"1"	"27"	"45"	"0"	"676"	"1230"	"146"	"1481"	"637"	"53"	"419"	"15"	"267"	"4"	"663"	"0"	"4"	"958"	"27"	"95"	"102"	"1759"	"480"	"746"	"1710"	"641"	"816"	"903"	"589"	"233"	"1"	"479"	"748"	"2778"	"619"	"2255"	"2078"	"3788"	"3733"	"9833"	"115"	"2056"	"364"	"20244"	"493"	"2436"	"2470"	"123"	"5"	"164"	"6"	"1061"	"4"	"102"	"171"	"1501"	"820"	"343"	"162"	"92"	"870"	"2159"	"1759"	"1065"	"432"	"145"	"5"	"278"	"1130"	"274"	"102"	"3194"	"5"	"2"	"83"	"1280"	"3"	"1197"	"3"	"1143"	"109"	"2"	"5"	"7"	"864"	"278"	"239"	"270"	"55"	"2751"	"40"	"873"	"13"	"18"	"2"	"90"	"453"	"553"	"952"	"985"	"444"	"1089"	"13"	"2"	"504"	"838"	"22"	"27"	"3349"	"18"	"1270"	"25"	"427"	"557"	"41"	"577"	"2117"	"1952"	"81"	"0"	"984"	"38"	"815"	"874"	"63"	"356"	"1150"	"3734"	"635"	"15"	"4712"	"620"	"463"	"29"	"454"	"324"	"64"	"6765"	"1107"	"863"	"1026"	"1276"	"0"	"0"	"81"	"2"	"603"	"364"	"377"	"612"	"16"	"198"	"7"	"29"	"10"	"5"	"425"	"11"	"16438"	"710"	"2"	"2"	"352"	"0"	"4560"	"5085"	"236"	"564"	"1546"	"0"	"8"	"125"	"860"	"1190"	"4778"	"202"	"339"	"1964"	"163"	"448"	"8467"	"0"	"2"	"41"	"2"	"230"	"299"	"492"	"25"	"3879"	"4"	"2"	"4"	"1832"	"138"	"33"	"1"	"1"	"255"	"21"	"7"	"1283"	"392"	"6"	"246"	"0"	"1"	"10"	"2"	"0"	"22"	"3151"	"366"	"3426"	"0"	"25"	"16"	"8"	"4"	"644"	"1824"	"16"	"9"	"25"	"15775"	"54"	"27"	"122"	"2"	"1237"	"285"	"1363"	"3"	"16"	"13"	"5"	"2"	"141"	"3415"	"12"	"8"	"172"	"135"	"46"	"6629"	"1478"	"25"	"0"	"1"	"0"	"0"	"128"	"22"	"197"	"1732"	"3381"	"408"	"1"	"3"	"1"	"1"	"131"	"45"	"392"	"3"	"2"	"21361"	"13690"	"300"	"708"	"1835"	"4"	"441"	"1432"	"11"	"17"	"14"	"2225"	"2108"	"6"	"11"	"630"	"12186"	"23999"	"1511"	"959"	"5"	"470"	"12"	"0"	"375"	"722"	"103"	"720"	"2382"	"1041"	"1448"	"1062"	"527"	"3491"	"515"	"5592"	"4285"	"5"	"177"	"759"	"1616"	"406"	"2"	"615"	"408"	"725"	"13099"	"383"	"63"	"104"	"226"	"244"	"15"	"12394"	"2486"	"2164"	"2365"	"0"	"0"	"3168"	"340"	"3432"	"92"	"118"	"1"	"86253"	"0"	"0"	"2"	"0"	"0"	"1"	"85"	"1634"	"1"	"5"	"0"	"1"	"8"	"3"	"117"	"2"	"1269"	"4004"	"11857"	"35292"	"3835"	"153"	"661"	"1173"	"5"	"317"	"23"	"2"	"1"	"0"	"0"	"0"	"3"	"0"	"3"	"2019"	"510"	"1"	"3"	"128"	"36"	"1528"	"4"	"2"	"13"	"59"	"1"	"5"	"1403"	"2"	"1"	"0"	"0"	"2"	"2672"	"113"	"2"	"100"	"1594"	"147"	"4086"	"114"	"2067"	"65"	"605"	"1746"	"2"	"0"	"0"	"468"	"560"	"178"	"3338"	"342"	"3685"	"3035"	"1019"	"736"	"431"	"1440"	"1081"	"475"	"1022"	"236"	"286"	"313"	"421"	"16"	"476"	"1432"	"935"	"1314"	"3319"	"393"	"1091"	"530"	"2767"	"29"	"27"	"33"	"292"	"661"	"1841"	"494"	"1571"	"7"	"1077"	"67"	"59"	"412"	"20"	"53"	"386"	"8"	"28"	"455"	"8"	"0"	"0"	"185"	"3367"	"505"	"1443"	"9"	"834"	"33"	"5"	"3"	"3"	"3"	"99"	"57"	"3"	"27"	"0"	"376"	"402"	"185"	"4324"	"1"	"11"	"815"	"551"	"15"	"592"	"199"	"586"	"84"	"0"	"9"	"509"	"0"	"4"	"0"	"9963"	"1482"	"0"	"1"	"288"	"47"	"1597"	"236"	"92"	"352"	"330"	"4"	"16"	"403"	"17"	"224"	"1647"	"23533"	"80"	"1"	"1"	"633"	"1"	"0"	"1"	"594"	"267"	"1023"	"2"	"7"	"496"	"5369"	"565"	"19"	"1200"	"2221"	"1302"	"1430"	"486"	"2266"	"589"	"1"	"0"	"125"	"0"	"92"	"5"	"1018"	"692"	"2"	"2167"	"1"	"0"	"52"	"2"	"0"	"4"	"1"	"0"	"0"	"2"	"66"	"151"	"0"	"0"	"1"	"109"	"0"	"0"	"0"	"11"	"0"	"1"	"42"	"447"	"17"	"1049"	"2"	"2"	"22"	"20"	"0"	"0"	"1"	"271"	"54"	"930"	"941"	"0"	"1"	"1"	"10"	"1187"	"0"	"3"	"0"	"1327"	"349"	"721"	"608"	"1388"	"79"	"2"	"43"	"1"	"14"	"5197"	"4440"	"1"	"949"	"43"	"139"	"13"	"0"	"298"	"4"	"1"	"2"	"879"	"2276"	"19976"	"11"	"1823"	"1847"	"235"	"390"	"778"	"937"	"0"	"0"	"667"	"0"	"0"	"187"	"5"	"69"	"736"	"712"	"1479"	"9"	"1"	"641"	"1055"	"5"	"6"	"8"	"209"	"163"	"94"	"0"	"14"	"3274"	"14"	"486"	"190"	"162"	"134"	"727"	"802"	"1919"	"2705"	"2342"	"4584"	"54"	"1642"	"1231"	"380"	"143"	"0"	"267"	"6"	"196"	"598"	"75"	"0"	"821"	"1"	"2847"	"1843"	"3171"	"299"	"4539"	"2646"	"714"	"950"	"421"	"634"	"23"	"758"	"65"	"430"	"1845"	"312"	"273"	"507"	"10311"	"2838"	"727"	"405"	"262"	"371"	"84"	"637"	"1"	"701"	"2572"	"557"	"0"	"431"	"636"	"173"	"1"	"633"	"189"	"1638"	"2532"	"893"	"294"	"279"	"160"	"1488"	"551"	"111"	"920"	"189"	"78"	"0"	"48"	"154"	"54"	"23"	"25"	"2"	"7"	"1679"	"977"	"1008"	"914"	"584"	"497"	"3652"	"1455"	"4"	"1038"	"1260"	"2143"	"4"	"2"	"46"	"0"	"12"	"1743"	"6518"	"60"	"147"	"371"	"117"	"369"	"0"	"3"	"4"	"3558"	"648"	"985"	"1410"	"772"	"2200"	"25"	"0"	"12384"	"43"	"501"	"890"	"900"	"5"	"25"	"2"	"3"	"4"	"3"	"9"	"7"	"1"	"0"	"1"	"7"	"1"	"5"	"7"	"4"	"3"	"18"	"5"	"28"	"1669"	"3"	"1236"	"217"	"1158"	"676"	"52"	"859"	"197"	"3395"	"3582"	"19"	"118"	"161"	"564"	"1"	"278"	"838"	"14"	"1640"	"3604"	"1516"	"2052"	"0"	"966"	"2738"	"1407"	"1374"	"197"	"58"	"4"	"885"	"1030"	"855"	"657"	"8"	"997"	"774"	"738"	"9612"	"394"	"2579"	"19161"	"266"	"8"	"1128"	"7"	"0"	"2170"	"3174"	"7"	"772"	"2429"	"1360"	"30"	"1857"	"720"	"2789"	"646"	"273"	"617"	"1365"	"335"	"8"	"7"	"880"	"223"	"0"	"18025"	"2851"	"437"	"2020"	"186"	"630"	"1024"	"1807"	"774"	"602"	"0"	"1"	"103"	"1523"	"2856"	"974"	"3"	"1"	"718"	"358"	"5"	"1108"	"582"	"464"	"58"	"110"	"497"	"336"	"941"	"493"	"717"	"568"	"412"	"1265"	"115"	"1"	"744"	"2031"	"14"	"2112"	"3"	"46"	"124"	"36"	"2"	"4"	"1"	"613"	"990"	"3"	"402"	"1224"	"806"	"491"	"3237"	"1"	"917"	"778"	"3"	"1"	"4"	"19"	"1"	"30"	"0"	"104"	"3"	"916"	"1714"	"3445"	"1068"	"10921"	"4742"	"2"	"2222"	"2074"	"5"	"2849"	"918"	"5345"	"2"	"966"	"875"	"2635"	"12210"	"1"	"1938"	"3"	"2894"	"820"	"4904"	"2"	"24"	"2"	"1"	"1069"	"3186"	"2"	"0"	"1480"	"1157"	"70"	"42"	"629"	"2"	"442"	"290"	"582"	"0"	"448"	"5969"	"50"	"800"	"10"	"1117"	"1292"	"407"	"54"	"30"	"597"	"4035"	"594"	"35"	"2"	"0"	"376"	"1867"	"169"	"1944"	"9"	"773"	"2773"	"760"	"1056"	"407"	"9959"	"7813"	"922"	"1354"	"976"	"723"	"2410"	"401"	"3391"	"297"	"4"	"281"	"1869"	"279"	"94"	"0"	"354"	"1139"	"244"	"4134"	"18"	"2568"	"765"	"1263"	"21"	"47"	"479"	"1416"	"1"	"460"	"2002"	"775"	"287"	"1470"	"50"	"22"	"12"	"1929"	"375"	"8772"	"67"	"1404"	"1476"	"1150"	"584"	"380"	"5"	"4"	"10798"	"495"	"1619"	"852"	"1153"	"154"	"5991"	"1060"	"141"	"137"	"13"	"0"	"5"	"2"	"1"	"1004"	"586"	"1128"	"1005"	"19"	"891"	"932"	"1151"	"923"	"18"	"5"	"0"	"480"	"2"	"1515"	"506"	"394"	"0"	"882"	"702"	"1812"	"248"	"1009"	"2259"	"3240"	"852"	"3"	"136"	"1077"	"19522"	"2766"	"971"	"3515"	"1771"	"551"	"285"	"2474"	"6"	"62"	"206"	"3568"	"786"	"86"	"110"	"928"	"34337"	"5"	"660"	"46284"	"1"	"78"	"722"	"1"	"6"	"3041"	"258"	"2383"	"33"	"1372"	"2"	"249"	"1173"	"1058"	"4"	"3"	"37"	"0"	"346"	"64"	"80"	"4"	"4976"	"3"	"1509"	"91"	"50"	"0"	"816"	"290"	"2204"	"0"	"158"	"2"	"59"	"3720"	"638"	"3381"	"1004"	"25"	"2961"	"0"	"0"	"2"	"0"	"171"	"677"	"5"	"0"	"0"	"307"	"8"	"1"	"8"	"420"	"1454"	"515"	"564"	"1501"	"1544"	"457"	"390"	"5164"	"419"	"23"	"91"	"2"	"107"	"2956"	"1083"	"695"	"752"	"326"	"4"	"32"	"2"	"7"	"33"	"3066"	"129"	"84"	"580"	"1919"	"523"	"1491"	"0"	"5341"	"242"	"0"	"230"	"508"	"0"	"7638"	"273"	"1054"	"15305"	"10728"	"8"	"1083"	"1342"	"116"	"281"	"203"	"1"	"0"	"667"	"663"	"611"	"311"	"1081"	"126"	"4"	"2"	"246"	"148"	"1228"	"0"	"5"	"1964"	"0"	"0"	"1846"	"5"	"1028"	"1201"	"993"	"769"	"2308"	"1632"	"1"	"0"	"3082"	"14"	"1789"	"1269"	"992"	"584"	"2"	"13"	"2337"	"126"	"1179"	"109"	"243"	"969"	"39"	"687"	"370"	"1143"	"46"	"1154"	"24"	"37"	"29"	"55"	"40"	"11"	"4"	"520"	"793"	"735"	"2546"	"8960"	"11"	"827"	"0"	"5"	"2"	"2"	"0"	"10"	"1180"	"2"	"0"	"4"	"3"	"0"	"3"	"2"	"1"	"0"	"2"	"954"	"2390"	"2519"	"4"	"3"	"39"	"1213"	"420"	"0"	"682"	"854"	"803"	"55"	"555"	"81"	"1"	"5"	"234"	"233"	"423"	"2097"	"1"	"962"	"171"	"600"	"46"	"153"	"1"	"3"	"1"	"791"	"198"	"607"	"1143"	"350"	"3"	"636"	"859"	"6"	"3"	"0"	"0"	"755"	"142"	"75"	"1737"	"1024"	"460"	"34"	"657"	"0"	"521"	"2441"	"106"	"30"	"1054"	"846"	"2278"	"323"	"653"	"448"	"214"	"12"	"565"	"124"	"1458"	"0"	"8"	"2"	"4"	"0"	"1"	"3"	"0"	"4"	"7"	"3"	"217"	"1352"	"344"	"620"	"2696"	"1296"	"6"	"17"	"0"	"1"	"865"	"1"	"179"	"286"	"1752"	"764"	"158"	"98"	"19"	"671"	"329"	"1"	"375"	"1"	"407"	"181"	"550"	"1237"	"15"	"5"	"34"	"910"	"709"	"6"	"8"	"1936"	"1"	"5"	"29"	"200"	"0"	"3"	"2505"	"125"	"179"	"732"	"41924"	"17"	"1573"	"70"	"5513"	"1558"	"1148"	"1"	"17"	"443"	"744"	"503"	"914"	"916"	"20056"	"50"	"0"	"0"	"2"	"121"	"40"	"1"	"4"	"4"	"0"	"4"	"48"	"740"	"550"	"2339"	"1196"	"166"	"42"	"0"	"22"	"18"	"0"	"786"	"276"	"443"	"376"	"2"	"0"	"0"	"0"	"4524"	"499"	"0"	"1973"	"1"	"287"	"0"	"2163"	"0"	"5"	"8"	"615"	"1920"	"645"	"378"	"828"	"9"	"145"	"4793"	"941"	"176"	"12"	"1"	"4100"	"233"	"1352"	"836"	"3855"	"3812"	"1160"	"521"	"566"	"578"	"8"	"1702"	"1622"	"1008"	"1871"	"284"	"492"	"6257"	"1157"	"655"	"1"	"34"	"95"	"788"	"10"	"261"	"305"	"2657"	"1696"	"815"	"2290"	"2490"	"228"	"4"	"2"	"17"	"4"	"1"	"1"	"0"	"1038"	"1"	"354"	"3658"	"768"	"482"	"94"	"440"	"1489"	"186"	"590"	"824"	"542"	"12"	"164"	"2264"	"3"	"5335"	"8"	"384"	"833"	"15"	"27"	"270"	"588"	"36"	"3450"	"2254"	"12"	"160"	"468"	"2938"	"1079"	"3"	"24"	"129"	"10"	"1601"	"137"	"563"	"2204"	"640"	"264"	"6"	"1374"	"28"	"666"	"2942"	"2438"	"495"	"256"	"336"	"831"	"2"	"118"	"761"	"444"	"2"	"182"	"274"	"111"	"312"	"832"	"1236"	"43"	"59"	"120"	"241"	"1129"	"793"	"508"	"5273"	"156"	"277"	"153"	"503"	"680"	"1547"	"487"	"586"	"1"	"15"	"1366"	"3"	"24"	"3857"	"258"	"79"	"5"	"6"	"4"	"0"	"1"	"11"	"0"	"677"	"82"	"872"	"9"	"188"	"1489"	"42"	"201"	"2810"	"1"	"9"	"223"	"4390"	"1115"	"4"	"74"	"19"	"1284"	"324"	"883"	"278"	"178"	"2"	"1577"	"3462"	"570"	"1627"	"1195"	"1599"	"584"	"1272"	"155"	"1566"	"0"	"0"	"0"	"4"	"1"	"7220"	"459"	"975"	"889"	"6000"	"2450"	"29885"	"22"	"398"	"4907"	"304"	"112"	"2601"	"13320"	"278"	"891"	"0"	"2871"	"955"	"1753"	"3402"	"8"	"87"	"2008"	"2"	"12935"	"607"	"849"	"2"	"81"	"4"	"4"	"3"	"4"	"1"	"479"	"538"	"2"	"1541"	"4"	"13"	"0"	"2491"	"157"	"48"	"1890"	"5"	"2"	"5"	"0"	"419"	"0"	"3"	"1"	"1"	"3"	"12"	"426"	"1"	"611"	"1282"	"1829"	"3386"	"2"	"7"	"1377"	"62"	"2"	"76"	"905"	"1479"	"0"	"1315"	"2518"	"518"	"1098"	"10"	"0"	"71"	"1"	"0"	"4"	"2"	"184"	"48"	"3127"	"2212"	"607"	"208"	"205"	"2777"	"275"	"91"	"36"	"4286"	"393"	"3"	"2369"	"0"	"1"	"835"	"1776"	"1554"	"895"	"179"	"69"	"275"	"30"	"5133"	"1"	"18"	"0"	"16470"	"931"	"98"	"225"	"77"	"1094"	"26"	"609"	"2418"	"303"	"751"	"0"	"640"	"1284"	"710"	"0"	"0"	"70"	"885"	"42"	"289"	"946"	"792"	"2354"	"530"	"164"	"15"	"429"	"2147"	"1023"	"21"	"11"	"0"	"445"	"600"	"21042"	"74"	"13"	"982"	"516"	"1066"	"466"	"44"	"2"	"1748"	"868"	"256"	"3166"	"4927"	"272"	"508"	"20"	"196"	"435"	"1"	"1"	"484"	"64"	"89"	"62"	"3"	"22"	"4"	"1"	"2"	"952"	"6"	"3"	"0"	"196"	"2"	"24"	"7"	"0"	"1"	"1156"	"364"	"138"	"573"	"5352"	"74"	"94"	"28"	"123"	"406"	"889"	"319"	"2"	"1027"	"366"	"29"	"1075"	"1168"	"4"	"2474"	"3"	"195"	"936"	"2"	"0"	"0"	"1434"	"4"	"689"	"1433"	"9"	"2"	"225"	"608"	"384"	"3"	"635"	"4218"	"582"	"15760"	"29"	"0"	"0"	"1"	"1"	"7653"	"81"	"13"	"20619"	"1482"	"225"	"701"	"77"	"396"	"18731"	"5022"	"1986"	"9"	"66"	"157"	"5"	"84"	"1"	"443"	"33"	"6607"	"49"	"426"	"38"	"1602"	"898"	"269"	"6494"	"851"	"2"	"3"	"1109"	"7"	"6569"	"6294"	"919"	"6"	"730"	"179"	"3"	"0"	"6"	"2917"	"38"	"189"	"793"	"204"	"0"	"0"	"2971"	"46"	"365"	"0"	"0"	"1198"	"3815"	"1361"	"1517"	"832"	"805"	"6"	"8"	"0"	"4"	"3"	"0"	"0"	"42"	"181"	"1035"	"11"	"586"	"1002"	"9"	"809"	"10673"	"0"	"15"	"196"	"880"	"4"	"117"	"0"	"3309"	"3316"	"1"	"173"	"472"	"12"	"1595"	"238"	"1244"	"1"	"2"	"0"	"0"	"2821"	"20967"	"1472"	"214"	"243"	"530"	"0"	"525"	"13"	"556"	"5"	"1197"	"1427"	"125"	"148"	"127"	"2"	"0"	"9"	"354"	"6"	"3"	"4"	"8"	"381"	"147"	"0"	"1"	"12"	"3"	"1"	"2123"	"76"	"223"	"251"	"11"	"1450"	"18"	"253"	"485"	"1014"	"3906"	"618"	"1043"	"1790"	"1408"	"699"	"1070"	"365"	"1100"	"118"	"869"	"3339"	"40"	"650"	"94"	"290"	"632"	"2291"	"1160"	"617"	"665"	"239"	"120"	"16"	"46"	"1035"	"178"	"874"	"470"	"1668"	"96"	"378"	"19"	"115"	"1"	"7"	"6"	"31"	"7"	"472"	"81"	"11"	"19"	"4"	"52"	"1356"	"1056"	"294"	"1"	"1108"	"19"	"1571"	"10"	"18"	"231"	"1379"	"121"	"725"	"1249"	"227"	"13"	"1931"	"62"	"0"	"2827"	"827"	"0"	"1391"	"943"	"3092"	"396"	"6"	"281"	"550"	"1115"	"3240"	"1549"	"331"	"1375"	"2511"	"194"	"207"	"130"	"3496"	"600"	"2099"	"323"	"120"	"1173"	"115"	"1691"	"1013"	"5899"	"1017"	"397"	"1"	"145"	"22"	"3"	"1608"	"182"	"22"	"36"	"559"	"558"	"399"	"196"	"946"	"6"	"151"	"8291"	"28"	"30"	"8771"	"305"	"109"	"357"	"907"	"1826"	"1410"	"31"	"479"	"1159"	"337"	"1980"	"679"	"72"	"94"	"12"	"91"	"333"	"999"	"7749"	"1"	"784"	"11167"	"1"	"41"	"89"	"286"	"7"	"538"	"608"	"782"	"999"	"3419"	"606"	"946"	"476"	"934"	"220"	"26"	"27"	"145"	"783"	"222"	"25"	"553"	"3417"	"836"	"805"	"494"	"2606"	"674"	"8"	"3851"	"15"	"287"	"1382"	"2000"	"1584"	"316"	"2062"	"506"	"211"	"112"	"1"	"1310"	"963"	"1569"	"227"	"2723"	"1784"	"657"	"1676"	"427"	"1488"	"27"	"2"	"609"	"905"	"1"	"4"	"50"	"164"	"817"	"32"	"0"	"4"	"41"	"502"	"987"	"508"	"1027"	"413"	"23"	"6921"	"19"	"241"	"287"	"587"	"24"	"10"	"313"	"2"	"1910"	"465"	"1530"	"44"	"0"	"385"	"150"	"1"	"162"	"64"	"692"	"3709"	"690"	"0"	"1"	"2589"	"48"	"3"	"0"	"1"	"979"	"51"	"2664"	"419"	"4"	"964"	"5"	"374"	"127"	"3"	"3"	"734"	"4"	"2"	"1578"	"205"	"910"	"1159"	"2385"	"4475"	"1671"	"60"	"2283"	"597"	"7831"	"96"	"1"	"0"	"2"	"78"	"2"	"2"	"1239"	"45"	"8"	"50"	"1668"	"266"	"1635"	"710"	"893"	"2"	"2296"	"1012"	"588"	"2367"	"3433"	"0"	"0"	"1"	"252"	"15"	"0"	"0"	"0"	"3"	"32"	"398"	"355"	"624"	"123"	"411"	"101"	"1492"	"474"	"247"	"535"	"150"	"136"	"510"	"56"	"733"	"1413"	"1184"	"477"	"397"	"39"	"1222"	"7416"	"662"	"790"	"1"	"2"	"10"	"149"	"1272"	"1076"	"674"	"546"	"3"	"57"	"1"	"0"	"12184"	"1520"	"7"	"475"	"1875"	"2406"	"3"	"1408"	"605"	"251"	"1002"	"73"	"398"	"0"	"4340"	"708"	"2456"	"389"	"31"	"194"	"1796"	"217"	"62"	"120"	"129"	"90"	"1086"	"456"	"342"	"145"	"29"	"160"	"3018"	"1"	"2966"	"1832"	"1908"	"537"	"411"	"4"	"788"	"0"	"225"	"3168"	"746"	"173"	"651"	"1822"	"852"	"1490"	"216"	"46"	"10"	"2021"	"2"	"3"	"56"	"952"	"122"	"415"	"962"	"446"	"701"	"3431"	"2662"	"1913"	"1949"	"834"	"56"	"2"	"0"	"700"	"14"	"1648"	"221"	"1131"	"263"	"81"	"210"	"7"	"329"	"38"	"291"	"85"	"29"	"242"	"1"	"15"	"85"	"5"	"4"	"2"	"1"	"155"	"555"	"1"	"1110"	"83"	"1187"	"4"	"0"	"0"	"192"	"599"	"8"	"4903"	"2878"	"1087"	"1751"	"994"	"2734"	"105"	"384"	"4129"	"1924"	"1580"	"2400"	"2981"	"1981"	"74"	"2034"	"4602"	"644"	"5132"	"1941"	"558"	"132"	"602"	"4999"	"5053"	"1353"	"400"	"24"	"9063"	"53043"	"653"	"1305"	"1"	"5"	"3"	"142"	"118"	"39203"	"2487"	"2848"	"402"	"3313"	"145"	"1519"	"3527"	"1"	"75"	"3270"	"14180"	"9590"	"24"	"475"	"8391"	"124"	"2281"	"0"	"233"	"109"	"21"	"6"	"45"	"23"	"0"	"0"	"0"	"3"	"1"	"3"	"2"	"32"	"2449"	"377"	"701"	"17"	"160"	"150"	"0"	"2902"	"2329"	"157"	"1"	"33"	"2324"	"11"	"19"	"693"	"572"	"4057"	"105"	"80"	"215"	"30616"	"0"	"106"	"11952"	"7630"	"2783"	"714"	"257"	"1158"	"2751"	"1170"	"1115"	"8045"	"3369"	"2162"	"4"	"6"	"1"	"222"	"0"	"328"	"5"	"1111"	"458"	"1764"	"256"	"1200"	"4"	"62"	"3"	"2029"	"177"	"4188"	"125"	"2030"	"98"	"738"	"10"	"18"	"1072"	"232"	"451"	"928"	"36"	"126"	"195"	"0"	"1"	"5517"	"473"	"856"	"959"	"1445"	"850"	"1956"	"344"	"861"	"1107"	"661"	"1620"	"485"	"84"	"7"	"0"	"18"	"623"	"5"	"1706"	"284"	"17"	"49"	"0"	"66"	"7"	"1"	"282"	"1982"	"3389"	"2591"	"267"	"810"	"942"	"416"	"380"	"2"	"2963"	"555"	"12633"	"3"	"808"	"1"	"793"	"0"	"834"	"131"	"273"	"123"	"26360"	"66"	"105"	"0"	"39"	"1170"	"122"	"198"	"367"	"245"	"1322"	"3003"	"105"	"8"	"3"	"0"	"1"	"1"	"1872"	"1547"	"1086"	"872"	"1475"	"2180"	"570"	"727"	"2141"	"5841"	"1531"	"0"	"981"	"1224"	"550"	"2338"	"345"	"145"	"422"	"6"	"401"	"1666"	"4334"	"9482"	"2500"	"243"	"1247"	"2256"	"7124"	"1443"	"3183"	"51"	"2152"	"463"	"5411"	"83"	"427"	"354"	"1049"	"855"	"261"	"3413"	"4481"	"317"	"709"	"580"	"1664"	"28"	"0"	"233"	"515"	"3"	"356"	"0"	"6"	"881"	"90"	"107"	"0"	"1481"	"122"	"483"	"282"	"839"	"934"	"492"	"20"	"76"	"57"	"16"	"1105"	"778"	"2238"	"870"	"846"	"49"	"871"	"1852"	"74"	"20"	"1076"	"6"	"0"	"0"	"1"	"1476"	"0"	"0"	"0"	"6"	"2"	"4"	"53"	"199"	"375"	"2"	"991"	"0"	"0"	"0"	"57"	"1888"	"16"	"2"	"359"	"108"	"193"	"62"	"1267"	"0"	"4"	"121"	"247"	"698"	"3"	"0"	"4094"	"5773"	"4704"	"128"	"1406"	"0"	"146"	"2214"	"487"	"47"	"1116"	"1260"	"3"	"519"	"4390"	"274"	"330"	"733"	"46"	"4"	"27"	"1"	"1810"	"1"	"14"	"5"	"16"	"162"	"6180"	"46"	"413"	"1195"	"189"	"67"	"7"	"321"	"34"	"325"	"33"	"654"	"547"	"30"	"979"	"324"	"2"	"10"	"1243"	"3132"	"55"	"2"	"57"	"16"	"561"	"71"	"2157"	"650"	"4"	"4602"	"5"	"1780"	"663"	"2870"	"0"	"1"	"0"	"0"	"0"	"1"	"0"	"0"	"17"	"0"	"0"	"0"	"0"	"0"	"0"	"0"	"0"	"0"	"0"	"0"	"0"	"1"	"12"	"0"	"0"	"0"	"8"	"19"	"4673"	"2969"	"6833"	"798"	"6431"	"2"	"712"	"3418"	"2378"	"4"	"62"	"47"	"1213"	"1700"	"3"	"2239"	"84"	"2549"	"191"	"0"	"0"	"0"	"0"	"0"	"0"	"0"	"4637"	"54"	"657"	"1196"	"3719"	"1372"	"438"	"406"	"820"	"162"	"402"	"0"	"6"	"2039"	"2022"	"1"	"21960"	"682"	"435"	"320"	"418"	"45"	"25"	"4018"	"109"	"670"	"347"	"0"	"0"	"0"	"0"	"0"	"0"	"790"	"656"	"829"	"1267"	"360"	"3167"	"2029"	"18"	"17"	"438"	"2407"	"1811"	"3680"	"340"	"69"	"1"	"390"	"5"	"3474"	"1"	"23"	"38"	"872"	"1687"	"1774"	"9"	"1"	"25"	"1006"	"651"	"619"	"617"	"106"	"1461"	"474"	"571"	"1151"	"7330"	"172"	"4692"	"803"	"355"	"699"	"929"	"503"	"1334"	"2349"	"48"	"427"	"1633"	"517"	"1"	"26"	"17"	"52"	"42"	"42"	"317"	"25"	"3588"	"1920"	"4"	"2"	"52"	"142"	"553"	"11"	"43"	"2454"	"230"	"0"	"1428"	"3"	"0"	"1"	"0"	"0"	"0"	"0"	"3380"	"2189"	"2131"	"880"	"3151"	"415"	"210"	"1247"	"58"	"2694"	"117"	"15"	"37"	"1"	"9519"	"1"	"474"	"8"	"1351"	"44"	"992"	"5606"	"18"	"90"	"453"	"917"	"3459"	"6809"	"2703"	"108"	"181"	"900"	"1104"	"0"	"0"	"3171"	"1005"	"241"	"896"	"3724"	"54"	"261"	"5700"	"102"	"0"	"8"	"318"	"319"	"2"	"495"	"1804"	"451"	"43"	"477"	"59"	"198"	"2141"	"106"	"0"	"48"	"13"	"537"	"13405"	"1045"	"4"	"506"	"307"	"5333"	"1"	"990"	"1"	"1139"	"1733"	"323"	"2"	"3008"	"230"	"76"	"2152"	"232"	"157"	"294"	"15"	"493"	"5"	"4971"	"2784"	"260"	"28533"	"754"	"798"	"2775"	"1238"	"50"	"995"	"1369"	"6345"	"106"	"106"	"92"	"406"	"803"	"5711"	"1194"	"1693"	"568"	"1841"	"50"	"8"	"585"	"3637"	"2030"	"993"	"1844"	"7594"	"962"	"495"	"0"	"0"	"837"	"3970"	"6570"	"206"	"1242"	"3122"	"5430"	"405"	"32376"	"380"	"1269"	"1075"	"661"	"3750"	"2432"	"18"	"4"	"300"	"6430"	"2478"	"13"	"1"	"6013"	"2231"	"2084"	"76"	"650"	"1"	"3926"	"975"	"61"	"26"	"2672"	"18"	"166"	"268"	"1548"	"5974"	"176"	"10327"	"3952"	"1110"	"4555"	"4224"	"481"	"4807"	"4386"	"1481"	"392"	"9"	"1895"	"1"	"1060"	"13"	"699"	"285"	"8087"	"197"	"33"	"533"	"175"	"2556"	"164"	"2500"	"27"	"581"	"0"	"1"	"3663"	"1369"	"7"	"0"	"16"	"208"	"101"	"2"	"4922"	"533"	"1030"	"1"	"0"	"1"	"25"	"0"	"0"	"35"	"120"	"30"	"234"	"9"	"7"	"17"	"10"	"8"	"12"	"1965"	"0"	"1"	"872"	"0"	"2"	"0"	"0"	"2718"	"1889"	"596"	"646"	"0"	"2369"	"99"	"0"	"0"	"0"	"0"	"0"	"0"	"693"	"1"	"21"	"65"	"176"	"2"	"382"	"1692"	"17254"	"447"	"0"	"2303"	"823"	"4"	"16"	"32705"	"420"	"42"	"8"	"25"	"2"	"1009"	"1198"	"3"	"23"	"551"	"178"	"778"	"14"	"1"	"0"	"0"	"1"	"5023"	"1043"	"946"	"3780"	"349"	"50"	"142"	"15"	"259"	"2714"	"0"	"0"	"0"	"0"	"0"	"3632"	"0"	"3"	"6"	"60"	"2"	"0"	"0"	"3897"	"3"	"0"	"2"	"2524"	"79"	"2"	"214"	"28"	"1668"	"5"	"2"	"0"	"1064"	"55"	"0"	"4"	"19001"	"11"	"3270"	"1196"	"453"	"26"	"9"	"5"	"2"	"0"	"0"	"0"	"0"	"2"	"0"	"195"	"0"	"113"	"547"	"5"	"0"	"19"	"0"	"1"	"1"	"0"	"1"	"208"	"100"	"116"	"4"	"491"	"0"	"3"	"2"	"2"	"1777"	"313"	"1071"	"9"	"208"	"969"	"13"	"1"	"1"	"8"	"0"	"0"	"0"	"78"	"3"	"0"	"0"	"0"	"0"	"2"	"0"	"0"	"0"	"23"	"0"	"1327"	"0"	"0"	"0"	"0"	"5"	"0"	"0"	"9"	"1049"	"979"	"244"	"11"	"1240"	"308"	"788"	"1135"	"25"	"7"	"6"	"0"	"2"	"1541"	"19"	"1848"	"0"	"0"	"46679"	"161"	"14"	"3"	"0"	"2774"	"0"	"0"	"111"	"774"	"711"	"9"	"0"	"16"	"596"	"55"	"34"	"1"	"9"	"95"	"0"	"8254"	"0"	"2"	"0"	"1921"	"64824"	"3185"	"500"	"109"	"2199"	"0"	"624"	"341"	"114"	"174"	"6"	"641"	"9466"	"2387"	"925"	"14"	"6"	"1026"	"200"	"432"	"0"	"292"	"1"	"19910"	"606"	"566"	"6"	"142"	"9"	"1835"	"117"	"387"	"676"	"328"	"27"	"363"	"3340"	"3"	"16"	"0"	"0"	"282"	"13"	"1476"	"622"	"46"	"5"	"847"	"1779"	"1"	"6"	"0"	"88042"	"0"	"6"	"1082"	"1"	"132"	"2382"	"168"	"435"	"17054"	"612"	"1142"	"975"	"4110"	"132"	"151"	"27"	"75"	"19"	"13337"	"328"	"585"	"1"	"1548"	"4523"	"543"	"1161"	"11258"	"180"	"5"	"1549"	"738"	"0"	"2355"	"3112"	"1"	"13223"	"19532"	"0"	"311"	"13"	"743"	"19"	"3618"	"1128"	"59"	"29"	"254"	"6"	"499"	"47"	"93"	"4"	"706"	"11931"	"27"	"677"	"3"	"3"	"202"	"17"	"0"	"72"	"529"	"3239"	"2622"	"1693"	"553"	"2423"	"14791"	"76"	"1"	"281"	"356"	"0"	"66"	"67"	"885"	"1807"	"2613"	"182"	"4984"	"1064"	"1110"	"0"	"10907"	"257"	"684"	"31"	"561"	"463"	"472"	"2"	"8"	"2"	"1"	"0"	"4506"	"1"	"655"	"3790"	"495"	"861"	"20"	"1"	"1"	"123"	"2126"	"338"	"60"	"660"	"3"	"0"	"7"	"1277"	"274"	"5"	"823"	"571"	"251"	"569"	"0"	"957"	"1107"	"166"	"15"	"16127"	"1"	"2"	"5771"	"411"	"2"	"121"	"10"	"0"	"0"	"10480"	"4450"	"7"	"141"	"3"	"82"	"131"	"1404"	"5337"	"1928"	"2"	"1"	"1"	"5"	"223"	"2"	"0"	"29"	"75"	"615"	"55"	"37"	"18"	"4248"	"3"	"0"	"0"	"3869"	"0"	"92"	"2090"	"111"	"170"	"86"	"1299"	"281"	"1465"	"451"	"2"	"217"	"43"	"1"	"25"	"431"	"1388"	"4"	"3041"	"8"	"110"	"60"	"114"	"163"	"3375"	"113"	"2097"	"646"	"1"	"3"	"862"	"8"	"293"	"2303"	"582"	"300"	"2"	"0"	"192"	"0"	"2331"	"1979"	"49"	"6"	"1024"	"2"	"935"	"265"	"78"	"0"	"0"	"26"	"64"	"3483"	"24"	"54"	"531"	"1725"	"21"	"115"	"24"	"1892"	"2"	"3"	"525"	"0"	"1"	"82"	"1"	"90"	"99"	"35"	"0"	"46"	"0"	"1"	"0"	"0"	"3"	"100"	"17"	"1"	"1"	"215"	"14"	"0"	"17"	"256"	"3"	"7"	"0"	"0"	"17"	"0"	"16"	"25"	"191"	"6"	"0"	"7"	"193"	"161"	"1"	"13"	"630"	"6"	"7"	"1"	"1"	"0"	"12"	"3"	"53"	"44"	"2"	"535"	"0"	"0"	"2564"	"0"	"173598"	"30951"	"25"	"23279"	"73993"	"0"	"4898"	"0"	"13782"	"272"	"349"	"50705"	"13596"	"154125"	"21968"	"541"	"2888"	"4840"	"0"	"4816"	"3"	"640"	"1867"	"6"	"485"	"89"	"3641"	"21"	"718"	"17"	"1100"	"1236"	"373"	"17"	"1599"	"966"	"27508"	"267"	"2144"	"2296"	"1040"	"3249"	"7783"	"6"	"105"	"17268"	"41"	"4"	"0"	"834"	"2"	"166"	"0"	"1"	"86"	"1"	"70"	"106"	"3"	"513"	"2213"	"1"	"241"	"1515"	"94"	"0"	"0"	"1272"	"1991"	"51"	"105"	"22"	"6"	"55"	"105"	"10"	"0"	"4"	"287"	"1"	"83"	"243"	"5300"	"4"	"1"	"3"	"24"	"9489"	"1825"	"2354"	"1323"	"0"	"39"	"125"	"1692"	"51396"	"17738"	"3242"	"10720"	"555"	"1"	"2354"	"1"	"3768"	"0"	"2055"	"58"	"7"	"0"	"2227"	"237"	"2"	"2"	"2"	"162"	"2516"	"3579"	"18"	"0"	"2097"	"649"	"665"	"64"	"74"	"115"	"985"	"3"	"6"	"68"	"43"	"41"	"555"	"618"	"2055"	"597"	"325"	"0"	"0"	"5601"	"12"	"536"	"3"	"149"	"123"	"2257"	"36"	"2"	"125"	"711"	"0"	"2618"	"1381"	"1478"	"4086"	"221"	"12"	"1"	"11"	"8949"	"10"	"23"	"2"	"509"	"30"	"240"	"29"	"67"	"14373"	"869"	"6"	"14"	"286"	"86"	"1"	"10"	"139"	"597"	"150"	"11"	"1758"	"343"	"542"	"42"	"894"	"1606"	"17"	"333"	"1"	"6"	"1"	"15"	"1491"	"1057"	"5"	"1780"	"4015"	"321"	"3"	"5"	"169"	"1"	"77"	"1331"	"80"	"4"	"74"	"1"	"0"	"480"	"0"	"285"	"1150"	"1620"	"26"	"25"	"646"	"54"	"1"	"2291"	"203"	"17"	"146"	"5967"	"3"	"3470"	"0"	"0"	"0"	"8"	"318"	"590"	"92"	"312"	"2635"	"564"	"0"	"2150"	"7"	"14"	"0"	"24"	"549"	"167"	"0"	"0"	"6"	"5"	"7"	"191"	"2247"	"25"	"578"	"1102"	"0"	"18"	"74"	"105"	"13"	"21"	"69"	"129"	"1714"	"284"	"4840"	"358"	"0"	"13"	"730"	"3"	"6348"	"380"	"509"	"1221"	"5"	"0"	"543"	"14"	"1579"	"0"	"1"	"0"	"0"	"17"	"788"	"0"	"86"	"0"	"70"	"24"	"0"	"1"	"139"	"4"	"0"	"15"	"8"	"0"	"352"	"6"	"25"	"508"	"0"	"72"	"1"	"739"	"1"	"0"	"77"	"0"	"1"	"2"	"6"	"108"	"3"	"1232"	"56"	"11"	"103"	"67"	"1"	"4"	"635"	"0"	"0"	"2"	"0"	"37"	"130"	"1"	"32"	"229"	"50"	"1"	"191"	"0"	"3"	"3"	"0"	"132"	"1"	"7"	"4"	"24"	"15"	"6"	"1"	"0"	"126"	"0"	"5"	"49"	"21"	"11"	"15"	"1"	"1"	"0"	"7"	"1"	"0"	"0"	"0"	"3"	"1"	"182"	"11"	"0"	"2"	"88"	"0"	"49"	"167"	"0"	"108"	"1"	"0"	"1"	"0"	"2"	"6"	"46"	"0"	"1"	"9"	"1"	"2"	"126"	"0"	"0"	"3"	"0"	"8"	"1"	"5"	"1410"	"177"	"56"	"19"	"2023"	"766"	"210"	"1"	"266"	"0"	"0"	"24"	"2054"	"11"	"2"	"245"	"983"	"56"	"64"	"49"	"165"	"24"	"36"	"214"	"111"	"103"	"27"	"9"	"69"	"1"	"78"	"108"	"10"	"493"	"398"	"111"	"50"	"2"	"800"	"188"	"134"	"40"	"14"	"33"	"20"	"278"	"33"	"1744"	"423"	"177"	"213"	"374"	"408"	"1080"	"19"	"2458"	"276"	"566"	"6601"	"1309"	"7"	"21"	"1157"	"1268"	"2246"	"2034"	"125"	"676"	"875"	"36"	"191"	"2"	"200"	"9"	"0"	"0"	"16"	"20"	"2"	"2"	"0"	"2"	"0"	"122"	"0"	"1"	"1"	"7"	"51"	"2"	"1"	"680"	"10"	"2"	"5"	"10"	"105"	"1463"	"14"	"3"	"2"	"15"	"4"	"31"	"0"	"0"	"0"	"0"	"0"	"0"	"0"	"0"	"0"	"0"	"68"	"2"	"1"	"1"	"463"	"7"	"0"	"55"	"4"	"16"	"0"	"0"	"367"	"0"	"124"	"136"	"0"	"2"	"0"	"13"	"0"	"0"	"15"	"0"	"0"	"0"	"0"	"13"	"0"	"3"	"2"	"3"	"5"	"3"	"55"	"6"	"0"	"0"	"1"	"2"	"1"	"0"	"1"	"0"	"0"	"25"	"3"	"1"	"0"	"2"	"6"	"3"	"0"	"1"	"10"	"3"	"0"	"7"	"12"	"6"	"0"	"2"	"4"	"14"	"0"	"0"	"0"	"3"	"22"	"1"	"4"	"1"	"0"	"0"	"0"	"0"	"7"	"8"	"4"	"1"	"11"	"1734"	"469"	"2600"	"1"	"1854"	"497"	"6366"	"129"	"149"	"2111"	"1567"	"46"	"977"	"6149"	"2168"	"5216"	"1521"	"919"	"2641"	"956"	"88"	"350"	"42"	"922"	"1050"	"3199"	"1134"	"818"	"170"	"2013"	"3757"	"469"	"339"	"261"	"160"	"254"	"1247"	"2972"	"23524"	"35"	"0"	"9"	"8329"	"455"	"366"	"856"	"129"	"884"	"5"	"1"	"56"	"882"	"473"	"1401"	"902"	"1052"	"563"	"89"	"8016"	"558"	"14"	"45"	"1223"	"703"	"26181"	"707"	"456"	"1165"	"468"	"10281"	"3"	"490"	"175"	"1994"	"80"	"1056"	"490"	"12"	"1428"	"165"	"1675"	"29045"	"3503"	"1202"	"12"	"2097"	"621"	"392"	"119"	"6563"	"1714"	"462"	"14527"	"1945"	"624"	"1151"	"218"	"503"	"212"	"2310"	"50"	"1232"	"282"	"1165"	"525"	"1679"	"307"	"10513"	"22306"	"5"	"805"	"411"	"1837"	"37"	"15"	"0"	"3"	"105415"	"340"	"857"	"3256"	"222"	"216"	"15016"	"718"	"4151"	"501"	"6073"	"77"	"1215"	"787"	"253"	"30"	"459"	"1"	"2049"	"2405"	"15572"	"3258"	"310"	"1568"	"667"	"5605"	"5813"	"6771"	"1477"	"6494"	"12897"	"3970"	"0"	"1230"	"1119"	"2"	"5"	"4737"	"1"	"2"	"6"	"5"	"1796"	"5"	"7"	"7"	"0"	"15"	"943"	"3176"	"70"	"0"	"2"	"2150"	"2"	"1"	"1"	"1"	"13609"	"2958"	"11"	"322"	"593"	"2164"	"327"	"1593"	"3"	"4509"	"327"	"100"	"72"	"39"	"31"	"767"	"1146"	"225"	"1181"	"43"	"1775"	"1760"	"233"	"1659"	"87"	"61"	"12"	"1"	"55"	"8"	"1337"	"3"	"750"	"82"	"1319"	"35"	"2670"	"2082"	"289"	"388"	"4906"	"1065"	"5098"	"645"	"5"	"48"	"43"	"1"	"5"	"0"	"0"	"0"	"1"	"7"	"5"	"5"	"2"	"0"	"0"	"2199"	"63"	"324"	"3117"	"86"	"9988"	"24"	"240"	"341"	"1973"	"63"	"1"	"255"	"40"	"1086"	"1490"	"98"	"0"	"13"	"13"	"720"	"156"	"47"	"615"	"192"	"15"	"74"	"1499"	"125"	"51"	"323"	"1289"	"619"	"1246"	"821"	"107"	"803"	"733"	"10038"	"21"	"2513"	"72"	"14"	"0"	"4"	"1"	"588"	"167"	"49"	"0"	"355"	"7"	"7"	"85"	"1791"	"156"	"455"	"1"	"3025"	"1815"	"1647"	"10"	"14"	"18"	"151"	"17"	"821"	"6883"	"1444"	"2965"	"2918"	"1538"	"696"	"1"	"12"	"0"	"79"	"138"	"239"	"85"	"1212"	"3"	"108"	"1976"	"0"	"0"	"0"	"0"	"0"	"0"	"0"	"0"	"0"	"0"	"0"	"0"	"0"	"0"	"0"	"0"	"0"	"1"	"0"	"0"	"0"	"0"	"0"	"0"	"0"	"0"	"2247"	"215"	"153"	"462"	"0"	"80"	"0"	"868"	"0"	"889"	"74"	"781"	"11145"	"2290"	"0"	"0"	"0"	"0"	"0"	"1"	"0"	"2"	"1"	"0"	"0"	"0"	"0"	"0"	"2"	"6"	"0"	"0"	"4"	"3"	"1"	"0"	"4"	"0"	"0"	"6"	"6"	"180"	"3672"	"3332"	"274"	"1804"	"705"	"1"	"2"	"22"	"415"	"239"	"1"	"5901"	"11"	"6"	"3976"	"225"	"519"	"209"	"1"	"2660"	"29"	"2852"	"11"	"37"	"3299"	"0"	"0"	"0"	"2147"	"45"	"425"	"0"	"5"	"170"	"1137"	"4699"	"339"	"395"	"2"	"123"	"3"	"78"	"0"	"0"	"39"	"1440"	"14"	"251"	"1715"	"1810"	"3919"	"977"	"193"	"0"	"1"	"0"	"0"	"188"	"156"	"1025"	"377"	"108"	"1890"	"395"	"0"	"3"	"0"	"3"	"1"	"251"	"574"	"1131"	"1184"	"1274"	"760"	"269"	"1129"	"1613"	"1355"	"564"	"173"	"348"	"427"	"18"	"22"	"25"	"5"	"42"	"1346"	"3"	"0"	"353"	"3605"	"1420"	"156"	"5261"	"3660"	"2065"	"4665"	"46"	"617"	"390"	"324"	"456"	"632"	"224"	"223"	"303"	"417"	"800"	"0"	"1"	"0"	"0"	"0"	"0"	"187"	"32"	"49"	"5526"	"765"	"2545"	"918"	"345"	"670"	"465"	"541"	"1015"	"2060"	"0"	"0"	"1"	"1390"	"2741"	"4825"	"311"	"833"	"3"	"2"	"0"	"3163"	"23"	"1087"	"1057"	"916"	"3011"	"1463"	"2453"	"60"	"0"	"32"	"1418"	"0"	"22"	"7355"	"742"	"140"	"89"	"498"	"227"	"1"	"1"	"0"	"2"	"4"	"0"	"1"	"548"	"1000"	"348"	"428"	"46"	"26"	"98"	"50"	"1570"	"637"	"164"	"710"	"3091"	"994"	"2240"	"1240"	"2039"	"1338"	"3"	"1115"	"5980"	"1435"	"405"	"393"	"3"	"1901"	"58"	"2461"	"1034"	"2472"	"35"	"6260"	"2383"	"2880"	"206"	"260"	"1679"	"16"	"3"	"24"	"1"	"1"	"0"	"4"	"127"	"6"	"2"	"0"	"0"	"25"	"253"	"670"	"2329"	"3"	"3753"	"514"	"2903"	"0"	"3406"	"4797"	"0"	"5"	"14"	"5406"	"6"	"2"	"579"	"484"	"6890"	"1265"	"1759"	"28"	"6"	"38"	"216"	"0"	"1591"	"2202"	"881"	"1446"	"1080"	"0"	"0"	"25"	"9074"	"6"	"5"	"4"	"308"	"81"	"4"	"0"	"2"	"1442"	"8"	"6"	"970"	"0"	"1785"	"1"	"1092"	"492"	"1099"	"1232"	"1786"	"2554"	"2824"	"1587"	"409"	"1312"	"554"	"35"	"349"	"288"	"1556"	"4130"	"0"	"1"	"1"	"1927"	"1"	"3130"	"4738"	"3580"	"0"	"0"	"1"	"53"	"0"	"3"	"102"	"23463"	"12735"	"20248"	"28274"	"23990"	"12463"	"3206"	"306"	"146"	"55"	"0"	"2290"	"382"	"2137"	"6738"	"1"	"743"	"0"	"24"	"0"	"53"	"1"	"0"	"2"	"0"	"4"	"1"	"932"	"1177"	"173"	"55"	"2706"	"456"	"481"	"763"	"3"	"7"	"3"	"519"	"1"	"0"	"0"	"887"	"18"	"1"	"1"	"24"	"2354"	"68"	"2372"	"1"	"1544"	"999"	"1198"	"1268"	"1157"	"1089"	"351"	"3714"	"959"	"7719"	"22"	"1413"	"54"	"1772"	"8"	"96"	"27"	"0"	"0"	"1297"	"4290"	"0"	"0"	"0"	"1"	"4486"	"1360"	"7"	"9"	"5"	"15"	"1"	"3"	"24963"	"0"	"4"	"103"	"0"	"1006"	"2"	"2212"	"0"	"4"	"3"	"895"	"0"	"0"	"4107"	"16"	"653"	"1220"	"254"	"2151"	"1"	"0"	"0"	"124"	"34"	"171"	"1133"	"0"	"1180"	"1217"	"1416"	"0"	"12"	"4469"	"4065"	"73"	"397"	"243"	"453"	"1588"	"2236"	"1488"	"6848"	"1250"	"1465"	"385"	"3"	"1"	"0"	"3"	"933"	"0"	"2"	"4"	"277"	"13"	"3"	"1"	"71"	"54"	"0"	"1"	"368"	"3"	"2"	"0"	"1"	"53"	"1"	"1"	"59"	"2"	"0"	"0"	"1"	"44"	"37"	"6"	"1"	"0"	"74"	"1"	"386"	"2400"	"0"	"0"	"0"	"3"	"2"	"2"	"993"	"1"	"0"	"5"	"45"	"179"	"8877"	"40"	"87"	"1889"	"2230"	"2503"	"3120"	"124"	"6017"	"3113"	"1816"	"326"	"63"	"3"	"23"	"1"	"0"	"0"	"392"	"6"	"5"	"39"	"2848"	"3"	"462"	"901"	"1000"	"7"	"1"	"5"	"131"	"1"	"0"	"0"	"1368"	"1"	"1"	"0"	"1"	"1"	"0"	"10"	"0"	"78"	"899"	"8085"	"463"	"432"	"58"	"2"	"2"	"0"	"47"	"8"	"93"	"1482"	"0"	"0"	"0"	"3091"	"862"	"2"	"3227"	"1753"	"1"	"1"	"5227"	"0"	"2349"	"1882"	"6144"	"86"	"2379"	"0"	"0"	"0"	"12"	"0"	"0"	"3"	"3"	"1303"	"91"	"182"	"279"	"17"	"31"	"0"	"2"	"0"	"0"	"7"	"4546"	"877"	"430"	"105"	"0"	"100"	"1"	"2"	"1"	"9"	"50"	"11"	"139"	"202"	"1"	"2"	"2"	"5777"	"249"	"0"	"3072"	"8"	"0"	"0"	"0"	"212"	"0"	"2"	"7"	"40"	"1510"	"2"	"1"	"0"	"1"	"5005"	"23"	"1"	"0"	"0"	"2"	"2485"	"0"	"741"	"1007"	"118"	"0"	"5"	"8"	"315"	"34"	"72"	"1023"	"3006"	"16"	"3"	"1"	"1"	"0"	"5"	"80"	"3"	"1"	"0"	"0"	"2218"	"1144"	"2643"	"73"	"83"	"11"	"0"	"205"	"757"	"933"	"2917"	"2988"	"4262"	"27093"	"4690"	"3539"	"3954"	"1590"	"37"	"6983"	"5683"	"0"	"0"	"2"	"12"	"5"	"0"	"521"	"3"	"4"	"5"	"0"	"0"	"2"	"1"	"12"	"25"	"2"	"0"	"0"	"6"	"7"	"1"	"36"	"0"	"2"	"69"	"0"	"3"	"12"	"18"	"10"	"2"	"25"	"0"	"5"	"8"	"1"	"12"	"1037"	"124"	"145"	"589"	"1024"	"7080"	"1"	"1"	"2"	"5"	"0"	"0"	"4"	"2"	"36"	"1"	"4"	"0"	"52"	"135"	"0"	"1"	"0"	"0"	"0"	"3"	"0"	"167"	"0"	"1"	"1"	"1"	"196"	"41"	"9"	"0"	"9"	"2"	"594"	"0"	"1"	"148"	"4"	"28"	"12659"	"496"	"2907"	"0"	"0"	"162"	"0"	"5"	"0"	"3"	"4"	"1"	"0"	"1"	"0"	"9"	"0"	"6297"	"465"	"5"	"0"	"0"	"1"	"5"	"0"	"8"	"3"	"81"	"0"	"0"	"1"	"1"	"1"	"31"	"1"	"1"	"0"	"0"	"0"	"0"	"13"	"0"	"1"	"1089"	"9255"	"100"	"287"	"0"	"0"	"2"	"4"	"0"	"166"	"0"	"257"	"65"	"0"	"0"	"0"	"0"	"2"	"157"	"1"	"2"	"5"	"70"	"258"	"80"	"67"	"12"	"1183"	"3"	"2"	"69"	"292"	"0"	"218"	"0"	"0"	"1"	"0"	"2"	"0"	"2"	"12"	"0"	"0"	"0"	"0"	"4680"	"2939"	"2474"	"7"	"1902"	"450"	"5082"	"15"	"4"	"37"	"5"	"42"	"11376"	"0"	"2"	"122"	"83"	"1268"	"846"	"4048"	"1537"	"1962"	"2368"	"852"	"0"	"2"	"0"	"0"	"0"	"0"	"0"	"0"	"5"	"0"	"96"	"367"	"4432"	"954"	"1"	"377"	"409"	"1044"	"520"	"27"	"107"	"470"	"3"	"4"	"8"	"0"	"2"	"0"	"541"	"124"	"491"	"938"	"2"	"1148"	"3694"	"2"	"7"	"1248"	"0"	"26"	"0"	"1"	"0"	"5"	"0"	"5"	"0"	"2"	"29"	"0"	"0"	"0"	"0"	"0"	"75"	"2"	"2"	"0"	"0"	"0"	"0"	"6"	"2596"	"2097"	"5728"	"151"	"45"	"1006"	"2"	"0"	"3"	"55"	"1"	"0"	"1"	"2"	"0"	"0"	"0"	"8162"	"3399"	"1"	"2329"	"54"	"1063"	"117"	"9"	"451"	"1550"	"2034"	"1"	"22"	"1047"	"1806"	"473"	"76"	"3"	"852"	"353"	"939"	"269"	"586"	"699"	"241"	"127"	"763"	"1"	"98"	"19674"	"579"	"72"	"721"	"1"	"374"	"772"	"14"	"1"	"0"	"3"	"19"	"3"	"0"	"2"	"16763"	"23"	"4"	"85"	"25"	"4"	"35"	"44"	"17"	"35173"	"10"	"22"	"73"	"781"	"497"	"399"	"1139"	"675"	"501"	"1268"	"26157"	"1094"	"1"	"1"	"145"	"311"	"16"	"77"	"26"	"12"	"9396"	"115"	"681"	"439"	"492"	"6"	"691"	"504"	"441"	"1634"	"0"	"181"	"3"	"0"	"0"	"0"	"1"	"0"	"0"	"0"	"3"	"0"	"0"	"1"	"3"	"4"	"798"	"2093"	"0"	"708"	"405"	"1233"	"3"	"880"	"1"	"493"	"9251"	"211"	"2016"	"22"	"0"	"1"	"2"	"1"	"1"	"0"	"46"	"964"	"1"	"1508"	"711"	"35"	"1379"	"118"	"0"	"2"	"8"	"0"	"1"	"13"	"824"	"255"	"665"	"64"	"1698"	"2209"	"428"	"144"	"14"	"11"	"0"	"1"	"0"	"0"	"3"	"0"	"3"	"1"	"0"	"2"	"0"	"6"	"4"	"658"	"3582"	"597"	"5"	"558"	"26"	"1884"	"2"	"4342"	"88"	"192"	"478"	"1617"	"2044"	"0"	"0"	"1"	"411"	"1841"	"15"	"240"	"897"	"960"	"376"	"748"	"3"	"97"	"877"	"911"	"1094"	"5"	"4"	"265"	"1946"	"1"	"5"	"505"	"110"	"1815"	"320"	"274"	"761"	"407"	"285"	"17"	"5169"	"608"	"1073"	"12"	"712"	"115"	"998"	"372"	"529"	"1009"	"297"	"8"	"414"	"2"	"133"	"5967"	"288"	"1906"	"1896"	"144"	"11"	"17467"	"1809"	"719"	"15896"	"23"	"283"	"9052"	"297"	"1240"	"33"	"284"	"561"	"3"	"1071"	"824"	"266"	"4"	"234"	"179"	"72"	"569"	"30"	"512"	"307"	"499"	"2"	"578"	"1796"	"855"	"5"	"688"	"181"	"974"	"405"	"643"	"1"	"66"	"460"	"2178"	"5"	"2"	"8"	"1205"	"11"	"356"	"830"	"680"	"270"	"3009"	"394"	"1495"	"71"	"2"	"59"	"962"	"632"	"331"	"36"	"0"	"2"	"20"	"556"	"597"	"1997"	"23"	"2746"	"0"	"2"	"0"	"1"	"10"	"2"	"1"	"1059"	"571"	"0"	"283"	"1436"	"1119"	"473"	"661"	"22"	"1119"	"1"	"334"	"502"	"4"	"440"	"1335"	"770"	"340"	"1587"	"3"	"35"	"135"	"45"	"62"	"397"	"3752"	"1"	"993"	"5577"	"3"	"1776"	"3"	"1"	"0"	"0"	"37"	"1"	"2"	"64"	"79"	"1603"	"4"	"8"	"580"	"444"	"341"	"0"	"53"	"0"	"2035"	"174"	"101"	"247"	"799"	"686"	"968"	"1017"	"240"	"91"	"4336"	"822"	"95"	"469"	"115"	"407"	"7"	"271"	"808"	"720"	"358"	"1048"	"338"	"0"	"1472"	"2119"	"257"	"16"	"181"	"0"	"2"	"0"	"2"	"29"	"1"	"7"	"1669"	"21"	"10"	"435"	"7"	"0"	"71"	"4822"	"131"	"539"	"19"	"2076"	"973"	"697"	"260"	"1669"	"0"	"1575"	"209"	"383"	"826"	"366"	"219"	"3"	"3607"	"12"	"9600"	"1877"	"7624"	"76"	"603"	"1353"	"1326"	"2264"	"174"	"5"	"99"	"4"	"12"	"770"	"134"	"1973"	"4"	"1587"	"2014"	"783"	"293"	"769"	"277"	"116"	"75"	"307"	"4981"	"4"	"3"	"458"	"311"	"62"	"520"	"1601"	"193"	"6"	"5"	"2351"	"7"	"12"	"824"	"42"	"2898"	"329"	"13"	"3886"	"31"	"114"	"217"	"2499"	"3"	"0"	"459"	"116"	"216"	"224"	"21"	"297"	"853"	"996"	"238"	"289"	"36"	"588"	"186"	"112"	"1134"	"600"	"326"	"2"	"204"	"1916"	"874"	"27"	"3"	"14"	"387"	"52"	"1963"	"27"	"7"	"38"	"1057"	"0"	"478"	"3166"	"486"	"1452"	"12380"	"534"	"673"	"1"	"9"	"0"	"15"	"0"	"2"	"0"	"23"	"0"	"1"	"0"	"0"	"10"	"983"	"40"	"19"	"11"	"0"	"0"	"3"	"0"	"1"	"3"	"2"	"7"	"0"	"0"	"277"	"104"	"332"	"2"	"855"	"1770"	"15"	"28"	"3"	"150"	"0"	"1298"	"182"	"16468"	"4"	"969"	"6"	"550"	"9"	"776"	"391"	"6"	"8"	"3"	"249"	"3"	"4"	"49"	"494"	"3"	"105"	"874"	"168"	"1725"	"35"	"0"	"0"	"0"	"0"	"2"	"0"	"0"	"0"	"0"	"54"	"0"	"0"	"84"	"0"	"1255"	"20"	"6"	"15"	"13"	"0"	"0"	"0"	"19"	"11"	"0"	"1"	"1"	"2102"	"29820"	"1"	"0"	"1"	"8378"	"3624"	"1641"	"1174"	"1021"	"1394"	"1321"	"203"	"303"	"31"	"2"	"1"	"0"	"0"	"0"	"50"	"0"	"2"	"84"	"80"	"1"	"0"	"1"	"3"	"0"	"0"	"14"	"2"	"5"	"1"	"4"	"0"	"1"	"0"	"8"	"4"	"0"	"2"	"616"	"352"	"1"	"8"	"64"	"0"	"8"	"1059"	"738"	"338"	"1188"	"8"	"0"	"10"	"116"	"4422"	"0"	"1"	"0"	"6"	"189"	"57"	"140"	"577"	"8"	"652"	"0"	"6"	"538"	"631"	"0"	"1"	"0"	"1"	"441"	"0"	"2"	"0"	"53"	"3047"	"1"	"1604"	"0"	"3"	"526"	"992"	"16"	"3"	"394"	"250"	"773"	"0"	"0"	"28"	"3"	"2"	"1"	"1"	"1"	"145"	"15"	"1"	"1"	"3"	"0"	"378"	"1659"	"1179"	"299"	"0"	"0"	"0"	"1"	"1"	"0"	"11"	"365"	"0"	"2757"	"1023"	"2381"	"1018"	"2538"	"76"	"9"	"1067"	"2"	"0"	"259"	"1127"	"75"	"2791"	"2778"	"950"	"13"	"0"	"19"	"7688"	"12"	"0"	"1518"	"93"	"713"	"13"	"977"	"5"	"48"	"269"	"78"	"5"	"185"	"514"	"0"	"730"	"1"	"0"	"1"	"4"	"9"	"336"	"421"	"1048"	"148"	"0"	"0"	"0"	"0"	"1"	"1"	"0"	"0"	"1"	"4"	"4448"	"0"	"57"	"119"	"383"	"3844"	"56"	"495"	"779"	"706"	"136"	"22"	"988"	"506"	"1628"	"0"	"9"	"6"	"2"	"0"	"1"	"85"	"2"	"7"	"1"	"30"	"14"	"2"	"0"	"3"	"2"	"0"	"1"	"0"	"1"	"0"	"4698"	"0"	"0"	"0"	"0"	"1"	"0"	"0"	"0"	"0"	"3"	"3"	"0"	"1"	"0"	"1"	"0"	"8"	"1"	"0"	"0"	"1"	"3"	"7"	"0"	"139"	"65"	"238"	"1226"	"3"	"1"	"0"	"63"	"0"	"0"	"5"	"10"	"0"	"1"	"1"	"5"	"8"	"0"	"0"	"0"	"0"	"6"	"1"	"108"	"0"	"0"	"54"	"57"	"0"	"2"	"6"	"0"	"4"	"676"	"0"	"27"	"0"	"0"	"3"	"0"	"13"	"0"	"0"	"6"	"0"	"6"	"1"	"11"	"155"	"0"	"19"	"1"	"0"	"0"	"2"	"0"	"1"	"23"	"9619"	"1767"	"1300"	"6466"	"11347"	"1812"	"799"	"2"	"16"	"36"	"140"	"168"	"2"	"7"	"5"	"0"	"0"	"15"	"0"	"0"	"3"	"0"	"0"	"0"	"2"	"0"	"5"	"1"	"6"	"176"	"0"	"0"	"0"	"5"	"1"	"18"	"3"	"6"	"0"	"0"	"10"	"11"	"144"	"2310"	"2832"	"97"	"3"	"12"	"0"	"5"	"1"	"0"	"1"	"1"	"4"	"1"	"1"	"1055"	"181"	"1"	"0"	"37"	"2"	"0"	"157"	"3811"	"16"	"37"	"55"	"217"	"5"	"0"	"94"	"3"	"22"	"0"	"976"	"4570"	"1793"	"20282"	"0"	"2"	"94"	"0"	"3"	"5"	"29"	"71"	"27"	"7"	"842"	"4"	"3"	"12"	"943"	"0"	"1"	"0"	"0"	"0"	"0"	"3"	"19"	"1"	"5"	"0"	"4"	"3"	"6"	"3"	"2"	"106"	"393"	"17"	"856"	"31"	"1489"	"260"	"99"	"108"	"955"	"2279"	"0"	"28"	"8"	"21"	"18"	"4"	"6"	"64"	"0"	"358"	"388"	"15"	"4"	"1"	"1"	"504"	"4"	"0"	"0"	"0"	"0"	"19"	"1"	"0"	"0"	"0"	"2"	"5"	"23"	"12"	"1"	"11"	"24"	"1"	"0"	"15"	"3"	"0"	"1"	"1345"	"4364"	"16"	"1"	"5"	"6"	"4"	"3"	"0"	"0"	"0"	"0"	"10"	"0"	"0"	"4"	"2"	"0"	"3"	"4"	"0"	"1"	"1"	"4"	"0"	"2"	"0"	"0"	"0"	"0"	"6"	"0"	"1040"	"1028"	"0"	"3"	"0"	"1"	"1"	"7"	"3"	"1"	"19"	"1"	"213"	"504"	"0"	"12"	"2"	"3"	"4509"	"0"	"1"	"2"	"34"	"0"	"0"	"2"	"0"	"3"	"13"	"0"	"0"	"1232"	"1"	"7"	"0"	"1"	"16"	"2522"	"7"	"6"	"2687"	"1663"	"964"	"1260"	"0"	"2"	"16"	"3"	"4"	"19"	"0"	"0"	"0"	"205"	"1"	"0"	"2"	"2"	"7"	"3"	"3"	"1"	"9"	"36"	"1843"	"17"	"4"	"59"	"29"	"20"	"0"	"285"	"0"	"11"	"7165"	"1"	"0"	"504"	"3"	"2"	"0"	"136"	"0"	"7"	"6"	"0"	"0"	"0"	"0"	"2"	"1"	"6"	"3"	"0"	"0"	"0"	"0"	"0"	"2"	"2"	"6"	"9"	"0"	"1"	"0"	"19"	"1157"	"7"	"0"	"3"	"6"	"1"	"0"	"0"	"4"	"1"	"2"	"2"	"1351"	"585"	"0"	"71"	"1"	"1"	"0"	"909"	"0"	"2"	"789"	"8"	"0"	"0"	"1"	"0"	"0"	"1"	"0"	"33"	"5"	"3"	"13"	"0"	"0"	"2"	"3"	"0"	"0"	"3"	"0"	"0"	"1"	"0"	"0"	"1"	"1"	"0"	"769"	"0"	"602"	"543"	"164"	"59"	"820"	"122"	"29"	"3"	"505"	"380"	"470"	"2001"	"184"	"1086"	"0"	"0"	"0"	"0"	"0"	"1"	"1"	"10"	"3"	"6"	"0"	"3"	"28"	"0"	"0"	"4"	"746"	"0"	"12"	"0"	"4"	"14"	"32"	"3"	"1"	"2"	"9"	"890"	"586"	"1"	"83"	"33907"	"1342"	"3"	"0"	"2"	"4"	"1"	"0"	"1"	"0"	"7"	"1"	"10"	"7"	"1"	"19"	"0"	"11"	"65"	"0"	"10"	"2"	"0"	"1"	"20"	"10"	"1"	"11"	"26"	"3"	"1"	"7"	"1"	"114"	"1709"	"3"	"0"	"2"	"4"	"0"	"0"	"13"	"1"	"0"	"0"	"1"	"0"	"0"	"25"	"35"	"0"	"8"	"21"	"1"	"0"	"0"	"328"	"4"	"466"	"1"	"2"	"64"	"1"	"0"	"0"	"3"	"0"	"0"	"0"	"6"	"0"	"0"	"3280"	"1"	"1"	"0"	"0"	"2"	"3"	"1"	"1"	"2"	"9"	"2"	"0"	"9"	"1"	"773"	"2"	"0"	"0"	"1"	"2511"	"5"	"16"	"1"	"5"	"0"	"61"	"1"	"0"	"5"	"1653"	"3695"	"0"	"14"	"0"	"0"	"0"	"9"	"10"	"51"	"17"	"6"	"5"	"0"	"1"	"3"	"0"	"16"	"6"	"0"	"1"	"0"	"0"	"0"	"1"	"0"	"0"	"0"	"843"	"7621"	"5"	"19"	"4"	"0"	"2"	"2"	"0"	"2"	"0"	"0"	"0"	"2"	"0"	"262"	"0"	"3"	"0"	"1"	"109"	"4"	"91"	"974"	"1038"	"1"	"0"	"0"	"1"	"14"	"0"	"1"	"0"	"410"	"1"	"33"	"2484"	"0"	"1"	"4"	"8"	"6"	"0"	"4"	"2"	"0"	"0"	"0"	"0"	"0"	"1"	"0"	"0"	"0"	"0"	"2"	"1"	"0"	"0"	"0"	"1"	"0"	"0"	"2"	"3"	"8"	"1"	"0"	"0"	"1"	"1"	"6"	"0"	"79"	"0"	"5"	"0"	"0"	"0"	"1"	"1"	"0"	"1"	"1"	"0"	"0"	"2"	"0"	"0"	"4"	"0"	"0"	"0"	"0"	"0"	"0"	"1"	"0"	"2"	"0"	"1"	"1"	"0"	"10"	"0"	"0"	"0"	"4"	"1"	"13"	"0"	"1"	"1"	"0"	"2"	"0"	"0"	"0"	"3"	"0"	"0"	"8"	"0"	"7"	"0"	"0"	"0"	"0"	"0"	"3"	"624"	"1"	"1"	"0"	"3"	"0"	"1"	"0"	"0"	"0"	"0"	"5"	"1"	"1"	"0"	"1"	"0"	"0"	"0"	"0"	"1"	"1"	"0"	"3"	"0"	"1"	"0"	"2"	"1"	"0"	"0"	"4"	"0"	"4"	"4"	"1"	"0"	"0"	"1"	"0"	"0"	"1495"	"1299"	"1779"	"0"	"0"	"0"	"0"	"0"	"0"	"0"	"1"	"7"	"0"	"2"	"1"	"0"	"1"	"0"	"8"	"2"	"2"	"1"	"1"	"0"	"0"	"0"	"1"	"0"	"22"	"1"	"1"	"17"	"3"	"1"	"0"	"1"	"0"	"5"	"0"	"0"	"0"	"6"	"0"	"0"	"0"	"1"	"0"	"1"	"2"	"2"	"0"	"0"	"0"	"0"	"0"	"0"	"0"	"0"	"0"	"0"	"0"	"1"	"0"	"0"	"0"	"1"	"0"	"0"	"2"	"1"	"5"	"1"	"18"	"9"	"4"	"1"	"0"	"0"	"0"	"7"	"0"	"0"	"4"	"1"	"0"	"0"	"0"	"1"	"14"	"0"	"3"	"0"	"1"	"2"	"0"	"0"	"0"	"0"	"0"	"0"	"0"	"0"	"0"	"1"	"0"	"1"	"0"	"0"	"0"	"0"	"0"	"0"	"0"	"0"	"2"	"0"	"14"	"4"	"1"	"3"	"0"	"2"	"3"	"1"	"0"	"0"	"0"	"1"	"2"	"0"	"4"	"0"	"0"	"9"	"5"	"2"	"1"	"0"	"1"	"0"	"1"	"3"	"1"	"5"	"0"	"0"	"3285"	"17"	"6"	"0"	"0"	"1"	"1"	"0"	"0"	"2"	"3"	"2"	"0"	"0"	"0"	"0"	"1"	"1"	"5"	"0"	"14"	"0"	"203"	"1"	"3"	"8"	"0"	"4"	"5"	"16"	"58"	"633"	"0"	"107"	"2"	"8"	"6"	"0"	"2"	"1"	"0"	"2"	"0"	"9"	"991"	"2884"	"1"	"3"	"1"	"3"	"0"	"2"	"2874"	"1"	"1491"	"11"	"7"	"3"	"1"	"185"	"0"	"0"	"0"	"0"	"7"	"3201"	"8"	"5"	"0"	"0"	"1"	"1"	"1"	"0"	"2"	"1"	"0"	"0"	"1"	"0"	"0"	"0"	"2"	"0"	"0"	"0"	"0"	"3"	"7"	"1"	"3"	"1"	"12"	"1"	"2"	"3"	"3"	"0"	"2"	"2255"	"4130"	"0"	"0"	"1"	"0"	"0"	"1"	"2"	"0"	"940"	"3679"	"0"	"0"	"1"	"14"	"33"	"130"	"7"	"21"	"9"	"34"	"1476"	"0"	"2034"	"1"	"3"	"0"	"444"	"17"	"2"	"21"	"0"	"1"	"0"	"0"	"0"	"0"	"0"	"12"	"0"	"1"	"0"	"0"	"0"	"1"	"0"	"0"	"0"	"0"	"0"	"0"	"1"	"3"	"0"	"0"	"0"	"1"	"0"	"28"	"6"	"1"	"0"	"1"	"0"	"12"	"5"	"2"	"1064"	"30"	"0"	"10"	"0"	"0"	"0"	"2"	"3"	"7"	"2"	"2"	"0"	"1"	"3"	"1"	"0"	"5"	"20"	"8"	"1"	"18"	"2"	"0"	"1"	"2"	"0"	"2"	"0"	"178"	"1"	"0"	"0"	"1"	"0"	"1"	"1"	"0"	"0"	"5"	"3"	"0"	"0"	"0"	"0"	"2"	"0"	"0"	"0"	"0"	"0"	"2"	"1"	"2"	"4"	"0"	"2"	"2"	"1"	"2"	"3"	"1"	"0"	"1"	"1"	"0"	"0"	"996"	"2"	"2"	"0"	"0"	"12"	"8"	"20"	"635"	"1456"	"0"	"1"	"1"	"1"	"11"	"10"	"2"	"1"	"9"	"14"	"3"	"9"	"26"	"0"	"31"	"0"	"46"	"2"	"0"	"9"	"28"	"29"	"0"	"140"	"849"	"19"	"10"	"3"	"7"	"266"	"0"	"19"	"0"	"0"	"0"	"0"	"3"	"2"	"3"	"0"	"3"	"1337"	"0"	"119"	"635"	"0"	"1"	"0"	"2"	"2"	"3"	"1"	"0"	"7"	"1"	"1"	"0"	"23"	"0"	"10"	"2"	"1"	"0"	"0"	"2"	"0"	"42"	"0"	"2"	"21"	"725"	"7906"	"2974"	"1"	"4"	"729"	"1"	"0"	"329"	"717"	"1"	"1627"	"536"	"28"	"12"	"12"	"2"	"0"	"0"	"1"	"349"	"1"	"1"	"470"	"168"	"826"	"191"	"11"	"2411"	"1"	"1344"	"9"	"53"	"1206"	"792"	"1"	"799"	"6683"	"1"	"0"	"0"	"0"	"523"	"9270"	"0"	"0"	"25"	"18"	"285"	"4363"	"1776"	"1"	"0"	"2"	"275"	"4899"	"2672"	"1953"	"0"	"0"	"0"	"0"	"0"	"5"	"0"	"5"	"5"	"0"	"1"	"1"	"26"	"68450"	"0"	"3"	"7"	"9"	"41"	"14"	"11"	"0"	"23"	"9"	"3"	"10"	"32"	"1"	"2"	"3"	"7"	"0"	"0"	"2"	"3"	"4"	"5"	"0"	"0"	"1"	"4"	"13"	"14"	"0"	"60"	"4"	"14"	"0"	"1"	"1"	"1393"	"528"	"630"	"797"	"885"	"501"	"1466"	"688"	"1294"	"0"	"17"	"0"	"0"	"1"	"5"	"8"	"0"	"0"	"13"	"1"	"9"	"1"	"13"	"7"	"2"	"2"	"1"	"4005"	"17"	"10"	"56"	"1"	"2"	"27"	"0"	"0"	"9"	"0"	"27"	"9"	"944"	"7310"	"558"	"1155"	"13"	"90"	"238"	"226"	"2"	"2"	"5"	"1"	"9"	"0"	"0"	"0"	"1"	"2"	"6"	"2"	"7"	"2"	"25"	"0"	"7"	"26"	"0"	"2"	"0"	"45"	"2"	"9"	"1502"	"3"	"555"	"0"	"0"	"0"	"1"	"34"	"0"	"0"	"1"	"1"	"0"	"0"	"5"	"1"	"2"	"0"	"1"	"0"	"0"	"0"	"0"	"7"	"2"	"0"	"0"	"0"	"0"	"0"	"0"	"2"	"0"	"0"	"10"	"139"	"8"	"0"	"1"	"6"	"0"	"1"	"0"	"1"	"8"	"0"	"4"	"0"	"1"	"0"	"3"	"0"	"3"	"5"	"3"	"0"	"2"	"0"	"2"	"1"	"0"	"0"	"1"	"0"	"0"	"0"	"1"	"0"	"0"	"1"	"1"	"1"	"0"	"0"	"0"	"0"	"0"	"0"	"3"	"0"	"0"	"2569"	"0"	"1"	"4"	"2"	"16"	"0"	"1"	"0"	"0"	"0"	"0"	"2"	"0"	"0"	"0"	"9"	"0"	"3"	"0"	"0"	"14"	"0"	"5"	"1"	"0"	"0"	"0"	"2"	"1"	"0"	"1"	"0"	"0"	"0"	"0"	"28"	"0"	"11"	"0"	"1"	"8"	"0"	"0"	"0"	"1"	"1"	"0"	"0"	"0"	"1"	"6"	"52"	"1"	"0"	"0"	"0"	"5"	"0"	"0"	"1"	"0"	"1"	"0"	"0"	"3"	"1929"	"1189"	"1032"	"7"	"0"	"1"	"0"	"2"	"1"	"2"	"0"	"0"	"1"	"0"	"0"	"6"	"2"	"2"	"2"	"3"	"1"	"0"	"0"	"15"	"0"	"1"	"0"	"4"	"0"	"2"	"1"	"1"	"2"	"0"	"0"	"1"	"125"	"0"	"1"	"0"	"0"	"1"	"1"	"1"	"2"	"1"	"0"	"0"	"0"	"1"	"1"	"5"	"7"	"0"	"0"	"6"	"0"	"1"	"1"	"3"	"45"	"1"	"0"	"1"	"1"	"0"	"0"	"1"	"0"	"0"	"3"	"0"	"0"	"497"	"1751"	"1"	"0"	"1"	"0"	"1"	"0"	"2"	"0"	"0"	"0"	"0"	"0"	"0"	"0"	"1"	"0"	"0"	"6"	"3"	"6"	"4"	"0"	"0"	"0"	"0"	"5"	"63"	"4"	"2"	"0"	"1628"	"2"	"7"	"24"	"3"	"3"	"0"	"0"	"14"	"0"	"0"	"0"	"0"	"0"	"10"	"6"	"3"	"3"	"0"	"0"	"0"	"0"	"0"	"1"	"0"	"0"	"6"	"2"	"0"	"1"	"0"	"1"	"37"	"1"	"2"	"1"	"0"	"1"	"0"	"3"	"0"	"2"	"1"	"0"	"6"	"8"	"0"	"4"	"0"	"2"	"1"	"0"	"0"	"2"	"3"	"2"	"1"	"7"	"0"	"3"	"5"	"3"	"0"	"17"	"3"	"0"	"1"	"0"	"32"	"0"	"5"	"0"	"0"	"0"	"1"	"4"	"0"	"7"	"4"	"2"	"0"	"0"	"10"	"0"	"0"	"1"	"0"	"0"	"6"	"1"	"1"	"3"	"0"	"4"	"0"	"0"	"7"	"0"	"0"	"0"	"0"	"5"	"1"	"0"	"0"	"0"	"34"	"10"	"1"	"0"	"3"	"0"	"3"	"2"	"2"	"2"	"0"	"0"	"1"	"0"	"0"	"1"	"1"	"0"	"0"	"8"	"0"	"1"	"0"	"15"	"7"	"0"	"2"	"0"	"0"	"0"	"1"	"1"	"0"	"0"	"58"	"0"	"1"	"0"	"7"	"0"	"0"	"0"	"1"	"0"	"1"	"0"	"0"	"1"	"3"	"0"	"10"	"0"	"0"	"2"	"1"	"0"	"1"	"2"	"2"	"0"	"5"	"0"	"5"	"0"	"3"	"0"	"0"	"1"	"6"	"4"	"5"	"13"	"0"	"0"	"0"	"2"	"0"	"0"	"11"	"5"	"1"	"0"	"1"	"6"	"5"	"12"	"0"	"0"	"0"	"1"	"0"	"0"	"2275"	"78"	"0"	"1"	"0"	"0"	"0"	"2"	"1"	"1"	"1"	"0"	"1"	"0"	"1"	"3"	"1"	"0"	"2"	"1"	"1"	"0"	"0"	"0"	"0"	"1"	"0"	"10"	"2"	"0"	"0"	"1"	"0"	"4"	"0"	"1"	"0"	"1"	"0"	"0"	"0"	"1"	"2"	"0"	"6"	"0"	"0"	"0"	"1"	"0"	"0"	"1"	"0"	"0"	"0"	"1"	"0"	"0"	"0"	"0"	"0"	"0"	"0"	"0"	"0"	"0"	"0"	"0"	"33"	"1"	"25"	"1"	"30"	"1"	"1904"	"1541"	"18"	"93"	"943"	"637"	"2533"	"1004"	"1"	"738"	"14"	"903"	"1421"	"3"	"1053"	"12785"	"1841"	"2828"	"1"	"3"	"3609"	"0"	"0"	"0"	"0"	"0"	"0"	"0"	"0"	"0"	"0"	"256"	"149"	"8"	"88"	"0"	"0"	"1223"	"0"	"5"	"1"	"0"	"3"	"25"	"0"	"0"	"0"	"3"	"0"	"0"	"0"	"3"	"0"	"16"	"22"	"0"	"18"	"10"	"5"	"7"	"0"	"5"	"0"	"2"	"3"	"9"	"0"	"1"	"2"	"7"	"3"	"0"	"0"	"0"	"2"	"3"	"1"	"6"	"3"	"253"	"2569"	"3677"	"0"	"0"	"0"	"0"	"0"	"0"	"50"	"2"	"0"	"1"	"16"	"0"	"0"	"1"	"16"	"7"	"130"	"11"	"2"	"0"	"582"	"1"	"150"	"0"	"3"	"1"	"1"	"7"	"0"	"0"	"13"	"5"	"4"	"3"	"0"	"0"	"16"	"1"	"0"	"0"	"0"	"1"	"3"	"0"	"0"	"0"	"9"	"4"	"1"	"0"	"1"	"1"	"0"	"0"	"1"	"2"	"6"	"11"	"0"	"12"	"16"	"0"	"1"	"0"	"5"	"43"	"0"	"30"	"9"	"2"	"2"	"340"	"2"	"0"	"9"	"0"	"0"	"0"	"0"	"0"	"5"	"4"	"2"	"4"	"4"	"2"	"0"	"4"	"0"	"0"	"0"	"11"	"0"	"0"	"5"	"6"	"10"	"0"	"0"	"2"	"0"	"8"	"1"	"3"	"22"	"7"	"4"	"8"	"0"	"1"	"1"	"0"	"0"	"5"	"2"	"5"	"1"	"17"	"0"	"3"	"1"	"0"	"0"	"3"	"2"	"15"	"12"	"0"	"1"	"0"	"7"	"1"	"0"	"7"	"24"	"14"	"2"	"227"	"2"	"1"	"1"	"1"	"0"	"0"	"0"	"0"	"4"	"4"	"0"	"0"	"0"	"0"	"0"	"2"	"1"	"4"	"5"	"1"	"5"	"2"	"1"	"0"	"27"	"13"	"7"	"1894"	"100"	"5"	"164"	"0"	"0"	"1"	"10"	"3"	"1"	"0"	"0"	"0"	"0"	"5"	"0"	"2"	"0"	"1"	"0"	"0"	"1"	"0"	"5"	"10412"	"126"	"8"	"5"	"0"	"4"	"104"	"5"	"3"	"0"	"0"	"1"	"0"	"0"	"0"	"6"	"15"	"0"	"0"	"0"	"0"	"0"	"0"	"0"	"12"	"3"	"1"	"0"	"1"	"13"	"1"	"4"	"0"	"8"	"31"	"4"	"0"	"0"	"0"	"3"	"1"	"42"	"0"	"6"	"1"	"0"	"0"	"4"	"1"	"11"	"1"	"16"	"5"	"2"	"0"	"4"	"2"	"2"	"2"	"2119"	"1610"	"630"	"12"	"1"	"1579"	"14"	"4"	"0"	"0"	"1"	"1"	"3"	"14"	"0"	"0"	"0"	"0"	"0"	"2"	"8"	"10"	"0"	"8"	"0"	"0"	"0"	"0"	"1"	"3"	"2220"	"331"	"772"	"12"	"0"	"2043"	"1316"	"2175"	"0"	"0"	"0"	"0"	"0"	"0"	"0"	"0"	"0"	"0"	"0"	"0"	"0"	"0"	"0"	"0"	"0"	"0"	"0"	"0"	"0"	"0"	"0"	"0"	"0"	"0"	"0"	"0"	"0"	"0"	"0"	"0"	"0"	"0"	"21238"	"2184"	"193"	"1"	"0"	"0"	"0"	"1"	"0"	"0"	"0"	"10"	"0"	"0"	"1"	"2"	"0"	"0"	"0"	"1"	"0"	"1"	"1"	"1"	"0"	"2"	"6"	"1"	"0"	"0"	"0"	"0"	"1"	"2"	"0"	"0"	"1"	"0"	"0"	"1"	"0"	"1"	"0"	"1"	"3"	"0"	"0"	"0"	"0"	"0"	"3"	"151"	"4"	"3"	"821"	"1434"	"2597"	"426"	"459"	"6"	"25"	"1"	"0"	"15"	"11"	"10"	"6"	"0"	"29"	"10"	"0"	"0"	"0"	"2"	"584"	"1973"	"11"	"3146"	"443"	"292"	"0"	"2"	"0"	"638"	"1"	"208"	"0"	"0"	"2080"	"2816"	"3"	"19541"	"3"	"0"	"0"	"0"	"154"	"1394"	"8"	"70"	"2870"	"485"	"157"	"2941"	"0"	"879"	"4279"	"1747"	"4586"	"2377"	"1171"	"22"	"2718"	"4498"	"8"	"1159"	"4"	"2000"	"2022"	"19"	"448"	"20"	"531"	"1408"	"15211"	"225"	"1703"	"13793"	"8296"	"10"	"4"	"0"	"0"	"1075"	"28"	"270"	"4893"	"3559"	"257"	"810"	"0"	"424"	"421"	"1971"	"1559"	"2616"	"0"	"750"	"5"	"3"	"1"	"29"	"9818"	"664"	"1"	"18322"	"26"	"167212"	"981"	"139"	"5769"	"1087"	"8"	"2615"	"2017"	"3014"	"401"	"622"	"4484"	"3011"	"3842"	"0"	"0"	"0"	"0"	"0"	"0"	"0"	"0"	"1"	"0"	"0"	"0"	"775"	"82"	"5057"	"2762"	"11"	"124"	"1032"	"79"	"4705"	"792"	"8"	"1250"	"1791"	"1564"	"3146"	"1128"	"0"	"2"	"1"	"525"	"7800"	"30919"	"15593"	"27701"	"367"	"21387"	"713"	"1479"	"405"	"1008"	"0"	"0"	"1003"	"3617"	"102"	"774"	"9"	"1"	"0"	"0"	"0"	"0"	"24"	"8"	"3"	"2"	"0"	"6"	"4"	"84"	"1813"	"1343"	"633"	"613"	"420"	"0"	"992"	"12"	"15604"	"4417"	"1100"	"13"	"0"	"1863"	"3006"	"2046"	"83"	"0"	"1"	"3"	"2"	"0"	"1"	"6"	"1"	"0"	"15"	"0"	"0"	"7444"	"2157"	"14"	"1940"	"7720"	"1228"	"5195"	"2230"	"2111"	"2767"	"7772"	"324"	"845"	"2747"	"6"	"0"	"12"	"0"	"3"	"1"	"1"	"0"	"0"	"18"	"0"	"1"	"2"	"0"	"0"	"0"	"0"	"8"	"1"	"5"	"2344"	"1874"	"2369"	"2559"	"2761"	"382"	"5"	"1"	"1"	"3"	"0"	"0"	"1"	"7"	"0"	"0"	"0"	"211"	"6"	"948"	"4002"	"1530"	"1324"	"2384"	"4"	"3"	"4"	"3557"	"276"	"355"	"49"	"711"	"880"	"1066"	"186"	"0"	"1447"	"30"	"1793"	"1735"	"141"	"363"	"44"	"1773"	"2130"	"1004"	"295"	"984"	"24"	"2"	"89"	"735"	"263"	"31"	"6"	"12"	"2936"	"451"	"860"	"696"	"821"	"1188"	"0"	"1120"	"118"	"20"	"17"	"247"	"648"	"281"	"277"	"16"	"742"	"223"	"69"	"1823"	"84"	"0"	"8"	"10499"	"568"	"257"	"2620"	"712"	"534"	"22"	"252"	"4"	"409"	"550"	"481"	"1472"	"6"	"2390"	"674"	"1310"	"14"	"0"	"520"	"370"	"880"	"63"	"2"	"715"	"1718"	"400"	"344"	"84"	"609"	"2120"	"9"	"5"	"22"	"8"	"29"	"132"	"3"	"3"	"525"	"171"	"26"	"0"	"19"	"0"	"1170"	"0"	"711"	"602"	"549"	"471"	"1663"	"914"	"749"	"1414"	"1187"	"474"	"2"	"882"	"431"	"13"	"269"	"83"	"132"	"224"	"2109"	"3"	"193"	"576"	"61"	"263"	"332"	"5"	"3"	"2"	"618"	"237"	"273"	"353"	"100"	"4232"	"3894"	"6"	"788"	"286"	"602"	"2814"	"1461"	"868"	"1095"	"3"	"935"	"0"	"60"	"2722"	"465"	"355"	"289"	"559"	"3440"	"636"	"0"	"2"	"0"	"2"	"3"	"18"	"602"	"1013"	"184"	"0"	"0"	"1"	"2"	"0"	"403"	"1082"	"794"	"350"	"771"	"286"	"106"	"3"	"0"	"68069"	"930"	"3839"	"3270"	"44"	"6"	"7"	"24"	"2804"	"1251"	"52"	"1141"	"835"	"1"	"2579"	"6"	"7699"	"402"	"536"	"9"	"1117"	"0"	"0"	"906"	"1533"	"205"	"142"	"1684"	"6945"	"1777"	"9"	"113"	"10"	"19"	"2180"	"175"	"605"	"385"	"142"	"219"	"2371"	"1159"	"1470"	"1"	"66"	"28"	"1415"	"54"	"7"	"4"	"0"	"26"	"1083"	"995"	"4031"	"863"	"24"	"477"	"1517"	"5928"	"2402"	"20"	"28"	"279"	"277"	"1530"	"473"	"734"	"1075"	"254"	"1"	"20"	"0"	"220"	"239"	"1837"	"2"	"220"	"83"	"47"	"13"	"742"	"100"	"1550"	"810"	"1253"	"69"	"144"	"250"	"3"	"59"	"5"	"524"	"2037"	"357"	"866"	"56"	"3"	"815"	"688"	"335"	"794"	"984"	"1213"	"1259"	"324"	"877"	"6702"	"269"	"5"	"5"	"3"	"7"	"7"	"438"	"20"	"97"	"13"	"5"	"2103"	"2001"	"522"	"95"	"416"	"8"	"988"	"1680"	"975"	"222"	"105"	"653"	"1971"	"7"	"60"	"29"	"4"	"0"	"0"	"0"	"2"	"2"	"93"	"1428"	"15"	"2474"	"2"	"939"	"206"	"0"	"1"	"4"	"0"	"2"	"1"	"1"	"1"	"1761"	"1"	"121"	"186"	"1213"	"811"	"21"	"9"	"145"	"0"	"4"	"1133"	"8"	"21"	"102"	"303"	"0"	"6"	"46"	"32"	"1"	"2"	"92"	"5"	"2"	"2"	"0"	"7"	"1"	"0"	"1"	"114"	"232"	"142"	"262"	"776"	"995"	"1758"	"30"	"1"	"221"	"638"	"100"	"183"	"10"	"14"	"145"	"4"	"4"	"0"	"1075"	"2325"	"1756"	"930"	"2491"	"1835"	"259"	"38793"	"39"	"12674"	"2356"	"581"	"54"	"244"	"787"	"4333"	"3"	"1"	"0"	"2777"	"4"	"635"	"507"	"2132"	"1219"	"1054"	"810"	"1064"	"1222"	"795"	"11"	"4"	"133"	"39"	"10680"	"0"	"3145"	"1892"	"563"	"1222"	"0"	"1984"	"263"	"1887"	"219"	"1481"	"1028"	"1818"	"118"	"0"	"922"	"315"	"29"	"2088"	"718"	"3209"	"572"	"1928"	"6062"	"16"	"544"	"2401"	"4"	"540"	"246"	"191"	"2954"	"198"	"3"	"1"	"1363"	"1356"	"91"	"26"	"41"	"6"	"2234"	"712"	"259"	"939"	"142"	"413"	"103"	"802"	"247"	"251"	"6"	"1"	"190"	"48"	"263"	"0"	"1633"	"761"	"29"	"666"	"827"	"791"	"708"	"6"	"0"	"13060"	"5"	"764"	"1942"	"1469"	"1773"	"1026"	"1340"	"2"	"3"	"2"	"5"	"3"	"0"	"0"	"540"	"1"	"591"	"6148"	"666"	"0"	"1"	"3"	"7"	"42"	"1504"	"7"	"3441"	"64"	"0"	"843"	"1196"	"1394"	"3"	"295"	"0"	"0"	"1"	"1"	"482"	"1486"	"4848"	"32"	"312"	"603"	"677"	"630"	"423"	"993"	"1480"	"842"	"828"	"5"	"15"	"1020"	"866"	"6126"	"63"	"232"	"34"	"239"	"0"	"1"	"492"	"214"	"13"	"110"	"1364"	"565"	"1"	"98"	"4960"	"867"	"3"	"10"	"528"	"0"	"2592"	"2"	"665"	"3"	"1275"	"3"	"2"	"104"	"8"	"532"	"638"	"1316"	"1262"	"8471"	"22"	"319"	"5"	"4876"	"553"	"1122"	"883"	"1459"	"1832"	"0"	"1"	"0"	"2"	"129"	"4"	"307"	"22788"	"166"	"1"	"431"	"560"	"550"	"373"	"1556"	"780"	"54"	"49"	"194"	"1761"	"775"	"1856"	"987"	"166"	"2556"	"2569"	"931"	"2207"	"9"	"9"	"2607"	"5799"	"825"	"1651"	"1980"	"1759"	"562"	"588"	"4427"	"1544"	"781"	"15"	"2207"	"0"	"0"	"0"	"0"	"0"	"1"	"1"	"0"	"1"	"0"	"8"	"1"	"0"	"0"	"0"	"6"	"0"	"26"	"0"	"2"	"4"	"1"	"27863"	"33"	"1"	"0"	"13"	"0"	"5"	"4"	"0"	"181"	"237"	"220"	"0"	"0"	"1437"	"540"	"126"	"225"	"793"	"546"	"1149"	"80"	"72"	"676"	"2177"	"677"	"809"	"7"	"3"	"937"	"366"	"441"	"8372"	"502"	"0"	"2059"	"3"	"221"	"10"	"171"	"36"	"2821"	"2516"	"9"	"34"	"96"	"58"	"8"	"7"	"220"	"669"	"579"	"180"	"1"	"1053"	"1908"	"1959"	"1321"	"48"	"2"	"1064"	"256"	"543"	"1"	"1"	"0"	"1"	"51"	"15438"	"286"	"2"	"5161"	"721"	"0"	"2"	"82"	"3"	"1489"	"2492"	"114"	"1378"	"1237"	"5"	"1"	"5"	"794"	"429"	"210"	"7274"	"1331"	"344"	"4"	"3"	"528"	"515"	"506"	"197"	"10"	"1107"	"1037"	"3497"	"90"	"560"	"1241"	"5903"	"571"	"42"	"785"	"1018"	"980"	"1602"	"103"	"417"	"24"	"1191"	"10"	"7"	"933"	"123"	"5927"	"21598"	"883"	"708"	"2528"	"298"	"14"	"1072"	"806"	"3249"	"1645"	"2442"	"5832"	"483"	"2473"	"1175"	"3944"	"1658"	"10784"	"646"	"594"	"1380"	"624"	"14"	"662"	"2254"	"1611"	"473"	"490"	"31"	"37"	"2109"	"3661"	"1962"	"1837"	"1988"	"352"	"654"	"401"	"1735"	"2952"	"1005"	"52"	"2827"	"20087"	"1782"	"1595"	"2223"	"3"	"5"	"4413"	"611"	"749"	"590"	"110"	"1292"	"1779"	"350"	"704"	"61"	"1052"	"1011"	"12187"	"941"	"558"	"7"	"6"	"12"	"7"	"6"	"23"	"859"	"675"	"1886"	"552"	"828"	"161"	"149"	"285"	"1112"	"4"	"1813"	"2"	"252"	"606"	"147"	"7"	"406"	"611"	"631"	"1312"	"1187"	"891"	"845"	"1032"	"832"	"351"	"1"	"79"	"207"	"718"	"1426"	"1182"	"0"	"732"	"5246"	"2595"	"4"	"11"	"0"	"926"	"137"	"1"	"1"	"17"	"3"	"6"	"14889"	"157"	"3"	"2141"	"2948"	"9"	"364"	"889"	"869"	"41"	"22"	"174"	"1"	"1"	"9"	"1353"	"3937"	"745"	"3"	"1198"	"1083"	"344"	"27"	"1959"	"1947"	"1320"	"1898"	"13"	"0"	"1320"	"263"	"931"	"130"	"53"	"1009"	"653"	"1326"	"0"	"1997"	"26"	"975"	"2104"	"1627"	"642"	"2644"	"4190"	"29"	"1144"	"21"	"0"	"1"	"0"	"215"	"4"	"804"	"2983"	"209"	"370"	"23"	"7"	"542"	"1686"	"10"	"374"	"980"	"179"	"4"	"0"	"11"	"317"	"19041"	"0"	"33"	"34"	"2"	"1670"	"2393"	"297"	"37"	"18"	"18"	"2"	"5"	"8"	"208"	"2985"	"305"	"2"	"488"	"774"	"45"	"11"	"0"	"0"	"486"	"3"	"1047"	"383"	"777"	"2178"	"286"	"4"	"1"	"8"	"16"	"6989"	"258"	"1767"	"1536"	"84"	"44"	"206"	"87"	"336"	"5"	"787"	"51"	"510"	"885"	"796"	"98"	"1407"	"5"	"1151"	"1227"	"1173"	"556"	"572"	"193"	"1539"	"588"	"14"	"3"	"2"	"14"	"1138"	"4"	"509"	"8"	"938"	"4306"	"9"	"6"	"595"	"12"	"979"	"284"	"855"	"99"	"69"	"414"	"1696"	"1827"	"271"	"322"	"65"	"3077"	"104"	"86"	"1717"	"0"	"149"	"0"	"0"	"5"	"6409"	"956"	"985"	"1995"	"1126"	"13"	"244"	"2360"	"568"	"909"	"4"	"1341"	"1884"	"1947"	"478"	"389"	"3826"	"2210"	"399"	"6"	"1259"	"60"	"49"	"2203"	"512"	"1511"	"470"	"22"	"600"	"47"	"5"	"8845"	"3985"	"2"	"1"	"5627"	"258"	"240"	"1170"	"314"	"472"	"1609"	"117"	"2231"	"71"	"1027"	"258"	"1116"	"0"	"25"	"2264"	"135"	"1"	"430"	"311"	"217"	"472"	"445"	"3555"	"1"	"1048"	"930"	"0"	"6"	"13"	"243"	"2401"	"1"	"858"	"7"	"3"	"82"	"525"	"390"	"44"	"5"	"1913"	"35"	"11"	"0"	"2"	"846"	"1"	"188"	"4"	"9"	"109"	"103"	"15"	"192"	"45"	"443"	"577"	"2164"	"422"	"503"	"855"	"2505"	"912"	"3340"	"1394"	"793"	"3527"	"515"	"27"	"1"	"211"	"814"	"2318"	"1703"	"27"	"4127"	"16"	"19"	"4"	"346"	"7"	"514"	"583"	"2042"	"1222"	"1285"	"212"	"58"	"796"	"315"	"6"	"29"	"23"	"1201"	"2282"	"647"	"34"	"412"	"302"	"1875"	"8"	"776"	"0"	"44"	"1212"	"834"	"979"	"1841"	"50"	"2011"	"716"	"1481"	"189"	"137"	"1470"	"1"	"1"	"625"	"1"	"115"	"59"	"2751"	"1"	"0"	"655"	"482"	"1640"	"648"	"115"	"38"	"941"	"393"	"5"	"795"	"3"	"22"	"491"	"409"	"799"	"1572"	"1678"	"3"	"188"	"81"	"1260"	"6106"	"17"	"51"	"1390"	"2212"	"144"	"1"	"0"	"212"	"854"	"1569"	"136"	"242"	"335"	"767"	"3108"	"0"	"20155"	"734"	"1117"	"448"	"0"	"0"	"0"	"1028"	"489"	"2053"	"1722"	"192"	"2567"	"1425"	"1932"	"472"	"2"	"2"	"279"	"1099"	"317"	"218"	"4516"	"0"	"4"	"23"	"26"	"18"	"29"	"926"	"3"	"0"	"0"	"5"	"89"	"2"	"29"	"835"	"736"	"104"	"422"	"139"	"1"	"1"	"5"	"0"	"0"	"282"	"2"	"40"	"1215"	"702"	"10"	"32"	"4652"	"960"	"237"	"28"	"159"	"5"	"1272"	"553"	"1487"	"1364"	"539"	"3440"	"1839"	"1361"	"272"	"228"	"0"	"0"	"22"	"450"	"39"	"5"	"553"	"1962"	"279"	"10"	"590"	"675"	"1922"	"120"	"359"	"59"	"199"	"18"	"56"	"630"	"20"	"2"	"24"	"3"	"1076"	"231"	"5209"	"889"	"4"	"2662"	"962"	"844"	"0"	"1"	"0"	"793"	"15"	"4079"	"43"	"1398"	"218"	"2112"	"7"	"13"	"4"	"10"	"1"	"469"	"204"	"1120"	"6928"	"10"	"1"	"868"	"1"	"4"	"0"	"1223"	"0"	"0"	"0"	"0"	"2501"	"94"	"1"	"6821"	"2203"	"911"	"328"	"365"	"1489"	"70"	"215"	"726"	"142"	"6"	"1433"	"3"	"3"	"9"	"2383"	"3"	"297"	"1639"	"27"	"2517"	"5"	"11"	"1042"	"0"	"339"	"518"	"2170"	"714"	"1878"	"811"	"1981"	"8"	"2245"	"18"	"711"	"846"	"380"	"43"	"5166"	"5190"	"1147"	"1130"	"404"	"38"	"889"	"246"	"1202"	"1111"	"1369"	"2507"	"320"	"3353"	"316"	"9"	"0"	"750"	"1"	"0"	"1"	"1"	"767"	"4"	"3"	"2"	"0"	"0"	"1"	"384"	"6"	"820"	"70"	"1419"	"915"	"204"	"12"	"1088"	"1201"	"8"	"174"	"1581"	"138"	"1324"	"1420"	"2606"	"48"	"542"	"765"	"1"	"0"	"0"	"4"	"19"	"76"	"1756"	"8"	"1594"	"1"	"432"	"2713"	"515"	"1763"	"0"	"511"	"575"	"5"	"0"	"1"	"2"	"43"	"1"	"0"	"3"	"30"	"0"	"9"	"1"	"0"	"0"	"1"	"99"	"0"	"0"	"5"	"480"	"9"	"293"	"3"	"5550"	"273"	"8"	"1338"	"3"	"1"	"188"	"1288"	"566"	"566"	"247"	"550"	"80"	"448"	"70"	"207"	"869"	"1054"	"1275"	"1265"	"659"	"26"	"1098"	"1794"	"4"	"1"	"841"	"328"	"1186"	"0"	"446"	"965"	"656"	"1256"	"1241"	"1616"	"2146"	"0"	"1"	"0"	"0"	"0"	"0"	"19"	"92"	"110"	"0"	"0"	"1"	"0"	"0"	"0"	"0"	"6"	"763"	"981"	"952"	"907"	"474"	"9"	"826"	"499"	"91"	"699"	"3"	"118"	"0"	"1"	"2"	"1"	"97"	"13"	"15"	"1"	"1148"	"1417"	"448"	"2530"	"1"	"39"	"2125"	"56"	"559"	"7"	"1582"	"62"	"960"	"383"	"0"	"378"	"2781"	"160"	"1302"	"7"	"29"	"367"	"41"	"0"	"38"	"2"	"25"	"1"	"2"	"1"	"88"	"1175"	"9"	"27"	"50"	"491"	"1063"	"0"	"6"	"0"	"2"	"4"	"1458"	"1083"	"1669"	"1415"	"2429"	"1210"	"1319"	"2764"	"9"	"42"	"2"	"5"	"0"	"12"	"0"	"129"	"0"	"10681"	"9"	"0"	"6395"	"1"	"1183"	"1341"	"0"	"22"	"37"	"6"	"9"	"1689"	"117"	"41"	"17"	"9"	"12"	"3"	"1537"	"27"	"2924"	"444"	"491"	"5"	"4"	"403"	"3093"	"917"	"7266"	"608"	"734"	"3"	"162"	"786"	"414"	"74"	"27"	"417"	"705"	"1429"	"1454"	"0"	"1"	"115"	"722"	"1667"	"21"	"1420"	"49"	"218"	"596"	"1"	"0"	"5"	"1"	"5"	"1110"	"0"	"2"	"0"	"8"	"10296"	"2"	"1"	"31"	"22"	"0"	"288"	"681"	"0"	"0"	"9"	"1"	"33"	"2"	"1"	"39"	"541"	"17"	"562"	"403"	"3"	"22"	"719"	"11"	"2"	"2"	"106"	"319"	"2411"	"174"	"1992"	"26704"	"1056"	"440"	"109"	"2"	"0"	"0"	"1905"	"461"	"1149"	"346"	"1"	"2"	"2"	"105"	"0"	"83"	"67"	"44"	"3"	"75"	"2390"	"547"	"286"	"949"	"1507"	"9"	"20"	"1603"	"62"	"126"	"156"	"518"	"5418"	"439"	"0"	"2"	"1358"	"1563"	"10"	"336"	"22"	"1059"	"124"	"435"	"1098"	"1564"	"1518"	"4354"	"1188"	"2481"	"435"	"237"	"4"	"147"	"79"	"0"	"21"	"1813"	"2591"	"18"	"387"	"937"	"92"	"1"	"478"	"932"	"349"	"130"	"1062"	"1220"	"155"	"787"	"3970"	"2317"	"33"	"410"	"377"	"6"	"3706"	"439"	"417"	"756"	"508"	"33"	"43"	"3829"	"2473"	"850"	"1"	"5030"	"199"	"351"	"1200"	"22074"	"11"	"2"	"2"	"1"	"41"	"6"	"13"	"3"	"4"	"830"	"7"	"0"	"580"	"14"	"266"	"1565"	"595"	"980"	"799"	"68"	"0"	"2"	"46"	"2"	"8"	"1"	"0"	"24302"	"419"	"2439"	"45"	"0"	"75"	"2"	"2396"	"2"	"0"	"0"	"2"	"0"	"0"	"23"	"534"	"0"	"7"	"445"	"1550"	"434"	"487"	"1973"	"997"	"199"	"741"	"2"	"1"	"118"	"54"	"348"	"394"	"9"	"1391"	"150"	"122"	"1575"	"43"	"55"	"14"	"0"	"0"	"597"	"2"	"7"	"12"	"2"	"11"	"1"	"409"	"36"	"124"	"23"	"1460"	"3546"	"3"	"0"	"191"	"2"	"0"	"4"	"2"	"0"	"214"	"0"	"1283"	"10"	"884"	"1501"	"2"	"6"	"1"	"5961"	"1"	"3"	"710"	"139"	"2393"	"1"	"1050"	"526"	"2"	"0"	"379"	"430"	"976"	"6"	"0"	"663"	"773"	"5685"	"1"	"2"	"5"	"197"	"10"	"1430"	"2089"	"71"	"670"	"114"	"515"	"73"	"3588"	"756"	"250"	"1051"	"4"	"43"	"1057"	"1099"	"1421"	"1564"	"0"	"592"	"313"	"448"	"1193"	"2700"	"795"	"1146"	"1716"	"1450"	"2"	"2"	"5"	"3"	"10"	"934"	"36"	"1770"	"2"	"2"	"2"	"0"	"1"	"1"	"0"	"15"	"57"	"34"	"3"	"157"	"43"	"96"	"2497"	"0"	"52"	"30"	"4736"	"1240"	"1709"	"1257"	"86"	"328"	"430"	"2780"	"1135"	"2694"	"364"	"1603"	"426"	"994"	"20"	"13"	"31"	"182"	"1"	"1"	"3"	"1229"	"644"	"293"	"31"	"1106"	"515"	"26"	"2889"	"498"	"2487"	"135"	"510"	"6343"	"32"	"1104"	"1341"	"17"	"2829"	"1457"	"1"	"427"	"0"	"8969"	"680"	"9927"	"2519"	"0"	"167"	"37"	"52"	"439"	"349"	"1088"	"86"	"4033"	"698"	"1980"	"2188"	"634"	"574"	"1012"	"346"	"1387"	"10"	"3"	"507"	"1976"	"405"	"103"	"2037"	"119"	"15110"	"705"	"16"	"1287"	"4386"	"844"	"14"	"17551"	"16"	"143"	"1752"	"0"	"305"	"807"	"0"	"1955"	"458"	"930"	"116"	"724"	"2322"	"2"	"805"	"935"	"13"	"19"	"34"	"133"	"2375"	"213"	"5041"	"267"	"336"	"723"	"3949"	"15500"	"635"	"17378"	"2"	"37"	"14"	"623"	"98"	"0"	"423"	"2316"	"3943"	"1538"	"1"	"100"	"3"	"743"	"21"	"533"	"54"	"1"	"154"	"4"	"2244"	"14"	"3256"	"336"	"1025"	"9066"	"6"	"2"	"462"	"593"	"896"	"19"	"5"	"436"	"327"	"4709"	"2520"	"2178"	"974"	"36"	"175"	"3015"	"2305"	"5329"	"16"	"15"	"98"	"16"	"11"	"1216"	"604"	"555"	"462"	"1077"	"601"	"996"	"270"	"298"	"1419"	"43"	"1"	"7229"	"2680"	"0"	"5"	"1451"	"12760"	"272"	"1942"	"1245"	"795"	"964"	"754"	"257"	"8"	"0"	"240"	"0"	"390"	"464"	"5"	"3041"	"1566"	"8"	"145"	"775"	"32"	"934"	"0"	"3"	"12"	"18"	"915"	"10"	"303"	"1"	"2535"	"2037"	"1"	"107"	"2019"	"3175"	"274"	"171"	"835"	"0"	"2"	"0"	"0"	"1"	"5"	"603"	"425"	"3"	"250"	"114"	"1209"	"56"	"793"	"1071"	"0"	"405"	"638"	"833"	"2120"	"445"	"3133"	"2468"	"420"	"9"	"0"	"4"	"704"	"3129"	"76"	"2"	"87"	"120"	"15"	"53"	"1067"	"123"	"18"	"1691"	"1424"	"376"	"113"	"3"	"5"	"0"	"3"	"0"	"356"	"139"	"2"	"721"	"29"	"219"	"685"	"597"	"1155"	"5044"	"3876"	"18"	"80"	"818"	"107"	"2"	"7"	"0"	"1"	"2"	"1"	"2"	"985"	"1616"	"19"	"927"	"1735"	"4112"	"1169"	"468"	"767"	"292"	"2610"	"346"	"51"	"32"	"364"	"1277"	"226"	"12749"	"3"	"361"	"25"	"243"	"457"	"4124"	"23"	"177"	"6"	"4"	"72"	"2040"	"142"	"116"	"0"	"923"	"2"	"1"	"19"	"2"	"2985"	"11"	"433"	"4"	"246"	"3279"	"73"	"693"	"1871"	"13"	"1136"	"2549"	"426"	"981"	"0"	"3"	"591"	"1234"	"3"	"1233"	"139"	"42"	"3605"	"844"	"869"	"363"	"0"	"18"	"0"	"0"	"0"	"2"	"1"	"0"	"583"	"293"	"5490"	"7"	"1"	"36"	"260"	"158"	"1115"	"261"	"406"	"754"	"2599"	"1012"	"926"	"665"	"1057"	"2898"	"0"	"37"	"0"	"0"	"4"	"1569"	"1012"	"1"	"4"	"1576"	"1"	"135"	"29"	"12727"	"20"	"8311"	"1328"	"608"	"13"	"335"	"344"	"32"	"55"	"752"	"35"	"0"	"1"	"22"	"65"	"559"	"534"	"189"	"362"	"9087"	"828"	"1191"	"4"	"164"	"7721"	"59"	"2"	"0"	"972"	"550"	"320"	"786"	"515"	"668"	"28"	"427"	"7"	"3737"	"1512"	"975"	"653"	"2"	"4"	"626"	"486"	"128"	"13482"	"501"	"266"	"1038"	"18"	"690"	"89"	"4433"	"854"	"36"	"51"	"0"	"0"	"5663"	"12"	"31"	"10"	"2"	"1233"	"5356"	"1268"	"0"	"1598"	"0"	"4"	"474"	"433"	"396"	"93"	"788"	"2135"	"18"	"928"	"696"	"200"	"0"	"28"	"67"	"1"	"11"	"1616"	"1095"	"680"	"469"	"2041"	"3517"	"593"	"316"	"1"	"8"	"16727"	"6979"	"3032"	"2"	"3019"	"176"	"1647"	"64"	"2131"	"1449"	"13"	"1"	"0"	"1644"	"560"	"2468"	"802"	"570"	"0"	"1"	"6"	"114"	"6"	"194"	"2640"	"810"	"1579"	"9"	"217"	"1064"	"4"	"5"	"0"	"5"	"2"	"1"	"3"	"0"	"614"	"981"	"32"	"109"	"1601"	"545"	"944"	"72"	"63"	"646"	"4"	"1440"	"1779"	"1070"	"170"	"1544"	"584"	"0"	"0"	"535"	"2"	"0"	"6"	"0"	"445"	"32"	"1449"	"320"	"1796"	"54"	"3221"	"812"	"217"	"1"	"4"	"5"	"72"	"87"	"922"	"137"	"472"	"737"	"80"	"1471"	"456"	"923"	"26"	"920"	"254"	"323"	"126"	"5"	"1"	"6"	"375"	"889"	"0"	"126"	"10663"	"1524"	"0"	"260"	"115"	"1018"	"109"	"540"	"322"	"323"	"1"	"385"	"352"	"718"	"1200"	"493"	"876"	"799"	"528"	"0"	"166"	"454"	"868"	"247"	"2398"	"2"	"90"	"10"	"62"	"13401"	"3"	"2533"	"450"	"1811"	"7"	"16"	"267"	"1"	"1"	"1103"	"1788"	"12"	"17"	"75"	"236"	"193"	"52"	"6"	"790"	"414"	"525"	"220"	"2051"	"1137"	"2165"	"0"	"236"	"2288"	"3"	"1"	"138"	"140"	"13"	"805"	"44"	"157"	"645"	"70"	"265"	"194"	"349"	"2118"	"714"	"2"	"2"	"114"	"3"	"83"	"30"	"621"	"70"	"10"	"4"	"12"	"1661"	"188"	"728"	"0"	"1805"	"2"	"0"	"3"	"766"	"106"	"81"	"84"	"101"	"226"	"3"	"447"	"2"	"2"	"356"	"149"	"334"	"498"	"342"	"0"	"1"	"1909"	"1441"	"0"	"7"	"1"	"11853"	"13"	"1633"	"101"	"246"	"790"	"654"	"299"	"1543"	"125"	"60"	"962"	"150"	"494"	"289"	"383"	"8"	"2737"	"103"	"7"	"2439"	"2380"	"5"	"1787"	"731"	"628"	"428"	"338"	"2297"	"1974"	"815"	"1995"	"294"	"3752"	"142"	"1"	"1"	"0"	"4"	"590"	"698"	"1"	"1"	"1"	"1"	"1"	"0"	"48"	"2020"	"565"	"4094"	"783"	"353"	"344"	"1510"	"630"	"3"	"4"	"5"	"686"	"3"	"1633"	"359"	"291"	"2"	"3"	"1"	"0"	"2115"	"1027"	"869"	"94"	"241"	"1"	"96"	"0"	"1"	"1"	"62"	"20"	"654"	"103"	"615"	"306"	"239"	"1211"	"0"	"3"	"6"	"1"	"956"	"963"	"3030"	"220"	"0"	"1"	"1087"	"1081"	"446"	"206"	"3"	"1"	"1"	"3410"	"1"	"386"	"799"	"1762"	"18"	"0"	"0"	"1654"	"1"	"2155"	"185"	"0"	"1"	"1186"	"2166"	"19"	"354"	"1160"	"568"	"2426"	"199"	"0"	"1"	"253"	"1110"	"588"	"2712"	"190"	"4"	"0"	"5"	"3"	"1"	"447"	"7"	"1"	"0"	"3"	"372"	"1188"	"243"	"1217"	"0"	"0"	"4"	"71"	"454"	"0"	"24"	"0"	"0"	"0"	"7"	"0"	"482"	"291"	"19578"	"1582"	"743"	"4560"	"626"	"5"	"1"	"0"	"295"	"56"	"52"	"0"	"2"	"1"	"0"	"415"	"2"	"17"	"119"	"215"	"2"	"100"	"603"	"2"	"0"	"0"	"1"	"0"	"86"	"6"	"829"	"765"	"10"	"7"	"808"	"326"	"65"	"459"	"447"	"456"	"191"	"18"	"1029"	"287"	"556"	"78"	"0"	"0"	"731"	"576"	"1440"	"657"	"202"	"1218"	"3538"	"59"	"1634"	"3"	"4"	"3"	"10"	"1"	"0"	"497"	"1"	"5"	"248"	"170"	"494"	"862"	"1210"	"2"	"24"
"SAMN09739088"	"486"	"0"	"983"	"0"	"5"	"1"	"53"	"0"	"281"	"85"	"203"	"236"	"10194"	"514"	"301"	"115"	"1962"	"3"	"36"	"0"	"1"	"2"	"2"	"10"	"20"	"232"	"105"	"61"	"2015"	"403"	"43"	"210661"	"26"	"40"	"260"	"37"	"1401"	"202"	"116"	"199"	"867"	"123"	"624"	"406"	"399"	"85"	"758"	"36"	"2"	"272"	"414"	"679"	"2772"	"2"	"2"	"761"	"5073"	"340"	"127"	"366"	"16"	"87"	"188"	"92"	"128"	"656"	"32"	"13"	"82"	"225"	"1957"	"100"	"551"	"102"	"127"	"23"	"335"	"669"	"177"	"193"	"114"	"238"	"51"	"6"	"344"	"222"	"3"	"1"	"3"	"4"	"0"	"0"	"2"	"97"	"205"	"544"	"157"	"188"	"19"	"633"	"1747"	"506"	"231"	"355"	"248"	"467"	"10"	"516"	"190"	"42"	"587"	"81"	"642"	"41"	"57"	"11"	"765"	"314"	"113"	"9"	"639"	"362"	"276"	"492"	"8"	"19"	"100"	"148"	"80"	"135"	"111"	"8666"	"25"	"32"	"122"	"12"	"265"	"73"	"156"	"645"	"271"	"211"	"180"	"270"	"1286"	"411"	"217"	"191"	"15"	"108"	"87"	"875"	"21"	"302"	"146"	"461"	"73"	"6185"	"396"	"236"	"64"	"308"	"642"	"277"	"299"	"243"	"125"	"797"	"102"	"1131"	"172"	"9"	"188"	"1177"	"1651"	"2669"	"3632"	"1817"	"1031"	"11"	"199"	"139"	"31"	"2"	"301"	"2"	"909"	"208"	"3"	"193"	"441"	"303"	"364"	"880"	"177"	"167"	"17"	"486"	"3033"	"536"	"165"	"220"	"139"	"279"	"103"	"508"	"338"	"164"	"387"	"126"	"351"	"90"	"315"	"173"	"291"	"265"	"128"	"936"	"215"	"172"	"54"	"1274"	"160"	"1052"	"200"	"148"	"127"	"223"	"15"	"22"	"3"	"2059"	"209"	"67"	"329"	"294"	"147"	"29"	"7"	"121"	"76"	"142"	"269"	"702"	"323"	"104"	"409"	"145"	"612"	"294"	"767"	"32"	"248"	"1"	"634"	"371"	"1315"	"0"	"1"	"171"	"284"	"474"	"1923"	"292"	"0"	"134"	"190"	"1"	"0"	"3"	"14"	"3"	"8"	"195"	"43"	"0"	"18"	"5"	"2"	"1"	"2"	"1"	"5"	"133"	"462"	"0"	"98"	"1"	"7"	"0"	"1"	"8"	"332"	"354"	"108"	"9"	"12"	"674"	"883"	"163"	"83"	"103"	"258"	"271"	"236"	"0"	"1"	"2564"	"12"	"141"	"32"	"91"	"1952"	"0"	"194"	"3248"	"384"	"22122"	"36"	"73"	"886"	"29"	"1505"	"155"	"9"	"104"	"1086"	"442"	"6"	"664"	"70"	"75"	"100"	"470"	"126"	"321"	"303"	"51"	"1"	"0"	"1214"	"159"	"245"	"179"	"331"	"62"	"243"	"694"	"132"	"45"	"82"	"2"	"1219"	"918"	"91"	"338"	"980"	"3"	"2723"	"4293"	"1068"	"37"	"80"	"614"	"2"	"375"	"749"	"672"	"133"	"296"	"549"	"89"	"464"	"3"	"253"	"217"	"282"	"14"	"1266"	"83"	"321"	"45"	"3619"	"268"	"1261"	"298"	"1013"	"222"	"199"	"383"	"969"	"214"	"1509"	"316"	"2"	"223"	"83"	"1309"	"110"	"1"	"620"	"1382"	"117"	"415"	"6254"	"3"	"199"	"120"	"46"	"207"	"16"	"422"	"108"	"818"	"0"	"208"	"487"	"1"	"255"	"294"	"1416"	"400"	"201"	"1209"	"891"	"248"	"397"	"3"	"4"	"683"	"809"	"75"	"640"	"813"	"1352"	"254"	"313"	"117"	"430"	"21"	"285"	"197"	"237"	"94"	"40"	"93"	"988"	"264"	"696"	"190"	"153"	"225"	"314"	"539"	"892"	"32"	"663"	"8"	"148"	"7"	"465"	"56"	"839"	"352"	"443"	"104"	"94"	"18"	"140"	"41"	"173"	"1502"	"140"	"54"	"181"	"92"	"102"	"323"	"316"	"0"	"55"	"743"	"114"	"8241"	"67"	"256"	"8"	"364"	"979"	"130"	"656"	"294"	"201"	"205"	"8"	"976"	"115"	"594"	"160"	"1180"	"99"	"93"	"133"	"13"	"1035"	"46"	"856"	"446"	"8"	"169"	"7084"	"8"	"14"	"380"	"466"	"81"	"349"	"75"	"225"	"455"	"688"	"157"	"75"	"17"	"44"	"100"	"143"	"318"	"33"	"944"	"534"	"1346"	"777"	"1241"	"165"	"8"	"2022"	"87"	"1387"	"2052"	"199"	"742"	"924"	"120"	"1142"	"361"	"2262"	"173"	"1208"	"252"	"244"	"457"	"493"	"2514"	"217"	"626"	"909"	"639"	"299"	"33"	"595"	"247"	"103"	"196"	"187"	"74"	"1076"	"22"	"647"	"297"	"548"	"15"	"2516"	"9494"	"1897"	"606"	"270"	"2"	"43"	"6"	"753"	"72"	"164"	"335"	"836"	"129"	"129"	"210"	"3803"	"1561"	"206"	"203"	"34"	"167"	"192"	"21"	"178"	"289"	"571"	"104"	"2092"	"219"	"481"	"412"	"78"	"812"	"245"	"630"	"207"	"74"	"114"	"77"	"420"	"681"	"1323"	"75"	"209"	"21"	"279"	"71"	"1367"	"476"	"667"	"120"	"655"	"0"	"116"	"104"	"14"	"880"	"217"	"493"	"294"	"142"	"94"	"16"	"392"	"363"	"277"	"195"	"83"	"15"	"76"	"94"	"619"	"0"	"12"	"105"	"131"	"1210"	"2257"	"150"	"844"	"375"	"683"	"140"	"55"	"498"	"609"	"135"	"101"	"240"	"1533"	"371"	"242"	"94"	"995"	"598"	"1091"	"2182"	"115"	"1135"	"322"	"1"	"3"	"220"	"391"	"6112"	"982"	"271"	"129"	"447"	"124"	"421"	"228"	"574"	"1579"	"1"	"1255"	"1233"	"942"	"1172"	"649"	"577"	"232"	"4"	"1791"	"1153"	"308"	"509"	"907"	"23"	"30"	"262"	"379"	"132"	"5"	"62"	"1416"	"156"	"12"	"5"	"354"	"916"	"1589"	"799"	"68"	"459"	"178"	"2086"	"1281"	"605"	"505"	"665"	"178"	"1"	"0"	"6"	"5"	"33"	"83"	"193"	"5372"	"0"	"1755"	"359"	"102"	"252"	"1"	"0"	"180"	"3"	"1"	"4"	"402"	"18"	"438"	"10"	"410"	"342"	"158"	"252"	"570"	"4"	"132"	"448"	"4284"	"9573"	"71"	"48"	"8471"	"1349"	"69"	"151"	"821"	"857"	"85"	"1"	"294"	"1127"	"1438"	"1391"	"904"	"2"	"228"	"33"	"437"	"88"	"190"	"1728"	"423"	"104"	"874"	"267"	"278"	"305"	"60"	"89"	"0"	"17"	"0"	"2"	"53"	"85"	"287"	"238"	"3231"	"591"	"102"	"144"	"107"	"18"	"1019"	"0"	"0"	"6"	"85"	"429"	"13"	"136"	"0"	"15"	"576"	"80"	"62"	"32"	"166"	"281"	"224"	"641"	"3483"	"1"	"489"	"1085"	"26"	"0"	"1"	"12"	"283"	"57"	"2"	"12"	"50"	"41"	"118"	"3"	"42"	"35"	"4"	"17"	"18"	"3"	"63"	"3"	"18"	"8"	"3"	"0"	"1"	"48"	"1"	"3"	"27"	"0"	"14"	"18"	"34"	"319"	"7"	"411"	"39"	"619"	"665"	"1175"	"101"	"509"	"165"	"439"	"1478"	"256"	"40"	"30"	"3"	"3096"	"197"	"301"	"320"	"943"	"344"	"178"	"284"	"616"	"556"	"108"	"1657"	"164"	"359"	"462"	"1401"	"65"	"620"	"869"	"55"	"461"	"6350"	"55"	"327"	"453"	"268"	"181"	"166"	"1666"	"69"	"218"	"539"	"324"	"466"	"0"	"286"	"43"	"552"	"541"	"1245"	"597"	"427"	"434"	"206"	"69"	"318"	"215"	"1132"	"79"	"121"	"704"	"945"	"123"	"500"	"353"	"167"	"3764"	"766"	"71"	"5"	"304"	"278"	"598"	"28"	"177"	"314"	"0"	"294"	"100"	"506"	"164"	"357"	"1026"	"331"	"6358"	"367"	"194"	"3288"	"1194"	"317"	"2583"	"217"	"573"	"661"	"357"	"200"	"811"	"642"	"42"	"770"	"1945"	"2"	"320"	"259"	"11"	"79"	"376"	"246"	"548"	"16"	"30"	"599"	"239"	"36"	"764"	"100"	"619"	"1077"	"95"	"1319"	"289"	"231"	"160"	"689"	"1250"	"1564"	"347"	"146"	"140"	"397"	"315"	"29"	"527"	"336"	"232"	"36"	"67"	"6634"	"2259"	"2"	"3022"	"248"	"257"	"158"	"103"	"12"	"1041"	"905"	"692"	"684"	"195"	"4908"	"1"	"1"	"12"	"1"	"150"	"119"	"47"	"372"	"137"	"23"	"85"	"640"	"2286"	"228"	"113"	"1084"	"1487"	"851"	"690"	"64"	"97"	"1900"	"141"	"301"	"2601"	"4542"	"0"	"83"	"131"	"166"	"276"	"423"	"1577"	"1923"	"58"	"58"	"33"	"1012"	"387"	"1226"	"643"	"63"	"887"	"625"	"0"	"66"	"725"	"565"	"111"	"104"	"178"	"649"	"346"	"8"	"245"	"163"	"0"	"1837"	"5725"	"159"	"58"	"82"	"1090"	"449"	"480"	"6"	"512"	"64"	"21"	"534"	"289"	"414"	"1"	"31"	"220"	"266"	"74"	"2"	"734"	"142"	"179"	"3133"	"1186"	"19"	"7089"	"1263"	"76"	"1651"	"208"	"7"	"2186"	"1293"	"49"	"443"	"63"	"474"	"196"	"2795"	"292"	"185"	"7"	"2"	"434"	"15357"	"751"	"183"	"5"	"249"	"184"	"142"	"63"	"238"	"397"	"237"	"347"	"945"	"1537"	"4"	"400"	"2468"	"103"	"191"	"46"	"34"	"278"	"5975"	"46"	"1640"	"27"	"263"	"73"	"11"	"157"	"1209"	"2472"	"5"	"0"	"0"	"170"	"58"	"119"	"14054"	"0"	"310"	"21"	"71"	"29"	"1133"	"783"	"449"	"387"	"190"	"63"	"123"	"407"	"358"	"124"	"2024"	"1400"	"63"	"373"	"567"	"223"	"1"	"881"	"756"	"3515"	"1844"	"2086"	"700"	"184"	"975"	"2336"	"164"	"429"	"17"	"991"	"299"	"724"	"1712"	"949"	"27"	"19"	"584"	"68"	"75"	"164"	"1584"	"2"	"28"	"95"	"94"	"103"	"842"	"1"	"321"	"27"	"178"	"198"	"270"	"5888"	"351"	"35"	"57"	"183"	"1190"	"441"	"2109"	"67"	"22"	"60"	"52"	"662"	"1456"	"165"	"373"	"5"	"717"	"52"	"552"	"457"	"4862"	"4080"	"785"	"305"	"17"	"160"	"1090"	"1"	"591"	"319"	"6"	"1412"	"790"	"315"	"48"	"66"	"78"	"1601"	"362"	"664"	"126"	"4"	"6782"	"868"	"1194"	"2130"	"215"	"197"	"1569"	"152"	"1664"	"104"	"33"	"23"	"455"	"771"	"123"	"48"	"300"	"245"	"1287"	"53"	"645"	"535"	"316"	"656"	"1340"	"238"	"271"	"2476"	"1470"	"338"	"1248"	"255"	"251"	"140"	"283"	"348"	"208"	"163"	"981"	"460"	"1398"	"2288"	"235"	"0"	"535"	"374"	"323"	"1557"	"100"	"1100"	"134"	"72"	"13908"	"5550"	"3"	"177"	"197"	"158"	"24"	"716"	"107"	"164"	"15"	"101"	"428"	"2"	"86"	"6853"	"187"	"499"	"28"	"170"	"240"	"36"	"159"	"83"	"597"	"278"	"1"	"162"	"141"	"85"	"966"	"143"	"274"	"4"	"1172"	"227"	"671"	"681"	"158"	"733"	"682"	"976"	"3520"	"1371"	"980"	"505"	"212"	"637"	"528"	"312"	"1980"	"481"	"1205"	"771"	"168"	"95"	"52"	"532"	"3"	"376"	"12"	"40"	"1159"	"1569"	"152"	"13"	"0"	"890"	"255"	"203"	"4814"	"1860"	"307"	"0"	"403"	"1"	"1"	"0"	"183"	"220"	"301"	"186"	"8014"	"0"	"865"	"112"	"265"	"331"	"267"	"55"	"373"	"1083"	"490"	"88"	"87"	"957"	"0"	"0"	"3210"	"251"	"167"	"12"	"4294"	"5223"	"318"	"1228"	"1145"	"1322"	"176"	"4"	"0"	"3"	"95"	"1952"	"515"	"39"	"28"	"2074"	"88"	"47"	"18"	"651"	"247"	"26"	"20"	"135"	"2"	"346"	"37"	"301"	"127"	"285"	"533"	"160"	"187"	"86"	"194"	"466"	"327"	"1809"	"225"	"54"	"4025"	"620"	"241"	"10077"	"626"	"394"	"11"	"401"	"139"	"34"	"1"	"1129"	"2630"	"2140"	"60"	"7"	"0"	"4"	"338"	"2"	"1653"	"948"	"9255"	"4"	"533"	"1933"	"129"	"2161"	"405"	"0"	"9"	"2276"	"1870"	"2405"	"2640"	"201"	"219"	"9"	"4107"	"171"	"63"	"90"	"801"	"449"	"104"	"67"	"49"	"1"	"2"	"3"	"4"	"54"	"89"	"344"	"1175"	"23"	"866"	"2211"	"215"	"58"	"11"	"238"	"544"	"40"	"8348"	"252"	"94"	"1273"	"313"	"559"	"1836"	"137"	"78"	"357"	"239"	"172"	"773"	"1"	"94"	"320"	"69"	"72"	"5"	"1302"	"240"	"75"	"171"	"184"	"748"	"773"	"965"	"719"	"628"	"523"	"301"	"533"	"42"	"1510"	"184"	"186"	"385"	"166"	"135"	"757"	"403"	"2793"	"8"	"7829"	"1934"	"415"	"50"	"763"	"94"	"377"	"170"	"492"	"142"	"278"	"7577"	"72"	"189"	"51"	"690"	"616"	"1010"	"331"	"881"	"99"	"1500"	"105"	"813"	"1530"	"6"	"246"	"52"	"1005"	"849"	"332"	"631"	"529"	"6"	"1633"	"83"	"6763"	"7"	"315"	"1123"	"832"	"728"	"89"	"71"	"425"	"524"	"134"	"503"	"13793"	"4902"	"1767"	"18"	"291"	"2"	"34"	"272"	"1"	"248"	"412"	"45"	"164"	"177"	"1069"	"1018"	"225"	"65"	"173"	"368"	"37"	"16"	"0"	"1229"	"0"	"50"	"45"	"319"	"6957"	"99"	"18"	"1860"	"5"	"3"	"549"	"1"	"305"	"251"	"277"	"602"	"63"	"3009"	"77"	"1344"	"33"	"39"	"524"	"1"	"6288"	"124"	"120"	"3608"	"153"	"1730"	"20"	"1545"	"203"	"265"	"46"	"152"	"1788"	"728"	"168"	"121"	"0"	"180"	"759"	"23"	"291"	"362"	"89"	"237"	"173"	"806"	"4"	"1310"	"27"	"249"	"41"	"90"	"254"	"1629"	"49"	"537"	"5"	"244"	"315"	"8"	"242"	"2219"	"879"	"119"	"3127"	"99"	"1848"	"850"	"813"	"334"	"108"	"398"	"1533"	"35"	"152"	"620"	"51"	"2428"	"269"	"19"	"237"	"1794"	"1"	"2"	"3"	"57"	"257"	"204"	"51"	"23"	"14"	"5"	"534"	"366"	"1065"	"62"	"418"	"1"	"3"	"3552"	"76"	"7731"	"97"	"983"	"1537"	"366"	"1595"	"122"	"74"	"49"	"692"	"50"	"217"	"968"	"56"	"22"	"310"	"447"	"477"	"340"	"123"	"3100"	"189"	"0"	"1040"	"794"	"141"	"29"	"588"	"110"	"132"	"529"	"128"	"136"	"1597"	"267"	"7"	"69"	"524"	"7"	"39"	"401"	"344"	"220"	"29"	"264"	"312"	"279"	"945"	"286"	"420"	"530"	"12"	"122"	"107"	"371"	"32"	"689"	"62"	"190"	"1002"	"55"	"7"	"919"	"801"	"17"	"333"	"2224"	"400"	"1307"	"61"	"124"	"440"	"220"	"255"	"46"	"948"	"4826"	"70"	"73"	"347"	"0"	"1"	"465"	"997"	"2459"	"4"	"534"	"159"	"169"	"2308"	"228"	"23796"	"463"	"253"	"173"	"1050"	"1277"	"181"	"126"	"1268"	"341"	"144"	"183"	"58"	"70"	"294"	"1"	"0"	"121"	"581"	"83"	"13"	"379"	"3385"	"1582"	"61"	"434"	"1979"	"141"	"487"	"197"	"164"	"221"	"46"	"201"	"277"	"391"	"3749"	"1350"	"258"	"235"	"1139"	"198"	"1"	"1"	"1988"	"600"	"6521"	"220"	"625"	"1802"	"1"	"863"	"22"	"311"	"1269"	"42"	"1805"	"76"	"73"	"524"	"53"	"83"	"1079"	"711"	"1277"	"203"	"2291"	"24"	"314"	"232"	"31"	"1918"	"2029"	"786"	"631"	"688"	"127"	"43"	"88"	"1318"	"141"	"62"	"103"	"669"	"24"	"1361"	"605"	"844"	"1790"	"242"	"1"	"0"	"30"	"8"	"52"	"992"	"178"	"410"	"968"	"911"	"1"	"254"	"2"	"338"	"27"	"147"	"645"	"1"	"0"	"41"	"233"	"0"	"0"	"0"	"0"	"4621"	"461"	"723"	"457"	"1749"	"772"	"362"	"564"	"625"	"10"	"4"	"108"	"99"	"340"	"109"	"76"	"201"	"254"	"2"	"905"	"95"	"416"	"161"	"0"	"2078"	"274"	"1070"	"292"	"16"	"0"	"227"	"172"	"53"	"870"	"3"	"4"	"328"	"67"	"619"	"535"	"99"	"1"	"93"	"213"	"0"	"0"	"0"	"0"	"349"	"227"	"180"	"230"	"169"	"420"	"1"	"1219"	"542"	"1"	"62"	"153"	"150"	"1303"	"1945"	"915"	"1169"	"0"	"1376"	"223"	"15"	"892"	"428"	"218"	"154"	"29"	"102"	"3525"	"122"	"240"	"65"	"32"	"655"	"0"	"64"	"178"	"171"	"740"	"571"	"153"	"487"	"211"	"34"	"70"	"25"	"827"	"174"	"104"	"2"	"63"	"930"	"502"	"1023"	"280"	"1690"	"513"	"297"	"144"	"456"	"3"	"715"	"655"	"204"	"671"	"1771"	"876"	"3"	"3387"	"490"	"289"	"2295"	"874"	"534"	"184"	"191"	"24"	"211"	"52"	"645"	"110"	"771"	"25"	"3"	"527"	"308"	"755"	"5709"	"226"	"39"	"10"	"768"	"117"	"89"	"473"	"836"	"8"	"210"	"620"	"3416"	"1344"	"59"	"52"	"221"	"528"	"242"	"1433"	"657"	"38"	"570"	"1608"	"709"	"3"	"0"	"4"	"0"	"506"	"647"	"1093"	"253"	"1019"	"6592"	"199"	"950"	"1498"	"1134"	"205"	"142"	"2346"	"67"	"262"	"147"	"673"	"361"	"562"	"426"	"1897"	"47"	"1615"	"585"	"420"	"583"	"8"	"36"	"2118"	"369"	"66"	"76"	"343"	"193"	"357"	"6034"	"11593"	"2342"	"14"	"638"	"145"	"428"	"29"	"1"	"267"	"156"	"623"	"77"	"2764"	"711"	"21720"	"451"	"1754"	"904"	"158"	"150"	"272"	"840"	"283"	"264"	"0"	"294"	"614"	"119"	"8"	"83"	"1009"	"3"	"581"	"161"	"26"	"278"	"206"	"266"	"148"	"84"	"65"	"685"	"298"	"988"	"85"	"122"	"281"	"231"	"755"	"776"	"198"	"129"	"532"	"954"	"966"	"263"	"557"	"92"	"262"	"186"	"155"	"154"	"53"	"78"	"550"	"164"	"350"	"140"	"900"	"378"	"310"	"8"	"53"	"128"	"1174"	"556"	"1057"	"651"	"133"	"17"	"1"	"60"	"216"	"362"	"334"	"244"	"547"	"1312"	"61"	"388"	"811"	"1018"	"651"	"298"	"329"	"1335"	"373"	"153"	"414"	"76"	"984"	"105"	"571"	"169"	"28"	"392"	"205"	"296"	"1206"	"917"	"1418"	"2470"	"205"	"1000"	"33"	"2"	"316"	"209"	"21"	"2"	"117"	"796"	"235"	"303"	"154"	"90"	"371"	"31"	"0"	"2760"	"4"	"124"	"152"	"276"	"122"	"8"	"75"	"123"	"45"	"218"	"312"	"1485"	"387"	"109"	"112"	"185"	"252"	"90"	"81"	"71"	"30"	"4"	"3"	"5438"	"104"	"2081"	"521"	"239"	"233"	"0"	"9"	"34"	"1"	"3"	"1"	"263"	"1333"	"987"	"130"	"1200"	"364"	"93"	"446"	"420"	"158"	"272"	"256"	"107"	"168"	"292"	"305"	"47"	"445"	"138"	"510"	"1067"	"538"	"958"	"11"	"9"	"548"	"153"	"892"	"1485"	"545"	"280"	"639"	"32"	"195"	"93"	"1814"	"85"	"683"	"117"	"524"	"1046"	"141"	"1689"	"67"	"376"	"1326"	"433"	"704"	"499"	"962"	"289"	"114"	"288"	"641"	"98"	"2000"	"392"	"91"	"137"	"134"	"98"	"302"	"4474"	"35"	"26"	"775"	"1522"	"300"	"331"	"410"	"1270"	"0"	"460"	"181"	"74"	"524"	"175"	"18515"	"278"	"52"	"392"	"632"	"211"	"1046"	"0"	"489"	"121"	"363"	"4951"	"186"	"37"	"1167"	"358"	"109"	"351"	"1799"	"484"	"41"	"243"	"967"	"943"	"5814"	"5"	"1324"	"19"	"5"	"916"	"1"	"0"	"1604"	"203"	"722"	"745"	"0"	"45"	"562"	"337"	"1949"	"536"	"658"	"1201"	"1191"	"549"	"0"	"145"	"2020"	"0"	"89"	"186"	"422"	"5"	"278"	"94"	"154"	"96"	"511"	"1546"	"19"	"70"	"255"	"25"	"1012"	"1"	"141"	"78"	"197"	"2"	"2553"	"2325"	"1392"	"510"	"316"	"1469"	"2"	"129"	"305"	"451"	"115"	"959"	"102"	"0"	"250"	"6446"	"10"	"68"	"0"	"1729"	"9"	"1427"	"3244"	"1415"	"1698"	"420"	"540"	"139"	"10498"	"569"	"571"	"645"	"478"	"61"	"0"	"0"	"1"	"6"	"3"	"1"	"147"	"62"	"560"	"567"	"306"	"493"	"954"	"2"	"0"	"1"	"1"	"0"	"2"	"1"	"78"	"227"	"114"	"765"	"1141"	"413"	"164"	"1532"	"1"	"1"	"7"	"130"	"271"	"411"	"72"	"0"	"176"	"483"	"1519"	"442"	"1080"	"1008"	"783"	"567"	"357"	"603"	"216"	"313"	"102"	"457"	"681"	"113"	"265"	"31"	"469"	"1147"	"62"	"395"	"127"	"2239"	"424"	"334"	"254"	"60"	"49"	"19"	"160"	"85"	"109"	"328"	"378"	"280"	"33"	"582"	"248"	"55"	"12"	"687"	"50"	"4611"	"368"	"289"	"34"	"170"	"228"	"182"	"344"	"72"	"0"	"0"	"0"	"0"	"0"	"0"	"244"	"1673"	"28"	"224"	"162"	"703"	"1090"	"1741"	"62"	"1"	"33"	"1"	"199"	"181"	"97"	"346"	"41"	"3"	"63"	"149"	"645"	"2715"	"207"	"778"	"11"	"2"	"266"	"144"	"969"	"58"	"90"	"207"	"4"	"59"	"305"	"380"	"115"	"713"	"513"	"21"	"120"	"2"	"0"	"49"	"112"	"270"	"7022"	"0"	"1"	"1"	"1065"	"748"	"89"	"0"	"0"	"1"	"142"	"102"	"1"	"2"	"157"	"802"	"48"	"236"	"44"	"2311"	"111"	"20"	"48"	"190"	"12"	"428"	"77"	"545"	"163"	"654"	"478"	"3"	"2309"	"124"	"674"	"379"	"20"	"1"	"929"	"239"	"45"	"161"	"65"	"72"	"130"	"7972"	"177"	"372"	"256"	"195"	"267"	"782"	"395"	"153"	"273"	"105"	"598"	"85"	"21"	"936"	"3"	"1"	"38"	"110"	"2444"	"527"	"125"	"170"	"114"	"917"	"1034"	"259"	"356"	"134"	"137"	"2648"	"962"	"270"	"234"	"293"	"36"	"200"	"132"	"193"	"15"	"192"	"643"	"220"	"89"	"82"	"7652"	"330"	"1613"	"1172"	"152"	"723"	"1"	"327"	"214"	"91"	"156"	"1366"	"189"	"422"	"163"	"47"	"128"	"1167"	"1591"	"60"	"18"	"175"	"149"	"2099"	"686"	"134"	"3261"	"1364"	"715"	"478"	"38"	"185"	"72"	"568"	"5439"	"275"	"3359"	"1084"	"553"	"77"	"485"	"537"	"75"	"665"	"1706"	"218"	"694"	"470"	"820"	"212"	"346"	"706"	"293"	"235"	"3"	"234"	"674"	"243"	"2093"	"8"	"8"	"254"	"101"	"1087"	"32"	"709"	"571"	"460"	"7002"	"131"	"424"	"168"	"281"	"122"	"103"	"296"	"13"	"190"	"61"	"641"	"0"	"2"	"6"	"1003"	"42"	"419"	"507"	"89"	"118"	"816"	"25"	"1217"	"21"	"184"	"71"	"214"	"318"	"3193"	"797"	"23"	"5"	"1"	"236"	"495"	"80"	"1104"	"37"	"360"	"150"	"199"	"223"	"0"	"33"	"151"	"645"	"19"	"32"	"212"	"84"	"2186"	"430"	"79"	"257"	"302"	"25"	"34"	"575"	"99"	"11"	"662"	"11"	"145"	"96"	"861"	"279"	"258"	"166"	"119"	"298"	"178"	"123"	"280"	"194"	"49"	"870"	"434"	"522"	"44"	"307"	"729"	"668"	"245"	"105"	"699"	"141"	"1313"	"95"	"400"	"85"	"1524"	"40"	"548"	"349"	"202"	"34"	"8133"	"65"	"9747"	"2441"	"121"	"59"	"70"	"58"	"71"	"1988"	"2293"	"728"	"579"	"302"	"69"	"292"	"589"	"331"	"424"	"1915"	"73"	"593"	"1930"	"22"	"12"	"35"	"1841"	"605"	"105"	"94"	"707"	"687"	"37"	"768"	"169"	"836"	"32"	"284"	"1044"	"255"	"1593"	"42"	"190"	"127"	"208"	"97"	"558"	"66"	"1"	"39"	"941"	"409"	"213"	"554"	"3305"	"494"	"0"	"158"	"564"	"510"	"270"	"491"	"13"	"16"	"885"	"625"	"746"	"109"	"220"	"32"	"66"	"3063"	"472"	"1530"	"62"	"6291"	"9"	"269"	"101"	"605"	"2"	"322"	"214"	"335"	"136"	"405"	"12"	"14"	"561"	"551"	"121"	"102"	"511"	"853"	"1692"	"925"	"960"	"20313"	"831"	"39"	"2647"	"1978"	"0"	"1229"	"830"	"79"	"10"	"857"	"1924"	"686"	"0"	"174"	"203"	"0"	"763"	"2"	"647"	"530"	"22"	"2"	"80"	"59"	"60"	"366"	"2"	"163"	"2"	"27"	"26"	"21"	"150"	"1153"	"296"	"384"	"193"	"12"	"17"	"613"	"31"	"215"	"209"	"1685"	"68"	"591"	"1772"	"59"	"4"	"109"	"14"	"266"	"464"	"62"	"131"	"0"	"3"	"1"	"2"	"1763"	"5"	"67"	"548"	"11"	"392"	"191"	"184"	"56"	"0"	"76"	"9"	"39"	"980"	"198"	"39"	"975"	"29"	"266"	"50"	"522"	"24"	"1582"	"741"	"92"	"875"	"165"	"229"	"45"	"36"	"5679"	"172"	"321"	"401"	"181"	"250"	"38"	"496"	"10"	"4515"	"2"	"53"	"179"	"177"	"99"	"44"	"39"	"131"	"1049"	"119"	"18"	"102"	"2397"	"414"	"168"	"999"	"549"	"142"	"711"	"35"	"32"	"2287"	"459"	"34"	"145"	"234"	"11"	"217"	"262"	"28"	"186"	"169"	"1494"	"207"	"311"	"164"	"189"	"119"	"252"	"918"	"4"	"1359"	"1241"	"2401"	"23"	"3"	"699"	"152"	"47"	"5006"	"0"	"235"	"1"	"1"	"577"	"0"	"338"	"314"	"53"	"891"	"14"	"8"	"2"	"254"	"79"	"1158"	"880"	"22"	"630"	"8"	"4592"	"100"	"0"	"13"	"1"	"0"	"326"	"0"	"2335"	"2451"	"1006"	"1566"	"44"	"98"	"82"	"89"	"34"	"22599"	"163"	"1540"	"0"	"0"	"526"	"2128"	"621"	"254"	"157"	"501"	"193"	"5"	"19"	"15"	"21"	"586"	"15"	"1770"	"626"	"18"	"25"	"33"	"26"	"25"	"205"	"62"	"4257"	"1778"	"898"	"0"	"255"	"772"	"193"	"5"	"659"	"231"	"59"	"1145"	"743"	"494"	"218"	"1056"	"944"	"219"	"2519"	"30"	"114"	"407"	"47"	"13"	"227"	"4314"	"50"	"0"	"112"	"14"	"126"	"128"	"38"	"226"	"2118"	"22"	"1065"	"334"	"955"	"886"	"595"	"140"	"176"	"105"	"1349"	"1"	"0"	"9"	"543"	"254"	"2286"	"36"	"137"	"279"	"134"	"82"	"1937"	"774"	"844"	"0"	"224"	"739"	"1"	"20"	"611"	"62"	"410"	"54"	"22"	"77"	"771"	"118"	"35"	"35"	"7806"	"5"	"70"	"135"	"1855"	"112"	"142"	"187"	"92"	"1467"	"1069"	"1498"	"4617"	"1212"	"822"	"594"	"319"	"1778"	"18863"	"28"	"1362"	"36"	"89"	"92"	"496"	"194"	"262"	"4346"	"63"	"27"	"7293"	"4"	"627"	"112"	"228"	"901"	"124"	"273"	"71"	"663"	"141"	"784"	"717"	"11"	"374"	"784"	"228"	"384"	"193"	"458"	"266"	"1028"	"521"	"335"	"281"	"287"	"165"	"147"	"943"	"323"	"31"	"685"	"216"	"134"	"90"	"379"	"113"	"177"	"345"	"10675"	"145"	"698"	"303"	"231"	"120"	"3326"	"17"	"82"	"35"	"120"	"27"	"1412"	"116"	"758"	"155"	"19"	"2433"	"522"	"499"	"350"	"17"	"819"	"51"	"260"	"182"	"4399"	"950"	"330"	"1465"	"17"	"1979"	"24"	"227"	"249"	"560"	"1"	"135"	"121"	"321"	"3232"	"109"	"24"	"1309"	"158"	"35"	"5"	"51"	"2436"	"542"	"1480"	"31"	"122"	"426"	"4538"	"593"	"36"	"710"	"132"	"974"	"39"	"30"	"80"	"238"	"85"	"634"	"340"	"118"	"480"	"105"	"0"	"0"	"33"	"23"	"74"	"705"	"1547"	"634"	"101"	"15"	"1625"	"99"	"607"	"80"	"0"	"340"	"62"	"93"	"14"	"121"	"302"	"0"	"3"	"398"	"75"	"267"	"22"	"524"	"102"	"1118"	"514"	"169"	"0"	"66"	"1120"	"117"	"100"	"375"	"169"	"49"	"64"	"648"	"2392"	"18"	"360"	"685"	"576"	"313"	"9"	"343"	"211"	"486"	"122"	"81"	"67"	"63"	"459"	"1377"	"1012"	"166"	"0"	"462"	"1351"	"445"	"355"	"215"	"141"	"116"	"316"	"706"	"248"	"170"	"6"	"2"	"199"	"472"	"696"	"5"	"67"	"366"	"134"	"18"	"1207"	"41"	"123"	"76"	"2"	"5"	"2128"	"0"	"53"	"587"	"34"	"425"	"430"	"122"	"95"	"2"	"482"	"296"	"244"	"6"	"67"	"13"	"0"	"0"	"16"	"47"	"1"	"8"	"3"	"1020"	"190"	"209"	"4"	"550"	"2"	"0"	"262"	"45"	"2"	"0"	"1"	"0"	"1"	"27"	"49"	"0"	"1"	"0"	"3"	"443"	"1"	"263"	"95"	"157"	"152"	"34"	"225"	"0"	"1"	"0"	"0"	"0"	"0"	"1"	"9"	"0"	"0"	"0"	"1"	"585"	"225"	"1047"	"164"	"21"	"27"	"82"	"138"	"389"	"187"	"4"	"59"	"72"	"225"	"146"	"568"	"361"	"84"	"853"	"0"	"197"	"0"	"0"	"554"	"371"	"209"	"1585"	"268"	"177"	"118"	"302"	"45"	"204"	"206"	"3945"	"10"	"3474"	"193"	"603"	"756"	"69"	"1"	"4"	"508"	"27"	"121"	"804"	"6"	"185"	"756"	"2021"	"12"	"42"	"243"	"56"	"241"	"110"	"238"	"263"	"620"	"2"	"693"	"945"	"149"	"111"	"83"	"263"	"1483"	"1064"	"31"	"464"	"298"	"35"	"292"	"3225"	"298"	"201"	"1038"	"89"	"291"	"210"	"163"	"137"	"4209"	"264"	"2347"	"328"	"783"	"3"	"3"	"2"	"41"	"1"	"338"	"33"	"1304"	"192"	"967"	"99"	"119"	"114"	"1298"	"156"	"299"	"3"	"2426"	"99"	"274"	"108"	"91"	"1988"	"84"	"383"	"284"	"3355"	"834"	"608"	"833"	"20"	"99"	"487"	"152"	"1055"	"186"	"48"	"161"	"1223"	"456"	"230"	"724"	"1155"	"60"	"506"	"732"	"461"	"451"	"148"	"691"	"1263"	"2653"	"787"	"618"	"93"	"1215"	"102"	"219"	"265"	"734"	"441"	"11"	"2"	"33"	"2"	"256"	"82"	"446"	"50"	"0"	"0"	"0"	"33"	"27"	"1"	"363"	"260"	"561"	"453"	"847"	"537"	"73"	"446"	"465"	"995"	"383"	"744"	"3"	"622"	"864"	"91"	"37"	"91"	"88"	"964"	"58"	"39"	"126"	"33"	"699"	"115"	"274"	"52"	"33"	"482"	"7"	"92"	"4443"	"31042"	"100"	"2181"	"2041"	"162"	"6"	"729"	"331"	"1481"	"679"	"616"	"2"	"0"	"176"	"9"	"471"	"9"	"1515"	"92"	"367"	"2"	"2"	"128"	"193"	"588"	"169"	"190"	"300"	"531"	"133"	"199"	"489"	"327"	"1331"	"41"	"81"	"492"	"3"	"178"	"1930"	"913"	"73"	"74"	"543"	"4"	"0"	"102"	"333"	"1611"	"1204"	"309"	"127"	"78"	"9786"	"4378"	"66"	"1432"	"327"	"4"	"5655"	"86"	"34"	"1"	"0"	"1"	"0"	"0"	"468"	"471"	"25"	"99"	"430"	"121"	"1596"	"184"	"575"	"85"	"84"	"58"	"569"	"2449"	"174"	"418"	"3"	"1"	"124"	"161"	"1716"	"81"	"505"	"93"	"1194"	"63"	"249"	"107"	"7"	"138"	"313"	"510"	"1"	"107"	"530"	"23"	"90"	"335"	"44"	"348"	"228"	"364"	"449"	"136"	"2"	"24"	"190"	"2"	"26597"	"764"	"7"	"17"	"367"	"38"	"19"	"831"	"586"	"979"	"286"	"192"	"115"	"109"	"852"	"33"	"827"	"26"	"67"	"90"	"847"	"375"	"17"	"197"	"7046"	"2260"	"5562"	"4"	"14"	"1"	"202"	"2218"	"437"	"3"	"18"	"612"	"1279"	"56"	"359"	"4"	"251"	"1351"	"250"	"0"	"1"	"7"	"833"	"297"	"25"	"324"	"1355"	"139"	"2716"	"143"	"32"	"455"	"1"	"395"	"92"	"1665"	"666"	"3994"	"4726"	"1"	"269"	"2573"	"1454"	"2"	"0"	"231"	"2804"	"1025"	"519"	"652"	"1"	"0"	"42"	"559"	"350"	"301"	"347"	"0"	"0"	"5"	"9"	"86"	"266"	"0"	"15"	"10"	"1"	"5"	"295"	"546"	"1083"	"389"	"790"	"1139"	"966"	"259"	"110"	"917"	"502"	"145"	"1068"	"544"	"396"	"2"	"96"	"156"	"331"	"5841"	"559"	"120"	"502"	"598"	"65"	"172"	"1062"	"389"	"18"	"230"	"100"	"279"	"97"	"416"	"78"	"159"	"417"	"1615"	"73"	"242"	"1"	"107"	"1016"	"194"	"142"	"382"	"419"	"45"	"72"	"603"	"463"	"1077"	"34"	"98"	"346"	"1155"	"283"	"274"	"2263"	"327"	"7"	"10"	"71"	"252"	"8"	"25"	"274"	"1"	"5"	"220"	"449"	"4"	"1551"	"778"	"183"	"112"	"260"	"446"	"89"	"676"	"453"	"94"	"145"	"16"	"2830"	"1845"	"153"	"515"	"731"	"1003"	"45"	"68"	"787"	"73"	"153"	"522"	"255"	"6220"	"2"	"2"	"1"	"1747"	"111"	"161"	"449"	"295"	"916"	"566"	"57"	"223"	"118"	"366"	"273"	"2392"	"141"	"178"	"170"	"70"	"17"	"769"	"326"	"268"	"339"	"7"	"33"	"2386"	"1015"	"95"	"1521"	"1698"	"737"	"946"	"59"	"27"	"2842"	"48"	"6606"	"3382"	"1059"	"303"	"0"	"5"	"8"	"57"	"54"	"77"	"6"	"416"	"174"	"44"	"68"	"261"	"414"	"558"	"2702"	"411"	"1972"	"43"	"47"	"2017"	"264"	"432"	"989"	"645"	"222"	"964"	"181"	"625"	"321"	"266"	"774"	"42"	"193"	"419"	"167"	"650"	"13"	"636"	"190"	"58"	"1344"	"369"	"276"	"109"	"1122"	"74"	"132"	"41"	"214"	"304"	"132"	"61"	"3556"	"586"	"74"	"2109"	"79"	"325"	"331"	"43"	"248"	"68"	"160"	"1590"	"429"	"812"	"711"	"1484"	"1094"	"1763"	"0"	"321"	"374"	"522"	"236"	"811"	"261"	"1092"	"9"	"6321"	"2"	"2"	"1"	"15"	"4"	"366"	"7"	"1"	"4"	"1"	"1"	"1629"	"74"	"617"	"296"	"494"	"535"	"2"	"205"	"513"	"122"	"96"	"1892"	"545"	"230"	"0"	"1"	"0"	"1"	"1850"	"284"	"34"	"504"	"41"	"1108"	"235"	"472"	"95"	"1842"	"167"	"14"	"130"	"0"	"116"	"964"	"9"	"402"	"533"	"55"	"389"	"158"	"102"	"75"	"391"	"152"	"178"	"1363"	"58"	"108"	"1076"	"0"	"523"	"145"	"507"	"0"	"46"	"132"	"443"	"154"	"16"	"1"	"221"	"389"	"193"	"257"	"111"	"15"	"35"	"1133"	"536"	"352"	"0"	"572"	"159"	"358"	"1035"	"190"	"569"	"118"	"353"	"345"	"834"	"2"	"361"	"1279"	"64"	"60"	"110"	"88"	"6"	"13"	"925"	"238"	"32"	"362"	"265"	"125"	"1402"	"267"	"30"	"144"	"463"	"1759"	"193"	"1231"	"1582"	"1485"	"26"	"0"	"175"	"411"	"257"	"147"	"63"	"682"	"85"	"35"	"1514"	"946"	"97"	"91"	"107"	"711"	"295"	"362"	"379"	"454"	"398"	"98"	"259"	"358"	"1794"	"212"	"75"	"879"	"52"	"170"	"463"	"787"	"507"	"1465"	"1037"	"35"	"136"	"538"	"1454"	"1050"	"64"	"406"	"377"	"2270"	"2157"	"658"	"209"	"3301"	"25"	"65"	"15"	"104"	"210"	"1"	"2068"	"434"	"802"	"25"	"449"	"417"	"551"	"15"	"473"	"6"	"38"	"4501"	"690"	"233"	"1524"	"165"	"255"	"1062"	"1"	"6556"	"10978"	"3119"	"224"	"164"	"115"	"212"	"2551"	"2759"	"630"	"4889"	"64"	"65"	"688"	"140"	"23"	"27"	"186"	"22"	"3012"	"302"	"3"	"2"	"3"	"182"	"20"	"1"	"1"	"909"	"400"	"81"	"12"	"63"	"0"	"399"	"55"	"731"	"2"	"6"	"35"	"506"	"301"	"16"	"263"	"1098"	"120"	"25302"	"101"	"1627"	"209"	"1539"	"247"	"0"	"3"	"1971"	"241"	"100"	"1"	"675"	"0"	"1"	"2"	"0"	"1"	"1"	"2"	"391"	"7"	"34"	"623"	"95"	"892"	"0"	"0"	"4"	"36"	"37"	"42"	"28"	"508"	"81"	"347"	"340"	"202"	"648"	"923"	"61"	"0"	"734"	"1728"	"122"	"39"	"787"	"12"	"547"	"936"	"0"	"0"	"192"	"15"	"1738"	"216"	"21"	"12"	"21"	"9"	"421"	"144"	"202"	"29"	"10"	"1371"	"141"	"81"	"5"	"8"	"304"	"26"	"766"	"296"	"392"	"118"	"1325"	"838"	"51"	"120"	"166"	"152"	"73"	"277"	"277"	"22"	"224"	"336"	"4"	"691"	"694"	"158"	"158"	"490"	"361"	"672"	"279"	"2026"	"88"	"889"	"243"	"417"	"362"	"297"	"763"	"146"	"1921"	"45"	"2262"	"547"	"20"	"15"	"0"	"1"	"1"	"477"	"904"	"417"	"1385"	"264"	"800"	"0"	"941"	"297"	"0"	"7"	"50"	"261"	"5783"	"3476"	"422"	"3302"	"167"	"0"	"195"	"106"	"1078"	"0"	"118"	"1294"	"537"	"58"	"84"	"140"	"44"	"246"	"3891"	"2038"	"252"	"422"	"547"	"120"	"10"	"1097"	"99"	"2771"	"36"	"606"	"1935"	"146"	"25"	"326"	"27"	"2653"	"1022"	"221"	"1048"	"788"	"35"	"101"	"297"	"607"	"276"	"195"	"888"	"252"	"55"	"104"	"16"	"329"	"509"	"220"	"0"	"31"	"1080"	"84"	"257"	"71"	"1031"	"321"	"234"	"317"	"190"	"840"	"49"	"669"	"289"	"0"	"166"	"600"	"4000"	"364"	"1985"	"1851"	"190"	"1626"	"844"	"119"	"745"	"137"	"6475"	"157"	"933"	"15"	"870"	"12"	"136"	"114"	"899"	"392"	"37"	"481"	"358"	"253"	"79"	"53"	"35"	"63"	"209"	"499"	"289"	"137"	"67"	"3"	"837"	"1736"	"29"	"81"	"2715"	"65"	"210"	"86"	"948"	"1"	"451"	"2"	"105"	"318"	"8"	"38"	"26"	"210"	"141"	"520"	"31"	"97"	"3664"	"83"	"84"	"15"	"14"	"1"	"180"	"337"	"242"	"156"	"245"	"143"	"912"	"78"	"803"	"304"	"1134"	"52"	"55"	"893"	"49"	"5152"	"82"	"172"	"269"	"61"	"324"	"938"	"4343"	"130"	"12"	"191"	"41"	"280"	"589"	"82"	"97"	"118"	"1688"	"212"	"704"	"4186"	"96"	"303"	"92"	"108"	"107"	"155"	"529"	"375"	"169"	"292"	"510"	"91"	"0"	"34"	"1292"	"423"	"805"	"798"	"283"	"53"	"454"	"8"	"32"	"4083"	"6098"	"87"	"62"	"5715"	"483"	"1154"	"4584"	"123"	"28"	"7423"	"384"	"97"	"215"	"306"	"0"	"7"	"752"	"824"	"391"	"4553"	"86"	"295"	"643"	"99"	"145"	"6744"	"0"	"0"	"15"	"65"	"484"	"535"	"480"	"16"	"1082"	"0"	"324"	"26"	"2335"	"614"	"28"	"387"	"726"	"12"	"182"	"2609"	"509"	"356"	"742"	"835"	"272"	"432"	"89"	"98"	"31"	"45"	"2180"	"616"	"2063"	"0"	"80"	"4"	"1330"	"374"	"283"	"1040"	"57"	"101"	"56"	"13032"	"457"	"66"	"252"	"4"	"739"	"546"	"1345"	"5"	"647"	"498"	"667"	"385"	"264"	"4528"	"18"	"6"	"309"	"67"	"102"	"899"	"1262"	"75"	"453"	"61"	"1"	"161"	"310"	"16"	"144"	"232"	"1112"	"98"	"7"	"111"	"78"	"0"	"162"	"31"	"388"	"3"	"7"	"17562"	"15038"	"50"	"85"	"1139"	"1353"	"723"	"725"	"107"	"1"	"23"	"1179"	"214"	"14"	"355"	"889"	"8333"	"7596"	"552"	"0"	"3"	"114"	"10"	"1298"	"85"	"220"	"223"	"393"	"910"	"93"	"3898"	"289"	"102"	"656"	"741"	"3078"	"443"	"16"	"756"	"570"	"559"	"99"	"1"	"863"	"182"	"350"	"2882"	"82"	"78"	"40"	"424"	"160"	"294"	"1109"	"3415"	"1343"	"1775"	"0"	"0"	"1864"	"874"	"964"	"176"	"42"	"112"	"37157"	"75"	"126"	"250"	"13"	"21"	"520"	"237"	"411"	"178"	"4360"	"126"	"754"	"1695"	"105"	"68"	"3"	"642"	"868"	"159"	"8767"	"1000"	"288"	"188"	"738"	"44"	"102"	"633"	"1"	"4"	"0"	"0"	"0"	"2"	"2"	"0"	"5269"	"501"	"0"	"212"	"242"	"890"	"646"	"14"	"118"	"1"	"66"	"1"	"2"	"661"	"0"	"1"	"0"	"0"	"5"	"699"	"103"	"414"	"344"	"854"	"64"	"2257"	"271"	"471"	"730"	"300"	"206"	"107"	"4"	"1"	"492"	"332"	"272"	"1438"	"2674"	"2555"	"1169"	"763"	"2644"	"138"	"265"	"279"	"110"	"83"	"39"	"460"	"121"	"86"	"87"	"639"	"998"	"1682"	"489"	"2526"	"296"	"750"	"160"	"3813"	"1"	"8"	"44"	"75"	"390"	"175"	"535"	"1410"	"52"	"1752"	"292"	"272"	"667"	"25"	"139"	"69"	"94"	"46"	"126"	"13"	"0"	"0"	"185"	"2268"	"508"	"241"	"924"	"237"	"76"	"3"	"3"	"2"	"0"	"161"	"74"	"12"	"24"	"155"	"101"	"195"	"116"	"4319"	"99"	"17"	"277"	"234"	"740"	"497"	"146"	"112"	"101"	"0"	"13"	"525"	"0"	"1100"	"1"	"9830"	"1086"	"0"	"1"	"267"	"97"	"161"	"280"	"74"	"346"	"288"	"1"	"69"	"850"	"0"	"268"	"724"	"5472"	"147"	"397"	"134"	"341"	"943"	"360"	"413"	"611"	"265"	"60"	"21"	"15"	"111"	"6810"	"429"	"62"	"265"	"4957"	"145"	"497"	"5"	"43"	"950"	"9"	"0"	"211"	"0"	"215"	"228"	"399"	"604"	"8"	"547"	"2"	"895"	"335"	"0"	"2"	"455"	"2405"	"0"	"0"	"0"	"103"	"831"	"157"	"61"	"872"	"5921"	"14"	"0"	"0"	"4"	"1"	"0"	"45"	"160"	"22"	"295"	"0"	"1"	"1462"	"20"	"457"	"76"	"869"	"701"	"40"	"741"	"1410"	"1"	"0"	"2388"	"7"	"703"	"3"	"10"	"0"	"1205"	"80"	"271"	"132"	"1903"	"308"	"449"	"82"	"1"	"2"	"1210"	"3786"	"3447"	"677"	"36"	"210"	"30"	"0"	"97"	"3"	"0"	"2"	"948"	"742"	"5769"	"19"	"101"	"727"	"96"	"655"	"340"	"325"	"0"	"0"	"170"	"1"	"0"	"349"	"114"	"190"	"287"	"1039"	"978"	"29"	"2"	"98"	"194"	"894"	"3"	"60"	"122"	"593"	"453"	"2"	"47"	"1175"	"35"	"322"	"57"	"64"	"79"	"1040"	"1458"	"100"	"1203"	"1681"	"3816"	"92"	"1861"	"1052"	"294"	"32"	"179"	"2352"	"12"	"249"	"235"	"117"	"457"	"684"	"0"	"1037"	"2037"	"641"	"122"	"2458"	"1497"	"566"	"219"	"601"	"170"	"90"	"449"	"47"	"114"	"659"	"252"	"121"	"1235"	"5782"	"1190"	"333"	"211"	"183"	"757"	"49"	"255"	"265"	"264"	"523"	"267"	"0"	"149"	"639"	"516"	"216"	"293"	"231"	"1682"	"2318"	"200"	"175"	"211"	"49"	"257"	"517"	"34"	"283"	"151"	"138"	"8"	"43"	"163"	"100"	"41"	"55"	"2"	"249"	"340"	"898"	"228"	"293"	"197"	"175"	"799"	"767"	"2"	"57"	"612"	"460"	"44"	"2"	"175"	"0"	"5"	"671"	"4547"	"66"	"72"	"217"	"36"	"411"	"238"	"410"	"149"	"913"	"961"	"156"	"682"	"53"	"1115"	"419"	"0"	"4045"	"71"	"289"	"587"	"130"	"0"	"3"	"1"	"1"	"3"	"1"	"0"	"0"	"0"	"0"	"0"	"2"	"0"	"1"	"0"	"0"	"780"	"30"	"3"	"53"	"397"	"3"	"400"	"55"	"343"	"170"	"45"	"132"	"169"	"1811"	"421"	"63"	"140"	"8"	"28"	"0"	"33"	"62"	"15"	"1116"	"1287"	"1275"	"676"	"0"	"488"	"904"	"271"	"387"	"91"	"87"	"129"	"373"	"319"	"401"	"1054"	"324"	"2087"	"389"	"59"	"3540"	"122"	"731"	"6005"	"59"	"2"	"153"	"254"	"16"	"584"	"2589"	"528"	"511"	"38"	"2291"	"54"	"1175"	"395"	"155"	"852"	"571"	"376"	"424"	"95"	"9"	"1"	"123"	"282"	"0"	"5564"	"4343"	"131"	"660"	"68"	"508"	"242"	"467"	"479"	"123"	"2"	"0"	"134"	"41"	"1087"	"133"	"0"	"0"	"774"	"147"	"0"	"220"	"119"	"218"	"95"	"30"	"166"	"178"	"711"	"335"	"114"	"44"	"93"	"543"	"78"	"796"	"353"	"215"	"568"	"74"	"1550"	"143"	"299"	"33"	"0"	"543"	"514"	"146"	"374"	"608"	"587"	"249"	"193"	"300"	"823"	"1"	"468"	"129"	"17"	"604"	"328"	"679"	"230"	"55"	"115"	"1"	"9"	"387"	"224"	"3633"	"474"	"3501"	"1578"	"52"	"395"	"1386"	"511"	"2065"	"621"	"1759"	"7"	"1962"	"458"	"1394"	"5718"	"227"	"1857"	"54"	"1045"	"132"	"1478"	"2"	"67"	"0"	"20"	"25"	"855"	"2"	"590"	"94"	"240"	"616"	"45"	"73"	"7"	"75"	"63"	"232"	"157"	"334"	"2673"	"60"	"539"	"940"	"262"	"531"	"40"	"143"	"24"	"43"	"5824"	"216"	"106"	"5"	"311"	"257"	"365"	"104"	"1187"	"23"	"92"	"1290"	"222"	"1"	"1"	"0"	"2"	"610"	"279"	"568"	"270"	"1161"	"214"	"680"	"51"	"99"	"89"	"58"	"38"	"144"	"362"	"116"	"225"	"577"	"12"	"261"	"930"	"121"	"593"	"402"	"95"	"252"	"310"	"22"	"540"	"194"	"129"	"293"	"153"	"50"	"13"	"45"	"318"	"187"	"3799"	"144"	"114"	"556"	"170"	"118"	"86"	"87"	"61"	"842"	"166"	"849"	"446"	"347"	"65"	"2532"	"1643"	"70"	"15"	"41"	"205"	"5"	"1"	"3"	"201"	"566"	"258"	"78"	"32"	"587"	"213"	"809"	"164"	"58"	"1429"	"163"	"98"	"4"	"1013"	"611"	"754"	"1"	"215"	"535"	"620"	"107"	"115"	"525"	"2495"	"57"	"4"	"61"	"99"	"6262"	"2735"	"295"	"553"	"532"	"1316"	"40"	"740"	"5"	"99"	"184"	"2443"	"554"	"153"	"140"	"18"	"0"	"5"	"281"	"3"	"0"	"126"	"84"	"5"	"1524"	"1962"	"123"	"2182"	"311"	"1319"	"35"	"139"	"292"	"907"	"120"	"2"	"75"	"0"	"51"	"359"	"1397"	"0"	"1857"	"1660"	"646"	"144"	"0"	"0"	"507"	"62"	"1036"	"4"	"58"	"89"	"198"	"723"	"381"	"4052"	"669"	"51"	"1172"	"337"	"26"	"128"	"5"	"225"	"120"	"330"	"1"	"139"	"84"	"4"	"354"	"24"	"92"	"801"	"174"	"1499"	"1553"	"556"	"107"	"290"	"4025"	"382"	"26"	"74"	"1450"	"36"	"1112"	"707"	"250"	"420"	"69"	"12"	"90"	"1"	"18"	"66"	"505"	"313"	"72"	"139"	"609"	"924"	"181"	"380"	"4266"	"62"	"0"	"158"	"925"	"0"	"5443"	"202"	"333"	"3846"	"2540"	"27"	"825"	"217"	"99"	"56"	"327"	"15"	"2"	"246"	"173"	"27"	"99"	"405"	"387"	"559"	"225"	"283"	"308"	"1585"	"0"	"921"	"582"	"0"	"0"	"870"	"383"	"309"	"259"	"53"	"461"	"1215"	"1602"	"490"	"198"	"535"	"22"	"629"	"1645"	"1045"	"154"	"182"	"68"	"1276"	"967"	"1080"	"177"	"291"	"158"	"263"	"338"	"232"	"152"	"73"	"2417"	"189"	"33"	"27"	"44"	"42"	"17"	"1"	"61"	"334"	"622"	"1920"	"440"	"177"	"84"	"556"	"1264"	"577"	"4585"	"1"	"64"	"394"	"1"	"1"	"33"	"0"	"122"	"305"	"31"	"1"	"0"	"2"	"289"	"897"	"2785"	"12"	"2"	"129"	"1164"	"29"	"94"	"170"	"606"	"294"	"57"	"508"	"127"	"4"	"491"	"62"	"393"	"93"	"1285"	"753"	"422"	"203"	"888"	"341"	"303"	"870"	"15"	"8"	"797"	"32"	"54"	"705"	"730"	"7"	"1448"	"875"	"289"	"381"	"1"	"234"	"976"	"147"	"156"	"559"	"138"	"121"	"11"	"323"	"0"	"397"	"1318"	"205"	"81"	"742"	"761"	"20"	"71"	"524"	"430"	"4863"	"12"	"578"	"240"	"1574"	"2"	"2"	"524"	"9909"	"52"	"2"	"0"	"0"	"85"	"0"	"330"	"3733"	"582"	"2142"	"94"	"1083"	"1575"	"115"	"294"	"842"	"16"	"310"	"0"	"133"	"87"	"3203"	"666"	"12"	"214"	"25"	"1822"	"718"	"1"	"242"	"0"	"1171"	"71"	"202"	"785"	"486"	"1124"	"121"	"573"	"82"	"4"	"6"	"1443"	"4176"	"4865"	"4157"	"533"	"1"	"8098"	"345"	"491"	"351"	"123"	"6807"	"9404"	"2394"	"159"	"2587"	"1222"	"1730"	"17"	"25"	"901"	"241"	"926"	"493"	"1190"	"6080"	"145"	"1"	"0"	"0"	"171"	"33"	"389"	"1317"	"11"	"235"	"8"	"99"	"514"	"89"	"1123"	"291"	"92"	"156"	"226"	"748"	"315"	"48"	"405"	"45"	"221"	"102"	"141"	"863"	"800"	"1"	"1782"	"209"	"410"	"110"	"0"	"200"	"0"	"2327"	"0"	"4"	"309"	"194"	"695"	"384"	"44"	"401"	"22"	"458"	"3596"	"1769"	"328"	"65"	"0"	"3589"	"226"	"397"	"780"	"1850"	"1733"	"194"	"142"	"337"	"110"	"3157"	"135"	"914"	"799"	"1021"	"342"	"168"	"4935"	"272"	"236"	"1"	"20"	"133"	"294"	"6"	"184"	"60"	"1929"	"1270"	"826"	"63"	"4427"	"229"	"6"	"74"	"25"	"10"	"10"	"3"	"7"	"291"	"4"	"84"	"1727"	"236"	"846"	"273"	"190"	"1242"	"199"	"252"	"623"	"249"	"44"	"116"	"2281"	"10"	"358"	"132"	"839"	"466"	"8"	"40"	"58"	"236"	"17"	"1095"	"899"	"17"	"322"	"113"	"110"	"246"	"5"	"25"	"136"	"342"	"1581"	"60"	"792"	"520"	"306"	"174"	"1609"	"495"	"67"	"652"	"675"	"491"	"55"	"29"	"125"	"711"	"3"	"296"	"1516"	"129"	"201"	"34"	"123"	"107"	"171"	"545"	"188"	"44"	"268"	"22"	"147"	"153"	"768"	"306"	"13"	"1459"	"507"	"470"	"617"	"322"	"133"	"124"	"674"	"578"	"35"	"970"	"412"	"113"	"2592"	"916"	"213"	"2"	"3831"	"4920"	"578"	"1"	"34"	"56"	"182"	"117"	"737"	"26"	"87"	"825"	"61"	"56"	"894"	"3"	"3"	"300"	"458"	"618"	"12"	"113"	"47"	"372"	"54"	"112"	"339"	"196"	"0"	"1108"	"1250"	"987"	"1635"	"141"	"1459"	"207"	"1036"	"75"	"383"	"21"	"26"	"3"	"9"	"0"	"4834"	"274"	"13"	"1690"	"3959"	"1296"	"7868"	"50"	"89"	"2403"	"1316"	"78"	"754"	"3740"	"162"	"621"	"170"	"1642"	"462"	"137"	"2051"	"1442"	"76"	"1228"	"80"	"21713"	"637"	"329"	"861"	"305"	"1053"	"905"	"9"	"14"	"6"	"132"	"1691"	"4"	"1302"	"69"	"508"	"0"	"789"	"540"	"118"	"553"	"13374"	"108"	"2083"	"240"	"142"	"0"	"0"	"1"	"0"	"0"	"318"	"307"	"1"	"12"	"303"	"212"	"1195"	"20"	"20"	"739"	"21"	"153"	"30"	"156"	"1051"	"0"	"734"	"1857"	"225"	"677"	"25"	"0"	"2"	"2"	"1241"	"3"	"116"	"163"	"63"	"2146"	"815"	"161"	"118"	"137"	"617"	"146"	"58"	"15"	"6823"	"708"	"6"	"194"	"874"	"1207"	"341"	"1468"	"510"	"341"	"100"	"30"	"293"	"21"	"1388"	"657"	"116"	"1"	"4494"	"261"	"178"	"186"	"77"	"696"	"50"	"121"	"531"	"90"	"1730"	"583"	"732"	"365"	"609"	"0"	"419"	"137"	"534"	"51"	"143"	"444"	"240"	"2407"	"810"	"138"	"18"	"74"	"727"	"537"	"60"	"116"	"106"	"95"	"541"	"28818"	"58"	"49"	"1221"	"525"	"6"	"389"	"227"	"7"	"273"	"153"	"240"	"162"	"2556"	"41"	"1078"	"47"	"132"	"56"	"0"	"1"	"485"	"177"	"83"	"114"	"10"	"55"	"90"	"2"	"6"	"709"	"28"	"9"	"0"	"865"	"1"	"30"	"5"	"11"	"3"	"1368"	"536"	"111"	"344"	"304"	"73"	"175"	"167"	"56"	"179"	"766"	"173"	"348"	"560"	"47"	"293"	"1313"	"411"	"4"	"3824"	"0"	"130"	"807"	"0"	"0"	"0"	"279"	"9"	"189"	"202"	"103"	"449"	"188"	"374"	"182"	"298"	"150"	"533"	"801"	"4822"	"36"	"41"	"0"	"1389"	"521"	"6538"	"75"	"47"	"5458"	"782"	"148"	"69"	"10"	"76"	"17865"	"1078"	"641"	"6"	"394"	"208"	"1533"	"110"	"5"	"159"	"181"	"1279"	"74"	"320"	"83"	"565"	"668"	"215"	"160"	"195"	"106"	"22"	"1620"	"30"	"3133"	"1319"	"278"	"0"	"297"	"134"	"6"	"0"	"5"	"3476"	"134"	"197"	"668"	"223"	"3"	"0"	"2182"	"69"	"112"	"0"	"0"	"993"	"1983"	"818"	"1356"	"584"	"137"	"4"	"1"	"7"	"1"	"5"	"0"	"46"	"111"	"98"	"540"	"23"	"110"	"211"	"18"	"721"	"13090"	"0"	"4"	"202"	"250"	"10"	"55"	"1"	"265"	"1057"	"0"	"188"	"342"	"21"	"585"	"65"	"677"	"3"	"53"	"0"	"0"	"2860"	"12713"	"1623"	"150"	"332"	"465"	"4"	"353"	"576"	"133"	"1025"	"386"	"345"	"94"	"137"	"188"	"0"	"4"	"13"	"280"	"4"	"2"	"0"	"2"	"474"	"52"	"103"	"0"	"16"	"1"	"4"	"228"	"36"	"225"	"648"	"1494"	"1903"	"31"	"62"	"22"	"854"	"1214"	"300"	"111"	"416"	"81"	"181"	"767"	"73"	"205"	"102"	"2182"	"2042"	"188"	"398"	"17"	"137"	"78"	"681"	"1515"	"114"	"441"	"634"	"402"	"47"	"48"	"956"	"41"	"426"	"139"	"62"	"300"	"164"	"93"	"26"	"1"	"1"	"1"	"26"	"271"	"256"	"117"	"155"	"50"	"20"	"52"	"2432"	"60"	"126"	"14"	"150"	"15"	"898"	"433"	"25"	"294"	"203"	"49"	"392"	"8"	"23"	"367"	"2878"	"144"	"0"	"1300"	"67"	"0"	"252"	"205"	"2880"	"133"	"6"	"380"	"1599"	"571"	"6192"	"559"	"174"	"149"	"871"	"74"	"197"	"32"	"2798"	"266"	"2219"	"1309"	"20"	"1049"	"381"	"1229"	"944"	"6594"	"382"	"108"	"0"	"89"	"28"	"128"	"1966"	"192"	"789"	"1321"	"194"	"149"	"16"	"50"	"837"	"169"	"12"	"4407"	"52"	"540"	"2685"	"329"	"212"	"90"	"109"	"1018"	"1110"	"92"	"573"	"780"	"527"	"124"	"1334"	"55"	"173"	"13"	"53"	"180"	"253"	"2226"	"8"	"487"	"5878"	"61"	"45"	"180"	"219"	"712"	"208"	"310"	"212"	"179"	"694"	"115"	"1401"	"145"	"635"	"227"	"6"	"29"	"213"	"1456"	"402"	"2"	"209"	"182"	"634"	"151"	"166"	"1890"	"138"	"16"	"1447"	"25"	"399"	"1112"	"335"	"3328"	"96"	"104"	"240"	"19"	"259"	"822"	"2978"	"465"	"887"	"122"	"4390"	"219"	"166"	"311"	"401"	"768"	"16"	"9"	"659"	"457"	"848"	"258"	"224"	"251"	"595"	"55"	"14"	"11"	"106"	"480"	"842"	"154"	"173"	"24"	"69"	"8208"	"231"	"87"	"62"	"338"	"42"	"34"	"306"	"10"	"1446"	"179"	"344"	"226"	"0"	"225"	"167"	"685"	"14"	"182"	"456"	"220"	"1306"	"1039"	"244"	"1954"	"165"	"49"	"93"	"317"	"663"	"568"	"729"	"58"	"3"	"520"	"176"	"55"	"139"	"568"	"5883"	"424"	"2"	"1"	"1924"	"487"	"596"	"397"	"1559"	"2729"	"425"	"200"	"1929"	"563"	"5533"	"253"	"0"	"0"	"10"	"108"	"5682"	"853"	"247"	"68"	"231"	"82"	"736"	"106"	"195"	"186"	"341"	"1"	"292"	"232"	"98"	"2092"	"481"	"1"	"170"	"141"	"215"	"12"	"2678"	"472"	"237"	"0"	"2"	"1063"	"245"	"367"	"559"	"1080"	"2917"	"506"	"659"	"195"	"717"	"236"	"165"	"517"	"44"	"243"	"428"	"1965"	"17"	"216"	"17"	"69"	"2031"	"177"	"246"	"7"	"248"	"1050"	"84"	"253"	"346"	"283"	"552"	"10"	"158"	"5"	"235"	"15412"	"692"	"338"	"22"	"543"	"517"	"12"	"1439"	"345"	"46"	"194"	"33"	"396"	"0"	"3550"	"265"	"1568"	"213"	"652"	"392"	"2250"	"297"	"78"	"224"	"353"	"87"	"294"	"323"	"248"	"149"	"198"	"152"	"1164"	"0"	"3243"	"74"	"1019"	"77"	"149"	"5"	"218"	"3"	"115"	"1340"	"684"	"248"	"199"	"674"	"476"	"2126"	"43"	"50"	"14"	"673"	"264"	"120"	"120"	"139"	"1126"	"164"	"232"	"50"	"822"	"203"	"544"	"3081"	"1012"	"731"	"62"	"262"	"316"	"268"	"11"	"273"	"503"	"634"	"371"	"258"	"591"	"19"	"777"	"65"	"390"	"212"	"69"	"197"	"1"	"32"	"89"	"353"	"380"	"85"	"434"	"135"	"216"	"1"	"781"	"62"	"586"	"72"	"440"	"0"	"143"	"256"	"7"	"4132"	"1283"	"502"	"688"	"852"	"1823"	"239"	"1092"	"4753"	"1902"	"2433"	"1104"	"2235"	"780"	"178"	"4271"	"1260"	"299"	"2078"	"990"	"1248"	"313"	"868"	"1839"	"2275"	"505"	"553"	"179"	"5630"	"12899"	"707"	"638"	"3"	"45"	"3"	"349"	"335"	"32384"	"919"	"930"	"1132"	"4063"	"343"	"989"	"558"	"1"	"41"	"1196"	"6939"	"3970"	"28"	"641"	"2345"	"247"	"366"	"26"	"499"	"257"	"38"	"45"	"46"	"86"	"0"	"1"	"1"	"4"	"7"	"1"	"1"	"92"	"999"	"85"	"321"	"11"	"17"	"79"	"0"	"1257"	"1761"	"385"	"1"	"77"	"629"	"16"	"67"	"353"	"152"	"1728"	"805"	"486"	"101"	"8561"	"0"	"191"	"5125"	"4839"	"4573"	"104"	"202"	"501"	"1308"	"1114"	"847"	"9484"	"2228"	"807"	"37"	"653"	"598"	"410"	"88"	"374"	"18"	"1481"	"135"	"192"	"362"	"476"	"9"	"39"	"505"	"858"	"67"	"6855"	"185"	"879"	"204"	"418"	"12"	"51"	"322"	"197"	"131"	"323"	"107"	"130"	"385"	"0"	"0"	"1402"	"500"	"1449"	"396"	"323"	"178"	"677"	"1043"	"326"	"4031"	"431"	"186"	"995"	"238"	"128"	"7"	"6884"	"123"	"1544"	"569"	"427"	"50"	"132"	"340"	"12"	"11"	"667"	"74"	"2314"	"593"	"100"	"216"	"1887"	"610"	"87"	"97"	"2613"	"617"	"450"	"35361"	"241"	"468"	"4"	"370"	"342"	"373"	"4604"	"815"	"110"	"51675"	"291"	"34"	"0"	"529"	"2098"	"144"	"246"	"753"	"103"	"1165"	"972"	"278"	"6"	"112"	"566"	"2"	"0"	"3573"	"895"	"254"	"166"	"1514"	"216"	"174"	"600"	"633"	"1073"	"709"	"10"	"329"	"1471"	"113"	"788"	"364"	"206"	"453"	"12"	"199"	"1610"	"4740"	"10374"	"1942"	"818"	"110"	"1481"	"2388"	"1758"	"1153"	"104"	"1407"	"1398"	"3276"	"30"	"298"	"169"	"1489"	"1193"	"62"	"1505"	"1153"	"207"	"262"	"121"	"423"	"101"	"1"	"524"	"116"	"14"	"481"	"2"	"37"	"1076"	"1155"	"114"	"62"	"1339"	"111"	"270"	"264"	"389"	"235"	"93"	"32"	"278"	"46"	"28"	"716"	"343"	"1"	"563"	"740"	"30"	"240"	"280"	"124"	"18"	"304"	"4"	"125"	"4"	"373"	"63"	"1"	"0"	"1"	"6"	"3"	"0"	"59"	"1252"	"543"	"105"	"99"	"0"	"0"	"1"	"21"	"277"	"569"	"2031"	"345"	"185"	"545"	"261"	"1882"	"5"	"15"	"213"	"217"	"837"	"114"	"0"	"2745"	"5021"	"1370"	"184"	"780"	"98"	"514"	"1043"	"110"	"91"	"413"	"550"	"857"	"122"	"10366"	"87"	"1475"	"386"	"17"	"131"	"33"	"394"	"2302"	"6"	"13"	"486"	"25"	"331"	"583"	"68"	"212"	"577"	"260"	"4"	"8"	"157"	"68"	"566"	"2349"	"301"	"201"	"19"	"172"	"122"	"15"	"7"	"447"	"260"	"85"	"2355"	"172"	"29"	"1100"	"101"	"779"	"92"	"1122"	"915"	"1"	"783"	"190"	"4348"	"0"	"0"	"0"	"0"	"0"	"0"	"0"	"0"	"0"	"0"	"0"	"0"	"0"	"0"	"0"	"0"	"0"	"0"	"0"	"0"	"0"	"0"	"0"	"0"	"0"	"0"	"0"	"36"	"1541"	"1240"	"821"	"2882"	"4599"	"6"	"331"	"1343"	"264"	"508"	"182"	"254"	"2558"	"1116"	"273"	"491"	"105"	"2330"	"408"	"4"	"1"	"0"	"0"	"0"	"0"	"0"	"898"	"23"	"76"	"333"	"1547"	"391"	"169"	"393"	"230"	"134"	"466"	"0"	"125"	"957"	"3746"	"0"	"4896"	"60"	"800"	"218"	"153"	"111"	"36"	"1178"	"140"	"150"	"289"	"77"	"0"	"0"	"9"	"0"	"180"	"709"	"611"	"96"	"402"	"74"	"967"	"409"	"248"	"35"	"249"	"417"	"666"	"953"	"140"	"99"	"188"	"371"	"109"	"1560"	"2"	"43"	"79"	"1412"	"942"	"377"	"126"	"4"	"50"	"351"	"140"	"178"	"312"	"296"	"980"	"1183"	"301"	"517"	"1551"	"108"	"1595"	"207"	"75"	"271"	"847"	"402"	"835"	"1313"	"1099"	"184"	"81"	"156"	"24"	"47"	"44"	"75"	"167"	"99"	"220"	"66"	"6273"	"1863"	"18"	"399"	"115"	"217"	"302"	"5"	"119"	"1873"	"712"	"0"	"0"	"3"	"0"	"0"	"0"	"0"	"0"	"0"	"529"	"518"	"4541"	"273"	"2258"	"415"	"285"	"928"	"124"	"1783"	"284"	"52"	"172"	"0"	"1583"	"0"	"988"	"24"	"1052"	"96"	"13"	"6107"	"44"	"157"	"242"	"1714"	"989"	"1828"	"1"	"238"	"243"	"1716"	"2029"	"7"	"42"	"347"	"619"	"571"	"629"	"1403"	"131"	"851"	"788"	"275"	"5"	"7"	"197"	"49"	"15"	"1212"	"1001"	"847"	"98"	"134"	"64"	"515"	"673"	"55"	"1773"	"79"	"32"	"170"	"9943"	"359"	"4299"	"553"	"939"	"22"	"130"	"401"	"241"	"1619"	"717"	"243"	"7"	"1703"	"349"	"136"	"6046"	"158"	"2"	"259"	"18"	"473"	"24"	"3124"	"130"	"898"	"10789"	"213"	"335"	"1891"	"475"	"131"	"504"	"265"	"3637"	"1110"	"198"	"208"	"94"	"285"	"5063"	"733"	"2670"	"237"	"594"	"175"	"9"	"220"	"4330"	"220"	"265"	"2763"	"996"	"735"	"809"	"469"	"132"	"290"	"8810"	"15306"	"607"	"1132"	"2276"	"1621"	"97"	"9661"	"696"	"1464"	"333"	"497"	"2186"	"8108"	"61"	"30"	"403"	"7440"	"1283"	"72"	"4"	"3066"	"3244"	"1604"	"197"	"350"	"1800"	"1840"	"353"	"451"	"12"	"1159"	"160"	"1401"	"733"	"1272"	"6021"	"307"	"4099"	"1320"	"329"	"3656"	"2623"	"1178"	"1187"	"1872"	"489"	"337"	"27"	"1032"	"2"	"609"	"9"	"193"	"269"	"5642"	"357"	"66"	"720"	"1053"	"8047"	"185"	"1108"	"59"	"210"	"35"	"6"	"1840"	"4361"	"10"	"0"	"38"	"139"	"177"	"5"	"3540"	"33"	"360"	"1"	"1"	"6"	"9"	"1"	"1"	"268"	"9"	"40"	"344"	"9"	"15"	"5"	"6"	"7"	"4"	"1119"	"0"	"1"	"2543"	"1"	"657"	"132"	"4"	"2823"	"195"	"1325"	"1170"	"55"	"128"	"19"	"2"	"94"	"86"	"210"	"102"	"0"	"156"	"36"	"8"	"73"	"233"	"105"	"194"	"1272"	"1850"	"374"	"3"	"448"	"177"	"0"	"34"	"11973"	"356"	"138"	"24"	"108"	"1"	"69"	"984"	"18"	"31"	"1359"	"78"	"440"	"156"	"6"	"3"	"28"	"15"	"3233"	"350"	"30"	"1721"	"57"	"85"	"263"	"357"	"334"	"2290"	"2"	"0"	"4"	"3"	"830"	"1508"	"2"	"120"	"49"	"3"	"2"	"0"	"0"	"1910"	"56"	"6"	"2"	"1763"	"68"	"8"	"59"	"85"	"980"	"8"	"3"	"30"	"273"	"74"	"0"	"70"	"5782"	"451"	"2854"	"1198"	"676"	"48"	"9"	"9"	"1"	"0"	"2"	"0"	"0"	"1"	"0"	"463"	"1"	"46"	"8587"	"355"	"3"	"2"	"0"	"6"	"0"	"9"	"77"	"96"	"153"	"141"	"8"	"99"	"2"	"1"	"4"	"0"	"1180"	"133"	"493"	"2"	"378"	"1221"	"13"	"1"	"10"	"2"	"0"	"1"	"0"	"0"	"0"	"0"	"0"	"0"	"0"	"0"	"0"	"0"	"0"	"2"	"3"	"18"	"0"	"0"	"0"	"0"	"0"	"1"	"0"	"15"	"514"	"782"	"211"	"37"	"721"	"291"	"270"	"6160"	"18"	"4"	"1"	"3644"	"6"	"733"	"3"	"338"	"1"	"1"	"31410"	"42"	"20"	"1"	"61"	"1873"	"64"	"0"	"10"	"470"	"556"	"5"	"3"	"21"	"134"	"40"	"6880"	"4"	"31"	"156"	"7"	"6115"	"1"	"0"	"0"	"1502"	"12672"	"2668"	"1017"	"177"	"2371"	"2"	"101"	"982"	"124"	"350"	"7"	"88"	"3346"	"550"	"105"	"56"	"20"	"558"	"84"	"317"	"1"	"261"	"8"	"5585"	"855"	"538"	"273"	"76"	"134"	"1171"	"221"	"189"	"1023"	"41"	"32"	"136"	"848"	"2"	"224"	"0"	"0"	"399"	"28"	"259"	"1055"	"58"	"1"	"455"	"1912"	"9"	"3"	"18"	"72"	"358"	"62"	"4"	"68"	"58"	"692"	"100"	"139"	"5227"	"181"	"647"	"601"	"202"	"530"	"172"	"62"	"174"	"84"	"6330"	"828"	"176"	"2322"	"751"	"321"	"168"	"224"	"13"	"46"	"74"	"721"	"91"	"816"	"442"	"4530"	"343"	"3890"	"806"	"190"	"46"	"10"	"262"	"628"	"5689"	"320"	"90"	"18"	"119"	"2"	"969"	"53"	"172"	"11"	"118"	"18670"	"564"	"373"	"2"	"106"	"256"	"26"	"328"	"209"	"71"	"681"	"2494"	"234"	"313"	"3201"	"7258"	"133"	"147"	"246"	"173"	"1"	"91"	"186"	"1439"	"2117"	"2670"	"27"	"4971"	"1032"	"823"	"0"	"4507"	"72"	"662"	"41"	"286"	"31"	"958"	"130"	"27"	"481"	"0"	"0"	"4959"	"7"	"120"	"2595"	"237"	"994"	"267"	"4"	"2"	"38"	"637"	"25"	"74"	"387"	"3"	"0"	"0"	"646"	"513"	"7"	"141"	"1028"	"138"	"972"	"2"	"334"	"794"	"490"	"459"	"15359"	"1"	"4271"	"3342"	"149"	"189"	"384"	"27"	"0"	"2"	"4776"	"7910"	"230"	"29"	"2"	"206"	"58"	"1671"	"12072"	"437"	"5"	"1"	"1"	"8"	"299"	"1299"	"12"	"153"	"202"	"178"	"20"	"112"	"15"	"780"	"383"	"45"	"0"	"1099"	"1"	"187"	"606"	"860"	"270"	"179"	"721"	"145"	"321"	"223"	"88"	"15"	"92"	"505"	"88"	"1124"	"1323"	"9"	"1994"	"76"	"49"	"93"	"160"	"669"	"895"	"84"	"609"	"306"	"912"	"28"	"401"	"19"	"85"	"254"	"453"	"249"	"16"	"0"	"1907"	"2"	"1220"	"1055"	"65"	"59"	"695"	"3798"	"241"	"185"	"81"	"0"	"0"	"43"	"143"	"1930"	"5"	"93"	"1002"	"1835"	"28"	"256"	"40"	"375"	"2"	"5"	"704"	"15"	"9"	"14"	"98"	"44"	"176"	"3"	"0"	"21"	"0"	"1"	"1"	"1"	"10"	"15"	"9"	"21"	"213"	"62"	"332"	"4"	"86"	"258"	"71"	"8"	"131"	"36"	"9"	"220"	"2622"	"67"	"60"	"4"	"4"	"3"	"79"	"16"	"428"	"73"	"448"	"6"	"15"	"2"	"6"	"157"	"1125"	"1"	"25"	"100"	"37"	"774"	"0"	"0"	"1821"	"0"	"175282"	"35482"	"37"	"32738"	"93767"	"0"	"4430"	"2"	"20255"	"612"	"431"	"50690"	"13977"	"48035"	"29042"	"195"	"955"	"4267"	"0"	"598"	"713"	"492"	"356"	"6"	"142"	"130"	"1529"	"91"	"341"	"4"	"251"	"96"	"306"	"231"	"385"	"206"	"9436"	"277"	"697"	"1015"	"438"	"599"	"1579"	"3"	"146"	"4834"	"90"	"4712"	"0"	"337"	"191"	"62"	"0"	"667"	"306"	"549"	"314"	"382"	"19"	"172"	"4272"	"452"	"80"	"954"	"253"	"434"	"292"	"145"	"1253"	"51"	"18"	"16"	"11"	"246"	"139"	"12"	"7"	"18"	"54"	"0"	"15"	"153"	"2214"	"2"	"0"	"2"	"48"	"2810"	"1416"	"728"	"574"	"0"	"164"	"143"	"227"	"16225"	"4017"	"836"	"27731"	"1605"	"5"	"366"	"0"	"818"	"102"	"1706"	"27"	"4"	"24"	"860"	"381"	"39"	"101"	"291"	"289"	"565"	"730"	"2"	"1"	"397"	"63"	"2"	"20"	"5"	"39"	"98"	"0"	"3"	"1"	"6"	"12"	"30"	"103"	"305"	"69"	"47"	"0"	"5"	"540"	"2"	"1"	"0"	"17"	"4"	"469"	"11"	"0"	"35"	"81"	"407"	"174"	"157"	"491"	"754"	"76"	"4"	"0"	"19"	"1154"	"0"	"6"	"147"	"23"	"20"	"120"	"1"	"8"	"8"	"50"	"3"	"2"	"132"	"18"	"3"	"4"	"8"	"157"	"266"	"0"	"927"	"35"	"879"	"47"	"548"	"207"	"0"	"12"	"271"	"6"	"179"	"4"	"1191"	"218"	"1"	"46"	"272"	"15"	"0"	"0"	"19"	"0"	"0"	"218"	"12"	"0"	"7"	"1"	"1"	"146"	"1"	"54"	"145"	"180"	"21"	"6"	"102"	"4"	"0"	"1077"	"23"	"3"	"13"	"247"	"0"	"499"	"152"	"2"	"1"	"143"	"79"	"17"	"5"	"69"	"1597"	"152"	"94"	"83"	"2"	"2"	"0"	"8"	"32"	"13"	"1"	"96"	"0"	"0"	"0"	"15"	"277"	"9"	"15"	"179"	"32"	"1"	"102"	"10"	"4"	"2"	"2"	"271"	"210"	"108"	"256"	"47"	"7"	"8"	"325"	"2"	"7735"	"21"	"45"	"357"	"414"	"1"	"66"	"28"	"1181"	"161"	"3196"	"64"	"188"	"47"	"1138"	"98"	"11"	"8"	"60"	"13"	"166"	"93"	"42"	"3"	"13"	"255"	"61"	"0"	"121"	"9"	"18"	"46"	"1"	"75"	"2"	"406"	"1"	"0"	"127"	"222"	"2"	"8"	"2"	"281"	"277"	"684"	"35"	"11"	"153"	"92"	"3"	"13"	"566"	"4"	"0"	"1"	"3"	"79"	"103"	"80"	"17"	"172"	"54"	"60"	"120"	"13"	"98"	"2"	"2"	"68"	"8"	"11"	"5"	"12"	"125"	"184"	"1"	"3"	"8"	"0"	"2"	"9"	"3"	"3"	"72"	"0"	"4"	"233"	"8"	"1"	"69"	"3"	"2"	"0"	"54"	"102"	"183"	"210"	"200"	"66"	"56"	"38"	"239"	"354"	"79"	"56"	"0"	"2"	"104"	"263"	"30"	"4"	"28"	"7"	"4"	"27"	"236"	"44"	"0"	"0"	"26"	"1"	"16"	"5"	"6"	"1346"	"433"	"84"	"24"	"672"	"703"	"164"	"9"	"3"	"1"	"3"	"63"	"1177"	"32"	"90"	"215"	"151"	"140"	"184"	"198"	"347"	"143"	"79"	"466"	"886"	"365"	"99"	"98"	"143"	"2"	"187"	"129"	"30"	"520"	"553"	"245"	"104"	"11"	"1287"	"582"	"538"	"86"	"40"	"138"	"424"	"511"	"64"	"1115"	"255"	"402"	"586"	"716"	"47"	"729"	"52"	"3823"	"269"	"1322"	"5983"	"890"	"28"	"54"	"738"	"652"	"394"	"2917"	"294"	"870"	"629"	"24"	"226"	"926"	"136"	"7"	"2"	"1"	"18"	"118"	"40"	"136"	"94"	"43"	"1"	"164"	"0"	"1"	"2"	"31"	"37"	"63"	"6"	"461"	"633"	"30"	"32"	"10"	"41"	"882"	"25"	"802"	"0"	"216"	"269"	"42"	"0"	"0"	"0"	"2"	"0"	"0"	"1"	"27"	"0"	"0"	"13"	"14"	"2"	"0"	"264"	"2"	"0"	"106"	"1"	"6"	"16"	"3"	"140"	"2"	"61"	"99"	"0"	"0"	"324"	"5"	"0"	"0"	"23"	"11"	"6"	"0"	"0"	"8"	"0"	"0"	"1"	"2"	"1"	"1"	"2"	"2"	"0"	"1"	"1"	"1"	"1"	"0"	"3"	"1"	"6"	"4"	"0"	"0"	"0"	"0"	"5"	"0"	"2"	"0"	"0"	"1"	"1"	"2"	"14"	"2"	"0"	"1"	"3"	"12"	"1"	"1"	"0"	"1"	"7"	"1"	"0"	"0"	"2"	"1"	"1"	"1"	"5"	"3"	"1"	"6"	"3"	"655"	"77"	"993"	"17"	"280"	"49"	"2589"	"2"	"0"	"2006"	"907"	"56"	"66"	"4202"	"65"	"2121"	"548"	"902"	"1413"	"453"	"113"	"696"	"48"	"947"	"928"	"1396"	"370"	"248"	"61"	"2841"	"803"	"155"	"74"	"106"	"28"	"63"	"722"	"372"	"6851"	"1"	"0"	"4"	"6694"	"56"	"28"	"172"	"314"	"592"	"4"	"9"	"2"	"370"	"196"	"1137"	"273"	"418"	"128"	"21"	"4152"	"52"	"11"	"11"	"579"	"57"	"3070"	"190"	"27"	"135"	"59"	"1513"	"18"	"294"	"547"	"1737"	"177"	"578"	"1391"	"352"	"291"	"370"	"773"	"27602"	"3427"	"367"	"14"	"404"	"26"	"151"	"203"	"3497"	"477"	"947"	"2628"	"190"	"368"	"457"	"776"	"498"	"506"	"1044"	"54"	"1266"	"144"	"215"	"84"	"316"	"127"	"2749"	"40977"	"1162"	"159"	"866"	"101"	"98"	"5929"	"142"	"1"	"87423"	"894"	"812"	"739"	"514"	"557"	"6549"	"27"	"2788"	"149"	"9"	"168"	"625"	"659"	"36"	"115"	"592"	"4"	"604"	"1434"	"5512"	"1350"	"153"	"2089"	"534"	"1522"	"7452"	"6671"	"1486"	"5999"	"12379"	"314"	"0"	"2825"	"545"	"366"	"208"	"4696"	"270"	"666"	"652"	"545"	"768"	"732"	"3489"	"7"	"845"	"458"	"287"	"3006"	"133"	"1412"	"1068"	"639"	"2267"	"2698"	"264"	"811"	"1437"	"353"	"125"	"241"	"211"	"949"	"752"	"384"	"627"	"3001"	"106"	"341"	"202"	"41"	"76"	"996"	"3564"	"776"	"1022"	"24"	"59"	"654"	"605"	"961"	"230"	"265"	"148"	"2"	"172"	"545"	"734"	"6"	"1515"	"98"	"690"	"91"	"860"	"1462"	"471"	"492"	"2029"	"1068"	"3854"	"292"	"6"	"126"	"415"	"2"	"9"	"5"	"3"	"1"	"0"	"15"	"5"	"3"	"61"	"58"	"63"	"2950"	"182"	"668"	"1262"	"256"	"9818"	"25"	"645"	"840"	"2404"	"151"	"8"	"318"	"98"	"974"	"1298"	"47"	"0"	"28"	"18"	"825"	"193"	"163"	"503"	"327"	"35"	"152"	"1445"	"270"	"85"	"1058"	"1428"	"161"	"558"	"23"	"332"	"1179"	"1379"	"857"	"18"	"1121"	"15"	"6"	"553"	"0"	"1"	"113"	"57"	"137"	"33"	"183"	"10"	"9"	"174"	"2095"	"187"	"243"	"601"	"622"	"1239"	"3648"	"76"	"53"	"2887"	"240"	"97"	"689"	"462"	"556"	"1258"	"511"	"78"	"111"	"1900"	"14801"	"1"	"224"	"412"	"423"	"169"	"455"	"8"	"43"	"555"	"0"	"2"	"0"	"0"	"0"	"0"	"0"	"2"	"1"	"2"	"0"	"0"	"1"	"0"	"0"	"3"	"1"	"1"	"0"	"0"	"24"	"3"	"6"	"0"	"1"	"0"	"592"	"126"	"151"	"101"	"280"	"131"	"273"	"318"	"3"	"769"	"235"	"62"	"381"	"1309"	"159"	"2"	"349"	"3270"	"202"	"41"	"69"	"313"	"73"	"373"	"208"	"73"	"212"	"175"	"153"	"781"	"547"	"627"	"421"	"9694"	"596"	"553"	"4213"	"589"	"196"	"328"	"12352"	"197"	"1251"	"834"	"68"	"682"	"404"	"7"	"0"	"46"	"87"	"632"	"1"	"311"	"18"	"2"	"3310"	"324"	"900"	"277"	"117"	"1947"	"30"	"707"	"23"	"47"	"657"	"0"	"4"	"0"	"148"	"97"	"305"	"0"	"8"	"279"	"234"	"168"	"554"	"106"	"1220"	"160"	"1"	"50"	"0"	"3"	"9"	"1520"	"111"	"503"	"1203"	"3601"	"2472"	"218"	"312"	"108"	"174"	"0"	"0"	"39"	"267"	"874"	"999"	"337"	"674"	"505"	"0"	"125"	"4"	"19"	"0"	"206"	"125"	"600"	"219"	"919"	"2906"	"398"	"769"	"388"	"505"	"171"	"189"	"540"	"293"	"1224"	"30"	"27"	"1072"	"15"	"166"	"736"	"94"	"157"	"16"	"204"	"320"	"5486"	"1232"	"1062"	"1511"	"10"	"116"	"459"	"180"	"269"	"246"	"42"	"86"	"108"	"100"	"954"	"17"	"14"	"12"	"15"	"0"	"0"	"136"	"19"	"117"	"3677"	"436"	"971"	"506"	"147"	"904"	"1427"	"1165"	"320"	"1058"	"0"	"0"	"7"	"1518"	"2644"	"712"	"674"	"532"	"109"	"15"	"46"	"1587"	"70"	"949"	"47"	"23"	"926"	"794"	"207"	"153"	"219"	"0"	"396"	"3"	"577"	"111"	"363"	"590"	"302"	"206"	"324"	"75"	"1821"	"106"	"155"	"504"	"745"	"1809"	"314"	"186"	"82"	"47"	"159"	"125"	"230"	"89"	"550"	"178"	"138"	"1065"	"5177"	"169"	"493"	"374"	"3586"	"689"	"12"	"1161"	"7290"	"1958"	"1088"	"8"	"102"	"4494"	"122"	"252"	"624"	"1412"	"46"	"377"	"1061"	"2414"	"115"	"158"	"221"	"2166"	"18"	"35"	"25"	"65"	"5"	"19"	"201"	"830"	"21"	"0"	"0"	"24"	"53"	"143"	"203"	"14"	"972"	"420"	"1021"	"149"	"1064"	"3848"	"67"	"7"	"9"	"1986"	"5"	"5"	"232"	"108"	"8322"	"957"	"1088"	"17"	"0"	"5"	"20"	"0"	"394"	"958"	"733"	"1458"	"318"	"9"	"633"	"22"	"4119"	"51"	"34"	"51"	"43"	"208"	"75"	"783"	"71"	"257"	"5"	"1087"	"343"	"655"	"500"	"2"	"122"	"483"	"1192"	"1914"	"1956"	"5189"	"1287"	"1205"	"700"	"944"	"583"	"1035"	"107"	"401"	"1531"	"7155"	"0"	"0"	"80"	"854"	"121"	"885"	"1710"	"1684"	"263"	"369"	"47"	"66"	"37"	"120"	"199"	"8516"	"4016"	"5806"	"8203"	"5491"	"4007"	"927"	"295"	"280"	"89"	"125"	"0"	"0"	"1451"	"4148"	"279"	"1486"	"276"	"21"	"0"	"111"	"2"	"2"	"1"	"0"	"7"	"6"	"510"	"460"	"273"	"148"	"2434"	"1001"	"362"	"313"	"9"	"2"	"488"	"299"	"2"	"10"	"2"	"647"	"13"	"2"	"47"	"15"	"1055"	"258"	"1148"	"13"	"235"	"320"	"3424"	"179"	"173"	"164"	"117"	"1596"	"1316"	"4318"	"21"	"732"	"38"	"1854"	"14"	"241"	"29"	"228"	"154"	"613"	"880"	"1"	"75"	"320"	"3"	"3317"	"1094"	"14"	"10"	"96"	"30"	"86"	"972"	"35167"	"87"	"3"	"0"	"17"	"133"	"443"	"1111"	"0"	"9"	"157"	"1108"	"441"	"74"	"1835"	"56"	"293"	"1400"	"120"	"1278"	"3"	"9"	"1"	"503"	"86"	"138"	"586"	"69"	"153"	"1305"	"746"	"1"	"23"	"1947"	"5190"	"28"	"220"	"115"	"367"	"774"	"1230"	"389"	"4"	"673"	"197"	"1180"	"5"	"158"	"0"	"0"	"520"	"67"	"0"	"538"	"684"	"119"	"9"	"1419"	"266"	"54"	"0"	"166"	"153"	"7"	"224"	"162"	"242"	"170"	"100"	"0"	"77"	"1"	"1"	"89"	"0"	"85"	"57"	"290"	"3"	"15"	"88"	"736"	"591"	"1128"	"984"	"178"	"2895"	"898"	"39"	"654"	"525"	"42"	"38"	"226"	"73"	"42"	"11090"	"20"	"4"	"998"	"761"	"997"	"888"	"882"	"1933"	"1669"	"1135"	"164"	"100"	"45"	"18"	"1"	"100"	"78"	"326"	"13"	"27"	"36"	"4234"	"7"	"132"	"716"	"618"	"37"	"206"	"385"	"60"	"90"	"113"	"83"	"13"	"97"	"282"	"105"	"187"	"9"	"332"	"67"	"177"	"75"	"320"	"1240"	"606"	"702"	"168"	"202"	"202"	"18"	"52"	"150"	"248"	"3"	"89"	"185"	"452"	"6602"	"2037"	"0"	"2347"	"926"	"17"	"51"	"3895"	"0"	"1567"	"1052"	"1512"	"104"	"1187"	"0"	"1"	"1"	"10"	"15"	"1"	"22"	"282"	"1"	"221"	"433"	"341"	"38"	"51"	"2"	"10"	"95"	"84"	"1343"	"4727"	"82"	"689"	"150"	"46"	"2"	"79"	"0"	"283"	"3"	"309"	"450"	"0"	"144"	"91"	"2"	"2"	"8739"	"320"	"543"	"1535"	"112"	"3"	"0"	"220"	"505"	"4"	"8"	"298"	"137"	"137"	"11"	"0"	"41"	"1"	"66"	"4"	"98"	"63"	"79"	"19"	"2031"	"124"	"950"	"40"	"15"	"155"	"313"	"6698"	"63"	"60"	"145"	"537"	"629"	"54"	"23"	"98"	"217"	"1"	"14"	"17"	"1084"	"2"	"18"	"132"	"561"	"392"	"616"	"117"	"156"	"8"	"0"	"569"	"383"	"147"	"1191"	"416"	"1016"	"17370"	"3612"	"4463"	"2001"	"1087"	"96"	"2128"	"3724"	"55"	"256"	"268"	"28"	"81"	"1"	"276"	"2"	"11"	"1"	"0"	"193"	"2"	"343"	"4"	"38"	"44"	"19"	"0"	"5"	"24"	"2"	"200"	"12"	"24"	"20"	"72"	"6"	"131"	"43"	"14"	"219"	"0"	"0"	"27"	"30"	"1"	"280"	"372"	"424"	"279"	"1242"	"1033"	"3737"	"0"	"5"	"11"	"142"	"28"	"146"	"13"	"527"	"8"	"186"	"8"	"0"	"52"	"95"	"2"	"2"	"1"	"169"	"79"	"5"	"171"	"9"	"267"	"51"	"75"	"559"	"11"	"13"	"8"	"61"	"11"	"18"	"204"	"30"	"209"	"1638"	"121"	"23"	"22414"	"182"	"671"	"52"	"545"	"43"	"5"	"3"	"1"	"264"	"522"	"594"	"61"	"4"	"13"	"28"	"8"	"4759"	"255"	"5"	"26"	"54"	"187"	"2"	"116"	"146"	"3"	"2"	"50"	"96"	"12"	"102"	"9"	"61"	"0"	"7"	"31"	"65"	"83"	"6"	"12"	"0"	"119"	"145"	"31331"	"32"	"258"	"1"	"0"	"109"	"110"	"256"	"59"	"264"	"143"	"156"	"0"	"215"	"3"	"116"	"0"	"6"	"1"	"4"	"6"	"15"	"5581"	"119"	"331"	"14"	"1806"	"120"	"5"	"8"	"169"	"62"	"156"	"3"	"5"	"97"	"0"	"57"	"49"	"489"	"6"	"0"	"17"	"9"	"1"	"1637"	"3118"	"940"	"22"	"976"	"984"	"1531"	"118"	"73"	"56"	"39"	"103"	"8645"	"0"	"32"	"203"	"114"	"302"	"94"	"1025"	"1148"	"697"	"1335"	"878"	"0"	"11"	"0"	"0"	"0"	"0"	"0"	"0"	"11"	"32"	"306"	"950"	"2682"	"52"	"5"	"174"	"242"	"171"	"73"	"41"	"86"	"215"	"2"	"0"	"0"	"1351"	"58"	"0"	"634"	"412"	"725"	"500"	"42"	"299"	"2474"	"4"	"9"	"685"	"10"	"236"	"9"	"128"	"111"	"25"	"41"	"30"	"25"	"28"	"68"	"3"	"7"	"38"	"20"	"23"	"115"	"57"	"22"	"35"	"9"	"27"	"161"	"30"	"2712"	"751"	"2041"	"389"	"112"	"427"	"0"	"0"	"8"	"25"	"52"	"1"	"5"	"55"	"16"	"12"	"55"	"7538"	"3"	"269"	"1049"	"42"	"1087"	"419"	"28"	"80"	"483"	"403"	"13"	"85"	"1045"	"328"	"195"	"87"	"351"	"773"	"175"	"270"	"141"	"369"	"518"	"498"	"99"	"1039"	"402"	"100"	"5076"	"280"	"198"	"185"	"187"	"246"	"220"	"17"	"3"	"1"	"514"	"164"	"144"	"4"	"461"	"16461"	"752"	"4"	"131"	"6"	"3"	"49"	"49"	"3"	"7691"	"27"	"48"	"142"	"266"	"155"	"213"	"1316"	"402"	"926"	"691"	"437"	"1969"	"2"	"3"	"328"	"397"	"29"	"57"	"46"	"19"	"2273"	"70"	"198"	"189"	"103"	"1170"	"495"	"863"	"179"	"1142"	"0"	"2008"	"82"	"0"	"252"	"1374"	"209"	"2"	"820"	"345"	"1818"	"0"	"0"	"71"	"10"	"2"	"157"	"178"	"1"	"121"	"196"	"1003"	"340"	"6"	"836"	"58"	"1734"	"809"	"608"	"55"	"334"	"939"	"57"	"276"	"1906"	"143"	"51"	"692"	"355"	"151"	"505"	"83"	"302"	"105"	"158"	"37"	"29"	"360"	"4"	"15"	"810"	"84"	"581"	"14"	"812"	"1611"	"273"	"152"	"5"	"1"	"39"	"251"	"787"	"537"	"4468"	"210"	"109"	"297"	"98"	"44"	"15"	"57"	"6"	"150"	"3304"	"70"	"7"	"345"	"70"	"284"	"545"	"610"	"126"	"77"	"175"	"69"	"1253"	"0"	"0"	"4"	"323"	"876"	"184"	"115"	"369"	"357"	"1281"	"1456"	"7"	"221"	"208"	"348"	"612"	"3"	"8"	"161"	"2099"	"730"	"1126"	"119"	"326"	"1134"	"403"	"259"	"289"	"850"	"24"	"8"	"3697"	"922"	"699"	"461"	"133"	"170"	"2099"	"131"	"237"	"409"	"304"	"81"	"211"	"870"	"133"	"7512"	"121"	"513"	"758"	"216"	"13"	"5258"	"1093"	"415"	"3047"	"10"	"183"	"1498"	"83"	"313"	"101"	"119"	"805"	"12"	"687"	"835"	"110"	"8"	"138"	"142"	"207"	"296"	"15"	"140"	"198"	"159"	"4"	"228"	"1020"	"337"	"344"	"109"	"69"	"311"	"304"	"11"	"11"	"192"	"47"	"316"	"373"	"137"	"58"	"625"	"45"	"79"	"1352"	"357"	"547"	"388"	"182"	"1117"	"54"	"7"	"273"	"506"	"504"	"149"	"46"	"427"	"2"	"74"	"288"	"434"	"1017"	"57"	"1191"	"637"	"1093"	"812"	"171"	"29"	"894"	"482"	"245"	"780"	"1"	"446"	"957"	"106"	"104"	"1039"	"18"	"142"	"521"	"62"	"331"	"948"	"245"	"1133"	"3478"	"535"	"293"	"121"	"31"	"143"	"107"	"72"	"301"	"3233"	"729"	"197"	"2289"	"5"	"646"	"476"	"105"	"4"	"0"	"46"	"62"	"236"	"138"	"218"	"837"	"9"	"9"	"405"	"58"	"114"	"228"	"121"	"1"	"549"	"30"	"511"	"261"	"902"	"971"	"2603"	"958"	"243"	"149"	"9267"	"468"	"18"	"110"	"924"	"401"	"228"	"331"	"234"	"86"	"339"	"506"	"115"	"1"	"1291"	"2132"	"105"	"23"	"561"	"4"	"7"	"5"	"1930"	"21"	"605"	"267"	"1025"	"32820"	"13571"	"920"	"132"	"0"	"305"	"4373"	"109"	"662"	"36"	"1074"	"337"	"444"	"201"	"859"	"0"	"472"	"284"	"140"	"191"	"1048"	"190"	"1064"	"2212"	"138"	"1959"	"953"	"2533"	"133"	"185"	"469"	"1109"	"1064"	"355"	"2"	"71"	"628"	"14"	"509"	"97"	"1885"	"696"	"497"	"1238"	"316"	"126"	"116"	"351"	"276"	"126"	"70"	"2119"	"428"	"167"	"172"	"263"	"111"	"125"	"267"	"55"	"0"	"1"	"1477"	"6"	"465"	"182"	"109"	"1774"	"51"	"6"	"1907"	"82"	"28"	"196"	"373"	"888"	"0"	"96"	"66"	"91"	"100"	"36"	"58"	"342"	"149"	"108"	"150"	"84"	"204"	"168"	"344"	"478"	"0"	"221"	"0"	"560"	"1396"	"1128"	"45"	"48"	"68"	"652"	"48"	"1844"	"65"	"2062"	"77"	"268"	"54"	"334"	"1874"	"704"	"628"	"2831"	"813"	"355"	"8"	"26"	"2"	"17"	"179"	"72"	"59"	"41"	"0"	"5"	"47"	"34"	"0"	"608"	"4"	"23"	"34"	"9"	"0"	"2"	"0"	"0"	"5"	"3"	"64"	"4"	"0"	"823"	"56"	"99"	"0"	"301"	"99"	"4"	"6"	"0"	"41"	"0"	"243"	"41"	"5102"	"3"	"31"	"4"	"53"	"2"	"686"	"124"	"7"	"1"	"4"	"97"	"20"	"38"	"13"	"54"	"2"	"14"	"125"	"112"	"525"	"32"	"95"	"73"	"14"	"88"	"3"	"118"	"9"	"74"	"0"	"67"	"3"	"3"	"43"	"39"	"254"	"30"	"3"	"29"	"52"	"61"	"0"	"92"	"39"	"63"	"4"	"2"	"11"	"2992"	"5732"	"5"	"0"	"3685"	"4583"	"1140"	"158"	"653"	"245"	"669"	"95"	"110"	"285"	"55"	"24"	"55"	"5"	"1"	"13"	"13"	"70"	"7"	"47"	"157"	"26"	"28"	"119"	"71"	"4"	"0"	"71"	"1055"	"66"	"46"	"3"	"2"	"0"	"1"	"13"	"18"	"1"	"10"	"511"	"282"	"18"	"34"	"187"	"8"	"44"	"421"	"214"	"576"	"1084"	"37"	"67"	"16"	"50"	"1018"	"4"	"4"	"9"	"7"	"51"	"26"	"73"	"368"	"106"	"82"	"4"	"12"	"436"	"3"	"48"	"11"	"1"	"749"	"104"	"0"	"4"	"1"	"60"	"1888"	"248"	"1182"	"56"	"16"	"475"	"1074"	"138"	"59"	"277"	"57"	"249"	"0"	"2"	"8"	"84"	"28"	"6"	"4"	"1"	"359"	"6"	"0"	"0"	"1"	"0"	"187"	"120"	"488"	"266"	"21"	"13"	"25"	"9"	"13"	"19"	"95"	"510"	"4"	"2251"	"301"	"1300"	"1321"	"542"	"84"	"11"	"1024"	"3"	"2"	"619"	"79"	"20"	"1185"	"325"	"1556"	"15"	"58"	"28"	"1628"	"387"	"0"	"584"	"279"	"1242"	"67"	"466"	"10"	"149"	"554"	"127"	"7"	"382"	"185"	"95"	"358"	"439"	"69"	"76"	"243"	"3232"	"654"	"507"	"196"	"5"	"157"	"30"	"12"	"84"	"29"	"0"	"33"	"0"	"18"	"0"	"1204"	"11"	"158"	"238"	"59"	"4150"	"8"	"74"	"1499"	"6260"	"411"	"60"	"677"	"286"	"142"	"4"	"1263"	"97"	"13"	"58"	"70"	"174"	"149"	"2"	"20"	"8"	"143"	"0"	"8"	"601"	"13"	"200"	"10"	"24"	"21"	"3"	"2975"	"92"	"1"	"0"	"0"	"1"	"9"	"1"	"39"	"26"	"11"	"10"	"0"	"22"	"6"	"25"	"3"	"5"	"11"	"0"	"0"	"1"	"3"	"2"	"719"	"27"	"11"	"629"	"221"	"4"	"43"	"0"	"51"	"4"	"33"	"40"	"305"	"4"	"72"	"12"	"23"	"47"	"55"	"12"	"32"	"0"	"11"	"1"	"129"	"0"	"3"	"141"	"151"	"3"	"24"	"7"	"1"	"3"	"280"	"12"	"52"	"2"	"35"	"3"	"17"	"64"	"20"	"115"	"2"	"3"	"4"	"2"	"1"	"9"	"57"	"23"	"0"	"0"	"0"	"23"	"6"	"12"	"7"	"18475"	"2654"	"1112"	"1305"	"506"	"2723"	"768"	"3"	"2"	"25"	"251"	"402"	"0"	"28"	"138"	"1"	"7"	"179"	"4"	"6"	"248"	"92"	"34"	"23"	"4"	"31"	"23"	"32"	"3"	"525"	"184"	"0"	"0"	"1"	"0"	"22"	"13"	"9"	"5"	"207"	"56"	"7"	"155"	"2125"	"1170"	"44"	"492"	"33"	"28"	"9"	"292"	"8"	"10"	"0"	"8"	"2"	"2"	"696"	"591"	"2"	"0"	"44"	"3"	"0"	"426"	"3630"	"36"	"37"	"64"	"167"	"5"	"0"	"10"	"2"	"12"	"1"	"153"	"2504"	"336"	"69248"	"21"	"3"	"161"	"0"	"5"	"9"	"45"	"17"	"135"	"160"	"2135"	"16"	"70"	"66"	"498"	"0"	"4"	"12"	"0"	"0"	"2"	"30"	"28"	"5"	"10"	"5"	"48"	"289"	"9"	"49"	"81"	"23"	"8"	"64"	"1"	"53"	"870"	"146"	"231"	"128"	"409"	"712"	"10"	"43"	"9"	"31"	"16"	"8"	"15"	"192"	"1"	"656"	"116"	"8"	"12"	"66"	"0"	"581"	"1"	"7"	"37"	"38"	"23"	"1"	"16"	"3"	"5"	"35"	"0"	"25"	"0"	"4"	"2"	"13"	"33"	"221"	"0"	"37"	"157"	"1"	"7"	"699"	"1553"	"55"	"10"	"4"	"132"	"15"	"0"	"11"	"12"	"0"	"4"	"9"	"0"	"19"	"2"	"16"	"3"	"8"	"8"	"0"	"33"	"21"	"21"	"1"	"28"	"1"	"0"	"1"	"76"	"8"	"3"	"1589"	"824"	"0"	"260"	"0"	"1"	"21"	"7"	"6"	"1"	"4"	"3"	"418"	"951"	"5"	"153"	"5"	"74"	"1003"	"2"	"54"	"15"	"18"	"43"	"0"	"4"	"2"	"2"	"31"	"2"	"1"	"1046"	"3"	"2"	"18"	"17"	"8"	"1057"	"3"	"12"	"1953"	"1948"	"732"	"358"	"103"	"3"	"29"	"22"	"10"	"8"	"50"	"0"	"0"	"0"	"11"	"0"	"8"	"3"	"13"	"2"	"3"	"19"	"28"	"93"	"502"	"19"	"7"	"10"	"65"	"54"	"81"	"211"	"1"	"58"	"16369"	"91"	"23"	"656"	"8"	"6"	"20"	"358"	"0"	"46"	"14"	"0"	"48"	"48"	"55"	"21"	"7"	"177"	"2"	"9"	"0"	"14"	"0"	"1"	"1"	"1"	"9"	"16"	"15"	"1"	"25"	"16"	"1991"	"24"	"46"	"22"	"159"	"7"	"1089"	"33"	"24"	"3"	"1"	"14"	"719"	"279"	"7"	"48"	"49"	"122"	"2"	"538"	"9"	"0"	"505"	"5"	"0"	"10"	"1"	"74"	"0"	"2"	"24"	"47"	"21"	"13"	"36"	"0"	"1"	"41"	"19"	"61"	"0"	"21"	"6"	"32"	"19"	"23"	"0"	"2"	"2"	"0"	"577"	"18"	"383"	"748"	"562"	"27"	"557"	"98"	"643"	"13"	"102"	"184"	"447"	"1104"	"214"	"966"	"1"	"1"	"0"	"9"	"0"	"15"	"9"	"2"	"30"	"17"	"5"	"46"	"21"	"89"	"5"	"105"	"1888"	"1780"	"15918"	"159"	"57"	"971"	"647"	"839"	"546"	"582"	"159"	"703"	"545"	"0"	"246"	"19816"	"310"	"2"	"2"	"10"	"0"	"7"	"28"	"92"	"6"	"8"	"0"	"10"	"21"	"0"	"39"	"0"	"0"	"2"	"0"	"8"	"7"	"10"	"5"	"39"	"400"	"2"	"11"	"24"	"4"	"6"	"148"	"127"	"59"	"3095"	"7"	"45"	"11"	"5"	"115"	"82"	"5"	"53"	"0"	"2"	"95"	"15"	"18"	"11"	"0"	"12"	"19"	"46"	"5"	"17"	"16"	"473"	"21"	"242"	"10"	"11"	"42"	"19"	"32"	"5"	"42"	"22"	"22"	"20"	"3"	"1"	"27"	"2013"	"17"	"38"	"21"	"4"	"17"	"18"	"0"	"54"	"1"	"2"	"3"	"111"	"1"	"55"	"219"	"2"	"0"	"0"	"0"	"5766"	"11"	"12"	"0"	"9"	"20"	"1485"	"3"	"4"	"76"	"2267"	"1908"	"0"	"7"	"66"	"12"	"3"	"14"	"3"	"15"	"12"	"128"	"3"	"10"	"878"	"1176"	"5"	"507"	"6"	"14"	"4"	"18"	"111"	"24"	"57"	"1"	"0"	"1"	"276"	"288"	"318"	"4"	"107"	"60"	"3"	"19"	"8"	"9"	"104"	"35"	"0"	"8"	"0"	"138"	"64"	"10"	"136"	"0"	"247"	"7"	"180"	"295"	"703"	"133"	"7"	"0"	"0"	"9"	"3"	"0"	"6"	"441"	"797"	"189"	"1551"	"0"	"1"	"8"	"5"	"28"	"0"	"1"	"3"	"0"	"6"	"8"	"3"	"1"	"0"	"15"	"5"	"908"	"5"	"1"	"11"	"9"	"0"	"0"	"2"	"19"	"1"	"1"	"1"	"6"	"0"	"2"	"0"	"9"	"9"	"17"	"0"	"3"	"16"	"6"	"31"	"40"	"0"	"2"	"8"	"35"	"5"	"51"	"18"	"1"	"1"	"0"	"13"	"1"	"56"	"29"	"7"	"126"	"33"	"4"	"0"	"2"	"15"	"3"	"15"	"5"	"1"	"40"	"1"	"0"	"2"	"1"	"4"	"0"	"1"	"7"	"49"	"4"	"7"	"4"	"49"	"77"	"34"	"0"	"3"	"2"	"7"	"9"	"0"	"131"	"0"	"44"	"1"	"5"	"3873"	"66"	"43"	"2"	"0"	"1"	"46"	"3"	"0"	"5"	"0"	"8"	"1"	"111"	"25"	"1"	"2"	"0"	"0"	"33"	"15"	"2"	"19"	"0"	"43"	"38"	"27"	"19"	"16"	"16"	"0"	"6"	"1"	"25"	"3"	"0"	"4"	"3"	"9"	"33"	"14"	"301"	"981"	"718"	"134"	"1"	"46"	"83"	"7"	"0"	"7"	"3"	"43"	"0"	"2"	"0"	"1"	"6"	"1"	"3"	"41"	"4"	"5"	"23"	"8"	"1"	"5"	"2"	"3"	"2"	"3"	"50"	"2"	"17"	"0"	"2"	"40"	"1"	"6"	"7"	"2"	"34"	"14"	"3"	"13"	"1"	"0"	"7"	"3"	"5"	"1"	"0"	"9"	"46"	"0"	"2"	"1"	"3"	"0"	"0"	"1"	"1"	"2"	"0"	"4"	"4"	"7"	"1"	"3"	"3"	"1"	"20"	"146"	"9"	"9"	"0"	"1"	"0"	"1"	"1"	"53"	"6"	"0"	"5"	"1"	"1"	"3"	"0"	"13"	"41"	"2"	"1"	"34"	"6"	"41"	"2"	"4"	"11"	"11"	"37"	"16"	"11"	"13"	"1"	"2"	"16"	"1"	"0"	"5"	"7"	"1"	"4"	"4"	"84"	"4"	"8"	"42"	"8"	"1"	"12"	"9"	"9"	"16"	"40"	"0"	"1"	"5"	"5"	"0"	"4"	"1"	"9"	"0"	"5"	"0"	"1"	"1"	"6"	"153"	"0"	"0"	"1"	"6"	"9"	"12"	"0"	"46"	"2026"	"3"	"4"	"15"	"2"	"0"	"5"	"2"	"4"	"3"	"0"	"20"	"23"	"11"	"0"	"1"	"0"	"3"	"4"	"0"	"96"	"14"	"462"	"1"	"33"	"16"	"2"	"3"	"8"	"1"	"98"	"322"	"7"	"172"	"43"	"4"	"0"	"0"	"55"	"0"	"0"	"3"	"3"	"1"	"1188"	"5121"	"20"	"4"	"3"	"3"	"2"	"5"	"2716"	"3"	"1071"	"16"	"2"	"62"	"34"	"97"	"3"	"2"	"2"	"1"	"8"	"2473"	"19"	"62"	"1"	"1"	"1"	"6"	"0"	"11"	"0"	"50"	"1"	"29"	"0"	"5"	"2"	"1"	"6"	"0"	"13"	"12"	"79"	"3"	"21"	"2"	"6"	"1"	"28"	"1"	"10"	"5"	"9"	"1"	"12"	"549"	"3156"	"4"	"73"	"8"	"0"	"18"	"4"	"7"	"22"	"329"	"7773"	"2"	"36"	"18"	"7"	"115"	"9"	"99"	"28"	"49"	"115"	"544"	"0"	"384"	"2"	"12"	"8"	"250"	"47"	"1"	"92"	"7"	"4"	"25"	"0"	"14"	"0"	"0"	"27"	"109"	"3"	"1"	"5"	"35"	"0"	"12"	"0"	"0"	"3"	"2"	"2"	"69"	"3"	"0"	"6"	"30"	"4"	"5"	"26"	"6"	"0"	"3"	"0"	"2"	"7"	"4"	"3"	"470"	"28"	"1"	"2"	"3"	"1"	"0"	"3"	"42"	"24"	"25"	"18"	"6"	"21"	"1"	"2"	"12"	"43"	"43"	"5"	"2"	"20"	"1"	"7"	"0"	"10"	"6"	"31"	"23"	"422"	"6"	"17"	"13"	"78"	"27"	"4"	"0"	"2"	"1"	"3"	"2"	"9"	"14"	"9"	"7"	"4"	"22"	"12"	"2"	"0"	"45"	"23"	"1"	"3"	"13"	"0"	"15"	"72"	"14"	"15"	"20"	"1"	"12"	"2"	"0"	"0"	"0"	"863"	"4"	"0"	"0"	"20"	"5"	"3"	"1"	"1129"	"225"	"26"	"3"	"1"	"4"	"14"	"5"	"0"	"0"	"10"	"15"	"22"	"11"	"44"	"13"	"3"	"0"	"64"	"0"	"0"	"4"	"27"	"17"	"0"	"146"	"542"	"17"	"3"	"0"	"2"	"597"	"0"	"31"	"2"	"10"	"0"	"1"	"1"	"121"	"34"	"231"	"17"	"708"	"6"	"162"	"712"	"15"	"3"	"14"	"3"	"5"	"21"	"0"	"0"	"17"	"104"	"3"	"6"	"30"	"77"	"4"	"2"	"6"	"6"	"0"	"9"	"1"	"99"	"0"	"17"	"26"	"426"	"4248"	"2374"	"4"	"3"	"1131"	"21"	"4"	"376"	"639"	"17"	"93"	"25"	"82"	"4"	"12"	"34"	"13"	"349"	"63"	"54"	"0"	"0"	"942"	"200"	"1167"	"282"	"11"	"523"	"0"	"582"	"7"	"3"	"557"	"504"	"0"	"174"	"1725"	"11"	"5"	"5"	"7"	"196"	"4997"	"81"	"2"	"71"	"3"	"50"	"320"	"445"	"0"	"0"	"4"	"743"	"890"	"197"	"1526"	"0"	"4"	"2"	"180"	"18"	"68"	"3"	"2"	"8"	"4"	"26"	"4"	"3"	"23922"	"1"	"0"	"6"	"3"	"25"	"7"	"25"	"8"	"37"	"11"	"8"	"3"	"16"	"6"	"12"	"0"	"29"	"5"	"0"	"0"	"3"	"1"	"4"	"1"	"0"	"17"	"28"	"4"	"94"	"1"	"19"	"4"	"13"	"0"	"4"	"0"	"303"	"186"	"279"	"262"	"360"	"272"	"629"	"289"	"247"	"0"	"16"	"11"	"1"	"3"	"21"	"3"	"8"	"13"	"2"	"0"	"8"	"2"	"7"	"11"	"2"	"15"	"11"	"6161"	"14"	"5"	"5"	"1"	"52"	"34"	"6"	"0"	"9"	"71"	"261"	"58"	"596"	"7530"	"585"	"521"	"59"	"50"	"91"	"117"	"1"	"7"	"9"	"10"	"107"	"5"	"0"	"4"	"0"	"5"	"13"	"9"	"1"	"1"	"18"	"1"	"22"	"35"	"9"	"1"	"4"	"93"	"11"	"24"	"1817"	"186"	"1092"	"10"	"23"	"11"	"306"	"6"	"80"	"3"	"57"	"33"	"5"	"1"	"5"	"6"	"10"	"18"	"17"	"4"	"59"	"14"	"107"	"20"	"12"	"69"	"14"	"6"	"13"	"1"	"0"	"4"	"1"	"0"	"67"	"603"	"2"	"0"	"0"	"15"	"0"	"0"	"3"	"1"	"20"	"3"	"21"	"0"	"1"	"0"	"4"	"9"	"10"	"9"	"0"	"3"	"3"	"11"	"29"	"0"	"23"	"2"	"10"	"6"	"0"	"0"	"13"	"6"	"6"	"0"	"3"	"3"	"5"	"4"	"34"	"1"	"0"	"0"	"4"	"0"	"0"	"650"	"0"	"0"	"12"	"0"	"4"	"0"	"0"	"0"	"0"	"0"	"3"	"0"	"13"	"9"	"1"	"19"	"6"	"8"	"2"	"6"	"11"	"2"	"14"	"5"	"52"	"19"	"10"	"3"	"2"	"4"	"4"	"0"	"0"	"20"	"11"	"67"	"0"	"43"	"0"	"16"	"12"	"15"	"0"	"5"	"3"	"0"	"4"	"5"	"26"	"19"	"9"	"153"	"18"	"41"	"2"	"17"	"3"	"0"	"1"	"1"	"2"	"2"	"1"	"1"	"8"	"167"	"259"	"1658"	"11"	"2"	"10"	"5"	"18"	"2"	"6"	"5"	"0"	"6"	"0"	"0"	"4"	"0"	"33"	"4"	"1"	"2"	"20"	"25"	"15"	"0"	"2"	"8"	"3"	"6"	"5"	"1"	"1"	"3"	"10"	"2"	"0"	"34"	"1"	"0"	"19"	"101"	"6"	"4"	"1"	"17"	"6"	"34"	"11"	"0"	"8"	"25"	"7"	"15"	"3"	"2"	"119"	"38"	"29"	"8"	"28"	"1"	"10"	"11"	"41"	"2"	"0"	"0"	"1"	"1"	"0"	"3"	"0"	"0"	"1414"	"3814"	"1"	"3"	"41"	"3"	"2"	"1"	"0"	"1"	"0"	"0"	"0"	"1"	"0"	"0"	"5"	"0"	"3"	"29"	"32"	"2"	"10"	"5"	"1"	"0"	"0"	"2"	"82"	"7"	"1"	"1"	"1748"	"1"	"11"	"16"	"0"	"4"	"6"	"29"	"5"	"0"	"0"	"18"	"12"	"0"	"41"	"0"	"5"	"6"	"0"	"0"	"0"	"26"	"1"	"0"	"0"	"0"	"0"	"4"	"2"	"0"	"0"	"1"	"30"	"2"	"4"	"12"	"3"	"0"	"6"	"0"	"8"	"1"	"1"	"1"	"1"	"7"	"1"	"21"	"9"	"1"	"0"	"28"	"0"	"0"	"1"	"1"	"1"	"1"	"1"	"112"	"9"	"5"	"6"	"7"	"9"	"4"	"0"	"3"	"44"	"4"	"4"	"69"	"10"	"16"	"26"	"2"	"2"	"0"	"17"	"21"	"1"	"0"	"16"	"0"	"6"	"6"	"9"	"24"	"15"	"5"	"13"	"26"	"3"	"6"	"3"	"8"	"48"	"3"	"8"	"2"	"39"	"6"	"3"	"32"	"7"	"1"	"4"	"5"	"14"	"9"	"1"	"1"	"289"	"3"	"0"	"2"	"0"	"1"	"2"	"2"	"0"	"0"	"6"	"1"	"0"	"1"	"0"	"4"	"0"	"9"	"8"	"52"	"0"	"0"	"0"	"12"	"3"	"1"	"4"	"27"	"1"	"4"	"2"	"17"	"1"	"2"	"0"	"0"	"3"	"0"	"1"	"0"	"1"	"1"	"6"	"0"	"6"	"0"	"8"	"1"	"22"	"37"	"30"	"5"	"0"	"3"	"1"	"1"	"5"	"31"	"1"	"1"	"0"	"1"	"0"	"0"	"0"	"11"	"4"	"5"	"0"	"5"	"0"	"7"	"13"	"5"	"0"	"2"	"4"	"2"	"6"	"32"	"4"	"21"	"28"	"1"	"19"	"0"	"5990"	"230"	"20"	"26"	"2"	"1"	"0"	"0"	"0"	"9"	"3"	"8"	"4"	"0"	"12"	"2"	"4"	"5"	"9"	"11"	"0"	"0"	"0"	"1"	"0"	"0"	"0"	"0"	"5"	"1"	"0"	"0"	"3"	"1"	"0"	"1"	"1"	"1"	"12"	"2"	"0"	"5"	"3"	"5"	"0"	"0"	"2"	"2"	"0"	"0"	"0"	"2"	"0"	"14"	"9"	"2"	"0"	"0"	"1"	"4"	"10"	"4"	"0"	"82"	"13"	"14"	"1"	"0"	"2"	"11"	"48"	"6"	"964"	"2266"	"1199"	"2043"	"83"	"61"	"278"	"411"	"1917"	"503"	"885"	"334"	"2021"	"897"	"1082"	"869"	"891"	"10414"	"1513"	"814"	"13"	"6"	"2170"	"0"	"1"	"0"	"2"	"0"	"50"	"0"	"0"	"2"	"0"	"50"	"264"	"292"	"174"	"835"	"849"	"3093"	"18"	"6"	"2"	"0"	"9"	"9"	"1"	"0"	"0"	"0"	"52"	"0"	"0"	"5"	"0"	"41"	"28"	"0"	"134"	"14"	"15"	"30"	"7"	"43"	"1"	"8"	"9"	"18"	"52"	"0"	"54"	"29"	"8"	"0"	"2"	"0"	"1"	"9"	"2"	"20"	"2"	"708"	"930"	"1472"	"83"	"1"	"3"	"196"	"0"	"0"	"8"	"0"	"0"	"2"	"12"	"0"	"0"	"1"	"7"	"1"	"34"	"7"	"0"	"0"	"278"	"6"	"8"	"0"	"11"	"0"	"1"	"7"	"0"	"1"	"10"	"22"	"29"	"12"	"10"	"4"	"21"	"26"	"3"	"0"	"8"	"21"	"5"	"6"	"0"	"0"	"26"	"1"	"2"	"1"	"10"	"11"	"16"	"4"	"9"	"3"	"3"	"26"	"0"	"42"	"16"	"4"	"3"	"0"	"1"	"47"	"9"	"58"	"9"	"12"	"14"	"9"	"1"	"1"	"0"	"322"	"0"	"0"	"5"	"0"	"1"	"4"	"5"	"15"	"7"	"42"	"1"	"4"	"0"	"0"	"2"	"8"	"0"	"1"	"6"	"67"	"9"	"4"	"3"	"29"	"6"	"78"	"6"	"10"	"17"	"12"	"21"	"114"	"23"	"2"	"0"	"10"	"19"	"5"	"39"	"17"	"11"	"46"	"7"	"4"	"84"	"10"	"10"	"23"	"7"	"12"	"21"	"4"	"4"	"2"	"14"	"0"	"2"	"5"	"47"	"37"	"3"	"290"	"182"	"3"	"22"	"9"	"5"	"6"	"1"	"1"	"4"	"31"	"131"	"0"	"4"	"0"	"7"	"4"	"6"	"6"	"1197"	"6"	"19"	"50"	"4"	"24"	"24"	"18"	"14"	"988"	"32"	"99"	"8"	"0"	"7"	"52"	"12"	"201"	"85"	"1"	"0"	"20"	"8"	"1"	"0"	"1"	"3"	"2"	"0"	"3"	"2"	"1"	"3195"	"8120"	"43"	"13"	"21"	"16"	"58"	"103"	"17"	"9"	"0"	"2"	"1"	"0"	"0"	"2"	"14"	"6"	"18"	"6"	"0"	"10"	"0"	"0"	"17"	"13"	"6"	"20"	"2"	"1"	"41"	"1"	"33"	"2"	"9"	"19"	"70"	"1"	"3"	"0"	"5"	"1"	"21"	"17"	"1"	"0"	"3"	"0"	"12"	"0"	"21"	"34"	"28"	"10"	"4"	"4"	"16"	"3"	"3"	"3"	"735"	"858"	"183"	"14"	"123"	"1743"	"35"	"27"	"0"	"15"	"6"	"3"	"34"	"18"	"0"	"9"	"14"	"10"	"2"	"4"	"8"	"5"	"1"	"5"	"1"	"18"	"20"	"21"	"3"	"24"	"727"	"60"	"267"	"2"	"3"	"2522"	"754"	"1225"	"4"	"0"	"1"	"14"	"0"	"8"	"1"	"0"	"0"	"3"	"0"	"0"	"0"	"0"	"0"	"0"	"0"	"0"	"0"	"0"	"0"	"0"	"0"	"0"	"0"	"0"	"0"	"1"	"0"	"0"	"3"	"1"	"0"	"0"	"8015"	"1426"	"294"	"0"	"0"	"3"	"3"	"2"	"0"	"2"	"10"	"17"	"1"	"4"	"1"	"0"	"1"	"5"	"11"	"12"	"3"	"0"	"0"	"16"	"0"	"18"	"5"	"0"	"0"	"5"	"12"	"4"	"1"	"16"	"28"	"11"	"4"	"0"	"1"	"3"	"1"	"15"	"31"	"2"	"13"	"11"	"0"	"23"	"0"	"0"	"8"	"568"	"1"	"1"	"701"	"1010"	"1433"	"60"	"680"	"21"	"31"	"2"	"0"	"5"	"71"	"10"	"8"	"3"	"8"	"17"	"25"	"0"	"2"	"3"	"1277"	"386"	"12482"	"1177"	"283"	"506"	"5"	"3"	"0"	"399"	"6"	"138"	"0"	"0"	"279"	"1178"	"5"	"32731"	"21"	"0"	"62"	"0"	"168"	"1342"	"100"	"3"	"29"	"140"	"122"	"156"	"0"	"92"	"1680"	"954"	"10075"	"1185"	"609"	"415"	"668"	"2101"	"8"	"1661"	"4"	"1649"	"1354"	"1"	"793"	"12"	"1097"	"871"	"3985"	"44"	"218"	"9620"	"3478"	"5"	"1307"	"60"	"5"	"270"	"58"	"49"	"1095"	"6047"	"52"	"542"	"3"	"699"	"75"	"579"	"1245"	"459"	"71"	"1377"	"0"	"1"	"663"	"42"	"817"	"470"	"2"	"3476"	"19"	"51495"	"130"	"353"	"6620"	"304"	"15"	"495"	"1918"	"576"	"147"	"234"	"1189"	"2842"	"4623"	"2"	"1"	"7"	"3"	"17"	"10"	"2"	"9"	"9"	"7"	"1"	"4"	"395"	"95"	"661"	"48"	"180"	"178"	"818"	"111"	"2236"	"353"	"5"	"1025"	"697"	"2966"	"1351"	"1050"	"2"	"0"	"1899"	"1135"	"2370"	"8130"	"5063"	"8343"	"154"	"6327"	"144"	"1895"	"219"	"1500"	"0"	"2"	"101"	"3257"	"38"	"171"	"35"	"0"	"1"	"0"	"1"	"1"	"32"	"9"	"4"	"1"	"0"	"1"	"1"	"51"	"3514"	"432"	"738"	"361"	"599"	"475"	"535"	"10"	"5444"	"2155"	"1197"	"3336"	"0"	"437"	"1782"	"717"	"10"	"0"	"0"	"3"	"3"	"1"	"1"	"4"	"1"	"0"	"10"	"0"	"1"	"3644"	"1150"	"16"	"1287"	"5107"	"989"	"102"	"33"	"1267"	"1389"	"5904"	"421"	"322"	"880"	"4"	"3"	"4"	"0"	"9"	"1"	"13"	"2"	"0"	"15"	"6"	"86"	"4"	"0"	"2"	"0"	"0"	"4"	"3"	"0"	"750"	"1895"	"1552"	"1733"	"1344"	"136"	"26"	"0"	"0"	"0"	"1"	"0"	"0"	"70"	"0"	"414"	"530"	"509"	"995"	"557"	"1010"	"1036"	"807"	"19"	"173"	"69"	"1303"	"184"	"52"	"58"	"8"	"416"	"1480"	"441"	"15"	"0"	"67"	"12"	"1000"	"1932"	"1132"	"212"	"46"	"1046"	"1674"	"910"	"202"	"123"	"30"	"3"	"195"	"522"	"148"	"6"	"18"	"455"	"797"	"75"	"1158"	"90"	"179"	"618"	"514"	"419"	"149"	"197"	"6"	"90"	"236"	"75"	"166"	"417"	"114"	"251"	"89"	"1149"	"813"	"2"	"0"	"2656"	"316"	"106"	"1661"	"162"	"1520"	"70"	"642"	"1"	"793"	"336"	"252"	"1362"	"350"	"1331"	"370"	"1003"	"19"	"1"	"193"	"50"	"514"	"90"	"210"	"1097"	"237"	"840"	"492"	"240"	"508"	"659"	"56"	"50"	"28"	"19"	"69"	"153"	"182"	"157"	"319"	"90"	"22"	"0"	"2"	"0"	"1"	"41"	"566"	"186"	"73"	"143"	"2624"	"2"	"309"	"359"	"979"	"195"	"517"	"385"	"13"	"10"	"111"	"66"	"184"	"584"	"302"	"3"	"173"	"414"	"20"	"354"	"192"	"653"	"208"	"1490"	"649"	"67"	"329"	"388"	"67"	"1572"	"2146"	"394"	"7631"	"578"	"210"	"520"	"1540"	"185"	"389"	"13"	"427"	"944"	"144"	"703"	"755"	"504"	"211"	"70"	"1689"	"246"	"92"	"192"	"245"	"354"	"795"	"62"	"267"	"874"	"11"	"0"	"0"	"1"	"0"	"0"	"205"	"158"	"117"	"566"	"277"	"108"	"10"	"0"	"10"	"16169"	"421"	"1831"	"1938"	"26"	"4"	"200"	"46"	"1201"	"0"	"0"	"69"	"357"	"2"	"2035"	"10"	"6843"	"55"	"282"	"37"	"505"	"2"	"1"	"248"	"1469"	"31"	"427"	"461"	"2005"	"997"	"10"	"9"	"12"	"30"	"1286"	"85"	"47"	"660"	"205"	"77"	"540"	"1168"	"1843"	"1"	"153"	"1"	"1022"	"63"	"12"	"891"	"496"	"2"	"447"	"374"	"2595"	"1035"	"13"	"82"	"381"	"3487"	"1049"	"29"	"48"	"753"	"164"	"1812"	"140"	"1730"	"1446"	"162"	"4"	"1500"	"129"	"679"	"1122"	"2710"	"12"	"284"	"703"	"5"	"193"	"1643"	"138"	"1437"	"993"	"578"	"57"	"9"	"309"	"154"	"123"	"8"	"390"	"85"	"360"	"826"	"119"	"14"	"374"	"635"	"218"	"554"	"399"	"579"	"108"	"153"	"283"	"1301"	"345"	"51"	"5"	"3"	"10"	"10"	"210"	"57"	"320"	"51"	"3"	"1581"	"1269"	"1749"	"317"	"524"	"1231"	"239"	"32"	"617"	"55"	"132"	"335"	"3577"	"12"	"145"	"141"	"1"	"1"	"0"	"1"	"1"	"3"	"66"	"482"	"51"	"345"	"5"	"190"	"431"	"1"	"0"	"15"	"1"	"2"	"1"	"0"	"1"	"322"	"979"	"296"	"27"	"554"	"186"	"2"	"1137"	"236"	"1"	"2"	"273"	"691"	"3"	"78"	"837"	"0"	"2"	"56"	"28"	"277"	"26"	"390"	"2"	"89"	"918"	"413"	"927"	"355"	"289"	"410"	"271"	"340"	"105"	"542"	"436"	"260"	"533"	"79"	"938"	"495"	"818"	"185"	"198"	"26"	"38"	"213"	"1"	"62"	"6"	"502"	"318"	"1544"	"615"	"230"	"966"	"396"	"40646"	"1049"	"3113"	"693"	"143"	"59"	"550"	"395"	"1676"	"686"	"832"	"810"	"1248"	"229"	"54"	"350"	"334"	"586"	"150"	"267"	"441"	"372"	"334"	"10"	"2518"	"381"	"57"	"2161"	"0"	"1250"	"912"	"505"	"490"	"532"	"5277"	"295"	"228"	"588"	"279"	"578"	"699"	"100"	"325"	"149"	"129"	"2644"	"57"	"222"	"864"	"431"	"1065"	"988"	"14"	"97"	"545"	"324"	"1082"	"50"	"19"	"952"	"258"	"343"	"1"	"955"	"302"	"81"	"18"	"33"	"115"	"1826"	"225"	"225"	"448"	"72"	"191"	"119"	"1563"	"68"	"147"	"730"	"0"	"6"	"147"	"498"	"1149"	"714"	"738"	"63"	"193"	"298"	"368"	"392"	"2"	"0"	"8241"	"4"	"1649"	"492"	"564"	"455"	"121"	"31"	"1034"	"2933"	"2214"	"1598"	"138"	"1"	"145"	"3"	"358"	"159"	"3999"	"42"	"276"	"432"	"8"	"3"	"66"	"675"	"19"	"1796"	"22"	"7"	"172"	"542"	"891"	"34"	"95"	"0"	"557"	"5"	"157"	"107"	"1091"	"2149"	"33"	"111"	"174"	"1086"	"148"	"265"	"245"	"432"	"299"	"650"	"242"	"746"	"2303"	"162"	"2821"	"15"	"2"	"3"	"1"	"200"	"264"	"188"	"34"	"26"	"67"	"157"	"315"	"0"	"74"	"899"	"920"	"226"	"32"	"131"	"0"	"264"	"12"	"394"	"251"	"541"	"1"	"152"	"5"	"22"	"1507"	"145"	"296"	"114"	"2092"	"34"	"140"	"5"	"3421"	"236"	"535"	"1250"	"2028"	"655"	"0"	"4"	"0"	"8"	"338"	"29"	"117"	"5705"	"93"	"1"	"341"	"289"	"14"	"274"	"1063"	"25"	"122"	"75"	"128"	"177"	"346"	"1936"	"79"	"52"	"311"	"2523"	"159"	"1079"	"311"	"81"	"1789"	"1232"	"184"	"469"	"574"	"541"	"188"	"227"	"599"	"518"	"61"	"516"	"978"	"1"	"0"	"0"	"0"	"0"	"0"	"0"	"0"	"2"	"0"	"1"	"82"	"1"	"0"	"0"	"1"	"1"	"12"	"3"	"3"	"0"	"1"	"4"	"82"	"11"	"64"	"4"	"30"	"24"	"2"	"0"	"94"	"26"	"170"	"46"	"140"	"2373"	"283"	"106"	"455"	"1099"	"136"	"412"	"55"	"176"	"581"	"700"	"719"	"103"	"18"	"10"	"248"	"73"	"406"	"2843"	"1276"	"210"	"1242"	"1273"	"12"	"54"	"8"	"19"	"1998"	"3835"	"151"	"59"	"348"	"26"	"14"	"12"	"46"	"469"	"960"	"557"	"161"	"682"	"10"	"1869"	"217"	"171"	"868"	"213"	"166"	"63"	"497"	"207"	"251"	"139"	"68"	"5328"	"110"	"172"	"987"	"229"	"0"	"95"	"26"	"93"	"683"	"1978"	"62"	"472"	"404"	"172"	"11"	"11"	"715"	"182"	"85"	"2431"	"1296"	"328"	"43"	"17"	"883"	"117"	"81"	"38"	"27"	"354"	"499"	"2553"	"25"	"528"	"1248"	"847"	"86"	"137"	"235"	"249"	"68"	"484"	"118"	"179"	"200"	"938"	"144"	"2596"	"396"	"32"	"2710"	"7515"	"495"	"229"	"2732"	"1099"	"40"	"83"	"147"	"1556"	"1125"	"155"	"4541"	"66"	"1131"	"570"	"2652"	"340"	"6143"	"231"	"654"	"1656"	"178"	"568"	"501"	"1257"	"255"	"146"	"148"	"12"	"5"	"2349"	"844"	"1619"	"781"	"49"	"128"	"75"	"164"	"429"	"762"	"624"	"156"	"793"	"4183"	"283"	"895"	"287"	"2"	"0"	"1024"	"1526"	"148"	"514"	"135"	"835"	"1089"	"206"	"435"	"94"	"279"	"433"	"3687"	"362"	"387"	"1394"	"507"	"11"	"8"	"14"	"301"	"187"	"133"	"289"	"239"	"40"	"276"	"102"	"44"	"220"	"6"	"3185"	"151"	"53"	"150"	"255"	"2"	"104"	"324"	"49"	"138"	"1923"	"462"	"190"	"837"	"467"	"283"	"348"	"217"	"106"	"284"	"409"	"38"	"560"	"387"	"291"	"1863"	"2"	"17"	"1"	"3327"	"79"	"12"	"0"	"1"	"11"	"169"	"6918"	"83"	"33"	"502"	"1945"	"4"	"49"	"82"	"457"	"99"	"32"	"148"	"6"	"319"	"23"	"105"	"1866"	"91"	"9"	"125"	"193"	"436"	"933"	"976"	"2209"	"106"	"498"	"84"	"32"	"486"	"48"	"619"	"171"	"29"	"385"	"49"	"512"	"0"	"118"	"1129"	"277"	"841"	"382"	"55"	"983"	"594"	"20"	"253"	"80"	"1"	"0"	"0"	"237"	"20"	"195"	"933"	"179"	"103"	"59"	"7"	"270"	"541"	"13"	"337"	"89"	"540"	"17"	"1"	"100"	"67"	"3837"	"80"	"49"	"34"	"505"	"1694"	"1428"	"72"	"107"	"30"	"19"	"159"	"5"	"3"	"2"	"583"	"4"	"0"	"38"	"133"	"9"	"30"	"324"	"280"	"218"	"3"	"560"	"260"	"215"	"1273"	"356"	"17"	"26"	"910"	"618"	"1263"	"101"	"539"	"788"	"43"	"59"	"214"	"87"	"344"	"4"	"601"	"111"	"37"	"339"	"100"	"95"	"684"	"1010"	"2499"	"542"	"101"	"450"	"210"	"314"	"326"	"266"	"36"	"52"	"3"	"17"	"526"	"10"	"421"	"15"	"319"	"2869"	"1"	"7"	"85"	"31"	"425"	"394"	"1002"	"141"	"12"	"95"	"148"	"646"	"236"	"333"	"124"	"1009"	"259"	"22"	"740"	"175"	"180"	"18"	"43"	"5"	"858"	"1015"	"891"	"1046"	"281"	"2"	"162"	"3047"	"53"	"143"	"109"	"783"	"738"	"1045"	"162"	"483"	"1884"	"803"	"129"	"5"	"541"	"92"	"47"	"514"	"223"	"420"	"137"	"35"	"162"	"25"	"2"	"1259"	"348"	"14"	"56"	"5706"	"56"	"28"	"438"	"109"	"121"	"141"	"397"	"910"	"277"	"470"	"248"	"1554"	"61"	"55"	"292"	"73"	"16"	"104"	"225"	"330"	"418"	"90"	"4272"	"0"	"490"	"2292"	"10"	"3"	"17"	"34"	"1118"	"182"	"599"	"6363"	"0"	"161"	"187"	"136"	"101"	"729"	"354"	"2"	"0"	"0"	"7"	"42"	"2"	"58"	"479"	"37"	"110"	"1"	"30"	"575"	"141"	"232"	"91"	"1353"	"217"	"504"	"181"	"1345"	"374"	"1338"	"568"	"460"	"1455"	"754"	"17"	"998"	"384"	"502"	"1068"	"414"	"1392"	"1120"	"38"	"99"	"520"	"67"	"199"	"241"	"236"	"1388"	"376"	"219"	"279"	"19"	"259"	"53"	"36"	"196"	"1778"	"225"	"986"	"240"	"71"	"455"	"91"	"148"	"1411"	"1926"	"0"	"92"	"220"	"416"	"571"	"1855"	"68"	"801"	"126"	"598"	"399"	"1780"	"617"	"12"	"2"	"401"	"140"	"80"	"53"	"2891"	"2"	"3"	"531"	"230"	"930"	"159"	"194"	"118"	"334"	"146"	"11"	"897"	"1142"	"74"	"174"	"273"	"165"	"665"	"319"	"1472"	"309"	"157"	"115"	"6257"	"65"	"87"	"2738"	"768"	"149"	"308"	"2"	"85"	"323"	"60"	"26"	"43"	"58"	"472"	"1713"	"5"	"6179"	"154"	"235"	"732"	"109"	"627"	"0"	"476"	"89"	"1168"	"2116"	"43"	"1705"	"845"	"635"	"64"	"91"	"179"	"315"	"894"	"81"	"481"	"1234"	"6"	"1"	"403"	"560"	"231"	"452"	"187"	"0"	"1"	"1371"	"214"	"72"	"16"	"38"	"176"	"167"	"25"	"300"	"509"	"37"	"9"	"2"	"1612"	"1051"	"231"	"4"	"2526"	"263"	"303"	"13"	"57"	"5156"	"3295"	"375"	"100"	"253"	"2172"	"1136"	"130"	"686"	"302"	"91"	"755"	"205"	"237"	"95"	"138"	"1"	"1"	"4"	"419"	"119"	"16"	"53"	"2011"	"108"	"5"	"443"	"903"	"1519"	"199"	"232"	"189"	"63"	"12"	"1431"	"396"	"1349"	"476"	"12"	"100"	"700"	"119"	"1300"	"967"	"27"	"909"	"206"	"494"	"487"	"132"	"5"	"878"	"6"	"3454"	"85"	"908"	"532"	"2756"	"70"	"296"	"897"	"1789"	"1"	"101"	"48"	"394"	"22826"	"6"	"7"	"142"	"67"	"0"	"0"	"352"	"3"	"652"	"364"	"576"	"2557"	"125"	"1"	"11819"	"358"	"183"	"65"	"155"	"746"	"170"	"33"	"12"	"224"	"2010"	"1006"	"46"	"31"	"18"	"629"	"10"	"1080"	"635"	"11"	"487"	"1252"	"237"	"838"	"0"	"379"	"226"	"681"	"685"	"666"	"1318"	"880"	"417"	"664"	"176"	"174"	"1503"	"106"	"75"	"9300"	"1596"	"85"	"162"	"235"	"77"	"526"	"184"	"622"	"572"	"441"	"1273"	"60"	"196"	"182"	"4"	"2"	"1633"	"1"	"0"	"142"	"313"	"1499"	"3"	"3"	"0"	"0"	"0"	"4"	"82"	"24"	"171"	"63"	"1812"	"449"	"215"	"0"	"193"	"1146"	"3"	"264"	"571"	"37"	"988"	"655"	"982"	"10"	"478"	"361"	"39"	"0"	"0"	"6"	"43"	"231"	"2837"	"24"	"866"	"254"	"83"	"941"	"336"	"726"	"0"	"292"	"249"	"18"	"4"	"0"	"0"	"38"	"0"	"18"	"1"	"46"	"15"	"5"	"6"	"1"	"6"	"0"	"126"	"38"	"6"	"17"	"188"	"13"	"224"	"7"	"5312"	"88"	"15"	"42"	"9"	"5"	"71"	"600"	"85"	"342"	"168"	"253"	"175"	"653"	"95"	"368"	"287"	"245"	"1181"	"499"	"1558"	"51"	"512"	"544"	"409"	"99"	"192"	"390"	"1187"	"4"	"580"	"549"	"1404"	"162"	"369"	"727"	"293"	"36"	"0"	"6"	"2"	"0"	"100"	"65"	"190"	"175"	"151"	"0"	"2"	"8"	"0"	"3"	"0"	"326"	"176"	"909"	"789"	"942"	"403"	"0"	"909"	"207"	"440"	"368"	"82"	"255"	"43"	"929"	"625"	"123"	"1"	"0"	"2"	"26"	"219"	"403"	"466"	"1007"	"731"	"31"	"491"	"534"	"531"	"358"	"847"	"302"	"314"	"327"	"379"	"160"	"290"	"84"	"250"	"638"	"51"	"188"	"62"	"3"	"20"	"4"	"30"	"0"	"1"	"485"	"138"	"168"	"0"	"0"	"115"	"881"	"300"	"2"	"1595"	"882"	"737"	"187"	"760"	"314"	"1103"	"3437"	"0"	"128"	"1006"	"1219"	"38"	"39"	"269"	"689"	"20"	"26"	"0"	"86"	"153"	"9645"	"143"	"0"	"3988"	"4"	"346"	"1028"	"232"	"859"	"1907"	"7"	"16"	"220"	"52"	"118"	"41"	"30"	"929"	"4"	"1920"	"25"	"1257"	"828"	"1924"	"2"	"3"	"33"	"1816"	"535"	"2464"	"161"	"284"	"10"	"43"	"217"	"44"	"280"	"3"	"105"	"210"	"602"	"1813"	"390"	"0"	"53"	"188"	"605"	"45"	"310"	"1177"	"235"	"52"	"1"	"0"	"0"	"0"	"1"	"1629"	"1"	"1596"	"336"	"265"	"7367"	"1"	"20"	"4"	"1"	"0"	"690"	"1736"	"6"	"0"	"48"	"0"	"61"	"248"	"1"	"93"	"59"	"25"	"368"	"491"	"3"	"1784"	"1143"	"21"	"860"	"528"	"4"	"93"	"428"	"33"	"416"	"7846"	"259"	"135"	"153"	"457"	"568"	"15"	"671"	"130"	"498"	"125"	"148"	"5"	"241"	"106"	"326"	"7"	"81"	"143"	"20"	"63"	"697"	"963"	"106"	"755"	"1324"	"1387"	"167"	"1974"	"155"	"171"	"51"	"386"	"3516"	"134"	"461"	"717"	"965"	"793"	"18"	"92"	"53"	"1390"	"115"	"301"	"176"	"460"	"307"	"1174"	"458"	"162"	"66"	"87"	"24"	"449"	"91"	"1"	"206"	"594"	"1690"	"43"	"134"	"1093"	"405"	"401"	"83"	"286"	"91"	"29"	"514"	"1129"	"74"	"753"	"8677"	"7808"	"68"	"216"	"334"	"30"	"761"	"408"	"90"	"1695"	"47"	"108"	"53"	"1774"	"2249"	"355"	"8"	"2362"	"168"	"266"	"466"	"6743"	"820"	"1117"	"12"	"592"	"58"	"323"	"8"	"0"	"24"	"639"	"23"	"178"	"129"	"29"	"389"	"809"	"194"	"303"	"582"	"47"	"3"	"0"	"7"	"600"	"14"	"232"	"322"	"437"	"69"	"2357"	"96"	"0"	"114"	"157"	"1559"	"328"	"70"	"0"	"9"	"0"	"0"	"16"	"337"	"1"	"79"	"89"	"1348"	"241"	"159"	"215"	"387"	"97"	"244"	"249"	"2"	"308"	"96"	"134"	"729"	"7"	"422"	"47"	"396"	"146"	"1027"	"479"	"10"	"4"	"0"	"38"	"543"	"24"	"2"	"0"	"6"	"2"	"827"	"47"	"114"	"69"	"818"	"4048"	"103"	"295"	"179"	"904"	"207"	"1386"	"522"	"508"	"102"	"948"	"429"	"11"	"825"	"247"	"5"	"6"	"3"	"1"	"15"	"1990"	"734"	"72"	"299"	"2"	"331"	"207"	"5"	"0"	"824"	"148"	"230"	"19"	"2"	"641"	"507"	"4133"	"31"	"1"	"6"	"165"	"2773"	"1144"	"319"	"44"	"138"	"65"	"295"	"109"	"1177"	"249"	"117"	"10706"	"611"	"97"	"229"	"964"	"919"	"221"	"10"	"2284"	"71"	"130"	"946"	"5213"	"280"	"1110"	"533"	"307"	"144"	"1426"	"493"	"10760"	"11582"	"1249"	"708"	"327"	"1"	"0"	"188"	"663"	"3"	"105"	"1"	"16"	"51"	"173"	"970"	"154"	"94"	"105"	"1118"	"4"	"80"	"82"	"1161"	"607"	"1263"	"273"	"118"	"173"	"103"	"1167"	"201"	"1225"	"263"	"509"	"49"	"710"	"12"	"2"	"21"	"336"	"8"	"1290"	"598"	"237"	"482"	"635"	"135"	"1473"	"217"	"1086"	"1156"	"735"	"1565"	"153"	"135"	"5975"	"77"	"312"	"426"	"1108"	"1488"	"1788"	"4"	"438"	"3"	"1401"	"528"	"3049"	"77"	"205"	"279"	"88"	"79"	"210"	"71"	"2231"	"408"	"403"	"426"	"340"	"2023"	"205"	"263"	"471"	"611"	"526"	"6"	"5"	"183"	"1082"	"146"	"25"	"326"	"81"	"5038"	"1452"	"4991"	"248"	"1888"	"503"	"9"	"976"	"37"	"88"	"392"	"75"	"439"	"227"	"0"	"314"	"60"	"188"	"3"	"326"	"677"	"0"	"244"	"504"	"38"	"74"	"978"	"109"	"3494"	"330"	"9378"	"585"	"113"	"4781"	"1299"	"22622"	"156"	"698"	"889"	"41"	"118"	"598"	"61"	"9"	"265"	"9"	"7"	"7"	"269"	"74"	"7"	"503"	"1268"	"12"	"57"	"0"	"25"	"6"	"734"	"49"	"8576"	"165"	"287"	"19391"	"16"	"103"	"149"	"31"	"691"	"18"	"55"	"396"	"405"	"26"	"569"	"1150"	"120"	"65"	"692"	"811"	"1645"	"5528"	"5"	"6"	"185"	"21538"	"7012"	"103"	"112"	"281"	"255"	"327"	"220"	"699"	"23"	"224"	"796"	"98"	"16"	"7490"	"635"	"0"	"1027"	"1593"	"1794"	"43"	"2236"	"66"	"386"	"534"	"257"	"61"	"20"	"590"	"221"	"1"	"327"	"164"	"22"	"504"	"2737"	"26"	"125"	"174"	"0"	"513"	"33"	"1"	"61"	"609"	"329"	"956"	"145"	"3"	"307"	"52"	"2"	"72"	"229"	"424"	"133"	"70"	"468"	"1"	"0"	"1"	"0"	"0"	"0"	"90"	"57"	"1638"	"136"	"57"	"249"	"70"	"427"	"662"	"0"	"95"	"99"	"3121"	"1730"	"150"	"471"	"3067"	"614"	"2240"	"4"	"7"	"469"	"3295"	"132"	"345"	"37"	"52"	"25"	"157"	"3069"	"701"	"29"	"229"	"752"	"159"	"26"	"1164"	"8"	"0"	"2"	"0"	"150"	"264"	"54"	"224"	"70"	"21"	"328"	"394"	"709"	"1136"	"542"	"14"	"100"	"704"	"80"	"272"	"19"	"1"	"0"	"269"	"166"	"651"	"692"	"1127"	"2756"	"1033"	"1003"	"7581"	"184"	"178"	"115"	"434"	"1203"	"13"	"392"	"46"	"85"	"876"	"65"	"3930"	"3"	"236"	"61"	"58"	"188"	"1286"	"24"	"246"	"2"	"20"	"16"	"2335"	"167"	"65"	"1"	"226"	"1"	"1"	"49"	"575"	"436"	"423"	"144"	"1038"	"134"	"4001"	"152"	"589"	"3061"	"994"	"580"	"1236"	"706"	"1194"	"0"	"1283"	"128"	"798"	"712"	"424"	"518"	"100"	"14"	"16"	"502"	"127"	"1"	"3"	"0"	"0"	"0"	"0"	"0"	"6"	"190"	"131"	"1439"	"567"	"5"	"76"	"362"	"3"	"1101"	"345"	"844"	"4"	"1443"	"401"	"247"	"298"	"216"	"1406"	"0"	"186"	"0"	"1"	"5"	"1"	"2"	"3"	"27"	"105"	"24"	"249"	"86"	"14831"	"28"	"9169"	"76"	"471"	"18"	"577"	"57"	"90"	"124"	"311"	"67"	"2"	"2"	"0"	"7"	"816"	"176"	"58"	"299"	"5840"	"691"	"1248"	"487"	"403"	"472"	"170"	"59"	"117"	"168"	"33"	"59"	"350"	"220"	"1104"	"16"	"1009"	"20"	"5037"	"536"	"291"	"80"	"641"	"4"	"116"	"64"	"45"	"2295"	"63"	"85"	"492"	"1"	"1052"	"2"	"9966"	"461"	"11"	"121"	"0"	"0"	"5519"	"36"	"45"	"440"	"8"	"292"	"1544"	"523"	"0"	"1078"	"0"	"2"	"431"	"145"	"259"	"165"	"320"	"1471"	"3182"	"653"	"465"	"91"	"0"	"27"	"57"	"2"	"232"	"497"	"705"	"294"	"169"	"350"	"2844"	"65"	"198"	"1"	"2"	"11272"	"5275"	"1015"	"1"	"259"	"297"	"444"	"963"	"1933"	"1298"	"391"	"2"	"100"	"331"	"248"	"320"	"437"	"388"	"391"	"142"	"2"	"182"	"231"	"130"	"369"	"139"	"626"	"529"	"148"	"577"	"463"	"174"	"0"	"547"	"23"	"239"	"2091"	"251"	"107"	"1267"	"18"	"288"	"1209"	"179"	"230"	"226"	"126"	"355"	"133"	"414"	"704"	"812"	"70"	"189"	"1"	"62"	"466"	"196"	"11"	"428"	"11"	"21"	"203"	"179"	"1874"	"85"	"2074"	"48"	"1812"	"349"	"363"	"338"	"1368"	"39"	"97"	"92"	"1588"	"313"	"448"	"306"	"192"	"1007"	"150"	"506"	"69"	"391"	"116"	"519"	"360"	"1513"	"18"	"1"	"1243"	"1626"	"194"	"95"	"15554"	"546"	"1"	"98"	"85"	"168"	"258"	"121"	"96"	"229"	"82"	"593"	"148"	"173"	"738"	"169"	"137"	"193"	"227"	"1"	"192"	"169"	"325"	"84"	"1100"	"4"	"166"	"3152"	"73"	"4505"	"85"	"1647"	"412"	"1386"	"3"	"75"	"367"	"171"	"30"	"1094"	"712"	"30"	"43"	"3136"	"146"	"138"	"109"	"953"	"2376"	"141"	"115"	"10"	"675"	"409"	"1734"	"108"	"517"	"931"	"1538"	"102"	"326"	"124"	"18"	"213"	"17"	"57"	"29"	"73"	"296"	"313"	"103"	"952"	"221"	"2028"	"35"	"76"	"7"	"154"	"84"	"93"	"29"	"7319"	"1"	"32"	"38"	"270"	"801"	"0"	"995"	"0"	"2"	"78"	"1168"	"143"	"174"	"61"	"228"	"276"	"868"	"227"	"512"	"756"	"165"	"489"	"32"	"255"	"274"	"1"	"1"	"624"	"1223"	"4"	"107"	"127"	"2661"	"1092"	"890"	"148"	"172"	"1210"	"283"	"175"	"1058"	"70"	"98"	"181"	"50"	"212"	"275"	"178"	"1122"	"8894"	"11"	"139"	"3891"	"603"	"265"	"444"	"211"	"309"	"87"	"86"	"555"	"288"	"26"	"1143"	"117"	"2163"	"168"	"9"	"3"	"24"	"22"	"26"	"416"	"141"	"142"	"12"	"387"	"195"	"3"	"113"	"1307"	"140"	"2331"	"196"	"113"	"168"	"723"	"1256"	"756"	"51"	"101"	"1884"	"122"	"1289"	"330"	"129"	"574"	"13"	"1132"	"46"	"1452"	"1775"	"73"	"194"	"116"	"88"	"1"	"337"	"132"	"639"	"27"	"3"	"380"	"33"	"1310"	"325"	"340"	"385"	"0"	"3719"	"51"	"314"	"682"	"775"	"1852"	"91"	"191"	"806"	"2"	"1"	"0"	"0"	"470"	"108"	"493"	"3720"	"0"	"453"	"532"	"691"	"8"	"0"	"0"	"756"	"0"	"1094"	"106"	"5"	"138"	"647"	"1058"	"33"	"255"	"1240"	"39"	"1393"	"316"	"3"	"1"	"83"	"493"	"176"	"917"	"73"	"1"	"2"	"0"	"0"	"275"	"114"	"26"	"0"	"4"	"13"	"56"	"342"	"72"	"490"	"88"	"0"	"462"	"1113"	"1440"	"597"	"64"	"131"	"3"	"4"	"83"	"39"	"124"	"73"	"14472"	"1644"	"394"	"4308"	"575"	"3981"	"0"	"339"	"538"	"158"	"90"	"83"	"820"	"223"	"1"	"0"	"0"	"0"	"1"	"54"	"620"	"127"	"582"	"461"	"894"	"209"	"543"	"395"	"303"	"118"	"230"	"467"	"163"	"29"	"962"	"1424"	"69"	"233"	"98"	"86"	"95"	"13"	"700"	"298"	"51"	"60"	"4"	"653"	"260"	"179"	"937"	"680"	"44"	"807"	"3264"	"108"	"430"	"1332"	"15"	"3059"	"101"	"324"	"217"	"379"	"5"	"442"	"26"	"70"	"76"	"647"	"1103"	"58"	"47"
"SAMN09739089"	"457"	"0"	"1011"	"0"	"1"	"1"	"50"	"0"	"300"	"80"	"165"	"171"	"8392"	"539"	"295"	"55"	"1795"	"4"	"6"	"1"	"1"	"1"	"0"	"14"	"21"	"215"	"88"	"45"	"1745"	"380"	"29"	"199391"	"28"	"20"	"193"	"26"	"1244"	"213"	"114"	"212"	"728"	"141"	"581"	"379"	"384"	"120"	"824"	"45"	"7"	"274"	"393"	"719"	"3483"	"1"	"3"	"774"	"5499"	"383"	"118"	"381"	"22"	"57"	"181"	"89"	"146"	"710"	"42"	"10"	"93"	"202"	"1717"	"100"	"493"	"101"	"89"	"26"	"298"	"942"	"157"	"208"	"104"	"248"	"41"	"2"	"327"	"227"	"4"	"0"	"4"	"6"	"0"	"0"	"3"	"106"	"277"	"500"	"136"	"227"	"8"	"599"	"1807"	"516"	"248"	"326"	"236"	"482"	"17"	"527"	"182"	"25"	"534"	"59"	"526"	"50"	"36"	"12"	"727"	"322"	"88"	"13"	"576"	"350"	"272"	"419"	"7"	"10"	"78"	"170"	"77"	"134"	"115"	"9833"	"21"	"33"	"130"	"12"	"252"	"72"	"132"	"546"	"274"	"215"	"212"	"269"	"1292"	"372"	"219"	"149"	"10"	"106"	"86"	"776"	"20"	"293"	"159"	"405"	"68"	"5658"	"407"	"242"	"55"	"323"	"579"	"306"	"282"	"253"	"111"	"785"	"119"	"980"	"196"	"11"	"139"	"1113"	"1698"	"2584"	"3754"	"1646"	"1090"	"5"	"214"	"160"	"32"	"6"	"275"	"3"	"876"	"174"	"3"	"242"	"393"	"241"	"349"	"883"	"175"	"135"	"13"	"523"	"2947"	"564"	"138"	"193"	"142"	"277"	"97"	"476"	"301"	"165"	"388"	"139"	"399"	"102"	"258"	"190"	"272"	"233"	"117"	"936"	"215"	"188"	"64"	"1304"	"150"	"1170"	"199"	"149"	"125"	"208"	"9"	"14"	"1"	"1908"	"300"	"67"	"321"	"343"	"147"	"44"	"40"	"150"	"73"	"125"	"216"	"710"	"290"	"142"	"408"	"164"	"522"	"229"	"771"	"17"	"280"	"1"	"672"	"343"	"1250"	"0"	"1"	"169"	"286"	"433"	"1834"	"269"	"1"	"131"	"194"	"4"	"1"	"1"	"9"	"1"	"5"	"186"	"37"	"3"	"12"	"7"	"0"	"0"	"0"	"1"	"6"	"104"	"445"	"0"	"77"	"1"	"9"	"2"	"0"	"7"	"246"	"319"	"98"	"9"	"3"	"636"	"798"	"163"	"93"	"86"	"258"	"273"	"194"	"0"	"0"	"2592"	"9"	"125"	"33"	"78"	"1765"	"0"	"177"	"3103"	"364"	"19157"	"22"	"78"	"757"	"32"	"1574"	"177"	"13"	"116"	"1096"	"454"	"3"	"675"	"76"	"78"	"106"	"441"	"161"	"359"	"334"	"49"	"3"	"0"	"1086"	"187"	"235"	"158"	"341"	"61"	"234"	"622"	"110"	"54"	"75"	"1"	"1267"	"1007"	"72"	"351"	"946"	"2"	"2331"	"3827"	"1105"	"32"	"84"	"549"	"14"	"432"	"803"	"633"	"90"	"336"	"464"	"96"	"415"	"3"	"235"	"213"	"269"	"273"	"1347"	"69"	"330"	"42"	"3675"	"286"	"1283"	"338"	"938"	"218"	"142"	"340"	"1064"	"178"	"1933"	"293"	"1"	"172"	"104"	"1153"	"111"	"0"	"512"	"1171"	"134"	"435"	"6229"	"2"	"192"	"123"	"43"	"209"	"17"	"437"	"107"	"811"	"0"	"229"	"427"	"1"	"281"	"302"	"1301"	"377"	"192"	"1373"	"933"	"258"	"438"	"8"	"3"	"612"	"799"	"83"	"610"	"755"	"1301"	"224"	"288"	"105"	"438"	"25"	"275"	"180"	"242"	"85"	"54"	"70"	"851"	"240"	"505"	"141"	"186"	"227"	"360"	"519"	"929"	"15"	"614"	"3"	"117"	"22"	"508"	"61"	"931"	"261"	"488"	"101"	"91"	"58"	"141"	"33"	"172"	"1586"	"108"	"49"	"193"	"95"	"114"	"273"	"329"	"0"	"78"	"762"	"105"	"8783"	"97"	"280"	"35"	"362"	"872"	"152"	"710"	"342"	"13"	"211"	"16"	"981"	"125"	"618"	"151"	"1219"	"114"	"64"	"134"	"5"	"941"	"44"	"781"	"415"	"2"	"152"	"8241"	"4"	"14"	"366"	"453"	"114"	"375"	"83"	"220"	"467"	"692"	"159"	"62"	"9"	"25"	"112"	"145"	"288"	"32"	"918"	"521"	"1604"	"700"	"1070"	"184"	"5"	"1858"	"73"	"1437"	"1897"	"211"	"609"	"787"	"89"	"885"	"325"	"1849"	"186"	"924"	"217"	"224"	"490"	"447"	"2367"	"183"	"615"	"889"	"570"	"303"	"26"	"555"	"251"	"136"	"199"	"167"	"83"	"1050"	"18"	"592"	"233"	"446"	"10"	"2221"	"8398"	"1705"	"547"	"290"	"3"	"34"	"11"	"720"	"55"	"156"	"324"	"721"	"146"	"135"	"224"	"3419"	"1690"	"153"	"157"	"21"	"123"	"179"	"15"	"149"	"272"	"565"	"91"	"1836"	"212"	"408"	"420"	"93"	"1027"	"268"	"589"	"181"	"91"	"115"	"67"	"471"	"581"	"1226"	"57"	"165"	"12"	"278"	"58"	"1409"	"491"	"740"	"103"	"578"	"0"	"101"	"96"	"7"	"842"	"181"	"459"	"274"	"140"	"149"	"20"	"412"	"356"	"241"	"158"	"79"	"6"	"44"	"98"	"530"	"0"	"15"	"144"	"133"	"1146"	"2242"	"171"	"763"	"352"	"655"	"107"	"60"	"534"	"673"	"98"	"59"	"168"	"1452"	"322"	"208"	"70"	"906"	"542"	"949"	"2012"	"108"	"1120"	"286"	"1"	"4"	"166"	"384"	"6087"	"1058"	"290"	"129"	"370"	"101"	"453"	"232"	"642"	"1490"	"11"	"1265"	"1167"	"945"	"953"	"588"	"498"	"220"	"0"	"1704"	"1119"	"322"	"444"	"850"	"12"	"21"	"218"	"331"	"136"	"0"	"47"	"1406"	"177"	"13"	"3"	"333"	"871"	"1712"	"844"	"47"	"377"	"201"	"2685"	"1393"	"496"	"542"	"648"	"148"	"2"	"0"	"9"	"1"	"37"	"74"	"187"	"5889"	"0"	"1451"	"337"	"79"	"194"	"1"	"0"	"165"	"6"	"1"	"1"	"346"	"19"	"381"	"8"	"399"	"291"	"139"	"254"	"524"	"8"	"105"	"432"	"4376"	"7427"	"66"	"47"	"8562"	"1096"	"57"	"123"	"852"	"895"	"90"	"0"	"325"	"1048"	"1397"	"1236"	"869"	"0"	"214"	"24"	"454"	"74"	"204"	"1724"	"429"	"96"	"806"	"289"	"296"	"284"	"48"	"110"	"1"	"8"	"0"	"1"	"59"	"85"	"265"	"217"	"3148"	"600"	"114"	"147"	"120"	"11"	"954"	"1"	"0"	"6"	"74"	"411"	"14"	"117"	"0"	"11"	"529"	"110"	"69"	"39"	"164"	"307"	"204"	"667"	"3240"	"0"	"423"	"1012"	"32"	"0"	"0"	"13"	"278"	"62"	"0"	"9"	"59"	"39"	"100"	"2"	"42"	"24"	"3"	"13"	"11"	"2"	"52"	"0"	"16"	"9"	"1"	"0"	"0"	"42"	"0"	"5"	"13"	"2"	"12"	"6"	"25"	"137"	"3"	"446"	"30"	"517"	"708"	"1104"	"119"	"474"	"131"	"423"	"1445"	"314"	"49"	"23"	"1"	"2883"	"192"	"371"	"325"	"993"	"307"	"194"	"272"	"577"	"553"	"78"	"1592"	"169"	"331"	"521"	"1346"	"69"	"609"	"788"	"65"	"412"	"7395"	"44"	"296"	"508"	"290"	"198"	"130"	"1644"	"47"	"201"	"578"	"307"	"423"	"2"	"309"	"56"	"568"	"612"	"1062"	"628"	"442"	"450"	"160"	"58"	"282"	"220"	"1172"	"76"	"135"	"704"	"854"	"126"	"490"	"381"	"151"	"4022"	"794"	"78"	"5"	"313"	"306"	"540"	"27"	"191"	"371"	"0"	"326"	"110"	"557"	"86"	"299"	"1043"	"286"	"6901"	"336"	"212"	"3538"	"1067"	"398"	"2628"	"212"	"569"	"492"	"367"	"190"	"804"	"543"	"20"	"681"	"1695"	"7"	"290"	"286"	"13"	"69"	"358"	"297"	"477"	"10"	"31"	"656"	"211"	"35"	"721"	"91"	"595"	"1100"	"76"	"1231"	"231"	"235"	"147"	"701"	"1120"	"1491"	"307"	"167"	"131"	"449"	"318"	"28"	"549"	"315"	"237"	"23"	"72"	"6386"	"1985"	"5"	"3016"	"287"	"212"	"144"	"113"	"13"	"1088"	"844"	"718"	"531"	"154"	"4815"	"6"	"2"	"8"	"4"	"175"	"130"	"37"	"381"	"112"	"26"	"64"	"634"	"1961"	"179"	"129"	"985"	"1581"	"749"	"735"	"59"	"86"	"2117"	"135"	"290"	"2301"	"3970"	"0"	"62"	"116"	"154"	"230"	"389"	"2445"	"1710"	"15"	"57"	"34"	"889"	"431"	"961"	"681"	"70"	"824"	"661"	"0"	"65"	"694"	"599"	"118"	"72"	"145"	"672"	"313"	"10"	"216"	"151"	"0"	"1923"	"5812"	"164"	"38"	"75"	"1205"	"495"	"443"	"4"	"446"	"82"	"27"	"499"	"291"	"361"	"0"	"42"	"209"	"275"	"63"	"5"	"729"	"145"	"164"	"3620"	"1125"	"10"	"5601"	"1244"	"92"	"1685"	"202"	"9"	"1730"	"1284"	"64"	"392"	"61"	"435"	"189"	"2662"	"279"	"193"	"10"	"0"	"425"	"14871"	"856"	"127"	"0"	"191"	"159"	"163"	"83"	"232"	"428"	"257"	"318"	"870"	"1719"	"0"	"389"	"2161"	"81"	"186"	"53"	"18"	"247"	"5582"	"42"	"1606"	"23"	"269"	"79"	"8"	"163"	"1166"	"2176"	"4"	"1"	"4"	"149"	"38"	"123"	"14038"	"1"	"319"	"25"	"60"	"32"	"938"	"750"	"413"	"372"	"205"	"95"	"133"	"406"	"325"	"134"	"1855"	"1434"	"48"	"376"	"565"	"219"	"0"	"743"	"716"	"3264"	"1766"	"1952"	"671"	"161"	"865"	"2362"	"151"	"465"	"23"	"944"	"250"	"795"	"1655"	"819"	"32"	"19"	"624"	"92"	"78"	"131"	"1744"	"1"	"18"	"69"	"104"	"89"	"840"	"0"	"253"	"35"	"180"	"231"	"255"	"5533"	"349"	"55"	"67"	"154"	"1074"	"406"	"2017"	"78"	"22"	"51"	"37"	"742"	"1260"	"166"	"405"	"4"	"737"	"80"	"540"	"462"	"4828"	"3655"	"746"	"319"	"32"	"129"	"1015"	"1"	"572"	"274"	"5"	"1394"	"733"	"261"	"33"	"62"	"87"	"1522"	"330"	"721"	"139"	"2"	"6064"	"865"	"1101"	"2186"	"140"	"194"	"1361"	"174"	"1505"	"167"	"20"	"24"	"396"	"710"	"123"	"59"	"290"	"204"	"1293"	"37"	"506"	"460"	"282"	"775"	"1298"	"226"	"257"	"2464"	"1490"	"295"	"376"	"86"	"34"	"110"	"265"	"335"	"175"	"130"	"1174"	"384"	"1362"	"1919"	"192"	"0"	"527"	"383"	"291"	"1455"	"97"	"1030"	"134"	"67"	"13492"	"6274"	"2"	"147"	"214"	"170"	"4"	"652"	"75"	"125"	"10"	"98"	"366"	"0"	"76"	"7788"	"143"	"516"	"25"	"175"	"194"	"26"	"177"	"65"	"531"	"269"	"0"	"140"	"105"	"87"	"885"	"101"	"290"	"6"	"1160"	"199"	"658"	"558"	"146"	"625"	"551"	"1125"	"2624"	"1411"	"985"	"560"	"224"	"585"	"573"	"266"	"1995"	"429"	"1068"	"759"	"159"	"83"	"42"	"384"	"0"	"380"	"6"	"15"	"1176"	"1460"	"128"	"13"	"0"	"862"	"256"	"285"	"3817"	"2047"	"324"	"0"	"367"	"1"	"0"	"0"	"238"	"176"	"353"	"172"	"10499"	"0"	"829"	"94"	"242"	"308"	"273"	"63"	"444"	"907"	"463"	"83"	"87"	"968"	"0"	"0"	"2967"	"235"	"178"	"4"	"6463"	"6376"	"431"	"1761"	"1102"	"1348"	"158"	"3"	"0"	"0"	"92"	"2361"	"437"	"39"	"25"	"1863"	"62"	"44"	"23"	"495"	"143"	"44"	"21"	"102"	"0"	"351"	"32"	"289"	"105"	"298"	"506"	"181"	"150"	"70"	"118"	"403"	"357"	"1737"	"259"	"46"	"3505"	"590"	"276"	"9189"	"463"	"353"	"9"	"325"	"127"	"53"	"3"	"995"	"2283"	"1790"	"58"	"1"	"1"	"2"	"303"	"2"	"1424"	"851"	"9597"	"2"	"560"	"1848"	"95"	"1876"	"402"	"1"	"6"	"2335"	"1793"	"2131"	"2206"	"161"	"217"	"3"	"4420"	"137"	"80"	"88"	"897"	"410"	"121"	"78"	"46"	"0"	"1"	"0"	"1"	"66"	"81"	"125"	"969"	"21"	"987"	"2152"	"229"	"27"	"9"	"231"	"528"	"37"	"8771"	"202"	"95"	"1081"	"261"	"466"	"1551"	"160"	"75"	"372"	"252"	"170"	"776"	"0"	"85"	"304"	"80"	"85"	"2"	"1274"	"188"	"64"	"167"	"184"	"743"	"702"	"987"	"676"	"562"	"430"	"269"	"462"	"46"	"1540"	"161"	"147"	"402"	"130"	"86"	"630"	"394"	"2682"	"8"	"8574"	"1934"	"370"	"48"	"717"	"64"	"336"	"165"	"462"	"133"	"195"	"7585"	"89"	"170"	"46"	"677"	"603"	"925"	"274"	"880"	"97"	"1288"	"79"	"845"	"1723"	"3"	"234"	"68"	"870"	"728"	"346"	"586"	"481"	"6"	"1336"	"77"	"6396"	"2"	"313"	"979"	"753"	"650"	"120"	"90"	"370"	"390"	"124"	"469"	"12210"	"4297"	"1828"	"23"	"285"	"1"	"18"	"265"	"1"	"251"	"462"	"24"	"176"	"164"	"1051"	"931"	"202"	"60"	"169"	"412"	"48"	"14"	"0"	"1169"	"1"	"35"	"40"	"277"	"6156"	"118"	"19"	"1699"	"0"	"4"	"548"	"2"	"282"	"223"	"227"	"628"	"36"	"3066"	"78"	"1703"	"27"	"48"	"611"	"2"	"6820"	"109"	"100"	"3695"	"142"	"1556"	"24"	"1389"	"153"	"254"	"46"	"151"	"1895"	"629"	"159"	"124"	"0"	"191"	"885"	"21"	"241"	"326"	"99"	"229"	"198"	"735"	"0"	"1161"	"28"	"221"	"40"	"73"	"256"	"1397"	"59"	"545"	"3"	"209"	"272"	"5"	"226"	"2226"	"868"	"110"	"3004"	"105"	"1627"	"770"	"742"	"329"	"97"	"408"	"1536"	"39"	"192"	"710"	"43"	"2183"	"268"	"17"	"222"	"2090"	"1"	"0"	"1"	"65"	"211"	"185"	"68"	"32"	"15"	"5"	"592"	"328"	"962"	"61"	"400"	"0"	"3"	"3389"	"54"	"7432"	"110"	"1021"	"1551"	"279"	"1476"	"140"	"73"	"55"	"575"	"50"	"221"	"918"	"47"	"11"	"304"	"344"	"394"	"227"	"107"	"3118"	"164"	"1"	"986"	"870"	"131"	"32"	"563"	"104"	"140"	"549"	"109"	"138"	"1682"	"235"	"4"	"64"	"469"	"5"	"68"	"383"	"367"	"178"	"34"	"249"	"275"	"331"	"978"	"262"	"415"	"527"	"11"	"126"	"90"	"381"	"22"	"669"	"51"	"164"	"970"	"54"	"4"	"899"	"775"	"18"	"358"	"2216"	"378"	"1215"	"41"	"111"	"431"	"228"	"210"	"47"	"942"	"4310"	"58"	"75"	"330"	"0"	"0"	"497"	"854"	"1758"	"3"	"497"	"109"	"179"	"2037"	"277"	"26171"	"497"	"247"	"166"	"953"	"1148"	"174"	"115"	"1292"	"322"	"130"	"169"	"43"	"67"	"265"	"1"	"0"	"139"	"604"	"72"	"1"	"406"	"3605"	"1444"	"60"	"408"	"2049"	"114"	"377"	"183"	"179"	"227"	"41"	"183"	"236"	"377"	"3250"	"1260"	"289"	"269"	"1027"	"230"	"1"	"2"	"1887"	"587"	"8123"	"210"	"636"	"1788"	"0"	"753"	"23"	"326"	"1130"	"51"	"1821"	"66"	"66"	"473"	"52"	"87"	"1017"	"606"	"1116"	"131"	"2561"	"4"	"287"	"41"	"17"	"1895"	"1801"	"820"	"534"	"615"	"151"	"41"	"95"	"1258"	"135"	"67"	"80"	"687"	"22"	"1666"	"470"	"690"	"1557"	"205"	"1"	"0"	"32"	"2"	"45"	"1132"	"144"	"422"	"898"	"862"	"1"	"306"	"4"	"342"	"18"	"185"	"662"	"0"	"0"	"42"	"225"	"0"	"0"	"0"	"0"	"4929"	"390"	"657"	"494"	"2018"	"859"	"311"	"481"	"543"	"4"	"1"	"145"	"78"	"311"	"100"	"58"	"214"	"211"	"0"	"867"	"112"	"422"	"151"	"0"	"1988"	"345"	"988"	"316"	"13"	"6"	"207"	"161"	"55"	"797"	"0"	"0"	"302"	"52"	"653"	"517"	"107"	"0"	"88"	"214"	"0"	"0"	"0"	"0"	"380"	"197"	"158"	"234"	"151"	"472"	"0"	"1231"	"492"	"4"	"40"	"106"	"116"	"1188"	"1603"	"915"	"1232"	"0"	"1170"	"205"	"12"	"771"	"382"	"204"	"141"	"29"	"73"	"3201"	"92"	"253"	"61"	"19"	"566"	"0"	"44"	"197"	"140"	"707"	"534"	"118"	"408"	"228"	"42"	"67"	"30"	"755"	"175"	"96"	"2"	"56"	"865"	"469"	"843"	"228"	"1699"	"395"	"214"	"129"	"474"	"4"	"721"	"684"	"179"	"663"	"1544"	"807"	"0"	"3349"	"485"	"267"	"2067"	"842"	"618"	"139"	"195"	"18"	"221"	"49"	"582"	"101"	"651"	"24"	"3"	"611"	"240"	"699"	"5396"	"200"	"27"	"9"	"718"	"109"	"104"	"475"	"812"	"11"	"234"	"539"	"3292"	"974"	"78"	"44"	"167"	"445"	"245"	"1412"	"604"	"52"	"502"	"1261"	"608"	"1"	"0"	"0"	"1"	"427"	"528"	"1132"	"250"	"901"	"6241"	"217"	"906"	"1530"	"1311"	"190"	"115"	"2103"	"64"	"284"	"111"	"640"	"293"	"551"	"353"	"1975"	"28"	"1447"	"629"	"396"	"529"	"4"	"10"	"2301"	"373"	"108"	"70"	"312"	"154"	"364"	"5041"	"10866"	"1794"	"4"	"659"	"132"	"439"	"25"	"1"	"252"	"152"	"527"	"52"	"2365"	"716"	"19143"	"390"	"1352"	"866"	"155"	"147"	"184"	"587"	"263"	"262"	"0"	"262"	"577"	"108"	"9"	"95"	"840"	"4"	"560"	"149"	"30"	"213"	"207"	"293"	"152"	"64"	"47"	"589"	"293"	"848"	"96"	"117"	"269"	"184"	"758"	"742"	"164"	"134"	"439"	"906"	"873"	"295"	"589"	"99"	"236"	"181"	"105"	"141"	"67"	"66"	"527"	"150"	"289"	"158"	"840"	"373"	"393"	"17"	"66"	"107"	"1217"	"582"	"1040"	"645"	"127"	"14"	"0"	"59"	"261"	"374"	"315"	"266"	"501"	"1204"	"65"	"416"	"756"	"973"	"635"	"248"	"293"	"1191"	"347"	"123"	"447"	"96"	"952"	"89"	"505"	"143"	"20"	"418"	"222"	"286"	"1272"	"922"	"1347"	"2313"	"198"	"941"	"61"	"12"	"324"	"190"	"29"	"0"	"104"	"764"	"223"	"268"	"142"	"75"	"357"	"23"	"4"	"2595"	"1"	"107"	"175"	"315"	"81"	"5"	"69"	"121"	"36"	"208"	"262"	"1419"	"421"	"118"	"128"	"128"	"206"	"72"	"104"	"64"	"59"	"0"	"1"	"4824"	"82"	"1704"	"433"	"227"	"270"	"2"	"0"	"30"	"0"	"2"	"0"	"257"	"1399"	"955"	"157"	"1133"	"290"	"165"	"457"	"447"	"134"	"253"	"271"	"106"	"153"	"267"	"287"	"55"	"457"	"159"	"553"	"1092"	"626"	"986"	"2"	"6"	"601"	"155"	"829"	"1289"	"446"	"291"	"490"	"44"	"164"	"76"	"1532"	"79"	"580"	"127"	"467"	"1103"	"200"	"1701"	"74"	"386"	"1234"	"468"	"688"	"467"	"1146"	"272"	"149"	"234"	"522"	"92"	"2133"	"378"	"100"	"128"	"153"	"113"	"298"	"3549"	"28"	"15"	"743"	"1540"	"267"	"306"	"400"	"1170"	"0"	"415"	"157"	"70"	"459"	"177"	"16366"	"266"	"53"	"395"	"613"	"203"	"924"	"1"	"438"	"158"	"676"	"4576"	"196"	"39"	"1119"	"341"	"96"	"329"	"1640"	"430"	"46"	"183"	"864"	"779"	"4644"	"12"	"1400"	"14"	"3"	"740"	"1"	"0"	"1569"	"137"	"704"	"702"	"1"	"52"	"459"	"302"	"1832"	"614"	"618"	"1018"	"1153"	"449"	"0"	"144"	"1914"	"0"	"95"	"189"	"359"	"2"	"263"	"94"	"133"	"115"	"499"	"1347"	"11"	"76"	"231"	"36"	"889"	"1"	"144"	"94"	"162"	"2"	"2812"	"2171"	"1600"	"526"	"247"	"1497"	"3"	"132"	"318"	"445"	"129"	"1036"	"96"	"0"	"222"	"5880"	"9"	"82"	"0"	"1013"	"9"	"2153"	"2749"	"1229"	"1588"	"359"	"570"	"116"	"9573"	"599"	"628"	"614"	"432"	"57"	"0"	"0"	"0"	"11"	"2"	"1"	"158"	"73"	"679"	"494"	"295"	"367"	"968"	"0"	"1"	"1"	"0"	"0"	"0"	"0"	"62"	"275"	"105"	"791"	"1001"	"340"	"139"	"1447"	"0"	"0"	"9"	"114"	"316"	"396"	"63"	"1"	"181"	"493"	"1494"	"443"	"1041"	"1054"	"785"	"511"	"355"	"555"	"232"	"307"	"61"	"492"	"687"	"106"	"240"	"32"	"426"	"1053"	"55"	"344"	"116"	"2061"	"436"	"273"	"236"	"78"	"30"	"14"	"102"	"119"	"94"	"285"	"325"	"301"	"32"	"511"	"237"	"65"	"19"	"549"	"31"	"4408"	"338"	"304"	"22"	"151"	"259"	"156"	"292"	"73"	"1"	"0"	"0"	"0"	"0"	"0"	"259"	"1660"	"39"	"234"	"153"	"695"	"965"	"1676"	"89"	"0"	"24"	"0"	"200"	"185"	"98"	"334"	"30"	"5"	"40"	"131"	"516"	"2782"	"230"	"682"	"3"	"1"	"203"	"115"	"966"	"50"	"97"	"207"	"8"	"38"	"274"	"336"	"109"	"775"	"466"	"19"	"102"	"3"	"2"	"47"	"109"	"275"	"8806"	"0"	"1"	"1"	"1117"	"603"	"85"	"2"	"0"	"4"	"140"	"98"	"2"	"0"	"139"	"748"	"46"	"217"	"45"	"2719"	"75"	"11"	"38"	"209"	"8"	"465"	"56"	"545"	"152"	"749"	"501"	"7"	"2147"	"76"	"719"	"428"	"33"	"0"	"940"	"250"	"42"	"158"	"70"	"47"	"122"	"7316"	"141"	"431"	"275"	"179"	"222"	"786"	"380"	"153"	"246"	"90"	"597"	"70"	"12"	"973"	"0"	"0"	"57"	"100"	"2209"	"503"	"92"	"161"	"115"	"989"	"971"	"275"	"452"	"98"	"127"	"2664"	"975"	"279"	"238"	"280"	"29"	"174"	"113"	"147"	"11"	"186"	"595"	"205"	"69"	"56"	"7670"	"312"	"2063"	"1126"	"153"	"715"	"0"	"229"	"214"	"86"	"168"	"1275"	"168"	"367"	"161"	"33"	"92"	"1108"	"1552"	"54"	"18"	"171"	"146"	"2002"	"689"	"118"	"3221"	"1282"	"621"	"451"	"36"	"204"	"159"	"532"	"5305"	"250"	"3087"	"880"	"433"	"69"	"578"	"528"	"67"	"646"	"1762"	"204"	"649"	"486"	"785"	"142"	"326"	"669"	"274"	"220"	"5"	"229"	"621"	"229"	"2094"	"1"	"3"	"238"	"83"	"1081"	"48"	"654"	"604"	"394"	"6802"	"138"	"375"	"178"	"276"	"133"	"91"	"317"	"15"	"207"	"48"	"654"	"0"	"7"	"5"	"835"	"37"	"416"	"427"	"104"	"107"	"801"	"18"	"1164"	"19"	"129"	"80"	"179"	"296"	"2946"	"737"	"23"	"3"	"0"	"351"	"501"	"85"	"1030"	"37"	"398"	"182"	"192"	"180"	"1"	"31"	"136"	"555"	"5"	"33"	"187"	"106"	"2343"	"389"	"69"	"219"	"313"	"23"	"57"	"564"	"89"	"16"	"805"	"30"	"118"	"71"	"819"	"211"	"258"	"182"	"103"	"333"	"161"	"140"	"224"	"161"	"42"	"869"	"458"	"427"	"53"	"310"	"666"	"582"	"188"	"102"	"567"	"131"	"1274"	"90"	"418"	"89"	"1382"	"46"	"520"	"206"	"195"	"48"	"8204"	"74"	"11141"	"2394"	"114"	"74"	"72"	"62"	"67"	"1863"	"2049"	"530"	"544"	"330"	"73"	"290"	"608"	"316"	"419"	"1892"	"80"	"557"	"1370"	"19"	"11"	"28"	"1962"	"509"	"128"	"120"	"671"	"596"	"30"	"818"	"151"	"873"	"37"	"259"	"1127"	"259"	"1871"	"41"	"196"	"149"	"181"	"68"	"554"	"59"	"0"	"39"	"946"	"386"	"189"	"495"	"3543"	"481"	"0"	"148"	"585"	"520"	"288"	"517"	"16"	"13"	"923"	"615"	"836"	"109"	"183"	"28"	"85"	"2949"	"475"	"1481"	"54"	"6372"	"8"	"225"	"107"	"617"	"2"	"356"	"212"	"321"	"132"	"527"	"10"	"5"	"559"	"536"	"98"	"82"	"422"	"780"	"1615"	"874"	"898"	"20134"	"745"	"52"	"2846"	"1931"	"0"	"1127"	"855"	"81"	"4"	"824"	"1612"	"841"	"0"	"174"	"204"	"0"	"702"	"0"	"597"	"517"	"11"	"4"	"68"	"51"	"59"	"330"	"3"	"167"	"1"	"22"	"32"	"13"	"144"	"1118"	"284"	"471"	"258"	"8"	"12"	"577"	"25"	"198"	"199"	"1504"	"61"	"627"	"1704"	"58"	"7"	"115"	"9"	"272"	"482"	"70"	"157"	"0"	"9"	"0"	"1"	"1904"	"1"	"69"	"541"	"16"	"363"	"215"	"201"	"53"	"0"	"33"	"7"	"52"	"902"	"213"	"25"	"854"	"24"	"237"	"41"	"512"	"26"	"1227"	"666"	"79"	"880"	"163"	"278"	"48"	"32"	"5860"	"161"	"275"	"409"	"174"	"264"	"27"	"466"	"7"	"4261"	"1"	"16"	"143"	"159"	"94"	"46"	"39"	"103"	"1110"	"127"	"20"	"111"	"2387"	"417"	"196"	"1105"	"555"	"100"	"706"	"48"	"30"	"2029"	"404"	"40"	"151"	"250"	"7"	"226"	"256"	"18"	"183"	"176"	"1571"	"184"	"321"	"165"	"159"	"101"	"245"	"855"	"3"	"1307"	"1120"	"2308"	"19"	"2"	"686"	"100"	"32"	"4887"	"0"	"163"	"1"	"0"	"621"	"1"	"220"	"325"	"59"	"814"	"21"	"5"	"1"	"213"	"71"	"1137"	"877"	"22"	"594"	"3"	"3885"	"84"	"0"	"16"	"2"	"2"	"337"	"0"	"2186"	"2461"	"1055"	"1452"	"49"	"123"	"67"	"68"	"18"	"20992"	"153"	"1417"	"0"	"0"	"594"	"2099"	"584"	"247"	"157"	"551"	"198"	"7"	"22"	"16"	"46"	"430"	"19"	"1755"	"657"	"49"	"25"	"25"	"19"	"27"	"221"	"43"	"4488"	"1722"	"858"	"0"	"231"	"753"	"166"	"2"	"700"	"179"	"53"	"1041"	"725"	"504"	"196"	"1120"	"931"	"193"	"2631"	"30"	"98"	"392"	"48"	"6"	"194"	"4280"	"61"	"0"	"115"	"25"	"130"	"119"	"25"	"235"	"1725"	"28"	"1056"	"308"	"849"	"814"	"520"	"99"	"224"	"96"	"1071"	"1"	"0"	"5"	"548"	"241"	"2510"	"24"	"121"	"323"	"173"	"83"	"1844"	"731"	"933"	"0"	"198"	"700"	"0"	"10"	"568"	"50"	"414"	"38"	"14"	"66"	"705"	"89"	"45"	"42"	"7531"	"2"	"66"	"112"	"1612"	"235"	"150"	"197"	"92"	"1585"	"947"	"2178"	"4100"	"1111"	"768"	"509"	"308"	"1787"	"17161"	"10"	"1176"	"39"	"100"	"75"	"443"	"209"	"245"	"4215"	"77"	"25"	"6462"	"3"	"647"	"127"	"201"	"816"	"144"	"261"	"86"	"594"	"139"	"634"	"722"	"11"	"331"	"758"	"161"	"396"	"220"	"416"	"259"	"895"	"530"	"449"	"254"	"297"	"168"	"149"	"962"	"378"	"33"	"586"	"218"	"110"	"89"	"348"	"105"	"179"	"398"	"4384"	"164"	"837"	"335"	"251"	"109"	"3451"	"29"	"89"	"35"	"126"	"31"	"1392"	"114"	"737"	"139"	"26"	"2253"	"487"	"448"	"303"	"16"	"731"	"58"	"200"	"172"	"4424"	"932"	"343"	"1343"	"14"	"1826"	"19"	"196"	"226"	"469"	"0"	"107"	"116"	"300"	"2824"	"107"	"20"	"1145"	"173"	"30"	"3"	"47"	"2284"	"473"	"1266"	"41"	"128"	"329"	"4176"	"603"	"44"	"596"	"109"	"1075"	"25"	"42"	"68"	"249"	"86"	"484"	"350"	"101"	"401"	"73"	"0"	"0"	"45"	"18"	"69"	"716"	"1551"	"578"	"88"	"11"	"1644"	"77"	"598"	"66"	"0"	"341"	"63"	"71"	"13"	"89"	"235"	"3"	"0"	"338"	"83"	"317"	"23"	"511"	"84"	"1018"	"501"	"159"	"0"	"58"	"1159"	"111"	"80"	"348"	"190"	"32"	"60"	"555"	"1713"	"21"	"363"	"643"	"628"	"293"	"4"	"303"	"226"	"543"	"102"	"61"	"74"	"53"	"425"	"1398"	"923"	"175"	"0"	"464"	"1201"	"441"	"362"	"222"	"151"	"103"	"315"	"592"	"186"	"175"	"5"	"0"	"142"	"487"	"682"	"7"	"76"	"297"	"136"	"24"	"1106"	"27"	"116"	"60"	"2"	"7"	"2139"	"2"	"43"	"520"	"29"	"494"	"479"	"126"	"68"	"2"	"464"	"242"	"225"	"2"	"50"	"10"	"1"	"0"	"3"	"46"	"3"	"8"	"5"	"934"	"203"	"211"	"9"	"534"	"1"	"0"	"264"	"34"	"2"	"0"	"0"	"0"	"0"	"24"	"39"	"0"	"2"	"0"	"6"	"375"	"1"	"274"	"83"	"175"	"156"	"32"	"214"	"0"	"1"	"1"	"0"	"0"	"0"	"0"	"1"	"0"	"0"	"1"	"0"	"552"	"239"	"1046"	"138"	"28"	"21"	"92"	"128"	"384"	"211"	"3"	"87"	"77"	"214"	"125"	"581"	"404"	"84"	"934"	"0"	"212"	"0"	"0"	"529"	"312"	"203"	"1529"	"239"	"172"	"116"	"298"	"50"	"188"	"226"	"3824"	"7"	"3459"	"169"	"615"	"888"	"60"	"0"	"5"	"514"	"37"	"114"	"772"	"4"	"172"	"772"	"2268"	"21"	"49"	"219"	"54"	"239"	"109"	"196"	"262"	"608"	"7"	"830"	"941"	"148"	"108"	"52"	"329"	"1369"	"991"	"28"	"452"	"271"	"29"	"309"	"3015"	"383"	"174"	"1141"	"95"	"288"	"165"	"178"	"114"	"4164"	"299"	"2039"	"340"	"820"	"1"	"0"	"0"	"24"	"3"	"389"	"46"	"1280"	"182"	"896"	"123"	"92"	"65"	"1339"	"139"	"319"	"2"	"2665"	"84"	"254"	"134"	"69"	"1861"	"63"	"369"	"292"	"3226"	"801"	"695"	"1009"	"79"	"88"	"467"	"125"	"1129"	"209"	"39"	"163"	"1343"	"437"	"260"	"703"	"1184"	"75"	"418"	"571"	"706"	"389"	"122"	"644"	"1359"	"2733"	"821"	"578"	"145"	"1156"	"84"	"211"	"182"	"726"	"470"	"23"	"7"	"21"	"1"	"238"	"87"	"362"	"43"	"0"	"0"	"1"	"25"	"17"	"0"	"351"	"262"	"459"	"500"	"761"	"468"	"84"	"497"	"508"	"914"	"390"	"879"	"1"	"618"	"817"	"82"	"26"	"87"	"69"	"1066"	"65"	"45"	"109"	"45"	"613"	"79"	"265"	"40"	"39"	"371"	"9"	"99"	"4470"	"28913"	"90"	"1864"	"2009"	"147"	"12"	"731"	"332"	"1362"	"639"	"633"	"0"	"17"	"180"	"8"	"362"	"16"	"1303"	"74"	"360"	"4"	"0"	"130"	"224"	"548"	"201"	"166"	"368"	"579"	"109"	"233"	"497"	"35"	"1032"	"40"	"67"	"457"	"6"	"160"	"1189"	"985"	"70"	"98"	"585"	"17"	"1"	"116"	"351"	"1634"	"1043"	"344"	"129"	"101"	"9189"	"4795"	"59"	"1401"	"279"	"2"	"6117"	"49"	"6"	"1"	"0"	"0"	"0"	"0"	"402"	"489"	"16"	"127"	"385"	"103"	"1601"	"172"	"489"	"64"	"79"	"53"	"534"	"2480"	"131"	"447"	"4"	"3"	"139"	"128"	"1535"	"84"	"522"	"89"	"1280"	"44"	"274"	"96"	"3"	"122"	"281"	"513"	"1"	"95"	"510"	"28"	"72"	"197"	"43"	"334"	"202"	"327"	"539"	"107"	"6"	"21"	"198"	"0"	"19279"	"726"	"3"	"16"	"307"	"49"	"26"	"767"	"559"	"912"	"244"	"122"	"113"	"127"	"751"	"28"	"813"	"19"	"76"	"66"	"789"	"371"	"13"	"221"	"6119"	"2115"	"5104"	"2"	"6"	"1"	"203"	"2055"	"389"	"1"	"15"	"545"	"1216"	"63"	"261"	"5"	"203"	"1294"	"215"	"0"	"1"	"0"	"852"	"287"	"33"	"359"	"1471"	"157"	"2517"	"108"	"34"	"346"	"2"	"308"	"84"	"1647"	"688"	"3712"	"4152"	"2"	"283"	"2568"	"1317"	"0"	"0"	"190"	"2532"	"980"	"451"	"634"	"0"	"0"	"35"	"585"	"350"	"320"	"279"	"0"	"0"	"3"	"9"	"100"	"298"	"1"	"9"	"9"	"1"	"6"	"273"	"570"	"965"	"411"	"762"	"1095"	"1012"	"237"	"141"	"1002"	"493"	"112"	"1089"	"572"	"343"	"1"	"86"	"246"	"308"	"5325"	"595"	"113"	"607"	"614"	"60"	"120"	"1054"	"404"	"21"	"197"	"103"	"260"	"90"	"317"	"70"	"131"	"391"	"1564"	"65"	"198"	"2"	"91"	"1043"	"207"	"138"	"412"	"461"	"28"	"71"	"529"	"497"	"1010"	"26"	"78"	"284"	"1289"	"253"	"243"	"2187"	"281"	"5"	"12"	"67"	"188"	"13"	"20"	"309"	"0"	"11"	"241"	"419"	"6"	"1412"	"694"	"181"	"80"	"227"	"339"	"76"	"623"	"414"	"97"	"154"	"9"	"2623"	"1813"	"164"	"527"	"617"	"969"	"52"	"84"	"818"	"76"	"182"	"487"	"269"	"6690"	"0"	"1"	"1"	"1759"	"117"	"117"	"367"	"280"	"951"	"542"	"52"	"160"	"95"	"364"	"287"	"2519"	"133"	"165"	"150"	"70"	"12"	"759"	"295"	"198"	"264"	"3"	"37"	"2472"	"901"	"97"	"1471"	"1598"	"782"	"946"	"38"	"28"	"2528"	"42"	"6646"	"3202"	"1067"	"286"	"0"	"3"	"11"	"36"	"48"	"125"	"3"	"377"	"182"	"32"	"77"	"261"	"388"	"539"	"2603"	"332"	"1865"	"39"	"35"	"2012"	"289"	"421"	"964"	"615"	"194"	"1017"	"213"	"679"	"342"	"279"	"701"	"37"	"195"	"415"	"175"	"650"	"6"	"600"	"182"	"63"	"1332"	"318"	"264"	"109"	"1080"	"60"	"138"	"30"	"214"	"290"	"113"	"65"	"3772"	"685"	"104"	"2101"	"67"	"368"	"359"	"40"	"247"	"55"	"114"	"1358"	"431"	"744"	"605"	"1282"	"1078"	"1779"	"1"	"267"	"324"	"628"	"219"	"982"	"285"	"1054"	"8"	"6764"	"0"	"0"	"0"	"8"	"10"	"340"	"1"	"2"	"6"	"0"	"0"	"1780"	"94"	"614"	"292"	"484"	"575"	"3"	"227"	"462"	"133"	"74"	"1806"	"588"	"224"	"0"	"3"	"1"	"0"	"2023"	"318"	"20"	"559"	"48"	"1221"	"247"	"568"	"127"	"1759"	"148"	"10"	"122"	"0"	"118"	"976"	"5"	"385"	"575"	"60"	"408"	"145"	"105"	"64"	"335"	"139"	"152"	"1444"	"48"	"89"	"1051"	"0"	"478"	"130"	"468"	"0"	"32"	"109"	"462"	"175"	"17"	"1"	"189"	"342"	"172"	"258"	"92"	"16"	"32"	"989"	"543"	"347"	"0"	"556"	"148"	"366"	"985"	"218"	"572"	"92"	"345"	"357"	"803"	"4"	"299"	"1140"	"65"	"60"	"76"	"86"	"5"	"6"	"1133"	"223"	"35"	"287"	"238"	"115"	"1327"	"276"	"29"	"129"	"493"	"1510"	"174"	"1447"	"1598"	"1327"	"23"	"0"	"178"	"404"	"191"	"132"	"74"	"557"	"79"	"37"	"1673"	"983"	"76"	"113"	"94"	"674"	"326"	"398"	"284"	"397"	"306"	"84"	"247"	"362"	"1598"	"198"	"86"	"805"	"47"	"146"	"391"	"657"	"428"	"1201"	"858"	"40"	"145"	"506"	"1477"	"984"	"60"	"402"	"332"	"1793"	"1922"	"626"	"220"	"3606"	"22"	"63"	"9"	"104"	"171"	"0"	"2667"	"441"	"637"	"12"	"514"	"381"	"620"	"10"	"433"	"5"	"33"	"4046"	"638"	"208"	"1591"	"125"	"248"	"883"	"18"	"8955"	"11632"	"2771"	"216"	"153"	"101"	"173"	"2636"	"2593"	"617"	"5673"	"66"	"55"	"623"	"131"	"8"	"32"	"225"	"30"	"3222"	"305"	"1"	"0"	"5"	"181"	"13"	"1"	"1"	"887"	"360"	"94"	"12"	"70"	"5"	"416"	"47"	"695"	"0"	"7"	"14"	"460"	"309"	"18"	"220"	"961"	"122"	"25292"	"119"	"1496"	"207"	"1545"	"224"	"0"	"2"	"2033"	"183"	"80"	"3"	"571"	"0"	"0"	"0"	"0"	"0"	"0"	"1"	"429"	"7"	"39"	"595"	"94"	"805"	"0"	"0"	"6"	"32"	"42"	"41"	"48"	"538"	"93"	"387"	"346"	"156"	"660"	"910"	"45"	"0"	"713"	"1981"	"83"	"29"	"704"	"4"	"494"	"1074"	"0"	"0"	"245"	"6"	"1618"	"194"	"18"	"14"	"23"	"5"	"269"	"131"	"197"	"32"	"13"	"1337"	"104"	"62"	"6"	"13"	"309"	"33"	"714"	"276"	"416"	"129"	"1354"	"881"	"68"	"109"	"147"	"54"	"8"	"230"	"325"	"24"	"380"	"527"	"2"	"641"	"775"	"139"	"148"	"505"	"325"	"615"	"259"	"1913"	"74"	"875"	"255"	"492"	"382"	"287"	"855"	"149"	"2169"	"48"	"1897"	"515"	"11"	"12"	"0"	"0"	"0"	"465"	"862"	"412"	"1250"	"283"	"812"	"2"	"1098"	"280"	"0"	"1"	"64"	"248"	"7215"	"3612"	"426"	"3469"	"160"	"0"	"204"	"118"	"1052"	"0"	"161"	"1239"	"547"	"49"	"81"	"133"	"40"	"282"	"4157"	"2153"	"242"	"351"	"589"	"124"	"7"	"1091"	"78"	"2659"	"45"	"531"	"1862"	"162"	"32"	"254"	"29"	"2247"	"973"	"192"	"1046"	"743"	"44"	"88"	"254"	"665"	"293"	"194"	"865"	"211"	"57"	"120"	"13"	"300"	"458"	"233"	"0"	"28"	"1023"	"69"	"226"	"86"	"1088"	"362"	"238"	"334"	"198"	"761"	"49"	"629"	"298"	"1"	"177"	"678"	"3930"	"453"	"1930"	"1745"	"236"	"1659"	"791"	"117"	"604"	"124"	"6686"	"161"	"872"	"28"	"842"	"10"	"143"	"142"	"858"	"420"	"32"	"436"	"360"	"259"	"76"	"44"	"22"	"63"	"277"	"529"	"326"	"165"	"64"	"5"	"770"	"1907"	"30"	"61"	"2823"	"41"	"230"	"97"	"962"	"1"	"510"	"1"	"102"	"297"	"10"	"37"	"20"	"194"	"126"	"479"	"34"	"16"	"3473"	"48"	"93"	"25"	"5"	"0"	"191"	"358"	"261"	"164"	"259"	"131"	"916"	"69"	"715"	"269"	"1153"	"39"	"55"	"1549"	"40"	"4759"	"84"	"149"	"251"	"45"	"451"	"1141"	"4261"	"123"	"6"	"226"	"23"	"273"	"578"	"64"	"95"	"147"	"1584"	"197"	"705"	"3820"	"137"	"325"	"37"	"137"	"100"	"164"	"625"	"368"	"190"	"256"	"531"	"83"	"0"	"44"	"1315"	"441"	"873"	"744"	"246"	"33"	"462"	"4"	"31"	"4216"	"6242"	"84"	"73"	"6838"	"466"	"995"	"4450"	"115"	"30"	"7093"	"399"	"96"	"201"	"280"	"1"	"1"	"653"	"743"	"380"	"4654"	"93"	"245"	"648"	"99"	"131"	"7102"	"0"	"0"	"18"	"56"	"344"	"549"	"476"	"12"	"1005"	"5"	"254"	"21"	"1986"	"543"	"27"	"328"	"646"	"24"	"175"	"2589"	"494"	"340"	"618"	"721"	"267"	"336"	"87"	"83"	"17"	"40"	"2460"	"679"	"1828"	"0"	"56"	"5"	"1382"	"337"	"302"	"1012"	"33"	"25"	"32"	"12703"	"461"	"49"	"213"	"4"	"744"	"573"	"1252"	"2"	"566"	"509"	"649"	"340"	"247"	"4093"	"25"	"1"	"246"	"44"	"83"	"800"	"1209"	"53"	"482"	"67"	"2"	"167"	"265"	"5"	"159"	"293"	"1007"	"94"	"6"	"89"	"72"	"0"	"168"	"27"	"340"	"3"	"6"	"15323"	"18247"	"56"	"80"	"1024"	"1315"	"623"	"635"	"118"	"3"	"5"	"996"	"147"	"9"	"355"	"812"	"7669"	"8742"	"517"	"10"	"1"	"118"	"7"	"1111"	"78"	"187"	"177"	"431"	"979"	"85"	"3402"	"267"	"92"	"710"	"692"	"3063"	"496"	"11"	"757"	"505"	"406"	"119"	"0"	"845"	"178"	"486"	"3447"	"89"	"58"	"75"	"351"	"138"	"279"	"1123"	"3160"	"1167"	"1584"	"0"	"0"	"1724"	"848"	"868"	"166"	"31"	"89"	"36435"	"61"	"135"	"194"	"9"	"20"	"432"	"197"	"421"	"157"	"3616"	"116"	"686"	"1506"	"99"	"66"	"3"	"523"	"781"	"193"	"8234"	"969"	"279"	"177"	"660"	"39"	"122"	"549"	"0"	"2"	"0"	"0"	"1"	"0"	"0"	"2"	"6502"	"420"	"0"	"227"	"280"	"911"	"609"	"18"	"135"	"0"	"50"	"1"	"0"	"625"	"0"	"0"	"0"	"0"	"2"	"683"	"86"	"447"	"304"	"864"	"68"	"2189"	"216"	"426"	"669"	"296"	"245"	"111"	"6"	"2"	"426"	"299"	"229"	"1214"	"2284"	"2139"	"1061"	"466"	"1421"	"139"	"291"	"267"	"119"	"71"	"41"	"435"	"114"	"69"	"112"	"577"	"1067"	"1688"	"401"	"2402"	"542"	"826"	"169"	"3254"	"1"	"4"	"38"	"43"	"334"	"204"	"542"	"1462"	"43"	"2019"	"281"	"280"	"657"	"31"	"133"	"68"	"82"	"34"	"153"	"9"	"0"	"0"	"240"	"2029"	"478"	"264"	"974"	"225"	"67"	"2"	"2"	"1"	"2"	"143"	"52"	"17"	"26"	"184"	"77"	"165"	"91"	"4237"	"91"	"13"	"291"	"201"	"712"	"448"	"162"	"105"	"94"	"0"	"22"	"520"	"0"	"1130"	"0"	"10177"	"1092"	"0"	"1"	"222"	"74"	"152"	"294"	"83"	"298"	"282"	"4"	"55"	"880"	"0"	"243"	"774"	"5629"	"122"	"352"	"167"	"336"	"1056"	"378"	"431"	"508"	"254"	"53"	"14"	"11"	"95"	"6969"	"415"	"50"	"249"	"4140"	"140"	"453"	"18"	"39"	"896"	"15"	"0"	"224"	"1"	"178"	"229"	"436"	"658"	"4"	"605"	"0"	"891"	"346"	"0"	"0"	"338"	"2485"	"0"	"0"	"0"	"115"	"781"	"139"	"60"	"798"	"5403"	"9"	"0"	"0"	"6"	"1"	"0"	"41"	"163"	"14"	"275"	"0"	"1"	"1342"	"16"	"466"	"103"	"923"	"633"	"39"	"803"	"1586"	"3"	"1"	"2202"	"0"	"655"	"1"	"1"	"0"	"972"	"81"	"263"	"149"	"1956"	"306"	"445"	"63"	"0"	"1"	"1185"	"3691"	"3379"	"657"	"30"	"188"	"26"	"1"	"86"	"3"	"2"	"1"	"830"	"673"	"6274"	"11"	"105"	"656"	"127"	"590"	"338"	"325"	"0"	"0"	"168"	"1"	"0"	"353"	"101"	"146"	"272"	"938"	"986"	"24"	"7"	"106"	"188"	"871"	"1"	"57"	"122"	"541"	"441"	"5"	"12"	"1129"	"45"	"340"	"56"	"20"	"10"	"993"	"1739"	"108"	"1140"	"1704"	"3665"	"102"	"1921"	"881"	"285"	"63"	"142"	"2606"	"30"	"254"	"231"	"101"	"432"	"557"	"0"	"1032"	"1974"	"470"	"91"	"2251"	"1270"	"457"	"160"	"516"	"191"	"81"	"588"	"69"	"77"	"599"	"235"	"103"	"1146"	"5522"	"1117"	"303"	"242"	"174"	"549"	"41"	"276"	"288"	"228"	"528"	"224"	"1"	"112"	"622"	"518"	"216"	"262"	"227"	"1847"	"2371"	"164"	"157"	"195"	"48"	"233"	"460"	"49"	"309"	"135"	"199"	"7"	"46"	"145"	"98"	"27"	"61"	"1"	"170"	"314"	"874"	"238"	"266"	"171"	"135"	"792"	"712"	"2"	"61"	"568"	"454"	"52"	"3"	"172"	"1"	"3"	"517"	"4341"	"47"	"41"	"271"	"27"	"306"	"226"	"324"	"103"	"814"	"974"	"148"	"624"	"39"	"1097"	"455"	"0"	"3945"	"57"	"343"	"567"	"113"	"0"	"2"	"0"	"0"	"1"	"0"	"0"	"0"	"0"	"0"	"0"	"1"	"0"	"0"	"1"	"0"	"707"	"25"	"1"	"43"	"325"	"3"	"420"	"57"	"365"	"155"	"41"	"108"	"185"	"1676"	"366"	"62"	"138"	"4"	"24"	"0"	"27"	"90"	"27"	"1619"	"1209"	"1045"	"639"	"0"	"555"	"838"	"290"	"343"	"80"	"83"	"101"	"347"	"341"	"337"	"927"	"308"	"1727"	"353"	"69"	"3351"	"107"	"708"	"6814"	"86"	"2"	"133"	"226"	"8"	"538"	"2677"	"515"	"458"	"69"	"2004"	"50"	"1273"	"368"	"179"	"800"	"485"	"422"	"468"	"84"	"4"	"7"	"126"	"246"	"0"	"6357"	"3894"	"143"	"656"	"49"	"444"	"243"	"444"	"464"	"132"	"2"	"4"	"105"	"35"	"1015"	"135"	"1"	"0"	"809"	"148"	"0"	"208"	"149"	"227"	"82"	"31"	"151"	"187"	"575"	"327"	"87"	"49"	"57"	"452"	"83"	"805"	"339"	"220"	"606"	"70"	"1416"	"121"	"340"	"55"	"1"	"468"	"534"	"148"	"331"	"627"	"585"	"227"	"225"	"257"	"744"	"0"	"540"	"110"	"13"	"557"	"274"	"606"	"177"	"59"	"155"	"1"	"1"	"419"	"250"	"3548"	"524"	"3395"	"1918"	"54"	"362"	"1185"	"436"	"2160"	"574"	"1574"	"1"	"1849"	"446"	"1329"	"5720"	"230"	"1978"	"58"	"1024"	"141"	"1347"	"2"	"42"	"0"	"15"	"23"	"761"	"2"	"526"	"114"	"285"	"566"	"45"	"74"	"5"	"85"	"84"	"175"	"208"	"359"	"2641"	"61"	"512"	"922"	"231"	"511"	"34"	"101"	"20"	"41"	"5517"	"177"	"103"	"5"	"342"	"219"	"294"	"119"	"1222"	"18"	"87"	"1162"	"296"	"1"	"1"	"2"	"0"	"541"	"299"	"615"	"257"	"1263"	"210"	"673"	"33"	"101"	"85"	"76"	"34"	"155"	"340"	"99"	"203"	"581"	"33"	"246"	"782"	"104"	"629"	"383"	"103"	"235"	"263"	"29"	"552"	"216"	"120"	"257"	"181"	"41"	"9"	"52"	"299"	"175"	"3526"	"164"	"112"	"542"	"166"	"167"	"71"	"80"	"45"	"856"	"155"	"768"	"407"	"383"	"67"	"2303"	"1773"	"88"	"25"	"40"	"206"	"6"	"2"	"2"	"174"	"521"	"244"	"80"	"37"	"546"	"190"	"788"	"189"	"61"	"1499"	"162"	"111"	"4"	"963"	"606"	"674"	"3"	"219"	"459"	"635"	"118"	"112"	"514"	"2629"	"72"	"3"	"55"	"92"	"6670"	"2477"	"312"	"584"	"503"	"1145"	"41"	"752"	"15"	"79"	"184"	"2545"	"510"	"93"	"109"	"12"	"36"	"3"	"216"	"128"	"0"	"104"	"109"	"6"	"1715"	"1838"	"109"	"2446"	"335"	"1076"	"41"	"126"	"287"	"919"	"114"	"4"	"63"	"0"	"45"	"300"	"1350"	"1"	"1965"	"1825"	"706"	"138"	"1"	"0"	"447"	"75"	"991"	"6"	"45"	"106"	"168"	"776"	"430"	"3670"	"710"	"75"	"1178"	"318"	"17"	"104"	"8"	"278"	"102"	"291"	"0"	"142"	"90"	"4"	"356"	"15"	"70"	"839"	"148"	"1544"	"1480"	"494"	"92"	"290"	"3856"	"291"	"25"	"71"	"1355"	"26"	"1066"	"698"	"230"	"410"	"63"	"12"	"91"	"1"	"19"	"56"	"587"	"266"	"85"	"158"	"645"	"1005"	"149"	"337"	"4393"	"68"	"0"	"159"	"640"	"0"	"5228"	"188"	"337"	"4570"	"2735"	"35"	"779"	"203"	"99"	"52"	"287"	"8"	"0"	"258"	"182"	"19"	"98"	"362"	"412"	"648"	"248"	"327"	"266"	"1564"	"0"	"980"	"619"	"0"	"0"	"862"	"357"	"279"	"241"	"47"	"532"	"1065"	"1410"	"402"	"198"	"564"	"19"	"686"	"1582"	"1174"	"152"	"187"	"79"	"1387"	"947"	"1152"	"215"	"207"	"165"	"278"	"361"	"169"	"172"	"63"	"2361"	"206"	"29"	"37"	"32"	"39"	"14"	"1"	"53"	"264"	"633"	"1604"	"489"	"153"	"112"	"558"	"933"	"587"	"4339"	"0"	"45"	"355"	"0"	"5"	"39"	"1"	"102"	"269"	"40"	"0"	"0"	"8"	"331"	"1258"	"2975"	"21"	"1"	"135"	"1136"	"29"	"106"	"183"	"611"	"260"	"52"	"509"	"56"	"4"	"494"	"94"	"398"	"87"	"1178"	"608"	"437"	"206"	"779"	"276"	"238"	"874"	"11"	"9"	"757"	"29"	"73"	"672"	"794"	"5"	"1311"	"825"	"277"	"327"	"0"	"176"	"976"	"134"	"117"	"544"	"144"	"125"	"7"	"343"	"0"	"329"	"1329"	"134"	"53"	"685"	"669"	"27"	"69"	"497"	"473"	"5637"	"19"	"602"	"237"	"1544"	"4"	"1"	"555"	"9882"	"47"	"0"	"0"	"0"	"74"	"0"	"256"	"4687"	"564"	"2337"	"86"	"1022"	"1609"	"84"	"248"	"809"	"14"	"351"	"0"	"73"	"100"	"3719"	"613"	"10"	"150"	"31"	"1515"	"601"	"2"	"197"	"0"	"990"	"69"	"204"	"752"	"402"	"1000"	"89"	"560"	"85"	"2"	"4"	"1419"	"3877"	"4757"	"3186"	"405"	"2"	"8274"	"282"	"425"	"343"	"105"	"7491"	"9257"	"2204"	"131"	"2680"	"1203"	"1542"	"10"	"37"	"810"	"165"	"925"	"474"	"1176"	"6970"	"110"	"0"	"0"	"0"	"163"	"41"	"419"	"1198"	"11"	"230"	"5"	"81"	"583"	"101"	"1193"	"348"	"80"	"141"	"234"	"685"	"253"	"35"	"429"	"33"	"242"	"95"	"112"	"943"	"843"	"1"	"1703"	"180"	"415"	"114"	"1"	"195"	"0"	"2087"	"0"	"2"	"333"	"180"	"689"	"398"	"42"	"422"	"22"	"445"	"3009"	"1430"	"336"	"36"	"0"	"3979"	"252"	"365"	"812"	"1590"	"1664"	"197"	"112"	"399"	"157"	"2873"	"128"	"885"	"779"	"1075"	"310"	"179"	"4734"	"271"	"215"	"1"	"22"	"133"	"269"	"6"	"185"	"79"	"1864"	"1285"	"785"	"56"	"4135"	"221"	"10"	"55"	"24"	"3"	"0"	"2"	"8"	"227"	"1"	"92"	"1653"	"204"	"869"	"245"	"142"	"1162"	"215"	"251"	"664"	"262"	"31"	"113"	"2256"	"16"	"368"	"106"	"733"	"418"	"12"	"40"	"70"	"224"	"16"	"977"	"897"	"20"	"289"	"40"	"116"	"265"	"6"	"23"	"172"	"314"	"1685"	"52"	"1234"	"528"	"266"	"130"	"1845"	"475"	"52"	"650"	"667"	"524"	"52"	"37"	"122"	"565"	"0"	"217"	"1550"	"109"	"164"	"9"	"33"	"42"	"173"	"690"	"206"	"42"	"225"	"35"	"165"	"168"	"758"	"271"	"39"	"1409"	"549"	"431"	"662"	"358"	"132"	"119"	"603"	"517"	"29"	"882"	"365"	"111"	"2412"	"879"	"244"	"5"	"4038"	"5138"	"624"	"0"	"29"	"43"	"184"	"134"	"865"	"22"	"94"	"770"	"35"	"52"	"878"	"4"	"1"	"292"	"413"	"660"	"4"	"107"	"35"	"365"	"62"	"85"	"303"	"139"	"1"	"1043"	"1201"	"1047"	"1549"	"151"	"1503"	"214"	"974"	"52"	"404"	"10"	"36"	"6"	"6"	"0"	"5417"	"310"	"29"	"1713"	"3852"	"1173"	"9009"	"49"	"103"	"2400"	"1286"	"74"	"723"	"3953"	"135"	"556"	"154"	"1667"	"412"	"149"	"2120"	"1436"	"47"	"1364"	"78"	"21259"	"648"	"336"	"848"	"272"	"948"	"685"	"6"	"11"	"1"	"122"	"1221"	"1"	"1179"	"71"	"477"	"0"	"755"	"474"	"130"	"504"	"13331"	"93"	"1654"	"260"	"48"	"0"	"0"	"1"	"0"	"1"	"348"	"427"	"6"	"17"	"361"	"232"	"1110"	"14"	"5"	"795"	"9"	"142"	"44"	"109"	"1181"	"0"	"690"	"1871"	"227"	"619"	"31"	"1"	"2"	"3"	"1392"	"6"	"109"	"82"	"62"	"1958"	"746"	"190"	"97"	"152"	"609"	"149"	"39"	"21"	"6879"	"539"	"9"	"211"	"787"	"1176"	"312"	"1424"	"545"	"307"	"116"	"33"	"313"	"25"	"1357"	"659"	"89"	"1"	"4628"	"198"	"130"	"166"	"91"	"680"	"42"	"100"	"622"	"106"	"1580"	"547"	"721"	"373"	"595"	"0"	"369"	"116"	"521"	"43"	"135"	"369"	"232"	"2083"	"699"	"94"	"22"	"50"	"728"	"543"	"63"	"136"	"66"	"127"	"507"	"26724"	"54"	"47"	"1130"	"542"	"14"	"327"	"250"	"9"	"288"	"126"	"192"	"203"	"2559"	"41"	"1087"	"48"	"136"	"51"	"0"	"0"	"490"	"125"	"76"	"131"	"5"	"60"	"71"	"1"	"7"	"479"	"10"	"5"	"0"	"351"	"1"	"31"	"6"	"0"	"1"	"1310"	"577"	"65"	"370"	"323"	"74"	"172"	"134"	"78"	"195"	"769"	"134"	"344"	"590"	"34"	"267"	"1279"	"476"	"1"	"3851"	"0"	"61"	"826"	"0"	"0"	"0"	"298"	"6"	"185"	"209"	"87"	"465"	"222"	"437"	"179"	"309"	"187"	"570"	"888"	"5156"	"25"	"41"	"2"	"1424"	"463"	"5796"	"96"	"45"	"5735"	"752"	"176"	"62"	"4"	"73"	"16562"	"1202"	"667"	"20"	"363"	"174"	"1182"	"88"	"0"	"193"	"167"	"1256"	"40"	"283"	"25"	"578"	"645"	"222"	"155"	"203"	"102"	"14"	"1641"	"13"	"3557"	"1241"	"265"	"6"	"276"	"180"	"8"	"0"	"6"	"3238"	"126"	"206"	"632"	"210"	"0"	"0"	"1939"	"51"	"91"	"1"	"0"	"893"	"1988"	"815"	"1321"	"544"	"100"	"1"	"0"	"4"	"2"	"2"	"0"	"55"	"104"	"90"	"526"	"25"	"108"	"216"	"17"	"607"	"15422"	"0"	"6"	"178"	"282"	"7"	"57"	"0"	"300"	"1185"	"2"	"223"	"315"	"23"	"567"	"58"	"695"	"1"	"64"	"0"	"0"	"3296"	"15072"	"1412"	"133"	"337"	"491"	"4"	"386"	"631"	"123"	"1133"	"402"	"360"	"82"	"101"	"170"	"1"	"7"	"8"	"211"	"7"	"0"	"0"	"3"	"402"	"66"	"86"	"0"	"23"	"3"	"0"	"233"	"46"	"220"	"621"	"1427"	"1823"	"22"	"51"	"23"	"757"	"1280"	"296"	"100"	"470"	"93"	"182"	"721"	"46"	"177"	"72"	"2271"	"2159"	"153"	"383"	"9"	"134"	"74"	"633"	"1485"	"98"	"429"	"547"	"472"	"31"	"43"	"881"	"39"	"403"	"131"	"75"	"231"	"164"	"88"	"36"	"3"	"1"	"0"	"22"	"254"	"202"	"131"	"154"	"59"	"9"	"45"	"2618"	"86"	"109"	"23"	"156"	"12"	"774"	"390"	"9"	"324"	"181"	"31"	"380"	"17"	"32"	"319"	"2865"	"130"	"5"	"1221"	"76"	"0"	"245"	"183"	"2846"	"148"	"4"	"306"	"1509"	"632"	"5699"	"583"	"146"	"155"	"870"	"75"	"164"	"38"	"2838"	"223"	"2044"	"1272"	"21"	"973"	"316"	"1128"	"925"	"6582"	"336"	"100"	"0"	"68"	"21"	"154"	"1832"	"171"	"890"	"1324"	"185"	"129"	"21"	"33"	"958"	"219"	"11"	"4507"	"55"	"499"	"2532"	"272"	"181"	"72"	"132"	"955"	"1153"	"82"	"504"	"772"	"540"	"120"	"1253"	"52"	"197"	"19"	"62"	"171"	"209"	"2254"	"10"	"452"	"6175"	"58"	"43"	"177"	"231"	"655"	"176"	"301"	"198"	"194"	"699"	"113"	"1431"	"148"	"557"	"214"	"4"	"32"	"166"	"1306"	"379"	"1"	"223"	"178"	"626"	"157"	"173"	"1971"	"114"	"11"	"1255"	"15"	"431"	"1159"	"378"	"3312"	"81"	"107"	"246"	"17"	"214"	"922"	"2545"	"495"	"900"	"151"	"3747"	"253"	"170"	"308"	"424"	"724"	"13"	"6"	"571"	"482"	"884"	"294"	"191"	"158"	"596"	"47"	"5"	"11"	"138"	"415"	"825"	"140"	"185"	"15"	"47"	"8725"	"263"	"102"	"77"	"308"	"43"	"38"	"254"	"5"	"1412"	"197"	"329"	"207"	"0"	"243"	"143"	"626"	"34"	"94"	"439"	"269"	"1436"	"1081"	"253"	"2078"	"161"	"61"	"79"	"299"	"654"	"430"	"716"	"59"	"5"	"545"	"11"	"57"	"174"	"590"	"6223"	"407"	"0"	"0"	"2028"	"396"	"685"	"528"	"1624"	"3776"	"522"	"221"	"2560"	"698"	"8046"	"266"	"1"	"0"	"21"	"114"	"6256"	"959"	"247"	"54"	"237"	"71"	"610"	"92"	"235"	"192"	"322"	"2"	"365"	"210"	"88"	"2046"	"487"	"2"	"126"	"107"	"237"	"10"	"2627"	"455"	"225"	"0"	"1"	"1087"	"218"	"274"	"639"	"1082"	"3487"	"500"	"616"	"186"	"802"	"209"	"126"	"437"	"35"	"218"	"502"	"1793"	"27"	"223"	"19"	"68"	"2031"	"149"	"203"	"3"	"256"	"1027"	"87"	"312"	"334"	"257"	"467"	"13"	"129"	"8"	"302"	"15737"	"622"	"335"	"18"	"569"	"473"	"7"	"1419"	"362"	"53"	"204"	"17"	"424"	"0"	"3511"	"240"	"1661"	"209"	"613"	"374"	"2184"	"291"	"86"	"138"	"421"	"74"	"342"	"242"	"252"	"137"	"158"	"181"	"1056"	"2"	"3165"	"61"	"1098"	"80"	"140"	"4"	"225"	"0"	"95"	"1299"	"657"	"276"	"188"	"697"	"459"	"2389"	"64"	"43"	"9"	"652"	"276"	"92"	"98"	"134"	"1298"	"178"	"239"	"68"	"842"	"224"	"563"	"3252"	"1080"	"735"	"57"	"219"	"199"	"346"	"2"	"270"	"457"	"542"	"305"	"213"	"502"	"11"	"644"	"52"	"336"	"189"	"61"	"176"	"6"	"17"	"78"	"371"	"381"	"55"	"430"	"139"	"227"	"1"	"772"	"49"	"718"	"65"	"486"	"0"	"127"	"240"	"3"	"3211"	"1008"	"452"	"659"	"680"	"1379"	"178"	"926"	"3903"	"1931"	"2028"	"942"	"1988"	"595"	"120"	"3272"	"1200"	"261"	"1811"	"761"	"1053"	"253"	"691"	"1778"	"1771"	"407"	"403"	"170"	"4708"	"10063"	"570"	"518"	"2"	"28"	"0"	"315"	"286"	"24254"	"816"	"812"	"885"	"3210"	"315"	"782"	"591"	"1"	"24"	"1013"	"5761"	"3410"	"15"	"575"	"1982"	"227"	"326"	"44"	"491"	"219"	"39"	"2"	"35"	"85"	"0"	"0"	"0"	"2"	"2"	"0"	"0"	"85"	"1000"	"80"	"323"	"9"	"3"	"80"	"0"	"1226"	"1673"	"336"	"1"	"58"	"619"	"25"	"69"	"288"	"143"	"1697"	"1028"	"608"	"88"	"9695"	"0"	"167"	"5052"	"3468"	"4705"	"106"	"179"	"583"	"1380"	"1167"	"696"	"8952"	"2083"	"769"	"14"	"576"	"613"	"370"	"66"	"338"	"19"	"1523"	"171"	"214"	"329"	"508"	"8"	"42"	"522"	"845"	"70"	"6569"	"168"	"929"	"203"	"466"	"8"	"38"	"295"	"167"	"146"	"331"	"106"	"114"	"261"	"0"	"0"	"1414"	"492"	"1711"	"415"	"291"	"171"	"682"	"954"	"327"	"3531"	"420"	"217"	"859"	"203"	"125"	"5"	"6742"	"101"	"1443"	"621"	"373"	"72"	"102"	"319"	"7"	"3"	"475"	"77"	"2208"	"642"	"112"	"206"	"1678"	"578"	"116"	"88"	"2355"	"656"	"388"	"26235"	"211"	"479"	"2"	"344"	"337"	"331"	"6031"	"701"	"91"	"42538"	"244"	"29"	"0"	"445"	"2159"	"167"	"215"	"677"	"79"	"1207"	"912"	"257"	"10"	"74"	"506"	"1"	"1"	"3571"	"761"	"244"	"155"	"1278"	"267"	"182"	"542"	"527"	"1024"	"745"	"12"	"375"	"1450"	"104"	"846"	"433"	"184"	"455"	"11"	"174"	"1630"	"4336"	"8275"	"1922"	"642"	"139"	"1502"	"2373"	"1372"	"1169"	"106"	"1340"	"1303"	"3418"	"32"	"250"	"161"	"1455"	"1016"	"63"	"1498"	"1212"	"205"	"276"	"127"	"396"	"99"	"2"	"419"	"106"	"5"	"491"	"9"	"30"	"1118"	"1123"	"113"	"67"	"1300"	"136"	"236"	"273"	"362"	"260"	"86"	"26"	"250"	"30"	"25"	"796"	"370"	"22"	"456"	"677"	"21"	"240"	"289"	"117"	"17"	"286"	"1"	"168"	"3"	"341"	"89"	"0"	"0"	"3"	"3"	"1"	"1"	"53"	"1209"	"632"	"85"	"119"	"2"	"0"	"0"	"15"	"276"	"522"	"2018"	"303"	"153"	"504"	"226"	"2017"	"7"	"5"	"180"	"149"	"786"	"124"	"0"	"2937"	"4343"	"1151"	"200"	"789"	"103"	"533"	"1010"	"113"	"102"	"495"	"479"	"917"	"94"	"6952"	"70"	"1369"	"364"	"20"	"126"	"36"	"366"	"2084"	"1"	"13"	"472"	"6"	"268"	"558"	"88"	"233"	"562"	"215"	"2"	"5"	"131"	"61"	"505"	"2256"	"259"	"180"	"24"	"222"	"144"	"9"	"12"	"397"	"265"	"75"	"1879"	"151"	"25"	"982"	"95"	"646"	"79"	"1243"	"808"	"0"	"607"	"197"	"3740"	"0"	"0"	"0"	"0"	"0"	"0"	"0"	"0"	"0"	"0"	"0"	"0"	"0"	"0"	"0"	"0"	"0"	"0"	"0"	"0"	"0"	"0"	"0"	"0"	"0"	"0"	"0"	"39"	"1223"	"1012"	"714"	"1924"	"3890"	"4"	"302"	"1239"	"376"	"447"	"167"	"202"	"2157"	"1077"	"235"	"401"	"86"	"2146"	"326"	"7"	"0"	"0"	"0"	"0"	"0"	"0"	"931"	"25"	"97"	"351"	"1439"	"391"	"150"	"386"	"206"	"113"	"434"	"0"	"108"	"1075"	"3488"	"3"	"4878"	"82"	"868"	"258"	"135"	"58"	"22"	"1110"	"144"	"141"	"279"	"100"	"0"	"1"	"10"	"0"	"165"	"726"	"706"	"58"	"376"	"81"	"943"	"381"	"226"	"35"	"226"	"382"	"656"	"870"	"137"	"92"	"218"	"519"	"122"	"1457"	"1"	"26"	"82"	"1188"	"911"	"436"	"134"	"7"	"32"	"334"	"141"	"167"	"229"	"264"	"925"	"844"	"272"	"943"	"1817"	"85"	"1562"	"174"	"95"	"323"	"703"	"313"	"788"	"1341"	"824"	"141"	"83"	"132"	"7"	"36"	"37"	"61"	"132"	"83"	"258"	"62"	"5614"	"1867"	"16"	"358"	"87"	"257"	"266"	"6"	"110"	"1607"	"609"	"1"	"2"	"1"	"0"	"0"	"1"	"0"	"0"	"1"	"516"	"501"	"4148"	"264"	"2126"	"406"	"290"	"956"	"144"	"2370"	"253"	"55"	"147"	"1"	"1256"	"0"	"1090"	"13"	"973"	"88"	"18"	"5577"	"48"	"137"	"198"	"1463"	"980"	"1851"	"19"	"190"	"260"	"1314"	"1768"	"2"	"18"	"321"	"592"	"585"	"521"	"1369"	"112"	"756"	"807"	"223"	"3"	"14"	"172"	"50"	"11"	"1129"	"831"	"800"	"90"	"138"	"95"	"457"	"627"	"76"	"1495"	"55"	"26"	"165"	"7983"	"335"	"3475"	"619"	"898"	"27"	"103"	"377"	"220"	"1602"	"675"	"221"	"3"	"2304"	"319"	"116"	"5059"	"150"	"1"	"213"	"18"	"475"	"18"	"3166"	"131"	"848"	"9513"	"237"	"330"	"2239"	"455"	"121"	"389"	"278"	"3350"	"915"	"237"	"180"	"98"	"270"	"5285"	"711"	"2561"	"244"	"553"	"167"	"17"	"274"	"4370"	"180"	"277"	"2744"	"1002"	"743"	"540"	"396"	"166"	"264"	"8791"	"12941"	"561"	"1136"	"2074"	"1601"	"81"	"11722"	"665"	"1478"	"345"	"465"	"2184"	"6472"	"57"	"41"	"321"	"7174"	"1328"	"48"	"1"	"2917"	"3109"	"1482"	"166"	"344"	"1877"	"1667"	"325"	"418"	"18"	"1087"	"160"	"1331"	"581"	"1086"	"4810"	"272"	"3582"	"1253"	"267"	"3748"	"2659"	"1055"	"1165"	"1646"	"449"	"327"	"18"	"1073"	"2"	"511"	"3"	"265"	"269"	"5489"	"341"	"44"	"661"	"1020"	"7662"	"159"	"1101"	"55"	"193"	"39"	"3"	"2105"	"4214"	"11"	"0"	"37"	"85"	"144"	"8"	"3463"	"41"	"374"	"0"	"0"	"2"	"7"	"0"	"0"	"47"	"9"	"46"	"276"	"4"	"9"	"8"	"6"	"7"	"10"	"1168"	"0"	"0"	"1968"	"2"	"590"	"169"	"4"	"2723"	"260"	"1173"	"1002"	"48"	"133"	"18"	"0"	"64"	"67"	"198"	"102"	"0"	"170"	"16"	"6"	"80"	"251"	"76"	"203"	"1129"	"1811"	"351"	"1"	"455"	"210"	"4"	"28"	"9714"	"343"	"129"	"27"	"91"	"0"	"82"	"807"	"9"	"28"	"1205"	"62"	"484"	"125"	"2"	"2"	"24"	"10"	"2870"	"347"	"37"	"1622"	"80"	"90"	"226"	"322"	"272"	"2069"	"0"	"0"	"1"	"0"	"738"	"1777"	"1"	"108"	"50"	"6"	"2"	"0"	"0"	"1887"	"48"	"5"	"1"	"1495"	"72"	"13"	"64"	"87"	"1044"	"6"	"4"	"28"	"232"	"86"	"0"	"70"	"5848"	"531"	"2864"	"1105"	"670"	"55"	"5"	"4"	"0"	"0"	"0"	"0"	"0"	"0"	"0"	"502"	"1"	"41"	"7919"	"335"	"7"	"3"	"1"	"1"	"0"	"3"	"53"	"125"	"164"	"109"	"8"	"61"	"0"	"1"	"7"	"3"	"1221"	"84"	"537"	"3"	"321"	"1092"	"3"	"4"	"3"	"9"	"0"	"0"	"0"	"0"	"0"	"0"	"0"	"0"	"0"	"0"	"0"	"0"	"1"	"3"	"0"	"17"	"0"	"0"	"0"	"0"	"0"	"0"	"1"	"12"	"543"	"756"	"210"	"44"	"725"	"281"	"244"	"6024"	"15"	"4"	"1"	"3135"	"2"	"795"	"5"	"408"	"0"	"4"	"35414"	"41"	"9"	"2"	"77"	"1898"	"45"	"2"	"11"	"449"	"649"	"1"	"1"	"28"	"179"	"21"	"6348"	"5"	"19"	"122"	"11"	"5363"	"0"	"0"	"3"	"1620"	"13584"	"2767"	"978"	"178"	"2275"	"0"	"79"	"900"	"99"	"350"	"4"	"115"	"3619"	"539"	"115"	"47"	"8"	"532"	"84"	"292"	"1"	"172"	"4"	"6568"	"821"	"563"	"258"	"81"	"120"	"1135"	"242"	"167"	"968"	"43"	"19"	"122"	"740"	"5"	"197"	"3"	"1"	"360"	"39"	"221"	"1198"	"53"	"0"	"471"	"1885"	"2"	"5"	"15"	"89"	"365"	"70"	"4"	"63"	"50"	"702"	"123"	"120"	"5872"	"163"	"605"	"501"	"210"	"436"	"125"	"48"	"172"	"88"	"5464"	"695"	"182"	"1791"	"648"	"406"	"240"	"223"	"12"	"66"	"48"	"746"	"102"	"845"	"440"	"4456"	"319"	"3984"	"809"	"187"	"37"	"19"	"292"	"648"	"5677"	"315"	"88"	"8"	"101"	"2"	"998"	"72"	"146"	"10"	"106"	"16430"	"466"	"314"	"1"	"128"	"257"	"30"	"323"	"169"	"83"	"655"	"2008"	"277"	"275"	"2804"	"6103"	"98"	"159"	"182"	"162"	"1"	"79"	"154"	"1516"	"3117"	"2721"	"22"	"4993"	"1013"	"964"	"1"	"4662"	"86"	"693"	"49"	"297"	"33"	"925"	"164"	"17"	"443"	"0"	"0"	"4785"	"2"	"141"	"2762"	"222"	"959"	"325"	"4"	"4"	"37"	"632"	"15"	"79"	"357"	"0"	"1"	"0"	"616"	"498"	"3"	"135"	"991"	"143"	"808"	"7"	"346"	"689"	"410"	"266"	"14004"	"0"	"4338"	"3885"	"113"	"10"	"326"	"18"	"1"	"0"	"3875"	"6657"	"213"	"25"	"1"	"159"	"62"	"1396"	"10981"	"413"	"1"	"1"	"1"	"7"	"331"	"1154"	"20"	"129"	"196"	"171"	"15"	"83"	"10"	"786"	"442"	"48"	"0"	"1070"	"0"	"180"	"614"	"618"	"279"	"138"	"759"	"146"	"317"	"217"	"93"	"7"	"70"	"429"	"50"	"1149"	"1315"	"22"	"1961"	"89"	"34"	"111"	"105"	"1111"	"940"	"71"	"598"	"274"	"791"	"42"	"444"	"15"	"87"	"230"	"475"	"259"	"13"	"0"	"1916"	"0"	"934"	"737"	"36"	"33"	"617"	"3698"	"223"	"175"	"93"	"1"	"0"	"37"	"125"	"1648"	"0"	"88"	"901"	"1991"	"16"	"241"	"37"	"330"	"0"	"4"	"711"	"6"	"5"	"22"	"115"	"40"	"159"	"4"	"0"	"17"	"1"	"1"	"0"	"0"	"8"	"6"	"7"	"22"	"204"	"82"	"285"	"1"	"83"	"288"	"54"	"9"	"130"	"15"	"1"	"201"	"2206"	"57"	"42"	"4"	"1"	"2"	"88"	"19"	"284"	"54"	"306"	"4"	"9"	"1"	"2"	"123"	"967"	"0"	"23"	"113"	"40"	"740"	"0"	"0"	"1666"	"0"	"136272"	"23532"	"28"	"30845"	"76762"	"0"	"3227"	"0"	"15648"	"541"	"216"	"47365"	"10112"	"28411"	"21777"	"133"	"780"	"3673"	"1"	"488"	"644"	"461"	"318"	"4"	"105"	"135"	"1310"	"48"	"266"	"5"	"258"	"89"	"285"	"252"	"329"	"165"	"8403"	"92"	"590"	"892"	"408"	"465"	"1257"	"1"	"87"	"3986"	"41"	"3703"	"0"	"317"	"200"	"45"	"0"	"624"	"281"	"570"	"300"	"321"	"13"	"187"	"3963"	"449"	"103"	"1002"	"239"	"378"	"268"	"105"	"1161"	"50"	"18"	"17"	"21"	"244"	"126"	"14"	"5"	"11"	"33"	"1"	"21"	"122"	"2405"	"1"	"0"	"0"	"58"	"2332"	"1164"	"648"	"409"	"0"	"116"	"95"	"204"	"15006"	"2939"	"714"	"20389"	"1341"	"5"	"329"	"0"	"703"	"89"	"1374"	"7"	"5"	"20"	"606"	"369"	"33"	"106"	"292"	"231"	"438"	"628"	"4"	"0"	"685"	"36"	"3"	"23"	"7"	"34"	"109"	"2"	"1"	"1"	"2"	"7"	"30"	"98"	"306"	"63"	"46"	"1"	"4"	"350"	"5"	"2"	"2"	"12"	"4"	"408"	"3"	"0"	"26"	"59"	"360"	"436"	"200"	"408"	"643"	"84"	"1"	"2"	"16"	"936"	"0"	"2"	"115"	"16"	"8"	"94"	"0"	"4"	"84"	"74"	"1"	"1"	"96"	"11"	"1"	"1"	"13"	"109"	"230"	"0"	"721"	"90"	"798"	"33"	"228"	"484"	"0"	"25"	"196"	"2"	"175"	"5"	"937"	"201"	"1"	"26"	"319"	"23"	"1"	"1"	"36"	"0"	"3"	"187"	"12"	"0"	"3"	"1"	"0"	"173"	"0"	"23"	"100"	"192"	"26"	"9"	"104"	"4"	"1"	"848"	"14"	"0"	"24"	"269"	"0"	"497"	"113"	"0"	"3"	"129"	"117"	"14"	"8"	"107"	"1099"	"191"	"70"	"57"	"0"	"0"	"0"	"10"	"52"	"6"	"0"	"83"	"0"	"0"	"0"	"17"	"320"	"3"	"15"	"236"	"25"	"0"	"84"	"3"	"2"	"2"	"3"	"229"	"313"	"144"	"225"	"32"	"4"	"4"	"224"	"0"	"6959"	"28"	"23"	"374"	"370"	"0"	"38"	"21"	"1376"	"162"	"2967"	"94"	"158"	"35"	"712"	"87"	"23"	"14"	"79"	"13"	"149"	"90"	"32"	"3"	"2"	"225"	"66"	"1"	"120"	"4"	"10"	"37"	"0"	"55"	"1"	"314"	"1"	"0"	"118"	"178"	"1"	"5"	"4"	"331"	"306"	"895"	"25"	"6"	"129"	"109"	"4"	"5"	"905"	"3"	"0"	"0"	"0"	"105"	"94"	"47"	"10"	"177"	"44"	"54"	"122"	"1"	"103"	"1"	"2"	"60"	"2"	"6"	"7"	"9"	"102"	"132"	"1"	"2"	"6"	"0"	"1"	"3"	"3"	"0"	"63"	"0"	"8"	"179"	"4"	"1"	"49"	"2"	"2"	"0"	"60"	"101"	"131"	"179"	"154"	"49"	"34"	"53"	"173"	"339"	"76"	"52"	"1"	"1"	"100"	"249"	"39"	"2"	"30"	"10"	"0"	"33"	"234"	"38"	"0"	"0"	"18"	"1"	"13"	"5"	"5"	"1558"	"368"	"29"	"31"	"648"	"625"	"188"	"10"	"2"	"0"	"1"	"77"	"1280"	"26"	"65"	"213"	"173"	"138"	"165"	"184"	"361"	"155"	"88"	"358"	"953"	"318"	"106"	"119"	"133"	"3"	"190"	"143"	"34"	"591"	"526"	"193"	"96"	"7"	"1206"	"570"	"547"	"95"	"27"	"106"	"403"	"526"	"61"	"1029"	"302"	"330"	"581"	"691"	"40"	"781"	"37"	"3158"	"270"	"1313"	"5882"	"852"	"29"	"48"	"705"	"725"	"371"	"2829"	"263"	"843"	"690"	"14"	"225"	"981"	"109"	"8"	"0"	"0"	"9"	"105"	"29"	"100"	"88"	"48"	"1"	"127"	"1"	"0"	"0"	"26"	"27"	"64"	"9"	"404"	"554"	"38"	"29"	"7"	"37"	"806"	"24"	"639"	"0"	"231"	"242"	"38"	"0"	"0"	"0"	"0"	"0"	"0"	"0"	"25"	"0"	"0"	"13"	"12"	"1"	"0"	"235"	"2"	"0"	"52"	"0"	"2"	"10"	"3"	"32"	"5"	"21"	"38"	"0"	"1"	"285"	"5"	"0"	"0"	"9"	"4"	"8"	"1"	"0"	"3"	"0"	"0"	"0"	"1"	"2"	"1"	"2"	"3"	"0"	"1"	"4"	"1"	"0"	"0"	"1"	"1"	"5"	"3"	"0"	"0"	"0"	"4"	"2"	"0"	"0"	"3"	"5"	"0"	"0"	"2"	"8"	"2"	"0"	"1"	"7"	"12"	"0"	"0"	"0"	"1"	"9"	"1"	"0"	"1"	"0"	"1"	"2"	"2"	"5"	"3"	"0"	"7"	"2"	"612"	"68"	"1102"	"15"	"258"	"78"	"2572"	"0"	"0"	"1983"	"907"	"36"	"48"	"4625"	"83"	"2154"	"677"	"777"	"1245"	"507"	"105"	"579"	"63"	"973"	"896"	"1213"	"312"	"282"	"77"	"2837"	"688"	"154"	"83"	"107"	"25"	"49"	"689"	"444"	"7159"	"2"	"0"	"3"	"6294"	"57"	"21"	"114"	"285"	"543"	"4"	"4"	"1"	"366"	"219"	"1027"	"217"	"667"	"195"	"11"	"4036"	"43"	"8"	"15"	"628"	"63"	"1688"	"202"	"20"	"147"	"116"	"1114"	"5"	"218"	"430"	"1652"	"160"	"536"	"1286"	"335"	"283"	"310"	"804"	"27434"	"3077"	"352"	"6"	"415"	"16"	"165"	"212"	"3336"	"465"	"824"	"2682"	"167"	"330"	"468"	"653"	"579"	"417"	"869"	"44"	"1308"	"98"	"192"	"88"	"341"	"123"	"2859"	"38442"	"1161"	"177"	"831"	"103"	"65"	"5301"	"128"	"5"	"69010"	"874"	"821"	"840"	"414"	"505"	"6488"	"24"	"3028"	"122"	"41"	"156"	"567"	"583"	"34"	"76"	"606"	"3"	"566"	"1418"	"4925"	"1396"	"153"	"1735"	"554"	"1624"	"7116"	"6457"	"1288"	"5886"	"13345"	"255"	"0"	"2106"	"523"	"392"	"202"	"4317"	"264"	"587"	"564"	"562"	"635"	"567"	"3599"	"5"	"704"	"457"	"346"	"2950"	"125"	"1487"	"1206"	"742"	"2388"	"2741"	"225"	"771"	"1605"	"410"	"112"	"218"	"156"	"943"	"603"	"415"	"594"	"2670"	"115"	"324"	"157"	"30"	"77"	"941"	"3181"	"596"	"1076"	"14"	"57"	"585"	"502"	"953"	"205"	"269"	"90"	"4"	"172"	"512"	"634"	"4"	"1502"	"89"	"707"	"89"	"772"	"1308"	"525"	"489"	"1941"	"1023"	"3668"	"249"	"14"	"102"	"376"	"0"	"3"	"0"	"5"	"0"	"1"	"5"	"8"	"9"	"55"	"30"	"64"	"2362"	"158"	"580"	"1312"	"215"	"8295"	"27"	"545"	"784"	"2211"	"144"	"4"	"291"	"108"	"963"	"1312"	"62"	"0"	"29"	"14"	"755"	"222"	"140"	"481"	"306"	"43"	"128"	"1214"	"248"	"65"	"976"	"1376"	"154"	"485"	"24"	"332"	"1202"	"1289"	"776"	"10"	"1138"	"18"	"8"	"574"	"0"	"1"	"127"	"60"	"128"	"28"	"143"	"18"	"2"	"134"	"2194"	"142"	"184"	"553"	"660"	"1251"	"3545"	"70"	"49"	"2458"	"206"	"69"	"672"	"504"	"743"	"1247"	"539"	"72"	"102"	"1970"	"15199"	"0"	"222"	"338"	"393"	"145"	"470"	"13"	"58"	"562"	"0"	"2"	"0"	"0"	"0"	"0"	"2"	"0"	"0"	"0"	"0"	"0"	"0"	"0"	"0"	"2"	"3"	"1"	"1"	"0"	"16"	"0"	"2"	"0"	"7"	"0"	"674"	"139"	"90"	"86"	"183"	"109"	"295"	"270"	"0"	"665"	"217"	"55"	"402"	"1180"	"108"	"2"	"241"	"3015"	"131"	"39"	"55"	"194"	"62"	"258"	"158"	"35"	"199"	"161"	"75"	"641"	"464"	"468"	"376"	"6877"	"505"	"295"	"3510"	"472"	"12"	"255"	"10537"	"212"	"1184"	"690"	"67"	"615"	"355"	"11"	"0"	"52"	"86"	"538"	"0"	"445"	"10"	"4"	"3294"	"325"	"878"	"263"	"107"	"1271"	"7"	"694"	"20"	"30"	"603"	"0"	"4"	"0"	"149"	"115"	"235"	"0"	"10"	"247"	"240"	"181"	"460"	"80"	"1283"	"169"	"2"	"36"	"0"	"0"	"6"	"1493"	"92"	"378"	"1216"	"3768"	"2197"	"197"	"231"	"110"	"154"	"2"	"0"	"35"	"133"	"852"	"918"	"320"	"593"	"491"	"0"	"155"	"4"	"4"	"0"	"183"	"124"	"594"	"184"	"797"	"3265"	"400"	"786"	"385"	"500"	"159"	"198"	"484"	"320"	"1155"	"32"	"20"	"949"	"12"	"155"	"649"	"67"	"167"	"64"	"206"	"276"	"5575"	"1106"	"817"	"1165"	"7"	"135"	"463"	"145"	"254"	"215"	"69"	"104"	"122"	"113"	"934"	"10"	"9"	"9"	"14"	"1"	"1"	"130"	"20"	"106"	"3852"	"452"	"932"	"508"	"146"	"868"	"1146"	"1030"	"269"	"969"	"0"	"0"	"5"	"1694"	"2354"	"820"	"684"	"493"	"65"	"5"	"37"	"1526"	"53"	"878"	"70"	"25"	"679"	"856"	"283"	"107"	"209"	"0"	"385"	"3"	"526"	"179"	"333"	"503"	"291"	"190"	"352"	"45"	"1796"	"100"	"142"	"449"	"815"	"655"	"311"	"208"	"103"	"55"	"127"	"130"	"195"	"104"	"499"	"150"	"158"	"1084"	"4940"	"163"	"518"	"414"	"3464"	"649"	"12"	"1058"	"7291"	"2377"	"989"	"19"	"89"	"4322"	"107"	"260"	"653"	"1235"	"37"	"443"	"988"	"2391"	"117"	"148"	"213"	"1841"	"27"	"32"	"27"	"60"	"4"	"7"	"135"	"752"	"15"	"0"	"0"	"23"	"42"	"118"	"181"	"16"	"846"	"420"	"1123"	"123"	"1035"	"3707"	"52"	"1"	"6"	"1647"	"11"	"5"	"189"	"97"	"7718"	"1015"	"1152"	"15"	"1"	"5"	"27"	"0"	"389"	"886"	"769"	"1410"	"290"	"2"	"654"	"20"	"3292"	"37"	"33"	"29"	"63"	"143"	"63"	"659"	"67"	"254"	"4"	"963"	"287"	"681"	"451"	"0"	"145"	"510"	"1196"	"1726"	"1981"	"5052"	"1231"	"1164"	"631"	"940"	"644"	"1325"	"129"	"405"	"1572"	"6229"	"0"	"1"	"69"	"827"	"109"	"863"	"1543"	"2929"	"210"	"287"	"48"	"48"	"21"	"91"	"215"	"8730"	"4309"	"6551"	"8536"	"6198"	"4321"	"961"	"274"	"240"	"81"	"117"	"1"	"0"	"1390"	"4321"	"262"	"1560"	"281"	"11"	"0"	"93"	"1"	"0"	"1"	"0"	"5"	"7"	"488"	"384"	"250"	"161"	"2344"	"842"	"315"	"224"	"1"	"1"	"408"	"323"	"0"	"5"	"1"	"632"	"27"	"7"	"45"	"13"	"1130"	"280"	"954"	"6"	"212"	"261"	"3111"	"185"	"121"	"199"	"123"	"1495"	"1076"	"4183"	"10"	"659"	"19"	"1623"	"12"	"267"	"15"	"199"	"151"	"545"	"834"	"0"	"89"	"359"	"2"	"2700"	"1108"	"6"	"6"	"102"	"15"	"67"	"877"	"32038"	"80"	"3"	"0"	"23"	"145"	"460"	"964"	"0"	"8"	"110"	"1222"	"445"	"80"	"2006"	"60"	"289"	"1276"	"142"	"1360"	"4"	"13"	"4"	"513"	"70"	"171"	"576"	"40"	"171"	"1236"	"761"	"1"	"27"	"1773"	"4631"	"34"	"233"	"129"	"353"	"766"	"1258"	"385"	"43"	"572"	"176"	"1287"	"3"	"121"	"0"	"0"	"562"	"64"	"1"	"542"	"662"	"88"	"9"	"1418"	"206"	"44"	"1"	"153"	"153"	"4"	"205"	"95"	"224"	"115"	"73"	"0"	"65"	"0"	"0"	"83"	"0"	"82"	"37"	"296"	"4"	"20"	"117"	"559"	"552"	"1116"	"908"	"195"	"1378"	"721"	"33"	"610"	"578"	"27"	"36"	"241"	"73"	"50"	"10412"	"26"	"7"	"1109"	"588"	"653"	"677"	"765"	"1509"	"1643"	"1079"	"172"	"97"	"45"	"9"	"1"	"97"	"72"	"659"	"8"	"27"	"53"	"3925"	"4"	"159"	"746"	"588"	"26"	"226"	"393"	"33"	"100"	"95"	"61"	"42"	"92"	"291"	"119"	"186"	"3"	"498"	"54"	"118"	"59"	"265"	"1229"	"603"	"698"	"138"	"143"	"163"	"12"	"35"	"173"	"251"	"3"	"76"	"177"	"407"	"6846"	"1662"	"0"	"2179"	"833"	"8"	"74"	"3627"	"0"	"1406"	"927"	"1558"	"85"	"1143"	"0"	"0"	"0"	"11"	"15"	"0"	"15"	"254"	"0"	"212"	"379"	"281"	"37"	"49"	"1"	"14"	"56"	"68"	"1242"	"4074"	"100"	"705"	"135"	"38"	"1"	"100"	"1"	"260"	"4"	"258"	"448"	"0"	"169"	"81"	"2"	"1"	"8678"	"263"	"522"	"1512"	"81"	"1"	"1"	"165"	"496"	"5"	"3"	"276"	"87"	"139"	"11"	"0"	"42"	"1"	"49"	"1"	"105"	"53"	"79"	"11"	"2032"	"123"	"1026"	"42"	"19"	"133"	"341"	"7795"	"57"	"50"	"146"	"516"	"604"	"44"	"23"	"91"	"178"	"0"	"7"	"10"	"876"	"2"	"6"	"130"	"559"	"385"	"575"	"100"	"132"	"9"	"2"	"547"	"367"	"125"	"1341"	"356"	"896"	"15277"	"3125"	"3702"	"1857"	"982"	"68"	"1904"	"3705"	"59"	"230"	"276"	"18"	"84"	"5"	"271"	"0"	"7"	"0"	"1"	"161"	"0"	"294"	"3"	"61"	"33"	"30"	"1"	"1"	"25"	"2"	"147"	"10"	"24"	"14"	"78"	"7"	"122"	"50"	"8"	"219"	"0"	"0"	"12"	"11"	"2"	"382"	"372"	"407"	"267"	"1114"	"981"	"3665"	"0"	"3"	"12"	"139"	"26"	"136"	"18"	"364"	"3"	"161"	"4"	"1"	"51"	"100"	"2"	"3"	"1"	"115"	"67"	"3"	"125"	"6"	"214"	"35"	"51"	"505"	"11"	"13"	"1"	"52"	"9"	"17"	"201"	"23"	"190"	"1546"	"133"	"25"	"15554"	"156"	"687"	"49"	"483"	"47"	"3"	"3"	"2"	"248"	"450"	"542"	"38"	"3"	"9"	"34"	"5"	"4577"	"237"	"3"	"19"	"40"	"168"	"1"	"129"	"145"	"0"	"1"	"45"	"72"	"11"	"89"	"2"	"39"	"0"	"3"	"34"	"69"	"84"	"4"	"5"	"0"	"112"	"108"	"29770"	"52"	"209"	"6"	"0"	"118"	"122"	"289"	"44"	"204"	"143"	"94"	"0"	"189"	"2"	"131"	"0"	"4"	"0"	"0"	"0"	"12"	"5243"	"86"	"330"	"14"	"1627"	"137"	"8"	"17"	"147"	"47"	"179"	"1"	"6"	"44"	"0"	"46"	"39"	"175"	"4"	"0"	"10"	"13"	"1"	"1596"	"2317"	"916"	"8"	"923"	"792"	"1333"	"113"	"89"	"49"	"36"	"89"	"7778"	"0"	"35"	"209"	"75"	"264"	"82"	"978"	"1184"	"719"	"1529"	"871"	"0"	"10"	"0"	"0"	"0"	"1"	"1"	"0"	"8"	"38"	"316"	"830"	"2744"	"60"	"3"	"187"	"236"	"200"	"74"	"39"	"84"	"185"	"2"	"0"	"0"	"1331"	"54"	"0"	"580"	"378"	"759"	"506"	"54"	"346"	"2677"	"6"	"9"	"632"	"6"	"171"	"1"	"131"	"113"	"17"	"28"	"38"	"25"	"20"	"68"	"2"	"2"	"20"	"28"	"32"	"102"	"72"	"20"	"46"	"9"	"20"	"157"	"25"	"2742"	"710"	"1816"	"331"	"97"	"488"	"0"	"0"	"3"	"14"	"46"	"0"	"3"	"55"	"14"	"8"	"50"	"7372"	"25"	"317"	"1037"	"47"	"1059"	"405"	"22"	"82"	"448"	"386"	"3"	"64"	"948"	"360"	"204"	"55"	"243"	"726"	"165"	"290"	"144"	"274"	"450"	"491"	"99"	"1050"	"446"	"81"	"5010"	"284"	"152"	"179"	"216"	"215"	"190"	"25"	"5"	"1"	"460"	"178"	"179"	"2"	"489"	"14460"	"745"	"8"	"165"	"5"	"1"	"19"	"49"	"5"	"8824"	"24"	"36"	"139"	"305"	"136"	"185"	"1346"	"405"	"914"	"663"	"668"	"1729"	"0"	"5"	"292"	"364"	"22"	"36"	"62"	"14"	"2180"	"75"	"223"	"181"	"117"	"1125"	"493"	"762"	"182"	"974"	"0"	"2143"	"83"	"0"	"269"	"1507"	"191"	"0"	"791"	"338"	"1883"	"0"	"0"	"73"	"5"	"0"	"165"	"195"	"0"	"140"	"183"	"974"	"268"	"0"	"770"	"68"	"1934"	"904"	"621"	"43"	"297"	"981"	"63"	"273"	"1955"	"133"	"32"	"781"	"353"	"200"	"530"	"71"	"331"	"107"	"148"	"35"	"19"	"396"	"1"	"16"	"913"	"97"	"633"	"15"	"897"	"1642"	"319"	"113"	"5"	"1"	"28"	"263"	"788"	"511"	"4580"	"204"	"127"	"317"	"93"	"49"	"16"	"54"	"0"	"188"	"3232"	"67"	"4"	"360"	"77"	"251"	"528"	"653"	"100"	"85"	"184"	"69"	"1254"	"0"	"0"	"3"	"339"	"899"	"231"	"112"	"316"	"422"	"1102"	"1324"	"5"	"265"	"201"	"346"	"642"	"7"	"6"	"154"	"2386"	"679"	"1066"	"109"	"308"	"1191"	"449"	"270"	"283"	"860"	"33"	"4"	"3839"	"857"	"706"	"564"	"139"	"127"	"2320"	"131"	"266"	"335"	"276"	"115"	"186"	"922"	"107"	"7453"	"146"	"557"	"799"	"206"	"6"	"5787"	"1026"	"436"	"3454"	"10"	"173"	"1361"	"72"	"359"	"83"	"106"	"727"	"6"	"667"	"692"	"107"	"6"	"124"	"135"	"238"	"235"	"13"	"128"	"211"	"153"	"3"	"216"	"1105"	"363"	"360"	"84"	"96"	"400"	"302"	"29"	"18"	"181"	"49"	"356"	"349"	"133"	"43"	"608"	"40"	"107"	"1240"	"373"	"587"	"473"	"179"	"1105"	"48"	"6"	"275"	"465"	"497"	"124"	"56"	"402"	"3"	"65"	"291"	"449"	"995"	"65"	"1051"	"748"	"1116"	"821"	"160"	"31"	"894"	"484"	"212"	"865"	"3"	"408"	"909"	"91"	"107"	"879"	"7"	"166"	"501"	"66"	"339"	"1023"	"185"	"958"	"3671"	"479"	"260"	"146"	"42"	"128"	"102"	"59"	"315"	"3176"	"802"	"217"	"2290"	"2"	"585"	"526"	"110"	"1"	"0"	"42"	"47"	"244"	"107"	"210"	"779"	"3"	"19"	"421"	"66"	"111"	"239"	"129"	"0"	"603"	"23"	"464"	"176"	"786"	"912"	"2424"	"867"	"195"	"148"	"8897"	"448"	"10"	"136"	"678"	"407"	"228"	"300"	"180"	"117"	"370"	"517"	"103"	"0"	"1288"	"2230"	"142"	"23"	"523"	"2"	"2"	"4"	"1733"	"22"	"554"	"219"	"960"	"26102"	"8996"	"1021"	"121"	"0"	"45"	"4332"	"103"	"676"	"27"	"984"	"334"	"448"	"152"	"753"	"0"	"392"	"213"	"119"	"198"	"934"	"146"	"1022"	"2236"	"143"	"1807"	"847"	"2397"	"141"	"160"	"466"	"1138"	"1057"	"257"	"0"	"52"	"599"	"16"	"563"	"123"	"1864"	"667"	"489"	"1382"	"262"	"106"	"93"	"360"	"204"	"118"	"58"	"2083"	"429"	"137"	"152"	"261"	"89"	"148"	"253"	"50"	"0"	"2"	"1452"	"8"	"495"	"188"	"118"	"1799"	"47"	"6"	"1890"	"81"	"42"	"240"	"367"	"826"	"0"	"76"	"47"	"105"	"88"	"38"	"37"	"326"	"192"	"119"	"149"	"73"	"241"	"128"	"288"	"641"	"27"	"118"	"3"	"648"	"1532"	"1501"	"42"	"51"	"66"	"711"	"55"	"1652"	"53"	"1997"	"58"	"269"	"26"	"308"	"1683"	"715"	"585"	"2661"	"763"	"336"	"4"	"15"	"1"	"15"	"132"	"72"	"59"	"31"	"0"	"4"	"49"	"26"	"1"	"541"	"7"	"18"	"36"	"5"	"0"	"1"	"0"	"1"	"0"	"0"	"43"	"3"	"0"	"820"	"47"	"71"	"0"	"295"	"158"	"2"	"5"	"1"	"35"	"0"	"295"	"38"	"4338"	"2"	"20"	"4"	"46"	"3"	"637"	"232"	"4"	"1"	"2"	"61"	"13"	"31"	"7"	"56"	"2"	"11"	"287"	"114"	"604"	"29"	"90"	"69"	"7"	"85"	"3"	"93"	"7"	"87"	"2"	"44"	"0"	"2"	"47"	"33"	"256"	"18"	"10"	"21"	"39"	"56"	"0"	"70"	"36"	"77"	"1"	"2"	"8"	"3395"	"5437"	"0"	"1"	"1892"	"4127"	"1021"	"159"	"594"	"195"	"650"	"90"	"93"	"266"	"74"	"21"	"40"	"15"	"0"	"13"	"2"	"85"	"2"	"42"	"143"	"19"	"15"	"105"	"63"	"2"	"0"	"58"	"960"	"61"	"33"	"3"	"0"	"0"	"0"	"9"	"20"	"6"	"7"	"488"	"300"	"20"	"31"	"178"	"1"	"38"	"411"	"235"	"507"	"1168"	"33"	"42"	"20"	"44"	"938"	"0"	"3"	"19"	"8"	"56"	"26"	"89"	"382"	"134"	"73"	"3"	"18"	"452"	"4"	"31"	"15"	"0"	"621"	"93"	"0"	"4"	"0"	"55"	"1615"	"240"	"1109"	"53"	"11"	"391"	"1113"	"127"	"59"	"277"	"84"	"239"	"0"	"1"	"10"	"81"	"30"	"6"	"10"	"2"	"317"	"12"	"0"	"1"	"2"	"1"	"191"	"164"	"369"	"223"	"29"	"16"	"19"	"3"	"10"	"17"	"84"	"504"	"1"	"2055"	"304"	"1372"	"1141"	"563"	"52"	"19"	"1023"	"1"	"2"	"662"	"93"	"16"	"962"	"310"	"1372"	"19"	"56"	"14"	"1480"	"383"	"0"	"640"	"281"	"1195"	"67"	"447"	"9"	"120"	"457"	"119"	"12"	"383"	"174"	"95"	"362"	"391"	"69"	"77"	"195"	"3479"	"696"	"564"	"218"	"7"	"144"	"34"	"15"	"97"	"33"	"0"	"36"	"0"	"7"	"2"	"1064"	"11"	"180"	"208"	"54"	"4240"	"21"	"110"	"1480"	"5889"	"363"	"72"	"679"	"287"	"143"	"3"	"1036"	"84"	"20"	"49"	"69"	"190"	"108"	"4"	"25"	"11"	"126"	"1"	"12"	"522"	"24"	"175"	"9"	"37"	"16"	"2"	"3050"	"84"	"2"	"0"	"2"	"0"	"8"	"0"	"38"	"17"	"12"	"11"	"1"	"17"	"12"	"26"	"1"	"9"	"9"	"1"	"0"	"1"	"3"	"0"	"622"	"14"	"8"	"556"	"209"	"1"	"42"	"2"	"34"	"6"	"23"	"41"	"277"	"9"	"54"	"10"	"31"	"29"	"70"	"20"	"27"	"0"	"17"	"1"	"79"	"1"	"4"	"134"	"155"	"7"	"32"	"8"	"0"	"3"	"295"	"7"	"66"	"2"	"56"	"4"	"30"	"65"	"16"	"77"	"4"	"5"	"0"	"1"	"1"	"8"	"56"	"22"	"2"	"0"	"0"	"26"	"3"	"12"	"4"	"15810"	"2369"	"982"	"1095"	"520"	"2682"	"687"	"3"	"3"	"18"	"273"	"353"	"0"	"25"	"132"	"1"	"2"	"171"	"3"	"7"	"193"	"83"	"41"	"26"	"0"	"16"	"32"	"23"	"2"	"525"	"157"	"0"	"0"	"0"	"0"	"16"	"8"	"6"	"3"	"209"	"60"	"9"	"142"	"2163"	"975"	"46"	"486"	"20"	"17"	"5"	"243"	"19"	"10"	"0"	"3"	"0"	"3"	"607"	"606"	"0"	"0"	"45"	"2"	"0"	"436"	"2851"	"19"	"27"	"40"	"154"	"9"	"3"	"7"	"0"	"6"	"0"	"134"	"2624"	"374"	"50802"	"23"	"2"	"113"	"1"	"6"	"6"	"44"	"14"	"94"	"153"	"2028"	"18"	"62"	"62"	"459"	"0"	"2"	"23"	"3"	"4"	"2"	"17"	"40"	"5"	"13"	"2"	"71"	"317"	"7"	"62"	"88"	"24"	"4"	"45"	"9"	"49"	"916"	"214"	"158"	"150"	"320"	"783"	"5"	"36"	"8"	"58"	"12"	"3"	"17"	"133"	"0"	"669"	"99"	"5"	"7"	"77"	"0"	"473"	"0"	"7"	"22"	"35"	"29"	"0"	"15"	"7"	"3"	"18"	"1"	"17"	"1"	"3"	"2"	"12"	"22"	"206"	"0"	"23"	"106"	"0"	"5"	"768"	"1392"	"52"	"1"	"0"	"110"	"15"	"0"	"16"	"10"	"0"	"2"	"9"	"0"	"21"	"1"	"12"	"4"	"7"	"3"	"0"	"33"	"14"	"18"	"4"	"27"	"0"	"0"	"0"	"93"	"10"	"5"	"1533"	"736"	"0"	"247"	"0"	"1"	"18"	"9"	"2"	"0"	"6"	"0"	"310"	"801"	"0"	"122"	"2"	"62"	"984"	"1"	"68"	"12"	"15"	"25"	"0"	"3"	"2"	"3"	"20"	"2"	"4"	"1023"	"1"	"1"	"11"	"11"	"9"	"964"	"7"	"15"	"1926"	"1801"	"706"	"306"	"118"	"2"	"36"	"27"	"11"	"10"	"27"	"0"	"0"	"1"	"7"	"0"	"1"	"2"	"7"	"2"	"2"	"12"	"18"	"84"	"451"	"4"	"3"	"19"	"68"	"42"	"88"	"191"	"1"	"32"	"13020"	"88"	"22"	"647"	"11"	"6"	"23"	"306"	"0"	"49"	"12"	"2"	"53"	"22"	"46"	"13"	"1"	"199"	"2"	"13"	"0"	"21"	"1"	"4"	"0"	"2"	"7"	"12"	"9"	"1"	"20"	"8"	"2026"	"16"	"52"	"16"	"213"	"5"	"927"	"27"	"21"	"0"	"1"	"8"	"685"	"287"	"17"	"41"	"54"	"86"	"0"	"513"	"5"	"0"	"461"	"4"	"2"	"1"	"1"	"71"	"0"	"0"	"33"	"38"	"19"	"6"	"38"	"0"	"3"	"38"	"20"	"66"	"1"	"12"	"1"	"38"	"6"	"15"	"1"	"4"	"2"	"0"	"510"	"18"	"416"	"808"	"540"	"27"	"533"	"95"	"646"	"15"	"102"	"180"	"497"	"1187"	"190"	"1033"	"0"	"3"	"0"	"11"	"0"	"19"	"4"	"3"	"33"	"10"	"6"	"44"	"13"	"94"	"7"	"145"	"1905"	"1809"	"14278"	"164"	"48"	"963"	"531"	"873"	"357"	"542"	"152"	"635"	"474"	"0"	"198"	"17871"	"282"	"2"	"4"	"5"	"0"	"6"	"11"	"106"	"7"	"8"	"1"	"16"	"16"	"1"	"18"	"0"	"0"	"1"	"0"	"4"	"6"	"9"	"8"	"26"	"349"	"0"	"12"	"17"	"6"	"0"	"119"	"80"	"55"	"2989"	"5"	"46"	"4"	"5"	"80"	"99"	"6"	"54"	"0"	"0"	"99"	"12"	"5"	"6"	"3"	"13"	"16"	"33"	"6"	"16"	"23"	"416"	"18"	"239"	"13"	"13"	"38"	"10"	"28"	"7"	"39"	"16"	"32"	"13"	"0"	"1"	"12"	"2042"	"16"	"37"	"5"	"1"	"7"	"9"	"0"	"45"	"1"	"6"	"2"	"62"	"1"	"43"	"200"	"3"	"0"	"2"	"0"	"5246"	"6"	"10"	"0"	"8"	"12"	"1383"	"1"	"3"	"51"	"2277"	"2016"	"0"	"9"	"50"	"6"	"0"	"10"	"5"	"8"	"16"	"124"	"3"	"11"	"108"	"986"	"2"	"481"	"3"	"9"	"6"	"10"	"125"	"35"	"40"	"4"	"1"	"1"	"264"	"324"	"340"	"2"	"112"	"53"	"1"	"9"	"11"	"17"	"119"	"16"	"0"	"2"	"0"	"117"	"67"	"16"	"121"	"0"	"200"	"8"	"182"	"306"	"683"	"145"	"3"	"0"	"1"	"9"	"3"	"0"	"4"	"394"	"722"	"203"	"1532"	"0"	"2"	"3"	"17"	"20"	"0"	"0"	"5"	"0"	"7"	"8"	"2"	"0"	"0"	"10"	"8"	"800"	"1"	"2"	"6"	"10"	"4"	"0"	"1"	"9"	"0"	"0"	"0"	"3"	"2"	"2"	"0"	"6"	"7"	"15"	"0"	"2"	"9"	"3"	"33"	"67"	"0"	"0"	"6"	"27"	"6"	"54"	"24"	"0"	"2"	"3"	"7"	"0"	"39"	"22"	"4"	"92"	"35"	"1"	"0"	"0"	"13"	"5"	"10"	"3"	"1"	"44"	"1"	"0"	"6"	"3"	"5"	"2"	"2"	"2"	"47"	"13"	"1"	"5"	"50"	"55"	"15"	"1"	"4"	"0"	"5"	"16"	"0"	"148"	"0"	"33"	"1"	"0"	"4084"	"51"	"43"	"0"	"7"	"0"	"57"	"4"	"1"	"2"	"0"	"5"	"3"	"64"	"20"	"1"	"3"	"0"	"2"	"18"	"15"	"4"	"25"	"1"	"73"	"38"	"25"	"25"	"20"	"11"	"2"	"2"	"0"	"14"	"3"	"0"	"1"	"2"	"4"	"30"	"16"	"258"	"905"	"630"	"144"	"1"	"49"	"55"	"8"	"0"	"5"	"9"	"43"	"0"	"1"	"2"	"1"	"5"	"0"	"0"	"45"	"0"	"7"	"26"	"9"	"1"	"4"	"3"	"0"	"2"	"3"	"48"	"3"	"2"	"1"	"1"	"38"	"1"	"6"	"9"	"2"	"40"	"19"	"5"	"11"	"0"	"0"	"9"	"0"	"3"	"0"	"0"	"5"	"38"	"0"	"0"	"2"	"0"	"3"	"0"	"2"	"2"	"1"	"2"	"7"	"4"	"5"	"0"	"5"	"3"	"1"	"8"	"158"	"8"	"8"	"1"	"1"	"0"	"1"	"0"	"33"	"4"	"0"	"3"	"1"	"0"	"2"	"0"	"10"	"24"	"0"	"3"	"41"	"3"	"45"	"10"	"6"	"16"	"11"	"30"	"13"	"16"	"8"	"1"	"0"	"12"	"0"	"0"	"8"	"0"	"0"	"8"	"1"	"87"	"4"	"14"	"54"	"7"	"0"	"19"	"6"	"6"	"5"	"36"	"1"	"1"	"0"	"6"	"3"	"4"	"4"	"10"	"0"	"5"	"0"	"3"	"2"	"9"	"170"	"0"	"0"	"2"	"3"	"6"	"5"	"0"	"45"	"1976"	"7"	"5"	"5"	"1"	"1"	"2"	"0"	"9"	"2"	"0"	"11"	"15"	"8"	"1"	"2"	"0"	"0"	"2"	"0"	"79"	"13"	"443"	"0"	"18"	"4"	"2"	"8"	"8"	"0"	"55"	"250"	"2"	"124"	"25"	"2"	"1"	"1"	"58"	"0"	"0"	"2"	"1"	"3"	"1259"	"4935"	"19"	"3"	"0"	"5"	"0"	"1"	"2729"	"2"	"1040"	"19"	"2"	"57"	"35"	"95"	"3"	"5"	"3"	"0"	"4"	"2587"	"9"	"44"	"2"	"1"	"1"	"3"	"2"	"7"	"1"	"30"	"7"	"33"	"1"	"3"	"3"	"1"	"2"	"1"	"9"	"4"	"71"	"2"	"19"	"0"	"4"	"0"	"40"	"2"	"5"	"0"	"4"	"0"	"11"	"518"	"2806"	"2"	"58"	"7"	"0"	"19"	"4"	"9"	"19"	"360"	"8234"	"0"	"26"	"12"	"3"	"79"	"15"	"70"	"36"	"40"	"112"	"569"	"0"	"362"	"3"	"10"	"8"	"243"	"44"	"3"	"70"	"3"	"6"	"20"	"0"	"6"	"0"	"0"	"23"	"92"	"6"	"1"	"2"	"31"	"0"	"18"	"0"	"0"	"6"	"1"	"0"	"54"	"0"	"1"	"3"	"26"	"4"	"7"	"19"	"16"	"6"	"2"	"0"	"0"	"6"	"1"	"1"	"436"	"17"	"1"	"5"	"1"	"0"	"0"	"4"	"18"	"11"	"26"	"9"	"7"	"9"	"5"	"0"	"8"	"30"	"37"	"7"	"1"	"15"	"1"	"8"	"4"	"8"	"8"	"18"	"37"	"344"	"2"	"13"	"19"	"79"	"18"	"5"	"0"	"0"	"2"	"4"	"4"	"5"	"13"	"4"	"18"	"0"	"16"	"11"	"2"	"0"	"34"	"12"	"0"	"6"	"18"	"1"	"29"	"64"	"14"	"16"	"6"	"0"	"8"	"1"	"1"	"0"	"0"	"864"	"3"	"0"	"0"	"13"	"8"	"3"	"1"	"1116"	"245"	"23"	"1"	"0"	"0"	"7"	"3"	"3"	"0"	"7"	"22"	"18"	"14"	"40"	"8"	"4"	"0"	"54"	"0"	"0"	"3"	"35"	"10"	"0"	"158"	"420"	"16"	"2"	"3"	"1"	"511"	"0"	"36"	"1"	"10"	"2"	"1"	"3"	"101"	"20"	"208"	"13"	"653"	"4"	"126"	"801"	"12"	"2"	"10"	"0"	"0"	"9"	"3"	"4"	"16"	"78"	"0"	"7"	"32"	"61"	"3"	"0"	"3"	"1"	"0"	"1"	"0"	"35"	"0"	"9"	"19"	"371"	"3759"	"2483"	"1"	"2"	"1012"	"26"	"7"	"392"	"631"	"15"	"108"	"32"	"52"	"4"	"11"	"44"	"12"	"316"	"30"	"52"	"1"	"0"	"942"	"184"	"1030"	"178"	"6"	"440"	"2"	"568"	"4"	"4"	"515"	"525"	"4"	"160"	"1458"	"11"	"3"	"7"	"4"	"191"	"4921"	"73"	"10"	"65"	"4"	"56"	"359"	"408"	"0"	"0"	"0"	"723"	"814"	"216"	"1546"	"0"	"2"	"3"	"248"	"23"	"49"	"1"	"4"	"3"	"1"	"35"	"2"	"2"	"26446"	"0"	"0"	"9"	"2"	"25"	"12"	"38"	"12"	"34"	"6"	"9"	"4"	"12"	"4"	"11"	"0"	"21"	"2"	"6"	"0"	"1"	"3"	"4"	"0"	"2"	"18"	"28"	"4"	"64"	"1"	"21"	"5"	"15"	"2"	"3"	"0"	"331"	"194"	"278"	"256"	"371"	"257"	"580"	"238"	"293"	"0"	"7"	"6"	"0"	"2"	"10"	"0"	"6"	"9"	"9"	"0"	"15"	"0"	"9"	"9"	"1"	"19"	"16"	"6330"	"6"	"1"	"2"	"1"	"47"	"27"	"10"	"0"	"2"	"94"	"279"	"51"	"522"	"7190"	"594"	"471"	"53"	"41"	"101"	"118"	"3"	"5"	"8"	"9"	"127"	"1"	"0"	"5"	"1"	"1"	"4"	"13"	"0"	"3"	"18"	"0"	"33"	"27"	"12"	"1"	"0"	"77"	"3"	"20"	"1903"	"187"	"1011"	"15"	"32"	"13"	"339"	"2"	"61"	"3"	"49"	"36"	"1"	"0"	"4"	"5"	"3"	"11"	"22"	"2"	"71"	"8"	"108"	"12"	"21"	"50"	"12"	"4"	"17"	"0"	"0"	"2"	"0"	"2"	"57"	"569"	"1"	"0"	"0"	"5"	"0"	"0"	"2"	"1"	"13"	"4"	"18"	"0"	"0"	"0"	"1"	"26"	"9"	"9"	"0"	"7"	"1"	"10"	"37"	"0"	"34"	"3"	"8"	"1"	"1"	"2"	"15"	"4"	"13"	"1"	"3"	"0"	"4"	"4"	"44"	"0"	"0"	"2"	"5"	"3"	"1"	"597"	"0"	"0"	"7"	"1"	"8"	"0"	"3"	"0"	"0"	"0"	"1"	"0"	"12"	"14"	"9"	"13"	"0"	"4"	"1"	"5"	"17"	"0"	"5"	"4"	"64"	"22"	"11"	"2"	"1"	"1"	"2"	"1"	"0"	"27"	"1"	"78"	"1"	"18"	"1"	"18"	"5"	"22"	"0"	"8"	"0"	"0"	"4"	"4"	"21"	"10"	"7"	"95"	"12"	"46"	"0"	"21"	"5"	"0"	"0"	"0"	"1"	"2"	"0"	"0"	"6"	"165"	"330"	"1654"	"12"	"1"	"8"	"2"	"7"	"2"	"10"	"6"	"0"	"3"	"0"	"1"	"5"	"2"	"13"	"3"	"1"	"0"	"11"	"34"	"7"	"0"	"1"	"17"	"3"	"2"	"6"	"0"	"2"	"1"	"12"	"2"	"0"	"31"	"1"	"1"	"16"	"94"	"4"	"1"	"0"	"11"	"4"	"27"	"16"	"0"	"3"	"31"	"5"	"16"	"6"	"5"	"113"	"22"	"17"	"7"	"12"	"5"	"13"	"7"	"30"	"2"	"1"	"2"	"1"	"0"	"0"	"5"	"0"	"0"	"1204"	"3577"	"0"	"7"	"51"	"4"	"0"	"3"	"0"	"0"	"1"	"0"	"0"	"0"	"0"	"0"	"2"	"1"	"0"	"29"	"14"	"0"	"6"	"8"	"0"	"0"	"0"	"3"	"71"	"5"	"0"	"0"	"1527"	"0"	"8"	"8"	"1"	"1"	"10"	"21"	"6"	"0"	"0"	"8"	"15"	"0"	"43"	"0"	"1"	"4"	"1"	"1"	"0"	"38"	"1"	"0"	"0"	"0"	"1"	"1"	"4"	"1"	"0"	"0"	"26"	"0"	"4"	"5"	"1"	"1"	"11"	"2"	"5"	"2"	"1"	"0"	"2"	"5"	"0"	"23"	"4"	"3"	"0"	"29"	"0"	"0"	"0"	"0"	"1"	"2"	"3"	"73"	"10"	"1"	"4"	"4"	"1"	"1"	"0"	"2"	"27"	"4"	"4"	"66"	"4"	"22"	"20"	"1"	"5"	"3"	"10"	"24"	"0"	"0"	"27"	"0"	"1"	"3"	"2"	"17"	"25"	"13"	"14"	"21"	"6"	"5"	"6"	"7"	"51"	"1"	"3"	"3"	"36"	"5"	"1"	"34"	"0"	"0"	"0"	"9"	"46"	"5"	"1"	"1"	"240"	"4"	"7"	"1"	"0"	"2"	"0"	"0"	"0"	"0"	"6"	"2"	"0"	"0"	"0"	"0"	"1"	"12"	"4"	"41"	"1"	"0"	"0"	"5"	"0"	"2"	"1"	"28"	"1"	"4"	"0"	"12"	"2"	"3"	"0"	"0"	"4"	"0"	"0"	"0"	"1"	"0"	"2"	"1"	"4"	"0"	"14"	"7"	"20"	"22"	"15"	"2"	"1"	"1"	"0"	"1"	"0"	"28"	"0"	"1"	"0"	"1"	"0"	"0"	"0"	"3"	"4"	"2"	"0"	"0"	"0"	"6"	"11"	"6"	"0"	"2"	"1"	"2"	"5"	"24"	"6"	"24"	"26"	"0"	"10"	"0"	"4958"	"199"	"15"	"20"	"1"	"0"	"3"	"1"	"3"	"8"	"0"	"3"	"0"	"0"	"9"	"3"	"4"	"4"	"6"	"11"	"0"	"0"	"0"	"2"	"0"	"0"	"0"	"0"	"1"	"0"	"0"	"0"	"1"	"3"	"1"	"0"	"0"	"0"	"12"	"0"	"0"	"2"	"4"	"0"	"1"	"0"	"2"	"3"	"0"	"2"	"0"	"0"	"0"	"18"	"9"	"1"	"1"	"0"	"0"	"1"	"12"	"2"	"0"	"65"	"13"	"13"	"0"	"1"	"1"	"5"	"25"	"1"	"865"	"1378"	"1058"	"1890"	"55"	"51"	"252"	"379"	"1829"	"497"	"712"	"264"	"1935"	"770"	"947"	"913"	"834"	"10142"	"1548"	"651"	"10"	"4"	"2415"	"1"	"0"	"0"	"5"	"0"	"47"	"0"	"0"	"0"	"0"	"38"	"224"	"223"	"150"	"619"	"698"	"3006"	"12"	"4"	"2"	"0"	"9"	"20"	"0"	"0"	"0"	"1"	"41"	"0"	"0"	"2"	"0"	"28"	"44"	"0"	"116"	"11"	"14"	"39"	"5"	"32"	"0"	"11"	"5"	"5"	"55"	"0"	"48"	"29"	"6"	"0"	"1"	"2"	"5"	"5"	"1"	"15"	"1"	"681"	"978"	"1431"	"56"	"0"	"2"	"196"	"0"	"0"	"12"	"1"	"0"	"0"	"15"	"0"	"0"	"3"	"5"	"1"	"18"	"1"	"0"	"0"	"167"	"0"	"4"	"0"	"13"	"0"	"4"	"8"	"0"	"0"	"1"	"31"	"34"	"11"	"9"	"1"	"17"	"12"	"2"	"0"	"8"	"10"	"7"	"1"	"0"	"1"	"24"	"2"	"0"	"1"	"11"	"8"	"8"	"1"	"4"	"1"	"5"	"20"	"1"	"22"	"8"	"3"	"1"	"1"	"3"	"53"	"3"	"59"	"6"	"10"	"18"	"2"	"1"	"0"	"3"	"268"	"0"	"0"	"10"	"0"	"1"	"4"	"4"	"16"	"12"	"44"	"1"	"6"	"0"	"0"	"7"	"7"	"1"	"0"	"7"	"43"	"6"	"5"	"4"	"9"	"6"	"72"	"6"	"9"	"21"	"13"	"12"	"126"	"23"	"2"	"6"	"12"	"21"	"2"	"36"	"20"	"6"	"45"	"2"	"5"	"78"	"21"	"13"	"9"	"5"	"11"	"33"	"2"	"2"	"0"	"5"	"0"	"1"	"2"	"27"	"18"	"0"	"252"	"182"	"3"	"20"	"4"	"4"	"1"	"3"	"1"	"0"	"20"	"118"	"0"	"5"	"0"	"3"	"6"	"7"	"5"	"1243"	"2"	"7"	"46"	"3"	"21"	"27"	"21"	"18"	"943"	"25"	"93"	"10"	"0"	"3"	"51"	"24"	"171"	"71"	"0"	"0"	"22"	"2"	"0"	"0"	"4"	"13"	"0"	"0"	"1"	"0"	"0"	"3322"	"8395"	"49"	"7"	"34"	"12"	"56"	"75"	"11"	"9"	"0"	"0"	"1"	"0"	"0"	"3"	"13"	"12"	"16"	"3"	"0"	"4"	"0"	"3"	"7"	"22"	"5"	"21"	"5"	"1"	"31"	"2"	"27"	"1"	"8"	"13"	"62"	"0"	"3"	"0"	"4"	"0"	"20"	"18"	"0"	"0"	"3"	"0"	"8"	"0"	"5"	"29"	"27"	"12"	"7"	"19"	"14"	"4"	"3"	"3"	"639"	"809"	"223"	"7"	"95"	"1724"	"27"	"37"	"2"	"17"	"3"	"3"	"38"	"10"	"0"	"8"	"19"	"6"	"0"	"2"	"16"	"4"	"0"	"7"	"0"	"19"	"5"	"10"	"1"	"15"	"733"	"74"	"228"	"3"	"9"	"2601"	"795"	"842"	"6"	"0"	"1"	"8"	"0"	"7"	"0"	"0"	"0"	"1"	"0"	"0"	"0"	"0"	"0"	"0"	"0"	"0"	"0"	"0"	"0"	"0"	"0"	"0"	"0"	"0"	"0"	"2"	"0"	"0"	"0"	"1"	"0"	"0"	"6405"	"1396"	"250"	"0"	"0"	"2"	"0"	"0"	"1"	"1"	"7"	"10"	"2"	"4"	"2"	"1"	"0"	"3"	"10"	"6"	"6"	"2"	"0"	"1"	"0"	"10"	"2"	"1"	"0"	"5"	"14"	"2"	"0"	"14"	"13"	"10"	"4"	"0"	"0"	"0"	"1"	"8"	"31"	"2"	"16"	"11"	"2"	"15"	"0"	"1"	"0"	"580"	"0"	"3"	"694"	"972"	"1236"	"53"	"580"	"18"	"23"	"1"	"0"	"9"	"58"	"18"	"3"	"6"	"13"	"19"	"17"	"2"	"1"	"4"	"1198"	"423"	"11997"	"1272"	"262"	"434"	"0"	"7"	"0"	"375"	"3"	"144"	"0"	"0"	"273"	"1077"	"9"	"29380"	"17"	"0"	"42"	"2"	"108"	"1349"	"99"	"7"	"39"	"145"	"109"	"84"	"0"	"96"	"1629"	"1098"	"8017"	"1124"	"552"	"436"	"643"	"2286"	"5"	"1665"	"0"	"1427"	"1345"	"3"	"825"	"12"	"1025"	"888"	"4108"	"39"	"191"	"8787"	"3578"	"12"	"1293"	"56"	"4"	"271"	"63"	"56"	"1088"	"5648"	"37"	"477"	"2"	"759"	"78"	"600"	"1197"	"491"	"75"	"1464"	"0"	"2"	"635"	"38"	"821"	"457"	"3"	"3174"	"27"	"53387"	"129"	"324"	"5950"	"320"	"8"	"501"	"1921"	"597"	"163"	"245"	"1072"	"2728"	"4058"	"0"	"0"	"7"	"4"	"27"	"11"	"1"	"6"	"5"	"7"	"0"	"8"	"413"	"68"	"719"	"52"	"158"	"195"	"740"	"92"	"2169"	"356"	"1"	"1071"	"734"	"2620"	"1214"	"872"	"1"	"0"	"1980"	"998"	"2646"	"8412"	"5946"	"8555"	"122"	"5141"	"134"	"1859"	"195"	"1299"	"0"	"0"	"95"	"2834"	"30"	"150"	"33"	"4"	"1"	"1"	"0"	"5"	"25"	"15"	"8"	"0"	"1"	"5"	"0"	"25"	"3436"	"449"	"690"	"279"	"521"	"550"	"460"	"8"	"5666"	"1838"	"1176"	"3161"	"0"	"470"	"1581"	"686"	"12"	"0"	"2"	"0"	"8"	"1"	"0"	"2"	"1"	"0"	"8"	"0"	"0"	"3722"	"1112"	"19"	"1117"	"4879"	"942"	"140"	"35"	"1347"	"1377"	"5418"	"391"	"317"	"935"	"1"	"0"	"13"	"0"	"9"	"1"	"13"	"1"	"1"	"27"	"6"	"66"	"1"	"0"	"1"	"0"	"0"	"5"	"2"	"0"	"815"	"1739"	"1535"	"1562"	"1382"	"132"	"19"	"0"	"1"	"0"	"0"	"0"	"0"	"78"	"0"	"331"	"512"	"428"	"864"	"576"	"1010"	"1057"	"768"	"30"	"187"	"71"	"1206"	"226"	"47"	"53"	"13"	"387"	"1363"	"341"	"15"	"0"	"64"	"21"	"1020"	"1942"	"1078"	"259"	"27"	"1010"	"1747"	"919"	"174"	"151"	"29"	"10"	"202"	"492"	"183"	"3"	"35"	"478"	"905"	"96"	"1224"	"84"	"207"	"608"	"535"	"475"	"135"	"150"	"9"	"102"	"189"	"70"	"146"	"458"	"105"	"279"	"125"	"1129"	"805"	"1"	"1"	"3179"	"366"	"115"	"1580"	"154"	"1407"	"89"	"634"	"0"	"794"	"368"	"225"	"1507"	"345"	"1411"	"367"	"872"	"9"	"1"	"194"	"47"	"497"	"94"	"220"	"1114"	"258"	"761"	"471"	"210"	"606"	"628"	"29"	"5"	"23"	"34"	"63"	"194"	"152"	"134"	"369"	"109"	"17"	"0"	"4"	"0"	"0"	"40"	"513"	"167"	"65"	"142"	"2639"	"4"	"313"	"321"	"849"	"195"	"544"	"331"	"9"	"4"	"85"	"54"	"248"	"519"	"327"	"0"	"166"	"393"	"10"	"441"	"179"	"551"	"201"	"1014"	"647"	"60"	"359"	"434"	"46"	"1581"	"2333"	"368"	"7169"	"555"	"309"	"473"	"1513"	"186"	"432"	"14"	"420"	"960"	"122"	"751"	"791"	"468"	"242"	"74"	"1703"	"245"	"70"	"153"	"232"	"392"	"816"	"39"	"269"	"733"	"37"	"0"	"0"	"0"	"0"	"0"	"198"	"185"	"101"	"455"	"257"	"95"	"29"	"1"	"13"	"17090"	"472"	"1871"	"2043"	"14"	"2"	"206"	"59"	"1289"	"2"	"3"	"79"	"395"	"2"	"2155"	"7"	"6978"	"57"	"248"	"32"	"522"	"1"	"0"	"254"	"1534"	"39"	"493"	"445"	"2178"	"930"	"6"	"3"	"11"	"28"	"1049"	"81"	"66"	"536"	"222"	"61"	"596"	"1062"	"1867"	"0"	"103"	"5"	"1024"	"31"	"22"	"877"	"443"	"3"	"401"	"400"	"2745"	"903"	"10"	"94"	"348"	"2916"	"1103"	"25"	"39"	"748"	"157"	"1912"	"137"	"1446"	"1431"	"142"	"3"	"1192"	"117"	"661"	"1028"	"2685"	"6"	"247"	"641"	"0"	"172"	"1364"	"127"	"1349"	"1041"	"489"	"60"	"4"	"325"	"137"	"126"	"10"	"365"	"96"	"301"	"862"	"122"	"8"	"376"	"573"	"202"	"500"	"375"	"537"	"144"	"197"	"239"	"1371"	"302"	"49"	"4"	"4"	"7"	"4"	"171"	"71"	"237"	"43"	"1"	"1605"	"1283"	"1499"	"252"	"508"	"1412"	"275"	"25"	"578"	"61"	"131"	"376"	"3062"	"9"	"126"	"123"	"0"	"0"	"0"	"1"	"0"	"1"	"80"	"512"	"35"	"321"	"3"	"162"	"463"	"1"	"1"	"5"	"0"	"3"	"0"	"1"	"2"	"351"	"1029"	"269"	"24"	"486"	"178"	"4"	"956"	"253"	"0"	"1"	"257"	"639"	"0"	"70"	"715"	"1"	"1"	"56"	"27"	"272"	"26"	"332"	"1"	"134"	"867"	"375"	"892"	"324"	"243"	"400"	"233"	"286"	"88"	"591"	"476"	"285"	"497"	"95"	"905"	"423"	"764"	"186"	"199"	"18"	"27"	"236"	"4"	"59"	"10"	"467"	"324"	"1435"	"610"	"249"	"970"	"323"	"31555"	"1138"	"3391"	"580"	"121"	"75"	"548"	"346"	"1628"	"657"	"765"	"994"	"1323"	"236"	"52"	"349"	"368"	"642"	"154"	"261"	"460"	"362"	"335"	"10"	"2623"	"428"	"59"	"2013"	"2"	"1374"	"917"	"556"	"494"	"502"	"4768"	"313"	"217"	"518"	"264"	"644"	"663"	"55"	"289"	"152"	"150"	"1969"	"62"	"208"	"962"	"428"	"979"	"1066"	"8"	"108"	"547"	"388"	"1062"	"43"	"26"	"904"	"222"	"271"	"1"	"888"	"303"	"72"	"15"	"30"	"92"	"1862"	"200"	"216"	"428"	"85"	"186"	"137"	"1443"	"89"	"104"	"780"	"0"	"3"	"148"	"410"	"1092"	"659"	"767"	"48"	"201"	"271"	"309"	"369"	"1"	"0"	"8006"	"8"	"1871"	"534"	"505"	"449"	"113"	"34"	"798"	"2797"	"2093"	"1460"	"140"	"0"	"120"	"6"	"385"	"154"	"3982"	"32"	"264"	"375"	"6"	"0"	"5"	"680"	"20"	"1785"	"15"	"3"	"172"	"532"	"752"	"26"	"96"	"1"	"449"	"2"	"140"	"84"	"919"	"1848"	"34"	"97"	"150"	"1117"	"129"	"190"	"232"	"418"	"292"	"558"	"263"	"710"	"2175"	"150"	"2657"	"25"	"1"	"5"	"7"	"219"	"235"	"191"	"26"	"19"	"45"	"172"	"315"	"0"	"43"	"888"	"962"	"200"	"26"	"150"	"0"	"322"	"12"	"348"	"241"	"527"	"2"	"141"	"2"	"29"	"1343"	"139"	"292"	"103"	"2029"	"13"	"127"	"6"	"3391"	"191"	"503"	"1172"	"2218"	"696"	"0"	"2"	"0"	"9"	"365"	"29"	"137"	"5460"	"65"	"0"	"323"	"324"	"16"	"253"	"1019"	"27"	"125"	"38"	"113"	"197"	"329"	"2033"	"86"	"64"	"364"	"2569"	"173"	"972"	"328"	"68"	"1803"	"1165"	"198"	"482"	"592"	"545"	"170"	"201"	"601"	"525"	"59"	"546"	"883"	"0"	"0"	"0"	"0"	"0"	"0"	"0"	"0"	"1"	"1"	"1"	"88"	"0"	"0"	"0"	"2"	"0"	"8"	"0"	"6"	"2"	"0"	"316"	"56"	"9"	"69"	"9"	"38"	"27"	"1"	"0"	"108"	"27"	"181"	"33"	"117"	"2535"	"325"	"92"	"410"	"904"	"136"	"435"	"35"	"118"	"528"	"684"	"718"	"118"	"19"	"3"	"209"	"67"	"436"	"2786"	"1318"	"184"	"1216"	"1374"	"11"	"28"	"13"	"12"	"1702"	"3946"	"93"	"43"	"283"	"29"	"20"	"10"	"37"	"438"	"962"	"500"	"167"	"639"	"21"	"1919"	"280"	"130"	"798"	"198"	"157"	"44"	"519"	"237"	"242"	"128"	"82"	"6188"	"102"	"188"	"1036"	"237"	"3"	"124"	"52"	"87"	"746"	"2012"	"96"	"453"	"328"	"195"	"10"	"8"	"679"	"182"	"81"	"2237"	"1187"	"330"	"46"	"23"	"763"	"112"	"97"	"46"	"35"	"320"	"474"	"2486"	"50"	"633"	"1306"	"805"	"84"	"131"	"193"	"219"	"81"	"473"	"125"	"221"	"190"	"944"	"97"	"2299"	"375"	"29"	"2374"	"7838"	"403"	"198"	"2467"	"882"	"29"	"68"	"149"	"1398"	"1005"	"181"	"4158"	"43"	"1139"	"479"	"2215"	"292"	"5501"	"217"	"497"	"1254"	"165"	"641"	"406"	"1068"	"248"	"145"	"144"	"9"	"1"	"2390"	"709"	"1476"	"699"	"79"	"108"	"94"	"162"	"416"	"783"	"538"	"152"	"706"	"4027"	"279"	"920"	"234"	"1"	"0"	"904"	"1186"	"144"	"479"	"103"	"827"	"1077"	"194"	"366"	"71"	"227"	"455"	"4352"	"321"	"404"	"1489"	"631"	"9"	"12"	"18"	"282"	"192"	"113"	"268"	"245"	"56"	"247"	"103"	"52"	"270"	"6"	"3000"	"105"	"77"	"132"	"219"	"3"	"117"	"298"	"70"	"172"	"1763"	"448"	"272"	"759"	"440"	"258"	"304"	"179"	"119"	"275"	"461"	"52"	"473"	"312"	"278"	"1666"	"0"	"23"	"0"	"3546"	"2"	"0"	"0"	"0"	"7"	"159"	"6760"	"71"	"19"	"436"	"1903"	"3"	"53"	"87"	"476"	"119"	"22"	"156"	"3"	"308"	"20"	"132"	"1679"	"105"	"11"	"101"	"179"	"440"	"793"	"1027"	"2078"	"103"	"507"	"52"	"36"	"470"	"86"	"635"	"191"	"30"	"421"	"53"	"541"	"3"	"101"	"965"	"273"	"804"	"372"	"67"	"829"	"621"	"23"	"272"	"85"	"0"	"0"	"0"	"249"	"19"	"231"	"904"	"159"	"89"	"69"	"11"	"260"	"547"	"17"	"334"	"113"	"455"	"14"	"1"	"100"	"98"	"3963"	"42"	"77"	"26"	"469"	"1683"	"1462"	"61"	"66"	"25"	"20"	"193"	"3"	"3"	"1"	"563"	"5"	"0"	"48"	"136"	"3"	"34"	"289"	"298"	"247"	"4"	"605"	"319"	"204"	"1347"	"413"	"24"	"34"	"798"	"673"	"1238"	"78"	"528"	"693"	"21"	"57"	"201"	"75"	"320"	"7"	"600"	"102"	"31"	"334"	"115"	"94"	"655"	"1022"	"2274"	"567"	"114"	"475"	"222"	"340"	"346"	"267"	"55"	"64"	"3"	"22"	"528"	"6"	"425"	"14"	"319"	"3624"	"2"	"7"	"104"	"32"	"455"	"430"	"962"	"140"	"9"	"80"	"145"	"675"	"195"	"314"	"115"	"908"	"246"	"35"	"727"	"190"	"172"	"21"	"47"	"9"	"980"	"1066"	"1036"	"1083"	"286"	"3"	"64"	"2713"	"56"	"146"	"84"	"813"	"752"	"1135"	"139"	"566"	"1820"	"767"	"157"	"5"	"578"	"84"	"43"	"577"	"201"	"383"	"100"	"33"	"158"	"11"	"1"	"1297"	"391"	"8"	"64"	"4948"	"75"	"40"	"475"	"95"	"158"	"161"	"366"	"877"	"243"	"395"	"247"	"1627"	"94"	"47"	"322"	"80"	"14"	"126"	"227"	"327"	"370"	"106"	"4125"	"8"	"501"	"2093"	"9"	"2"	"32"	"35"	"1203"	"140"	"662"	"5972"	"4"	"160"	"164"	"123"	"93"	"742"	"312"	"3"	"0"	"0"	"2"	"41"	"0"	"58"	"561"	"24"	"85"	"0"	"18"	"581"	"115"	"238"	"82"	"1299"	"213"	"478"	"188"	"1401"	"337"	"1417"	"551"	"453"	"1364"	"764"	"9"	"918"	"292"	"395"	"1013"	"334"	"1251"	"1088"	"16"	"68"	"523"	"58"	"162"	"268"	"236"	"1376"	"352"	"182"	"253"	"26"	"219"	"40"	"24"	"103"	"1611"	"219"	"938"	"260"	"49"	"352"	"78"	"134"	"1442"	"1657"	"0"	"100"	"224"	"370"	"583"	"1691"	"70"	"744"	"87"	"506"	"342"	"1632"	"609"	"13"	"4"	"384"	"113"	"74"	"37"	"2774"	"1"	"0"	"624"	"243"	"970"	"134"	"171"	"122"	"274"	"119"	"8"	"759"	"931"	"67"	"168"	"222"	"159"	"639"	"298"	"1121"	"285"	"91"	"109"	"5709"	"56"	"70"	"2065"	"786"	"138"	"284"	"2"	"88"	"340"	"73"	"20"	"39"	"67"	"459"	"1644"	"2"	"7325"	"138"	"241"	"421"	"120"	"639"	"0"	"451"	"99"	"1053"	"1868"	"34"	"1505"	"803"	"614"	"58"	"96"	"142"	"239"	"844"	"63"	"457"	"1224"	"5"	"1"	"346"	"415"	"175"	"357"	"206"	"0"	"0"	"38"	"218"	"48"	"15"	"15"	"208"	"149"	"27"	"253"	"469"	"24"	"2"	"0"	"1418"	"1058"	"263"	"3"	"2461"	"261"	"271"	"12"	"59"	"4274"	"3439"	"323"	"92"	"251"	"1585"	"1203"	"131"	"674"	"297"	"76"	"664"	"202"	"228"	"114"	"171"	"1"	"2"	"6"	"347"	"121"	"13"	"56"	"1914"	"81"	"4"	"460"	"911"	"1351"	"173"	"260"	"181"	"73"	"19"	"1271"	"385"	"1256"	"434"	"15"	"77"	"708"	"111"	"1392"	"943"	"12"	"830"	"212"	"553"	"458"	"99"	"1"	"766"	"3"	"3177"	"83"	"833"	"478"	"3015"	"93"	"305"	"866"	"1767"	"0"	"97"	"38"	"413"	"20121"	"2"	"4"	"126"	"49"	"0"	"0"	"349"	"7"	"517"	"381"	"556"	"2306"	"165"	"1"	"11194"	"387"	"135"	"70"	"144"	"814"	"141"	"39"	"20"	"273"	"2044"	"955"	"34"	"20"	"19"	"617"	"7"	"968"	"606"	"3"	"551"	"1242"	"217"	"869"	"2"	"318"	"213"	"611"	"626"	"658"	"1292"	"858"	"323"	"641"	"167"	"178"	"1463"	"118"	"58"	"9993"	"1507"	"80"	"159"	"148"	"76"	"472"	"231"	"687"	"544"	"388"	"1276"	"64"	"212"	"180"	"4"	"0"	"770"	"0"	"1"	"130"	"367"	"1243"	"0"	"2"	"0"	"0"	"2"	"0"	"70"	"21"	"179"	"91"	"1699"	"398"	"210"	"0"	"212"	"1353"	"1"	"246"	"495"	"27"	"873"	"647"	"824"	"3"	"337"	"386"	"45"	"0"	"1"	"2"	"51"	"189"	"2638"	"17"	"761"	"267"	"75"	"1064"	"287"	"726"	"0"	"283"	"209"	"8"	"6"	"2"	"1"	"39"	"0"	"11"	"2"	"4"	"14"	"3"	"11"	"1"	"6"	"0"	"63"	"52"	"4"	"27"	"143"	"4"	"219"	"10"	"4952"	"71"	"11"	"43"	"4"	"7"	"69"	"644"	"67"	"318"	"163"	"272"	"165"	"579"	"99"	"312"	"279"	"198"	"1121"	"528"	"1557"	"38"	"484"	"525"	"445"	"86"	"211"	"376"	"1328"	"0"	"529"	"513"	"1260"	"151"	"378"	"663"	"398"	"35"	"0"	"1"	"0"	"1"	"72"	"37"	"172"	"187"	"171"	"0"	"0"	"5"	"1"	"4"	"0"	"276"	"230"	"965"	"700"	"866"	"298"	"2"	"821"	"251"	"433"	"390"	"82"	"181"	"38"	"867"	"566"	"128"	"0"	"1"	"0"	"16"	"229"	"351"	"406"	"950"	"660"	"25"	"474"	"473"	"493"	"274"	"917"	"295"	"306"	"349"	"308"	"128"	"319"	"63"	"240"	"594"	"29"	"159"	"34"	"8"	"18"	"3"	"20"	"5"	"0"	"548"	"114"	"143"	"0"	"0"	"112"	"807"	"245"	"0"	"1604"	"804"	"590"	"187"	"747"	"336"	"1150"	"3306"	"13"	"125"	"1030"	"1175"	"35"	"34"	"260"	"534"	"15"	"11"	"0"	"88"	"138"	"8897"	"135"	"0"	"3594"	"1"	"363"	"848"	"216"	"820"	"1836"	"7"	"9"	"183"	"76"	"112"	"34"	"24"	"5"	"3"	"1375"	"12"	"1277"	"760"	"1747"	"2"	"6"	"34"	"1771"	"527"	"2426"	"157"	"232"	"2"	"51"	"207"	"37"	"260"	"6"	"78"	"199"	"563"	"1637"	"364"	"0"	"38"	"192"	"568"	"35"	"302"	"1229"	"173"	"70"	"0"	"0"	"0"	"0"	"0"	"1640"	"0"	"1313"	"312"	"270"	"6361"	"0"	"13"	"6"	"0"	"0"	"647"	"1839"	"3"	"1"	"52"	"0"	"73"	"274"	"2"	"89"	"76"	"45"	"357"	"458"	"8"	"1732"	"1227"	"14"	"748"	"483"	"13"	"89"	"365"	"24"	"423"	"9115"	"241"	"117"	"140"	"485"	"540"	"12"	"589"	"110"	"444"	"104"	"159"	"0"	"215"	"58"	"348"	"5"	"89"	"104"	"17"	"70"	"568"	"911"	"70"	"694"	"1161"	"1409"	"158"	"1990"	"144"	"139"	"38"	"369"	"2860"	"149"	"414"	"669"	"812"	"745"	"15"	"87"	"38"	"1413"	"78"	"240"	"210"	"440"	"375"	"1172"	"486"	"138"	"60"	"80"	"16"	"416"	"91"	"0"	"178"	"575"	"1453"	"58"	"120"	"1019"	"380"	"346"	"85"	"281"	"99"	"21"	"583"	"1022"	"75"	"700"	"11073"	"7635"	"65"	"221"	"342"	"13"	"776"	"284"	"90"	"1538"	"45"	"102"	"40"	"1577"	"2048"	"321"	"16"	"2474"	"205"	"203"	"361"	"6942"	"803"	"1002"	"6"	"580"	"61"	"309"	"5"	"0"	"9"	"636"	"19"	"156"	"117"	"27"	"411"	"784"	"190"	"310"	"608"	"31"	"2"	"0"	"10"	"612"	"15"	"225"	"295"	"577"	"72"	"2276"	"110"	"0"	"124"	"186"	"1593"	"282"	"64"	"0"	"10"	"1"	"0"	"6"	"363"	"0"	"80"	"79"	"1261"	"209"	"133"	"281"	"353"	"88"	"252"	"245"	"0"	"241"	"90"	"148"	"656"	"12"	"429"	"55"	"411"	"166"	"897"	"449"	"9"	"2"	"0"	"32"	"497"	"15"	"0"	"1"	"1"	"2"	"836"	"68"	"118"	"42"	"838"	"3302"	"89"	"280"	"151"	"852"	"152"	"1331"	"451"	"497"	"129"	"749"	"382"	"9"	"792"	"211"	"3"	"9"	"2"	"6"	"19"	"1839"	"613"	"77"	"298"	"3"	"360"	"179"	"2"	"0"	"821"	"117"	"209"	"15"	"1"	"711"	"488"	"4700"	"48"	"1"	"9"	"90"	"2551"	"1165"	"329"	"38"	"131"	"49"	"268"	"151"	"1058"	"250"	"107"	"11182"	"672"	"84"	"275"	"958"	"880"	"214"	"8"	"2349"	"69"	"109"	"908"	"6011"	"277"	"1014"	"479"	"325"	"110"	"1339"	"427"	"9913"	"11160"	"1063"	"781"	"310"	"1"	"0"	"181"	"692"	"1"	"116"	"1"	"4"	"37"	"127"	"862"	"150"	"91"	"98"	"1097"	"4"	"74"	"77"	"1340"	"575"	"1184"	"209"	"129"	"165"	"78"	"1050"	"216"	"1081"	"290"	"526"	"48"	"767"	"16"	"1"	"27"	"167"	"10"	"1182"	"586"	"278"	"505"	"484"	"203"	"1604"	"215"	"1183"	"1167"	"744"	"1456"	"136"	"110"	"5491"	"55"	"352"	"450"	"1092"	"1489"	"1843"	"2"	"364"	"0"	"1074"	"535"	"3067"	"70"	"190"	"279"	"73"	"76"	"184"	"82"	"2491"	"263"	"392"	"405"	"361"	"1877"	"222"	"312"	"526"	"608"	"569"	"3"	"2"	"166"	"1064"	"134"	"20"	"335"	"53"	"4951"	"1414"	"5014"	"258"	"1849"	"491"	"17"	"1072"	"29"	"102"	"465"	"68"	"331"	"281"	"1"	"263"	"94"	"172"	"4"	"308"	"677"	"0"	"226"	"479"	"38"	"73"	"952"	"106"	"3573"	"354"	"8839"	"476"	"107"	"4530"	"1284"	"22144"	"166"	"796"	"921"	"33"	"136"	"567"	"49"	"3"	"235"	"7"	"8"	"1"	"284"	"84"	"4"	"612"	"1287"	"12"	"59"	"0"	"39"	"5"	"860"	"45"	"6824"	"165"	"253"	"16662"	"3"	"86"	"182"	"32"	"724"	"18"	"52"	"382"	"363"	"47"	"573"	"1256"	"103"	"85"	"604"	"816"	"1493"	"5577"	"6"	"3"	"206"	"20385"	"6621"	"136"	"111"	"239"	"234"	"257"	"193"	"692"	"35"	"206"	"663"	"79"	"12"	"7313"	"661"	"0"	"1039"	"1631"	"1790"	"57"	"1852"	"57"	"416"	"513"	"218"	"29"	"17"	"554"	"255"	"3"	"320"	"144"	"15"	"546"	"2443"	"22"	"120"	"156"	"0"	"467"	"42"	"1"	"65"	"600"	"363"	"895"	"179"	"7"	"292"	"55"	"0"	"33"	"216"	"434"	"126"	"76"	"405"	"0"	"0"	"0"	"0"	"0"	"0"	"72"	"50"	"1543"	"132"	"57"	"240"	"91"	"422"	"659"	"0"	"90"	"92"	"3218"	"1783"	"172"	"446"	"2980"	"548"	"1928"	"1"	"10"	"498"	"3121"	"133"	"276"	"28"	"43"	"20"	"127"	"2732"	"649"	"11"	"234"	"757"	"148"	"28"	"924"	"7"	"0"	"1"	"0"	"169"	"257"	"53"	"230"	"74"	"19"	"322"	"368"	"668"	"1152"	"550"	"10"	"60"	"553"	"87"	"298"	"15"	"0"	"5"	"224"	"165"	"632"	"546"	"1165"	"2998"	"952"	"875"	"6487"	"216"	"162"	"172"	"429"	"1068"	"18"	"356"	"39"	"87"	"807"	"69"	"4927"	"1"	"230"	"66"	"53"	"192"	"1263"	"27"	"222"	"5"	"18"	"9"	"2637"	"152"	"60"	"0"	"193"	"4"	"1"	"28"	"503"	"386"	"518"	"164"	"1003"	"119"	"3710"	"150"	"615"	"2840"	"1078"	"681"	"1347"	"437"	"958"	"2"	"1219"	"133"	"719"	"619"	"362"	"566"	"88"	"39"	"14"	"452"	"103"	"3"	"1"	"0"	"0"	"0"	"0"	"0"	"3"	"175"	"119"	"1266"	"587"	"2"	"49"	"343"	"2"	"1016"	"262"	"689"	"6"	"1237"	"430"	"269"	"248"	"225"	"1337"	"0"	"16"	"0"	"1"	"1"	"3"	"4"	"0"	"23"	"168"	"21"	"206"	"85"	"16258"	"22"	"11132"	"73"	"419"	"16"	"630"	"36"	"77"	"122"	"231"	"62"	"1"	"1"	"0"	"4"	"683"	"221"	"45"	"261"	"6131"	"761"	"1427"	"414"	"348"	"508"	"181"	"53"	"87"	"130"	"40"	"85"	"364"	"199"	"1164"	"14"	"1019"	"20"	"4781"	"550"	"285"	"114"	"688"	"4"	"112"	"87"	"47"	"2393"	"42"	"91"	"445"	"2"	"1110"	"3"	"9186"	"405"	"3"	"112"	"0"	"0"	"4866"	"16"	"48"	"420"	"4"	"283"	"1306"	"450"	"0"	"936"	"0"	"0"	"430"	"177"	"297"	"113"	"336"	"1442"	"2704"	"725"	"442"	"102"	"2"	"29"	"60"	"1"	"199"	"402"	"670"	"234"	"169"	"331"	"2584"	"63"	"194"	"1"	"1"	"11238"	"6048"	"1063"	"0"	"323"	"282"	"410"	"939"	"1741"	"1191"	"345"	"2"	"111"	"335"	"163"	"385"	"393"	"357"	"368"	"131"	"4"	"210"	"214"	"160"	"386"	"190"	"544"	"564"	"140"	"618"	"436"	"173"	"0"	"472"	"27"	"225"	"2070"	"232"	"113"	"1381"	"36"	"303"	"1659"	"169"	"211"	"217"	"103"	"395"	"145"	"356"	"718"	"857"	"61"	"196"	"0"	"58"	"523"	"195"	"14"	"414"	"12"	"13"	"177"	"161"	"1666"	"75"	"1958"	"40"	"1799"	"346"	"259"	"331"	"1211"	"27"	"111"	"74"	"1372"	"355"	"527"	"272"	"170"	"1004"	"140"	"492"	"47"	"415"	"123"	"444"	"287"	"1336"	"19"	"0"	"1152"	"1436"	"181"	"93"	"16045"	"561"	"1"	"104"	"45"	"188"	"224"	"124"	"92"	"254"	"70"	"619"	"147"	"171"	"768"	"145"	"141"	"197"	"227"	"1"	"160"	"167"	"306"	"72"	"931"	"3"	"109"	"2833"	"72"	"4726"	"86"	"1728"	"393"	"1319"	"1"	"82"	"362"	"157"	"16"	"1014"	"620"	"31"	"16"	"3468"	"144"	"157"	"110"	"928"	"2487"	"164"	"112"	"11"	"630"	"418"	"1635"	"102"	"488"	"940"	"1547"	"97"	"284"	"102"	"12"	"211"	"12"	"59"	"33"	"68"	"226"	"203"	"118"	"919"	"197"	"1531"	"40"	"77"	"3"	"136"	"61"	"119"	"47"	"7745"	"1"	"12"	"39"	"281"	"723"	"0"	"940"	"1"	"0"	"70"	"1049"	"132"	"152"	"51"	"200"	"260"	"821"	"234"	"465"	"801"	"131"	"493"	"29"	"208"	"264"	"0"	"0"	"602"	"899"	"0"	"95"	"136"	"2689"	"1140"	"928"	"121"	"126"	"1289"	"289"	"184"	"1114"	"74"	"81"	"194"	"44"	"236"	"266"	"171"	"1062"	"8592"	"7"	"140"	"4132"	"658"	"258"	"512"	"185"	"256"	"91"	"49"	"521"	"303"	"26"	"1208"	"110"	"1937"	"149"	"8"	"3"	"26"	"14"	"28"	"379"	"152"	"147"	"11"	"391"	"219"	"2"	"106"	"1245"	"148"	"2420"	"183"	"106"	"169"	"759"	"1233"	"893"	"55"	"113"	"1629"	"155"	"1294"	"287"	"113"	"552"	"6"	"951"	"43"	"1441"	"1671"	"109"	"194"	"127"	"97"	"0"	"373"	"115"	"581"	"15"	"1"	"366"	"24"	"1125"	"330"	"341"	"374"	"0"	"3404"	"47"	"361"	"1096"	"776"	"1657"	"77"	"231"	"794"	"4"	"1"	"0"	"0"	"445"	"100"	"456"	"3432"	"0"	"461"	"542"	"704"	"2"	"0"	"0"	"697"	"0"	"1103"	"104"	"2"	"166"	"585"	"1046"	"31"	"270"	"1223"	"43"	"1539"	"289"	"4"	"3"	"83"	"487"	"146"	"918"	"45"	"2"	"2"	"1"	"0"	"192"	"133"	"23"	"0"	"2"	"11"	"61"	"266"	"71"	"450"	"118"	"0"	"393"	"1089"	"1448"	"492"	"45"	"102"	"0"	"3"	"93"	"43"	"138"	"93"	"14397"	"1614"	"366"	"4735"	"557"	"3890"	"1"	"246"	"490"	"121"	"84"	"76"	"755"	"286"	"1"	"0"	"0"	"1"	"0"	"48"	"606"	"116"	"578"	"356"	"865"	"196"	"506"	"343"	"304"	"144"	"250"	"526"	"166"	"12"	"1018"	"1422"	"87"	"236"	"86"	"79"	"123"	"5"	"712"	"338"	"69"	"44"	"2"	"618"	"268"	"156"	"944"	"567"	"41"	"771"	"2606"	"126"	"451"	"1165"	"10"	"2928"	"83"	"324"	"293"	"812"	"4"	"462"	"14"	"64"	"77"	"692"	"997"	"54"	"68"
"SAMN09739090"	"256"	"0"	"4"	"1"	"1"	"1"	"0"	"0"	"2"	"36"	"856"	"1195"	"24679"	"3203"	"1389"	"52"	"5"	"8"	"16"	"0"	"5"	"4"	"5"	"7"	"14"	"272"	"49"	"61"	"2443"	"1330"	"21"	"74929"	"124"	"37"	"125"	"398"	"269"	"248"	"459"	"944"	"1240"	"188"	"1039"	"308"	"132"	"78"	"952"	"0"	"0"	"0"	"966"	"385"	"3817"	"2"	"4"	"1257"	"8115"	"811"	"171"	"1775"	"1"	"5"	"0"	"279"	"37"	"363"	"572"	"2"	"0"	"208"	"1313"	"1"	"778"	"1252"	"50"	"0"	"171"	"332"	"35"	"576"	"232"	"3"	"2"	"4"	"272"	"0"	"1"	"1"	"5"	"1"	"262"	"4"	"10"	"3"	"3670"	"1044"	"208"	"1330"	"7"	"369"	"1140"	"226"	"271"	"414"	"13"	"340"	"438"	"980"	"445"	"18"	"893"	"1"	"217"	"735"	"347"	"7"	"2"	"187"	"15"	"2"	"537"	"458"	"312"	"256"	"3"	"7"	"59"	"2"	"182"	"186"	"75"	"18600"	"113"	"6"	"211"	"2"	"3"	"91"	"515"	"969"	"782"	"268"	"213"	"666"	"918"	"542"	"887"	"278"	"14"	"189"	"255"	"1190"	"0"	"964"	"48"	"144"	"29"	"2324"	"871"	"453"	"167"	"860"	"703"	"419"	"245"	"466"	"398"	"681"	"1221"	"1306"	"225"	"1"	"127"	"814"	"1082"	"1830"	"2549"	"911"	"848"	"25"	"346"	"257"	"7"	"303"	"278"	"0"	"863"	"224"	"4"	"1179"	"10"	"1"	"783"	"674"	"426"	"70"	"2"	"467"	"2436"	"2044"	"256"	"65"	"73"	"622"	"370"	"412"	"101"	"8"	"770"	"101"	"1358"	"97"	"94"	"141"	"711"	"5"	"349"	"652"	"548"	"10"	"143"	"2551"	"316"	"1188"	"382"	"30"	"595"	"456"	"6"	"0"	"1"	"1083"	"86"	"295"	"548"	"163"	"576"	"27"	"2015"	"407"	"161"	"0"	"173"	"1097"	"218"	"203"	"676"	"407"	"250"	"532"	"1048"	"7"	"0"	"2"	"2581"	"355"	"521"	"2"	"0"	"9"	"47"	"10"	"6"	"0"	"0"	"6"	"7"	"0"	"0"	"1"	"10"	"12"	"225"	"197"	"1"	"2"	"0"	"0"	"2"	"0"	"0"	"1"	"1"	"133"	"129"	"1"	"124"	"0"	"13"	"1"	"2"	"0"	"410"	"722"	"1"	"3"	"27"	"344"	"1894"	"651"	"586"	"84"	"4"	"323"	"81"	"0"	"1"	"1355"	"1"	"393"	"1"	"3"	"3300"	"0"	"273"	"2543"	"1263"	"110"	"2"	"136"	"2046"	"76"	"3355"	"471"	"477"	"1"	"2"	"553"	"1"	"14"	"186"	"508"	"0"	"2"	"0"	"0"	"2"	"8"	"540"	"98"	"554"	"373"	"788"	"230"	"493"	"26"	"60"	"1007"	"41"	"29"	"424"	"2"	"1332"	"1818"	"392"	"253"	"1615"	"21"	"3340"	"3967"	"5"	"3"	"2"	"3"	"1577"	"644"	"582"	"1138"	"2"	"7"	"4"	"0"	"0"	"3"	"2"	"4"	"660"	"27633"	"30"	"540"	"766"	"4"	"2"	"2"	"15"	"1"	"950"	"496"	"62"	"112"	"2594"	"237"	"856"	"203"	"0"	"130"	"570"	"1416"	"225"	"1"	"580"	"604"	"303"	"1168"	"12211"	"1"	"392"	"37"	"53"	"499"	"4"	"387"	"1"	"128"	"0"	"0"	"98"	"1"	"1"	"0"	"582"	"714"	"552"	"1254"	"568"	"727"	"969"	"32"	"3"	"267"	"1553"	"383"	"1231"	"983"	"750"	"219"	"511"	"375"	"478"	"36"	"431"	"656"	"437"	"117"	"3"	"109"	"843"	"123"	"831"	"628"	"48"	"179"	"155"	"683"	"870"	"58"	"810"	"16"	"276"	"23"	"1030"	"19"	"369"	"99"	"414"	"54"	"57"	"3496"	"29"	"117"	"118"	"2813"	"263"	"213"	"271"	"131"	"33"	"498"	"1077"	"0"	"205"	"495"	"486"	"17269"	"182"	"763"	"3349"	"9"	"621"	"312"	"1121"	"798"	"19"	"60"	"24"	"5"	"548"	"510"	"261"	"829"	"167"	"182"	"279"	"11"	"254"	"0"	"754"	"388"	"1"	"871"	"14040"	"2"	"8"	"158"	"676"	"31"	"602"	"84"	"157"	"259"	"1298"	"460"	"22"	"1"	"1"	"564"	"441"	"43"	"12"	"763"	"1044"	"728"	"210"	"2068"	"187"	"540"	"526"	"112"	"2"	"2024"	"112"	"874"	"1308"	"35"	"1065"	"766"	"3346"	"350"	"1235"	"967"	"483"	"612"	"12"	"14"	"767"	"172"	"2399"	"1889"	"892"	"27"	"419"	"190"	"297"	"40"	"131"	"339"	"602"	"7"	"517"	"81"	"188"	"9"	"5284"	"20"	"3036"	"561"	"432"	"13"	"28"	"6"	"1892"	"30"	"393"	"256"	"626"	"25"	"329"	"386"	"2853"	"847"	"25"	"6"	"11"	"212"	"266"	"9"	"32"	"214"	"512"	"175"	"1671"	"227"	"982"	"14"	"387"	"381"	"470"	"497"	"353"	"144"	"32"	"20"	"475"	"925"	"1011"	"57"	"241"	"6"	"162"	"96"	"1914"	"574"	"1287"	"685"	"1618"	"0"	"63"	"213"	"15"	"6"	"125"	"124"	"478"	"212"	"0"	"197"	"570"	"1047"	"374"	"343"	"180"	"7"	"22"	"14"	"4"	"0"	"8"	"271"	"271"	"556"	"4"	"23"	"259"	"43"	"1131"	"40"	"200"	"0"	"441"	"32"	"47"	"101"	"2608"	"102"	"4"	"130"	"1206"	"1"	"3"	"4"	"1"	"1"	"1"	"14"	"6"	"279"	"1393"	"8"	"0"	"0"	"11"	"711"	"476"	"307"	"238"	"862"	"2246"	"1"	"1904"	"1593"	"4"	"9"	"1199"	"702"	"442"	"3"	"958"	"1959"	"317"	"953"	"3"	"6"	"5"	"412"	"634"	"8"	"0"	"224"	"1533"	"393"	"33"	"0"	"360"	"460"	"4"	"774"	"208"	"592"	"221"	"1102"	"5"	"666"	"3"	"694"	"320"	"0"	"6"	"4"	"1"	"4"	"364"	"313"	"3854"	"0"	"1294"	"291"	"62"	"98"	"15"	"2"	"162"	"7"	"8"	"5"	"369"	"8"	"557"	"5"	"992"	"94"	"394"	"102"	"724"	"0"	"510"	"340"	"2354"	"1529"	"39"	"209"	"15697"	"1"	"151"	"150"	"872"	"0"	"872"	"0"	"490"	"1206"	"163"	"3825"	"9"	"2"	"18"	"2"	"202"	"30"	"107"	"915"	"910"	"302"	"937"	"2"	"2"	"1"	"44"	"11"	"9"	"1"	"1"	"5"	"303"	"136"	"4"	"643"	"2745"	"3"	"219"	"94"	"150"	"4"	"962"	"0"	"1"	"0"	"20"	"22"	"2"	"178"	"2"	"54"	"1921"	"5"	"472"	"18"	"593"	"2"	"0"	"1954"	"4371"	"1"	"683"	"7"	"0"	"0"	"0"	"16"	"3"	"192"	"1"	"6"	"26"	"17"	"28"	"0"	"0"	"0"	"5"	"5"	"1"	"1"	"0"	"1"	"1"	"1"	"1"	"1"	"0"	"5"	"2"	"1"	"0"	"2"	"5"	"4"	"26"	"97"	"0"	"2"	"42"	"958"	"22"	"2240"	"734"	"1457"	"350"	"200"	"1133"	"1"	"0"	"47"	"3"	"5009"	"102"	"148"	"0"	"390"	"629"	"308"	"618"	"631"	"1241"	"415"	"418"	"656"	"348"	"326"	"1051"	"545"	"558"	"753"	"57"	"403"	"14722"	"0"	"484"	"740"	"434"	"126"	"584"	"1128"	"490"	"432"	"962"	"927"	"173"	"3"	"2"	"804"	"325"	"2069"	"1605"	"1631"	"529"	"3"	"494"	"99"	"573"	"656"	"1142"	"181"	"199"	"645"	"1160"	"34"	"134"	"394"	"450"	"8505"	"1759"	"10"	"1"	"245"	"387"	"521"	"17"	"11"	"361"	"0"	"1"	"45"	"7"	"27"	"0"	"1156"	"346"	"29"	"22"	"435"	"1992"	"11"	"503"	"1819"	"1"	"1761"	"520"	"545"	"1"	"404"	"302"	"3"	"895"	"1215"	"27"	"0"	"192"	"79"	"653"	"309"	"666"	"849"	"5"	"0"	"0"	"184"	"110"	"6"	"31"	"515"	"1655"	"403"	"1784"	"1"	"472"	"415"	"197"	"628"	"1444"	"1125"	"194"	"520"	"4"	"28"	"102"	"489"	"2"	"630"	"3"	"1"	"3366"	"906"	"15"	"6052"	"3191"	"34"	"128"	"718"	"5"	"505"	"430"	"1009"	"528"	"205"	"2956"	"1"	"1"	"2"	"1"	"81"	"9"	"12"	"601"	"10"	"14"	"36"	"626"	"1783"	"240"	"142"	"581"	"999"	"1702"	"1446"	"142"	"733"	"2776"	"31"	"322"	"2583"	"3601"	"0"	"269"	"72"	"129"	"80"	"553"	"541"	"1246"	"25"	"30"	"6"	"649"	"145"	"449"	"552"	"15"	"1490"	"766"	"0"	"3"	"594"	"469"	"279"	"209"	"341"	"1428"	"211"	"0"	"0"	"71"	"0"	"2"	"4"	"0"	"12"	"23"	"0"	"0"	"0"	"2"	"3593"	"30"	"1"	"346"	"417"	"280"	"2"	"7"	"266"	"587"	"50"	"3"	"5"	"391"	"305"	"3"	"519"	"1"	"5102"	"953"	"14"	"1"	"7"	"0"	"3"	"2"	"90"	"0"	"252"	"567"	"136"	"1015"	"7"	"126"	"2"	"43"	"5"	"21221"	"1585"	"72"	"0"	"408"	"261"	"2242"	"27"	"153"	"148"	"494"	"17"	"4"	"2"	"1"	"0"	"4"	"356"	"160"	"86"	"8"	"280"	"4524"	"27"	"1924"	"89"	"464"	"186"	"7"	"110"	"1703"	"1165"	"85"	"289"	"7"	"97"	"25"	"0"	"7935"	"1"	"177"	"371"	"24"	"56"	"963"	"750"	"414"	"549"	"417"	"266"	"66"	"395"	"172"	"59"	"1445"	"860"	"0"	"267"	"220"	"518"	"2"	"7"	"775"	"2763"	"2271"	"1680"	"841"	"712"	"1178"	"3"	"63"	"4"	"3"	"1368"	"315"	"175"	"4"	"882"	"307"	"484"	"604"	"0"	"59"	"230"	"899"	"1"	"21"	"277"	"351"	"6"	"53"	"0"	"167"	"5"	"552"	"52"	"981"	"6365"	"1225"	"613"	"75"	"351"	"373"	"826"	"717"	"210"	"53"	"128"	"227"	"344"	"388"	"1432"	"5180"	"5"	"668"	"534"	"423"	"1"	"5"	"3122"	"182"	"2"	"61"	"255"	"1135"	"16"	"742"	"0"	"3"	"1042"	"694"	"579"	"85"	"33"	"444"	"10"	"417"	"625"	"45"	"3"	"1948"	"1"	"880"	"714"	"197"	"457"	"754"	"65"	"17"	"81"	"5"	"2"	"227"	"947"	"230"	"16"	"829"	"3"	"73"	"21"	"543"	"239"	"1"	"614"	"3"	"780"	"626"	"603"	"910"	"171"	"359"	"36"	"25"	"98"	"260"	"269"	"198"	"96"	"673"	"436"	"1368"	"2805"	"0"	"0"	"604"	"336"	"1175"	"986"	"91"	"972"	"286"	"142"	"9868"	"13957"	"0"	"423"	"103"	"194"	"19"	"2296"	"1"	"1"	"20"	"18"	"98"	"0"	"16"	"11584"	"6"	"925"	"8"	"482"	"346"	"14"	"766"	"119"	"0"	"128"	"0"	"46"	"1206"	"438"	"1413"	"403"	"234"	"0"	"505"	"143"	"5884"	"237"	"225"	"598"	"2106"	"128"	"7"	"830"	"1429"	"7"	"189"	"1915"	"426"	"420"	"759"	"501"	"868"	"734"	"281"	"128"	"156"	"676"	"0"	"1"	"0"	"250"	"3064"	"1522"	"47"	"1"	"0"	"184"	"595"	"336"	"425"	"1581"	"306"	"0"	"206"	"0"	"0"	"0"	"264"	"1193"	"1385"	"61"	"11872"	"0"	"1171"	"440"	"165"	"713"	"2515"	"167"	"474"	"1"	"1"	"201"	"113"	"651"	"0"	"0"	"16"	"3"	"29"	"0"	"1657"	"1753"	"74"	"589"	"771"	"1058"	"266"	"1"	"0"	"2"	"156"	"1520"	"4"	"83"	"155"	"5"	"117"	"78"	"28"	"711"	"348"	"0"	"4"	"1"	"2"	"136"	"8"	"514"	"23"	"0"	"1203"	"883"	"81"	"14"	"1"	"846"	"752"	"878"	"2"	"267"	"2028"	"0"	"0"	"7619"	"335"	"799"	"2"	"4"	"927"	"1"	"2"	"960"	"1770"	"10"	"55"	"2"	"150"	"326"	"321"	"0"	"1309"	"633"	"5273"	"2"	"1020"	"3623"	"59"	"1128"	"1"	"0"	"0"	"4"	"3000"	"772"	"2830"	"104"	"151"	"5"	"4311"	"110"	"101"	"264"	"932"	"330"	"214"	"278"	"268"	"7"	"6"	"3"	"4"	"94"	"164"	"118"	"222"	"31"	"3024"	"1561"	"0"	"34"	"5"	"67"	"397"	"2"	"16082"	"1104"	"288"	"3638"	"1699"	"945"	"1118"	"139"	"8"	"931"	"895"	"116"	"7"	"1"	"27"	"6"	"941"	"165"	"3"	"20076"	"260"	"27"	"529"	"209"	"655"	"1251"	"34"	"529"	"746"	"529"	"607"	"764"	"30"	"320"	"1162"	"89"	"726"	"45"	"271"	"998"	"604"	"3395"	"4"	"19730"	"4119"	"638"	"528"	"1047"	"122"	"668"	"432"	"946"	"432"	"94"	"6257"	"254"	"344"	"43"	"1050"	"271"	"880"	"92"	"330"	"429"	"2196"	"1322"	"1153"	"1101"	"86"	"73"	"3370"	"401"	"1989"	"91"	"364"	"1179"	"16"	"394"	"54"	"6913"	"59"	"300"	"842"	"480"	"611"	"101"	"281"	"536"	"4"	"24"	"3"	"12"	"6"	"3"	"3"	"8"	"0"	"5"	"164"	"1"	"203"	"1"	"33"	"552"	"90"	"1397"	"507"	"229"	"0"	"763"	"496"	"12"	"0"	"0"	"410"	"3"	"43"	"51"	"2"	"14"	"819"	"16"	"2"	"62"	"3"	"375"	"41"	"5"	"342"	"59"	"732"	"266"	"1552"	"127"	"3"	"1"	"1"	"409"	"1"	"14530"	"1195"	"2542"	"3353"	"430"	"3947"	"0"	"4"	"0"	"1"	"382"	"267"	"9"	"538"	"192"	"517"	"0"	"14"	"619"	"2"	"258"	"188"	"341"	"164"	"596"	"2157"	"306"	"1470"	"7"	"0"	"663"	"371"	"4"	"697"	"61"	"1075"	"2"	"81"	"34"	"3"	"68"	"837"	"1030"	"181"	"3"	"29"	"2"	"1"	"790"	"633"	"3"	"559"	"1042"	"9"	"0"	"0"	"1"	"5"	"36"	"5"	"569"	"1578"	"1"	"0"	"0"	"42"	"1"	"257"	"386"	"37"	"42"	"19"	"487"	"108"	"1850"	"6"	"198"	"0"	"2"	"575"	"88"	"6798"	"43"	"887"	"680"	"382"	"609"	"107"	"48"	"586"	"849"	"43"	"420"	"2250"	"11"	"2"	"51"	"0"	"3"	"1"	"399"	"10083"	"348"	"0"	"2"	"394"	"355"	"6"	"632"	"104"	"594"	"8"	"4"	"322"	"3346"	"235"	"5"	"1"	"6"	"8"	"0"	"313"	"7"	"304"	"19"	"281"	"44"	"591"	"1544"	"134"	"2"	"741"	"19"	"1031"	"147"	"2"	"72"	"2680"	"2"	"3"	"2"	"1"	"1"	"3"	"1241"	"7"	"489"	"1443"	"343"	"3"	"0"	"3"	"726"	"566"	"150"	"2"	"1219"	"2266"	"172"	"184"	"553"	"0"	"1"	"1"	"516"	"1465"	"8"	"56"	"1"	"328"	"1987"	"3"	"15639"	"698"	"443"	"321"	"746"	"1745"	"742"	"164"	"923"	"1764"	"41"	"66"	"138"	"8"	"0"	"1"	"2"	"218"	"954"	"26"	"13"	"12"	"398"	"2060"	"154"	"1246"	"994"	"102"	"499"	"268"	"756"	"11"	"22"	"1"	"2"	"542"	"10"	"1883"	"2"	"2"	"2"	"376"	"16"	"507"	"5"	"1"	"11997"	"440"	"245"	"0"	"2"	"876"	"6"	"660"	"1213"	"79"	"1377"	"60"	"96"	"566"	"440"	"270"	"598"	"791"	"1377"	"274"	"1644"	"2"	"0"	"32"	"12"	"1423"	"2101"	"800"	"233"	"635"	"409"	"58"	"134"	"3"	"52"	"42"	"65"	"360"	"24"	"2515"	"143"	"423"	"1341"	"160"	"0"	"0"	"20"	"4"	"33"	"649"	"3"	"1214"	"6"	"279"	"2"	"0"	"0"	"85"	"7"	"316"	"276"	"0"	"0"	"27"	"0"	"0"	"0"	"0"	"0"	"6"	"0"	"0"	"6"	"2"	"0"	"0"	"1"	"388"	"0"	"0"	"194"	"124"	"89"	"2"	"41"	"413"	"65"	"0"	"1661"	"23"	"486"	"32"	"0"	"1146"	"596"	"1596"	"395"	"2"	"1"	"0"	"1"	"16"	"0"	"0"	"1"	"1"	"0"	"2"	"1"	"42"	"0"	"82"	"152"	"0"	"0"	"0"	"0"	"783"	"458"	"35"	"506"	"583"	"382"	"1"	"1076"	"189"	"1"	"43"	"94"	"1"	"1578"	"5"	"0"	"1"	"2"	"1"	"0"	"3"	"6"	"9"	"0"	"57"	"0"	"28"	"4"	"49"	"116"	"26"	"32"	"1"	"0"	"1"	"1"	"2"	"4"	"780"	"143"	"559"	"1"	"13"	"187"	"500"	"666"	"1246"	"244"	"10"	"142"	"1108"	"1062"	"18"	"545"	"3054"	"650"	"453"	"309"	"561"	"0"	"987"	"1268"	"453"	"660"	"1120"	"460"	"2"	"3481"	"0"	"23"	"34"	"6"	"695"	"79"	"292"	"37"	"347"	"11"	"494"	"66"	"425"	"45"	"3"	"473"	"814"	"1540"	"1872"	"116"	"23"	"3"	"518"	"76"	"47"	"2585"	"9"	"3"	"2052"	"1707"	"2778"	"485"	"21"	"30"	"60"	"0"	"0"	"2"	"1128"	"826"	"5"	"779"	"0"	"0"	"1"	"1"	"0"	"3"	"671"	"2"	"76"	"0"	"2472"	"523"	"0"	"6"	"1000"	"281"	"395"	"177"	"7"	"0"	"61"	"1"	"4"	"4"	"10"	"810"	"19"	"1457"	"1255"	"877"	"986"	"3"	"6"	"871"	"2"	"287"	"69"	"1"	"0"	"1"	"11"	"4578"	"1173"	"4"	"3"	"130"	"284"	"13"	"2"	"4"	"46"	"440"	"52"	"2"	"462"	"36"	"0"	"7"	"5"	"254"	"0"	"125"	"560"	"95"	"661"	"0"	"527"	"453"	"36"	"2"	"261"	"1324"	"0"	"205"	"116"	"454"	"514"	"519"	"284"	"885"	"0"	"11"	"384"	"430"	"1166"	"35"	"39"	"256"	"3"	"401"	"749"	"37"	"30"	"200"	"1041"	"1303"	"367"	"2476"	"1165"	"534"	"271"	"76"	"355"	"24"	"30"	"590"	"1"	"0"	"24"	"813"	"557"	"342"	"6"	"211"	"115"	"246"	"2187"	"1623"	"284"	"26"	"0"	"0"	"15"	"445"	"408"	"184"	"221"	"821"	"1219"	"117"	"589"	"396"	"806"	"714"	"410"	"704"	"884"	"683"	"51"	"1"	"51"	"0"	"11"	"21"	"254"	"15"	"407"	"514"	"438"	"1276"	"848"	"759"	"1272"	"178"	"0"	"1"	"731"	"1624"	"76"	"182"	"874"	"87"	"985"	"820"	"117"	"36"	"322"	"0"	"12"	"0"	"1824"	"3"	"74"	"572"	"336"	"54"	"5"	"43"	"128"	"113"	"286"	"370"	"341"	"813"	"136"	"150"	"205"	"294"	"181"	"387"	"81"	"103"	"8"	"0"	"4201"	"47"	"1076"	"449"	"130"	"7"	"1"	"0"	"2"	"2"	"1"	"1"	"603"	"877"	"871"	"239"	"1066"	"84"	"3686"	"295"	"476"	"150"	"401"	"124"	"270"	"191"	"242"	"30"	"211"	"565"	"152"	"0"	"617"	"517"	"258"	"4"	"27"	"2831"	"1"	"1"	"2"	"1"	"581"	"3"	"78"	"846"	"203"	"1799"	"39"	"2"	"44"	"1761"	"648"	"79"	"9"	"1"	"501"	"1505"	"597"	"814"	"686"	"812"	"552"	"136"	"150"	"0"	"22"	"1047"	"173"	"32"	"97"	"51"	"855"	"116"	"10"	"15"	"2"	"2"	"620"	"271"	"307"	"120"	"931"	"0"	"196"	"690"	"200"	"648"	"1146"	"9375"	"4"	"1400"	"147"	"683"	"290"	"1888"	"0"	"369"	"554"	"532"	"6"	"2"	"20"	"2522"	"1374"	"112"	"1133"	"1253"	"606"	"4"	"453"	"17"	"577"	"1459"	"2"	"1090"	"13"	"3"	"5"	"2"	"0"	"756"	"258"	"187"	"756"	"0"	"29"	"6"	"11"	"1242"	"1"	"339"	"23"	"731"	"339"	"0"	"337"	"2415"	"0"	"2"	"526"	"181"	"0"	"0"	"28"	"191"	"565"	"158"	"7"	"2"	"34"	"76"	"159"	"326"	"0"	"0"	"0"	"0"	"1"	"3"	"0"	"2"	"0"	"0"	"81"	"1"	"375"	"1040"	"3"	"85"	"828"	"269"	"0"	"367"	"2906"	"12"	"38"	"0"	"3046"	"3"	"617"	"18"	"1"	"3"	"563"	"1536"	"131"	"8225"	"616"	"1525"	"387"	"525"	"18"	"0"	"0"	"0"	"502"	"5"	"0"	"33"	"0"	"1"	"1"	"0"	"7"	"1153"	"1"	"1"	"0"	"0"	"0"	"1"	"0"	"120"	"605"	"144"	"0"	"0"	"0"	"29"	"3"	"1"	"1"	"0"	"4"	"9"	"275"	"291"	"1"	"931"	"1022"	"1253"	"644"	"439"	"932"	"962"	"556"	"1"	"0"	"143"	"155"	"79"	"822"	"9"	"311"	"591"	"274"	"2116"	"321"	"541"	"373"	"923"	"2440"	"551"	"103"	"76"	"25"	"23"	"24"	"156"	"109"	"104"	"2"	"386"	"127"	"96"	"356"	"294"	"238"	"36"	"872"	"10"	"1580"	"244"	"290"	"3"	"119"	"434"	"9"	"362"	"23"	"0"	"0"	"0"	"0"	"0"	"0"	"190"	"1764"	"18"	"310"	"29"	"693"	"480"	"4270"	"1687"	"2"	"67"	"2"	"168"	"623"	"0"	"986"	"66"	"1"	"178"	"132"	"2"	"2770"	"36"	"891"	"0"	"0"	"864"	"384"	"1057"	"20"	"141"	"0"	"0"	"199"	"143"	"247"	"411"	"3307"	"380"	"13"	"120"	"0"	"1"	"33"	"120"	"523"	"3395"	"0"	"2"	"1"	"665"	"1253"	"51"	"0"	"1"	"1"	"556"	"718"	"1"	"1"	"406"	"187"	"147"	"522"	"6"	"6"	"204"	"6"	"125"	"604"	"41"	"1"	"15"	"1413"	"177"	"336"	"392"	"0"	"1567"	"238"	"10"	"2"	"23"	"0"	"361"	"527"	"183"	"171"	"342"	"0"	"230"	"4787"	"223"	"538"	"352"	"2"	"905"	"623"	"13"	"218"	"557"	"385"	"746"	"83"	"2"	"433"	"1"	"0"	"279"	"332"	"2463"	"816"	"14"	"372"	"3"	"2070"	"1490"	"422"	"376"	"318"	"159"	"2626"	"1462"	"73"	"447"	"637"	"2"	"475"	"63"	"152"	"7"	"308"	"793"	"120"	"247"	"26"	"9"	"342"	"3472"	"423"	"287"	"1013"	"3"	"118"	"567"	"241"	"194"	"1424"	"413"	"694"	"190"	"19"	"217"	"1103"	"907"	"282"	"72"	"35"	"80"	"5927"	"298"	"7"	"2892"	"767"	"268"	"469"	"23"	"40"	"129"	"674"	"5603"	"30"	"4244"	"675"	"291"	"89"	"520"	"947"	"126"	"260"	"763"	"496"	"1617"	"444"	"175"	"765"	"1"	"1408"	"233"	"9"	"0"	"57"	"3035"	"522"	"73"	"6"	"1411"	"1093"	"23"	"503"	"18"	"1175"	"417"	"1342"	"1292"	"66"	"407"	"131"	"30"	"374"	"395"	"74"	"6"	"366"	"92"	"509"	"0"	"0"	"1"	"691"	"1"	"130"	"980"	"250"	"518"	"875"	"12"	"1402"	"24"	"95"	"127"	"319"	"229"	"1323"	"3"	"87"	"2"	"0"	"242"	"1016"	"144"	"2588"	"80"	"0"	"1957"	"215"	"564"	"0"	"236"	"5"	"279"	"7"	"183"	"120"	"87"	"1947"	"749"	"4"	"0"	"441"	"13"	"1862"	"265"	"232"	"15"	"846"	"2324"	"364"	"30"	"1668"	"216"	"136"	"207"	"1"	"2413"	"584"	"228"	"96"	"5"	"9"	"2"	"0"	"470"	"111"	"18"	"4"	"1106"	"114"	"126"	"1"	"259"	"279"	"39"	"570"	"18"	"1"	"91"	"657"	"350"	"204"	"34"	"14740"	"71"	"17229"	"38"	"220"	"101"	"164"	"94"	"50"	"1"	"1503"	"885"	"1"	"557"	"236"	"420"	"995"	"379"	"831"	"1662"	"94"	"512"	"828"	"15"	"5"	"31"	"1054"	"2"	"226"	"731"	"1627"	"919"	"51"	"282"	"41"	"89"	"18"	"185"	"299"	"394"	"2634"	"14"	"80"	"0"	"265"	"7"	"691"	"246"	"6"	"111"	"290"	"993"	"567"	"505"	"3"	"0"	"0"	"47"	"283"	"799"	"143"	"688"	"2"	"13"	"384"	"254"	"697"	"98"	"266"	"22"	"111"	"729"	"1043"	"8"	"13"	"5246"	"13"	"746"	"8"	"250"	"7"	"622"	"130"	"212"	"86"	"279"	"8"	"10"	"1636"	"2"	"184"	"369"	"243"	"863"	"659"	"845"	"652"	"10026"	"1242"	"79"	"1"	"27"	"0"	"1"	"4"	"21"	"6"	"252"	"2"	"4"	"0"	"619"	"329"	"0"	"4"	"0"	"3"	"155"	"4"	"34"	"8"	"20"	"42"	"283"	"2"	"48"	"0"	"18"	"12"	"6"	"45"	"933"	"427"	"411"	"537"	"1"	"124"	"815"	"1026"	"1296"	"274"	"1632"	"22"	"804"	"1566"	"55"	"21"	"44"	"8"	"0"	"568"	"0"	"222"	"0"	"35"	"1"	"1"	"1"	"2"	"155"	"627"	"22"	"534"	"5"	"466"	"217"	"0"	"10"	"6"	"17"	"949"	"472"	"2"	"7"	"0"	"1"	"34"	"211"	"3"	"477"	"1089"	"67"	"659"	"153"	"441"	"11"	"40"	"3091"	"440"	"0"	"6"	"335"	"440"	"36"	"694"	"2"	"3331"	"1"	"7"	"437"	"287"	"3"	"0"	"5"	"1"	"196"	"52"	"9"	"663"	"1383"	"723"	"279"	"1059"	"13"	"205"	"471"	"20"	"26"	"33"	"68"	"138"	"1029"	"470"	"56"	"334"	"198"	"15"	"3"	"239"	"1549"	"2"	"0"	"0"	"0"	"75"	"1266"	"74"	"0"	"1131"	"768"	"2750"	"8"	"1"	"326"	"54"	"6"	"5802"	"1"	"73"	"1"	"3"	"1533"	"0"	"272"	"789"	"159"	"265"	"2"	"8"	"2"	"294"	"185"	"286"	"1"	"8"	"1"	"6"	"994"	"0"	"0"	"0"	"0"	"2"	"297"	"5"	"6"	"1676"	"653"	"1883"	"25"	"43"	"34"	"25"	"17"	"7365"	"312"	"3223"	"0"	"0"	"280"	"443"	"995"	"338"	"30"	"1053"	"6"	"5"	"37"	"2"	"191"	"699"	"531"	"1287"	"706"	"1444"	"443"	"0"	"0"	"8"	"2"	"203"	"5"	"1380"	"347"	"0"	"353"	"1"	"271"	"2"	"2"	"157"	"33"	"1031"	"404"	"320"	"40"	"4"	"1"	"2"	"3"	"26"	"178"	"469"	"10"	"2"	"46"	"7"	"9"	"0"	"1"	"12"	"287"	"107"	"11"	"477"	"2030"	"213"	"1"	"139"	"322"	"738"	"1547"	"0"	"1"	"250"	"281"	"0"	"0"	"1"	"157"	"70"	"3252"	"92"	"80"	"619"	"3015"	"464"	"0"	"1646"	"1744"	"0"	"261"	"855"	"0"	"10"	"205"	"140"	"108"	"35"	"20"	"37"	"7"	"267"	"168"	"314"	"5610"	"50"	"318"	"188"	"2035"	"6651"	"394"	"343"	"275"	"830"	"11"	"1284"	"3477"	"1018"	"0"	"1"	"368"	"464"	"8607"	"22"	"1450"	"1"	"218"	"265"	"428"	"518"	"1577"	"4009"	"147"	"43"	"2820"	"11"	"855"	"412"	"413"	"1543"	"370"	"901"	"113"	"501"	"273"	"698"	"355"	"1"	"169"	"1"	"88"	"58"	"473"	"776"	"434"	"1327"	"172"	"5675"	"697"	"359"	"159"	"466"	"2846"	"5"	"15"	"983"	"737"	"273"	"466"	"612"	"183"	"133"	"664"	"4262"	"1"	"218"	"555"	"0"	"20"	"2628"	"6"	"0"	"8"	"26"	"91"	"1536"	"41"	"0"	"0"	"5"	"4"	"519"	"6"	"198"	"5"	"1202"	"40"	"437"	"1457"	"12"	"4"	"136"	"1944"	"50"	"1579"	"331"	"485"	"0"	"1"	"2"	"300"	"30"	"479"	"1009"	"185"	"415"	"1039"	"102"	"19"	"1"	"98"	"3806"	"64"	"1329"	"16"	"39"	"554"	"507"	"2050"	"81"	"768"	"0"	"1107"	"11"	"1"	"253"	"152"	"64"	"19"	"197"	"264"	"4"	"32"	"1"	"0"	"39"	"14"	"57"	"730"	"1032"	"596"	"393"	"7"	"1312"	"130"	"497"	"1"	"0"	"446"	"223"	"362"	"10"	"381"	"723"	"2"	"3"	"3"	"131"	"205"	"3"	"429"	"135"	"1855"	"872"	"273"	"0"	"16"	"1"	"40"	"118"	"187"	"78"	"14"	"38"	"267"	"1551"	"5"	"472"	"806"	"2612"	"2"	"2"	"0"	"115"	"221"	"177"	"152"	"169"	"17"	"659"	"663"	"551"	"1"	"5"	"297"	"1225"	"510"	"782"	"460"	"273"	"72"	"168"	"2"	"20"	"52"	"0"	"1"	"436"	"2793"	"1778"	"3"	"71"	"239"	"107"	"4"	"2"	"90"	"405"	"18"	"761"	"7"	"630"	"3"	"57"	"583"	"29"	"394"	"1941"	"342"	"1146"	"791"	"0"	"0"	"381"	"0"	"0"	"3"	"3"	"0"	"9"	"0"	"2"	"2"	"0"	"937"	"561"	"90"	"6"	"1013"	"0"	"1"	"484"	"17"	"0"	"0"	"0"	"0"	"0"	"37"	"2"	"0"	"0"	"0"	"0"	"466"	"2"	"165"	"128"	"105"	"293"	"113"	"200"	"0"	"3"	"0"	"0"	"0"	"0"	"0"	"0"	"0"	"1"	"0"	"2"	"776"	"989"	"785"	"40"	"4"	"10"	"188"	"0"	"522"	"550"	"46"	"372"	"211"	"346"	"68"	"1"	"352"	"309"	"2"	"32"	"52"	"0"	"0"	"2"	"230"	"382"	"2123"	"188"	"428"	"201"	"24"	"50"	"709"	"71"	"4846"	"2"	"3253"	"675"	"547"	"1"	"403"	"0"	"1557"	"250"	"1022"	"22"	"231"	"0"	"559"	"1041"	"3"	"4"	"19"	"376"	"93"	"634"	"180"	"514"	"335"	"869"	"3"	"717"	"1000"	"3"	"95"	"5"	"46"	"11"	"992"	"25"	"132"	"257"	"10"	"264"	"3774"	"394"	"454"	"3"	"123"	"222"	"5"	"398"	"33"	"6"	"71"	"1216"	"477"	"2126"	"1"	"1"	"0"	"24"	"2"	"63"	"28"	"2"	"59"	"364"	"1666"	"207"	"26"	"1020"	"181"	"221"	"2"	"1353"	"204"	"367"	"243"	"48"	"884"	"42"	"190"	"1"	"2020"	"269"	"341"	"571"	"5858"	"102"	"1"	"32"	"616"	"730"	"2"	"813"	"3"	"114"	"1"	"2"	"564"	"122"	"527"	"1428"	"162"	"246"	"5"	"7"	"2"	"5"	"1"	"1"	"1"	"1"	"11"	"33"	"147"	"549"	"320"	"2"	"2"	"15"	"3"	"309"	"46"	"164"	"48"	"0"	"0"	"0"	"12"	"4"	"0"	"30"	"767"	"463"	"283"	"0"	"308"	"173"	"105"	"920"	"1493"	"144"	"1496"	"1"	"434"	"37"	"111"	"150"	"397"	"673"	"725"	"28"	"122"	"323"	"98"	"783"	"96"	"367"	"40"	"15"	"309"	"6"	"854"	"1719"	"6189"	"328"	"1716"	"1495"	"1"	"0"	"348"	"5"	"0"	"244"	"571"	"0"	"1"	"0"	"4"	"59"	"27"	"2"	"62"	"941"	"0"	"1"	"24"	"402"	"358"	"349"	"247"	"430"	"1362"	"158"	"367"	"488"	"29"	"1516"	"649"	"34"	"187"	"0"	"133"	"1377"	"145"	"40"	"65"	"637"	"2"	"0"	"391"	"808"	"1220"	"791"	"702"	"109"	"71"	"1700"	"10621"	"235"	"1158"	"110"	"0"	"10972"	"39"	"26"	"0"	"0"	"0"	"1"	"0"	"134"	"213"	"4"	"60"	"154"	"21"	"2237"	"302"	"434"	"234"	"533"	"82"	"759"	"2066"	"43"	"634"	"3"	"0"	"349"	"618"	"2480"	"581"	"345"	"245"	"1101"	"15"	"147"	"127"	"0"	"340"	"617"	"699"	"2"	"517"	"446"	"15"	"62"	"193"	"38"	"109"	"73"	"497"	"375"	"195"	"12"	"11"	"140"	"0"	"7586"	"1904"	"0"	"3"	"0"	"6"	"6"	"315"	"279"	"477"	"577"	"53"	"154"	"438"	"905"	"8"	"779"	"7"	"27"	"257"	"766"	"2"	"2"	"159"	"3818"	"1419"	"4907"	"3"	"16"	"0"	"147"	"11"	"221"	"1"	"21"	"2"	"45"	"58"	"0"	"462"	"6"	"7"	"326"	"0"	"1"	"0"	"986"	"265"	"262"	"130"	"6"	"177"	"2384"	"237"	"7"	"141"	"0"	"328"	"44"	"1668"	"778"	"2611"	"2823"	"0"	"1228"	"13"	"717"	"1"	"2"	"120"	"1284"	"8"	"834"	"29"	"0"	"2"	"21"	"2"	"790"	"3290"	"685"	"0"	"0"	"1"	"12"	"188"	"727"	"1"	"1"	"3"	"0"	"0"	"437"	"1160"	"305"	"641"	"5"	"1"	"298"	"384"	"1341"	"705"	"4"	"184"	"6"	"463"	"642"	"2"	"222"	"1120"	"31"	"4197"	"92"	"111"	"270"	"3839"	"32"	"241"	"1470"	"2452"	"2"	"170"	"1"	"1178"	"113"	"139"	"97"	"302"	"273"	"723"	"1"	"1"	"0"	"61"	"560"	"94"	"97"	"1"	"985"	"37"	"252"	"770"	"554"	"3"	"4"	"8"	"258"	"1719"	"68"	"179"	"0"	"105"	"3"	"5"	"11"	"0"	"7"	"7"	"522"	"0"	"2"	"274"	"340"	"2"	"385"	"301"	"208"	"162"	"107"	"175"	"2"	"1393"	"845"	"261"	"546"	"13"	"9"	"4"	"486"	"807"	"198"	"43"	"3"	"0"	"961"	"389"	"816"	"1217"	"402"	"10733"	"1"	"1"	"0"	"1"	"18"	"99"	"377"	"42"	"7"	"241"	"7"	"0"	"0"	"113"	"433"	"2314"	"41"	"130"	"149"	"17"	"5"	"507"	"370"	"4"	"181"	"1"	"37"	"662"	"1646"	"156"	"853"	"1280"	"1202"	"1554"	"18"	"8"	"4"	"16"	"11"	"6178"	"441"	"198"	"0"	"1"	"24"	"121"	"117"	"212"	"8"	"0"	"378"	"43"	"232"	"461"	"825"	"162"	"404"	"638"	"1788"	"42"	"318"	"829"	"288"	"836"	"1630"	"70"	"2"	"1676"	"399"	"309"	"1"	"316"	"1095"	"69"	"331"	"567"	"536"	"800"	"15"	"1939"	"2"	"102"	"436"	"675"	"208"	"124"	"1319"	"206"	"905"	"5"	"463"	"290"	"587"	"274"	"1954"	"375"	"118"	"1195"	"46"	"789"	"364"	"79"	"446"	"244"	"402"	"787"	"622"	"537"	"279"	"198"	"2264"	"1188"	"1"	"126"	"85"	"879"	"1074"	"694"	"67"	"1709"	"2"	"2"	"0"	"2"	"0"	"0"	"1"	"63"	"1"	"0"	"1"	"1"	"1"	"2"	"278"	"278"	"792"	"2521"	"925"	"1"	"703"	"1"	"37"	"6"	"1727"	"130"	"386"	"1"	"1"	"3"	"1"	"1344"	"379"	"31"	"372"	"12"	"578"	"344"	"552"	"313"	"891"	"88"	"6"	"40"	"0"	"219"	"400"	"12"	"1958"	"272"	"1"	"12"	"211"	"431"	"535"	"704"	"60"	"124"	"2014"	"117"	"33"	"3"	"1"	"240"	"495"	"614"	"0"	"2"	"53"	"784"	"715"	"8"	"1"	"1"	"1"	"71"	"306"	"16"	"13"	"188"	"804"	"2100"	"114"	"0"	"716"	"45"	"676"	"1577"	"238"	"102"	"258"	"568"	"10"	"670"	"0"	"648"	"415"	"131"	"298"	"369"	"449"	"2"	"2"	"5467"	"52"	"10"	"408"	"68"	"508"	"1248"	"645"	"134"	"336"	"1164"	"1356"	"264"	"649"	"1206"	"1205"	"9"	"1"	"94"	"218"	"138"	"597"	"43"	"433"	"8"	"259"	"3912"	"1004"	"287"	"308"	"39"	"369"	"168"	"264"	"326"	"345"	"302"	"80"	"168"	"514"	"8"	"323"	"247"	"1440"	"191"	"282"	"201"	"349"	"441"	"768"	"541"	"37"	"203"	"2"	"1006"	"494"	"29"	"248"	"550"	"1244"	"608"	"1721"	"378"	"7350"	"228"	"148"	"11"	"316"	"70"	"0"	"2598"	"12"	"389"	"5"	"20"	"2661"	"606"	"4"	"626"	"1"	"36"	"2908"	"0"	"2"	"761"	"39"	"531"	"1584"	"1356"	"6"	"27"	"4"	"0"	"48"	"3"	"2"	"1638"	"1811"	"444"	"11449"	"134"	"239"	"1113"	"396"	"4"	"1"	"104"	"12"	"4"	"84"	"3"	"2"	"1"	"158"	"46"	"4"	"2"	"1633"	"721"	"228"	"86"	"26"	"1"	"803"	"166"	"1038"	"1"	"3"	"22"	"1"	"16"	"14"	"162"	"352"	"41"	"11246"	"427"	"5"	"0"	"2"	"605"	"0"	"1"	"1042"	"215"	"39"	"6"	"2"	"26"	"0"	"105"	"4"	"0"	"0"	"0"	"455"	"2"	"55"	"427"	"109"	"251"	"0"	"0"	"1"	"19"	"28"	"14"	"185"	"1981"	"0"	"229"	"358"	"54"	"1"	"1153"	"27"	"1"	"621"	"1020"	"126"	"18"	"1113"	"0"	"542"	"649"	"0"	"0"	"484"	"0"	"1342"	"1011"	"8"	"8"	"19"	"1"	"275"	"99"	"435"	"158"	"5"	"1161"	"80"	"52"	"4"	"100"	"8"	"592"	"6"	"318"	"340"	"27"	"1373"	"9"	"318"	"168"	"88"	"20"	"12"	"233"	"0"	"11"	"174"	"79"	"4"	"477"	"1263"	"0"	"193"	"414"	"835"	"379"	"72"	"5"	"10"	"247"	"311"	"424"	"487"	"2"	"2584"	"349"	"10"	"21"	"1"	"293"	"17"	"4"	"0"	"2"	"3"	"1031"	"885"	"58"	"1542"	"209"	"691"	"0"	"3"	"100"	"0"	"0"	"0"	"529"	"11841"	"2680"	"279"	"3198"	"73"	"0"	"769"	"1"	"943"	"0"	"735"	"592"	"2592"	"31"	"165"	"218"	"192"	"613"	"7"	"1"	"0"	"0"	"946"	"26"	"3"	"17"	"218"	"2178"	"11"	"657"	"2319"	"540"	"17"	"257"	"25"	"1096"	"694"	"1"	"2"	"2"	"12"	"49"	"0"	"320"	"703"	"65"	"900"	"503"	"23"	"184"	"3"	"250"	"3"	"334"	"0"	"6"	"495"	"22"	"64"	"41"	"830"	"228"	"439"	"1090"	"484"	"373"	"344"	"338"	"125"	"0"	"353"	"312"	"2423"	"342"	"1724"	"1338"	"2919"	"2129"	"5472"	"111"	"926"	"238"	"10047"	"335"	"1505"	"1097"	"248"	"5"	"87"	"2"	"1000"	"4"	"84"	"98"	"680"	"393"	"206"	"41"	"70"	"548"	"1104"	"1193"	"422"	"243"	"73"	"4"	"247"	"696"	"149"	"85"	"1550"	"1"	"0"	"28"	"864"	"6"	"742"	"8"	"951"	"102"	"3"	"3"	"5"	"386"	"150"	"146"	"172"	"10"	"2160"	"19"	"314"	"10"	"98"	"0"	"155"	"290"	"230"	"520"	"570"	"248"	"583"	"6"	"2"	"372"	"513"	"35"	"9"	"577"	"29"	"869"	"28"	"314"	"363"	"30"	"191"	"692"	"1153"	"49"	"3"	"621"	"86"	"584"	"451"	"50"	"249"	"630"	"1400"	"383"	"12"	"3374"	"414"	"258"	"34"	"334"	"197"	"51"	"3717"	"747"	"426"	"466"	"627"	"0"	"0"	"63"	"2"	"392"	"504"	"242"	"373"	"9"	"158"	"3"	"18"	"20"	"8"	"316"	"22"	"10647"	"464"	"3"	"5"	"242"	"0"	"2952"	"2667"	"169"	"309"	"1075"	"0"	"3"	"543"	"1305"	"447"	"2070"	"125"	"242"	"1233"	"139"	"366"	"4646"	"0"	"0"	"10"	"4"	"443"	"338"	"352"	"13"	"1266"	"2"	"1"	"0"	"721"	"116"	"13"	"5"	"1"	"189"	"14"	"2"	"738"	"202"	"8"	"252"	"5"	"2"	"3"	"8"	"8"	"12"	"2055"	"243"	"2098"	"0"	"18"	"7"	"2"	"6"	"492"	"903"	"26"	"14"	"51"	"12076"	"22"	"15"	"67"	"2"	"662"	"195"	"632"	"2"	"5"	"21"	"6"	"2"	"93"	"2272"	"11"	"7"	"141"	"100"	"19"	"3293"	"1033"	"15"	"1"	"1"	"1"	"1"	"65"	"12"	"87"	"969"	"1352"	"233"	"3"	"0"	"7"	"2"	"60"	"63"	"253"	"1"	"1"	"14937"	"18168"	"188"	"550"	"1201"	"3"	"281"	"1079"	"4"	"6"	"2"	"1318"	"1555"	"29"	"6"	"602"	"7785"	"11866"	"625"	"1"	"1"	"289"	"1"	"3"	"180"	"369"	"78"	"305"	"1149"	"695"	"1152"	"550"	"205"	"1558"	"238"	"3801"	"2841"	"3"	"137"	"503"	"993"	"222"	"2"	"512"	"279"	"268"	"6356"	"334"	"45"	"74"	"145"	"185"	"1"	"9521"	"3492"	"1545"	"1032"	"0"	"1"	"2147"	"263"	"2152"	"70"	"55"	"1"	"55567"	"1"	"0"	"1"	"0"	"0"	"2"	"52"	"852"	"0"	"3"	"0"	"1"	"6"	"0"	"102"	"0"	"797"	"2158"	"4086"	"20335"	"2033"	"105"	"457"	"773"	"2"	"129"	"11"	"1"	"0"	"0"	"1"	"0"	"3"	"0"	"0"	"2040"	"340"	"0"	"0"	"65"	"17"	"1011"	"4"	"1"	"2"	"46"	"1"	"0"	"730"	"0"	"1"	"0"	"0"	"2"	"1753"	"37"	"1"	"116"	"822"	"92"	"2592"	"198"	"1467"	"65"	"488"	"1181"	"2"	"3"	"1"	"330"	"310"	"88"	"1756"	"146"	"3036"	"2007"	"943"	"2383"	"578"	"486"	"349"	"330"	"352"	"134"	"169"	"198"	"247"	"9"	"354"	"1059"	"472"	"920"	"2614"	"71"	"714"	"290"	"1680"	"5"	"9"	"22"	"132"	"346"	"1234"	"363"	"1118"	"1"	"883"	"82"	"57"	"195"	"20"	"49"	"302"	"4"	"15"	"165"	"8"	"0"	"0"	"257"	"2650"	"350"	"904"	"9"	"541"	"21"	"0"	"0"	"1"	"1"	"73"	"50"	"3"	"13"	"1"	"288"	"80"	"77"	"1957"	"2"	"4"	"468"	"276"	"10"	"285"	"111"	"256"	"44"	"0"	"6"	"403"	"1"	"2"	"1"	"6921"	"1025"	"0"	"1"	"233"	"45"	"880"	"190"	"74"	"234"	"131"	"0"	"72"	"303"	"14"	"176"	"656"	"12122"	"77"	"2"	"0"	"278"	"6"	"2"	"0"	"520"	"190"	"264"	"0"	"16"	"246"	"3681"	"497"	"13"	"771"	"1784"	"781"	"875"	"311"	"964"	"365"	"1"	"0"	"83"	"0"	"72"	"16"	"741"	"574"	"5"	"1252"	"0"	"2"	"230"	"1"	"2"	"0"	"3"	"0"	"0"	"1"	"29"	"121"	"0"	"0"	"0"	"164"	"2"	"0"	"0"	"19"	"0"	"3"	"21"	"312"	"17"	"657"	"3"	"1"	"10"	"9"	"0"	"0"	"7"	"129"	"40"	"563"	"1005"	"0"	"0"	"5"	"12"	"626"	"0"	"3"	"0"	"1200"	"275"	"474"	"339"	"984"	"82"	"1"	"14"	"0"	"2"	"1791"	"3812"	"4"	"822"	"27"	"73"	"12"	"1"	"220"	"3"	"1"	"4"	"677"	"1716"	"11999"	"16"	"1105"	"1198"	"134"	"259"	"504"	"534"	"1"	"0"	"455"	"0"	"1"	"103"	"3"	"51"	"463"	"542"	"827"	"6"	"2"	"524"	"707"	"1"	"2"	"4"	"172"	"121"	"286"	"1"	"7"	"1990"	"10"	"363"	"132"	"56"	"30"	"934"	"899"	"1599"	"1730"	"1577"	"3534"	"34"	"877"	"613"	"344"	"60"	"2"	"702"	"5"	"159"	"364"	"54"	"2"	"653"	"0"	"1456"	"1524"	"305"	"135"	"1486"	"364"	"617"	"166"	"458"	"154"	"34"	"214"	"37"	"70"	"1123"	"288"	"194"	"654"	"6080"	"1575"	"451"	"440"	"269"	"438"	"93"	"421"	"0"	"351"	"1290"	"400"	"0"	"287"	"399"	"116"	"0"	"484"	"209"	"1404"	"1801"	"106"	"76"	"243"	"95"	"674"	"362"	"73"	"313"	"131"	"183"	"1"	"26"	"75"	"17"	"14"	"28"	"0"	"5"	"810"	"616"	"651"	"360"	"296"	"294"	"2535"	"767"	"1"	"537"	"732"	"1565"	"1"	"1"	"62"	"2"	"5"	"580"	"2199"	"46"	"98"	"195"	"62"	"272"	"0"	"6"	"3"	"1811"	"454"	"448"	"982"	"531"	"1093"	"4"	"0"	"6920"	"65"	"343"	"612"	"515"	"9"	"15"	"0"	"1"	"4"	"5"	"6"	"3"	"1"	"1"	"0"	"6"	"0"	"0"	"5"	"3"	"0"	"11"	"1"	"23"	"951"	"1"	"803"	"141"	"715"	"524"	"18"	"572"	"82"	"2339"	"2185"	"13"	"66"	"61"	"565"	"1"	"166"	"384"	"11"	"784"	"2409"	"1270"	"1465"	"0"	"628"	"1737"	"843"	"579"	"108"	"39"	"14"	"520"	"497"	"378"	"327"	"8"	"540"	"444"	"400"	"6039"	"363"	"1229"	"12513"	"180"	"1"	"622"	"8"	"11"	"1142"	"2383"	"4"	"725"	"1394"	"842"	"14"	"778"	"486"	"1906"	"356"	"229"	"399"	"681"	"113"	"4"	"4"	"378"	"114"	"1"	"10925"	"1472"	"215"	"1377"	"149"	"259"	"499"	"1433"	"576"	"263"	"2"	"4"	"55"	"920"	"1157"	"576"	"1"	"2"	"324"	"253"	"2"	"785"	"345"	"315"	"30"	"81"	"238"	"174"	"506"	"397"	"435"	"403"	"214"	"498"	"38"	"2"	"483"	"1105"	"10"	"818"	"3"	"71"	"93"	"21"	"1"	"1"	"1"	"529"	"474"	"3"	"199"	"563"	"411"	"310"	"1405"	"1"	"569"	"587"	"4"	"2"	"1"	"6"	"1"	"25"	"0"	"103"	"7"	"626"	"1184"	"2733"	"600"	"7651"	"3352"	"2"	"1135"	"1263"	"4"	"1952"	"616"	"3425"	"2"	"715"	"435"	"1420"	"5335"	"0"	"1122"	"2"	"1416"	"379"	"2135"	"3"	"17"	"0"	"1"	"689"	"1902"	"3"	"1"	"702"	"790"	"52"	"40"	"351"	"0"	"240"	"130"	"315"	"3"	"245"	"3306"	"23"	"253"	"1"	"660"	"651"	"266"	"37"	"13"	"337"	"3462"	"340"	"26"	"1"	"0"	"127"	"960"	"96"	"1196"	"2"	"384"	"1527"	"370"	"662"	"129"	"5528"	"2508"	"249"	"405"	"619"	"433"	"1500"	"239"	"2022"	"207"	"3"	"178"	"961"	"155"	"59"	"0"	"730"	"729"	"159"	"1837"	"12"	"1296"	"461"	"948"	"2"	"30"	"272"	"691"	"1"	"230"	"992"	"438"	"221"	"1048"	"30"	"15"	"12"	"538"	"290"	"4645"	"40"	"856"	"923"	"758"	"411"	"111"	"2"	"4"	"5714"	"296"	"1250"	"580"	"501"	"92"	"2528"	"2535"	"76"	"109"	"9"	"2"	"1"	"0"	"1"	"594"	"215"	"562"	"599"	"17"	"506"	"477"	"1281"	"533"	"8"	"2"	"0"	"247"	"3"	"902"	"278"	"241"	"1"	"623"	"593"	"930"	"192"	"415"	"1276"	"1755"	"534"	"0"	"34"	"651"	"11259"	"1581"	"569"	"2075"	"889"	"1002"	"194"	"729"	"2"	"36"	"158"	"2354"	"677"	"61"	"21"	"678"	"12609"	"1"	"408"	"27861"	"0"	"63"	"474"	"0"	"4"	"1498"	"167"	"1580"	"17"	"874"	"1"	"110"	"807"	"548"	"2"	"2"	"34"	"0"	"205"	"57"	"63"	"1"	"2342"	"1"	"1144"	"76"	"13"	"0"	"444"	"128"	"1072"	"1"	"129"	"3"	"39"	"2363"	"416"	"1861"	"491"	"29"	"1264"	"0"	"0"	"1"	"0"	"82"	"283"	"3"	"0"	"1"	"99"	"3"	"0"	"3"	"257"	"615"	"356"	"335"	"1251"	"818"	"323"	"215"	"2389"	"339"	"13"	"44"	"0"	"79"	"1662"	"691"	"482"	"654"	"285"	"4"	"24"	"1"	"4"	"21"	"110"	"140"	"43"	"221"	"940"	"524"	"803"	"0"	"3073"	"188"	"2"	"203"	"384"	"0"	"4750"	"187"	"688"	"8484"	"6167"	"16"	"1152"	"1025"	"132"	"81"	"119"	"1"	"0"	"470"	"460"	"573"	"182"	"506"	"101"	"5"	"0"	"101"	"208"	"1375"	"1"	"3"	"1110"	"0"	"0"	"928"	"8"	"579"	"781"	"266"	"596"	"1612"	"1040"	"0"	"4"	"1686"	"19"	"1533"	"781"	"571"	"435"	"3"	"6"	"2095"	"196"	"439"	"140"	"224"	"525"	"15"	"268"	"307"	"576"	"22"	"1062"	"25"	"12"	"17"	"19"	"22"	"16"	"1"	"368"	"489"	"526"	"1271"	"5622"	"6"	"441"	"1"	"5"	"3"	"7"	"0"	"6"	"695"	"1"	"1"	"5"	"1"	"0"	"1"	"0"	"0"	"0"	"1"	"388"	"1097"	"2739"	"3"	"1"	"68"	"899"	"192"	"0"	"423"	"489"	"471"	"75"	"377"	"116"	"5"	"2"	"106"	"139"	"333"	"1300"	"1"	"485"	"97"	"404"	"234"	"195"	"1"	"2"	"2"	"455"	"135"	"373"	"797"	"222"	"1"	"467"	"598"	"25"	"3"	"0"	"1"	"684"	"121"	"30"	"1163"	"653"	"325"	"17"	"530"	"0"	"287"	"1476"	"155"	"81"	"752"	"532"	"1343"	"222"	"480"	"328"	"2639"	"8"	"528"	"127"	"1125"	"0"	"5"	"1"	"6"	"0"	"6"	"1"	"0"	"0"	"0"	"11"	"2120"	"789"	"143"	"391"	"1168"	"785"	"4"	"3"	"3"	"1"	"548"	"1"	"419"	"188"	"7617"	"572"	"9"	"167"	"8"	"685"	"242"	"1"	"255"	"0"	"382"	"104"	"296"	"785"	"7"	"4"	"18"	"538"	"512"	"10"	"5"	"1371"	"10"	"9"	"18"	"305"	"1"	"12"	"1235"	"120"	"131"	"368"	"15018"	"17"	"794"	"27"	"2979"	"1047"	"764"	"10"	"16"	"338"	"443"	"635"	"827"	"701"	"10286"	"74"	"0"	"0"	"1"	"110"	"10"	"0"	"4"	"5"	"1"	"1"	"35"	"432"	"293"	"834"	"611"	"21"	"44"	"0"	"2"	"1"	"1"	"480"	"180"	"295"	"254"	"4"	"1"	"0"	"0"	"3086"	"277"	"0"	"1458"	"0"	"202"	"0"	"1422"	"1"	"0"	"6"	"366"	"1274"	"375"	"172"	"501"	"7"	"136"	"3653"	"654"	"184"	"12"	"3"	"2200"	"153"	"930"	"613"	"1988"	"2328"	"547"	"333"	"405"	"397"	"8"	"721"	"788"	"703"	"1195"	"206"	"315"	"3405"	"626"	"354"	"0"	"5"	"40"	"355"	"18"	"149"	"152"	"1267"	"1079"	"454"	"1477"	"2642"	"176"	"6"	"61"	"7"	"5"	"3"	"1"	"0"	"596"	"2"	"326"	"2612"	"519"	"366"	"71"	"222"	"659"	"132"	"322"	"494"	"503"	"9"	"116"	"1883"	"0"	"2531"	"4"	"298"	"429"	"2"	"13"	"122"	"373"	"12"	"2156"	"1604"	"1"	"71"	"58"	"1438"	"844"	"3"	"11"	"295"	"2"	"868"	"100"	"335"	"1075"	"504"	"124"	"2"	"774"	"19"	"321"	"1696"	"1255"	"424"	"222"	"245"	"621"	"3"	"105"	"379"	"348"	"2"	"20"	"40"	"35"	"232"	"521"	"782"	"22"	"76"	"72"	"150"	"702"	"651"	"284"	"4177"	"656"	"181"	"457"	"437"	"434"	"1017"	"340"	"471"	"3"	"4"	"915"	"1"	"24"	"1544"	"266"	"58"	"4"	"2"	"4"	"2"	"1"	"11"	"0"	"369"	"77"	"398"	"5"	"121"	"1016"	"23"	"103"	"1266"	"2"	"3"	"201"	"2797"	"431"	"3"	"46"	"7"	"664"	"157"	"734"	"227"	"142"	"5"	"1165"	"1342"	"341"	"1248"	"472"	"952"	"265"	"859"	"72"	"941"	"0"	"0"	"0"	"1"	"0"	"1868"	"227"	"706"	"361"	"3138"	"1896"	"17474"	"8"	"262"	"3576"	"219"	"78"	"1520"	"5025"	"191"	"465"	"2"	"1314"	"334"	"1125"	"2306"	"3"	"76"	"1302"	"2"	"9563"	"443"	"696"	"4"	"78"	"1"	"7"	"2"	"2"	"1"	"261"	"407"	"0"	"840"	"4"	"3"	"0"	"1137"	"164"	"70"	"1080"	"11"	"0"	"11"	"0"	"46"	"0"	"0"	"0"	"0"	"1"	"8"	"138"	"2"	"393"	"685"	"1082"	"1760"	"1"	"5"	"720"	"21"	"2"	"56"	"825"	"1068"	"0"	"869"	"1567"	"316"	"783"	"9"	"0"	"12"	"22"	"3"	"0"	"0"	"96"	"36"	"3141"	"1581"	"443"	"225"	"167"	"1374"	"119"	"59"	"12"	"4925"	"548"	"4"	"271"	"3"	"0"	"571"	"781"	"543"	"554"	"116"	"33"	"137"	"9"	"3146"	"3"	"14"	"1"	"5190"	"690"	"51"	"81"	"39"	"673"	"9"	"215"	"506"	"160"	"694"	"2"	"381"	"779"	"494"	"0"	"0"	"60"	"514"	"26"	"171"	"760"	"361"	"1376"	"413"	"103"	"12"	"301"	"1202"	"774"	"17"	"16"	"0"	"215"	"354"	"30110"	"20"	"0"	"900"	"324"	"744"	"372"	"65"	"1"	"1373"	"560"	"246"	"2138"	"3745"	"252"	"407"	"13"	"83"	"230"	"0"	"0"	"343"	"77"	"92"	"67"	"3"	"20"	"23"	"0"	"2"	"844"	"12"	"1"	"0"	"319"	"1"	"5"	"1"	"7"	"1"	"918"	"160"	"141"	"322"	"2463"	"54"	"100"	"13"	"97"	"245"	"545"	"116"	"42"	"572"	"294"	"33"	"673"	"671"	"5"	"3001"	"0"	"181"	"603"	"0"	"0"	"0"	"887"	"4"	"452"	"930"	"10"	"0"	"134"	"232"	"328"	"4"	"306"	"2986"	"254"	"2646"	"14"	"0"	"1"	"2"	"0"	"1990"	"34"	"10"	"13177"	"994"	"55"	"259"	"20"	"224"	"12583"	"2546"	"1007"	"3"	"66"	"84"	"1"	"53"	"0"	"319"	"37"	"4585"	"43"	"234"	"30"	"1164"	"600"	"131"	"2544"	"495"	"1"	"3"	"848"	"6"	"4036"	"4270"	"678"	"5"	"418"	"98"	"1"	"0"	"6"	"1745"	"24"	"95"	"477"	"113"	"1"	"1"	"2376"	"20"	"226"	"1"	"0"	"725"	"2224"	"960"	"454"	"418"	"351"	"3"	"7"	"2"	"0"	"2"	"3"	"1"	"51"	"105"	"577"	"5"	"423"	"698"	"2"	"631"	"5672"	"0"	"1"	"227"	"453"	"4"	"44"	"0"	"2287"	"1220"	"0"	"67"	"268"	"10"	"548"	"112"	"727"	"0"	"5"	"0"	"0"	"4073"	"10783"	"2274"	"155"	"275"	"385"	"0"	"323"	"10"	"273"	"8"	"639"	"798"	"67"	"139"	"40"	"0"	"0"	"7"	"208"	"4"	"1"	"3"	"6"	"269"	"60"	"1"	"0"	"18"	"2"	"0"	"1363"	"22"	"112"	"142"	"6"	"837"	"11"	"170"	"259"	"658"	"2791"	"421"	"686"	"840"	"528"	"731"	"713"	"229"	"618"	"73"	"487"	"2368"	"56"	"477"	"40"	"171"	"269"	"1194"	"560"	"381"	"316"	"130"	"151"	"21"	"32"	"563"	"96"	"505"	"203"	"648"	"64"	"235"	"58"	"338"	"3"	"0"	"4"	"24"	"4"	"436"	"46"	"8"	"12"	"2"	"43"	"728"	"568"	"179"	"2"	"630"	"1"	"1273"	"2"	"5"	"134"	"815"	"96"	"502"	"432"	"94"	"9"	"1087"	"48"	"0"	"1870"	"464"	"0"	"749"	"755"	"2648"	"160"	"4"	"211"	"455"	"554"	"3130"	"828"	"259"	"726"	"1149"	"153"	"163"	"114"	"1850"	"308"	"1238"	"168"	"67"	"566"	"169"	"1120"	"464"	"3447"	"662"	"294"	"0"	"81"	"26"	"5"	"778"	"81"	"13"	"29"	"367"	"344"	"253"	"136"	"660"	"4"	"98"	"5122"	"14"	"16"	"4737"	"191"	"57"	"160"	"526"	"1159"	"612"	"13"	"309"	"914"	"164"	"997"	"629"	"70"	"131"	"8"	"40"	"260"	"419"	"3867"	"1"	"457"	"9063"	"5"	"10"	"25"	"189"	"2"	"437"	"412"	"374"	"611"	"1699"	"324"	"604"	"316"	"602"	"172"	"13"	"16"	"170"	"810"	"104"	"11"	"367"	"1669"	"376"	"411"	"329"	"1866"	"409"	"16"	"2151"	"12"	"198"	"594"	"1266"	"895"	"144"	"1173"	"265"	"186"	"94"	"1"	"1228"	"726"	"729"	"108"	"1379"	"836"	"381"	"746"	"179"	"825"	"7"	"1"	"601"	"504"	"3"	"0"	"34"	"127"	"318"	"8"	"0"	"4"	"41"	"229"	"701"	"639"	"421"	"255"	"18"	"4764"	"4"	"91"	"149"	"236"	"17"	"1"	"213"	"0"	"1043"	"179"	"1012"	"33"	"0"	"303"	"101"	"1"	"31"	"219"	"291"	"2050"	"376"	"0"	"1"	"1376"	"32"	"1"	"0"	"0"	"501"	"40"	"1346"	"174"	"2"	"628"	"3"	"15"	"164"	"1"	"6"	"282"	"2"	"0"	"1289"	"183"	"516"	"256"	"1352"	"2851"	"451"	"173"	"1814"	"311"	"4320"	"132"	"1"	"0"	"17"	"79"	"5"	"3"	"599"	"65"	"1"	"18"	"964"	"186"	"894"	"460"	"597"	"0"	"1305"	"810"	"354"	"2142"	"1916"	"0"	"1"	"1"	"69"	"3"	"4"	"1"	"2"	"0"	"5"	"291"	"292"	"383"	"24"	"379"	"246"	"924"	"280"	"171"	"381"	"116"	"55"	"377"	"66"	"432"	"905"	"703"	"248"	"271"	"31"	"642"	"4130"	"179"	"428"	"3"	"2"	"1"	"108"	"754"	"469"	"369"	"373"	"9"	"50"	"2"	"0"	"8158"	"1037"	"2"	"268"	"1041"	"1492"	"8"	"516"	"422"	"128"	"467"	"35"	"284"	"0"	"2925"	"349"	"1315"	"223"	"20"	"115"	"1972"	"166"	"72"	"188"	"211"	"84"	"654"	"304"	"256"	"91"	"49"	"124"	"1661"	"2"	"1591"	"981"	"942"	"360"	"275"	"1"	"487"	"6"	"162"	"2212"	"301"	"81"	"346"	"1235"	"417"	"1031"	"156"	"33"	"8"	"1357"	"2"	"2"	"29"	"518"	"139"	"230"	"657"	"263"	"469"	"2039"	"1656"	"1732"	"1085"	"385"	"74"	"0"	"0"	"227"	"8"	"847"	"144"	"811"	"192"	"103"	"306"	"13"	"306"	"44"	"253"	"111"	"30"	"206"	"2"	"5"	"28"	"6"	"0"	"4"	"1"	"80"	"222"	"1"	"372"	"28"	"551"	"31"	"0"	"0"	"174"	"378"	"3"	"3761"	"2123"	"150"	"1319"	"676"	"1682"	"91"	"368"	"3515"	"888"	"1038"	"1124"	"1733"	"1230"	"62"	"1455"	"3892"	"422"	"3124"	"1369"	"477"	"140"	"575"	"2594"	"3933"	"1112"	"386"	"19"	"7524"	"34797"	"430"	"877"	"4"	"59"	"3"	"178"	"105"	"34859"	"1823"	"2150"	"334"	"2362"	"124"	"1088"	"2182"	"2"	"79"	"1745"	"9343"	"6481"	"12"	"361"	"5638"	"37"	"1562"	"0"	"135"	"69"	"9"	"8"	"17"	"28"	"0"	"0"	"1"	"2"	"2"	"3"	"0"	"15"	"1414"	"150"	"665"	"13"	"7"	"120"	"0"	"1534"	"1751"	"92"	"0"	"28"	"1602"	"4"	"13"	"408"	"301"	"2187"	"241"	"179"	"149"	"18120"	"0"	"61"	"6502"	"5386"	"2028"	"867"	"177"	"730"	"1177"	"737"	"565"	"3679"	"2174"	"1365"	"5"	"0"	"3"	"132"	"3"	"200"	"1"	"1189"	"343"	"955"	"91"	"682"	"2"	"32"	"0"	"1333"	"43"	"2300"	"143"	"1349"	"68"	"490"	"4"	"15"	"678"	"96"	"275"	"521"	"21"	"111"	"352"	"0"	"0"	"3458"	"457"	"684"	"664"	"754"	"598"	"1073"	"242"	"481"	"2208"	"251"	"839"	"204"	"71"	"1"	"1"	"8"	"249"	"4"	"859"	"221"	"9"	"39"	"1"	"30"	"5"	"0"	"175"	"1060"	"1464"	"1168"	"128"	"391"	"533"	"195"	"86"	"3"	"1454"	"363"	"13909"	"1"	"394"	"0"	"543"	"1"	"479"	"3562"	"225"	"147"	"19659"	"69"	"53"	"0"	"30"	"517"	"115"	"81"	"409"	"186"	"929"	"1967"	"68"	"9"	"2"	"0"	"2"	"0"	"1088"	"605"	"569"	"747"	"801"	"1450"	"428"	"304"	"1689"	"2543"	"972"	"0"	"637"	"832"	"344"	"1380"	"311"	"98"	"305"	"3"	"355"	"1472"	"2775"	"6993"	"1949"	"446"	"806"	"1189"	"4027"	"1305"	"1730"	"27"	"1296"	"367"	"3290"	"14"	"277"	"331"	"798"	"769"	"122"	"2010"	"2197"	"165"	"672"	"381"	"939"	"18"	"0"	"91"	"346"	"1"	"194"	"0"	"1"	"640"	"42"	"63"	"0"	"1037"	"35"	"312"	"219"	"570"	"611"	"308"	"24"	"61"	"22"	"17"	"618"	"501"	"1016"	"447"	"477"	"382"	"496"	"852"	"33"	"9"	"630"	"3"	"0"	"2"	"0"	"960"	"2"	"0"	"0"	"3"	"4"	"2"	"22"	"414"	"206"	"3"	"459"	"0"	"0"	"0"	"25"	"1193"	"14"	"3"	"197"	"95"	"282"	"76"	"880"	"1"	"2"	"91"	"199"	"228"	"3"	"0"	"2398"	"4349"	"3331"	"71"	"917"	"2"	"110"	"1571"	"285"	"91"	"412"	"914"	"5"	"241"	"3286"	"147"	"268"	"393"	"7"	"5"	"6"	"2"	"1106"	"3"	"9"	"0"	"4"	"137"	"3558"	"50"	"328"	"644"	"255"	"2"	"7"	"237"	"25"	"321"	"22"	"469"	"370"	"25"	"418"	"229"	"2"	"2"	"755"	"1265"	"20"	"2"	"95"	"14"	"372"	"19"	"1596"	"565"	"4"	"3350"	"0"	"1393"	"207"	"1368"	"0"	"0"	"0"	"0"	"0"	"0"	"0"	"0"	"1"	"0"	"0"	"0"	"0"	"0"	"0"	"0"	"0"	"0"	"0"	"0"	"0"	"0"	"0"	"0"	"0"	"0"	"0"	"10"	"3359"	"1791"	"4715"	"1140"	"4353"	"2"	"522"	"2434"	"1263"	"11"	"50"	"22"	"659"	"1164"	"5"	"1451"	"35"	"1727"	"155"	"0"	"0"	"0"	"0"	"0"	"0"	"0"	"2977"	"28"	"478"	"735"	"1637"	"855"	"356"	"360"	"480"	"122"	"252"	"0"	"6"	"1150"	"1079"	"1"	"14269"	"389"	"225"	"230"	"279"	"33"	"6"	"2302"	"95"	"271"	"207"	"0"	"0"	"0"	"0"	"0"	"1"	"577"	"327"	"432"	"537"	"181"	"1721"	"1136"	"6"	"22"	"250"	"1550"	"862"	"2070"	"231"	"85"	"0"	"237"	"2"	"1641"	"0"	"3"	"13"	"386"	"952"	"989"	"11"	"0"	"11"	"759"	"385"	"358"	"433"	"91"	"958"	"302"	"459"	"1029"	"1722"	"66"	"3057"	"465"	"268"	"301"	"628"	"347"	"976"	"866"	"147"	"302"	"827"	"345"	"5"	"43"	"50"	"29"	"36"	"20"	"220"	"11"	"3322"	"935"	"4"	"9"	"40"	"251"	"360"	"4"	"31"	"1586"	"116"	"0"	"1181"	"4"	"0"	"0"	"1"	"0"	"0"	"0"	"2028"	"992"	"1095"	"506"	"1615"	"157"	"162"	"1020"	"61"	"1011"	"90"	"8"	"34"	"1"	"4527"	"0"	"217"	"12"	"876"	"27"	"446"	"3549"	"15"	"47"	"127"	"501"	"1710"	"3013"	"1107"	"54"	"128"	"830"	"561"	"1"	"0"	"2249"	"590"	"166"	"568"	"3102"	"31"	"231"	"3351"	"67"	"1"	"1"	"152"	"174"	"2"	"279"	"941"	"206"	"29"	"343"	"45"	"157"	"1137"	"81"	"2"	"35"	"23"	"215"	"7370"	"840"	"9"	"285"	"210"	"4658"	"1"	"474"	"0"	"886"	"817"	"302"	"0"	"2139"	"105"	"36"	"1653"	"158"	"77"	"113"	"5"	"182"	"0"	"3284"	"1242"	"211"	"11856"	"361"	"363"	"1523"	"1029"	"29"	"630"	"1159"	"4212"	"119"	"85"	"96"	"199"	"527"	"3291"	"725"	"879"	"336"	"1583"	"39"	"7"	"267"	"2879"	"1505"	"375"	"973"	"4294"	"428"	"224"	"0"	"2"	"514"	"3121"	"4278"	"127"	"783"	"1289"	"2436"	"255"	"19405"	"244"	"649"	"505"	"368"	"1954"	"2768"	"8"	"6"	"209"	"3709"	"1440"	"28"	"0"	"4559"	"1249"	"1155"	"45"	"325"	"3"	"2590"	"673"	"70"	"13"	"1424"	"19"	"202"	"293"	"1029"	"3450"	"147"	"6908"	"1520"	"798"	"3065"	"2189"	"373"	"3463"	"2116"	"669"	"214"	"3"	"1743"	"1"	"759"	"1"	"445"	"172"	"4755"	"157"	"26"	"346"	"215"	"1609"	"58"	"1442"	"15"	"233"	"0"	"1"	"1646"	"1007"	"3"	"0"	"9"	"95"	"67"	"4"	"2124"	"283"	"647"	"0"	"2"	"1"	"27"	"0"	"0"	"38"	"9"	"6"	"228"	"7"	"4"	"12"	"5"	"3"	"5"	"1290"	"0"	"0"	"1003"	"1"	"0"	"0"	"0"	"1877"	"1169"	"578"	"410"	"0"	"1428"	"35"	"0"	"0"	"0"	"0"	"0"	"0"	"438"	"1"	"9"	"46"	"87"	"1"	"194"	"877"	"8253"	"183"	"3"	"1380"	"445"	"4"	"11"	"27001"	"246"	"39"	"19"	"23"	"2"	"682"	"2227"	"2"	"16"	"316"	"155"	"389"	"5"	"2"	"1"	"52"	"12"	"2402"	"825"	"116"	"3307"	"239"	"24"	"63"	"12"	"204"	"1559"	"1"	"1"	"4"	"1"	"1"	"3189"	"1"	"4"	"1"	"14"	"9"	"0"	"0"	"2526"	"2"	"3"	"3"	"1154"	"55"	"0"	"183"	"17"	"1127"	"4"	"2"	"0"	"675"	"39"	"0"	"9"	"15247"	"14"	"1907"	"1019"	"422"	"12"	"5"	"2"	"0"	"0"	"0"	"0"	"0"	"1"	"0"	"210"	"0"	"81"	"370"	"2"	"1"	"12"	"0"	"0"	"1"	"0"	"0"	"145"	"52"	"85"	"2"	"291"	"0"	"0"	"1"	"0"	"1048"	"220"	"397"	"0"	"89"	"315"	"30"	"0"	"1"	"138"	"0"	"0"	"0"	"12"	"2"	"0"	"0"	"0"	"0"	"0"	"0"	"0"	"0"	"9"	"4"	"104"	"0"	"0"	"0"	"1"	"0"	"0"	"0"	"11"	"334"	"400"	"181"	"8"	"601"	"192"	"354"	"483"	"19"	"8"	"0"	"3"	"1"	"590"	"17"	"649"	"0"	"1"	"31913"	"71"	"9"	"0"	"1"	"1345"	"2"	"0"	"31"	"474"	"442"	"11"	"0"	"32"	"336"	"25"	"35"	"7"	"8"	"35"	"0"	"5232"	"0"	"0"	"0"	"1448"	"34506"	"2182"	"191"	"105"	"893"	"0"	"349"	"208"	"111"	"131"	"6"	"303"	"3222"	"1385"	"545"	"172"	"4"	"760"	"137"	"319"	"0"	"242"	"2"	"12927"	"447"	"326"	"2"	"123"	"10"	"1165"	"72"	"166"	"379"	"193"	"29"	"193"	"2414"	"0"	"0"	"0"	"1"	"144"	"4"	"890"	"474"	"50"	"0"	"637"	"1361"	"3"	"1"	"0"	"31698"	"1"	"1"	"522"	"1"	"85"	"942"	"111"	"259"	"9018"	"645"	"825"	"771"	"1737"	"118"	"158"	"39"	"237"	"35"	"7110"	"228"	"341"	"4"	"1257"	"2748"	"122"	"720"	"7040"	"94"	"7"	"746"	"410"	"1"	"1706"	"2268"	"0"	"5827"	"10541"	"0"	"201"	"6"	"361"	"20"	"3290"	"535"	"31"	"1"	"218"	"6"	"300"	"19"	"37"	"11"	"467"	"8371"	"7"	"537"	"2"	"2"	"113"	"7"	"2"	"44"	"329"	"1646"	"1885"	"1124"	"359"	"2463"	"7224"	"43"	"2"	"155"	"288"	"0"	"125"	"26"	"622"	"906"	"2202"	"154"	"2582"	"543"	"691"	"0"	"6180"	"191"	"478"	"15"	"348"	"228"	"453"	"5"	"11"	"1"	"0"	"0"	"2905"	"4"	"493"	"2693"	"225"	"512"	"4"	"0"	"2"	"26"	"1529"	"18"	"17"	"491"	"0"	"0"	"0"	"784"	"288"	"3"	"529"	"464"	"212"	"498"	"0"	"541"	"706"	"170"	"275"	"13155"	"1"	"7"	"3408"	"184"	"1"	"163"	"9"	"1"	"0"	"7778"	"2368"	"1"	"156"	"2"	"53"	"95"	"955"	"5510"	"1261"	"3"	"0"	"2"	"3"	"159"	"1"	"1"	"10"	"37"	"345"	"32"	"40"	"12"	"1749"	"328"	"1"	"0"	"3253"	"1"	"46"	"1148"	"510"	"75"	"44"	"1027"	"184"	"781"	"176"	"0"	"168"	"37"	"1"	"22"	"486"	"746"	"3"	"1619"	"60"	"110"	"86"	"69"	"1795"	"1809"	"85"	"779"	"432"	"1"	"1"	"405"	"13"	"177"	"1240"	"431"	"144"	"1"	"0"	"188"	"0"	"1178"	"1583"	"28"	"8"	"644"	"3"	"663"	"76"	"45"	"0"	"0"	"15"	"36"	"2427"	"1"	"42"	"694"	"1066"	"16"	"38"	"23"	"925"	"0"	"2"	"470"	"1"	"1"	"73"	"0"	"44"	"47"	"7"	"0"	"21"	"0"	"1"	"0"	"1"	"1"	"74"	"22"	"3"	"4"	"97"	"1"	"2"	"3"	"227"	"1"	"1"	"1"	"1"	"6"	"0"	"19"	"21"	"111"	"4"	"0"	"3"	"107"	"9"	"0"	"15"	"297"	"1"	"5"	"0"	"2"	"1"	"6"	"0"	"17"	"42"	"6"	"337"	"0"	"1"	"3105"	"0"	"176622"	"34080"	"49"	"35074"	"92545"	"0"	"5852"	"1"	"21714"	"841"	"717"	"54521"	"16224"	"130288"	"24991"	"414"	"2093"	"4238"	"0"	"3466"	"2"	"722"	"1348"	"1"	"326"	"62"	"2324"	"16"	"401"	"18"	"644"	"747"	"245"	"5"	"977"	"657"	"22475"	"439"	"1422"	"1412"	"988"	"1521"	"4589"	"10"	"99"	"12098"	"51"	"10"	"0"	"376"	"0"	"76"	"0"	"2"	"78"	"5"	"40"	"79"	"1"	"265"	"1715"	"6"	"178"	"819"	"69"	"0"	"1"	"669"	"1130"	"26"	"12"	"12"	"6"	"38"	"38"	"2"	"1"	"5"	"133"	"1"	"58"	"115"	"5037"	"2"	"0"	"3"	"14"	"5782"	"1604"	"1621"	"1137"	"0"	"63"	"65"	"1475"	"34382"	"11416"	"1846"	"13859"	"567"	"5"	"1632"	"0"	"2376"	"1"	"3592"	"45"	"3"	"1"	"1710"	"250"	"1"	"0"	"0"	"103"	"1656"	"2776"	"9"	"0"	"996"	"352"	"4"	"37"	"21"	"70"	"260"	"0"	"0"	"9"	"5"	"31"	"104"	"429"	"1196"	"316"	"132"	"3"	"0"	"1755"	"3"	"8"	"4"	"55"	"23"	"1799"	"14"	"2"	"92"	"418"	"0"	"857"	"578"	"1076"	"2473"	"73"	"6"	"1"	"7"	"2263"	"2"	"10"	"1"	"87"	"15"	"107"	"6"	"19"	"38"	"282"	"2"	"8"	"157"	"14"	"2"	"1"	"38"	"244"	"118"	"1"	"1181"	"91"	"379"	"23"	"998"	"664"	"10"	"124"	"0"	"4"	"659"	"8"	"892"	"559"	"4"	"425"	"1050"	"118"	"2"	"3"	"57"	"0"	"9"	"430"	"27"	"1"	"5"	"3"	"4"	"232"	"0"	"118"	"674"	"386"	"22"	"7"	"294"	"24"	"0"	"1376"	"90"	"12"	"100"	"943"	"3"	"1509"	"0"	"1"	"0"	"2"	"293"	"134"	"26"	"425"	"1945"	"374"	"2"	"527"	"4"	"3"	"0"	"10"	"127"	"60"	"0"	"1"	"1"	"6"	"3"	"69"	"1321"	"21"	"74"	"461"	"2"	"3"	"82"	"28"	"12"	"7"	"5"	"96"	"555"	"460"	"879"	"123"	"2"	"5"	"429"	"0"	"5479"	"65"	"126"	"553"	"2"	"0"	"290"	"27"	"1527"	"0"	"3"	"1"	"0"	"6"	"950"	"0"	"91"	"0"	"23"	"12"	"0"	"0"	"89"	"5"	"0"	"4"	"1"	"0"	"257"	"3"	"13"	"273"	"0"	"54"	"10"	"367"	"0"	"0"	"96"	"0"	"1"	"2"	"4"	"140"	"3"	"370"	"52"	"19"	"54"	"88"	"1"	"4"	"199"	"2"	"0"	"2"	"0"	"60"	"107"	"1"	"23"	"142"	"73"	"0"	"140"	"4"	"1"	"1"	"0"	"84"	"4"	"6"	"2"	"13"	"6"	"2"	"2"	"1"	"103"	"0"	"1"	"5"	"15"	"8"	"8"	"0"	"0"	"1"	"2"	"2"	"0"	"1"	"0"	"1"	"0"	"66"	"4"	"0"	"1"	"64"	"0"	"26"	"83"	"0"	"79"	"1"	"2"	"1"	"0"	"1"	"6"	"6"	"0"	"4"	"8"	"1"	"1"	"51"	"1"	"0"	"4"	"0"	"5"	"3"	"7"	"268"	"147"	"102"	"4"	"1543"	"1177"	"114"	"0"	"120"	"1"	"0"	"19"	"1162"	"6"	"0"	"102"	"767"	"42"	"50"	"38"	"202"	"67"	"29"	"124"	"65"	"63"	"35"	"5"	"43"	"0"	"57"	"68"	"7"	"276"	"211"	"71"	"46"	"0"	"468"	"122"	"154"	"50"	"10"	"29"	"28"	"140"	"17"	"822"	"179"	"99"	"171"	"167"	"322"	"652"	"13"	"1572"	"171"	"403"	"4424"	"847"	"8"	"15"	"415"	"748"	"1181"	"952"	"62"	"346"	"706"	"14"	"226"	"4"	"120"	"3"	"0"	"0"	"5"	"17"	"1"	"2"	"0"	"0"	"1"	"63"	"1"	"0"	"2"	"12"	"23"	"0"	"0"	"423"	"3"	"5"	"21"	"6"	"49"	"1176"	"6"	"3"	"0"	"9"	"2"	"8"	"0"	"0"	"0"	"0"	"0"	"0"	"0"	"0"	"0"	"0"	"23"	"0"	"5"	"0"	"447"	"2"	"0"	"194"	"0"	"5"	"1"	"0"	"239"	"0"	"119"	"78"	"0"	"1"	"0"	"1"	"1"	"0"	"7"	"0"	"1"	"0"	"0"	"12"	"0"	"0"	"0"	"0"	"2"	"1"	"27"	"8"	"0"	"0"	"1"	"2"	"0"	"0"	"0"	"0"	"3"	"22"	"2"	"2"	"0"	"0"	"7"	"0"	"0"	"1"	"3"	"0"	"0"	"0"	"7"	"1"	"0"	"0"	"2"	"2"	"2"	"0"	"0"	"3"	"17"	"3"	"0"	"1"	"0"	"3"	"0"	"0"	"9"	"6"	"0"	"3"	"6"	"989"	"257"	"1599"	"1"	"759"	"416"	"3819"	"63"	"136"	"1405"	"860"	"25"	"682"	"3617"	"1115"	"2960"	"554"	"559"	"1180"	"513"	"52"	"285"	"25"	"455"	"866"	"1724"	"1009"	"503"	"93"	"1006"	"1958"	"323"	"159"	"145"	"94"	"248"	"646"	"1765"	"14119"	"34"	"0"	"6"	"7866"	"189"	"205"	"275"	"102"	"671"	"7"	"0"	"49"	"663"	"155"	"851"	"574"	"777"	"348"	"21"	"12088"	"122"	"15"	"20"	"685"	"455"	"15661"	"222"	"176"	"516"	"196"	"6186"	"6"	"299"	"108"	"1437"	"26"	"709"	"283"	"6"	"881"	"114"	"550"	"17886"	"2656"	"693"	"5"	"1344"	"273"	"187"	"99"	"4572"	"850"	"274"	"8469"	"1065"	"558"	"805"	"120"	"271"	"106"	"1453"	"39"	"791"	"185"	"668"	"285"	"1101"	"215"	"6821"	"12670"	"1"	"520"	"538"	"967"	"26"	"17"	"2"	"10"	"82317"	"303"	"539"	"1949"	"200"	"178"	"8422"	"527"	"2412"	"281"	"3534"	"47"	"815"	"354"	"128"	"75"	"270"	"2"	"1170"	"1494"	"9773"	"1356"	"146"	"952"	"619"	"2642"	"4093"	"4801"	"1105"	"3820"	"5403"	"2163"	"0"	"1242"	"642"	"0"	"0"	"2822"	"5"	"1"	"5"	"0"	"1582"	"0"	"2"	"0"	"2"	"28"	"593"	"2344"	"46"	"1"	"3"	"1614"	"4"	"2"	"0"	"2"	"10264"	"1957"	"13"	"161"	"415"	"672"	"228"	"620"	"2"	"2869"	"56"	"105"	"48"	"32"	"14"	"683"	"787"	"173"	"440"	"29"	"1075"	"966"	"477"	"927"	"52"	"38"	"2"	"1"	"31"	"6"	"1174"	"3"	"527"	"70"	"606"	"33"	"1381"	"1760"	"222"	"207"	"2885"	"800"	"2176"	"485"	"3"	"17"	"21"	"0"	"0"	"2"	"2"	"0"	"0"	"2"	"1"	"2"	"1"	"0"	"0"	"2127"	"35"	"203"	"1565"	"58"	"6984"	"11"	"228"	"262"	"1134"	"31"	"4"	"108"	"48"	"736"	"819"	"44"	"0"	"9"	"6"	"359"	"69"	"289"	"325"	"119"	"8"	"47"	"1317"	"68"	"32"	"195"	"757"	"355"	"761"	"450"	"63"	"464"	"469"	"7404"	"68"	"1533"	"54"	"10"	"0"	"1"	"0"	"283"	"110"	"61"	"1"	"226"	"6"	"1"	"50"	"1344"	"122"	"312"	"2"	"1304"	"854"	"1249"	"5"	"12"	"12"	"147"	"7"	"596"	"3266"	"1042"	"1600"	"1614"	"501"	"234"	"3"	"10"	"0"	"57"	"117"	"124"	"33"	"604"	"8"	"64"	"900"	"0"	"0"	"0"	"0"	"0"	"0"	"0"	"0"	"0"	"0"	"0"	"0"	"0"	"0"	"0"	"0"	"0"	"1"	"0"	"0"	"0"	"0"	"0"	"0"	"0"	"0"	"1249"	"167"	"131"	"357"	"0"	"53"	"1"	"359"	"0"	"183"	"85"	"356"	"5661"	"953"	"0"	"0"	"1"	"9"	"0"	"1"	"0"	"1"	"0"	"0"	"0"	"0"	"0"	"1"	"1"	"2"	"1"	"0"	"3"	"20"	"0"	"1"	"7"	"1"	"0"	"5"	"18"	"78"	"2080"	"2468"	"114"	"984"	"420"	"3"	"0"	"17"	"218"	"147"	"0"	"407"	"24"	"1"	"2755"	"136"	"358"	"144"	"2"	"2449"	"22"	"1536"	"2"	"50"	"2025"	"0"	"1"	"0"	"1413"	"39"	"299"	"0"	"3"	"131"	"611"	"2218"	"164"	"269"	"1"	"56"	"7"	"84"	"1"	"0"	"14"	"895"	"11"	"77"	"1022"	"953"	"2327"	"585"	"86"	"1"	"2"	"2"	"0"	"111"	"104"	"625"	"284"	"76"	"1188"	"240"	"0"	"0"	"0"	"8"	"2"	"98"	"260"	"710"	"568"	"840"	"501"	"269"	"442"	"868"	"682"	"344"	"69"	"251"	"249"	"13"	"22"	"11"	"6"	"20"	"833"	"2"	"2"	"348"	"1483"	"779"	"81"	"2769"	"2566"	"1867"	"3607"	"8"	"410"	"380"	"291"	"262"	"380"	"104"	"162"	"221"	"280"	"370"	"1"	"0"	"0"	"0"	"0"	"0"	"143"	"63"	"34"	"2714"	"573"	"1292"	"320"	"247"	"309"	"243"	"253"	"549"	"1481"	"0"	"0"	"1"	"584"	"1221"	"2782"	"184"	"468"	"9"	"4"	"0"	"1584"	"23"	"807"	"726"	"578"	"1745"	"1118"	"1277"	"63"	"2"	"0"	"795"	"0"	"23"	"4342"	"447"	"141"	"46"	"399"	"179"	"0"	"4"	"0"	"0"	"1"	"3"	"3"	"340"	"613"	"212"	"280"	"31"	"34"	"80"	"36"	"936"	"316"	"105"	"589"	"1525"	"521"	"1234"	"686"	"1305"	"914"	"8"	"520"	"3692"	"1159"	"287"	"253"	"3"	"1358"	"55"	"1653"	"771"	"1872"	"17"	"3693"	"1159"	"1720"	"90"	"84"	"968"	"7"	"6"	"25"	"0"	"2"	"0"	"1"	"60"	"5"	"48"	"0"	"0"	"17"	"203"	"383"	"1340"	"11"	"2438"	"509"	"1685"	"2"	"2196"	"3615"	"0"	"1"	"1"	"3981"	"6"	"0"	"381"	"377"	"4767"	"443"	"1261"	"30"	"1"	"5"	"51"	"0"	"1151"	"1250"	"637"	"836"	"695"	"2"	"0"	"15"	"6497"	"27"	"0"	"3"	"45"	"50"	"3"	"0"	"0"	"700"	"3"	"6"	"571"	"1"	"1120"	"0"	"668"	"319"	"648"	"539"	"793"	"1072"	"823"	"966"	"251"	"785"	"291"	"29"	"182"	"230"	"869"	"3184"	"0"	"0"	"1"	"1112"	"3"	"1604"	"3355"	"2271"	"3"	"1"	"2"	"28"	"0"	"0"	"44"	"16748"	"6898"	"11495"	"15944"	"12780"	"9347"	"2037"	"303"	"120"	"26"	"1"	"1041"	"130"	"1459"	"2548"	"1"	"850"	"0"	"23"	"0"	"61"	"0"	"0"	"0"	"0"	"3"	"0"	"496"	"860"	"60"	"44"	"1965"	"223"	"281"	"753"	"14"	"1"	"1"	"269"	"0"	"2"	"0"	"522"	"5"	"0"	"1"	"4"	"1193"	"31"	"1550"	"2"	"1032"	"646"	"863"	"441"	"792"	"807"	"167"	"1479"	"733"	"4746"	"12"	"1000"	"37"	"1476"	"4"	"47"	"10"	"1"	"0"	"743"	"2122"	"1"	"0"	"0"	"2"	"1586"	"687"	"8"	"8"	"3"	"5"	"2"	"2"	"15301"	"0"	"5"	"75"	"0"	"522"	"1"	"1498"	"0"	"2"	"4"	"461"	"1"	"4"	"2064"	"14"	"368"	"611"	"179"	"947"	"0"	"0"	"2"	"72"	"13"	"75"	"609"	"0"	"565"	"573"	"987"	"0"	"3"	"3046"	"2662"	"29"	"284"	"306"	"447"	"1049"	"1584"	"848"	"3531"	"604"	"356"	"625"	"0"	"0"	"2"	"1"	"522"	"0"	"1"	"5"	"297"	"12"	"5"	"2"	"227"	"42"	"5"	"0"	"209"	"2"	"1"	"0"	"3"	"49"	"1"	"0"	"81"	"0"	"0"	"0"	"0"	"42"	"20"	"0"	"1"	"0"	"43"	"1"	"278"	"1031"	"1"	"0"	"5"	"10"	"3"	"0"	"463"	"0"	"0"	"2"	"26"	"138"	"5597"	"32"	"42"	"1044"	"1664"	"1787"	"2442"	"20"	"4251"	"1450"	"671"	"98"	"46"	"4"	"9"	"4"	"2"	"0"	"113"	"12"	"6"	"13"	"1597"	"0"	"280"	"470"	"759"	"6"	"0"	"6"	"101"	"2"	"0"	"0"	"111"	"0"	"0"	"0"	"0"	"1"	"0"	"10"	"0"	"71"	"557"	"4638"	"227"	"281"	"19"	"2"	"0"	"0"	"34"	"2"	"49"	"1168"	"1"	"1"	"2"	"2625"	"1538"	"0"	"1927"	"1183"	"0"	"3"	"3402"	"0"	"1644"	"1018"	"4002"	"28"	"1200"	"0"	"2"	"1"	"10"	"1"	"0"	"2"	"0"	"822"	"158"	"212"	"228"	"12"	"11"	"0"	"0"	"0"	"0"	"2"	"2294"	"529"	"259"	"123"	"1"	"0"	"1"	"2"	"4"	"1"	"71"	"6"	"112"	"143"	"0"	"0"	"2"	"3121"	"163"	"4"	"1385"	"9"	"0"	"0"	"1"	"98"	"0"	"1"	"4"	"57"	"869"	"2"	"0"	"0"	"1"	"3996"	"24"	"2"	"0"	"0"	"0"	"1535"	"1"	"351"	"572"	"54"	"1"	"2"	"6"	"175"	"34"	"35"	"844"	"1420"	"22"	"2"	"4"	"0"	"3"	"5"	"47"	"3"	"0"	"0"	"2"	"1171"	"685"	"1505"	"28"	"60"	"7"	"2"	"156"	"448"	"556"	"1419"	"1221"	"1789"	"11502"	"2641"	"1601"	"1445"	"1418"	"28"	"3318"	"3713"	"0"	"2"	"4"	"6"	"2"	"0"	"326"	"1"	"5"	"1"	"0"	"0"	"0"	"0"	"1"	"28"	"2"	"0"	"1"	"2"	"3"	"3"	"81"	"0"	"1"	"27"	"0"	"4"	"7"	"12"	"7"	"2"	"0"	"0"	"4"	"1"	"0"	"7"	"606"	"88"	"67"	"520"	"663"	"4464"	"0"	"0"	"2"	"0"	"0"	"1"	"2"	"0"	"13"	"0"	"1"	"0"	"66"	"57"	"0"	"0"	"0"	"1"	"0"	"1"	"0"	"111"	"3"	"0"	"3"	"0"	"58"	"32"	"12"	"0"	"6"	"2"	"192"	"0"	"0"	"102"	"3"	"11"	"29496"	"270"	"2300"	"0"	"0"	"91"	"0"	"4"	"1"	"4"	"1"	"0"	"0"	"0"	"1"	"4"	"3"	"3731"	"419"	"1"	"0"	"0"	"0"	"1"	"0"	"3"	"2"	"43"	"0"	"0"	"1"	"0"	"0"	"40"	"0"	"0"	"0"	"1"	"2"	"1"	"11"	"0"	"1"	"670"	"8699"	"73"	"142"	"0"	"0"	"1"	"3"	"0"	"133"	"0"	"189"	"42"	"0"	"0"	"0"	"0"	"1"	"43"	"1"	"0"	"2"	"40"	"160"	"48"	"53"	"6"	"706"	"0"	"4"	"6"	"38"	"1"	"100"	"1"	"0"	"0"	"0"	"0"	"0"	"0"	"6"	"0"	"0"	"0"	"5"	"2819"	"2229"	"1373"	"7"	"901"	"283"	"3686"	"10"	"2"	"13"	"19"	"20"	"9180"	"0"	"0"	"59"	"53"	"871"	"636"	"2375"	"966"	"1267"	"1485"	"519"	"0"	"2"	"0"	"0"	"0"	"0"	"0"	"0"	"5"	"0"	"66"	"235"	"2411"	"343"	"2"	"152"	"188"	"550"	"259"	"15"	"202"	"204"	"0"	"1"	"2"	"1"	"1"	"0"	"473"	"78"	"268"	"559"	"2"	"738"	"1722"	"3"	"0"	"350"	"0"	"115"	"0"	"1"	"0"	"1"	"0"	"1"	"0"	"0"	"22"	"0"	"0"	"0"	"0"	"1"	"85"	"0"	"4"	"0"	"0"	"0"	"7"	"7"	"1376"	"1375"	"1926"	"114"	"24"	"494"	"0"	"0"	"1"	"15"	"0"	"1"	"1"	"1"	"1"	"0"	"3"	"5796"	"3131"	"2"	"1300"	"31"	"455"	"173"	"10"	"326"	"680"	"1144"	"5"	"11"	"1034"	"1054"	"289"	"62"	"5"	"249"	"253"	"554"	"84"	"380"	"502"	"122"	"84"	"410"	"2"	"48"	"12403"	"460"	"37"	"569"	"0"	"281"	"373"	"13"	"1"	"0"	"3"	"2"	"1"	"0"	"3"	"11413"	"8"	"2"	"180"	"4"	"2"	"34"	"40"	"14"	"16214"	"5"	"10"	"55"	"409"	"270"	"265"	"726"	"481"	"274"	"890"	"11136"	"765"	"0"	"0"	"107"	"222"	"20"	"44"	"24"	"20"	"5876"	"126"	"503"	"353"	"341"	"3"	"386"	"338"	"334"	"1181"	"0"	"57"	"3"	"0"	"0"	"2"	"3"	"1"	"2"	"0"	"3"	"0"	"0"	"0"	"0"	"4"	"477"	"993"	"0"	"433"	"314"	"785"	"0"	"679"	"3"	"190"	"3702"	"141"	"1107"	"23"	"1"	"1"	"4"	"2"	"6"	"1"	"5"	"737"	"1"	"925"	"307"	"29"	"704"	"106"	"1"	"3"	"4"	"1"	"0"	"17"	"536"	"233"	"449"	"43"	"881"	"1644"	"368"	"101"	"11"	"5"	"0"	"1"	"0"	"1"	"7"	"14"	"8"	"1"	"0"	"2"	"0"	"10"	"5"	"330"	"2000"	"205"	"5"	"388"	"10"	"890"	"6"	"1517"	"83"	"119"	"342"	"733"	"869"	"2"	"0"	"0"	"205"	"1190"	"12"	"173"	"701"	"621"	"356"	"466"	"4"	"110"	"588"	"541"	"622"	"1"	"0"	"130"	"751"	"2"	"4"	"374"	"87"	"1065"	"194"	"263"	"274"	"335"	"223"	"3"	"2715"	"426"	"654"	"8"	"342"	"74"	"739"	"207"	"227"	"760"	"137"	"8"	"82"	"1"	"61"	"3484"	"153"	"945"	"867"	"281"	"19"	"11307"	"997"	"303"	"7099"	"28"	"182"	"6438"	"120"	"617"	"20"	"184"	"435"	"4"	"605"	"846"	"252"	"2"	"189"	"200"	"63"	"534"	"26"	"456"	"274"	"285"	"0"	"532"	"1116"	"770"	"9"	"445"	"58"	"557"	"347"	"681"	"3"	"117"	"364"	"1510"	"4"	"1"	"7"	"617"	"5"	"202"	"587"	"291"	"129"	"834"	"285"	"909"	"34"	"2"	"24"	"614"	"218"	"169"	"17"	"0"	"1"	"7"	"365"	"320"	"1488"	"17"	"1772"	"0"	"0"	"1"	"0"	"12"	"0"	"0"	"691"	"316"	"2"	"122"	"848"	"898"	"362"	"433"	"16"	"663"	"1"	"167"	"363"	"2"	"331"	"1069"	"534"	"247"	"794"	"3"	"21"	"100"	"33"	"52"	"223"	"2599"	"0"	"718"	"3117"	"1"	"897"	"0"	"0"	"0"	"0"	"136"	"0"	"2"	"42"	"56"	"1041"	"4"	"3"	"392"	"209"	"249"	"0"	"26"	"0"	"853"	"78"	"84"	"260"	"492"	"618"	"651"	"515"	"74"	"96"	"3914"	"673"	"20"	"276"	"117"	"308"	"0"	"173"	"496"	"368"	"137"	"779"	"211"	"0"	"668"	"1537"	"116"	"13"	"186"	"2"	"2"	"0"	"0"	"7"	"2"	"134"	"1264"	"54"	"25"	"263"	"6"	"2"	"53"	"3077"	"86"	"216"	"25"	"1214"	"663"	"367"	"203"	"883"	"0"	"877"	"175"	"274"	"436"	"346"	"198"	"2"	"1588"	"15"	"5206"	"1093"	"3880"	"64"	"510"	"795"	"861"	"1311"	"135"	"0"	"21"	"13"	"5"	"594"	"95"	"815"	"1"	"697"	"1106"	"662"	"163"	"397"	"218"	"126"	"26"	"188"	"3043"	"5"	"5"	"355"	"168"	"70"	"335"	"922"	"104"	"0"	"0"	"1503"	"15"	"15"	"459"	"40"	"1245"	"44"	"3"	"2604"	"31"	"79"	"221"	"1135"	"0"	"0"	"310"	"109"	"196"	"154"	"8"	"54"	"746"	"605"	"188"	"256"	"24"	"241"	"183"	"76"	"316"	"1"	"178"	"3"	"312"	"1000"	"398"	"20"	"78"	"25"	"219"	"36"	"1201"	"33"	"5"	"22"	"640"	"0"	"165"	"2526"	"213"	"512"	"4231"	"247"	"312"	"0"	"16"	"0"	"9"	"0"	"1"	"0"	"22"	"0"	"0"	"0"	"0"	"6"	"271"	"17"	"11"	"2"	"0"	"0"	"1"	"0"	"0"	"0"	"0"	"1"	"0"	"0"	"226"	"40"	"171"	"0"	"841"	"733"	"13"	"16"	"0"	"84"	"1"	"293"	"62"	"9658"	"0"	"126"	"3"	"142"	"2"	"1010"	"270"	"2"	"3"	"5"	"361"	"27"	"73"	"24"	"180"	"1"	"22"	"499"	"185"	"806"	"23"	"0"	"0"	"0"	"1"	"0"	"0"	"0"	"0"	"1"	"39"	"0"	"0"	"93"	"0"	"712"	"4"	"4"	"10"	"2"	"1"	"0"	"2"	"10"	"6"	"1"	"0"	"0"	"1738"	"16348"	"1"	"0"	"4"	"4206"	"2442"	"1161"	"1043"	"715"	"813"	"808"	"163"	"266"	"20"	"5"	"1"	"0"	"0"	"0"	"16"	"1"	"2"	"15"	"93"	"1"	"1"	"0"	"4"	"0"	"0"	"5"	"5"	"1"	"5"	"1"	"0"	"0"	"0"	"7"	"7"	"0"	"1"	"328"	"259"	"1"	"6"	"46"	"0"	"6"	"727"	"408"	"211"	"988"	"0"	"1"	"3"	"85"	"2566"	"1"	"0"	"0"	"1"	"164"	"15"	"104"	"244"	"8"	"390"	"0"	"3"	"160"	"2"	"0"	"1"	"3"	"2"	"266"	"1"	"2"	"0"	"24"	"1941"	"4"	"958"	"0"	"0"	"248"	"615"	"11"	"7"	"241"	"228"	"268"	"0"	"1"	"18"	"0"	"2"	"1"	"2"	"1"	"78"	"3"	"1"	"0"	"0"	"0"	"166"	"957"	"764"	"243"	"0"	"1"	"0"	"1"	"2"	"0"	"3"	"155"	"0"	"2127"	"609"	"1383"	"693"	"1499"	"25"	"4"	"875"	"3"	"7"	"101"	"712"	"84"	"2137"	"1952"	"496"	"11"	"1"	"20"	"3072"	"7"	"0"	"687"	"83"	"401"	"3"	"738"	"0"	"43"	"121"	"40"	"1"	"84"	"252"	"1"	"451"	"0"	"1"	"0"	"0"	"7"	"106"	"191"	"567"	"28"	"1"	"2"	"0"	"0"	"1"	"4"	"0"	"0"	"1"	"2"	"1793"	"1"	"47"	"108"	"229"	"2907"	"3"	"145"	"637"	"398"	"88"	"4"	"461"	"397"	"1329"	"0"	"2"	"3"	"2"	"1"	"2"	"49"	"0"	"4"	"0"	"4"	"7"	"3"	"0"	"1"	"2"	"1"	"1"	"3"	"0"	"0"	"2284"	"0"	"0"	"0"	"1"	"0"	"0"	"0"	"1"	"0"	"8"	"1"	"1"	"0"	"1"	"1"	"0"	"3"	"1"	"0"	"0"	"0"	"1"	"4"	"0"	"107"	"19"	"148"	"854"	"1"	"1"	"0"	"30"	"1"	"1"	"7"	"7"	"0"	"0"	"0"	"3"	"8"	"1"	"0"	"0"	"0"	"6"	"0"	"120"	"1"	"1"	"44"	"36"	"1"	"0"	"2"	"0"	"2"	"327"	"4"	"26"	"0"	"0"	"1"	"0"	"5"	"1"	"0"	"0"	"0"	"0"	"1"	"20"	"33"	"1"	"5"	"0"	"0"	"0"	"2"	"1"	"0"	"29"	"5266"	"735"	"445"	"4768"	"3519"	"1293"	"358"	"3"	"4"	"11"	"82"	"111"	"0"	"6"	"2"	"1"	"0"	"11"	"1"	"0"	"0"	"0"	"0"	"0"	"0"	"1"	"0"	"1"	"3"	"147"	"0"	"0"	"0"	"3"	"0"	"5"	"0"	"4"	"0"	"0"	"11"	"2"	"74"	"1283"	"1730"	"28"	"0"	"2"	"3"	"1"	"3"	"1"	"1"	"1"	"5"	"1"	"0"	"529"	"143"	"0"	"0"	"28"	"4"	"1"	"142"	"3108"	"34"	"38"	"37"	"91"	"5"	"7"	"34"	"0"	"11"	"0"	"628"	"3061"	"806"	"25715"	"1"	"0"	"109"	"0"	"0"	"4"	"12"	"50"	"13"	"1"	"512"	"1"	"0"	"6"	"692"	"1"	"0"	"0"	"0"	"0"	"0"	"6"	"17"	"0"	"3"	"0"	"1"	"3"	"6"	"4"	"0"	"143"	"8"	"16"	"460"	"28"	"782"	"236"	"87"	"79"	"502"	"1248"	"0"	"10"	"3"	"13"	"14"	"2"	"9"	"43"	"0"	"233"	"152"	"1"	"3"	"0"	"0"	"348"	"2"	"4"	"0"	"0"	"3"	"12"	"0"	"1"	"0"	"1"	"2"	"1"	"0"	"8"	"0"	"3"	"14"	"1"	"0"	"2"	"3"	"0"	"0"	"581"	"2626"	"19"	"3"	"1"	"4"	"7"	"1"	"0"	"0"	"0"	"0"	"13"	"0"	"1"	"1"	"0"	"0"	"3"	"3"	"0"	"0"	"4"	"5"	"0"	"0"	"0"	"0"	"1"	"0"	"4"	"1"	"359"	"475"	"0"	"2"	"0"	"0"	"1"	"5"	"7"	"1"	"3"	"0"	"126"	"289"	"0"	"3"	"2"	"1"	"1331"	"1"	"3"	"0"	"23"	"1"	"0"	"2"	"0"	"4"	"12"	"0"	"0"	"791"	"1"	"4"	"0"	"4"	"9"	"1469"	"4"	"5"	"1583"	"974"	"717"	"411"	"0"	"5"	"14"	"1"	"8"	"3"	"0"	"0"	"0"	"3"	"1"	"0"	"3"	"2"	"17"	"1"	"1"	"3"	"20"	"31"	"864"	"12"	"5"	"22"	"37"	"25"	"1"	"157"	"0"	"5"	"8352"	"1"	"2"	"349"	"4"	"3"	"0"	"321"	"0"	"5"	"1"	"0"	"0"	"3"	"0"	"2"	"0"	"4"	"0"	"0"	"0"	"0"	"1"	"1"	"3"	"1"	"4"	"1"	"0"	"0"	"1"	"5"	"966"	"9"	"2"	"0"	"2"	"0"	"1"	"0"	"4"	"0"	"0"	"0"	"821"	"520"	"0"	"37"	"1"	"1"	"0"	"581"	"0"	"0"	"428"	"2"	"0"	"0"	"0"	"0"	"0"	"2"	"0"	"17"	"4"	"2"	"3"	"0"	"0"	"1"	"0"	"0"	"0"	"5"	"1"	"0"	"0"	"0"	"0"	"1"	"0"	"0"	"412"	"2"	"410"	"230"	"86"	"35"	"735"	"77"	"14"	"1"	"260"	"205"	"181"	"1234"	"133"	"764"	"0"	"1"	"0"	"0"	"0"	"1"	"1"	"17"	"1"	"4"	"0"	"2"	"24"	"0"	"0"	"3"	"635"	"1"	"12"	"0"	"1"	"51"	"24"	"1"	"1"	"3"	"4"	"781"	"223"	"0"	"56"	"14506"	"607"	"1"	"0"	"3"	"0"	"2"	"0"	"1"	"0"	"5"	"0"	"3"	"2"	"0"	"18"	"0"	"5"	"34"	"0"	"10"	"0"	"1"	"3"	"13"	"3"	"0"	"5"	"18"	"1"	"3"	"3"	"1"	"68"	"1075"	"0"	"0"	"6"	"2"	"0"	"1"	"9"	"2"	"0"	"1"	"1"	"0"	"0"	"6"	"1"	"4"	"8"	"26"	"1"	"0"	"0"	"353"	"1"	"108"	"1"	"1"	"17"	"2"	"0"	"2"	"0"	"0"	"0"	"0"	"2"	"1"	"0"	"2611"	"2"	"0"	"0"	"3"	"3"	"0"	"0"	"1"	"0"	"3"	"0"	"1"	"0"	"2"	"468"	"0"	"0"	"0"	"3"	"1979"	"4"	"12"	"2"	"13"	"0"	"52"	"0"	"1"	"1"	"860"	"2000"	"0"	"8"	"3"	"0"	"1"	"1"	"5"	"15"	"6"	"4"	"0"	"1"	"0"	"4"	"1"	"53"	"2"	"0"	"1"	"1"	"2"	"0"	"0"	"1"	"0"	"2"	"428"	"3961"	"2"	"2"	"5"	"0"	"1"	"1"	"1"	"0"	"2"	"2"	"0"	"1"	"3"	"163"	"0"	"0"	"0"	"1"	"71"	"3"	"43"	"527"	"676"	"0"	"0"	"0"	"0"	"2"	"0"	"2"	"2"	"158"	"0"	"16"	"1452"	"0"	"0"	"4"	"5"	"11"	"0"	"1"	"4"	"0"	"0"	"0"	"0"	"0"	"0"	"0"	"0"	"0"	"0"	"0"	"2"	"0"	"0"	"1"	"0"	"0"	"0"	"0"	"4"	"4"	"0"	"1"	"2"	"1"	"3"	"3"	"1"	"41"	"0"	"3"	"0"	"0"	"0"	"0"	"0"	"1"	"2"	"2"	"0"	"0"	"0"	"0"	"0"	"1"	"0"	"0"	"0"	"0"	"0"	"0"	"0"	"0"	"1"	"0"	"0"	"4"	"1"	"10"	"0"	"0"	"0"	"4"	"0"	"2"	"1"	"0"	"1"	"0"	"2"	"0"	"0"	"0"	"0"	"0"	"0"	"14"	"2"	"19"	"0"	"1"	"2"	"0"	"2"	"5"	"398"	"0"	"1"	"0"	"3"	"0"	"0"	"0"	"0"	"0"	"1"	"4"	"1"	"0"	"0"	"3"	"0"	"1"	"0"	"0"	"5"	"0"	"0"	"0"	"0"	"0"	"0"	"0"	"0"	"0"	"1"	"4"	"0"	"7"	"0"	"3"	"0"	"0"	"0"	"0"	"1"	"889"	"649"	"896"	"0"	"1"	"1"	"0"	"0"	"0"	"0"	"3"	"6"	"0"	"1"	"0"	"0"	"0"	"1"	"2"	"1"	"0"	"0"	"1"	"0"	"1"	"1"	"1"	"0"	"13"	"2"	"0"	"2"	"1"	"0"	"0"	"0"	"2"	"6"	"1"	"0"	"0"	"3"	"1"	"0"	"0"	"0"	"0"	"4"	"2"	"3"	"0"	"0"	"1"	"0"	"1"	"0"	"0"	"1"	"2"	"0"	"0"	"0"	"0"	"0"	"1"	"1"	"0"	"0"	"1"	"0"	"1"	"0"	"10"	"10"	"0"	"0"	"0"	"0"	"1"	"17"	"0"	"0"	"2"	"4"	"1"	"0"	"0"	"0"	"16"	"0"	"1"	"0"	"3"	"1"	"2"	"0"	"0"	"1"	"0"	"1"	"0"	"0"	"1"	"2"	"0"	"0"	"0"	"0"	"0"	"0"	"0"	"0"	"0"	"0"	"0"	"0"	"4"	"3"	"1"	"0"	"0"	"0"	"0"	"2"	"0"	"1"	"0"	"0"	"4"	"1"	"13"	"0"	"0"	"15"	"2"	"0"	"1"	"0"	"0"	"0"	"0"	"1"	"0"	"3"	"0"	"1"	"1286"	"7"	"3"	"0"	"0"	"0"	"1"	"0"	"0"	"3"	"1"	"2"	"1"	"0"	"1"	"0"	"0"	"0"	"2"	"0"	"4"	"0"	"138"	"0"	"8"	"5"	"0"	"0"	"3"	"5"	"48"	"254"	"0"	"100"	"2"	"3"	"1"	"1"	"0"	"0"	"3"	"0"	"0"	"13"	"678"	"2027"	"0"	"1"	"0"	"1"	"0"	"0"	"1754"	"3"	"334"	"7"	"3"	"0"	"0"	"110"	"1"	"0"	"0"	"0"	"14"	"1908"	"4"	"0"	"0"	"0"	"0"	"0"	"0"	"0"	"1"	"1"	"0"	"0"	"1"	"0"	"1"	"1"	"1"	"0"	"0"	"0"	"0"	"0"	"7"	"0"	"6"	"1"	"16"	"1"	"2"	"2"	"2"	"0"	"1"	"962"	"3181"	"2"	"0"	"0"	"0"	"0"	"2"	"2"	"0"	"532"	"2702"	"0"	"0"	"4"	"3"	"26"	"103"	"1"	"6"	"6"	"28"	"329"	"0"	"1406"	"1"	"3"	"0"	"317"	"19"	"0"	"40"	"1"	"0"	"0"	"1"	"2"	"0"	"0"	"11"	"2"	"0"	"2"	"3"	"0"	"0"	"0"	"1"	"0"	"0"	"0"	"0"	"0"	"1"	"0"	"1"	"1"	"2"	"0"	"17"	"5"	"0"	"0"	"0"	"1"	"11"	"1"	"6"	"789"	"17"	"1"	"16"	"0"	"1"	"0"	"1"	"1"	"4"	"0"	"1"	"0"	"2"	"15"	"4"	"0"	"1"	"1"	"1"	"2"	"20"	"1"	"0"	"0"	"0"	"0"	"0"	"0"	"120"	"0"	"2"	"0"	"1"	"0"	"0"	"0"	"2"	"0"	"1"	"3"	"0"	"0"	"1"	"0"	"2"	"0"	"0"	"1"	"0"	"1"	"0"	"0"	"0"	"1"	"0"	"2"	"0"	"0"	"1"	"6"	"1"	"2"	"0"	"0"	"0"	"0"	"698"	"2"	"1"	"0"	"0"	"3"	"3"	"6"	"1294"	"867"	"0"	"4"	"0"	"0"	"1"	"5"	"4"	"0"	"11"	"4"	"1"	"1"	"3"	"1"	"4"	"0"	"41"	"0"	"0"	"4"	"16"	"22"	"1"	"77"	"814"	"8"	"6"	"4"	"1"	"142"	"0"	"10"	"0"	"0"	"0"	"0"	"2"	"1"	"0"	"0"	"0"	"887"	"2"	"94"	"268"	"1"	"0"	"0"	"0"	"2"	"1"	"1"	"0"	"5"	"1"	"0"	"1"	"8"	"3"	"9"	"0"	"0"	"1"	"0"	"2"	"0"	"156"	"0"	"2"	"18"	"257"	"3039"	"1453"	"4"	"5"	"448"	"0"	"0"	"238"	"344"	"0"	"864"	"360"	"39"	"5"	"9"	"1"	"1"	"0"	"3"	"276"	"3"	"0"	"279"	"72"	"682"	"100"	"7"	"1620"	"1"	"117"	"1"	"9"	"636"	"293"	"0"	"465"	"4523"	"4"	"0"	"0"	"0"	"149"	"4446"	"0"	"0"	"19"	"6"	"113"	"2339"	"924"	"0"	"0"	"2"	"138"	"3602"	"1452"	"1429"	"0"	"0"	"1"	"0"	"0"	"27"	"0"	"1"	"1"	"2"	"2"	"0"	"6"	"31789"	"2"	"0"	"8"	"3"	"24"	"7"	"10"	"2"	"14"	"5"	"3"	"6"	"13"	"1"	"5"	"0"	"19"	"1"	"1"	"0"	"1"	"0"	"4"	"2"	"0"	"2"	"1"	"7"	"2"	"0"	"29"	"1"	"11"	"0"	"3"	"0"	"1032"	"325"	"521"	"598"	"504"	"363"	"901"	"538"	"806"	"1"	"3"	"0"	"0"	"0"	"7"	"2"	"0"	"0"	"4"	"0"	"1"	"0"	"3"	"7"	"2"	"4"	"1"	"2422"	"9"	"2"	"35"	"1"	"2"	"18"	"0"	"0"	"6"	"0"	"12"	"1"	"732"	"4432"	"700"	"887"	"22"	"77"	"149"	"205"	"1"	"1"	"6"	"0"	"4"	"0"	"0"	"1"	"0"	"2"	"6"	"1"	"1"	"1"	"16"	"0"	"10"	"18"	"0"	"1"	"1"	"32"	"2"	"11"	"1017"	"7"	"389"	"3"	"0"	"0"	"3"	"28"	"3"	"0"	"2"	"0"	"1"	"0"	"3"	"5"	"1"	"2"	"0"	"0"	"0"	"0"	"0"	"9"	"1"	"0"	"0"	"0"	"2"	"0"	"0"	"0"	"0"	"0"	"1"	"79"	"4"	"0"	"5"	"7"	"0"	"0"	"2"	"0"	"5"	"0"	"2"	"0"	"0"	"0"	"1"	"0"	"7"	"6"	"0"	"2"	"1"	"0"	"0"	"0"	"0"	"0"	"1"	"3"	"3"	"1"	"0"	"0"	"0"	"2"	"2"	"1"	"0"	"0"	"0"	"0"	"0"	"0"	"1"	"1"	"0"	"1584"	"0"	"1"	"1"	"1"	"12"	"0"	"0"	"0"	"0"	"1"	"6"	"0"	"0"	"0"	"0"	"7"	"3"	"7"	"0"	"1"	"8"	"1"	"4"	"1"	"0"	"0"	"0"	"3"	"1"	"6"	"2"	"0"	"0"	"0"	"0"	"31"	"0"	"0"	"0"	"0"	"12"	"0"	"0"	"0"	"0"	"1"	"0"	"0"	"0"	"3"	"5"	"53"	"0"	"0"	"0"	"0"	"2"	"0"	"0"	"0"	"0"	"3"	"1"	"0"	"0"	"1358"	"763"	"656"	"1"	"0"	"0"	"0"	"4"	"1"	"4"	"0"	"0"	"0"	"0"	"0"	"1"	"0"	"2"	"3"	"1"	"0"	"0"	"0"	"11"	"0"	"0"	"1"	"0"	"0"	"2"	"0"	"1"	"0"	"0"	"0"	"0"	"50"	"0"	"0"	"0"	"0"	"2"	"1"	"1"	"3"	"3"	"0"	"0"	"1"	"1"	"0"	"0"	"3"	"0"	"1"	"3"	"0"	"3"	"1"	"7"	"15"	"0"	"1"	"0"	"0"	"0"	"0"	"0"	"0"	"0"	"6"	"0"	"0"	"566"	"1409"	"1"	"0"	"0"	"0"	"0"	"0"	"11"	"2"	"1"	"0"	"1"	"1"	"1"	"0"	"2"	"0"	"0"	"1"	"0"	"1"	"2"	"0"	"0"	"0"	"0"	"7"	"49"	"0"	"0"	"0"	"575"	"2"	"11"	"17"	"1"	"2"	"0"	"5"	"4"	"0"	"0"	"0"	"0"	"0"	"1"	"1"	"2"	"2"	"2"	"0"	"0"	"0"	"0"	"0"	"0"	"0"	"1"	"0"	"0"	"1"	"0"	"0"	"18"	"1"	"1"	"0"	"0"	"0"	"0"	"4"	"0"	"0"	"0"	"0"	"4"	"11"	"0"	"3"	"0"	"2"	"0"	"0"	"0"	"0"	"1"	"0"	"0"	"3"	"0"	"1"	"1"	"3"	"1"	"0"	"0"	"0"	"2"	"1"	"9"	"2"	"2"	"0"	"0"	"1"	"0"	"3"	"1"	"4"	"4"	"0"	"0"	"1"	"4"	"0"	"1"	"0"	"0"	"0"	"18"	"0"	"0"	"0"	"0"	"6"	"0"	"0"	"1"	"0"	"0"	"2"	"1"	"2"	"0"	"1"	"0"	"0"	"3"	"4"	"0"	"0"	"0"	"1"	"1"	"1"	"1"	"1"	"0"	"0"	"1"	"0"	"0"	"0"	"1"	"0"	"0"	"3"	"0"	"5"	"0"	"5"	"8"	"0"	"0"	"0"	"0"	"0"	"2"	"0"	"0"	"0"	"133"	"0"	"0"	"1"	"0"	"0"	"1"	"0"	"0"	"0"	"0"	"1"	"1"	"0"	"0"	"1"	"8"	"0"	"0"	"5"	"0"	"2"	"0"	"1"	"0"	"2"	"5"	"0"	"1"	"3"	"1"	"0"	"0"	"0"	"0"	"0"	"0"	"13"	"0"	"0"	"0"	"1"	"0"	"0"	"2"	"1"	"0"	"0"	"3"	"4"	"6"	"9"	"3"	"0"	"0"	"0"	"0"	"0"	"1378"	"31"	"0"	"0"	"1"	"4"	"0"	"1"	"0"	"1"	"2"	"0"	"1"	"0"	"0"	"0"	"0"	"1"	"2"	"0"	"1"	"1"	"0"	"0"	"0"	"0"	"0"	"9"	"1"	"1"	"0"	"0"	"2"	"0"	"0"	"0"	"0"	"1"	"0"	"0"	"0"	"0"	"0"	"0"	"6"	"0"	"0"	"0"	"0"	"2"	"0"	"0"	"0"	"0"	"1"	"1"	"0"	"0"	"0"	"2"	"0"	"0"	"0"	"0"	"0"	"1"	"0"	"1"	"8"	"0"	"12"	"0"	"13"	"4"	"1237"	"648"	"14"	"110"	"635"	"341"	"1281"	"554"	"10"	"532"	"7"	"574"	"800"	"3"	"721"	"9673"	"954"	"1692"	"0"	"1"	"1920"	"0"	"0"	"0"	"0"	"0"	"0"	"0"	"0"	"0"	"0"	"23"	"113"	"10"	"63"	"0"	"1"	"607"	"0"	"2"	"0"	"0"	"0"	"10"	"0"	"0"	"0"	"0"	"0"	"0"	"0"	"1"	"0"	"26"	"7"	"0"	"12"	"4"	"2"	"17"	"1"	"14"	"0"	"3"	"1"	"2"	"3"	"0"	"2"	"5"	"4"	"1"	"0"	"0"	"0"	"3"	"0"	"3"	"3"	"210"	"1245"	"2548"	"0"	"0"	"0"	"0"	"0"	"0"	"30"	"4"	"0"	"0"	"22"	"0"	"0"	"2"	"1"	"0"	"42"	"16"	"0"	"0"	"235"	"0"	"20"	"0"	"2"	"0"	"5"	"3"	"0"	"0"	"8"	"0"	"0"	"0"	"0"	"2"	"5"	"4"	"0"	"0"	"0"	"0"	"3"	"0"	"0"	"0"	"5"	"0"	"0"	"0"	"0"	"0"	"1"	"0"	"1"	"0"	"10"	"7"	"0"	"6"	"4"	"0"	"0"	"0"	"2"	"20"	"4"	"11"	"5"	"4"	"8"	"76"	"0"	"0"	"0"	"1"	"0"	"0"	"1"	"0"	"2"	"1"	"3"	"0"	"4"	"0"	"0"	"0"	"0"	"0"	"0"	"12"	"0"	"0"	"2"	"8"	"7"	"2"	"1"	"0"	"1"	"4"	"0"	"0"	"7"	"5"	"3"	"6"	"0"	"1"	"1"	"0"	"0"	"4"	"1"	"1"	"0"	"9"	"0"	"0"	"9"	"0"	"0"	"2"	"0"	"7"	"6"	"0"	"1"	"0"	"9"	"0"	"2"	"2"	"13"	"6"	"1"	"136"	"0"	"0"	"0"	"0"	"1"	"0"	"1"	"0"	"3"	"1"	"1"	"0"	"0"	"0"	"1"	"0"	"0"	"1"	"8"	"0"	"5"	"3"	"2"	"0"	"16"	"6"	"7"	"999"	"12"	"33"	"107"	"0"	"2"	"1"	"6"	"2"	"0"	"0"	"0"	"0"	"0"	"3"	"0"	"2"	"0"	"0"	"0"	"1"	"0"	"0"	"21"	"3298"	"45"	"2"	"1"	"0"	"3"	"131"	"6"	"1"	"0"	"0"	"1"	"0"	"2"	"0"	"3"	"3"	"0"	"0"	"0"	"0"	"0"	"0"	"2"	"11"	"1"	"0"	"0"	"2"	"26"	"1"	"4"	"1"	"4"	"15"	"4"	"0"	"1"	"0"	"1"	"0"	"10"	"0"	"2"	"0"	"1"	"0"	"0"	"2"	"12"	"0"	"2"	"1"	"0"	"0"	"1"	"2"	"0"	"0"	"1511"	"1052"	"537"	"12"	"0"	"924"	"7"	"0"	"0"	"0"	"4"	"1"	"4"	"8"	"0"	"0"	"1"	"1"	"0"	"1"	"1"	"2"	"0"	"10"	"0"	"1"	"0"	"1"	"1"	"4"	"1044"	"241"	"518"	"12"	"0"	"1144"	"743"	"1746"	"0"	"0"	"0"	"0"	"0"	"0"	"0"	"0"	"0"	"0"	"0"	"0"	"0"	"0"	"0"	"0"	"0"	"0"	"0"	"0"	"0"	"0"	"0"	"0"	"0"	"0"	"0"	"0"	"0"	"0"	"0"	"0"	"0"	"0"	"22257"	"1160"	"82"	"0"	"0"	"0"	"0"	"0"	"1"	"1"	"1"	"9"	"0"	"0"	"2"	"2"	"0"	"0"	"0"	"0"	"1"	"0"	"0"	"0"	"0"	"0"	"3"	"1"	"0"	"0"	"0"	"0"	"0"	"1"	"2"	"1"	"0"	"0"	"0"	"1"	"0"	"0"	"2"	"0"	"8"	"0"	"0"	"0"	"2"	"0"	"0"	"145"	"1"	"1"	"360"	"852"	"1728"	"326"	"295"	"1"	"21"	"3"	"0"	"3"	"9"	"15"	"1"	"0"	"8"	"2"	"1"	"0"	"3"	"3"	"381"	"1228"	"25"	"1601"	"334"	"152"	"0"	"0"	"0"	"379"	"2"	"130"	"0"	"0"	"1188"	"1828"	"6"	"15567"	"2"	"0"	"0"	"0"	"170"	"727"	"12"	"32"	"1276"	"321"	"64"	"1871"	"0"	"532"	"2675"	"1088"	"4935"	"1179"	"683"	"12"	"1330"	"2468"	"3"	"825"	"3"	"744"	"1292"	"16"	"319"	"8"	"430"	"634"	"6996"	"133"	"1033"	"8751"	"4100"	"7"	"2"	"0"	"0"	"533"	"26"	"160"	"2277"	"2603"	"176"	"780"	"3"	"295"	"350"	"1226"	"964"	"1515"	"0"	"393"	"2"	"4"	"2"	"16"	"6967"	"367"	"1"	"9550"	"7"	"91930"	"699"	"126"	"4745"	"659"	"9"	"1703"	"1454"	"1538"	"263"	"378"	"2721"	"2144"	"2798"	"0"	"0"	"0"	"0"	"0"	"0"	"2"	"0"	"0"	"0"	"2"	"0"	"273"	"29"	"2694"	"1686"	"5"	"71"	"613"	"70"	"3312"	"722"	"2"	"529"	"821"	"1013"	"1048"	"700"	"0"	"0"	"1"	"269"	"5307"	"17977"	"10012"	"17084"	"269"	"18234"	"300"	"906"	"286"	"546"	"0"	"0"	"650"	"2149"	"33"	"575"	"14"	"1"	"0"	"0"	"0"	"0"	"17"	"6"	"2"	"0"	"0"	"6"	"2"	"92"	"1174"	"689"	"412"	"488"	"326"	"0"	"745"	"4"	"11575"	"2416"	"688"	"14"	"0"	"1109"	"972"	"1255"	"10"	"0"	"0"	"0"	"2"	"2"	"0"	"1"	"0"	"0"	"4"	"0"	"0"	"2610"	"1189"	"1"	"1476"	"6351"	"1106"	"2606"	"939"	"1460"	"1504"	"4456"	"152"	"614"	"1944"	"9"	"0"	"2"	"0"	"0"	"2"	"0"	"1"	"0"	"13"	"2"	"3"	"0"	"0"	"0"	"1"	"0"	"8"	"2"	"2"	"1582"	"1231"	"2044"	"1675"	"1838"	"245"	"12"	"0"	"0"	"1"	"0"	"0"	"0"	"1"	"0"	"1"	"1"	"150"	"4"	"458"	"1916"	"805"	"870"	"1662"	"0"	"1"	"0"	"1767"	"41"	"188"	"7"	"470"	"605"	"646"	"139"	"0"	"883"	"5"	"778"	"1062"	"133"	"272"	"36"	"1109"	"1381"	"802"	"184"	"532"	"29"	"1"	"69"	"462"	"184"	"10"	"9"	"3"	"1424"	"262"	"514"	"399"	"518"	"743"	"3"	"428"	"68"	"114"	"3"	"144"	"475"	"178"	"168"	"18"	"707"	"221"	"122"	"1251"	"52"	"0"	"0"	"4603"	"321"	"215"	"1447"	"446"	"287"	"11"	"152"	"4"	"281"	"343"	"279"	"735"	"1"	"887"	"223"	"795"	"10"	"0"	"366"	"227"	"495"	"48"	"1"	"971"	"1102"	"415"	"209"	"81"	"433"	"1282"	"31"	"4"	"24"	"4"	"14"	"117"	"2"	"4"	"291"	"82"	"9"	"0"	"18"	"0"	"984"	"2"	"449"	"489"	"396"	"378"	"1206"	"571"	"313"	"920"	"752"	"245"	"0"	"437"	"75"	"4"	"151"	"75"	"122"	"137"	"1182"	"1"	"144"	"447"	"50"	"193"	"161"	"3"	"4"	"3"	"327"	"194"	"151"	"233"	"104"	"2223"	"2251"	"1"	"1382"	"261"	"80"	"1715"	"1241"	"537"	"761"	"9"	"482"	"0"	"30"	"1071"	"281"	"347"	"131"	"375"	"1413"	"318"	"1"	"0"	"0"	"3"	"2"	"19"	"345"	"703"	"25"	"0"	"0"	"0"	"0"	"0"	"200"	"684"	"588"	"269"	"512"	"189"	"24"	"2"	"2"	"43454"	"575"	"2739"	"1269"	"23"	"2"	"2"	"8"	"1661"	"0"	"0"	"102"	"122"	"1"	"1599"	"6"	"5772"	"282"	"377"	"9"	"422"	"0"	"0"	"470"	"945"	"155"	"134"	"951"	"2861"	"1387"	"9"	"36"	"10"	"13"	"1550"	"109"	"387"	"210"	"61"	"149"	"1390"	"612"	"901"	"0"	"63"	"4"	"769"	"45"	"10"	"1"	"1"	"1"	"408"	"681"	"2351"	"412"	"7"	"260"	"907"	"3141"	"599"	"8"	"13"	"222"	"192"	"812"	"251"	"907"	"682"	"183"	"2"	"12"	"1"	"142"	"218"	"888"	"3"	"147"	"58"	"26"	"19"	"320"	"48"	"1137"	"459"	"799"	"12"	"4"	"139"	"2"	"27"	"4"	"337"	"1305"	"336"	"620"	"43"	"6"	"496"	"280"	"237"	"660"	"791"	"766"	"697"	"160"	"415"	"4234"	"153"	"2"	"2"	"0"	"2"	"1"	"258"	"12"	"70"	"11"	"1"	"1267"	"1354"	"443"	"83"	"328"	"2"	"487"	"980"	"520"	"46"	"98"	"401"	"1294"	"5"	"31"	"23"	"2"	"1"	"0"	"0"	"1"	"0"	"54"	"787"	"7"	"1453"	"1"	"359"	"114"	"1"	"0"	"4"	"1"	"3"	"0"	"0"	"1"	"1242"	"1"	"44"	"159"	"549"	"485"	"1"	"5"	"83"	"1"	"6"	"798"	"9"	"5"	"42"	"252"	"0"	"3"	"32"	"11"	"3"	"16"	"34"	"2"	"6"	"1"	"0"	"4"	"2"	"2"	"2"	"67"	"160"	"123"	"312"	"405"	"478"	"996"	"30"	"1"	"339"	"429"	"83"	"167"	"5"	"16"	"95"	"4"	"0"	"0"	"564"	"653"	"1386"	"501"	"1489"	"1010"	"280"	"22883"	"22"	"7858"	"1144"	"346"	"35"	"275"	"398"	"2663"	"1"	"0"	"2"	"1642"	"3"	"296"	"284"	"954"	"641"	"914"	"393"	"669"	"652"	"580"	"5"	"3"	"270"	"25"	"6623"	"0"	"1931"	"1237"	"313"	"683"	"2"	"1848"	"196"	"1063"	"206"	"850"	"710"	"1085"	"53"	"0"	"546"	"187"	"16"	"1300"	"351"	"1862"	"387"	"1116"	"3870"	"4"	"359"	"1637"	"0"	"437"	"117"	"117"	"1350"	"89"	"5"	"0"	"669"	"841"	"70"	"11"	"40"	"17"	"1374"	"824"	"211"	"411"	"62"	"246"	"59"	"804"	"178"	"54"	"10"	"1"	"116"	"49"	"198"	"1"	"960"	"468"	"28"	"405"	"420"	"404"	"303"	"2"	"0"	"5925"	"2"	"1041"	"776"	"639"	"1108"	"542"	"42"	"4"	"4"	"11"	"4"	"3"	"0"	"1"	"147"	"0"	"90"	"4228"	"443"	"1"	"0"	"1"	"0"	"6"	"1103"	"13"	"1646"	"31"	"4"	"538"	"707"	"522"	"6"	"100"	"0"	"1"	"1"	"0"	"302"	"755"	"2213"	"17"	"198"	"194"	"835"	"465"	"250"	"565"	"669"	"485"	"577"	"1"	"6"	"926"	"625"	"4237"	"33"	"81"	"2"	"145"	"0"	"1"	"308"	"137"	"15"	"54"	"725"	"329"	"2"	"93"	"2541"	"682"	"0"	"5"	"290"	"0"	"1370"	"0"	"452"	"2"	"550"	"2"	"3"	"34"	"8"	"399"	"372"	"745"	"608"	"5022"	"17"	"251"	"2"	"2931"	"254"	"656"	"604"	"1152"	"873"	"1"	"0"	"0"	"0"	"85"	"2"	"76"	"14267"	"107"	"0"	"363"	"493"	"321"	"181"	"596"	"583"	"47"	"43"	"70"	"1044"	"452"	"1114"	"622"	"75"	"1571"	"1349"	"478"	"1535"	"131"	"107"	"1479"	"2860"	"793"	"858"	"1105"	"937"	"286"	"364"	"2298"	"933"	"581"	"6"	"1307"	"0"	"0"	"0"	"1"	"0"	"0"	"0"	"1"	"2"	"0"	"6"	"1"	"0"	"0"	"0"	"6"	"4"	"4"	"0"	"0"	"0"	"0"	"17250"	"22"	"0"	"1"	"4"	"0"	"0"	"4"	"1"	"130"	"173"	"186"	"2"	"0"	"1514"	"439"	"91"	"134"	"596"	"303"	"581"	"27"	"39"	"383"	"1427"	"460"	"475"	"12"	"3"	"607"	"186"	"283"	"4108"	"568"	"0"	"1063"	"2"	"54"	"11"	"68"	"16"	"1200"	"2715"	"18"	"13"	"117"	"51"	"9"	"2"	"168"	"370"	"436"	"92"	"0"	"673"	"1246"	"1355"	"1028"	"45"	"0"	"556"	"156"	"334"	"1"	"1"	"0"	"1"	"21"	"8199"	"198"	"0"	"2868"	"265"	"2"	"1"	"38"	"3"	"943"	"1370"	"19"	"663"	"648"	"1"	"0"	"135"	"500"	"257"	"166"	"2396"	"1035"	"212"	"3"	"4"	"225"	"279"	"317"	"133"	"10"	"663"	"640"	"2409"	"56"	"426"	"615"	"2530"	"370"	"36"	"533"	"771"	"727"	"1075"	"102"	"338"	"15"	"624"	"13"	"4"	"658"	"115"	"3005"	"14579"	"643"	"571"	"1618"	"293"	"8"	"777"	"434"	"2365"	"1213"	"1337"	"4814"	"367"	"1427"	"499"	"2594"	"1135"	"7393"	"426"	"518"	"1376"	"190"	"6"	"406"	"1468"	"882"	"266"	"402"	"11"	"33"	"1392"	"2284"	"1391"	"1061"	"1031"	"225"	"369"	"354"	"1158"	"1909"	"673"	"50"	"2119"	"10148"	"991"	"1059"	"1034"	"0"	"16"	"2615"	"395"	"650"	"424"	"97"	"698"	"939"	"161"	"364"	"66"	"502"	"673"	"7150"	"511"	"664"	"7"	"3"	"9"	"5"	"8"	"17"	"430"	"277"	"1159"	"323"	"620"	"93"	"94"	"175"	"809"	"1"	"792"	"1"	"132"	"332"	"59"	"3"	"334"	"417"	"374"	"679"	"795"	"507"	"229"	"802"	"564"	"281"	"1"	"84"	"123"	"359"	"788"	"731"	"10"	"516"	"4343"	"1786"	"1"	"10"	"0"	"792"	"36"	"0"	"3"	"9"	"1"	"6"	"9832"	"130"	"108"	"839"	"2130"	"8"	"228"	"498"	"477"	"18"	"8"	"210"	"0"	"1"	"10"	"781"	"2912"	"484"	"3"	"683"	"758"	"171"	"26"	"999"	"1555"	"769"	"1128"	"11"	"1"	"711"	"170"	"623"	"76"	"33"	"686"	"488"	"540"	"1"	"1352"	"12"	"505"	"1244"	"1150"	"321"	"1616"	"2242"	"30"	"642"	"12"	"0"	"0"	"0"	"138"	"4"	"348"	"1301"	"144"	"171"	"19"	"3"	"372"	"787"	"1"	"172"	"513"	"110"	"3"	"0"	"29"	"200"	"2213"	"0"	"28"	"22"	"3"	"828"	"1537"	"236"	"25"	"33"	"13"	"0"	"3"	"16"	"137"	"1622"	"242"	"0"	"222"	"410"	"36"	"18"	"0"	"0"	"352"	"0"	"712"	"147"	"442"	"1121"	"169"	"4"	"0"	"3"	"8"	"3635"	"135"	"1057"	"1569"	"86"	"30"	"120"	"35"	"416"	"4"	"564"	"38"	"327"	"501"	"419"	"68"	"691"	"0"	"670"	"678"	"727"	"241"	"414"	"103"	"733"	"565"	"8"	"5"	"2"	"2"	"433"	"9"	"382"	"7"	"414"	"571"	"9"	"3"	"376"	"11"	"446"	"195"	"576"	"82"	"36"	"243"	"803"	"934"	"211"	"248"	"49"	"1841"	"58"	"72"	"1067"	"3"	"178"	"1"	"0"	"6"	"2528"	"693"	"379"	"1336"	"721"	"3"	"319"	"1670"	"329"	"544"	"4"	"881"	"1180"	"962"	"278"	"270"	"2081"	"1187"	"181"	"2"	"771"	"55"	"7"	"1143"	"379"	"1160"	"251"	"17"	"336"	"42"	"1"	"5118"	"2146"	"7"	"1"	"3641"	"132"	"204"	"591"	"155"	"322"	"1050"	"87"	"1240"	"42"	"518"	"120"	"864"	"1"	"0"	"1676"	"146"	"1"	"289"	"111"	"155"	"349"	"233"	"2334"	"2"	"572"	"2666"	"0"	"4"	"11"	"126"	"1596"	"1"	"552"	"9"	"0"	"53"	"324"	"276"	"30"	"3"	"957"	"44"	"15"	"0"	"5"	"120"	"5"	"124"	"5"	"11"	"55"	"97"	"10"	"195"	"44"	"287"	"446"	"1326"	"318"	"462"	"441"	"1519"	"546"	"2147"	"676"	"256"	"2419"	"292"	"13"	"1"	"235"	"705"	"1420"	"1226"	"20"	"1450"	"31"	"42"	"2"	"230"	"3"	"262"	"443"	"782"	"808"	"459"	"181"	"18"	"540"	"254"	"5"	"31"	"15"	"704"	"1568"	"329"	"22"	"245"	"86"	"1107"	"8"	"747"	"1"	"23"	"505"	"514"	"422"	"1171"	"21"	"1124"	"430"	"845"	"145"	"119"	"1034"	"4"	"2"	"343"	"6"	"259"	"42"	"1776"	"0"	"0"	"393"	"311"	"1284"	"424"	"120"	"32"	"580"	"263"	"7"	"467"	"7"	"23"	"253"	"411"	"508"	"760"	"921"	"2"	"89"	"129"	"715"	"3841"	"17"	"32"	"1867"	"1240"	"158"	"1"	"5"	"195"	"531"	"1134"	"199"	"142"	"204"	"549"	"2192"	"3"	"11378"	"501"	"717"	"573"	"0"	"2"	"0"	"545"	"216"	"1165"	"774"	"104"	"1878"	"569"	"829"	"290"	"2"	"0"	"186"	"801"	"110"	"266"	"2887"	"0"	"11"	"19"	"15"	"16"	"17"	"542"	"10"	"0"	"1"	"65"	"121"	"8"	"15"	"471"	"401"	"176"	"271"	"122"	"4"	"1"	"0"	"2"	"0"	"106"	"1"	"43"	"889"	"363"	"14"	"17"	"3046"	"608"	"172"	"46"	"128"	"5"	"575"	"411"	"898"	"1058"	"273"	"2587"	"1128"	"672"	"177"	"73"	"0"	"0"	"3"	"295"	"95"	"6"	"309"	"1412"	"61"	"9"	"351"	"1536"	"1357"	"111"	"295"	"46"	"84"	"13"	"36"	"368"	"6"	"2"	"16"	"5"	"641"	"112"	"2446"	"736"	"13"	"1241"	"1003"	"445"	"0"	"1"	"2"	"502"	"3"	"2686"	"19"	"739"	"250"	"1288"	"6"	"13"	"7"	"7"	"1"	"264"	"69"	"516"	"3993"	"15"	"0"	"426"	"0"	"2"	"0"	"790"	"0"	"0"	"1"	"4"	"1884"	"52"	"2"	"5506"	"1669"	"621"	"171"	"224"	"892"	"61"	"166"	"502"	"104"	"2"	"1179"	"0"	"3"	"2"	"1379"	"2"	"35"	"1756"	"10"	"1054"	"6"	"7"	"651"	"0"	"206"	"360"	"1345"	"476"	"895"	"424"	"1076"	"2"	"1071"	"4"	"284"	"423"	"240"	"33"	"4680"	"2662"	"638"	"763"	"139"	"32"	"617"	"177"	"558"	"488"	"895"	"1865"	"98"	"2100"	"231"	"2"	"0"	"549"	"1"	"1"	"1"	"1"	"458"	"2"	"2"	"1"	"0"	"1"	"0"	"45"	"23"	"297"	"26"	"1061"	"691"	"115"	"8"	"577"	"745"	"9"	"167"	"945"	"77"	"832"	"1062"	"1540"	"8"	"261"	"596"	"0"	"0"	"0"	"3"	"17"	"100"	"1189"	"7"	"1193"	"0"	"382"	"988"	"428"	"945"	"0"	"463"	"398"	"2"	"1"	"0"	"3"	"29"	"1"	"0"	"4"	"9"	"0"	"4"	"2"	"1"	"1"	"0"	"127"	"1"	"4"	"7"	"312"	"4"	"124"	"4"	"4212"	"182"	"7"	"777"	"0"	"1"	"127"	"508"	"363"	"276"	"144"	"320"	"97"	"343"	"82"	"235"	"435"	"604"	"799"	"659"	"350"	"17"	"551"	"1054"	"2"	"0"	"527"	"244"	"768"	"1"	"201"	"623"	"518"	"791"	"791"	"752"	"1512"	"0"	"0"	"0"	"0"	"1"	"0"	"12"	"49"	"81"	"1"	"0"	"0"	"0"	"0"	"0"	"0"	"3"	"521"	"490"	"671"	"554"	"485"	"4"	"593"	"341"	"106"	"352"	"1"	"57"	"1"	"1"	"1"	"1"	"20"	"0"	"4"	"2"	"752"	"1186"	"237"	"1897"	"2"	"52"	"1138"	"72"	"501"	"5"	"902"	"67"	"625"	"325"	"0"	"176"	"1945"	"153"	"673"	"3"	"18"	"150"	"23"	"0"	"28"	"9"	"4"	"0"	"0"	"0"	"48"	"658"	"5"	"2"	"35"	"418"	"530"	"0"	"4"	"0"	"2"	"5"	"1011"	"624"	"923"	"1338"	"1315"	"872"	"942"	"1286"	"10"	"34"	"3"	"6"	"0"	"10"	"0"	"81"	"0"	"6829"	"9"	"0"	"3158"	"0"	"833"	"1175"	"0"	"18"	"36"	"2"	"8"	"853"	"35"	"41"	"9"	"10"	"1"	"0"	"2219"	"23"	"1716"	"263"	"616"	"4"	"3"	"237"	"1389"	"552"	"3974"	"287"	"609"	"1"	"125"	"568"	"299"	"93"	"15"	"280"	"477"	"729"	"1287"	"1"	"1"	"185"	"306"	"884"	"6"	"960"	"39"	"229"	"186"	"0"	"0"	"0"	"0"	"2"	"792"	"0"	"2"	"0"	"4"	"4435"	"8"	"0"	"3"	"9"	"0"	"262"	"349"	"5"	"0"	"10"	"0"	"41"	"1"	"0"	"14"	"320"	"10"	"316"	"219"	"2"	"8"	"779"	"9"	"0"	"0"	"293"	"207"	"1121"	"95"	"1059"	"17610"	"586"	"229"	"41"	"2"	"1"	"2"	"1353"	"441"	"652"	"445"	"0"	"2"	"2"	"94"	"1"	"42"	"26"	"29"	"11"	"27"	"1656"	"361"	"263"	"718"	"1029"	"1"	"12"	"1078"	"31"	"421"	"51"	"402"	"3965"	"209"	"0"	"5"	"1248"	"1301"	"5"	"139"	"23"	"672"	"90"	"390"	"705"	"737"	"1135"	"2688"	"655"	"2208"	"105"	"162"	"5"	"126"	"55"	"0"	"7"	"1134"	"1509"	"23"	"294"	"718"	"177"	"1"	"302"	"602"	"258"	"64"	"436"	"851"	"99"	"444"	"3356"	"2076"	"25"	"226"	"291"	"8"	"2290"	"369"	"207"	"693"	"379"	"25"	"14"	"2278"	"1693"	"563"	"0"	"1867"	"170"	"287"	"890"	"15402"	"6"	"3"	"3"	"0"	"17"	"4"	"12"	"4"	"0"	"380"	"5"	"3"	"365"	"7"	"180"	"840"	"395"	"714"	"594"	"73"	"3"	"0"	"4"	"2"	"7"	"0"	"3"	"15570"	"116"	"1529"	"26"	"0"	"128"	"6"	"1295"	"5"	"0"	"0"	"3"	"1"	"0"	"12"	"455"	"1"	"7"	"276"	"1028"	"330"	"312"	"1183"	"906"	"190"	"492"	"0"	"2"	"65"	"13"	"136"	"245"	"5"	"914"	"59"	"36"	"939"	"51"	"39"	"6"	"0"	"0"	"348"	"2"	"10"	"12"	"0"	"7"	"0"	"364"	"26"	"75"	"36"	"968"	"1577"	"3"	"3"	"70"	"5"	"0"	"1"	"3"	"2"	"74"	"4"	"536"	"8"	"492"	"885"	"6"	"7"	"0"	"6015"	"0"	"2"	"415"	"105"	"1634"	"0"	"730"	"309"	"0"	"0"	"275"	"252"	"481"	"5"	"0"	"512"	"262"	"3300"	"0"	"0"	"2"	"194"	"18"	"1112"	"972"	"37"	"493"	"112"	"438"	"30"	"1273"	"499"	"97"	"763"	"6"	"78"	"493"	"851"	"942"	"873"	"0"	"248"	"285"	"261"	"716"	"1465"	"493"	"771"	"1007"	"921"	"0"	"3"	"0"	"12"	"15"	"419"	"11"	"1269"	"1"	"1"	"1"	"1"	"0"	"2"	"1"	"3"	"19"	"34"	"1"	"137"	"36"	"94"	"1159"	"1"	"24"	"20"	"2930"	"791"	"1102"	"888"	"54"	"175"	"215"	"1677"	"830"	"1675"	"162"	"1104"	"266"	"645"	"4"	"5"	"18"	"228"	"1"	"5"	"2"	"701"	"467"	"441"	"95"	"2009"	"356"	"12"	"1903"	"193"	"754"	"92"	"283"	"5304"	"39"	"619"	"720"	"12"	"978"	"863"	"1"	"213"	"0"	"3963"	"336"	"5413"	"1465"	"1"	"133"	"51"	"23"	"259"	"198"	"778"	"38"	"1527"	"291"	"913"	"1688"	"380"	"265"	"485"	"254"	"636"	"5"	"4"	"294"	"1406"	"256"	"60"	"912"	"106"	"10117"	"357"	"12"	"505"	"2659"	"495"	"5"	"7897"	"10"	"103"	"1025"	"0"	"271"	"441"	"1"	"933"	"14"	"449"	"3"	"378"	"1617"	"2"	"376"	"543"	"8"	"22"	"111"	"94"	"1535"	"178"	"4688"	"90"	"174"	"322"	"2087"	"10543"	"511"	"7261"	"1"	"23"	"8"	"364"	"32"	"6"	"313"	"910"	"2156"	"1398"	"1"	"62"	"3"	"354"	"4"	"363"	"41"	"2"	"22"	"0"	"1037"	"21"	"2894"	"221"	"632"	"7210"	"4"	"1"	"287"	"391"	"557"	"4"	"164"	"211"	"180"	"3217"	"952"	"1192"	"488"	"15"	"440"	"1604"	"1546"	"3171"	"6"	"5"	"41"	"21"	"11"	"649"	"335"	"272"	"306"	"922"	"406"	"545"	"170"	"165"	"1041"	"37"	"42"	"6056"	"1216"	"0"	"2"	"875"	"7550"	"207"	"1560"	"927"	"537"	"552"	"575"	"184"	"0"	"2"	"193"	"0"	"254"	"330"	"9"	"1037"	"853"	"8"	"235"	"293"	"32"	"669"	"0"	"1"	"3"	"4"	"270"	"8"	"224"	"4"	"1370"	"1407"	"2"	"40"	"1123"	"2065"	"198"	"89"	"921"	"1"	"0"	"1"	"0"	"0"	"1"	"360"	"146"	"2"	"143"	"149"	"952"	"43"	"413"	"267"	"0"	"244"	"305"	"562"	"1435"	"243"	"1851"	"861"	"282"	"5"	"3"	"5"	"290"	"1769"	"67"	"6"	"80"	"29"	"17"	"55"	"1448"	"340"	"14"	"1345"	"1108"	"259"	"92"	"1"	"7"	"0"	"0"	"0"	"421"	"193"	"0"	"355"	"35"	"144"	"401"	"386"	"924"	"2075"	"2508"	"15"	"101"	"757"	"86"	"0"	"2"	"0"	"1"	"3"	"0"	"0"	"726"	"998"	"5"	"472"	"1217"	"7302"	"732"	"324"	"544"	"320"	"1917"	"231"	"36"	"17"	"222"	"615"	"134"	"7569"	"2"	"345"	"19"	"159"	"408"	"2905"	"26"	"173"	"1"	"3"	"65"	"1372"	"83"	"39"	"0"	"662"	"1"	"7"	"9"	"3"	"1445"	"10"	"336"	"2"	"166"	"1349"	"57"	"457"	"1808"	"9"	"831"	"1426"	"150"	"860"	"0"	"3"	"335"	"701"	"4"	"847"	"120"	"37"	"1903"	"534"	"527"	"272"	"0"	"14"	"0"	"0"	"1"	"2"	"2"	"0"	"353"	"193"	"3163"	"13"	"2"	"25"	"103"	"135"	"815"	"186"	"347"	"571"	"1738"	"540"	"651"	"448"	"593"	"1669"	"0"	"56"	"0"	"0"	"9"	"986"	"418"	"1"	"0"	"628"	"1"	"119"	"30"	"10616"	"11"	"6438"	"122"	"458"	"18"	"392"	"240"	"27"	"35"	"493"	"14"	"1"	"0"	"21"	"20"	"709"	"213"	"120"	"326"	"6373"	"1026"	"1106"	"6"	"140"	"4395"	"38"	"0"	"1"	"495"	"398"	"244"	"434"	"318"	"1027"	"14"	"245"	"4"	"2591"	"1031"	"594"	"395"	"4"	"2"	"352"	"273"	"80"	"7674"	"309"	"165"	"463"	"5"	"863"	"60"	"3753"	"608"	"11"	"59"	"0"	"0"	"4314"	"4"	"26"	"6"	"2"	"670"	"3456"	"896"	"0"	"589"	"0"	"5"	"190"	"290"	"295"	"60"	"516"	"1455"	"10"	"488"	"535"	"173"	"0"	"24"	"132"	"3"	"15"	"992"	"745"	"606"	"227"	"1178"	"2213"	"455"	"290"	"2"	"3"	"8318"	"1465"	"2232"	"0"	"1701"	"74"	"996"	"64"	"1618"	"703"	"9"	"0"	"0"	"1041"	"107"	"840"	"323"	"337"	"1"	"0"	"1"	"85"	"5"	"100"	"1281"	"585"	"1105"	"5"	"215"	"960"	"3"	"1"	"0"	"2"	"1"	"0"	"2"	"0"	"291"	"618"	"23"	"81"	"759"	"379"	"582"	"55"	"32"	"467"	"2"	"1092"	"1030"	"656"	"87"	"873"	"304"	"0"	"1"	"295"	"0"	"1"	"5"	"0"	"159"	"32"	"572"	"212"	"1331"	"19"	"2159"	"411"	"303"	"2"	"4"	"7"	"55"	"47"	"366"	"106"	"220"	"555"	"42"	"687"	"244"	"557"	"23"	"661"	"150"	"199"	"101"	"4"	"1"	"8"	"299"	"1426"	"0"	"68"	"9811"	"713"	"1"	"205"	"57"	"565"	"132"	"322"	"286"	"240"	"0"	"206"	"190"	"337"	"713"	"272"	"374"	"506"	"327"	"0"	"49"	"232"	"542"	"237"	"1247"	"1"	"113"	"2"	"59"	"7804"	"4"	"1714"	"128"	"1166"	"2"	"21"	"167"	"1"	"1"	"873"	"891"	"5"	"5"	"70"	"182"	"185"	"26"	"3"	"464"	"293"	"355"	"4"	"1184"	"723"	"1350"	"0"	"199"	"1519"	"0"	"4"	"38"	"136"	"13"	"359"	"22"	"44"	"445"	"77"	"184"	"237"	"61"	"930"	"211"	"5"	"1"	"109"	"3"	"73"	"31"	"296"	"36"	"9"	"0"	"9"	"1053"	"99"	"376"	"0"	"1051"	"0"	"0"	"2"	"463"	"70"	"46"	"40"	"85"	"154"	"4"	"376"	"2"	"2"	"97"	"207"	"215"	"361"	"197"	"3"	"0"	"1277"	"1160"	"0"	"8"	"0"	"6728"	"14"	"976"	"88"	"171"	"429"	"294"	"185"	"988"	"56"	"34"	"669"	"114"	"327"	"204"	"203"	"10"	"2483"	"16"	"2"	"1076"	"1534"	"11"	"1186"	"441"	"296"	"352"	"240"	"1385"	"1176"	"602"	"1238"	"206"	"2587"	"49"	"0"	"1"	"0"	"9"	"276"	"438"	"0"	"1"	"1"	"4"	"2"	"2"	"23"	"869"	"281"	"1314"	"391"	"152"	"216"	"846"	"378"	"2"	"3"	"5"	"402"	"3"	"1126"	"340"	"193"	"24"	"2"	"2"	"0"	"1226"	"1110"	"454"	"43"	"81"	"0"	"18"	"1"	"0"	"1"	"12"	"5"	"390"	"103"	"425"	"264"	"128"	"495"	"0"	"3"	"11"	"2"	"359"	"651"	"1650"	"66"	"0"	"0"	"172"	"130"	"104"	"111"	"0"	"4"	"1"	"2229"	"0"	"204"	"415"	"816"	"1"	"0"	"0"	"956"	"0"	"1514"	"113"	"0"	"0"	"950"	"1447"	"9"	"181"	"632"	"356"	"1536"	"141"	"0"	"6"	"142"	"399"	"322"	"1860"	"145"	"0"	"1"	"2"	"0"	"1"	"101"	"9"	"0"	"0"	"3"	"257"	"768"	"144"	"505"	"0"	"0"	"4"	"414"	"629"	"1"	"21"	"1"	"0"	"0"	"3"	"0"	"352"	"213"	"12257"	"817"	"515"	"3253"	"434"	"6"	"7"	"0"	"322"	"33"	"65"	"0"	"0"	"1"	"0"	"303"	"7"	"190"	"180"	"136"	"2"	"74"	"409"	"3"	"1"	"1"	"2"	"1"	"67"	"12"	"516"	"601"	"2"	"4"	"347"	"379"	"31"	"233"	"282"	"379"	"108"	"9"	"848"	"172"	"251"	"24"	"4"	"0"	"406"	"364"	"846"	"285"	"78"	"1064"	"1977"	"39"	"643"	"2"	"0"	"5"	"12"	"0"	"2"	"16"	"0"	"5"	"200"	"106"	"251"	"501"	"950"	"2"	"28"
"SAMN09739091"	"371"	"0"	"1"	"2"	"3"	"0"	"0"	"0"	"2"	"94"	"748"	"1013"	"28021"	"3338"	"1587"	"59"	"1"	"4"	"18"	"6"	"12"	"10"	"7"	"7"	"22"	"369"	"70"	"101"	"3304"	"1998"	"28"	"108547"	"140"	"102"	"121"	"344"	"566"	"497"	"763"	"1506"	"1723"	"414"	"1605"	"440"	"265"	"212"	"1490"	"0"	"3"	"2"	"2362"	"641"	"10190"	"4"	"5"	"2398"	"14973"	"1246"	"213"	"1828"	"1"	"5"	"1"	"486"	"61"	"1241"	"702"	"1"	"2"	"359"	"2468"	"0"	"1029"	"1674"	"56"	"1"	"333"	"823"	"94"	"839"	"216"	"6"	"6"	"6"	"547"	"1"	"1"	"2"	"8"	"5"	"354"	"2"	"25"	"5"	"4214"	"1634"	"322"	"1971"	"3"	"865"	"2326"	"422"	"491"	"753"	"15"	"684"	"598"	"1773"	"646"	"25"	"1271"	"2"	"409"	"974"	"415"	"19"	"4"	"308"	"43"	"19"	"949"	"1007"	"460"	"645"	"3"	"9"	"75"	"2"	"378"	"263"	"176"	"34610"	"139"	"26"	"426"	"1"	"1"	"188"	"799"	"1254"	"1299"	"491"	"451"	"846"	"1388"	"899"	"1357"	"410"	"14"	"314"	"432"	"1448"	"0"	"1577"	"151"	"269"	"53"	"4226"	"1479"	"575"	"234"	"1082"	"887"	"639"	"375"	"544"	"693"	"960"	"2477"	"2000"	"357"	"2"	"219"	"1227"	"2184"	"2780"	"4165"	"1450"	"1265"	"19"	"471"	"424"	"18"	"591"	"621"	"1"	"1369"	"493"	"7"	"1786"	"16"	"5"	"1127"	"916"	"597"	"131"	"16"	"1095"	"4364"	"3180"	"474"	"91"	"121"	"959"	"686"	"658"	"167"	"28"	"1286"	"136"	"1648"	"238"	"218"	"357"	"1062"	"4"	"674"	"1170"	"659"	"20"	"183"	"3907"	"499"	"1651"	"542"	"79"	"844"	"775"	"6"	"1"	"1"	"2287"	"246"	"468"	"807"	"350"	"1073"	"40"	"3778"	"584"	"325"	"0"	"268"	"1408"	"236"	"461"	"969"	"627"	"417"	"680"	"1371"	"8"	"3"	"3"	"2375"	"509"	"1181"	"0"	"1"	"15"	"56"	"19"	"9"	"2"	"0"	"9"	"8"	"5"	"0"	"1"	"15"	"24"	"204"	"158"	"3"	"3"	"6"	"0"	"1"	"2"	"0"	"2"	"1"	"142"	"173"	"4"	"156"	"2"	"26"	"6"	"4"	"2"	"686"	"938"	"3"	"11"	"37"	"1133"	"2192"	"744"	"810"	"143"	"14"	"477"	"112"	"1"	"1"	"2863"	"16"	"454"	"1"	"2"	"4705"	"0"	"405"	"3910"	"1587"	"175"	"4"	"169"	"2976"	"122"	"5344"	"521"	"573"	"1"	"2"	"789"	"3"	"9"	"197"	"656"	"0"	"0"	"0"	"0"	"1"	"21"	"456"	"65"	"942"	"586"	"1317"	"330"	"749"	"38"	"91"	"1232"	"38"	"42"	"557"	"5"	"2085"	"2685"	"432"	"446"	"2162"	"35"	"4811"	"5853"	"2"	"5"	"1"	"3"	"2133"	"1209"	"1058"	"1892"	"4"	"4"	"4"	"4"	"3"	"5"	"2"	"6"	"1029"	"28579"	"43"	"785"	"1055"	"8"	"7"	"5"	"10"	"8"	"2185"	"699"	"81"	"197"	"3517"	"343"	"2338"	"301"	"3"	"150"	"864"	"2328"	"368"	"3"	"740"	"731"	"511"	"1775"	"17218"	"0"	"450"	"65"	"95"	"757"	"22"	"716"	"0"	"225"	"0"	"1"	"192"	"0"	"1"	"1"	"808"	"1207"	"870"	"3050"	"959"	"984"	"1232"	"67"	"26"	"418"	"1970"	"490"	"1569"	"1450"	"1337"	"349"	"778"	"528"	"857"	"39"	"646"	"699"	"528"	"187"	"9"	"91"	"1112"	"208"	"978"	"841"	"72"	"330"	"316"	"835"	"1426"	"63"	"1306"	"10"	"263"	"47"	"1736"	"40"	"658"	"131"	"426"	"77"	"49"	"4246"	"70"	"217"	"177"	"3772"	"431"	"383"	"753"	"170"	"47"	"603"	"1400"	"0"	"424"	"892"	"1067"	"28817"	"263"	"1129"	"4465"	"8"	"1043"	"540"	"2249"	"1279"	"31"	"68"	"9"	"8"	"721"	"704"	"331"	"1488"	"204"	"222"	"372"	"7"	"414"	"0"	"1121"	"764"	"6"	"1190"	"23358"	"4"	"9"	"317"	"950"	"60"	"919"	"155"	"260"	"401"	"2048"	"485"	"50"	"3"	"4"	"703"	"541"	"107"	"20"	"1233"	"1767"	"1456"	"289"	"2735"	"260"	"642"	"869"	"148"	"6"	"2810"	"268"	"1049"	"1304"	"47"	"1663"	"798"	"4181"	"474"	"1276"	"1023"	"674"	"965"	"22"	"25"	"907"	"268"	"3931"	"2833"	"1254"	"24"	"537"	"320"	"408"	"70"	"122"	"427"	"991"	"13"	"644"	"115"	"260"	"10"	"5955"	"12"	"3928"	"671"	"528"	"17"	"28"	"7"	"1883"	"44"	"491"	"368"	"959"	"90"	"405"	"472"	"4051"	"1832"	"28"	"5"	"5"	"263"	"299"	"14"	"74"	"355"	"1125"	"203"	"1926"	"288"	"1290"	"13"	"688"	"666"	"762"	"564"	"506"	"269"	"53"	"41"	"1024"	"931"	"1538"	"76"	"281"	"10"	"285"	"77"	"2578"	"986"	"1864"	"906"	"2324"	"0"	"56"	"281"	"13"	"6"	"206"	"234"	"713"	"341"	"2"	"347"	"713"	"1559"	"461"	"402"	"243"	"13"	"38"	"44"	"1"	"0"	"5"	"375"	"535"	"1078"	"1"	"40"	"464"	"88"	"1287"	"57"	"236"	"3"	"583"	"43"	"57"	"140"	"4023"	"175"	"7"	"174"	"1783"	"2"	"2"	"5"	"1"	"0"	"0"	"11"	"8"	"353"	"2026"	"12"	"2"	"1"	"33"	"1436"	"634"	"434"	"338"	"1151"	"3138"	"4"	"2558"	"2214"	"0"	"4"	"1418"	"832"	"615"	"4"	"1902"	"2365"	"509"	"1203"	"4"	"10"	"21"	"450"	"830"	"4"	"3"	"242"	"2010"	"656"	"17"	"1"	"556"	"906"	"7"	"991"	"364"	"925"	"362"	"1934"	"2"	"943"	"0"	"813"	"386"	"8"	"11"	"7"	"2"	"14"	"423"	"384"	"7432"	"0"	"1882"	"445"	"95"	"167"	"16"	"6"	"185"	"8"	"25"	"12"	"476"	"6"	"746"	"7"	"1474"	"120"	"446"	"132"	"1048"	"1"	"726"	"526"	"4221"	"2670"	"37"	"289"	"26972"	"0"	"210"	"341"	"1491"	"2"	"1259"	"0"	"727"	"1626"	"292"	"4678"	"4"	"7"	"45"	"5"	"386"	"95"	"222"	"1303"	"1125"	"385"	"1378"	"2"	"1"	"1"	"73"	"13"	"22"	"0"	"4"	"9"	"452"	"189"	"16"	"779"	"3705"	"4"	"396"	"203"	"294"	"7"	"1387"	"2"	"1"	"0"	"31"	"48"	"1"	"183"	"2"	"56"	"3010"	"20"	"655"	"35"	"912"	"1"	"3"	"2405"	"6327"	"0"	"983"	"0"	"0"	"0"	"0"	"23"	"4"	"156"	"0"	"8"	"46"	"27"	"54"	"2"	"0"	"23"	"18"	"15"	"4"	"1"	"3"	"0"	"2"	"4"	"2"	"0"	"0"	"8"	"4"	"0"	"1"	"2"	"5"	"1"	"28"	"144"	"1"	"2"	"82"	"1088"	"28"	"3101"	"881"	"2230"	"561"	"344"	"1843"	"0"	"0"	"58"	"0"	"8023"	"96"	"166"	"1"	"587"	"860"	"383"	"918"	"705"	"1423"	"583"	"715"	"1069"	"567"	"631"	"1552"	"597"	"973"	"1005"	"76"	"517"	"25439"	"8"	"689"	"977"	"622"	"178"	"978"	"2253"	"534"	"656"	"1645"	"1075"	"251"	"6"	"10"	"1004"	"627"	"2504"	"1917"	"2460"	"817"	"7"	"619"	"151"	"859"	"869"	"2000"	"237"	"268"	"695"	"1784"	"82"	"299"	"820"	"547"	"13968"	"2538"	"14"	"3"	"445"	"444"	"739"	"14"	"10"	"731"	"0"	"2"	"48"	"6"	"54"	"2"	"1596"	"694"	"62"	"37"	"588"	"3499"	"16"	"924"	"3076"	"4"	"2266"	"526"	"683"	"1"	"1035"	"397"	"7"	"1172"	"1646"	"26"	"1"	"457"	"73"	"797"	"369"	"1163"	"937"	"8"	"0"	"1"	"352"	"139"	"6"	"54"	"615"	"3211"	"419"	"2555"	"0"	"598"	"525"	"338"	"1168"	"1825"	"1247"	"367"	"577"	"3"	"38"	"79"	"1024"	"9"	"1116"	"2"	"5"	"5129"	"1540"	"24"	"8575"	"5343"	"45"	"125"	"936"	"12"	"773"	"622"	"1546"	"1031"	"173"	"3900"	"3"	"3"	"5"	"3"	"115"	"21"	"16"	"922"	"5"	"25"	"56"	"980"	"2623"	"335"	"315"	"646"	"1359"	"2095"	"2230"	"201"	"995"	"4919"	"49"	"395"	"4122"	"5941"	"1"	"303"	"92"	"125"	"111"	"924"	"1393"	"2473"	"51"	"42"	"24"	"932"	"336"	"505"	"1096"	"29"	"2228"	"1077"	"0"	"7"	"1051"	"846"	"309"	"250"	"469"	"2677"	"244"	"4"	"2"	"108"	"0"	"2"	"1"	"2"	"16"	"33"	"0"	"4"	"1"	"6"	"4701"	"47"	"3"	"642"	"534"	"345"	"0"	"17"	"378"	"815"	"105"	"2"	"13"	"628"	"476"	"1"	"702"	"3"	"7025"	"1486"	"15"	"2"	"8"	"3"	"0"	"1"	"114"	"2"	"424"	"659"	"186"	"1349"	"14"	"166"	"1"	"76"	"5"	"31460"	"2111"	"98"	"2"	"493"	"380"	"3012"	"47"	"194"	"244"	"618"	"30"	"1"	"4"	"14"	"0"	"0"	"441"	"308"	"144"	"14"	"383"	"6194"	"50"	"3358"	"105"	"747"	"386"	"7"	"215"	"2572"	"3881"	"233"	"681"	"7"	"104"	"49"	"1"	"11464"	"0"	"274"	"917"	"34"	"62"	"1403"	"1498"	"733"	"761"	"660"	"392"	"86"	"891"	"255"	"121"	"1627"	"1289"	"0"	"364"	"342"	"717"	"3"	"4"	"1032"	"4235"	"3411"	"2548"	"1042"	"1020"	"1819"	"5"	"89"	"3"	"7"	"1859"	"315"	"242"	"2"	"1219"	"342"	"683"	"984"	"3"	"84"	"255"	"1927"	"4"	"21"	"295"	"518"	"10"	"102"	"0"	"266"	"27"	"981"	"97"	"1230"	"12797"	"1358"	"987"	"98"	"332"	"493"	"1250"	"830"	"257"	"53"	"156"	"353"	"555"	"515"	"1571"	"6645"	"13"	"956"	"674"	"661"	"3"	"2"	"4286"	"372"	"5"	"113"	"275"	"1560"	"23"	"979"	"0"	"2"	"1363"	"1264"	"840"	"98"	"37"	"522"	"24"	"515"	"1157"	"68"	"2"	"3234"	"1"	"899"	"1092"	"244"	"767"	"1031"	"75"	"15"	"138"	"7"	"1"	"272"	"1846"	"291"	"38"	"951"	"1"	"114"	"38"	"674"	"298"	"0"	"1326"	"1"	"1427"	"624"	"1096"	"1395"	"286"	"454"	"64"	"23"	"134"	"253"	"350"	"279"	"115"	"1025"	"511"	"1929"	"5488"	"0"	"1"	"831"	"384"	"1197"	"1582"	"153"	"1154"	"305"	"195"	"11977"	"19051"	"3"	"385"	"177"	"275"	"27"	"2557"	"1"	"0"	"20"	"25"	"147"	"1"	"29"	"25231"	"5"	"1371"	"21"	"561"	"376"	"24"	"750"	"220"	"0"	"154"	"1"	"77"	"1580"	"496"	"1489"	"435"	"264"	"1"	"915"	"309"	"7223"	"308"	"256"	"864"	"2460"	"266"	"2"	"1355"	"1981"	"3"	"375"	"2351"	"506"	"764"	"1429"	"716"	"1436"	"929"	"419"	"146"	"207"	"1006"	"2"	"1"	"3"	"287"	"3984"	"3591"	"43"	"0"	"0"	"190"	"635"	"446"	"603"	"2212"	"415"	"0"	"348"	"0"	"0"	"0"	"404"	"1522"	"2449"	"77"	"23256"	"0"	"1251"	"655"	"285"	"937"	"2967"	"224"	"823"	"0"	"0"	"247"	"215"	"1377"	"0"	"1"	"28"	"0"	"68"	"0"	"4861"	"4629"	"176"	"1815"	"1112"	"1768"	"358"	"7"	"0"	"2"	"155"	"2913"	"11"	"135"	"128"	"1"	"151"	"132"	"35"	"785"	"337"	"0"	"1"	"1"	"3"	"209"	"20"	"683"	"37"	"0"	"1302"	"979"	"90"	"16"	"2"	"874"	"964"	"1777"	"1"	"382"	"2096"	"1"	"1"	"9260"	"394"	"848"	"7"	"2"	"1467"	"0"	"2"	"1485"	"2086"	"5"	"107"	"3"	"79"	"400"	"286"	"2"	"3356"	"784"	"7801"	"2"	"1544"	"6567"	"100"	"1991"	"0"	"3"	"3"	"3"	"4126"	"1159"	"4801"	"121"	"219"	"6"	"7063"	"156"	"160"	"423"	"1540"	"574"	"298"	"384"	"364"	"5"	"10"	"3"	"5"	"133"	"223"	"94"	"405"	"48"	"4929"	"1995"	"1"	"47"	"8"	"97"	"568"	"2"	"29627"	"1440"	"367"	"4243"	"1788"	"824"	"1272"	"124"	"9"	"1352"	"928"	"148"	"7"	"0"	"35"	"9"	"1225"	"175"	"0"	"21057"	"334"	"34"	"627"	"262"	"867"	"1586"	"66"	"990"	"1176"	"656"	"582"	"860"	"33"	"652"	"1198"	"104"	"897"	"60"	"262"	"1136"	"976"	"4113"	"10"	"27267"	"5249"	"728"	"675"	"1432"	"135"	"750"	"403"	"977"	"393"	"108"	"8933"	"378"	"438"	"58"	"1290"	"384"	"1140"	"187"	"425"	"496"	"2621"	"1490"	"1967"	"1682"	"124"	"113"	"3513"	"637"	"2154"	"134"	"567"	"1394"	"15"	"391"	"58"	"8199"	"51"	"449"	"1017"	"555"	"862"	"159"	"297"	"673"	"3"	"27"	"0"	"2"	"0"	"0"	"10"	"12"	"0"	"25"	"305"	"1"	"303"	"1"	"116"	"1030"	"254"	"1776"	"757"	"488"	"2"	"1018"	"760"	"10"	"3"	"1"	"829"	"6"	"80"	"90"	"2"	"21"	"1175"	"22"	"4"	"57"	"5"	"678"	"46"	"4"	"425"	"180"	"1364"	"225"	"2083"	"123"	"2"	"7"	"7"	"815"	"1"	"22399"	"1478"	"2905"	"4758"	"500"	"4410"	"0"	"1"	"2"	"1"	"468"	"334"	"12"	"849"	"279"	"778"	"0"	"27"	"797"	"4"	"524"	"272"	"463"	"251"	"751"	"2143"	"320"	"2532"	"14"	"1"	"661"	"524"	"8"	"863"	"117"	"1737"	"6"	"172"	"47"	"7"	"120"	"2195"	"1666"	"182"	"0"	"45"	"0"	"0"	"1107"	"678"	"5"	"865"	"2327"	"12"	"2"	"0"	"2"	"9"	"33"	"7"	"676"	"2136"	"3"	"0"	"4"	"129"	"0"	"366"	"516"	"68"	"37"	"18"	"776"	"225"	"2813"	"10"	"264"	"0"	"4"	"723"	"116"	"10073"	"52"	"1225"	"881"	"678"	"1116"	"110"	"64"	"691"	"1142"	"62"	"550"	"3423"	"31"	"1"	"99"	"1"	"1"	"13"	"469"	"14477"	"352"	"0"	"8"	"649"	"385"	"5"	"1241"	"152"	"857"	"17"	"10"	"520"	"5043"	"363"	"4"	"2"	"11"	"2"	"1"	"461"	"10"	"305"	"32"	"323"	"62"	"698"	"2478"	"269"	"0"	"1173"	"26"	"1331"	"166"	"0"	"116"	"5082"	"2"	"5"	"1"	"1"	"2"	"1"	"1533"	"17"	"708"	"2207"	"517"	"4"	"0"	"9"	"869"	"687"	"245"	"6"	"1745"	"2975"	"50"	"208"	"701"	"0"	"0"	"1"	"698"	"1406"	"7"	"78"	"3"	"404"	"2646"	"3"	"25602"	"1013"	"577"	"416"	"1109"	"2618"	"1032"	"245"	"1507"	"2357"	"98"	"79"	"101"	"7"	"1"	"1"	"5"	"323"	"1268"	"38"	"9"	"7"	"751"	"3145"	"213"	"1794"	"1194"	"104"	"412"	"382"	"935"	"4"	"36"	"2"	"2"	"794"	"19"	"2806"	"2"	"7"	"4"	"568"	"19"	"846"	"4"	"4"	"22952"	"495"	"348"	"3"	"15"	"1199"	"14"	"968"	"1611"	"100"	"1827"	"101"	"205"	"917"	"594"	"438"	"908"	"825"	"1418"	"317"	"2955"	"7"	"0"	"36"	"14"	"2236"	"2117"	"1164"	"322"	"1029"	"585"	"79"	"179"	"2"	"64"	"55"	"98"	"574"	"11"	"3594"	"236"	"611"	"1674"	"196"	"1"	"0"	"40"	"8"	"55"	"1088"	"6"	"1309"	"5"	"445"	"0"	"2"	"1"	"247"	"10"	"409"	"588"	"0"	"0"	"37"	"1"	"0"	"0"	"1"	"0"	"0"	"0"	"0"	"10"	"0"	"0"	"3"	"1"	"628"	"3"	"2"	"221"	"196"	"121"	"10"	"53"	"506"	"100"	"2"	"2490"	"49"	"786"	"86"	"0"	"2442"	"991"	"1887"	"575"	"3"	"2"	"3"	"0"	"57"	"1"	"5"	"2"	"0"	"0"	"0"	"0"	"60"	"1"	"93"	"307"	"0"	"0"	"0"	"0"	"1325"	"517"	"40"	"579"	"693"	"650"	"0"	"1691"	"303"	"1"	"25"	"154"	"1"	"1963"	"8"	"1"	"2"	"0"	"6"	"1"	"2"	"2"	"3"	"3"	"77"	"1"	"35"	"3"	"52"	"194"	"46"	"16"	"4"	"0"	"0"	"0"	"2"	"1"	"960"	"171"	"837"	"4"	"14"	"227"	"451"	"1121"	"1743"	"330"	"20"	"382"	"1643"	"1430"	"26"	"679"	"4584"	"817"	"651"	"343"	"843"	"1"	"1489"	"1465"	"353"	"783"	"1601"	"546"	"1"	"4382"	"0"	"29"	"39"	"0"	"881"	"120"	"405"	"43"	"427"	"15"	"1000"	"64"	"412"	"44"	"15"	"749"	"751"	"1841"	"3394"	"255"	"22"	"6"	"902"	"85"	"72"	"3452"	"6"	"5"	"2332"	"1784"	"4034"	"615"	"38"	"47"	"82"	"3"	"0"	"0"	"1515"	"1099"	"11"	"1134"	"7"	"1"	"1"	"0"	"0"	"0"	"928"	"1"	"108"	"0"	"3693"	"807"	"6"	"6"	"1764"	"347"	"425"	"223"	"23"	"1"	"79"	"1"	"4"	"7"	"16"	"1239"	"22"	"1661"	"1914"	"1120"	"1177"	"2"	"2"	"1509"	"6"	"380"	"148"	"3"	"2"	"0"	"0"	"6646"	"1226"	"4"	"1"	"198"	"536"	"12"	"6"	"2"	"74"	"586"	"51"	"2"	"757"	"21"	"0"	"1"	"1"	"320"	"2"	"117"	"651"	"137"	"955"	"1"	"707"	"617"	"58"	"6"	"355"	"1654"	"3"	"289"	"215"	"641"	"533"	"952"	"408"	"1212"	"0"	"8"	"535"	"648"	"1408"	"57"	"52"	"377"	"1"	"738"	"1115"	"85"	"43"	"270"	"1729"	"1887"	"599"	"3082"	"1328"	"614"	"466"	"102"	"347"	"35"	"38"	"875"	"1"	"0"	"55"	"1132"	"790"	"794"	"2"	"336"	"90"	"369"	"3702"	"2816"	"430"	"45"	"1"	"0"	"37"	"622"	"553"	"199"	"239"	"1006"	"1944"	"120"	"763"	"559"	"1558"	"905"	"854"	"824"	"1184"	"1109"	"91"	"0"	"122"	"1"	"24"	"23"	"309"	"36"	"483"	"756"	"569"	"2012"	"1508"	"1227"	"2221"	"312"	"1"	"1"	"1001"	"2164"	"134"	"397"	"829"	"180"	"1820"	"1024"	"159"	"96"	"445"	"4"	"26"	"2"	"2495"	"9"	"81"	"780"	"464"	"61"	"7"	"45"	"183"	"113"	"309"	"498"	"583"	"1196"	"217"	"218"	"247"	"562"	"228"	"467"	"127"	"55"	"4"	"1"	"5810"	"76"	"1457"	"538"	"145"	"6"	"2"	"0"	"4"	"2"	"0"	"1"	"833"	"1338"	"1230"	"367"	"1482"	"139"	"4443"	"394"	"635"	"193"	"429"	"173"	"400"	"294"	"278"	"36"	"350"	"1113"	"177"	"0"	"1038"	"977"	"282"	"6"	"32"	"3961"	"0"	"3"	"0"	"0"	"939"	"6"	"95"	"904"	"207"	"2322"	"58"	"2"	"71"	"2389"	"920"	"98"	"10"	"3"	"728"	"1996"	"2113"	"1137"	"972"	"1499"	"734"	"198"	"201"	"2"	"45"	"1691"	"270"	"44"	"92"	"84"	"1169"	"204"	"0"	"27"	"4"	"3"	"743"	"344"	"356"	"162"	"1099"	"0"	"260"	"973"	"236"	"902"	"1795"	"17585"	"6"	"1598"	"186"	"1056"	"516"	"2201"	"2"	"420"	"661"	"533"	"3"	"0"	"19"	"3410"	"1868"	"132"	"1340"	"1651"	"709"	"10"	"486"	"28"	"701"	"2307"	"0"	"1826"	"14"	"2"	"1"	"2"	"0"	"1566"	"309"	"346"	"1034"	"0"	"57"	"7"	"5"	"1490"	"6"	"477"	"31"	"987"	"383"	"0"	"599"	"2156"	"0"	"2"	"597"	"256"	"0"	"0"	"29"	"226"	"853"	"234"	"7"	"12"	"82"	"98"	"199"	"428"	"2"	"2"	"2"	"1"	"0"	"0"	"0"	"0"	"0"	"2"	"138"	"4"	"521"	"1381"	"3"	"144"	"1166"	"434"	"0"	"450"	"4444"	"17"	"50"	"0"	"1583"	"1"	"1230"	"32"	"2"	"4"	"769"	"2880"	"198"	"14247"	"961"	"2886"	"578"	"701"	"29"	"0"	"0"	"0"	"937"	"12"	"3"	"53"	"0"	"1"	"1"	"1"	"10"	"1599"	"2"	"2"	"3"	"0"	"0"	"8"	"0"	"156"	"894"	"191"	"0"	"1"	"0"	"52"	"5"	"0"	"5"	"9"	"7"	"8"	"334"	"334"	"1"	"1280"	"1670"	"1897"	"788"	"620"	"1824"	"1563"	"725"	"1"	"0"	"217"	"259"	"123"	"1020"	"17"	"392"	"607"	"405"	"2778"	"557"	"509"	"514"	"1237"	"3237"	"843"	"166"	"88"	"52"	"51"	"29"	"147"	"167"	"173"	"1"	"458"	"135"	"74"	"457"	"448"	"309"	"32"	"971"	"25"	"2502"	"311"	"474"	"7"	"221"	"644"	"5"	"690"	"37"	"0"	"0"	"0"	"0"	"1"	"1"	"249"	"2210"	"23"	"544"	"19"	"913"	"738"	"5605"	"1793"	"2"	"79"	"1"	"248"	"890"	"0"	"1333"	"50"	"2"	"457"	"145"	"1"	"3844"	"58"	"1213"	"3"	"1"	"1122"	"424"	"1440"	"43"	"313"	"0"	"5"	"251"	"279"	"322"	"631"	"3839"	"600"	"25"	"203"	"1"	"1"	"66"	"189"	"610"	"7030"	"1"	"0"	"1"	"984"	"1507"	"100"	"0"	"0"	"0"	"614"	"946"	"1"	"2"	"524"	"262"	"159"	"1185"	"22"	"17"	"258"	"3"	"177"	"737"	"31"	"0"	"32"	"3924"	"255"	"539"	"718"	"2"	"1995"	"353"	"11"	"7"	"62"	"0"	"484"	"717"	"192"	"227"	"665"	"0"	"299"	"6813"	"268"	"1014"	"502"	"4"	"1200"	"863"	"15"	"291"	"844"	"428"	"1138"	"69"	"9"	"597"	"1"	"1"	"267"	"319"	"3633"	"1075"	"21"	"488"	"5"	"3266"	"2347"	"660"	"717"	"309"	"367"	"4155"	"2013"	"102"	"625"	"1034"	"1"	"556"	"104"	"139"	"12"	"423"	"994"	"154"	"289"	"23"	"2"	"573"	"6348"	"636"	"417"	"1244"	"0"	"142"	"865"	"374"	"257"	"1887"	"662"	"856"	"406"	"24"	"367"	"1818"	"1393"	"337"	"137"	"54"	"155"	"7208"	"301"	"26"	"5062"	"1086"	"398"	"707"	"23"	"46"	"213"	"1324"	"9151"	"73"	"6980"	"850"	"331"	"126"	"721"	"1290"	"204"	"481"	"1282"	"793"	"1782"	"552"	"348"	"835"	"2"	"1834"	"395"	"19"	"5"	"105"	"3545"	"822"	"78"	"8"	"1753"	"1721"	"37"	"620"	"33"	"1789"	"790"	"1339"	"4160"	"231"	"586"	"388"	"31"	"466"	"487"	"91"	"6"	"450"	"128"	"751"	"0"	"0"	"6"	"1024"	"0"	"244"	"1252"	"316"	"554"	"1769"	"11"	"2544"	"24"	"208"	"187"	"447"	"270"	"2238"	"3"	"137"	"0"	"2"	"607"	"1478"	"194"	"4074"	"137"	"0"	"2201"	"227"	"731"	"0"	"278"	"9"	"375"	"4"	"284"	"142"	"166"	"2832"	"1014"	"9"	"1"	"597"	"20"	"2966"	"268"	"285"	"28"	"1380"	"2363"	"548"	"24"	"2919"	"249"	"167"	"300"	"7"	"3256"	"643"	"360"	"139"	"9"	"18"	"0"	"2"	"492"	"133"	"36"	"8"	"1288"	"158"	"239"	"2"	"382"	"287"	"94"	"777"	"49"	"2"	"134"	"953"	"293"	"237"	"57"	"24764"	"157"	"34701"	"45"	"285"	"110"	"181"	"132"	"97"	"6"	"1987"	"1159"	"0"	"744"	"332"	"738"	"1139"	"547"	"1128"	"2377"	"75"	"617"	"753"	"26"	"20"	"28"	"1198"	"0"	"357"	"871"	"2515"	"1200"	"66"	"385"	"58"	"119"	"22"	"344"	"507"	"509"	"4076"	"24"	"129"	"0"	"329"	"7"	"874"	"295"	"0"	"169"	"741"	"1335"	"922"	"500"	"5"	"0"	"1"	"60"	"343"	"1089"	"298"	"903"	"3"	"31"	"641"	"353"	"1099"	"241"	"407"	"40"	"148"	"1363"	"1378"	"7"	"24"	"7412"	"40"	"925"	"6"	"542"	"7"	"793"	"217"	"347"	"119"	"541"	"11"	"14"	"2082"	"3"	"223"	"509"	"404"	"1254"	"1056"	"998"	"972"	"16737"	"1457"	"90"	"1"	"57"	"0"	"0"	"3"	"43"	"4"	"400"	"0"	"1"	"0"	"771"	"372"	"1"	"0"	"3"	"4"	"328"	"15"	"44"	"10"	"27"	"71"	"295"	"11"	"103"	"5"	"63"	"34"	"9"	"66"	"1677"	"737"	"732"	"1079"	"10"	"149"	"1076"	"1393"	"1602"	"559"	"3091"	"40"	"1269"	"2111"	"72"	"31"	"58"	"25"	"2"	"962"	"1"	"376"	"0"	"44"	"2"	"0"	"0"	"0"	"239"	"900"	"48"	"660"	"7"	"672"	"217"	"1"	"10"	"2"	"18"	"1186"	"648"	"4"	"1"	"0"	"0"	"79"	"312"	"5"	"272"	"1523"	"79"	"973"	"170"	"502"	"19"	"38"	"4793"	"608"	"3"	"16"	"746"	"802"	"30"	"975"	"9"	"6682"	"1"	"9"	"480"	"421"	"8"	"0"	"15"	"1"	"228"	"59"	"11"	"695"	"2193"	"1496"	"389"	"1937"	"26"	"259"	"732"	"33"	"24"	"29"	"90"	"217"	"1138"	"653"	"98"	"506"	"238"	"22"	"10"	"383"	"2165"	"4"	"0"	"1"	"2"	"92"	"1862"	"154"	"1"	"1749"	"1366"	"4434"	"16"	"1"	"680"	"47"	"20"	"8018"	"2"	"148"	"3"	"0"	"2998"	"1"	"449"	"1331"	"118"	"377"	"5"	"9"	"3"	"420"	"253"	"482"	"3"	"18"	"0"	"3"	"2099"	"1"	"2"	"2"	"0"	"0"	"559"	"1"	"5"	"4599"	"954"	"2647"	"26"	"51"	"47"	"64"	"32"	"10688"	"453"	"5326"	"0"	"0"	"472"	"574"	"1471"	"443"	"54"	"1738"	"2"	"11"	"50"	"14"	"319"	"893"	"696"	"1657"	"1074"	"2163"	"519"	"1"	"3"	"22"	"1"	"217"	"1"	"2268"	"608"	"0"	"492"	"0"	"370"	"2"	"4"	"224"	"34"	"1245"	"583"	"497"	"76"	"3"	"1"	"1"	"1"	"26"	"229"	"979"	"15"	"2"	"54"	"0"	"28"	"0"	"0"	"18"	"401"	"128"	"19"	"715"	"2630"	"212"	"1"	"210"	"341"	"1094"	"2215"	"1"	"0"	"327"	"334"	"0"	"0"	"2"	"297"	"131"	"4631"	"75"	"128"	"856"	"3458"	"538"	"8"	"2151"	"3034"	"0"	"270"	"1091"	"1"	"12"	"314"	"196"	"144"	"23"	"24"	"49"	"13"	"316"	"226"	"338"	"9640"	"42"	"508"	"230"	"3234"	"11201"	"583"	"460"	"350"	"1429"	"32"	"2380"	"6032"	"1390"	"0"	"1"	"639"	"619"	"15055"	"24"	"2339"	"1"	"493"	"280"	"683"	"682"	"2138"	"6191"	"222"	"42"	"5084"	"7"	"1365"	"650"	"598"	"2119"	"492"	"1130"	"167"	"795"	"334"	"843"	"715"	"13"	"282"	"1"	"135"	"109"	"571"	"899"	"574"	"1828"	"264"	"7569"	"1113"	"701"	"215"	"735"	"3795"	"8"	"18"	"1138"	"980"	"297"	"420"	"866"	"331"	"156"	"1360"	"4516"	"7"	"400"	"730"	"0"	"13"	"3569"	"15"	"3"	"19"	"73"	"141"	"2716"	"56"	"5"	"0"	"8"	"0"	"721"	"10"	"204"	"11"	"1574"	"57"	"527"	"1474"	"20"	"4"	"258"	"2483"	"60"	"2076"	"422"	"643"	"0"	"0"	"0"	"420"	"55"	"568"	"1968"	"288"	"750"	"1411"	"205"	"33"	"2"	"151"	"5216"	"105"	"2361"	"27"	"63"	"781"	"372"	"3369"	"96"	"941"	"1"	"1585"	"14"	"5"	"305"	"258"	"89"	"13"	"362"	"420"	"8"	"120"	"4"	"0"	"71"	"12"	"104"	"1037"	"1664"	"976"	"430"	"8"	"2058"	"330"	"888"	"4"	"0"	"620"	"265"	"497"	"13"	"535"	"915"	"0"	"0"	"5"	"227"	"488"	"10"	"650"	"171"	"2490"	"1075"	"390"	"0"	"22"	"1"	"99"	"69"	"289"	"132"	"31"	"63"	"328"	"2118"	"5"	"765"	"955"	"5021"	"1"	"3"	"0"	"181"	"367"	"147"	"202"	"253"	"27"	"870"	"825"	"679"	"1"	"1"	"583"	"1511"	"784"	"1413"	"416"	"315"	"105"	"203"	"1"	"48"	"139"	"0"	"1"	"485"	"4597"	"2278"	"9"	"130"	"323"	"143"	"2"	"0"	"123"	"466"	"30"	"740"	"8"	"954"	"0"	"104"	"714"	"29"	"521"	"2458"	"372"	"1108"	"645"	"0"	"0"	"483"	"3"	"0"	"2"	"2"	"0"	"14"	"0"	"1"	"3"	"0"	"1269"	"662"	"100"	"5"	"1821"	"0"	"0"	"666"	"14"	"9"	"0"	"0"	"0"	"0"	"44"	"1"	"0"	"1"	"0"	"0"	"737"	"1"	"325"	"197"	"141"	"466"	"162"	"348"	"0"	"2"	"0"	"1"	"0"	"0"	"0"	"0"	"1"	"4"	"0"	"5"	"1179"	"1632"	"1045"	"86"	"12"	"17"	"268"	"2"	"842"	"655"	"61"	"425"	"270"	"612"	"88"	"1"	"563"	"360"	"2"	"26"	"90"	"0"	"1"	"3"	"304"	"489"	"3079"	"327"	"602"	"295"	"45"	"60"	"969"	"127"	"9114"	"3"	"4776"	"919"	"960"	"2"	"592"	"0"	"1229"	"296"	"992"	"27"	"505"	"1"	"838"	"1592"	"10"	"7"	"39"	"618"	"125"	"763"	"230"	"748"	"453"	"1502"	"4"	"959"	"1352"	"12"	"139"	"4"	"84"	"7"	"1392"	"26"	"272"	"565"	"11"	"502"	"5853"	"604"	"588"	"3"	"140"	"315"	"4"	"588"	"53"	"0"	"143"	"1530"	"717"	"2726"	"5"	"4"	"2"	"24"	"6"	"132"	"33"	"1"	"104"	"641"	"2223"	"396"	"43"	"1617"	"295"	"410"	"12"	"2215"	"287"	"417"	"358"	"67"	"1336"	"51"	"368"	"0"	"4523"	"488"	"504"	"918"	"7100"	"359"	"1"	"46"	"923"	"908"	"6"	"1348"	"0"	"188"	"0"	"0"	"891"	"175"	"883"	"1550"	"529"	"407"	"15"	"7"	"5"	"6"	"3"	"0"	"0"	"1"	"8"	"56"	"185"	"985"	"684"	"2"	"1"	"19"	"3"	"345"	"53"	"182"	"84"	"0"	"0"	"0"	"20"	"7"	"0"	"83"	"1037"	"792"	"532"	"0"	"391"	"193"	"215"	"1355"	"2045"	"301"	"2096"	"0"	"659"	"53"	"237"	"181"	"467"	"743"	"1047"	"33"	"263"	"377"	"130"	"1134"	"116"	"500"	"64"	"35"	"448"	"10"	"1316"	"2345"	"17885"	"311"	"2372"	"1861"	"1"	"0"	"542"	"3"	"0"	"467"	"707"	"1"	"0"	"6"	"4"	"88"	"123"	"2"	"84"	"1396"	"1"	"3"	"143"	"611"	"569"	"549"	"359"	"952"	"2144"	"292"	"666"	"736"	"38"	"1383"	"1005"	"38"	"235"	"1"	"171"	"1629"	"202"	"53"	"56"	"1160"	"18"	"2"	"548"	"1264"	"2055"	"1627"	"1362"	"123"	"107"	"2936"	"16548"	"267"	"1913"	"118"	"1"	"17755"	"105"	"44"	"1"	"0"	"0"	"1"	"1"	"214"	"400"	"8"	"112"	"233"	"53"	"4004"	"463"	"729"	"297"	"685"	"106"	"1478"	"2865"	"79"	"831"	"2"	"1"	"522"	"798"	"3437"	"906"	"497"	"388"	"1470"	"39"	"166"	"186"	"3"	"404"	"858"	"1125"	"5"	"1082"	"1066"	"16"	"60"	"184"	"38"	"94"	"145"	"676"	"567"	"377"	"23"	"16"	"262"	"1"	"11792"	"4127"	"5"	"13"	"3"	"7"	"8"	"563"	"499"	"874"	"637"	"85"	"192"	"647"	"913"	"16"	"960"	"13"	"59"	"261"	"1611"	"0"	"18"	"306"	"8012"	"2902"	"8867"	"9"	"27"	"2"	"232"	"8"	"279"	"0"	"35"	"3"	"42"	"64"	"2"	"786"	"5"	"21"	"546"	"0"	"1"	"0"	"1509"	"339"	"296"	"234"	"11"	"380"	"3059"	"270"	"12"	"162"	"2"	"278"	"46"	"2300"	"1203"	"3976"	"4240"	"1"	"1682"	"11"	"1084"	"1"	"4"	"155"	"2536"	"14"	"1065"	"40"	"0"	"0"	"38"	"5"	"1004"	"4586"	"883"	"0"	"0"	"5"	"18"	"224"	"1212"	"1"	"2"	"1"	"0"	"0"	"660"	"2254"	"481"	"824"	"0"	"1"	"411"	"607"	"1884"	"1286"	"15"	"213"	"6"	"980"	"736"	"1"	"232"	"1731"	"32"	"5616"	"202"	"132"	"524"	"6382"	"52"	"327"	"2060"	"3525"	"1"	"292"	"1"	"1483"	"108"	"165"	"79"	"406"	"352"	"1310"	"2"	"0"	"3"	"66"	"832"	"176"	"150"	"2"	"1372"	"33"	"463"	"1293"	"1209"	"8"	"8"	"9"	"439"	"2639"	"119"	"261"	"1"	"334"	"4"	"10"	"13"	"0"	"6"	"12"	"755"	"0"	"5"	"321"	"432"	"4"	"686"	"388"	"455"	"242"	"183"	"162"	"5"	"1926"	"1339"	"262"	"666"	"20"	"2"	"2"	"506"	"834"	"314"	"54"	"3"	"1"	"1397"	"460"	"1027"	"1726"	"676"	"20646"	"1"	"0"	"0"	"2"	"27"	"142"	"508"	"84"	"5"	"405"	"17"	"0"	"0"	"203"	"869"	"3491"	"60"	"148"	"205"	"15"	"9"	"819"	"457"	"5"	"251"	"3"	"57"	"1042"	"2573"	"217"	"1365"	"1722"	"1805"	"2021"	"26"	"24"	"2"	"17"	"1"	"8061"	"937"	"258"	"0"	"4"	"15"	"122"	"134"	"154"	"6"	"0"	"655"	"56"	"300"	"638"	"969"	"237"	"1354"	"904"	"2214"	"54"	"384"	"1545"	"423"	"967"	"2586"	"115"	"11"	"2578"	"571"	"613"	"4"	"674"	"1326"	"31"	"415"	"836"	"600"	"1498"	"21"	"2112"	"5"	"121"	"693"	"778"	"367"	"178"	"1926"	"240"	"1062"	"14"	"600"	"377"	"611"	"248"	"3825"	"724"	"294"	"1987"	"99"	"1143"	"537"	"132"	"570"	"266"	"428"	"1623"	"871"	"1035"	"781"	"286"	"3892"	"1523"	"5"	"222"	"157"	"1328"	"1636"	"1115"	"117"	"2143"	"2"	"0"	"0"	"1"	"2"	"4"	"8"	"137"	"0"	"3"	"1"	"2"	"0"	"0"	"343"	"385"	"1529"	"3086"	"1499"	"1"	"1192"	"3"	"53"	"3"	"2503"	"160"	"499"	"0"	"3"	"4"	"1"	"1895"	"589"	"43"	"524"	"20"	"909"	"504"	"768"	"499"	"1749"	"124"	"10"	"49"	"1"	"286"	"599"	"14"	"2569"	"352"	"4"	"9"	"625"	"621"	"645"	"986"	"112"	"184"	"4147"	"253"	"48"	"1"	"0"	"439"	"576"	"743"	"0"	"8"	"76"	"1143"	"1445"	"19"	"1"	"0"	"2"	"107"	"520"	"52"	"28"	"183"	"1042"	"2955"	"184"	"0"	"1026"	"121"	"1040"	"2287"	"327"	"161"	"305"	"882"	"23"	"1026"	"1"	"698"	"852"	"206"	"328"	"354"	"566"	"1"	"4"	"8921"	"81"	"12"	"680"	"144"	"447"	"1782"	"743"	"166"	"387"	"1979"	"1551"	"295"	"1613"	"1909"	"1400"	"14"	"0"	"119"	"299"	"157"	"753"	"100"	"448"	"13"	"364"	"5472"	"1511"	"343"	"458"	"52"	"495"	"231"	"289"	"327"	"416"	"395"	"97"	"224"	"664"	"11"	"367"	"335"	"1488"	"241"	"396"	"191"	"560"	"544"	"850"	"517"	"62"	"356"	"1"	"1206"	"765"	"34"	"334"	"726"	"1421"	"491"	"2574"	"505"	"11303"	"334"	"148"	"13"	"326"	"112"	"0"	"3326"	"7"	"875"	"9"	"45"	"3093"	"1176"	"12"	"769"	"3"	"36"	"4143"	"3"	"2"	"888"	"77"	"688"	"1686"	"1303"	"0"	"0"	"4"	"0"	"87"	"3"	"0"	"2651"	"2757"	"555"	"17514"	"147"	"264"	"1408"	"434"	"10"	"3"	"219"	"31"	"3"	"166"	"1"	"3"	"5"	"268"	"79"	"13"	"1"	"2808"	"669"	"384"	"171"	"34"	"5"	"1286"	"228"	"1546"	"2"	"6"	"39"	"2"	"7"	"19"	"218"	"704"	"49"	"21435"	"580"	"1"	"2"	"1"	"768"	"0"	"2"	"1518"	"454"	"42"	"1"	"3"	"53"	"2"	"216"	"0"	"0"	"0"	"10"	"824"	"3"	"87"	"1160"	"228"	"385"	"1"	"1"	"0"	"26"	"74"	"16"	"370"	"4786"	"1"	"356"	"466"	"72"	"5"	"1565"	"29"	"0"	"678"	"1946"	"165"	"28"	"1402"	"0"	"789"	"1067"	"1"	"0"	"574"	"8"	"2205"	"1240"	"13"	"6"	"53"	"0"	"282"	"131"	"671"	"179"	"5"	"2195"	"145"	"59"	"3"	"113"	"15"	"893"	"9"	"448"	"546"	"47"	"2376"	"11"	"450"	"216"	"132"	"36"	"9"	"536"	"13"	"18"	"333"	"318"	"2"	"533"	"1769"	"2"	"271"	"586"	"1249"	"895"	"130"	"1"	"24"	"689"	"410"	"773"	"919"	"3"	"3728"	"658"	"18"	"32"	"0"	"438"	"6"	"11"	"1"	"1"	"1"	"1563"	"1513"	"97"	"2005"	"322"	"924"	"1"	"3"	"200"	"0"	"1"	"1"	"722"	"23763"	"3745"	"631"	"5434"	"133"	"0"	"1084"	"2"	"1446"	"0"	"964"	"1258"	"3268"	"67"	"308"	"380"	"207"	"1035"	"1"	"0"	"0"	"0"	"1531"	"52"	"2"	"31"	"267"	"3235"	"18"	"886"	"3736"	"751"	"21"	"415"	"19"	"1506"	"923"	"1"	"0"	"1"	"33"	"73"	"2"	"440"	"836"	"133"	"1253"	"576"	"50"	"235"	"11"	"426"	"0"	"567"	"0"	"4"	"727"	"45"	"119"	"76"	"1472"	"527"	"743"	"2065"	"625"	"699"	"545"	"507"	"274"	"0"	"505"	"630"	"4174"	"571"	"2405"	"1901"	"4051"	"3383"	"6745"	"140"	"1369"	"342"	"22964"	"567"	"2044"	"1961"	"298"	"12"	"110"	"2"	"1477"	"10"	"115"	"197"	"1236"	"679"	"258"	"56"	"83"	"636"	"2041"	"1670"	"733"	"376"	"128"	"1"	"411"	"1238"	"270"	"171"	"3027"	"4"	"0"	"78"	"1361"	"3"	"1283"	"4"	"1210"	"170"	"6"	"2"	"9"	"602"	"211"	"272"	"229"	"12"	"3772"	"45"	"602"	"10"	"180"	"7"	"259"	"429"	"424"	"737"	"1003"	"432"	"1189"	"3"	"1"	"601"	"765"	"70"	"27"	"2073"	"23"	"1055"	"49"	"407"	"515"	"35"	"349"	"1653"	"2232"	"84"	"2"	"859"	"69"	"805"	"723"	"111"	"315"	"1153"	"2647"	"559"	"23"	"5463"	"582"	"364"	"34"	"445"	"369"	"71"	"4995"	"1191"	"705"	"840"	"1072"	"0"	"0"	"90"	"3"	"665"	"672"	"374"	"436"	"13"	"226"	"3"	"33"	"13"	"2"	"385"	"37"	"17856"	"575"	"3"	"3"	"368"	"2"	"6266"	"4289"	"198"	"468"	"1319"	"0"	"2"	"704"	"1862"	"854"	"4762"	"191"	"494"	"2044"	"166"	"448"	"8392"	"0"	"1"	"9"	"0"	"549"	"593"	"556"	"14"	"2298"	"4"	"0"	"6"	"1664"	"204"	"26"	"2"	"3"	"194"	"13"	"4"	"1302"	"286"	"6"	"395"	"2"	"2"	"3"	"12"	"9"	"15"	"4343"	"436"	"3053"	"0"	"40"	"8"	"5"	"5"	"647"	"1539"	"41"	"30"	"52"	"16953"	"38"	"26"	"104"	"1"	"1055"	"367"	"1071"	"2"	"3"	"22"	"9"	"3"	"171"	"2685"	"14"	"10"	"173"	"97"	"40"	"4230"	"1790"	"34"	"1"	"0"	"4"	"4"	"137"	"16"	"300"	"1334"	"2720"	"334"	"0"	"1"	"4"	"1"	"120"	"72"	"463"	"3"	"3"	"25517"	"13675"	"253"	"654"	"1864"	"0"	"398"	"1375"	"1"	"5"	"11"	"2185"	"1711"	"21"	"14"	"795"	"11425"	"27081"	"1009"	"1"	"2"	"419"	"3"	"0"	"256"	"646"	"134"	"567"	"1993"	"729"	"2009"	"809"	"572"	"2477"	"538"	"4988"	"3716"	"8"	"135"	"887"	"1176"	"317"	"4"	"790"	"494"	"522"	"12934"	"468"	"53"	"80"	"217"	"239"	"4"	"11327"	"4573"	"2013"	"2016"	"0"	"0"	"2654"	"399"	"2654"	"125"	"67"	"5"	"88764"	"0"	"2"	"1"	"0"	"0"	"0"	"54"	"1301"	"0"	"0"	"0"	"1"	"7"	"1"	"104"	"1"	"944"	"2604"	"8377"	"24081"	"2555"	"188"	"529"	"925"	"9"	"213"	"17"	"2"	"0"	"0"	"0"	"1"	"1"	"0"	"1"	"2586"	"687"	"1"	"4"	"150"	"18"	"1215"	"3"	"0"	"3"	"92"	"1"	"4"	"1058"	"0"	"1"	"0"	"0"	"0"	"2597"	"48"	"1"	"136"	"1254"	"246"	"4263"	"239"	"1435"	"101"	"565"	"1804"	"0"	"6"	"4"	"466"	"549"	"151"	"2812"	"150"	"3130"	"2202"	"731"	"1833"	"614"	"1209"	"886"	"448"	"816"	"161"	"256"	"272"	"398"	"14"	"561"	"1467"	"735"	"1178"	"2927"	"192"	"1308"	"465"	"2304"	"15"	"11"	"24"	"229"	"451"	"1546"	"599"	"1595"	"8"	"1596"	"137"	"76"	"251"	"45"	"74"	"410"	"9"	"19"	"426"	"5"	"0"	"0"	"506"	"3225"	"648"	"1252"	"23"	"761"	"26"	"0"	"6"	"4"	"0"	"95"	"40"	"4"	"21"	"0"	"200"	"132"	"72"	"2475"	"6"	"12"	"626"	"431"	"14"	"598"	"196"	"437"	"77"	"0"	"12"	"516"	"2"	"4"	"1"	"7515"	"1365"	"0"	"3"	"278"	"53"	"1158"	"270"	"83"	"261"	"298"	"1"	"109"	"440"	"16"	"198"	"1152"	"17950"	"63"	"0"	"0"	"631"	"3"	"4"	"0"	"539"	"178"	"293"	"1"	"20"	"334"	"5770"	"706"	"25"	"1056"	"4210"	"1230"	"1030"	"291"	"1899"	"829"	"2"	"0"	"123"	"0"	"126"	"30"	"1003"	"946"	"10"	"2413"	"1"	"0"	"194"	"1"	"2"	"2"	"1"	"0"	"0"	"0"	"32"	"161"	"1"	"1"	"4"	"159"	"4"	"1"	"0"	"6"	"0"	"1"	"33"	"373"	"21"	"925"	"3"	"2"	"13"	"11"	"0"	"0"	"0"	"241"	"92"	"553"	"1237"	"1"	"1"	"1"	"16"	"1078"	"1"	"2"	"0"	"1760"	"310"	"602"	"557"	"1448"	"108"	"0"	"12"	"1"	"16"	"4604"	"4957"	"7"	"1362"	"56"	"161"	"15"	"1"	"237"	"2"	"0"	"3"	"725"	"2196"	"18991"	"17"	"1609"	"1384"	"188"	"387"	"632"	"675"	"1"	"0"	"571"	"2"	"1"	"167"	"3"	"89"	"677"	"691"	"1289"	"9"	"0"	"570"	"951"	"5"	"3"	"4"	"205"	"221"	"328"	"1"	"22"	"2853"	"10"	"585"	"168"	"36"	"15"	"1351"	"1200"	"1672"	"2314"	"2178"	"4961"	"49"	"1996"	"892"	"395"	"140"	"5"	"917"	"12"	"212"	"427"	"130"	"1"	"722"	"0"	"2020"	"1715"	"462"	"178"	"1917"	"955"	"521"	"137"	"549"	"624"	"40"	"496"	"52"	"53"	"1285"	"348"	"236"	"909"	"10693"	"2210"	"624"	"511"	"415"	"618"	"155"	"584"	"0"	"646"	"2043"	"470"	"0"	"417"	"701"	"223"	"3"	"570"	"214"	"1685"	"2410"	"91"	"242"	"323"	"152"	"1379"	"562"	"64"	"776"	"191"	"298"	"0"	"34"	"81"	"23"	"13"	"42"	"2"	"8"	"1320"	"918"	"848"	"636"	"493"	"417"	"2985"	"1344"	"5"	"624"	"1033"	"1758"	"6"	"3"	"93"	"2"	"12"	"1237"	"7191"	"68"	"123"	"556"	"88"	"402"	"0"	"5"	"7"	"2997"	"584"	"799"	"1103"	"577"	"1705"	"15"	"0"	"11340"	"78"	"448"	"863"	"553"	"4"	"14"	"1"	"1"	"5"	"1"	"0"	"3"	"0"	"4"	"1"	"2"	"2"	"3"	"4"	"4"	"1"	"20"	"1"	"32"	"1283"	"2"	"971"	"187"	"1002"	"618"	"16"	"662"	"127"	"3088"	"2847"	"32"	"139"	"118"	"582"	"0"	"191"	"613"	"15"	"1851"	"2886"	"1536"	"1996"	"0"	"806"	"2099"	"1376"	"960"	"126"	"44"	"16"	"629"	"1067"	"673"	"469"	"1"	"697"	"717"	"511"	"9850"	"457"	"2016"	"21011"	"228"	"2"	"899"	"12"	"1"	"1835"	"3649"	"7"	"1048"	"1967"	"1286"	"17"	"1511"	"627"	"2480"	"623"	"509"	"622"	"955"	"245"	"9"	"10"	"767"	"232"	"0"	"19986"	"3087"	"383"	"2102"	"210"	"626"	"822"	"1750"	"858"	"525"	"7"	"6"	"86"	"1137"	"1642"	"749"	"7"	"4"	"692"	"372"	"5"	"929"	"579"	"456"	"72"	"120"	"461"	"348"	"793"	"598"	"597"	"553"	"235"	"840"	"80"	"2"	"583"	"1470"	"10"	"1584"	"3"	"60"	"171"	"40"	"2"	"2"	"1"	"514"	"937"	"3"	"352"	"903"	"739"	"429"	"2910"	"1"	"799"	"594"	"7"	"1"	"1"	"7"	"1"	"30"	"0"	"64"	"2"	"889"	"1452"	"3926"	"965"	"10142"	"5504"	"2"	"1642"	"2213"	"7"	"2969"	"804"	"4757"	"2"	"1379"	"869"	"2136"	"6983"	"4"	"1870"	"11"	"2134"	"467"	"3513"	"3"	"19"	"0"	"1"	"803"	"2463"	"1"	"0"	"1025"	"1067"	"78"	"78"	"521"	"1"	"345"	"260"	"371"	"2"	"404"	"6035"	"50"	"665"	"4"	"1107"	"1034"	"234"	"76"	"21"	"478"	"5959"	"488"	"62"	"6"	"2"	"179"	"1575"	"181"	"1514"	"16"	"699"	"2275"	"566"	"894"	"225"	"6166"	"4100"	"648"	"937"	"1007"	"715"	"2720"	"377"	"2648"	"195"	"4"	"239"	"1594"	"213"	"78"	"2"	"729"	"965"	"289"	"3383"	"12"	"1962"	"544"	"1717"	"4"	"63"	"324"	"1069"	"1"	"373"	"1559"	"598"	"261"	"1580"	"78"	"15"	"8"	"1025"	"290"	"7416"	"48"	"1331"	"1605"	"888"	"517"	"209"	"20"	"7"	"8054"	"394"	"1587"	"840"	"1286"	"109"	"4272"	"3957"	"113"	"103"	"16"	"5"	"5"	"2"	"4"	"926"	"552"	"884"	"805"	"34"	"912"	"702"	"1582"	"915"	"21"	"3"	"3"	"341"	"6"	"1343"	"543"	"354"	"1"	"923"	"710"	"1614"	"249"	"600"	"2109"	"3020"	"595"	"2"	"60"	"787"	"17035"	"2590"	"924"	"3432"	"1493"	"1332"	"268"	"1868"	"10"	"57"	"215"	"3230"	"925"	"92"	"68"	"695"	"27974"	"4"	"643"	"53288"	"3"	"79"	"636"	"2"	"5"	"3184"	"193"	"3072"	"47"	"1221"	"1"	"253"	"1312"	"1266"	"3"	"6"	"26"	"0"	"253"	"96"	"117"	"3"	"4478"	"1"	"1363"	"151"	"26"	"0"	"574"	"216"	"2098"	"0"	"152"	"1"	"100"	"3310"	"647"	"3348"	"980"	"36"	"2108"	"1"	"0"	"0"	"0"	"194"	"606"	"0"	"0"	"2"	"168"	"6"	"3"	"12"	"302"	"1088"	"472"	"669"	"1849"	"1418"	"382"	"289"	"3581"	"378"	"19"	"115"	"2"	"80"	"2395"	"1113"	"695"	"930"	"322"	"8"	"50"	"3"	"5"	"33"	"445"	"175"	"51"	"470"	"1616"	"995"	"905"	"2"	"5196"	"272"	"1"	"285"	"475"	"0"	"6490"	"282"	"967"	"14645"	"9179"	"17"	"1483"	"1387"	"159"	"194"	"225"	"1"	"0"	"572"	"580"	"642"	"294"	"619"	"133"	"3"	"4"	"217"	"266"	"1723"	"0"	"1"	"1558"	"0"	"0"	"1705"	"6"	"900"	"961"	"392"	"791"	"2007"	"1703"	"1"	"1"	"2996"	"29"	"1918"	"1224"	"1123"	"650"	"4"	"19"	"3326"	"265"	"1137"	"127"	"349"	"821"	"21"	"659"	"375"	"867"	"62"	"1541"	"40"	"33"	"26"	"48"	"30"	"21"	"5"	"432"	"572"	"689"	"2301"	"7124"	"15"	"835"	"0"	"0"	"0"	"0"	"2"	"17"	"945"	"4"	"0"	"4"	"1"	"0"	"2"	"1"	"0"	"0"	"1"	"561"	"1882"	"4639"	"3"	"2"	"93"	"1237"	"210"	"2"	"563"	"832"	"608"	"59"	"431"	"140"	"2"	"8"	"158"	"255"	"431"	"2038"	"1"	"818"	"202"	"564"	"268"	"235"	"1"	"13"	"1"	"791"	"179"	"488"	"1115"	"455"	"1"	"552"	"888"	"18"	"0"	"2"	"2"	"977"	"168"	"55"	"1507"	"858"	"426"	"20"	"676"	"0"	"441"	"2102"	"174"	"91"	"915"	"903"	"1686"	"277"	"647"	"449"	"4929"	"12"	"610"	"179"	"1713"	"3"	"2"	"1"	"0"	"1"	"10"	"6"	"0"	"2"	"0"	"3"	"5292"	"1268"	"251"	"478"	"2246"	"1196"	"10"	"10"	"0"	"4"	"750"	"0"	"317"	"307"	"13112"	"754"	"9"	"143"	"16"	"798"	"327"	"2"	"347"	"0"	"523"	"144"	"441"	"1139"	"15"	"2"	"54"	"874"	"754"	"10"	"8"	"2103"	"1"	"1"	"8"	"319"	"2"	"1"	"1785"	"142"	"221"	"500"	"29214"	"13"	"1390"	"59"	"5182"	"1336"	"1354"	"10"	"25"	"431"	"583"	"951"	"1184"	"1035"	"20598"	"100"	"2"	"1"	"0"	"123"	"21"	"0"	"9"	"8"	"1"	"7"	"81"	"724"	"487"	"1708"	"1053"	"17"	"62"	"3"	"6"	"0"	"0"	"713"	"160"	"434"	"343"	"2"	"2"	"0"	"2"	"4521"	"341"	"1"	"1697"	"1"	"309"	"0"	"1724"	"0"	"3"	"6"	"416"	"1776"	"540"	"320"	"815"	"14"	"209"	"4560"	"827"	"193"	"21"	"2"	"3396"	"146"	"1314"	"875"	"3012"	"3375"	"968"	"460"	"555"	"571"	"12"	"1150"	"1396"	"1030"	"1813"	"275"	"393"	"4966"	"844"	"519"	"4"	"7"	"120"	"659"	"16"	"204"	"195"	"2012"	"1617"	"730"	"1968"	"4719"	"266"	"10"	"65"	"5"	"2"	"0"	"0"	"1"	"761"	"3"	"410"	"3292"	"697"	"606"	"95"	"457"	"1356"	"186"	"633"	"742"	"507"	"13"	"147"	"2405"	"5"	"3715"	"2"	"444"	"687"	"10"	"29"	"216"	"487"	"15"	"2901"	"1939"	"5"	"153"	"42"	"2455"	"1029"	"1"	"18"	"410"	"8"	"1400"	"108"	"948"	"1762"	"501"	"126"	"2"	"1039"	"32"	"598"	"2304"	"2125"	"486"	"249"	"304"	"760"	"5"	"135"	"706"	"399"	"5"	"13"	"35"	"26"	"199"	"964"	"891"	"34"	"132"	"119"	"224"	"833"	"640"	"353"	"4268"	"907"	"200"	"791"	"695"	"594"	"1215"	"466"	"618"	"0"	"22"	"1366"	"0"	"41"	"3349"	"369"	"137"	"6"	"0"	"0"	"1"	"0"	"19"	"0"	"539"	"93"	"800"	"8"	"161"	"1521"	"45"	"167"	"2069"	"3"	"1"	"272"	"3443"	"969"	"2"	"92"	"24"	"1102"	"237"	"700"	"388"	"167"	"1"	"1473"	"3029"	"810"	"1588"	"739"	"1439"	"495"	"1128"	"83"	"1407"	"0"	"1"	"2"	"2"	"0"	"5064"	"405"	"715"	"879"	"5869"	"2193"	"28055"	"31"	"314"	"4672"	"260"	"77"	"2114"	"7602"	"242"	"808"	"2"	"2364"	"656"	"1469"	"3082"	"6"	"82"	"2370"	"7"	"12879"	"589"	"860"	"5"	"131"	"8"	"11"	"2"	"4"	"4"	"305"	"509"	"4"	"998"	"4"	"14"	"0"	"2317"	"224"	"209"	"1630"	"1"	"1"	"6"	"0"	"16"	"0"	"0"	"2"	"0"	"0"	"9"	"234"	"1"	"532"	"1175"	"1638"	"2995"	"10"	"9"	"1155"	"34"	"1"	"50"	"885"	"1493"	"0"	"1096"	"2547"	"374"	"961"	"17"	"0"	"10"	"35"	"5"	"3"	"0"	"99"	"47"	"4522"	"2277"	"554"	"239"	"176"	"2416"	"193"	"76"	"22"	"6077"	"531"	"4"	"371"	"4"	"3"	"868"	"1310"	"1242"	"746"	"154"	"68"	"210"	"24"	"4427"	"3"	"33"	"4"	"14678"	"874"	"106"	"213"	"52"	"1423"	"18"	"327"	"1156"	"348"	"995"	"1"	"519"	"1150"	"905"	"0"	"1"	"94"	"876"	"35"	"217"	"831"	"517"	"2201"	"441"	"77"	"10"	"282"	"1503"	"948"	"23"	"23"	"3"	"422"	"572"	"39851"	"38"	"3"	"1054"	"549"	"948"	"416"	"107"	"1"	"1702"	"672"	"394"	"2520"	"5192"	"244"	"729"	"29"	"152"	"362"	"0"	"1"	"506"	"166"	"151"	"163"	"10"	"30"	"92"	"3"	"10"	"1279"	"10"	"2"	"1"	"425"	"10"	"20"	"3"	"2"	"1"	"1258"	"278"	"110"	"506"	"3690"	"68"	"156"	"24"	"119"	"327"	"861"	"185"	"37"	"878"	"362"	"51"	"1016"	"1003"	"5"	"3720"	"2"	"162"	"1193"	"1"	"0"	"0"	"1336"	"4"	"580"	"1141"	"11"	"1"	"246"	"548"	"298"	"9"	"398"	"3645"	"489"	"3543"	"23"	"0"	"0"	"1"	"1"	"6743"	"52"	"11"	"19120"	"1446"	"87"	"520"	"35"	"341"	"19220"	"4164"	"1529"	"11"	"37"	"146"	"0"	"73"	"0"	"479"	"61"	"5928"	"61"	"341"	"49"	"1892"	"816"	"252"	"5152"	"772"	"3"	"3"	"1059"	"17"	"6960"	"5255"	"646"	"10"	"592"	"231"	"7"	"0"	"3"	"2899"	"29"	"140"	"652"	"177"	"3"	"1"	"3332"	"35"	"295"	"1"	"0"	"1168"	"2756"	"1244"	"1039"	"719"	"411"	"5"	"7"	"0"	"2"	"2"	"5"	"1"	"58"	"145"	"896"	"15"	"433"	"880"	"10"	"958"	"23607"	"0"	"2"	"258"	"876"	"7"	"81"	"0"	"2738"	"2674"	"0"	"104"	"447"	"12"	"1424"	"189"	"1311"	"2"	"9"	"0"	"0"	"6478"	"27429"	"2152"	"264"	"460"	"782"	"3"	"587"	"13"	"348"	"17"	"845"	"1119"	"142"	"137"	"61"	"1"	"2"	"6"	"216"	"16"	"4"	"2"	"9"	"413"	"126"	"3"	"0"	"20"	"6"	"0"	"1663"	"26"	"176"	"204"	"21"	"1308"	"11"	"173"	"290"	"818"	"3605"	"609"	"801"	"1598"	"959"	"946"	"839"	"212"	"795"	"90"	"710"	"3661"	"58"	"500"	"67"	"265"	"427"	"1620"	"1139"	"505"	"625"	"236"	"565"	"41"	"57"	"890"	"165"	"752"	"348"	"1196"	"125"	"281"	"135"	"348"	"6"	"4"	"1"	"20"	"4"	"444"	"63"	"10"	"20"	"4"	"48"	"1159"	"916"	"327"	"2"	"893"	"7"	"1300"	"5"	"7"	"263"	"1151"	"103"	"574"	"767"	"200"	"15"	"1874"	"65"	"0"	"2261"	"648"	"1"	"1029"	"793"	"3668"	"375"	"8"	"254"	"693"	"918"	"4199"	"1459"	"283"	"1120"	"2321"	"198"	"208"	"234"	"2967"	"422"	"1980"	"273"	"87"	"1060"	"172"	"1487"	"851"	"5657"	"800"	"290"	"0"	"105"	"37"	"5"	"1364"	"143"	"49"	"43"	"420"	"437"	"294"	"125"	"1119"	"13"	"124"	"7994"	"52"	"13"	"7281"	"310"	"125"	"206"	"681"	"1332"	"1100"	"40"	"594"	"1332"	"285"	"1663"	"838"	"67"	"187"	"20"	"50"	"324"	"541"	"5378"	"3"	"700"	"14725"	"4"	"31"	"73"	"408"	"7"	"613"	"585"	"712"	"770"	"2629"	"494"	"854"	"482"	"633"	"239"	"17"	"17"	"231"	"1045"	"134"	"3"	"449"	"2661"	"799"	"667"	"471"	"2538"	"571"	"15"	"2834"	"16"	"247"	"1081"	"1597"	"1547"	"226"	"1385"	"441"	"142"	"123"	"1"	"1500"	"1050"	"1465"	"206"	"2891"	"1705"	"613"	"1343"	"335"	"1295"	"14"	"3"	"636"	"699"	"0"	"1"	"88"	"195"	"626"	"24"	"0"	"5"	"65"	"465"	"1164"	"726"	"836"	"318"	"32"	"7687"	"8"	"240"	"258"	"351"	"13"	"13"	"255"	"4"	"1850"	"338"	"1252"	"26"	"0"	"498"	"166"	"1"	"73"	"246"	"857"	"2509"	"717"	"2"	"6"	"2310"	"37"	"1"	"3"	"1"	"758"	"42"	"2130"	"294"	"2"	"783"	"7"	"39"	"179"	"3"	"0"	"660"	"2"	"1"	"1653"	"221"	"900"	"590"	"2382"	"4846"	"589"	"199"	"3291"	"755"	"8804"	"219"	"3"	"1"	"12"	"91"	"7"	"2"	"985"	"58"	"2"	"34"	"1342"	"244"	"1522"	"621"	"839"	"0"	"1914"	"844"	"477"	"2703"	"3026"	"1"	"0"	"0"	"161"	"0"	"1"	"0"	"0"	"3"	"9"	"461"	"370"	"678"	"42"	"602"	"375"	"1172"	"339"	"199"	"589"	"120"	"122"	"538"	"77"	"553"	"1238"	"1674"	"340"	"399"	"30"	"971"	"6097"	"218"	"667"	"1"	"3"	"17"	"133"	"1282"	"794"	"612"	"710"	"15"	"78"	"0"	"1"	"12107"	"1265"	"12"	"394"	"1782"	"2052"	"6"	"1232"	"516"	"179"	"669"	"54"	"390"	"0"	"4931"	"695"	"1985"	"337"	"39"	"182"	"2230"	"195"	"80"	"190"	"282"	"117"	"758"	"395"	"285"	"154"	"68"	"171"	"2085"	"5"	"2907"	"1288"	"1580"	"519"	"391"	"2"	"775"	"2"	"219"	"2903"	"483"	"141"	"494"	"1757"	"646"	"1974"	"174"	"57"	"16"	"2012"	"2"	"3"	"43"	"741"	"225"	"381"	"729"	"360"	"634"	"2731"	"2118"	"2768"	"1736"	"705"	"137"	"0"	"1"	"538"	"11"	"1262"	"250"	"911"	"240"	"120"	"396"	"13"	"401"	"36"	"328"	"113"	"31"	"259"	"2"	"6"	"61"	"4"	"4"	"4"	"5"	"148"	"352"	"2"	"785"	"37"	"1130"	"55"	"6"	"1"	"200"	"599"	"10"	"3709"	"2066"	"211"	"1331"	"821"	"1644"	"106"	"415"	"4250"	"1619"	"1413"	"2057"	"2348"	"1400"	"59"	"1891"	"3898"	"340"	"3787"	"1316"	"571"	"137"	"672"	"3621"	"3759"	"902"	"354"	"14"	"7430"	"38081"	"546"	"897"	"4"	"44"	"5"	"227"	"148"	"39748"	"1753"	"2069"	"451"	"2680"	"180"	"1081"	"2629"	"0"	"99"	"2459"	"11739"	"8589"	"13"	"529"	"6032"	"44"	"1566"	"0"	"237"	"104"	"13"	"8"	"41"	"18"	"0"	"0"	"0"	"2"	"1"	"2"	"1"	"21"	"2429"	"249"	"720"	"28"	"10"	"154"	"0"	"2105"	"2199"	"167"	"0"	"36"	"2449"	"8"	"13"	"660"	"478"	"4177"	"390"	"297"	"262"	"32360"	"0"	"111"	"11284"	"5259"	"2463"	"948"	"222"	"968"	"3065"	"1316"	"964"	"7457"	"2951"	"1795"	"5"	"3"	"1"	"214"	"0"	"237"	"3"	"1677"	"498"	"1600"	"214"	"937"	"10"	"58"	"3"	"1929"	"88"	"4144"	"156"	"1817"	"118"	"670"	"12"	"13"	"875"	"266"	"380"	"772"	"15"	"134"	"359"	"1"	"0"	"6178"	"650"	"998"	"834"	"824"	"851"	"1479"	"415"	"674"	"2718"	"544"	"1201"	"374"	"104"	"6"	"1"	"15"	"358"	"0"	"1588"	"374"	"18"	"42"	"1"	"68"	"10"	"0"	"208"	"1748"	"2944"	"2091"	"267"	"687"	"713"	"441"	"164"	"2"	"2342"	"431"	"19344"	"3"	"711"	"1"	"866"	"2"	"667"	"5112"	"351"	"130"	"20829"	"104"	"79"	"0"	"19"	"1300"	"162"	"173"	"376"	"244"	"1314"	"2256"	"164"	"5"	"1"	"0"	"1"	"3"	"1737"	"1207"	"755"	"950"	"1258"	"1931"	"567"	"524"	"1713"	"3170"	"1405"	"2"	"1092"	"1107"	"456"	"2154"	"451"	"108"	"492"	"5"	"391"	"2630"	"3859"	"9235"	"2332"	"472"	"1130"	"1829"	"6526"	"1196"	"2529"	"63"	"1969"	"509"	"5199"	"29"	"376"	"363"	"1088"	"1566"	"143"	"2830"	"3568"	"231"	"831"	"463"	"1270"	"46"	"0"	"193"	"365"	"7"	"270"	"0"	"2"	"931"	"109"	"95"	"0"	"1438"	"69"	"459"	"340"	"911"	"1003"	"491"	"36"	"96"	"34"	"19"	"1065"	"801"	"1579"	"759"	"984"	"505"	"652"	"1388"	"69"	"23"	"861"	"4"	"0"	"6"	"2"	"1176"	"1"	"1"	"2"	"5"	"5"	"5"	"32"	"596"	"254"	"1"	"677"	"0"	"0"	"0"	"27"	"1493"	"11"	"2"	"246"	"144"	"367"	"87"	"1395"	"4"	"3"	"188"	"307"	"720"	"4"	"0"	"4068"	"5025"	"3275"	"123"	"1158"	"4"	"224"	"2072"	"392"	"135"	"1046"	"1158"	"7"	"443"	"5700"	"196"	"452"	"716"	"18"	"3"	"9"	"1"	"1608"	"4"	"9"	"3"	"17"	"155"	"3785"	"72"	"456"	"1294"	"266"	"6"	"12"	"303"	"38"	"371"	"22"	"620"	"508"	"59"	"702"	"316"	"2"	"3"	"1120"	"1969"	"35"	"1"	"122"	"22"	"577"	"82"	"1854"	"561"	"4"	"3391"	"4"	"1420"	"499"	"1763"	"0"	"0"	"0"	"0"	"0"	"0"	"0"	"0"	"0"	"0"	"0"	"0"	"0"	"0"	"0"	"0"	"0"	"0"	"0"	"0"	"0"	"0"	"1"	"0"	"0"	"0"	"0"	"4"	"3205"	"1637"	"4341"	"831"	"5381"	"0"	"594"	"2569"	"2108"	"9"	"77"	"48"	"1170"	"1512"	"5"	"1604"	"68"	"2581"	"202"	"0"	"0"	"0"	"0"	"0"	"0"	"0"	"3962"	"33"	"654"	"1361"	"2729"	"1079"	"404"	"464"	"675"	"259"	"387"	"0"	"5"	"1725"	"1868"	"1"	"21318"	"596"	"487"	"421"	"384"	"50"	"27"	"3054"	"112"	"578"	"394"	"0"	"0"	"0"	"0"	"1"	"1"	"918"	"667"	"662"	"761"	"272"	"2760"	"1707"	"9"	"34"	"355"	"1954"	"1742"	"2671"	"297"	"141"	"1"	"388"	"0"	"2305"	"0"	"12"	"40"	"745"	"1349"	"1778"	"15"	"5"	"23"	"806"	"450"	"563"	"532"	"141"	"1424"	"418"	"525"	"3003"	"3125"	"146"	"4327"	"537"	"399"	"627"	"790"	"434"	"1134"	"1928"	"204"	"388"	"1135"	"477"	"5"	"64"	"65"	"60"	"62"	"50"	"339"	"15"	"4431"	"1705"	"16"	"4"	"59"	"494"	"517"	"7"	"52"	"2403"	"259"	"0"	"1066"	"0"	"0"	"1"	"0"	"1"	"0"	"1"	"3018"	"1551"	"1861"	"745"	"2627"	"287"	"217"	"1138"	"105"	"1737"	"155"	"13"	"66"	"4"	"4315"	"1"	"479"	"20"	"1202"	"35"	"673"	"6085"	"25"	"80"	"300"	"799"	"3346"	"5123"	"2464"	"86"	"271"	"894"	"1084"	"4"	"0"	"2664"	"1021"	"317"	"755"	"3129"	"64"	"430"	"4752"	"96"	"2"	"12"	"334"	"315"	"2"	"479"	"1299"	"410"	"45"	"406"	"87"	"244"	"1928"	"117"	"0"	"61"	"25"	"446"	"12217"	"892"	"2"	"491"	"438"	"4049"	"1"	"703"	"4"	"1638"	"1094"	"411"	"6"	"3709"	"213"	"69"	"2493"	"177"	"148"	"189"	"16"	"491"	"4"	"4863"	"2510"	"395"	"24275"	"591"	"663"	"2879"	"1452"	"49"	"577"	"1300"	"5616"	"99"	"201"	"139"	"311"	"738"	"5212"	"1065"	"2294"	"619"	"1586"	"75"	"5"	"482"	"3944"	"1556"	"854"	"1514"	"6016"	"869"	"540"	"1"	"2"	"857"	"6591"	"8021"	"235"	"1193"	"2671"	"4421"	"452"	"36501"	"410"	"1185"	"681"	"526"	"2730"	"3262"	"15"	"16"	"231"	"5903"	"2103"	"18"	"0"	"6202"	"2304"	"1674"	"71"	"473"	"0"	"2860"	"1003"	"100"	"26"	"2344"	"21"	"364"	"303"	"1508"	"4210"	"256"	"7546"	"2198"	"1004"	"4500"	"3625"	"552"	"4021"	"3286"	"978"	"290"	"15"	"2228"	"4"	"969"	"2"	"691"	"235"	"6358"	"285"	"44"	"504"	"331"	"2987"	"162"	"2094"	"26"	"354"	"2"	"3"	"4371"	"1598"	"9"	"0"	"22"	"88"	"101"	"7"	"4529"	"576"	"798"	"0"	"0"	"2"	"19"	"0"	"1"	"52"	"21"	"31"	"227"	"4"	"8"	"4"	"6"	"8"	"13"	"2061"	"0"	"3"	"1133"	"1"	"5"	"1"	"1"	"2707"	"1578"	"829"	"584"	"0"	"654"	"16"	"0"	"0"	"0"	"0"	"0"	"0"	"614"	"2"	"22"	"37"	"140"	"1"	"324"	"1726"	"13689"	"408"	"0"	"1980"	"615"	"4"	"32"	"20399"	"368"	"63"	"14"	"13"	"2"	"169"	"2826"	"2"	"10"	"558"	"158"	"722"	"7"	"1"	"0"	"62"	"13"	"3530"	"1025"	"101"	"3440"	"407"	"47"	"195"	"15"	"192"	"2402"	"2"	"0"	"4"	"1"	"1"	"1591"	"0"	"3"	"3"	"13"	"5"	"0"	"0"	"3360"	"4"	"3"	"2"	"2245"	"65"	"1"	"209"	"42"	"2122"	"0"	"2"	"1"	"849"	"57"	"0"	"24"	"12369"	"10"	"3223"	"1461"	"778"	"11"	"10"	"4"	"1"	"0"	"0"	"0"	"1"	"0"	"0"	"374"	"0"	"69"	"579"	"6"	"1"	"12"	"1"	"2"	"0"	"0"	"0"	"180"	"139"	"135"	"3"	"153"	"0"	"0"	"1"	"0"	"1670"	"294"	"521"	"3"	"153"	"727"	"16"	"2"	"4"	"158"	"0"	"0"	"0"	"24"	"2"	"0"	"0"	"0"	"0"	"1"	"0"	"0"	"0"	"9"	"2"	"116"	"0"	"0"	"0"	"1"	"0"	"0"	"1"	"9"	"841"	"864"	"254"	"13"	"959"	"202"	"565"	"832"	"22"	"3"	"2"	"4"	"5"	"1402"	"14"	"1545"	"0"	"0"	"59876"	"94"	"16"	"2"	"1"	"2175"	"0"	"1"	"26"	"663"	"621"	"15"	"2"	"23"	"630"	"19"	"29"	"2"	"6"	"48"	"0"	"7765"	"1"	"1"	"0"	"1911"	"47909"	"3301"	"401"	"173"	"1805"	"0"	"456"	"372"	"136"	"180"	"8"	"472"	"7863"	"1926"	"656"	"265"	"7"	"920"	"161"	"399"	"1"	"210"	"5"	"21515"	"507"	"458"	"6"	"155"	"13"	"1567"	"142"	"324"	"505"	"289"	"28"	"280"	"2926"	"1"	"1"	"0"	"0"	"246"	"2"	"1087"	"641"	"55"	"3"	"881"	"2150"	"4"	"8"	"0"	"60532"	"0"	"2"	"563"	"3"	"103"	"1896"	"144"	"375"	"19386"	"696"	"1097"	"913"	"3295"	"232"	"224"	"61"	"279"	"39"	"11437"	"371"	"497"	"0"	"2001"	"3891"	"170"	"824"	"6449"	"129"	"18"	"1113"	"550"	"5"	"1954"	"3631"	"0"	"12510"	"15025"	"0"	"248"	"13"	"701"	"15"	"4689"	"853"	"70"	"12"	"286"	"5"	"411"	"58"	"79"	"10"	"568"	"11083"	"9"	"735"	"1"	"1"	"222"	"18"	"0"	"73"	"382"	"2463"	"2367"	"1405"	"424"	"2706"	"12554"	"48"	"0"	"236"	"294"	"0"	"156"	"79"	"784"	"2026"	"2858"	"128"	"4024"	"1038"	"1044"	"0"	"9912"	"274"	"774"	"30"	"430"	"310"	"760"	"5"	"11"	"0"	"0"	"1"	"4577"	"4"	"570"	"4877"	"456"	"775"	"7"	"1"	"3"	"36"	"1725"	"18"	"35"	"698"	"0"	"0"	"0"	"1120"	"382"	"7"	"711"	"735"	"211"	"615"	"0"	"746"	"910"	"258"	"303"	"19270"	"0"	"1"	"5703"	"352"	"1"	"203"	"13"	"2"	"0"	"7558"	"5187"	"1"	"162"	"0"	"88"	"154"	"1101"	"7924"	"1546"	"5"	"6"	"0"	"7"	"175"	"4"	"0"	"28"	"83"	"548"	"51"	"35"	"20"	"3382"	"410"	"2"	"0"	"3888"	"0"	"85"	"1124"	"626"	"141"	"84"	"1301"	"305"	"1114"	"215"	"3"	"227"	"38"	"0"	"39"	"782"	"1451"	"4"	"2634"	"109"	"167"	"152"	"118"	"4080"	"3353"	"161"	"1255"	"583"	"2"	"2"	"700"	"6"	"238"	"1827"	"631"	"325"	"2"	"0"	"332"	"0"	"1564"	"1276"	"44"	"15"	"916"	"4"	"802"	"128"	"53"	"0"	"0"	"28"	"61"	"2711"	"1"	"54"	"875"	"1632"	"22"	"135"	"38"	"1508"	"1"	"1"	"730"	"0"	"0"	"85"	"1"	"58"	"87"	"7"	"2"	"28"	"0"	"2"	"1"	"0"	"3"	"98"	"16"	"3"	"0"	"151"	"0"	"2"	"3"	"218"	"3"	"3"	"0"	"2"	"7"	"0"	"15"	"25"	"127"	"1"	"0"	"7"	"178"	"20"	"2"	"11"	"268"	"3"	"6"	"0"	"1"	"0"	"11"	"1"	"48"	"53"	"8"	"585"	"2"	"0"	"1853"	"0"	"159078"	"27958"	"20"	"35935"	"85804"	"0"	"4037"	"0"	"19193"	"439"	"147"	"54724"	"13208"	"58268"	"17996"	"493"	"1990"	"4022"	"0"	"2955"	"2"	"796"	"1417"	"0"	"336"	"96"	"2950"	"13"	"613"	"10"	"1057"	"911"	"381"	"9"	"1041"	"483"	"24848"	"163"	"1753"	"1666"	"914"	"1333"	"4547"	"10"	"112"	"11684"	"49"	"0"	"0"	"486"	"2"	"121"	"0"	"0"	"119"	"6"	"92"	"134"	"0"	"428"	"2068"	"5"	"269"	"1470"	"114"	"1"	"0"	"736"	"1613"	"47"	"16"	"15"	"9"	"79"	"56"	"12"	"4"	"14"	"189"	"3"	"59"	"163"	"4997"	"1"	"0"	"1"	"33"	"6187"	"1720"	"1558"	"1046"	"0"	"91"	"95"	"1225"	"41421"	"9450"	"1782"	"14222"	"647"	"2"	"1450"	"0"	"2584"	"1"	"3523"	"30"	"6"	"0"	"1443"	"332"	"2"	"2"	"2"	"106"	"1455"	"2338"	"12"	"0"	"1353"	"92"	"2"	"30"	"5"	"118"	"353"	"1"	"4"	"5"	"10"	"17"	"63"	"160"	"440"	"316"	"67"	"0"	"5"	"1232"	"5"	"7"	"8"	"25"	"11"	"1511"	"9"	"0"	"92"	"414"	"0"	"611"	"685"	"1005"	"1412"	"81"	"13"	"2"	"3"	"3101"	"3"	"13"	"1"	"96"	"17"	"80"	"2"	"8"	"53"	"203"	"5"	"5"	"149"	"32"	"4"	"0"	"16"	"182"	"177"	"1"	"1302"	"151"	"591"	"29"	"599"	"382"	"6"	"162"	"0"	"4"	"189"	"15"	"817"	"619"	"2"	"148"	"687"	"25"	"0"	"2"	"46"	"0"	"13"	"223"	"24"	"0"	"9"	"4"	"4"	"287"	"0"	"62"	"757"	"431"	"45"	"5"	"169"	"11"	"7"	"1178"	"87"	"4"	"51"	"1046"	"7"	"1500"	"0"	"1"	"0"	"9"	"131"	"96"	"20"	"209"	"1900"	"285"	"1"	"313"	"8"	"3"	"0"	"20"	"61"	"23"	"2"	"0"	"0"	"1"	"7"	"67"	"715"	"12"	"124"	"375"	"1"	"2"	"91"	"17"	"9"	"4"	"1"	"129"	"723"	"251"	"399"	"64"	"1"	"11"	"473"	"0"	"6829"	"87"	"129"	"895"	"10"	"0"	"301"	"11"	"2294"	"1"	"0"	"1"	"0"	"8"	"816"	"0"	"92"	"1"	"133"	"10"	"0"	"3"	"107"	"3"	"0"	"3"	"8"	"1"	"313"	"6"	"37"	"335"	"0"	"126"	"7"	"522"	"1"	"2"	"115"	"0"	"1"	"1"	"5"	"232"	"0"	"690"	"78"	"20"	"65"	"164"	"2"	"8"	"436"	"1"	"1"	"4"	"1"	"65"	"120"	"0"	"24"	"228"	"76"	"0"	"143"	"2"	"0"	"0"	"1"	"127"	"5"	"6"	"3"	"34"	"8"	"1"	"2"	"2"	"105"	"0"	"5"	"16"	"11"	"12"	"10"	"0"	"4"	"1"	"2"	"4"	"0"	"0"	"4"	"4"	"0"	"95"	"2"	"0"	"3"	"121"	"2"	"27"	"177"	"0"	"110"	"0"	"0"	"2"	"2"	"2"	"3"	"3"	"1"	"4"	"10"	"1"	"3"	"65"	"0"	"0"	"9"	"0"	"15"	"1"	"9"	"712"	"238"	"143"	"9"	"1803"	"1372"	"175"	"1"	"259"	"0"	"1"	"35"	"1624"	"8"	"2"	"179"	"713"	"65"	"73"	"69"	"301"	"81"	"59"	"223"	"147"	"128"	"50"	"11"	"70"	"4"	"75"	"133"	"13"	"593"	"403"	"128"	"70"	"2"	"790"	"233"	"235"	"71"	"25"	"59"	"36"	"281"	"32"	"1399"	"439"	"189"	"242"	"321"	"483"	"1122"	"19"	"2059"	"292"	"644"	"5974"	"1427"	"12"	"23"	"1031"	"1220"	"1839"	"1895"	"108"	"607"	"1229"	"11"	"305"	"7"	"141"	"4"	"0"	"2"	"17"	"22"	"1"	"3"	"0"	"0"	"2"	"35"	"0"	"0"	"2"	"46"	"35"	"0"	"2"	"769"	"5"	"8"	"15"	"6"	"85"	"1370"	"31"	"1"	"0"	"12"	"9"	"13"	"0"	"0"	"0"	"0"	"0"	"1"	"0"	"0"	"0"	"0"	"30"	"2"	"4"	"0"	"389"	"3"	"0"	"81"	"3"	"4"	"0"	"1"	"47"	"0"	"36"	"54"	"0"	"2"	"0"	"2"	"2"	"0"	"5"	"0"	"3"	"0"	"0"	"10"	"0"	"1"	"0"	"2"	"2"	"1"	"30"	"12"	"0"	"0"	"4"	"1"	"1"	"1"	"4"	"2"	"3"	"17"	"2"	"1"	"0"	"0"	"6"	"2"	"2"	"3"	"4"	"4"	"0"	"2"	"6"	"7"	"2"	"1"	"4"	"7"	"1"	"2"	"0"	"2"	"16"	"3"	"6"	"1"	"1"	"1"	"0"	"1"	"3"	"6"	"0"	"2"	"7"	"1376"	"400"	"2550"	"0"	"1400"	"485"	"5558"	"147"	"107"	"2170"	"1321"	"30"	"791"	"6942"	"1782"	"5083"	"1305"	"732"	"1895"	"737"	"112"	"334"	"39"	"1001"	"944"	"2549"	"930"	"810"	"189"	"1638"	"2844"	"469"	"327"	"171"	"119"	"217"	"1409"	"2671"	"23203"	"59"	"0"	"19"	"9094"	"120"	"74"	"200"	"147"	"916"	"3"	"1"	"92"	"809"	"391"	"1250"	"696"	"277"	"270"	"15"	"6148"	"90"	"12"	"33"	"836"	"143"	"2738"	"292"	"62"	"129"	"146"	"2832"	"16"	"379"	"265"	"2208"	"54"	"1014"	"627"	"12"	"1008"	"156"	"1395"	"21619"	"3279"	"853"	"16"	"1599"	"547"	"402"	"161"	"6294"	"1408"	"538"	"12038"	"1320"	"745"	"898"	"180"	"578"	"213"	"1772"	"40"	"1398"	"216"	"1031"	"448"	"1354"	"400"	"10599"	"17292"	"4"	"710"	"712"	"1661"	"34"	"13"	"2"	"10"	"93331"	"532"	"932"	"3440"	"187"	"257"	"14894"	"545"	"3854"	"418"	"4938"	"64"	"963"	"785"	"163"	"85"	"392"	"3"	"1675"	"2258"	"12282"	"2119"	"287"	"1291"	"951"	"4063"	"6161"	"7242"	"1337"	"7650"	"19214"	"1945"	"1"	"1287"	"857"	"0"	"1"	"3643"	"3"	"0"	"10"	"2"	"1655"	"0"	"1"	"6"	"0"	"31"	"1125"	"3818"	"87"	"0"	"2"	"2374"	"2"	"0"	"4"	"1"	"13803"	"2789"	"13"	"245"	"370"	"1503"	"332"	"1338"	"3"	"4487"	"69"	"154"	"102"	"31"	"31"	"1041"	"1172"	"268"	"760"	"34"	"1387"	"1300"	"583"	"1198"	"98"	"81"	"4"	"1"	"73"	"3"	"1292"	"8"	"894"	"115"	"1123"	"53"	"2104"	"2198"	"345"	"420"	"4169"	"1124"	"4182"	"572"	"2"	"25"	"34"	"2"	"4"	"1"	"3"	"2"	"1"	"10"	"0"	"2"	"1"	"0"	"2"	"2250"	"97"	"373"	"2698"	"89"	"8095"	"20"	"246"	"517"	"1579"	"82"	"0"	"241"	"74"	"1140"	"1529"	"61"	"1"	"23"	"14"	"840"	"131"	"349"	"700"	"228"	"28"	"64"	"1721"	"146"	"54"	"392"	"1211"	"436"	"984"	"729"	"130"	"763"	"803"	"9377"	"68"	"2182"	"55"	"5"	"1"	"2"	"0"	"457"	"145"	"105"	"4"	"274"	"7"	"4"	"101"	"2292"	"169"	"323"	"6"	"2003"	"1373"	"1918"	"8"	"24"	"4"	"136"	"13"	"656"	"3894"	"1981"	"2207"	"2831"	"1099"	"584"	"7"	"2"	"0"	"118"	"156"	"223"	"84"	"1050"	"7"	"69"	"1340"	"0"	"2"	"0"	"0"	"0"	"0"	"0"	"0"	"0"	"0"	"0"	"0"	"0"	"0"	"0"	"0"	"0"	"1"	"1"	"0"	"3"	"0"	"1"	"0"	"0"	"0"	"1811"	"264"	"147"	"388"	"0"	"99"	"0"	"670"	"3"	"328"	"121"	"355"	"8658"	"1681"	"0"	"0"	"0"	"3"	"1"	"0"	"0"	"1"	"1"	"0"	"0"	"1"	"1"	"0"	"4"	"4"	"0"	"0"	"0"	"1"	"1"	"0"	"0"	"2"	"1"	"3"	"0"	"218"	"2671"	"2525"	"212"	"1512"	"523"	"1"	"0"	"35"	"423"	"266"	"1"	"636"	"17"	"3"	"3297"	"188"	"555"	"170"	"2"	"2391"	"4"	"2366"	"6"	"59"	"2627"	"0"	"0"	"0"	"1624"	"78"	"461"	"0"	"3"	"182"	"777"	"3136"	"298"	"345"	"3"	"110"	"7"	"82"	"1"	"0"	"13"	"1184"	"14"	"201"	"1482"	"1757"	"3225"	"720"	"153"	"1"	"0"	"0"	"1"	"199"	"142"	"850"	"450"	"100"	"1603"	"442"	"0"	"4"	"0"	"6"	"1"	"279"	"395"	"947"	"922"	"1058"	"817"	"395"	"1030"	"1223"	"976"	"413"	"167"	"293"	"303"	"27"	"24"	"8"	"7"	"52"	"1078"	"1"	"3"	"531"	"3041"	"1525"	"178"	"5216"	"3280"	"1618"	"3577"	"14"	"508"	"660"	"314"	"352"	"536"	"120"	"219"	"259"	"350"	"653"	"0"	"0"	"1"	"0"	"0"	"1"	"169"	"92"	"49"	"5052"	"725"	"2342"	"797"	"274"	"425"	"354"	"490"	"712"	"1984"	"0"	"0"	"3"	"1116"	"2313"	"3390"	"342"	"621"	"6"	"2"	"1"	"2527"	"29"	"1114"	"980"	"937"	"1906"	"1576"	"2369"	"61"	"0"	"1"	"1098"	"0"	"32"	"5445"	"553"	"224"	"141"	"500"	"255"	"0"	"0"	"0"	"1"	"3"	"1"	"0"	"520"	"799"	"296"	"279"	"55"	"55"	"106"	"59"	"1123"	"400"	"147"	"717"	"3641"	"940"	"2203"	"974"	"2154"	"1441"	"6"	"1044"	"4617"	"1703"	"468"	"263"	"6"	"1644"	"62"	"2137"	"862"	"2356"	"38"	"4288"	"2036"	"2896"	"170"	"156"	"1482"	"15"	"7"	"24"	"1"	"0"	"0"	"2"	"133"	"12"	"47"	"1"	"0"	"37"	"218"	"560"	"2028"	"13"	"2468"	"671"	"2632"	"2"	"2952"	"3959"	"0"	"4"	"6"	"4059"	"11"	"1"	"514"	"454"	"7668"	"1043"	"2020"	"20"	"1"	"7"	"54"	"3"	"1332"	"2058"	"1115"	"1279"	"1131"	"2"	"2"	"20"	"5319"	"53"	"1"	"1"	"60"	"82"	"2"	"1"	"0"	"1173"	"5"	"9"	"862"	"0"	"1535"	"0"	"942"	"445"	"1112"	"962"	"1683"	"2240"	"1312"	"1619"	"506"	"1503"	"450"	"46"	"297"	"384"	"1495"	"4354"	"0"	"0"	"0"	"1627"	"5"	"2784"	"3663"	"4418"	"1"	"2"	"0"	"41"	"0"	"1"	"91"	"25967"	"14275"	"19139"	"24990"	"22139"	"11602"	"3049"	"373"	"154"	"54"	"0"	"1311"	"186"	"1940"	"6388"	"2"	"1270"	"0"	"15"	"0"	"58"	"1"	"0"	"0"	"0"	"4"	"4"	"769"	"1195"	"138"	"54"	"2326"	"422"	"498"	"752"	"17"	"1"	"4"	"464"	"0"	"3"	"0"	"694"	"20"	"0"	"0"	"12"	"1920"	"120"	"1729"	"8"	"1437"	"850"	"1143"	"634"	"908"	"1101"	"250"	"2246"	"932"	"7058"	"23"	"1406"	"88"	"2797"	"6"	"107"	"10"	"1"	"1"	"1086"	"3511"	"3"	"0"	"0"	"5"	"3698"	"1283"	"5"	"11"	"1"	"12"	"2"	"1"	"19225"	"2"	"2"	"70"	"1"	"731"	"0"	"1948"	"0"	"2"	"1"	"986"	"1"	"0"	"3054"	"42"	"613"	"1137"	"248"	"2261"	"0"	"0"	"1"	"138"	"22"	"193"	"1043"	"1"	"921"	"1074"	"1438"	"1"	"10"	"4236"	"4759"	"63"	"349"	"308"	"630"	"1286"	"2141"	"1168"	"5221"	"968"	"446"	"817"	"1"	"1"	"0"	"1"	"794"	"0"	"2"	"7"	"413"	"12"	"7"	"0"	"187"	"59"	"6"	"1"	"312"	"4"	"1"	"2"	"5"	"59"	"0"	"0"	"60"	"0"	"0"	"0"	"0"	"54"	"25"	"1"	"7"	"0"	"65"	"0"	"466"	"1767"	"1"	"0"	"0"	"7"	"2"	"0"	"894"	"1"	"0"	"1"	"22"	"148"	"7745"	"45"	"60"	"1872"	"1766"	"1498"	"2475"	"18"	"3941"	"2631"	"1637"	"160"	"78"	"1"	"12"	"1"	"0"	"0"	"521"	"10"	"8"	"19"	"2534"	"0"	"373"	"751"	"1096"	"4"	"3"	"1"	"71"	"5"	"0"	"0"	"165"	"2"	"0"	"1"	"0"	"2"	"0"	"16"	"1"	"72"	"628"	"5980"	"447"	"451"	"55"	"3"	"3"	"0"	"14"	"3"	"120"	"1380"	"0"	"1"	"0"	"4059"	"1797"	"0"	"3461"	"1567"	"1"	"1"	"5446"	"0"	"2343"	"1566"	"5702"	"62"	"2233"	"0"	"0"	"0"	"11"	"2"	"1"	"2"	"1"	"929"	"173"	"310"	"276"	"9"	"20"	"0"	"2"	"0"	"0"	"0"	"5676"	"832"	"346"	"142"	"0"	"2"	"1"	"0"	"2"	"5"	"68"	"3"	"143"	"193"	"0"	"2"	"4"	"5142"	"165"	"1"	"2839"	"5"	"1"	"0"	"1"	"222"	"0"	"1"	"5"	"78"	"1250"	"2"	"0"	"1"	"0"	"3551"	"15"	"0"	"0"	"1"	"2"	"2217"	"0"	"615"	"847"	"46"	"2"	"3"	"0"	"194"	"38"	"65"	"1095"	"2344"	"31"	"1"	"1"	"1"	"2"	"8"	"53"	"1"	"0"	"0"	"0"	"1667"	"952"	"2077"	"60"	"77"	"4"	"1"	"270"	"581"	"399"	"2775"	"1891"	"2877"	"24484"	"3897"	"2780"	"2755"	"1539"	"56"	"5444"	"6028"	"0"	"1"	"3"	"10"	"8"	"0"	"338"	"0"	"0"	"2"	"1"	"1"	"5"	"0"	"0"	"33"	"2"	"1"	"0"	"4"	"3"	"3"	"93"	"0"	"0"	"22"	"0"	"1"	"11"	"14"	"5"	"3"	"0"	"0"	"2"	"9"	"2"	"11"	"829"	"114"	"116"	"649"	"949"	"6610"	"0"	"0"	"3"	"4"	"0"	"5"	"5"	"0"	"11"	"2"	"1"	"0"	"64"	"108"	"0"	"0"	"2"	"0"	"2"	"3"	"0"	"152"	"0"	"6"	"3"	"0"	"39"	"32"	"12"	"1"	"9"	"1"	"421"	"1"	"0"	"142"	"2"	"39"	"20480"	"372"	"2634"	"1"	"1"	"111"	"2"	"1"	"1"	"6"	"1"	"0"	"0"	"2"	"0"	"14"	"3"	"5937"	"432"	"6"	"0"	"1"	"0"	"1"	"0"	"2"	"2"	"50"	"0"	"0"	"1"	"3"	"1"	"50"	"0"	"2"	"0"	"0"	"0"	"0"	"8"	"0"	"1"	"870"	"14826"	"115"	"188"	"1"	"1"	"3"	"3"	"0"	"162"	"1"	"231"	"61"	"0"	"1"	"1"	"1"	"1"	"81"	"0"	"0"	"2"	"53"	"206"	"50"	"98"	"14"	"1372"	"0"	"1"	"24"	"207"	"1"	"163"	"2"	"1"	"0"	"0"	"3"	"0"	"0"	"14"	"0"	"0"	"0"	"2"	"3842"	"2949"	"2196"	"11"	"1324"	"399"	"4110"	"15"	"6"	"33"	"18"	"48"	"10509"	"0"	"1"	"116"	"78"	"1063"	"813"	"4261"	"1427"	"1910"	"2053"	"957"	"0"	"3"	"0"	"0"	"0"	"0"	"0"	"0"	"8"	"1"	"110"	"429"	"4253"	"538"	"3"	"252"	"350"	"907"	"515"	"38"	"324"	"362"	"0"	"9"	"11"	"1"	"1"	"0"	"601"	"167"	"529"	"824"	"3"	"1057"	"3089"	"5"	"7"	"441"	"0"	"146"	"0"	"2"	"0"	"2"	"1"	"4"	"0"	"3"	"29"	"0"	"1"	"1"	"0"	"0"	"79"	"0"	"0"	"1"	"0"	"0"	"3"	"6"	"2129"	"1778"	"3633"	"162"	"44"	"1049"	"1"	"0"	"10"	"13"	"1"	"0"	"1"	"2"	"0"	"0"	"0"	"8857"	"2877"	"3"	"1979"	"36"	"718"	"185"	"15"	"406"	"1132"	"1356"	"5"	"27"	"1253"	"1648"	"471"	"92"	"3"	"712"	"308"	"944"	"257"	"499"	"634"	"258"	"143"	"834"	"1"	"45"	"18350"	"640"	"77"	"677"	"1"	"382"	"652"	"23"	"2"	"0"	"2"	"3"	"1"	"0"	"2"	"21384"	"13"	"2"	"281"	"7"	"4"	"50"	"60"	"27"	"27217"	"15"	"11"	"84"	"675"	"420"	"420"	"1116"	"608"	"537"	"1108"	"20286"	"977"	"1"	"0"	"161"	"263"	"15"	"48"	"49"	"14"	"8229"	"182"	"635"	"538"	"393"	"14"	"642"	"562"	"399"	"1600"	"0"	"76"	"0"	"0"	"1"	"0"	"2"	"0"	"0"	"3"	"1"	"0"	"0"	"1"	"3"	"10"	"771"	"1977"	"0"	"629"	"417"	"1190"	"1"	"1001"	"1"	"365"	"8328"	"155"	"2063"	"39"	"5"	"0"	"13"	"4"	"3"	"1"	"11"	"1161"	"1"	"1282"	"568"	"68"	"1339"	"155"	"2"	"6"	"7"	"1"	"2"	"10"	"921"	"377"	"785"	"62"	"1699"	"2576"	"578"	"132"	"3"	"13"	"0"	"3"	"0"	"2"	"1"	"20"	"8"	"2"	"2"	"2"	"0"	"10"	"1"	"538"	"3657"	"503"	"8"	"613"	"18"	"1468"	"7"	"2629"	"119"	"209"	"431"	"1327"	"1755"	"3"	"0"	"1"	"427"	"1750"	"18"	"336"	"841"	"1127"	"670"	"1023"	"6"	"290"	"852"	"1041"	"1122"	"3"	"4"	"282"	"1629"	"0"	"2"	"510"	"130"	"1823"	"417"	"338"	"627"	"528"	"262"	"12"	"3976"	"599"	"1045"	"14"	"564"	"111"	"1369"	"322"	"459"	"812"	"326"	"7"	"113"	"5"	"120"	"4842"	"287"	"1367"	"1433"	"329"	"20"	"17027"	"1472"	"622"	"10863"	"31"	"200"	"6342"	"176"	"1279"	"44"	"262"	"661"	"9"	"905"	"1028"	"323"	"3"	"241"	"244"	"103"	"708"	"28"	"604"	"448"	"534"	"0"	"808"	"2436"	"1034"	"17"	"686"	"202"	"1126"	"502"	"778"	"2"	"117"	"480"	"2299"	"5"	"0"	"12"	"1018"	"5"	"350"	"1215"	"537"	"390"	"1872"	"470"	"1370"	"67"	"3"	"59"	"825"	"493"	"340"	"35"	"5"	"3"	"41"	"491"	"564"	"1935"	"29"	"2673"	"0"	"1"	"1"	"2"	"14"	"3"	"0"	"874"	"553"	"0"	"257"	"1453"	"956"	"501"	"656"	"14"	"962"	"0"	"273"	"506"	"4"	"453"	"1275"	"711"	"381"	"1336"	"4"	"22"	"230"	"58"	"74"	"351"	"4498"	"5"	"898"	"4539"	"3"	"1596"	"1"	"1"	"0"	"1"	"181"	"0"	"0"	"52"	"98"	"1361"	"3"	"8"	"524"	"356"	"297"	"2"	"69"	"0"	"1963"	"139"	"134"	"287"	"851"	"696"	"1162"	"743"	"115"	"113"	"5640"	"810"	"44"	"408"	"105"	"571"	"4"	"302"	"709"	"605"	"379"	"1050"	"317"	"0"	"1400"	"2636"	"284"	"18"	"255"	"2"	"5"	"5"	"0"	"17"	"3"	"152"	"1845"	"1"	"2"	"492"	"5"	"1"	"36"	"4113"	"89"	"545"	"26"	"1570"	"821"	"633"	"216"	"1518"	"0"	"1299"	"219"	"296"	"601"	"434"	"247"	"6"	"2948"	"8"	"8715"	"1563"	"5040"	"98"	"652"	"1218"	"1109"	"2047"	"171"	"1"	"22"	"20"	"8"	"898"	"151"	"1626"	"4"	"1240"	"1768"	"685"	"236"	"527"	"389"	"121"	"56"	"248"	"3958"	"3"	"5"	"425"	"249"	"78"	"479"	"1415"	"144"	"0"	"3"	"1944"	"13"	"20"	"678"	"58"	"2646"	"50"	"5"	"3950"	"51"	"78"	"263"	"2114"	"0"	"0"	"448"	"132"	"222"	"180"	"38"	"58"	"846"	"911"	"228"	"332"	"35"	"560"	"192"	"146"	"1515"	"2"	"133"	"5"	"498"	"2107"	"1008"	"25"	"129"	"30"	"465"	"61"	"1747"	"51"	"3"	"64"	"829"	"0"	"296"	"3052"	"431"	"690"	"9691"	"494"	"588"	"2"	"6"	"1"	"6"	"0"	"1"	"0"	"13"	"1"	"3"	"0"	"0"	"4"	"343"	"26"	"18"	"8"	"0"	"0"	"9"	"1"	"0"	"1"	"1"	"4"	"0"	"0"	"350"	"36"	"154"	"0"	"264"	"304"	"15"	"8"	"1"	"54"	"0"	"760"	"60"	"7317"	"1"	"114"	"0"	"65"	"3"	"487"	"112"	"3"	"0"	"3"	"129"	"14"	"30"	"11"	"95"	"1"	"23"	"710"	"68"	"1596"	"45"	"1"	"0"	"0"	"0"	"2"	"2"	"0"	"0"	"1"	"49"	"1"	"0"	"148"	"0"	"1328"	"15"	"9"	"5"	"12"	"4"	"1"	"1"	"13"	"3"	"2"	"1"	"1"	"2817"	"22890"	"4"	"0"	"0"	"8154"	"3201"	"1243"	"1278"	"926"	"1291"	"1175"	"153"	"322"	"19"	"4"	"0"	"1"	"1"	"0"	"16"	"3"	"5"	"37"	"113"	"3"	"0"	"0"	"3"	"1"	"0"	"16"	"2"	"0"	"3"	"0"	"1"	"0"	"1"	"4"	"4"	"1"	"2"	"492"	"347"	"1"	"8"	"42"	"1"	"4"	"980"	"686"	"403"	"1341"	"0"	"3"	"4"	"125"	"4091"	"1"	"1"	"0"	"2"	"229"	"19"	"171"	"374"	"12"	"549"	"0"	"1"	"244"	"1"	"5"	"2"	"1"	"2"	"348"	"0"	"3"	"0"	"65"	"2856"	"6"	"1544"	"1"	"3"	"206"	"876"	"17"	"10"	"408"	"313"	"725"	"0"	"1"	"19"	"1"	"0"	"3"	"0"	"1"	"138"	"7"	"0"	"1"	"1"	"1"	"390"	"1341"	"1190"	"289"	"1"	"0"	"0"	"4"	"1"	"0"	"5"	"318"	"0"	"2813"	"1219"	"2327"	"980"	"2278"	"51"	"14"	"1402"	"2"	"4"	"197"	"957"	"81"	"2113"	"2720"	"956"	"8"	"0"	"24"	"5787"	"10"	"0"	"1234"	"126"	"550"	"33"	"967"	"3"	"65"	"228"	"72"	"6"	"169"	"406"	"4"	"587"	"0"	"3"	"4"	"1"	"5"	"358"	"397"	"841"	"96"	"1"	"0"	"0"	"0"	"2"	"2"	"1"	"0"	"0"	"0"	"3508"	"0"	"85"	"133"	"299"	"4220"	"10"	"232"	"783"	"612"	"165"	"3"	"766"	"469"	"1435"	"0"	"2"	"3"	"0"	"0"	"0"	"83"	"0"	"1"	"0"	"5"	"13"	"1"	"0"	"4"	"1"	"1"	"0"	"0"	"1"	"0"	"4352"	"0"	"0"	"0"	"3"	"0"	"0"	"2"	"1"	"1"	"6"	"3"	"1"	"2"	"1"	"2"	"1"	"8"	"0"	"0"	"0"	"1"	"0"	"5"	"1"	"103"	"33"	"258"	"920"	"3"	"1"	"1"	"34"	"0"	"2"	"4"	"13"	"0"	"1"	"1"	"1"	"16"	"0"	"0"	"1"	"0"	"3"	"2"	"149"	"1"	"0"	"65"	"62"	"2"	"2"	"8"	"2"	"5"	"629"	"1"	"34"	"0"	"1"	"2"	"0"	"6"	"2"	"0"	"0"	"1"	"0"	"2"	"9"	"27"	"0"	"13"	"0"	"0"	"0"	"4"	"2"	"0"	"53"	"9343"	"1475"	"860"	"4669"	"7601"	"1978"	"577"	"4"	"12"	"26"	"147"	"206"	"0"	"7"	"2"	"0"	"4"	"13"	"2"	"0"	"5"	"0"	"2"	"3"	"3"	"0"	"9"	"2"	"10"	"264"	"0"	"0"	"0"	"2"	"0"	"14"	"5"	"2"	"1"	"0"	"10"	"4"	"115"	"2038"	"2532"	"56"	"4"	"2"	"1"	"4"	"4"	"1"	"4"	"2"	"5"	"0"	"0"	"770"	"271"	"1"	"0"	"33"	"3"	"1"	"198"	"3141"	"30"	"42"	"38"	"246"	"6"	"5"	"45"	"0"	"10"	"0"	"706"	"4288"	"1157"	"30348"	"0"	"1"	"117"	"0"	"1"	"7"	"22"	"50"	"24"	"4"	"810"	"9"	"3"	"9"	"760"	"0"	"1"	"0"	"1"	"1"	"0"	"7"	"22"	"1"	"10"	"1"	"1"	"3"	"4"	"3"	"1"	"144"	"3"	"13"	"437"	"26"	"1399"	"335"	"130"	"109"	"559"	"1997"	"0"	"19"	"8"	"12"	"12"	"3"	"8"	"66"	"0"	"342"	"358"	"5"	"1"	"1"	"1"	"389"	"2"	"0"	"0"	"2"	"2"	"35"	"2"	"1"	"0"	"3"	"2"	"3"	"1"	"13"	"1"	"8"	"24"	"1"	"0"	"7"	"0"	"0"	"7"	"1032"	"3794"	"16"	"2"	"1"	"1"	"2"	"0"	"1"	"0"	"0"	"2"	"8"	"0"	"1"	"2"	"0"	"0"	"4"	"11"	"0"	"2"	"1"	"8"	"0"	"1"	"0"	"0"	"0"	"0"	"0"	"0"	"811"	"864"	"0"	"0"	"0"	"1"	"0"	"4"	"10"	"0"	"11"	"2"	"182"	"429"	"1"	"3"	"1"	"0"	"3773"	"1"	"3"	"3"	"27"	"0"	"0"	"7"	"0"	"1"	"21"	"1"	"3"	"1059"	"2"	"1"	"0"	"11"	"4"	"1975"	"2"	"2"	"2559"	"1763"	"970"	"497"	"0"	"3"	"23"	"1"	"7"	"16"	"1"	"0"	"0"	"1"	"1"	"0"	"5"	"8"	"22"	"2"	"1"	"2"	"17"	"42"	"1404"	"22"	"1"	"32"	"15"	"34"	"2"	"199"	"0"	"20"	"10346"	"6"	"10"	"586"	"3"	"3"	"0"	"317"	"0"	"5"	"3"	"2"	"1"	"0"	"1"	"1"	"5"	"7"	"2"	"0"	"0"	"0"	"1"	"1"	"1"	"0"	"1"	"4"	"1"	"1"	"0"	"10"	"1444"	"9"	"1"	"3"	"1"	"0"	"1"	"0"	"7"	"0"	"0"	"0"	"1002"	"517"	"0"	"74"	"1"	"6"	"1"	"974"	"3"	"1"	"680"	"10"	"0"	"0"	"1"	"0"	"0"	"0"	"1"	"25"	"4"	"3"	"10"	"1"	"0"	"2"	"1"	"0"	"0"	"6"	"1"	"1"	"0"	"0"	"0"	"1"	"0"	"0"	"646"	"2"	"532"	"522"	"220"	"59"	"1044"	"207"	"28"	"0"	"432"	"388"	"360"	"1528"	"212"	"1104"	"1"	"1"	"0"	"1"	"1"	"0"	"0"	"20"	"0"	"4"	"0"	"0"	"21"	"1"	"1"	"2"	"1030"	"0"	"2"	"0"	"0"	"67"	"39"	"0"	"0"	"0"	"7"	"1019"	"469"	"0"	"102"	"35061"	"1229"	"0"	"1"	"1"	"4"	"3"	"0"	"1"	"0"	"13"	"2"	"6"	"9"	"0"	"23"	"0"	"13"	"38"	"0"	"11"	"0"	"1"	"4"	"12"	"10"	"0"	"10"	"15"	"0"	"1"	"3"	"1"	"105"	"1809"	"8"	"0"	"6"	"7"	"0"	"3"	"14"	"3"	"0"	"0"	"0"	"0"	"0"	"2"	"1"	"0"	"7"	"22"	"1"	"2"	"0"	"492"	"0"	"137"	"0"	"3"	"41"	"2"	"0"	"0"	"1"	"0"	"1"	"0"	"1"	"3"	"0"	"3215"	"1"	"2"	"2"	"0"	"4"	"2"	"2"	"2"	"0"	"2"	"1"	"0"	"3"	"2"	"592"	"5"	"2"	"0"	"2"	"2858"	"3"	"17"	"2"	"11"	"0"	"66"	"2"	"0"	"1"	"1650"	"3440"	"0"	"19"	"2"	"5"	"1"	"2"	"8"	"14"	"8"	"9"	"3"	"0"	"0"	"0"	"0"	"53"	"5"	"0"	"0"	"2"	"3"	"0"	"1"	"0"	"0"	"1"	"907"	"5036"	"3"	"1"	"6"	"0"	"1"	"2"	"0"	"0"	"1"	"0"	"0"	"2"	"0"	"178"	"0"	"3"	"1"	"0"	"129"	"17"	"90"	"696"	"834"	"1"	"1"	"0"	"0"	"6"	"0"	"3"	"2"	"315"	"1"	"28"	"2162"	"1"	"0"	"11"	"14"	"14"	"2"	"4"	"1"	"0"	"0"	"2"	"1"	"0"	"1"	"0"	"1"	"0"	"0"	"3"	"3"	"0"	"1"	"0"	"2"	"1"	"0"	"2"	"2"	"4"	"1"	"0"	"2"	"0"	"3"	"4"	"0"	"51"	"0"	"4"	"0"	"0"	"0"	"0"	"0"	"0"	"0"	"4"	"0"	"0"	"0"	"0"	"0"	"1"	"0"	"1"	"1"	"2"	"0"	"3"	"0"	"0"	"1"	"0"	"1"	"3"	"2"	"12"	"1"	"0"	"0"	"6"	"4"	"9"	"1"	"3"	"0"	"0"	"2"	"0"	"0"	"0"	"1"	"0"	"0"	"6"	"2"	"18"	"0"	"2"	"1"	"0"	"1"	"7"	"798"	"0"	"4"	"0"	"3"	"4"	"0"	"0"	"0"	"0"	"1"	"3"	"0"	"0"	"0"	"0"	"0"	"2"	"0"	"0"	"2"	"2"	"0"	"0"	"0"	"0"	"2"	"0"	"0"	"0"	"1"	"1"	"0"	"9"	"5"	"2"	"2"	"0"	"0"	"1"	"1"	"1106"	"1116"	"1452"	"0"	"1"	"1"	"0"	"0"	"1"	"0"	"3"	"5"	"0"	"0"	"0"	"0"	"4"	"0"	"0"	"0"	"0"	"0"	"1"	"0"	"0"	"0"	"0"	"1"	"4"	"3"	"0"	"2"	"4"	"0"	"1"	"2"	"1"	"9"	"2"	"2"	"2"	"9"	"2"	"1"	"0"	"0"	"0"	"1"	"4"	"1"	"3"	"0"	"0"	"0"	"0"	"0"	"1"	"0"	"1"	"0"	"0"	"1"	"0"	"1"	"0"	"3"	"0"	"1"	"1"	"0"	"4"	"2"	"8"	"14"	"0"	"2"	"1"	"1"	"0"	"13"	"0"	"0"	"5"	"2"	"3"	"0"	"0"	"2"	"17"	"0"	"0"	"1"	"4"	"2"	"0"	"1"	"0"	"1"	"0"	"0"	"1"	"0"	"0"	"2"	"1"	"0"	"0"	"1"	"1"	"0"	"0"	"0"	"2"	"2"	"0"	"0"	"18"	"2"	"4"	"0"	"0"	"0"	"1"	"0"	"0"	"0"	"0"	"0"	"4"	"0"	"7"	"1"	"0"	"9"	"2"	"1"	"1"	"0"	"1"	"0"	"1"	"2"	"8"	"3"	"0"	"0"	"3142"	"5"	"5"	"0"	"0"	"0"	"0"	"0"	"1"	"3"	"0"	"0"	"0"	"0"	"2"	"0"	"1"	"0"	"6"	"0"	"8"	"3"	"224"	"0"	"18"	"7"	"1"	"3"	"1"	"2"	"56"	"419"	"0"	"151"	"1"	"3"	"5"	"1"	"0"	"0"	"1"	"0"	"0"	"6"	"1086"	"3175"	"0"	"2"	"0"	"0"	"0"	"2"	"3097"	"1"	"600"	"6"	"2"	"0"	"0"	"151"	"0"	"2"	"1"	"0"	"9"	"3395"	"6"	"3"	"0"	"1"	"1"	"0"	"0"	"1"	"2"	"1"	"0"	"0"	"0"	"0"	"0"	"0"	"2"	"0"	"0"	"0"	"0"	"2"	"20"	"0"	"3"	"3"	"12"	"0"	"2"	"3"	"1"	"0"	"5"	"1938"	"4517"	"0"	"0"	"0"	"0"	"0"	"2"	"5"	"0"	"1047"	"4058"	"3"	"0"	"5"	"6"	"34"	"98"	"4"	"15"	"12"	"78"	"1029"	"0"	"1581"	"2"	"3"	"2"	"395"	"26"	"3"	"27"	"0"	"1"	"1"	"0"	"2"	"0"	"0"	"24"	"2"	"0"	"1"	"3"	"0"	"0"	"0"	"2"	"0"	"0"	"0"	"0"	"0"	"2"	"1"	"1"	"0"	"0"	"1"	"30"	"4"	"0"	"0"	"0"	"1"	"9"	"1"	"6"	"924"	"22"	"1"	"13"	"1"	"1"	"0"	"2"	"1"	"7"	"0"	"1"	"2"	"2"	"39"	"1"	"2"	"4"	"13"	"0"	"2"	"8"	"3"	"0"	"0"	"1"	"0"	"1"	"0"	"164"	"2"	"1"	"1"	"0"	"1"	"1"	"0"	"1"	"1"	"2"	"4"	"0"	"0"	"1"	"2"	"2"	"0"	"1"	"1"	"0"	"3"	"3"	"0"	"4"	"4"	"1"	"4"	"0"	"2"	"0"	"4"	"1"	"3"	"0"	"2"	"0"	"0"	"1041"	"3"	"1"	"0"	"2"	"4"	"3"	"4"	"1411"	"1521"	"2"	"3"	"0"	"0"	"1"	"11"	"6"	"0"	"15"	"13"	"1"	"6"	"10"	"0"	"14"	"0"	"40"	"2"	"0"	"0"	"25"	"25"	"0"	"105"	"832"	"11"	"8"	"1"	"1"	"302"	"1"	"17"	"0"	"1"	"0"	"1"	"5"	"1"	"0"	"0"	"0"	"1344"	"0"	"109"	"481"	"0"	"1"	"0"	"0"	"1"	"1"	"1"	"2"	"9"	"4"	"1"	"1"	"7"	"1"	"15"	"3"	"4"	"0"	"0"	"6"	"1"	"188"	"0"	"7"	"30"	"532"	"5805"	"2966"	"3"	"4"	"625"	"0"	"1"	"343"	"458"	"0"	"1620"	"301"	"32"	"7"	"13"	"1"	"0"	"1"	"8"	"401"	"3"	"3"	"609"	"149"	"1408"	"140"	"8"	"1955"	"3"	"549"	"7"	"18"	"841"	"635"	"0"	"763"	"4502"	"4"	"0"	"0"	"2"	"282"	"6790"	"1"	"0"	"20"	"13"	"189"	"3125"	"1458"	"1"	"0"	"0"	"402"	"4317"	"2047"	"2118"	"0"	"0"	"0"	"1"	"0"	"30"	"1"	"3"	"2"	"1"	"3"	"3"	"7"	"76348"	"2"	"0"	"1"	"2"	"30"	"4"	"11"	"2"	"20"	"8"	"4"	"4"	"21"	"2"	"4"	"0"	"16"	"3"	"2"	"1"	"5"	"3"	"6"	"2"	"0"	"2"	"5"	"3"	"1"	"2"	"31"	"2"	"18"	"2"	"1"	"7"	"1086"	"365"	"568"	"667"	"721"	"468"	"1218"	"642"	"995"	"1"	"6"	"1"	"0"	"2"	"5"	"8"	"0"	"1"	"6"	"1"	"5"	"0"	"7"	"7"	"3"	"4"	"1"	"4189"	"9"	"6"	"39"	"1"	"4"	"22"	"0"	"0"	"3"	"4"	"16"	"2"	"890"	"6331"	"816"	"1081"	"22"	"81"	"216"	"205"	"4"	"3"	"5"	"0"	"4"	"1"	"0"	"0"	"1"	"2"	"13"	"0"	"0"	"2"	"20"	"0"	"17"	"22"	"0"	"0"	"0"	"52"	"4"	"13"	"1504"	"1"	"594"	"2"	"1"	"2"	"3"	"24"	"0"	"1"	"2"	"1"	"0"	"2"	"8"	"3"	"0"	"1"	"0"	"1"	"2"	"0"	"0"	"16"	"0"	"0"	"0"	"0"	"0"	"0"	"1"	"1"	"0"	"0"	"3"	"138"	"3"	"0"	"1"	"10"	"0"	"0"	"4"	"0"	"5"	"2"	"2"	"0"	"1"	"0"	"0"	"1"	"3"	"4"	"0"	"1"	"1"	"1"	"0"	"0"	"1"	"0"	"4"	"1"	"1"	"0"	"0"	"0"	"0"	"0"	"4"	"2"	"0"	"0"	"1"	"0"	"0"	"0"	"0"	"1"	"0"	"2004"	"0"	"3"	"4"	"2"	"6"	"1"	"0"	"0"	"0"	"0"	"5"	"0"	"1"	"0"	"4"	"17"	"1"	"1"	"0"	"1"	"9"	"0"	"5"	"2"	"1"	"1"	"0"	"2"	"0"	"1"	"3"	"0"	"0"	"0"	"0"	"56"	"1"	"8"	"0"	"0"	"5"	"1"	"0"	"0"	"2"	"0"	"0"	"1"	"1"	"1"	"1"	"53"	"2"	"2"	"1"	"0"	"5"	"0"	"0"	"0"	"0"	"1"	"0"	"0"	"2"	"1646"	"1271"	"998"	"9"	"3"	"3"	"0"	"6"	"1"	"6"	"1"	"0"	"0"	"1"	"0"	"2"	"2"	"1"	"5"	"0"	"1"	"0"	"0"	"8"	"0"	"0"	"0"	"0"	"0"	"0"	"2"	"1"	"3"	"1"	"0"	"1"	"79"	"0"	"0"	"0"	"2"	"0"	"2"	"0"	"3"	"1"	"1"	"1"	"0"	"1"	"1"	"0"	"5"	"2"	"1"	"7"	"0"	"4"	"0"	"9"	"9"	"0"	"0"	"2"	"1"	"0"	"1"	"1"	"1"	"0"	"2"	"0"	"0"	"832"	"1873"	"1"	"0"	"1"	"0"	"0"	"0"	"8"	"5"	"1"	"0"	"0"	"0"	"0"	"1"	"1"	"1"	"1"	"2"	"0"	"4"	"6"	"1"	"0"	"0"	"0"	"3"	"55"	"4"	"0"	"0"	"1174"	"3"	"18"	"7"	"3"	"3"	"1"	"2"	"10"	"0"	"0"	"0"	"0"	"0"	"0"	"4"	"4"	"3"	"1"	"0"	"0"	"0"	"4"	"1"	"0"	"0"	"0"	"0"	"1"	"2"	"0"	"0"	"37"	"0"	"6"	"0"	"2"	"0"	"1"	"3"	"0"	"2"	"1"	"1"	"3"	"8"	"0"	"9"	"2"	"1"	"1"	"2"	"0"	"0"	"0"	"2"	"1"	"3"	"0"	"1"	"2"	"0"	"2"	"2"	"4"	"2"	"0"	"3"	"10"	"0"	"3"	"3"	"1"	"0"	"1"	"2"	"1"	"2"	"4"	"0"	"0"	"1"	"4"	"2"	"0"	"1"	"0"	"3"	"10"	"2"	"1"	"1"	"3"	"3"	"3"	"0"	"2"	"1"	"0"	"1"	"1"	"3"	"3"	"0"	"0"	"2"	"1"	"11"	"0"	"0"	"4"	"1"	"0"	"4"	"2"	"1"	"0"	"1"	"0"	"0"	"0"	"0"	"0"	"0"	"2"	"9"	"1"	"4"	"0"	"15"	"5"	"2"	"2"	"0"	"0"	"0"	"0"	"0"	"0"	"0"	"117"	"2"	"1"	"0"	"2"	"0"	"0"	"1"	"1"	"0"	"0"	"0"	"0"	"1"	"4"	"0"	"7"	"0"	"1"	"1"	"1"	"1"	"3"	"5"	"2"	"3"	"1"	"0"	"3"	"3"	"2"	"0"	"0"	"0"	"0"	"2"	"2"	"20"	"3"	"1"	"0"	"3"	"0"	"0"	"12"	"0"	"0"	"1"	"2"	"1"	"4"	"13"	"0"	"4"	"1"	"1"	"0"	"0"	"2465"	"73"	"0"	"0"	"0"	"1"	"1"	"0"	"1"	"0"	"0"	"0"	"1"	"0"	"0"	"0"	"1"	"2"	"5"	"0"	"0"	"0"	"0"	"0"	"0"	"0"	"0"	"11"	"1"	"0"	"0"	"0"	"0"	"0"	"1"	"1"	"0"	"0"	"0"	"0"	"0"	"0"	"0"	"0"	"2"	"0"	"0"	"0"	"0"	"1"	"0"	"0"	"1"	"0"	"4"	"1"	"0"	"0"	"0"	"1"	"0"	"0"	"1"	"0"	"0"	"0"	"1"	"0"	"19"	"0"	"12"	"3"	"12"	"3"	"1614"	"1416"	"22"	"100"	"910"	"548"	"2595"	"923"	"5"	"563"	"11"	"948"	"1160"	"3"	"980"	"14902"	"1732"	"1731"	"2"	"1"	"2671"	"0"	"0"	"0"	"0"	"0"	"0"	"0"	"0"	"0"	"0"	"25"	"133"	"10"	"67"	"0"	"0"	"1476"	"0"	"2"	"3"	"0"	"0"	"22"	"0"	"0"	"0"	"2"	"0"	"0"	"1"	"4"	"0"	"17"	"18"	"0"	"22"	"6"	"5"	"13"	"1"	"9"	"1"	"1"	"4"	"8"	"2"	"0"	"3"	"3"	"3"	"1"	"0"	"0"	"2"	"3"	"5"	"1"	"3"	"321"	"2142"	"3262"	"0"	"0"	"0"	"0"	"0"	"0"	"34"	"2"	"0"	"0"	"3"	"0"	"0"	"2"	"5"	"0"	"30"	"8"	"0"	"0"	"180"	"0"	"10"	"0"	"1"	"1"	"1"	"5"	"0"	"0"	"12"	"0"	"4"	"2"	"1"	"0"	"13"	"2"	"5"	"0"	"0"	"2"	"2"	"0"	"0"	"0"	"4"	"2"	"0"	"0"	"1"	"2"	"0"	"0"	"3"	"2"	"8"	"25"	"0"	"8"	"10"	"1"	"3"	"1"	"1"	"43"	"1"	"27"	"6"	"4"	"4"	"95"	"1"	"2"	"3"	"0"	"0"	"0"	"0"	"0"	"6"	"9"	"5"	"1"	"3"	"5"	"0"	"1"	"0"	"0"	"0"	"13"	"0"	"0"	"1"	"3"	"6"	"0"	"3"	"9"	"0"	"2"	"0"	"4"	"16"	"2"	"3"	"2"	"2"	"0"	"2"	"1"	"0"	"5"	"1"	"1"	"1"	"14"	"0"	"2"	"9"	"0"	"2"	"2"	"1"	"6"	"10"	"2"	"2"	"1"	"10"	"1"	"0"	"3"	"22"	"16"	"0"	"216"	"0"	"1"	"0"	"3"	"1"	"0"	"0"	"0"	"4"	"1"	"3"	"0"	"2"	"0"	"4"	"1"	"1"	"6"	"8"	"2"	"10"	"4"	"5"	"2"	"24"	"8"	"9"	"1991"	"21"	"63"	"100"	"0"	"1"	"0"	"5"	"1"	"2"	"0"	"0"	"0"	"0"	"3"	"1"	"0"	"2"	"0"	"0"	"2"	"3"	"1"	"31"	"7892"	"82"	"5"	"6"	"1"	"1"	"144"	"10"	"2"	"0"	"0"	"0"	"0"	"0"	"1"	"5"	"6"	"1"	"1"	"0"	"1"	"0"	"1"	"2"	"12"	"6"	"0"	"0"	"0"	"42"	"7"	"3"	"0"	"6"	"8"	"6"	"0"	"1"	"0"	"5"	"0"	"14"	"0"	"1"	"0"	"1"	"0"	"2"	"0"	"18"	"0"	"7"	"3"	"0"	"1"	"1"	"3"	"2"	"3"	"1789"	"1649"	"736"	"11"	"3"	"1253"	"20"	"2"	"0"	"0"	"2"	"0"	"8"	"12"	"0"	"0"	"2"	"1"	"0"	"3"	"6"	"5"	"0"	"10"	"0"	"1"	"1"	"0"	"0"	"13"	"2102"	"282"	"581"	"9"	"4"	"2208"	"1057"	"1389"	"0"	"0"	"0"	"2"	"0"	"0"	"0"	"0"	"0"	"0"	"0"	"0"	"0"	"0"	"0"	"0"	"0"	"0"	"0"	"0"	"0"	"0"	"0"	"0"	"1"	"0"	"0"	"0"	"0"	"0"	"0"	"0"	"0"	"0"	"14972"	"2080"	"163"	"0"	"1"	"2"	"1"	"1"	"0"	"0"	"0"	"3"	"0"	"1"	"0"	"1"	"1"	"0"	"0"	"0"	"0"	"1"	"0"	"0"	"0"	"3"	"12"	"1"	"0"	"0"	"0"	"0"	"1"	"0"	"0"	"0"	"2"	"0"	"4"	"0"	"0"	"1"	"2"	"0"	"4"	"0"	"0"	"0"	"1"	"2"	"4"	"171"	"2"	"4"	"780"	"1440"	"1967"	"413"	"467"	"10"	"21"	"3"	"0"	"5"	"15"	"13"	"2"	"0"	"13"	"4"	"3"	"0"	"0"	"6"	"579"	"1810"	"3"	"2799"	"409"	"238"	"0"	"1"	"0"	"539"	"1"	"148"	"0"	"0"	"1506"	"2287"	"7"	"21322"	"2"	"0"	"0"	"0"	"245"	"1166"	"6"	"58"	"1259"	"433"	"163"	"3522"	"0"	"641"	"3465"	"1781"	"6083"	"2097"	"1007"	"17"	"2140"	"4384"	"4"	"1271"	"1"	"1359"	"1668"	"23"	"472"	"10"	"592"	"1286"	"11875"	"179"	"1326"	"13289"	"7130"	"4"	"0"	"0"	"1"	"773"	"41"	"227"	"4211"	"4296"	"182"	"689"	"2"	"567"	"313"	"1836"	"1423"	"2134"	"0"	"663"	"0"	"2"	"4"	"21"	"7528"	"575"	"0"	"16565"	"10"	"161762"	"872"	"182"	"7789"	"921"	"13"	"2022"	"1846"	"1887"	"424"	"573"	"3926"	"3790"	"4118"	"1"	"0"	"0"	"0"	"1"	"0"	"2"	"1"	"2"	"0"	"0"	"1"	"849"	"57"	"4729"	"2518"	"12"	"95"	"874"	"119"	"4446"	"758"	"5"	"1094"	"1519"	"2100"	"2168"	"904"	"4"	"0"	"4"	"393"	"8537"	"28778"	"15146"	"26944"	"380"	"16885"	"418"	"1269"	"280"	"928"	"1"	"0"	"696"	"2136"	"39"	"599"	"22"	"5"	"2"	"0"	"1"	"0"	"31"	"12"	"2"	"1"	"1"	"4"	"1"	"74"	"1514"	"1185"	"725"	"596"	"568"	"2"	"877"	"6"	"17724"	"4093"	"1077"	"9"	"0"	"1361"	"1721"	"1769"	"15"	"0"	"0"	"0"	"2"	"0"	"2"	"0"	"1"	"0"	"10"	"0"	"0"	"5941"	"1750"	"5"	"1781"	"8033"	"1478"	"3529"	"1801"	"1923"	"2576"	"8037"	"243"	"823"	"2469"	"5"	"0"	"9"	"0"	"2"	"5"	"1"	"1"	"0"	"19"	"0"	"2"	"1"	"0"	"1"	"0"	"0"	"3"	"0"	"0"	"2289"	"1744"	"2593"	"2667"	"2743"	"321"	"13"	"0"	"0"	"0"	"0"	"0"	"0"	"1"	"0"	"2"	"4"	"221"	"6"	"641"	"3207"	"1540"	"1307"	"1664"	"0"	"2"	"0"	"2565"	"41"	"246"	"9"	"701"	"707"	"970"	"130"	"0"	"1024"	"6"	"1376"	"1916"	"157"	"429"	"49"	"1723"	"2374"	"1118"	"298"	"789"	"32"	"3"	"114"	"1116"	"278"	"10"	"16"	"11"	"2191"	"386"	"825"	"688"	"668"	"1144"	"0"	"880"	"148"	"147"	"4"	"208"	"648"	"216"	"264"	"22"	"944"	"301"	"201"	"1905"	"77"	"1"	"1"	"9478"	"718"	"281"	"2497"	"617"	"656"	"28"	"322"	"3"	"614"	"439"	"314"	"1376"	"3"	"1745"	"624"	"1163"	"11"	"0"	"477"	"244"	"691"	"95"	"0"	"1470"	"1569"	"523"	"250"	"131"	"752"	"1956"	"32"	"8"	"33"	"11"	"35"	"196"	"7"	"11"	"557"	"157"	"19"	"0"	"18"	"0"	"851"	"1"	"725"	"659"	"488"	"394"	"1654"	"639"	"582"	"1265"	"1092"	"445"	"4"	"554"	"75"	"2"	"302"	"105"	"214"	"206"	"1812"	"0"	"219"	"509"	"31"	"306"	"324"	"2"	"2"	"1"	"781"	"239"	"332"	"395"	"124"	"3657"	"3920"	"2"	"1653"	"389"	"163"	"2183"	"1608"	"753"	"1037"	"8"	"794"	"1"	"71"	"1852"	"454"	"430"	"219"	"409"	"3000"	"485"	"2"	"1"	"0"	"5"	"1"	"22"	"520"	"1067"	"39"	"1"	"1"	"0"	"1"	"0"	"407"	"860"	"640"	"380"	"613"	"313"	"49"	"1"	"1"	"63915"	"788"	"2920"	"2801"	"34"	"3"	"3"	"15"	"2503"	"2"	"0"	"105"	"225"	"4"	"2622"	"13"	"7741"	"368"	"488"	"22"	"958"	"0"	"1"	"540"	"1283"	"177"	"223"	"1367"	"6952"	"1391"	"9"	"46"	"9"	"21"	"1887"	"128"	"456"	"310"	"109"	"215"	"2183"	"907"	"1214"	"0"	"75"	"2"	"1286"	"72"	"18"	"0"	"1"	"11"	"554"	"924"	"3782"	"776"	"21"	"397"	"1257"	"5038"	"2076"	"20"	"18"	"295"	"230"	"1879"	"399"	"1169"	"1230"	"226"	"5"	"13"	"0"	"179"	"240"	"1843"	"8"	"241"	"96"	"36"	"20"	"656"	"38"	"1523"	"737"	"821"	"26"	"6"	"246"	"2"	"47"	"5"	"435"	"1659"	"434"	"829"	"67"	"14"	"751"	"586"	"361"	"926"	"861"	"820"	"1138"	"313"	"671"	"5524"	"215"	"1"	"3"	"3"	"5"	"8"	"440"	"38"	"116"	"21"	"2"	"1884"	"2098"	"634"	"165"	"482"	"10"	"852"	"1349"	"773"	"185"	"150"	"481"	"2251"	"5"	"56"	"29"	"9"	"0"	"0"	"3"	"7"	"2"	"74"	"1163"	"19"	"2141"	"5"	"319"	"237"	"1"	"1"	"3"	"2"	"10"	"3"	"0"	"0"	"1333"	"0"	"128"	"167"	"775"	"747"	"16"	"8"	"106"	"4"	"7"	"1006"	"21"	"30"	"121"	"422"	"2"	"10"	"40"	"19"	"2"	"10"	"60"	"1"	"9"	"0"	"0"	"7"	"0"	"2"	"0"	"134"	"272"	"164"	"522"	"603"	"882"	"1574"	"62"	"1"	"375"	"745"	"113"	"219"	"16"	"22"	"161"	"5"	"2"	"0"	"847"	"1307"	"1892"	"795"	"2294"	"1434"	"414"	"41274"	"62"	"13590"	"1923"	"520"	"28"	"387"	"680"	"3836"	"0"	"1"	"1"	"2276"	"0"	"382"	"580"	"1766"	"1007"	"960"	"728"	"1072"	"810"	"666"	"5"	"3"	"409"	"63"	"9269"	"1"	"3083"	"2029"	"629"	"1000"	"2"	"3450"	"311"	"1500"	"330"	"1247"	"939"	"1545"	"77"	"0"	"850"	"379"	"20"	"1520"	"619"	"2884"	"559"	"1512"	"6245"	"10"	"416"	"1936"	"2"	"631"	"182"	"169"	"2754"	"202"	"9"	"0"	"1386"	"1163"	"86"	"14"	"46"	"13"	"2080"	"1012"	"291"	"472"	"82"	"392"	"98"	"1169"	"229"	"49"	"12"	"4"	"183"	"79"	"276"	"2"	"1591"	"765"	"24"	"641"	"563"	"588"	"569"	"4"	"0"	"12712"	"4"	"1478"	"1545"	"984"	"1650"	"873"	"72"	"2"	"8"	"14"	"8"	"3"	"2"	"1"	"228"	"0"	"142"	"5378"	"553"	"0"	"0"	"0"	"28"	"1"	"1660"	"16"	"2860"	"39"	"4"	"619"	"1138"	"1419"	"3"	"222"	"5"	"1"	"3"	"0"	"343"	"1265"	"3396"	"27"	"273"	"284"	"1147"	"530"	"371"	"829"	"1117"	"744"	"827"	"6"	"12"	"1276"	"751"	"6796"	"64"	"135"	"13"	"270"	"1"	"1"	"469"	"210"	"18"	"77"	"920"	"522"	"0"	"67"	"3525"	"1041"	"0"	"8"	"400"	"3"	"2473"	"4"	"561"	"3"	"1180"	"2"	"0"	"48"	"13"	"506"	"463"	"1171"	"1110"	"7579"	"15"	"387"	"9"	"4369"	"395"	"841"	"982"	"1757"	"1455"	"0"	"1"	"2"	"2"	"170"	"5"	"176"	"17875"	"145"	"1"	"637"	"714"	"544"	"351"	"1168"	"663"	"85"	"76"	"139"	"1561"	"576"	"2338"	"687"	"168"	"2304"	"2641"	"878"	"1921"	"168"	"102"	"2334"	"3969"	"803"	"1616"	"1627"	"1405"	"455"	"448"	"3429"	"1332"	"654"	"7"	"2171"	"0"	"0"	"0"	"2"	"1"	"0"	"0"	"0"	"1"	"1"	"6"	"0"	"1"	"0"	"0"	"7"	"1"	"26"	"0"	"2"	"3"	"2"	"24263"	"48"	"0"	"0"	"10"	"0"	"0"	"5"	"0"	"207"	"195"	"290"	"1"	"0"	"2237"	"693"	"84"	"249"	"647"	"418"	"987"	"28"	"61"	"623"	"2128"	"850"	"732"	"10"	"6"	"890"	"335"	"501"	"6579"	"882"	"2"	"1640"	"5"	"54"	"34"	"114"	"37"	"1591"	"4373"	"19"	"32"	"89"	"74"	"8"	"6"	"152"	"630"	"633"	"249"	"1"	"728"	"1547"	"2260"	"1367"	"67"	"4"	"1088"	"296"	"488"	"4"	"1"	"2"	"0"	"40"	"16603"	"238"	"5"	"5701"	"505"	"2"	"2"	"88"	"4"	"1620"	"2434"	"20"	"1254"	"660"	"11"	"0"	"277"	"859"	"457"	"152"	"6370"	"1409"	"324"	"4"	"17"	"473"	"467"	"428"	"163"	"10"	"1083"	"1057"	"3377"	"105"	"501"	"1337"	"5500"	"482"	"34"	"711"	"950"	"782"	"1697"	"151"	"388"	"21"	"1033"	"13"	"5"	"810"	"119"	"4896"	"20091"	"961"	"675"	"2063"	"413"	"19"	"828"	"576"	"2581"	"1302"	"1841"	"5523"	"373"	"2042"	"880"	"3593"	"1458"	"10368"	"554"	"486"	"1447"	"543"	"9"	"670"	"1768"	"1279"	"374"	"458"	"15"	"11"	"2435"	"2983"	"1855"	"1521"	"1687"	"364"	"482"	"480"	"1465"	"2557"	"737"	"71"	"2117"	"16506"	"1469"	"1474"	"1488"	"3"	"9"	"4116"	"716"	"797"	"740"	"144"	"1334"	"1823"	"289"	"621"	"88"	"888"	"833"	"14724"	"735"	"907"	"9"	"5"	"15"	"21"	"24"	"30"	"697"	"542"	"1495"	"469"	"817"	"173"	"126"	"196"	"1020"	"0"	"1791"	"4"	"179"	"403"	"155"	"5"	"458"	"812"	"571"	"1009"	"1124"	"846"	"770"	"1446"	"937"	"725"	"0"	"116"	"141"	"515"	"1102"	"790"	"13"	"651"	"4791"	"2488"	"5"	"28"	"0"	"1221"	"83"	"1"	"3"	"20"	"3"	"8"	"16130"	"135"	"173"	"1810"	"2836"	"7"	"292"	"745"	"691"	"23"	"20"	"252"	"5"	"2"	"18"	"1269"	"3803"	"728"	"4"	"887"	"954"	"375"	"27"	"1682"	"2443"	"1054"	"1381"	"17"	"1"	"899"	"248"	"1039"	"150"	"78"	"1002"	"511"	"1054"	"0"	"1581"	"15"	"1059"	"1772"	"1358"	"489"	"2303"	"3350"	"50"	"1018"	"18"	"0"	"0"	"0"	"210"	"5"	"725"	"2842"	"221"	"334"	"20"	"1"	"449"	"1288"	"11"	"298"	"661"	"253"	"5"	"1"	"52"	"339"	"3244"	"0"	"29"	"32"	"3"	"1813"	"2619"	"341"	"53"	"59"	"17"	"2"	"7"	"49"	"141"	"2610"	"271"	"0"	"425"	"716"	"39"	"19"	"0"	"2"	"586"	"1"	"1173"	"459"	"712"	"1891"	"333"	"8"	"0"	"9"	"7"	"4982"	"194"	"1466"	"1917"	"118"	"37"	"197"	"67"	"665"	"7"	"780"	"51"	"380"	"698"	"715"	"105"	"1249"	"4"	"1477"	"1058"	"907"	"536"	"583"	"186"	"880"	"739"	"12"	"5"	"5"	"7"	"955"	"6"	"747"	"11"	"731"	"2866"	"36"	"3"	"529"	"16"	"809"	"361"	"1055"	"162"	"49"	"372"	"1298"	"1669"	"367"	"399"	"89"	"2713"	"123"	"108"	"1669"	"1"	"198"	"1"	"2"	"6"	"5437"	"1426"	"775"	"2202"	"1036"	"14"	"196"	"2287"	"514"	"669"	"9"	"1381"	"1485"	"1847"	"441"	"418"	"3112"	"1989"	"271"	"10"	"1457"	"80"	"46"	"1994"	"599"	"1455"	"393"	"32"	"573"	"23"	"4"	"6994"	"3165"	"7"	"3"	"6043"	"312"	"323"	"1280"	"240"	"563"	"1450"	"162"	"1896"	"80"	"922"	"293"	"1507"	"0"	"2"	"2675"	"286"	"0"	"424"	"337"	"286"	"470"	"417"	"4858"	"3"	"1002"	"3440"	"1"	"13"	"31"	"154"	"2355"	"4"	"786"	"2"	"1"	"76"	"441"	"300"	"60"	"6"	"1714"	"69"	"31"	"0"	"20"	"250"	"4"	"145"	"6"	"18"	"73"	"88"	"12"	"331"	"50"	"432"	"435"	"1872"	"351"	"589"	"838"	"2252"	"751"	"3535"	"991"	"822"	"2987"	"557"	"22"	"2"	"227"	"640"	"1731"	"1210"	"17"	"2749"	"24"	"62"	"4"	"233"	"2"	"488"	"712"	"1718"	"1143"	"615"	"192"	"28"	"620"	"250"	"11"	"66"	"19"	"1023"	"2306"	"611"	"24"	"312"	"259"	"1530"	"2"	"1065"	"0"	"47"	"1093"	"682"	"688"	"1577"	"37"	"1506"	"535"	"997"	"214"	"150"	"1452"	"6"	"5"	"466"	"3"	"355"	"50"	"2353"	"2"	"0"	"559"	"377"	"1377"	"484"	"136"	"51"	"656"	"373"	"8"	"760"	"1"	"29"	"361"	"633"	"613"	"1169"	"1164"	"0"	"169"	"116"	"900"	"5975"	"29"	"42"	"2274"	"1794"	"170"	"0"	"1"	"203"	"809"	"1338"	"229"	"198"	"223"	"692"	"2740"	"4"	"21988"	"559"	"836"	"767"	"2"	"2"	"1"	"887"	"458"	"2083"	"1091"	"204"	"2693"	"1032"	"1412"	"365"	"3"	"3"	"267"	"1001"	"230"	"353"	"5069"	"2"	"7"	"23"	"21"	"31"	"29"	"729"	"6"	"0"	"0"	"83"	"87"	"7"	"16"	"695"	"520"	"229"	"273"	"152"	"4"	"4"	"0"	"2"	"2"	"195"	"5"	"32"	"1159"	"499"	"20"	"40"	"5095"	"767"	"265"	"69"	"162"	"4"	"1099"	"628"	"1354"	"1195"	"374"	"3388"	"1317"	"950"	"173"	"163"	"5"	"1"	"6"	"444"	"119"	"11"	"506"	"2178"	"109"	"8"	"700"	"2333"	"1670"	"163"	"387"	"73"	"151"	"22"	"56"	"683"	"20"	"3"	"18"	"11"	"964"	"168"	"4667"	"910"	"11"	"2248"	"1361"	"753"	"2"	"0"	"2"	"639"	"5"	"4528"	"41"	"1276"	"337"	"2407"	"12"	"10"	"5"	"20"	"0"	"396"	"156"	"890"	"9947"	"11"	"1"	"463"	"1"	"1"	"0"	"1001"	"1"	"2"	"0"	"1"	"2425"	"74"	"1"	"8931"	"2297"	"805"	"279"	"373"	"1293"	"99"	"198"	"826"	"129"	"3"	"1344"	"0"	"11"	"5"	"2433"	"0"	"36"	"2299"	"6"	"1044"	"6"	"16"	"953"	"1"	"232"	"508"	"1857"	"589"	"1238"	"748"	"1918"	"12"	"1580"	"6"	"580"	"809"	"291"	"64"	"6152"	"4482"	"863"	"1011"	"230"	"60"	"826"	"262"	"1250"	"1014"	"1071"	"2858"	"183"	"3221"	"310"	"9"	"4"	"798"	"1"	"1"	"0"	"1"	"1001"	"1"	"16"	"0"	"0"	"0"	"3"	"66"	"17"	"780"	"65"	"1652"	"818"	"178"	"15"	"758"	"1392"	"13"	"248"	"1665"	"114"	"1275"	"1501"	"1932"	"8"	"255"	"699"	"0"	"0"	"1"	"10"	"20"	"109"	"2041"	"22"	"1195"	"2"	"374"	"2251"	"493"	"1654"	"0"	"546"	"516"	"3"	"0"	"3"	"1"	"54"	"0"	"2"	"6"	"8"	"0"	"7"	"0"	"1"	"2"	"0"	"128"	"0"	"5"	"15"	"427"	"5"	"219"	"7"	"5964"	"295"	"5"	"1038"	"0"	"1"	"139"	"994"	"366"	"414"	"213"	"487"	"107"	"583"	"97"	"279"	"706"	"756"	"1068"	"999"	"603"	"19"	"1019"	"1575"	"4"	"0"	"722"	"394"	"1363"	"0"	"433"	"827"	"580"	"1031"	"1087"	"1430"	"2234"	"0"	"0"	"0"	"1"	"0"	"3"	"17"	"89"	"116"	"2"	"0"	"0"	"0"	"0"	"0"	"0"	"4"	"637"	"932"	"892"	"788"	"604"	"4"	"725"	"475"	"150"	"642"	"1"	"104"	"0"	"0"	"1"	"2"	"18"	"1"	"3"	"1"	"998"	"1434"	"300"	"2384"	"1"	"49"	"1973"	"86"	"528"	"4"	"1378"	"94"	"816"	"406"	"0"	"347"	"2407"	"179"	"1087"	"6"	"21"	"309"	"29"	"1"	"56"	"13"	"7"	"2"	"2"	"2"	"79"	"938"	"2"	"7"	"62"	"495"	"771"	"0"	"6"	"0"	"3"	"12"	"1398"	"1006"	"1427"	"1950"	"1447"	"1085"	"1424"	"2074"	"10"	"29"	"3"	"8"	"1"	"15"	"0"	"141"	"0"	"12041"	"9"	"0"	"3828"	"3"	"1141"	"1893"	"2"	"18"	"35"	"6"	"13"	"964"	"83"	"48"	"24"	"16"	"3"	"2"	"2457"	"27"	"2577"	"461"	"829"	"10"	"2"	"296"	"1943"	"736"	"7162"	"426"	"661"	"0"	"128"	"782"	"268"	"137"	"21"	"343"	"647"	"948"	"1754"	"0"	"0"	"164"	"698"	"1281"	"29"	"1279"	"59"	"359"	"343"	"0"	"0"	"0"	"0"	"2"	"1282"	"1"	"0"	"0"	"5"	"9193"	"8"	"0"	"10"	"1"	"0"	"382"	"655"	"4"	"2"	"30"	"1"	"61"	"1"	"0"	"31"	"325"	"12"	"446"	"282"	"6"	"13"	"1293"	"12"	"0"	"0"	"294"	"215"	"1728"	"147"	"2052"	"28500"	"756"	"311"	"111"	"0"	"1"	"2"	"1739"	"473"	"999"	"417"	"0"	"2"	"0"	"98"	"0"	"43"	"60"	"60"	"14"	"77"	"2177"	"385"	"255"	"797"	"1183"	"2"	"14"	"1559"	"55"	"364"	"55"	"588"	"4486"	"444"	"4"	"5"	"1220"	"1674"	"13"	"209"	"20"	"943"	"86"	"422"	"989"	"1340"	"1580"	"4308"	"1048"	"2280"	"145"	"199"	"6"	"192"	"65"	"0"	"18"	"1823"	"2302"	"37"	"397"	"1010"	"215"	"0"	"332"	"736"	"328"	"76"	"844"	"928"	"105"	"724"	"5435"	"2287"	"57"	"312"	"425"	"13"	"3037"	"538"	"238"	"962"	"431"	"30"	"24"	"4187"	"2465"	"783"	"3"	"4559"	"276"	"277"	"1159"	"22346"	"14"	"2"	"2"	"2"	"67"	"6"	"14"	"5"	"4"	"632"	"8"	"1"	"458"	"18"	"347"	"1301"	"513"	"1011"	"790"	"93"	"0"	"1"	"17"	"3"	"15"	"1"	"1"	"17644"	"312"	"2118"	"43"	"1"	"211"	"9"	"2063"	"1"	"0"	"0"	"6"	"0"	"3"	"16"	"549"	"0"	"22"	"371"	"1583"	"442"	"432"	"1509"	"1246"	"188"	"530"	"4"	"3"	"133"	"51"	"268"	"353"	"8"	"1272"	"92"	"115"	"1186"	"67"	"55"	"8"	"1"	"0"	"523"	"2"	"7"	"20"	"1"	"10"	"2"	"397"	"47"	"121"	"43"	"1461"	"3263"	"4"	"1"	"127"	"1"	"1"	"2"	"1"	"1"	"157"	"2"	"988"	"7"	"725"	"1305"	"14"	"9"	"8"	"8048"	"4"	"0"	"464"	"149"	"1974"	"0"	"981"	"437"	"0"	"1"	"444"	"369"	"803"	"4"	"7"	"737"	"918"	"5457"	"0"	"1"	"3"	"194"	"14"	"1288"	"1407"	"75"	"600"	"130"	"441"	"67"	"2660"	"612"	"169"	"1360"	"7"	"60"	"806"	"1065"	"1557"	"1096"	"2"	"742"	"265"	"386"	"1051"	"3962"	"698"	"1350"	"1185"	"1195"	"0"	"2"	"0"	"3"	"5"	"805"	"28"	"1292"	"0"	"5"	"3"	"2"	"0"	"2"	"1"	"10"	"61"	"37"	"1"	"207"	"46"	"137"	"1692"	"2"	"48"	"35"	"4523"	"1025"	"1446"	"959"	"119"	"253"	"223"	"2259"	"1019"	"2018"	"335"	"1806"	"348"	"975"	"8"	"6"	"30"	"278"	"1"	"6"	"4"	"969"	"588"	"537"	"312"	"2871"	"403"	"25"	"2558"	"490"	"1624"	"122"	"451"	"7042"	"68"	"990"	"1053"	"14"	"2830"	"1343"	"3"	"386"	"0"	"4174"	"596"	"7583"	"1494"	"1"	"183"	"46"	"40"	"327"	"224"	"1142"	"35"	"2742"	"418"	"1515"	"2261"	"553"	"556"	"977"	"259"	"1158"	"8"	"2"	"461"	"1439"	"373"	"75"	"1710"	"130"	"14931"	"591"	"12"	"838"	"5446"	"749"	"6"	"10819"	"13"	"121"	"1444"	"1"	"305"	"795"	"0"	"1279"	"15"	"721"	"6"	"621"	"2075"	"1"	"678"	"847"	"6"	"19"	"122"	"137"	"2534"	"244"	"6305"	"196"	"245"	"603"	"2815"	"19161"	"732"	"12741"	"5"	"31"	"11"	"452"	"37"	"5"	"520"	"1911"	"3752"	"1736"	"7"	"76"	"3"	"414"	"15"	"483"	"49"	"3"	"35"	"0"	"1958"	"31"	"5034"	"250"	"857"	"9948"	"5"	"2"	"316"	"436"	"770"	"16"	"323"	"336"	"230"	"3646"	"2080"	"2172"	"807"	"39"	"554"	"2385"	"2195"	"4755"	"13"	"8"	"90"	"3"	"4"	"1077"	"479"	"543"	"420"	"1124"	"481"	"953"	"184"	"269"	"1074"	"51"	"61"	"8957"	"2218"	"0"	"0"	"1347"	"10780"	"307"	"1790"	"988"	"716"	"842"	"569"	"219"	"2"	"2"	"255"	"0"	"310"	"436"	"6"	"2516"	"1417"	"14"	"246"	"547"	"36"	"738"	"2"	"5"	"8"	"3"	"710"	"10"	"261"	"1"	"2193"	"1759"	"1"	"75"	"1314"	"2750"	"313"	"150"	"952"	"1"	"0"	"0"	"0"	"0"	"1"	"457"	"313"	"4"	"234"	"297"	"953"	"92"	"770"	"858"	"0"	"313"	"391"	"929"	"1826"	"419"	"2347"	"2232"	"514"	"8"	"0"	"11"	"648"	"2679"	"92"	"5"	"83"	"47"	"19"	"64"	"1569"	"385"	"21"	"1543"	"1446"	"313"	"109"	"7"	"11"	"2"	"0"	"0"	"500"	"266"	"0"	"516"	"35"	"163"	"658"	"521"	"1159"	"3744"	"3260"	"19"	"101"	"1090"	"117"	"4"	"10"	"2"	"1"	"4"	"4"	"1"	"856"	"1029"	"1"	"790"	"1603"	"8755"	"1051"	"393"	"495"	"503"	"2577"	"237"	"57"	"35"	"305"	"1110"	"298"	"16186"	"2"	"407"	"42"	"231"	"467"	"4254"	"28"	"191"	"2"	"2"	"141"	"2432"	"183"	"60"	"0"	"870"	"3"	"8"	"14"	"5"	"2067"	"10"	"373"	"6"	"228"	"3376"	"109"	"606"	"1998"	"20"	"1105"	"2670"	"610"	"1152"	"1"	"1"	"364"	"978"	"14"	"948"	"198"	"48"	"2680"	"691"	"751"	"287"	"3"	"7"	"0"	"0"	"0"	"2"	"1"	"2"	"399"	"266"	"4261"	"18"	"2"	"39"	"287"	"113"	"1164"	"238"	"460"	"674"	"2655"	"1012"	"891"	"705"	"712"	"2328"	"0"	"48"	"0"	"0"	"11"	"1038"	"611"	"4"	"0"	"1195"	"1"	"203"	"34"	"22844"	"12"	"13239"	"129"	"522"	"21"	"452"	"206"	"43"	"73"	"532"	"31"	"0"	"4"	"32"	"62"	"669"	"372"	"159"	"458"	"10436"	"1448"	"1823"	"3"	"203"	"6047"	"60"	"1"	"1"	"756"	"504"	"284"	"539"	"431"	"1281"	"25"	"489"	"13"	"3576"	"1320"	"912"	"605"	"4"	"0"	"520"	"464"	"140"	"10950"	"311"	"228"	"739"	"3"	"1341"	"48"	"5344"	"646"	"35"	"86"	"0"	"0"	"7016"	"19"	"40"	"11"	"2"	"913"	"4191"	"979"	"0"	"1045"	"0"	"7"	"433"	"423"	"364"	"126"	"753"	"1943"	"8"	"761"	"691"	"221"	"0"	"34"	"213"	"3"	"17"	"1122"	"1134"	"648"	"417"	"1779"	"3037"	"681"	"400"	"2"	"7"	"11310"	"3153"	"3099"	"8"	"2844"	"174"	"1175"	"73"	"1988"	"1237"	"9"	"0"	"0"	"1562"	"216"	"1981"	"527"	"538"	"2"	"1"	"0"	"96"	"1"	"195"	"2336"	"789"	"1198"	"6"	"300"	"1575"	"2"	"3"	"0"	"3"	"3"	"0"	"2"	"2"	"611"	"1186"	"27"	"129"	"1136"	"540"	"730"	"95"	"50"	"634"	"7"	"1157"	"1682"	"1064"	"152"	"1243"	"354"	"3"	"4"	"493"	"1"	"1"	"5"	"1"	"391"	"44"	"1295"	"307"	"1975"	"37"	"3127"	"753"	"356"	"2"	"0"	"9"	"85"	"73"	"715"	"158"	"397"	"726"	"81"	"1286"	"501"	"853"	"30"	"920"	"189"	"363"	"166"	"6"	"0"	"12"	"646"	"2334"	"0"	"139"	"14681"	"1205"	"1"	"239"	"115"	"921"	"177"	"510"	"338"	"331"	"4"	"372"	"287"	"472"	"1095"	"377"	"809"	"621"	"454"	"0"	"93"	"433"	"608"	"245"	"1925"	"1"	"170"	"7"	"100"	"12458"	"5"	"2294"	"181"	"1647"	"3"	"35"	"285"	"0"	"0"	"979"	"1291"	"11"	"25"	"72"	"268"	"309"	"41"	"7"	"769"	"302"	"446"	"14"	"1615"	"924"	"2302"	"2"	"285"	"2000"	"3"	"2"	"148"	"193"	"13"	"451"	"14"	"56"	"600"	"97"	"252"	"243"	"83"	"1140"	"212"	"1"	"2"	"132"	"5"	"119"	"48"	"538"	"36"	"2"	"2"	"15"	"1174"	"160"	"768"	"0"	"1459"	"1"	"0"	"2"	"762"	"113"	"105"	"55"	"126"	"231"	"9"	"490"	"6"	"1"	"240"	"314"	"271"	"536"	"326"	"0"	"1"	"1700"	"1296"	"2"	"13"	"2"	"9486"	"24"	"1542"	"113"	"273"	"911"	"572"	"254"	"1619"	"114"	"56"	"923"	"110"	"449"	"278"	"249"	"12"	"3362"	"19"	"5"	"1822"	"2151"	"13"	"1679"	"552"	"396"	"453"	"302"	"1653"	"1649"	"697"	"1869"	"238"	"3492"	"89"	"2"	"0"	"2"	"5"	"543"	"619"	"0"	"3"	"2"	"1"	"0"	"4"	"57"	"1337"	"416"	"3598"	"593"	"309"	"388"	"1550"	"741"	"8"	"5"	"10"	"713"	"9"	"1724"	"408"	"226"	"26"	"0"	"2"	"0"	"2029"	"1635"	"755"	"55"	"89"	"1"	"80"	"0"	"0"	"1"	"6"	"10"	"757"	"94"	"538"	"317"	"232"	"1083"	"0"	"3"	"10"	"1"	"836"	"1112"	"2516"	"118"	"1"	"0"	"232"	"273"	"272"	"168"	"0"	"2"	"0"	"3175"	"0"	"330"	"620"	"1235"	"14"	"0"	"0"	"1398"	"0"	"2301"	"148"	"1"	"3"	"1094"	"1891"	"18"	"286"	"955"	"423"	"2115"	"246"	"4"	"3"	"154"	"815"	"463"	"2321"	"133"	"2"	"2"	"3"	"0"	"2"	"379"	"12"	"0"	"2"	"9"	"270"	"1009"	"269"	"893"	"1"	"1"	"11"	"793"	"919"	"3"	"38"	"2"	"1"	"1"	"5"	"2"	"341"	"277"	"21923"	"1560"	"623"	"5547"	"618"	"6"	"13"	"1"	"437"	"59"	"42"	"0"	"0"	"0"	"1"	"234"	"14"	"203"	"145"	"198"	"2"	"112"	"586"	"0"	"0"	"0"	"1"	"0"	"140"	"19"	"771"	"901"	"3"	"6"	"864"	"591"	"49"	"402"	"426"	"500"	"175"	"18"	"1143"	"224"	"443"	"70"	"4"	"1"	"579"	"450"	"1274"	"789"	"171"	"1234"	"2798"	"69"	"1305"	"1"	"8"	"5"	"26"	"4"	"3"	"56"	"7"	"0"	"198"	"146"	"428"	"755"	"1178"	"1"	"31"
```
