## Supplementary material for "Viruses in laboratory *Drosophila* and their impact on host gene expression": Zip File S1: Count_Matrix_PRJNA483441_Everret.txt (part 67 of 73)

```
"SAMN09739092"	"537"	"0"	"717"	"0"	"0"	"0"	"68"	"0"	"155"	"60"	"199"	"284"	"9329"	"506"	"295"	"96"	"2157"	"6"	"7"	"0"	"0"	"0"	"2"	"2"	"25"	"171"	"101"	"42"	"1712"	"346"	"31"	"133629"	"85"	"36"	"287"	"42"	"1480"	"166"	"79"	"168"	"805"	"77"	"626"	"395"	"262"	"84"	"596"	"31"	"4"	"149"	"305"	"709"	"1533"	"10"	"1"	"581"	"4153"	"346"	"111"	"337"	"7"	"77"	"107"	"92"	"125"	"479"	"32"	"17"	"49"	"113"	"1703"	"101"	"575"	"73"	"116"	"25"	"289"	"955"	"155"	"112"	"94"	"184"	"42"	"4"	"328"	"157"	"11"	"0"	"11"	"0"	"6"	"1"	"4"	"58"	"189"	"497"	"182"	"164"	"7"	"606"	"1210"	"344"	"164"	"246"	"157"	"408"	"4"	"452"	"142"	"24"	"426"	"66"	"426"	"41"	"57"	"13"	"640"	"166"	"70"	"1"	"405"	"276"	"174"	"408"	"6"	"20"	"108"	"138"	"64"	"126"	"93"	"5859"	"9"	"14"	"89"	"1"	"216"	"53"	"68"	"563"	"236"	"229"	"184"	"182"	"1157"	"294"	"213"	"237"	"19"	"84"	"60"	"699"	"13"	"231"	"217"	"404"	"68"	"4269"	"379"	"191"	"44"	"276"	"513"	"203"	"264"	"220"	"69"	"624"	"49"	"888"	"176"	"6"	"95"	"1117"	"1575"	"1851"	"2302"	"1140"	"910"	"4"	"252"	"81"	"33"	"0"	"153"	"2"	"721"	"172"	"1"	"192"	"308"	"342"	"309"	"634"	"125"	"75"	"9"	"369"	"2740"	"519"	"153"	"169"	"73"	"228"	"77"	"392"	"305"	"148"	"266"	"84"	"333"	"83"	"277"	"190"	"240"	"211"	"91"	"787"	"192"	"127"	"91"	"992"	"99"	"851"	"142"	"108"	"89"	"179"	"5"	"10"	"2"	"2225"	"151"	"45"	"264"	"191"	"123"	"19"	"18"	"99"	"43"	"107"	"131"	"783"	"296"	"73"	"331"	"118"	"397"	"188"	"666"	"48"	"187"	"0"	"639"	"254"	"1249"	"0"	"0"	"164"	"192"	"386"	"1599"	"275"	"0"	"85"	"156"	"2"	"2"	"1"	"11"	"1"	"3"	"152"	"44"	"0"	"16"	"3"	"3"	"0"	"0"	"0"	"5"	"170"	"290"	"0"	"93"	"2"	"22"	"0"	"0"	"8"	"247"	"305"	"88"	"4"	"9"	"696"	"1263"	"162"	"69"	"82"	"217"	"266"	"268"	"0"	"0"	"2114"	"4"	"128"	"30"	"111"	"2175"	"0"	"148"	"2629"	"328"	"20888"	"32"	"51"	"1022"	"24"	"1466"	"153"	"17"	"72"	"870"	"493"	"0"	"516"	"84"	"104"	"85"	"513"	"83"	"215"	"281"	"39"	"4"	"2"	"1256"	"136"	"204"	"128"	"283"	"52"	"313"	"707"	"110"	"32"	"67"	"1"	"1055"	"779"	"64"	"335"	"960"	"2"	"3036"	"3997"	"808"	"21"	"70"	"566"	"9"	"376"	"617"	"667"	"87"	"248"	"454"	"64"	"507"	"5"	"202"	"157"	"254"	"95"	"941"	"53"	"273"	"40"	"2471"	"176"	"1022"	"230"	"1126"	"209"	"235"	"478"	"916"	"296"	"1455"	"166"	"0"	"256"	"67"	"1359"	"88"	"1"	"473"	"1134"	"99"	"340"	"5229"	"2"	"178"	"52"	"35"	"102"	"41"	"291"	"70"	"684"	"0"	"104"	"449"	"1"	"53"	"242"	"1131"	"227"	"121"	"768"	"648"	"163"	"364"	"9"	"2"	"448"	"796"	"78"	"548"	"702"	"1077"	"182"	"226"	"92"	"363"	"38"	"214"	"225"	"204"	"72"	"56"	"72"	"951"	"162"	"827"	"152"	"123"	"238"	"234"	"630"	"903"	"4"	"128"	"0"	"51"	"16"	"338"	"45"	"452"	"378"	"277"	"138"	"108"	"32"	"99"	"32"	"136"	"1182"	"100"	"40"	"129"	"125"	"114"	"422"	"283"	"0"	"54"	"773"	"91"	"5612"	"55"	"240"	"13"	"257"	"905"	"97"	"571"	"251"	"3"	"109"	"14"	"494"	"134"	"847"	"168"	"871"	"107"	"73"	"88"	"10"	"1152"	"25"	"846"	"567"	"5"	"147"	"5179"	"4"	"8"	"429"	"428"	"93"	"362"	"48"	"115"	"348"	"524"	"274"	"67"	"17"	"40"	"104"	"126"	"220"	"25"	"710"	"420"	"1090"	"745"	"1335"	"177"	"10"	"1560"	"62"	"1208"	"2576"	"116"	"643"	"935"	"86"	"1033"	"284"	"1369"	"166"	"1115"	"251"	"202"	"354"	"485"	"2349"	"154"	"544"	"930"	"759"	"284"	"19"	"529"	"295"	"87"	"112"	"270"	"96"	"766"	"43"	"505"	"207"	"436"	"10"	"2563"	"6288"	"1997"	"451"	"255"	"2"	"30"	"7"	"784"	"43"	"117"	"427"	"1302"	"111"	"135"	"187"	"3624"	"1055"	"206"	"474"	"32"	"153"	"204"	"17"	"147"	"360"	"468"	"131"	"2191"	"227"	"471"	"296"	"79"	"702"	"171"	"640"	"194"	"70"	"126"	"169"	"390"	"452"	"953"	"56"	"137"	"12"	"323"	"100"	"851"	"292"	"485"	"86"	"628"	"0"	"94"	"87"	"4"	"697"	"175"	"500"	"249"	"150"	"95"	"14"	"254"	"338"	"220"	"114"	"77"	"19"	"62"	"68"	"587"	"0"	"14"	"99"	"120"	"895"	"1949"	"132"	"748"	"247"	"654"	"148"	"80"	"463"	"718"	"139"	"69"	"181"	"1144"	"305"	"190"	"54"	"847"	"1127"	"1116"	"2270"	"116"	"795"	"245"	"1"	"3"	"135"	"341"	"5735"	"1175"	"174"	"86"	"354"	"91"	"478"	"237"	"619"	"1408"	"8"	"1053"	"1082"	"249"	"1344"	"544"	"429"	"201"	"0"	"1412"	"1281"	"337"	"505"	"668"	"5"	"17"	"187"	"403"	"88"	"1"	"65"	"1269"	"148"	"30"	"1"	"376"	"563"	"1321"	"723"	"57"	"515"	"157"	"3423"	"1130"	"489"	"483"	"569"	"147"	"0"	"1"	"2"	"0"	"17"	"67"	"186"	"4269"	"2"	"1311"	"301"	"88"	"258"	"2"	"1"	"185"	"1"	"3"	"8"	"371"	"12"	"351"	"4"	"351"	"400"	"283"	"233"	"461"	"1"	"101"	"351"	"3913"	"6380"	"73"	"45"	"6152"	"903"	"43"	"134"	"671"	"646"	"65"	"0"	"246"	"1129"	"1222"	"1109"	"900"	"0"	"209"	"34"	"323"	"77"	"220"	"2057"	"397"	"91"	"772"	"228"	"191"	"210"	"61"	"44"	"0"	"6"	"0"	"0"	"46"	"43"	"196"	"251"	"3245"	"350"	"107"	"65"	"87"	"7"	"770"	"0"	"0"	"2"	"87"	"211"	"21"	"139"	"1"	"5"	"400"	"9"	"20"	"39"	"191"	"449"	"215"	"782"	"3578"	"0"	"391"	"1074"	"15"	"0"	"1"	"32"	"185"	"21"	"0"	"32"	"52"	"27"	"33"	"0"	"32"	"11"	"2"	"4"	"6"	"1"	"2"	"1"	"10"	"1"	"0"	"0"	"0"	"15"	"1"	"8"	"0"	"2"	"4"	"25"	"24"	"275"	"13"	"461"	"173"	"540"	"428"	"1175"	"98"	"366"	"134"	"394"	"2857"	"193"	"52"	"31"	"0"	"2874"	"400"	"304"	"260"	"899"	"300"	"127"	"265"	"473"	"509"	"84"	"1193"	"133"	"286"	"369"	"1436"	"82"	"562"	"805"	"54"	"483"	"4558"	"43"	"223"	"420"	"244"	"99"	"125"	"1598"	"40"	"197"	"443"	"251"	"502"	"0"	"164"	"27"	"448"	"487"	"1227"	"626"	"293"	"258"	"209"	"57"	"310"	"182"	"899"	"57"	"113"	"549"	"903"	"142"	"631"	"282"	"142"	"2649"	"535"	"41"	"4"	"255"	"290"	"473"	"58"	"148"	"219"	"0"	"228"	"112"	"287"	"62"	"269"	"939"	"183"	"5453"	"313"	"178"	"2182"	"1214"	"232"	"2308"	"103"	"507"	"943"	"238"	"186"	"750"	"685"	"15"	"848"	"1604"	"10"	"274"	"183"	"21"	"72"	"235"	"378"	"556"	"11"	"13"	"494"	"234"	"56"	"603"	"69"	"507"	"989"	"114"	"1144"	"268"	"213"	"69"	"803"	"1136"	"1399"	"378"	"124"	"137"	"313"	"354"	"35"	"365"	"290"	"226"	"41"	"36"	"6275"	"2333"	"6"	"2367"	"246"	"224"	"159"	"77"	"22"	"1302"	"887"	"757"	"526"	"99"	"4939"	"8"	"0"	"0"	"6"	"184"	"107"	"30"	"305"	"80"	"22"	"114"	"546"	"1888"	"175"	"133"	"854"	"1393"	"988"	"630"	"17"	"80"	"1758"	"151"	"248"	"2068"	"5071"	"1"	"68"	"400"	"422"	"166"	"402"	"1188"	"1736"	"51"	"64"	"20"	"527"	"668"	"887"	"572"	"62"	"729"	"599"	"0"	"42"	"731"	"416"	"98"	"150"	"145"	"552"	"412"	"2"	"205"	"133"	"0"	"1716"	"4361"	"113"	"49"	"84"	"799"	"366"	"450"	"3"	"560"	"101"	"13"	"373"	"428"	"375"	"2"	"45"	"164"	"246"	"66"	"13"	"555"	"134"	"121"	"3330"	"1020"	"14"	"7233"	"1145"	"81"	"1452"	"201"	"1"	"4585"	"1070"	"34"	"349"	"64"	"640"	"118"	"2787"	"216"	"179"	"2"	"0"	"274"	"14391"	"772"	"202"	"0"	"146"	"137"	"153"	"64"	"209"	"356"	"218"	"272"	"739"	"1054"	"3"	"339"	"2307"	"99"	"143"	"69"	"11"	"201"	"6552"	"30"	"1296"	"25"	"256"	"61"	"5"	"110"	"935"	"2302"	"2"	"4"	"0"	"261"	"47"	"123"	"9034"	"2"	"130"	"16"	"60"	"32"	"1103"	"716"	"380"	"420"	"152"	"71"	"128"	"290"	"379"	"97"	"1837"	"2034"	"26"	"1150"	"431"	"138"	"1"	"595"	"722"	"3914"	"1430"	"1756"	"606"	"142"	"1000"	"1792"	"115"	"385"	"6"	"968"	"675"	"621"	"1631"	"855"	"15"	"8"	"443"	"64"	"97"	"183"	"1699"	"1"	"31"	"95"	"92"	"4"	"717"	"0"	"398"	"21"	"133"	"244"	"247"	"7112"	"454"	"20"	"37"	"164"	"558"	"372"	"1950"	"58"	"10"	"44"	"30"	"538"	"1045"	"166"	"287"	"0"	"628"	"87"	"616"	"506"	"4172"	"4471"	"597"	"175"	"19"	"113"	"992"	"2"	"630"	"490"	"7"	"1324"	"694"	"269"	"36"	"46"	"69"	"1644"	"340"	"562"	"114"	"3"	"6971"	"250"	"1113"	"1566"	"452"	"193"	"1854"	"82"	"1407"	"120"	"4"	"1"	"596"	"721"	"108"	"58"	"255"	"256"	"1380"	"64"	"502"	"443"	"282"	"797"	"905"	"187"	"300"	"2211"	"1351"	"350"	"531"	"72"	"17"	"199"	"255"	"553"	"53"	"158"	"1353"	"408"	"1246"	"2221"	"185"	"0"	"368"	"481"	"324"	"1282"	"101"	"1009"	"127"	"55"	"10894"	"5414"	"10"	"182"	"162"	"131"	"18"	"728"	"105"	"132"	"7"	"43"	"265"	"1"	"74"	"4456"	"184"	"547"	"32"	"200"	"216"	"38"	"188"	"93"	"394"	"323"	"0"	"146"	"109"	"110"	"800"	"143"	"177"	"2"	"812"	"622"	"562"	"803"	"164"	"580"	"572"	"875"	"6551"	"1368"	"813"	"535"	"198"	"589"	"414"	"226"	"1652"	"434"	"1123"	"657"	"140"	"103"	"27"	"484"	"1"	"322"	"8"	"9"	"1304"	"1310"	"107"	"12"	"0"	"225"	"247"	"157"	"5797"	"2082"	"229"	"0"	"579"	"0"	"2"	"0"	"112"	"149"	"219"	"263"	"4953"	"0"	"717"	"110"	"120"	"298"	"177"	"67"	"323"	"847"	"465"	"58"	"56"	"1327"	"0"	"0"	"2674"	"192"	"171"	"11"	"1374"	"1940"	"19"	"207"	"912"	"1286"	"185"	"0"	"1"	"0"	"146"	"1654"	"437"	"176"	"30"	"2101"	"112"	"33"	"46"	"715"	"242"	"32"	"8"	"132"	"0"	"439"	"63"	"258"	"150"	"187"	"570"	"166"	"360"	"42"	"174"	"534"	"354"	"1803"	"240"	"59"	"5067"	"520"	"331"	"7459"	"569"	"313"	"8"	"325"	"46"	"48"	"0"	"817"	"2492"	"1850"	"95"	"1"	"0"	"6"	"346"	"1"	"1723"	"778"	"8227"	"0"	"474"	"1585"	"62"	"2101"	"299"	"1"	"6"	"2374"	"1750"	"2444"	"2460"	"198"	"134"	"1"	"2674"	"151"	"82"	"78"	"701"	"363"	"97"	"67"	"46"	"5"	"1"	"0"	"0"	"56"	"57"	"28"	"1362"	"36"	"976"	"1997"	"177"	"21"	"10"	"114"	"420"	"57"	"6062"	"231"	"112"	"1220"	"388"	"555"	"1881"	"155"	"120"	"377"	"162"	"173"	"561"	"0"	"69"	"277"	"107"	"57"	"20"	"1376"	"205"	"62"	"196"	"152"	"679"	"771"	"875"	"783"	"645"	"526"	"319"	"458"	"64"	"1249"	"176"	"200"	"355"	"273"	"128"	"945"	"328"	"2349"	"8"	"8381"	"1851"	"430"	"25"	"739"	"74"	"351"	"188"	"533"	"118"	"322"	"8904"	"130"	"175"	"59"	"568"	"650"	"1328"	"300"	"735"	"74"	"1368"	"81"	"637"	"1261"	"4"	"360"	"50"	"857"	"846"	"318"	"780"	"524"	"6"	"1431"	"76"	"5847"	"8"	"387"	"788"	"816"	"762"	"91"	"53"	"431"	"388"	"436"	"541"	"13244"	"3640"	"1412"	"20"	"171"	"0"	"3"	"317"	"0"	"116"	"322"	"23"	"134"	"209"	"867"	"504"	"149"	"55"	"127"	"376"	"83"	"15"	"0"	"652"	"2"	"58"	"58"	"191"	"7082"	"62"	"12"	"1935"	"1"	"2"	"451"	"0"	"395"	"164"	"137"	"599"	"61"	"2629"	"71"	"1341"	"32"	"44"	"480"	"2"	"5407"	"100"	"100"	"3520"	"95"	"1898"	"13"	"1413"	"186"	"260"	"39"	"274"	"1617"	"605"	"160"	"120"	"0"	"209"	"637"	"37"	"239"	"495"	"43"	"227"	"95"	"719"	"5"	"855"	"51"	"190"	"24"	"71"	"183"	"1080"	"49"	"485"	"0"	"273"	"297"	"5"	"171"	"1430"	"916"	"82"	"3277"	"241"	"1556"	"755"	"730"	"217"	"126"	"354"	"1688"	"26"	"138"	"491"	"40"	"2381"	"191"	"31"	"3098"	"1233"	"4"	"2"	"0"	"77"	"197"	"370"	"60"	"32"	"18"	"0"	"357"	"332"	"765"	"76"	"458"	"0"	"8"	"3791"	"103"	"12218"	"112"	"845"	"1010"	"312"	"666"	"92"	"23"	"37"	"606"	"34"	"169"	"788"	"42"	"8"	"244"	"383"	"392"	"214"	"87"	"2184"	"301"	"0"	"835"	"618"	"143"	"70"	"449"	"118"	"87"	"563"	"105"	"139"	"1497"	"295"	"0"	"105"	"521"	"19"	"56"	"337"	"300"	"194"	"30"	"192"	"191"	"272"	"823"	"378"	"375"	"404"	"12"	"106"	"145"	"260"	"29"	"661"	"7"	"120"	"995"	"64"	"1"	"440"	"633"	"34"	"289"	"1812"	"246"	"1119"	"53"	"117"	"436"	"208"	"216"	"52"	"908"	"3820"	"291"	"44"	"307"	"0"	"0"	"385"	"1074"	"3432"	"6"	"319"	"142"	"141"	"2539"	"192"	"20585"	"466"	"189"	"153"	"943"	"1102"	"177"	"87"	"1083"	"260"	"132"	"228"	"67"	"48"	"253"	"0"	"0"	"92"	"561"	"137"	"1494"	"243"	"2794"	"1632"	"61"	"392"	"1888"	"163"	"989"	"130"	"180"	"190"	"61"	"108"	"193"	"450"	"3574"	"1627"	"186"	"158"	"942"	"240"	"0"	"3"	"2090"	"539"	"4702"	"155"	"482"	"1278"	"0"	"630"	"28"	"297"	"1005"	"35"	"1488"	"250"	"29"	"346"	"34"	"66"	"1240"	"553"	"848"	"203"	"2221"	"2"	"292"	"17"	"23"	"1736"	"1902"	"514"	"396"	"490"	"126"	"55"	"82"	"964"	"176"	"44"	"106"	"566"	"11"	"2200"	"761"	"885"	"3815"	"160"	"0"	"0"	"29"	"4"	"26"	"797"	"164"	"493"	"852"	"954"	"0"	"214"	"1"	"306"	"27"	"176"	"686"	"0"	"0"	"26"	"202"	"0"	"0"	"0"	"0"	"4072"	"397"	"549"	"413"	"531"	"1553"	"256"	"546"	"507"	"0"	"5"	"111"	"66"	"507"	"129"	"96"	"183"	"316"	"0"	"576"	"88"	"426"	"194"	"0"	"2633"	"263"	"1044"	"278"	"17"	"56"	"217"	"179"	"58"	"788"	"0"	"2"	"207"	"81"	"462"	"436"	"122"	"0"	"103"	"221"	"0"	"0"	"0"	"0"	"297"	"229"	"234"	"198"	"110"	"513"	"1"	"991"	"768"	"4"	"5"	"36"	"138"	"1273"	"2175"	"890"	"1020"	"0"	"738"	"231"	"20"	"863"	"575"	"186"	"159"	"40"	"120"	"3105"	"175"	"160"	"41"	"9"	"625"	"1"	"57"	"127"	"147"	"723"	"591"	"114"	"433"	"153"	"43"	"52"	"56"	"678"	"184"	"102"	"3"	"51"	"857"	"578"	"916"	"184"	"1514"	"449"	"237"	"179"	"317"	"5"	"784"	"480"	"248"	"409"	"2106"	"924"	"1"	"3441"	"490"	"230"	"2572"	"883"	"596"	"215"	"167"	"30"	"127"	"21"	"645"	"150"	"902"	"57"	"11"	"1040"	"593"	"656"	"3258"	"72"	"136"	"74"	"961"	"167"	"137"	"411"	"688"	"5"	"163"	"590"	"2823"	"1273"	"80"	"47"	"212"	"487"	"186"	"1680"	"653"	"41"	"532"	"1697"	"685"	"4"	"0"	"0"	"0"	"422"	"543"	"980"	"301"	"947"	"6271"	"159"	"894"	"1453"	"907"	"143"	"131"	"1406"	"68"	"292"	"207"	"568"	"271"	"568"	"338"	"1559"	"28"	"1301"	"550"	"397"	"602"	"15"	"37"	"1208"	"389"	"85"	"47"	"409"	"240"	"360"	"6558"	"9656"	"890"	"0"	"674"	"162"	"389"	"42"	"0"	"269"	"149"	"560"	"86"	"2179"	"592"	"23434"	"217"	"2114"	"1086"	"177"	"120"	"242"	"851"	"174"	"269"	"0"	"301"	"629"	"119"	"5"	"83"	"767"	"0"	"396"	"156"	"31"	"224"	"158"	"168"	"84"	"64"	"54"	"662"	"355"	"1021"	"86"	"114"	"363"	"197"	"645"	"504"	"176"	"125"	"461"	"820"	"878"	"289"	"516"	"95"	"319"	"144"	"80"	"130"	"29"	"41"	"607"	"167"	"285"	"131"	"710"	"262"	"283"	"12"	"41"	"38"	"1201"	"683"	"671"	"765"	"137"	"19"	"2"	"57"	"208"	"263"	"402"	"214"	"477"	"1183"	"44"	"342"	"734"	"913"	"578"	"330"	"341"	"1283"	"356"	"130"	"402"	"64"	"597"	"78"	"417"	"538"	"34"	"449"	"176"	"349"	"1081"	"812"	"1273"	"1893"	"109"	"832"	"36"	"5"	"526"	"225"	"12"	"3"	"88"	"639"	"149"	"206"	"92"	"103"	"337"	"20"	"7"	"3565"	"9"	"127"	"100"	"209"	"144"	"15"	"59"	"79"	"39"	"192"	"275"	"1596"	"404"	"88"	"79"	"94"	"194"	"93"	"39"	"59"	"148"	"24"	"0"	"5100"	"223"	"2461"	"476"	"279"	"300"	"10"	"1"	"21"	"5"	"3"	"0"	"273"	"1083"	"1176"	"97"	"1248"	"405"	"128"	"535"	"338"	"222"	"221"	"227"	"126"	"201"	"312"	"321"	"39"	"332"	"160"	"562"	"877"	"582"	"931"	"6"	"2"	"520"	"95"	"801"	"1649"	"629"	"308"	"578"	"46"	"184"	"34"	"1701"	"88"	"606"	"139"	"485"	"911"	"55"	"1858"	"39"	"324"	"1080"	"330"	"563"	"565"	"808"	"340"	"122"	"185"	"565"	"92"	"1852"	"327"	"91"	"155"	"280"	"74"	"299"	"4447"	"31"	"4"	"712"	"1132"	"251"	"382"	"398"	"471"	"0"	"772"	"156"	"80"	"385"	"184"	"17051"	"245"	"48"	"349"	"525"	"169"	"1228"	"0"	"421"	"104"	"1880"	"5444"	"196"	"49"	"1339"	"278"	"139"	"329"	"1380"	"442"	"19"	"459"	"1203"	"543"	"7921"	"7"	"1373"	"45"	"1"	"896"	"4"	"0"	"1329"	"212"	"750"	"1062"	"0"	"44"	"504"	"227"	"2809"	"492"	"1068"	"1011"	"1120"	"609"	"0"	"152"	"2150"	"0"	"75"	"182"	"253"	"2"	"265"	"56"	"107"	"75"	"359"	"1158"	"28"	"68"	"256"	"18"	"1177"	"0"	"134"	"70"	"212"	"1"	"2150"	"1969"	"1575"	"487"	"332"	"753"	"2"	"125"	"273"	"671"	"114"	"786"	"86"	"0"	"185"	"6722"	"1"	"85"	"0"	"3364"	"4"	"2838"	"3298"	"1612"	"1845"	"387"	"267"	"157"	"8207"	"467"	"401"	"600"	"429"	"54"	"0"	"0"	"3"	"1"	"0"	"0"	"125"	"28"	"501"	"550"	"283"	"509"	"834"	"1"	"0"	"0"	"0"	"0"	"0"	"1"	"50"	"198"	"117"	"827"	"1261"	"452"	"179"	"1603"	"1"	"2"	"3"	"94"	"254"	"291"	"51"	"0"	"176"	"381"	"1596"	"383"	"939"	"994"	"1099"	"522"	"221"	"529"	"303"	"300"	"75"	"559"	"555"	"112"	"243"	"4"	"320"	"1191"	"30"	"365"	"88"	"2059"	"379"	"263"	"295"	"87"	"65"	"24"	"45"	"132"	"101"	"119"	"341"	"201"	"40"	"481"	"303"	"40"	"22"	"568"	"54"	"2642"	"352"	"320"	"151"	"198"	"196"	"171"	"254"	"63"	"0"	"0"	"0"	"0"	"0"	"0"	"200"	"1505"	"21"	"180"	"163"	"522"	"991"	"1655"	"40"	"0"	"82"	"1"	"154"	"184"	"82"	"281"	"69"	"2"	"25"	"143"	"549"	"2798"	"190"	"679"	"1"	"2"	"159"	"134"	"956"	"50"	"65"	"137"	"5"	"46"	"245"	"266"	"109"	"685"	"589"	"10"	"91"	"1"	"0"	"25"	"85"	"262"	"6472"	"0"	"0"	"1"	"1017"	"671"	"71"	"0"	"0"	"2"	"201"	"101"	"0"	"1"	"126"	"498"	"58"	"167"	"29"	"1713"	"115"	"9"	"43"	"205"	"24"	"354"	"59"	"379"	"98"	"573"	"459"	"1"	"3348"	"79"	"480"	"302"	"24"	"0"	"804"	"194"	"57"	"129"	"60"	"62"	"85"	"8898"	"160"	"304"	"228"	"61"	"215"	"471"	"333"	"123"	"186"	"100"	"570"	"75"	"8"	"887"	"0"	"0"	"54"	"84"	"1876"	"426"	"84"	"136"	"79"	"832"	"1206"	"234"	"125"	"144"	"182"	"2265"	"855"	"235"	"250"	"258"	"44"	"193"	"175"	"236"	"9"	"187"	"436"	"267"	"33"	"103"	"7102"	"235"	"1029"	"1859"	"152"	"646"	"1"	"507"	"215"	"103"	"127"	"1151"	"131"	"348"	"130"	"49"	"102"	"1070"	"1241"	"67"	"24"	"197"	"165"	"2435"	"509"	"252"	"2733"	"1708"	"677"	"290"	"50"	"140"	"58"	"541"	"4464"	"238"	"3158"	"810"	"557"	"96"	"463"	"435"	"83"	"760"	"1443"	"196"	"729"	"530"	"754"	"226"	"290"	"580"	"311"	"208"	"2"	"232"	"554"	"193"	"1419"	"1"	"17"	"265"	"148"	"529"	"2704"	"628"	"396"	"401"	"2652"	"130"	"276"	"149"	"244"	"115"	"74"	"307"	"47"	"216"	"40"	"532"	"0"	"0"	"2"	"1249"	"55"	"570"	"439"	"82"	"67"	"797"	"8"	"1204"	"24"	"137"	"59"	"144"	"267"	"2286"	"754"	"44"	"50"	"0"	"255"	"460"	"75"	"1113"	"42"	"370"	"175"	"111"	"327"	"2"	"29"	"77"	"553"	"22"	"36"	"186"	"89"	"1975"	"356"	"73"	"206"	"321"	"23"	"68"	"285"	"118"	"30"	"620"	"13"	"181"	"59"	"897"	"308"	"303"	"126"	"152"	"257"	"161"	"107"	"295"	"143"	"13"	"727"	"402"	"413"	"46"	"260"	"649"	"502"	"273"	"218"	"555"	"107"	"1318"	"497"	"337"	"19"	"1100"	"92"	"561"	"552"	"124"	"28"	"6688"	"59"	"7246"	"2170"	"86"	"55"	"80"	"30"	"55"	"1961"	"3161"	"704"	"1779"	"265"	"45"	"238"	"452"	"364"	"363"	"1995"	"93"	"314"	"1861"	"19"	"6"	"6"	"2456"	"526"	"107"	"74"	"677"	"484"	"27"	"679"	"118"	"577"	"43"	"351"	"654"	"227"	"1179"	"24"	"136"	"154"	"143"	"66"	"782"	"69"	"2"	"50"	"763"	"349"	"150"	"566"	"2668"	"475"	"3"	"127"	"548"	"506"	"130"	"325"	"20"	"31"	"901"	"7"	"801"	"80"	"168"	"37"	"72"	"2600"	"528"	"1210"	"46"	"4041"	"8"	"308"	"63"	"635"	"2"	"236"	"250"	"279"	"100"	"534"	"21"	"16"	"640"	"528"	"100"	"85"	"505"	"902"	"1470"	"801"	"1124"	"18231"	"705"	"44"	"2239"	"1931"	"0"	"1065"	"890"	"77"	"5"	"829"	"1590"	"575"	"1"	"257"	"184"	"0"	"518"	"4"	"547"	"463"	"11"	"1"	"114"	"38"	"20"	"256"	"2"	"61"	"3"	"10"	"30"	"21"	"61"	"943"	"218"	"365"	"186"	"13"	"6"	"503"	"12"	"183"	"123"	"1427"	"105"	"509"	"2357"	"135"	"3"	"394"	"41"	"299"	"344"	"83"	"113"	"0"	"7"	"3"	"0"	"1443"	"0"	"44"	"265"	"61"	"405"	"208"	"194"	"62"	"2"	"187"	"27"	"25"	"950"	"191"	"12"	"734"	"34"	"260"	"50"	"523"	"72"	"1111"	"610"	"70"	"711"	"178"	"298"	"41"	"39"	"4537"	"161"	"252"	"309"	"147"	"192"	"62"	"270"	"9"	"2958"	"3"	"0"	"184"	"197"	"66"	"87"	"75"	"86"	"1060"	"126"	"6"	"41"	"2323"	"382"	"122"	"745"	"442"	"121"	"611"	"25"	"3"	"1856"	"236"	"31"	"66"	"240"	"6"	"206"	"310"	"69"	"128"	"118"	"1080"	"188"	"410"	"149"	"144"	"91"	"245"	"732"	"1"	"916"	"804"	"2008"	"9"	"3"	"526"	"187"	"26"	"3980"	"0"	"185"	"3"	"2"	"433"	"0"	"379"	"292"	"103"	"833"	"5"	"3"	"1"	"261"	"63"	"1340"	"767"	"39"	"518"	"1"	"2891"	"104"	"0"	"5"	"2"	"0"	"330"	"0"	"1837"	"2115"	"733"	"1529"	"54"	"174"	"110"	"142"	"18"	"19453"	"117"	"753"	"0"	"0"	"485"	"1705"	"488"	"178"	"182"	"425"	"176"	"1"	"48"	"18"	"11"	"455"	"23"	"1597"	"600"	"33"	"10"	"33"	"22"	"24"	"140"	"49"	"4081"	"2212"	"562"	"0"	"152"	"652"	"120"	"23"	"561"	"240"	"19"	"454"	"1139"	"515"	"260"	"1041"	"806"	"172"	"1863"	"26"	"79"	"338"	"16"	"17"	"191"	"4267"	"51"	"0"	"96"	"35"	"132"	"159"	"31"	"190"	"3064"	"45"	"1160"	"287"	"888"	"906"	"446"	"104"	"149"	"78"	"2864"	"0"	"1"	"1"	"489"	"328"	"2640"	"27"	"108"	"272"	"161"	"68"	"1491"	"865"	"754"	"0"	"292"	"733"	"0"	"33"	"600"	"52"	"397"	"43"	"13"	"52"	"552"	"129"	"24"	"58"	"7361"	"6"	"51"	"239"	"1444"	"165"	"115"	"159"	"79"	"1160"	"755"	"2433"	"4811"	"898"	"938"	"649"	"587"	"1504"	"33647"	"289"	"1430"	"38"	"89"	"69"	"421"	"210"	"335"	"4436"	"45"	"28"	"6080"	"0"	"481"	"205"	"188"	"791"	"164"	"301"	"78"	"409"	"139"	"595"	"576"	"4"	"341"	"671"	"151"	"314"	"127"	"364"	"247"	"1012"	"477"	"354"	"264"	"121"	"159"	"157"	"961"	"243"	"20"	"623"	"156"	"179"	"100"	"381"	"81"	"94"	"253"	"4469"	"101"	"527"	"271"	"191"	"23"	"3095"	"20"	"60"	"34"	"70"	"52"	"1968"	"116"	"607"	"212"	"13"	"3027"	"415"	"529"	"375"	"9"	"748"	"44"	"197"	"77"	"4299"	"680"	"319"	"1280"	"13"	"2092"	"18"	"232"	"213"	"617"	"1"	"97"	"103"	"350"	"3378"	"85"	"14"	"1285"	"103"	"29"	"6"	"56"	"2465"	"1120"	"1555"	"30"	"153"	"323"	"4328"	"527"	"68"	"767"	"106"	"1045"	"17"	"5"	"60"	"274"	"96"	"661"	"285"	"103"	"413"	"101"	"0"	"1"	"57"	"49"	"152"	"689"	"1126"	"614"	"99"	"11"	"1474"	"41"	"478"	"89"	"0"	"227"	"50"	"72"	"14"	"138"	"250"	"1"	"1"	"476"	"78"	"242"	"23"	"442"	"63"	"1317"	"509"	"146"	"0"	"52"	"1198"	"49"	"121"	"462"	"208"	"34"	"93"	"605"	"1340"	"45"	"382"	"638"	"473"	"264"	"1"	"424"	"224"	"416"	"122"	"47"	"111"	"7"	"534"	"1109"	"597"	"141"	"1"	"621"	"1759"	"556"	"305"	"214"	"132"	"127"	"338"	"657"	"162"	"158"	"0"	"0"	"149"	"534"	"412"	"3"	"74"	"162"	"139"	"2"	"1188"	"23"	"103"	"64"	"3"	"6"	"1306"	"3"	"62"	"517"	"33"	"488"	"507"	"85"	"135"	"0"	"368"	"153"	"207"	"0"	"87"	"7"	"1"	"0"	"4"	"18"	"0"	"5"	"2"	"919"	"218"	"223"	"0"	"453"	"0"	"0"	"224"	"6"	"5"	"0"	"0"	"0"	"0"	"14"	"0"	"0"	"0"	"2"	"3"	"485"	"2"	"58"	"64"	"193"	"100"	"41"	"188"	"0"	"2"	"0"	"0"	"0"	"0"	"0"	"0"	"0"	"1"	"0"	"2"	"504"	"170"	"775"	"235"	"22"	"27"	"79"	"138"	"310"	"196"	"5"	"64"	"53"	"245"	"122"	"489"	"483"	"79"	"733"	"1"	"149"	"0"	"0"	"542"	"440"	"157"	"1583"	"281"	"140"	"57"	"220"	"29"	"153"	"159"	"3980"	"3"	"3607"	"188"	"544"	"650"	"77"	"3"	"8"	"371"	"20"	"87"	"629"	"7"	"226"	"598"	"1399"	"12"	"30"	"208"	"50"	"238"	"93"	"169"	"261"	"716"	"0"	"566"	"706"	"122"	"98"	"94"	"89"	"1572"	"969"	"24"	"485"	"242"	"38"	"244"	"3103"	"212"	"138"	"864"	"79"	"190"	"225"	"113"	"208"	"4799"	"385"	"1083"	"275"	"787"	"0"	"0"	"0"	"44"	"10"	"1435"	"52"	"1168"	"260"	"1153"	"91"	"49"	"29"	"1081"	"190"	"220"	"1"	"2041"	"83"	"327"	"106"	"66"	"1596"	"31"	"341"	"258"	"3152"	"495"	"398"	"1886"	"26"	"84"	"311"	"132"	"1269"	"75"	"51"	"203"	"985"	"376"	"60"	"240"	"852"	"59"	"770"	"1301"	"2045"	"391"	"42"	"544"	"1027"	"2655"	"774"	"433"	"163"	"672"	"43"	"299"	"662"	"639"	"204"	"14"	"6"	"34"	"2"	"132"	"70"	"807"	"83"	"0"	"0"	"0"	"56"	"41"	"0"	"397"	"243"	"625"	"513"	"608"	"475"	"91"	"274"	"332"	"893"	"351"	"559"	"2"	"322"	"584"	"65"	"15"	"54"	"97"	"634"	"133"	"31"	"134"	"57"	"389"	"96"	"282"	"43"	"32"	"352"	"13"	"93"	"3573"	"28446"	"58"	"1457"	"1436"	"168"	"3"	"693"	"290"	"1298"	"609"	"522"	"1"	"586"	"112"	"8"	"285"	"10"	"1338"	"171"	"354"	"2"	"3"	"88"	"127"	"391"	"192"	"137"	"314"	"495"	"154"	"218"	"505"	"23"	"314"	"23"	"691"	"434"	"10"	"173"	"1340"	"916"	"72"	"80"	"471"	"28"	"1"	"108"	"232"	"1563"	"1058"	"316"	"123"	"82"	"9671"	"3302"	"52"	"1491"	"420"	"6"	"4750"	"54"	"18"	"0"	"1"	"1"	"0"	"0"	"164"	"552"	"25"	"56"	"548"	"82"	"1423"	"244"	"527"	"79"	"53"	"53"	"562"	"2272"	"188"	"479"	"2"	"0"	"133"	"114"	"1696"	"76"	"440"	"108"	"777"	"75"	"398"	"83"	"0"	"116"	"305"	"576"	"2"	"107"	"453"	"39"	"150"	"114"	"64"	"410"	"218"	"346"	"366"	"85"	"2"	"20"	"145"	"0"	"16598"	"620"	"1"	"2"	"479"	"33"	"62"	"875"	"725"	"1514"	"244"	"249"	"109"	"137"	"728"	"16"	"879"	"21"	"32"	"91"	"1025"	"343"	"22"	"186"	"5344"	"973"	"5968"	"8"	"11"	"4"	"224"	"2028"	"275"	"1"	"8"	"642"	"928"	"67"	"303"	"30"	"568"	"977"	"219"	"0"	"1"	"1"	"778"	"378"	"29"	"410"	"1004"	"74"	"3143"	"73"	"22"	"552"	"5"	"725"	"57"	"1709"	"626"	"3666"	"4635"	"0"	"310"	"2167"	"1207"	"0"	"0"	"232"	"2525"	"972"	"484"	"584"	"0"	"0"	"38"	"422"	"299"	"308"	"308"	"0"	"0"	"8"	"23"	"72"	"226"	"0"	"14"	"12"	"2"	"6"	"581"	"259"	"1154"	"442"	"801"	"1498"	"473"	"190"	"151"	"761"	"503"	"111"	"859"	"365"	"292"	"0"	"71"	"148"	"239"	"6340"	"349"	"131"	"523"	"527"	"64"	"149"	"703"	"379"	"9"	"210"	"81"	"260"	"177"	"321"	"110"	"93"	"391"	"1641"	"0"	"253"	"5"	"114"	"1361"	"223"	"208"	"292"	"392"	"56"	"59"	"456"	"487"	"1032"	"34"	"300"	"254"	"1031"	"241"	"305"	"1900"	"246"	"15"	"10"	"35"	"137"	"18"	"9"	"180"	"0"	"34"	"267"	"602"	"30"	"1529"	"572"	"120"	"99"	"270"	"746"	"16"	"483"	"350"	"134"	"129"	"10"	"2461"	"1604"	"133"	"480"	"1019"	"980"	"63"	"104"	"1015"	"48"	"181"	"387"	"166"	"4739"	"2"	"0"	"0"	"1702"	"51"	"167"	"206"	"438"	"757"	"561"	"23"	"265"	"136"	"387"	"51"	"1726"	"107"	"107"	"254"	"16"	"4"	"801"	"195"	"212"	"477"	"6"	"35"	"1362"	"825"	"95"	"1552"	"1398"	"528"	"861"	"35"	"17"	"2719"	"56"	"6644"	"2575"	"1235"	"239"	"2"	"0"	"18"	"45"	"98"	"273"	"17"	"441"	"122"	"50"	"44"	"300"	"597"	"436"	"2069"	"334"	"2044"	"34"	"60"	"2031"	"196"	"442"	"811"	"678"	"222"	"982"	"146"	"466"	"387"	"251"	"740"	"103"	"137"	"286"	"161"	"983"	"12"	"612"	"148"	"79"	"1218"	"315"	"153"	"107"	"837"	"67"	"68"	"22"	"205"	"288"	"167"	"44"	"2879"	"407"	"98"	"1650"	"38"	"259"	"236"	"29"	"214"	"86"	"158"	"986"	"249"	"936"	"727"	"820"	"1081"	"1763"	"0"	"299"	"147"	"457"	"197"	"505"	"277"	"940"	"5"	"4458"	"0"	"0"	"0"	"2"	"3"	"501"	"6"	"1"	"5"	"0"	"0"	"1406"	"42"	"420"	"315"	"444"	"477"	"3"	"187"	"484"	"105"	"98"	"1470"	"265"	"210"	"0"	"1"	"2"	"1"	"1583"	"232"	"22"	"395"	"29"	"993"	"231"	"331"	"114"	"1878"	"124"	"22"	"161"	"0"	"121"	"1141"	"12"	"369"	"422"	"28"	"387"	"117"	"99"	"69"	"353"	"110"	"143"	"1047"	"22"	"74"	"1079"	"0"	"441"	"125"	"480"	"0"	"2"	"61"	"431"	"132"	"25"	"2"	"157"	"254"	"66"	"169"	"129"	"8"	"31"	"732"	"517"	"366"	"0"	"408"	"140"	"404"	"867"	"166"	"390"	"88"	"330"	"298"	"729"	"3"	"452"	"1101"	"54"	"51"	"35"	"78"	"2"	"8"	"781"	"228"	"34"	"341"	"214"	"119"	"1267"	"291"	"30"	"169"	"478"	"1485"	"119"	"991"	"1107"	"1394"	"27"	"1"	"153"	"457"	"347"	"146"	"150"	"591"	"206"	"31"	"1277"	"1014"	"89"	"85"	"64"	"1184"	"385"	"738"	"84"	"1528"	"98"	"62"	"124"	"256"	"1672"	"160"	"84"	"796"	"84"	"111"	"294"	"340"	"606"	"887"	"1516"	"14"	"209"	"511"	"1479"	"598"	"56"	"248"	"279"	"1479"	"1381"	"571"	"279"	"2635"	"15"	"61"	"2"	"118"	"232"	"0"	"3775"	"379"	"931"	"23"	"514"	"356"	"489"	"17"	"536"	"4"	"25"	"4493"	"706"	"152"	"1198"	"111"	"274"	"915"	"8"	"5926"	"14765"	"2364"	"142"	"233"	"99"	"191"	"2317"	"4008"	"578"	"3537"	"66"	"46"	"574"	"152"	"14"	"20"	"179"	"42"	"2504"	"314"	"0"	"3"	"1"	"121"	"27"	"2"	"0"	"874"	"425"	"83"	"16"	"53"	"9"	"248"	"45"	"589"	"2"	"3"	"21"	"245"	"357"	"23"	"193"	"667"	"189"	"30282"	"149"	"1547"	"200"	"1235"	"209"	"0"	"2"	"1943"	"199"	"104"	"8"	"616"	"0"	"0"	"0"	"0"	"0"	"0"	"51"	"343"	"2"	"20"	"496"	"31"	"823"	"1"	"0"	"0"	"3"	"1"	"16"	"27"	"515"	"47"	"370"	"231"	"136"	"707"	"878"	"42"	"0"	"1366"	"832"	"266"	"35"	"594"	"9"	"589"	"1118"	"0"	"0"	"152"	"5"	"1302"	"191"	"13"	"6"	"8"	"7"	"512"	"256"	"229"	"59"	"7"	"1653"	"111"	"90"	"3"	"13"	"291"	"37"	"748"	"329"	"370"	"136"	"1077"	"713"	"70"	"123"	"116"	"94"	"6"	"249"	"231"	"14"	"107"	"182"	"2"	"1540"	"669"	"93"	"97"	"435"	"260"	"522"	"301"	"1422"	"88"	"220"	"218"	"365"	"389"	"212"	"680"	"120"	"1527"	"19"	"2031"	"674"	"10"	"20"	"0"	"0"	"0"	"437"	"943"	"241"	"1463"	"169"	"738"	"0"	"827"	"332"	"0"	"6"	"68"	"225"	"2840"	"2981"	"305"	"2753"	"215"	"0"	"200"	"47"	"958"	"0"	"98"	"1180"	"374"	"39"	"39"	"71"	"21"	"242"	"2683"	"1699"	"156"	"488"	"587"	"155"	"11"	"1043"	"73"	"2719"	"35"	"386"	"1530"	"106"	"19"	"946"	"44"	"2431"	"807"	"144"	"1089"	"647"	"10"	"150"	"248"	"504"	"320"	"136"	"823"	"171"	"112"	"301"	"16"	"403"	"436"	"192"	"0"	"24"	"1182"	"88"	"276"	"120"	"1194"	"296"	"197"	"271"	"178"	"892"	"52"	"679"	"282"	"1"	"153"	"571"	"2991"	"330"	"999"	"1520"	"130"	"1222"	"851"	"58"	"351"	"136"	"4259"	"112"	"839"	"4"	"721"	"11"	"226"	"101"	"574"	"282"	"29"	"537"	"206"	"257"	"69"	"24"	"35"	"69"	"208"	"476"	"304"	"133"	"42"	"1"	"687"	"1203"	"37"	"66"	"2277"	"38"	"110"	"87"	"843"	"0"	"893"	"2"	"93"	"305"	"9"	"48"	"26"	"160"	"127"	"507"	"33"	"170"	"3391"	"43"	"60"	"3"	"168"	"2"	"33"	"296"	"208"	"159"	"196"	"124"	"766"	"40"	"787"	"263"	"1076"	"8"	"72"	"1831"	"27"	"3330"	"60"	"154"	"295"	"73"	"1005"	"1306"	"3679"	"170"	"6"	"179"	"29"	"227"	"502"	"72"	"57"	"88"	"1182"	"220"	"458"	"3368"	"72"	"215"	"27"	"50"	"89"	"130"	"431"	"333"	"125"	"212"	"363"	"70"	"0"	"36"	"1229"	"414"	"506"	"627"	"228"	"31"	"494"	"4"	"25"	"4042"	"5493"	"111"	"34"	"3739"	"452"	"1364"	"5504"	"106"	"18"	"5570"	"315"	"122"	"154"	"275"	"0"	"3"	"492"	"380"	"373"	"3212"	"53"	"317"	"433"	"74"	"101"	"4560"	"2"	"1"	"28"	"58"	"381"	"489"	"590"	"10"	"334"	"2"	"250"	"23"	"2464"	"365"	"14"	"293"	"733"	"18"	"213"	"2377"	"527"	"350"	"467"	"910"	"439"	"533"	"53"	"7"	"26"	"44"	"187"	"521"	"1751"	"0"	"78"	"3"	"1272"	"279"	"241"	"907"	"46"	"22"	"23"	"12440"	"390"	"64"	"258"	"3"	"747"	"574"	"1463"	"1"	"731"	"356"	"488"	"341"	"259"	"1257"	"22"	"13"	"363"	"79"	"84"	"851"	"959"	"81"	"342"	"70"	"0"	"126"	"286"	"15"	"169"	"222"	"1127"	"80"	"5"	"101"	"121"	"0"	"160"	"36"	"404"	"1"	"10"	"18124"	"14436"	"60"	"55"	"1430"	"1180"	"864"	"620"	"117"	"7"	"4"	"881"	"177"	"4"	"327"	"560"	"8403"	"5593"	"495"	"332"	"7"	"95"	"3"	"1192"	"55"	"143"	"187"	"215"	"824"	"97"	"4667"	"208"	"70"	"604"	"519"	"2811"	"496"	"10"	"597"	"416"	"415"	"79"	"0"	"945"	"357"	"643"	"1833"	"84"	"90"	"97"	"455"	"123"	"201"	"1163"	"2614"	"1197"	"2043"	"0"	"0"	"1929"	"803"	"846"	"182"	"31"	"95"	"30457"	"63"	"108"	"232"	"10"	"54"	"487"	"190"	"449"	"162"	"4626"	"42"	"490"	"1712"	"83"	"64"	"2"	"827"	"748"	"63"	"7647"	"938"	"226"	"198"	"668"	"18"	"95"	"527"	"5"	"2"	"0"	"0"	"0"	"3"	"1"	"0"	"29232"	"579"	"0"	"198"	"297"	"746"	"642"	"11"	"154"	"2"	"82"	"2"	"1"	"669"	"3"	"2"	"0"	"0"	"1"	"753"	"66"	"328"	"379"	"835"	"53"	"1769"	"160"	"464"	"688"	"196"	"162"	"96"	"7"	"4"	"578"	"282"	"298"	"1283"	"2777"	"3197"	"1333"	"718"	"4683"	"119"	"209"	"239"	"121"	"71"	"72"	"396"	"86"	"77"	"53"	"563"	"1233"	"1378"	"313"	"2692"	"10538"	"559"	"145"	"4472"	"17"	"4"	"31"	"50"	"328"	"114"	"537"	"1462"	"107"	"1494"	"226"	"298"	"516"	"47"	"114"	"58"	"84"	"33"	"73"	"29"	"0"	"0"	"186"	"2643"	"543"	"209"	"741"	"203"	"48"	"3"	"6"	"4"	"0"	"163"	"105"	"34"	"31"	"128"	"135"	"141"	"126"	"3479"	"39"	"9"	"274"	"180"	"680"	"471"	"107"	"81"	"84"	"0"	"17"	"369"	"3"	"896"	"0"	"9940"	"807"	"0"	"6"	"371"	"51"	"147"	"236"	"57"	"350"	"149"	"0"	"20"	"748"	"0"	"156"	"531"	"4430"	"132"	"272"	"122"	"277"	"772"	"277"	"291"	"741"	"588"	"155"	"43"	"4"	"77"	"6580"	"476"	"37"	"245"	"3523"	"136"	"552"	"8"	"25"	"908"	"9"	"0"	"334"	"0"	"200"	"90"	"388"	"487"	"9"	"362"	"5"	"768"	"693"	"1"	"0"	"520"	"2287"	"0"	"0"	"0"	"162"	"722"	"101"	"37"	"487"	"5210"	"12"	"0"	"0"	"13"	"0"	"3"	"44"	"161"	"11"	"272"	"0"	"0"	"1335"	"13"	"418"	"171"	"757"	"543"	"27"	"272"	"625"	"7"	"1"	"2047"	"26"	"666"	"1"	"0"	"0"	"855"	"70"	"233"	"103"	"2628"	"246"	"525"	"32"	"0"	"8"	"962"	"3130"	"2767"	"737"	"51"	"189"	"33"	"0"	"85"	"6"	"1"	"1"	"896"	"645"	"4837"	"28"	"71"	"719"	"112"	"758"	"369"	"275"	"2"	"1"	"146"	"1"	"0"	"256"	"58"	"191"	"265"	"954"	"933"	"95"	"3"	"82"	"154"	"877"	"6"	"29"	"123"	"753"	"549"	"1"	"11"	"893"	"35"	"298"	"51"	"12"	"19"	"768"	"3755"	"83"	"755"	"1281"	"3462"	"91"	"2112"	"702"	"231"	"38"	"144"	"318"	"13"	"256"	"229"	"97"	"380"	"651"	"0"	"770"	"1563"	"167"	"131"	"2676"	"1248"	"543"	"265"	"300"	"292"	"123"	"972"	"97"	"276"	"768"	"484"	"232"	"1437"	"4974"	"1096"	"308"	"200"	"45"	"763"	"30"	"199"	"194"	"257"	"667"	"146"	"0"	"103"	"565"	"506"	"249"	"265"	"76"	"1741"	"812"	"69"	"156"	"176"	"52"	"205"	"409"	"37"	"301"	"124"	"30"	"2"	"101"	"152"	"53"	"41"	"69"	"0"	"98"	"317"	"722"	"148"	"361"	"180"	"146"	"771"	"512"	"0"	"60"	"601"	"269"	"35"	"3"	"164"	"0"	"4"	"1072"	"4968"	"26"	"81"	"88"	"197"	"239"	"207"	"447"	"126"	"877"	"303"	"99"	"606"	"37"	"945"	"485"	"0"	"3719"	"20"	"233"	"625"	"145"	"0"	"1"	"0"	"0"	"1"	"4"	"0"	"0"	"0"	"0"	"0"	"2"	"2"	"0"	"1"	"0"	"558"	"31"	"1"	"58"	"354"	"5"	"278"	"63"	"291"	"147"	"145"	"149"	"166"	"1662"	"325"	"42"	"127"	"7"	"10"	"0"	"36"	"43"	"9"	"2165"	"1143"	"1214"	"583"	"0"	"457"	"889"	"278"	"414"	"78"	"45"	"123"	"371"	"255"	"514"	"856"	"306"	"4147"	"316"	"78"	"2936"	"117"	"830"	"4441"	"82"	"0"	"163"	"195"	"16"	"598"	"1940"	"402"	"532"	"48"	"2029"	"50"	"774"	"417"	"83"	"744"	"529"	"353"	"408"	"77"	"7"	"3"	"97"	"233"	"0"	"3458"	"3170"	"131"	"530"	"38"	"479"	"218"	"400"	"319"	"126"	"1"	"1"	"101"	"21"	"1479"	"116"	"0"	"0"	"923"	"103"	"1"	"162"	"114"	"217"	"126"	"16"	"161"	"155"	"647"	"250"	"82"	"33"	"92"	"491"	"67"	"677"	"327"	"228"	"516"	"14"	"1468"	"104"	"225"	"45"	"0"	"506"	"421"	"156"	"417"	"431"	"582"	"186"	"188"	"250"	"668"	"0"	"394"	"136"	"4"	"621"	"225"	"580"	"212"	"75"	"78"	"27"	"11"	"345"	"187"	"2406"	"391"	"3196"	"1535"	"50"	"347"	"1294"	"406"	"2019"	"651"	"2302"	"7"	"2915"	"393"	"1353"	"11091"	"177"	"1560"	"53"	"1208"	"130"	"1612"	"2"	"54"	"11"	"13"	"25"	"637"	"0"	"512"	"102"	"242"	"415"	"46"	"48"	"0"	"45"	"46"	"229"	"95"	"218"	"1862"	"57"	"503"	"754"	"307"	"429"	"40"	"140"	"32"	"32"	"3308"	"165"	"60"	"5"	"212"	"179"	"283"	"111"	"1398"	"17"	"62"	"1044"	"165"	"6"	"2"	"23"	"11"	"405"	"291"	"555"	"204"	"953"	"215"	"596"	"46"	"57"	"78"	"26"	"23"	"85"	"168"	"33"	"148"	"628"	"18"	"273"	"689"	"98"	"659"	"184"	"70"	"181"	"346"	"20"	"432"	"166"	"108"	"247"	"82"	"31"	"20"	"33"	"491"	"180"	"3677"	"142"	"101"	"563"	"136"	"120"	"81"	"38"	"95"	"763"	"194"	"903"	"355"	"244"	"43"	"3018"	"1164"	"56"	"20"	"56"	"147"	"30"	"1"	"7"	"142"	"288"	"191"	"67"	"22"	"433"	"156"	"664"	"148"	"56"	"1114"	"96"	"117"	"4"	"737"	"320"	"515"	"4"	"174"	"517"	"472"	"84"	"175"	"481"	"2419"	"77"	"4"	"83"	"86"	"5126"	"2524"	"267"	"453"	"461"	"953"	"54"	"579"	"13"	"68"	"115"	"2545"	"532"	"169"	"140"	"19"	"74"	"4"	"224"	"115"	"0"	"156"	"83"	"15"	"1753"	"1923"	"90"	"2270"	"197"	"1563"	"28"	"111"	"303"	"618"	"93"	"0"	"83"	"0"	"68"	"212"	"937"	"0"	"2048"	"1532"	"679"	"195"	"2"	"0"	"596"	"75"	"883"	"10"	"31"	"86"	"174"	"633"	"294"	"4503"	"536"	"66"	"1090"	"210"	"27"	"81"	"12"	"178"	"100"	"294"	"0"	"116"	"88"	"8"	"247"	"17"	"80"	"794"	"156"	"1377"	"1276"	"468"	"105"	"248"	"4564"	"307"	"17"	"41"	"1130"	"23"	"984"	"493"	"186"	"273"	"56"	"16"	"70"	"2"	"17"	"65"	"732"	"223"	"77"	"122"	"551"	"842"	"182"	"365"	"3414"	"48"	"0"	"121"	"1182"	"0"	"6646"	"292"	"346"	"3465"	"2257"	"36"	"410"	"197"	"50"	"49"	"302"	"18"	"8"	"285"	"155"	"24"	"66"	"407"	"194"	"491"	"275"	"325"	"410"	"3388"	"0"	"704"	"435"	"0"	"0"	"768"	"364"	"254"	"216"	"44"	"312"	"1109"	"1749"	"476"	"159"	"513"	"13"	"574"	"1209"	"1044"	"103"	"169"	"35"	"877"	"840"	"1143"	"328"	"343"	"110"	"191"	"368"	"202"	"105"	"39"	"1756"	"59"	"54"	"81"	"82"	"52"	"9"	"0"	"50"	"207"	"502"	"2309"	"493"	"162"	"53"	"406"	"1166"	"519"	"4626"	"1"	"42"	"483"	"0"	"1"	"45"	"0"	"82"	"264"	"30"	"0"	"0"	"7"	"891"	"2905"	"3888"	"1"	"0"	"95"	"1027"	"9"	"82"	"158"	"607"	"349"	"78"	"360"	"145"	"14"	"312"	"55"	"303"	"84"	"971"	"686"	"369"	"139"	"866"	"440"	"225"	"755"	"14"	"6"	"582"	"43"	"61"	"599"	"537"	"18"	"1269"	"658"	"299"	"303"	"0"	"147"	"1050"	"164"	"174"	"596"	"183"	"107"	"36"	"211"	"0"	"433"	"1421"	"134"	"31"	"669"	"841"	"67"	"87"	"753"	"676"	"1018"	"7"	"818"	"192"	"1756"	"0"	"1"	"582"	"9015"	"55"	"2"	"0"	"0"	"51"	"0"	"293"	"1910"	"464"	"1830"	"123"	"876"	"1532"	"94"	"313"	"764"	"6"	"356"	"2"	"91"	"80"	"2791"	"600"	"204"	"91"	"45"	"2111"	"812"	"0"	"201"	"0"	"1452"	"54"	"177"	"793"	"445"	"1140"	"41"	"503"	"65"	"6"	"13"	"1167"	"5840"	"5111"	"5388"	"922"	"0"	"7663"	"420"	"215"	"324"	"117"	"7025"	"8998"	"2649"	"127"	"3739"	"1241"	"1043"	"6"	"0"	"689"	"200"	"865"	"287"	"1140"	"4577"	"148"	"0"	"0"	"1"	"195"	"23"	"235"	"1375"	"15"	"218"	"1"	"65"	"422"	"61"	"1013"	"222"	"129"	"130"	"239"	"649"	"235"	"32"	"559"	"42"	"226"	"88"	"184"	"645"	"657"	"0"	"1545"	"206"	"290"	"120"	"0"	"186"	"0"	"1907"	"0"	"2"	"251"	"128"	"497"	"269"	"36"	"354"	"5"	"483"	"3460"	"1465"	"269"	"106"	"0"	"4069"	"225"	"273"	"845"	"2070"	"1495"	"174"	"152"	"330"	"150"	"3487"	"140"	"832"	"681"	"788"	"305"	"213"	"4506"	"159"	"238"	"0"	"57"	"85"	"223"	"7"	"228"	"120"	"1811"	"1178"	"677"	"37"	"2488"	"305"	"4"	"124"	"13"	"2"	"4"	"7"	"3"	"300"	"2"	"62"	"1613"	"181"	"808"	"325"	"109"	"982"	"135"	"184"	"618"	"243"	"29"	"143"	"2154"	"7"	"245"	"195"	"1139"	"438"	"9"	"27"	"53"	"245"	"22"	"877"	"1054"	"16"	"242"	"112"	"56"	"214"	"2"	"10"	"119"	"244"	"2034"	"71"	"738"	"468"	"297"	"190"	"1494"	"505"	"48"	"774"	"649"	"576"	"50"	"45"	"104"	"603"	"3"	"214"	"1333"	"91"	"134"	"18"	"0"	"36"	"180"	"499"	"165"	"19"	"73"	"15"	"146"	"331"	"899"	"377"	"12"	"144"	"1916"	"491"	"697"	"277"	"123"	"124"	"528"	"559"	"35"	"979"	"408"	"105"	"2337"	"908"	"219"	"6"	"4462"	"5747"	"538"	"0"	"38"	"46"	"188"	"185"	"664"	"29"	"104"	"553"	"51"	"37"	"909"	"0"	"14"	"160"	"461"	"583"	"5"	"150"	"39"	"439"	"54"	"75"	"245"	"199"	"0"	"914"	"1186"	"660"	"1240"	"119"	"1314"	"221"	"1061"	"35"	"322"	"1"	"35"	"3"	"11"	"0"	"3224"	"233"	"28"	"1234"	"3376"	"954"	"7493"	"31"	"98"	"2222"	"1130"	"88"	"747"	"5256"	"147"	"551"	"135"	"1398"	"297"	"92"	"1836"	"1105"	"50"	"853"	"65"	"18670"	"482"	"309"	"641"	"260"	"542"	"801"	"4"	"4"	"0"	"134"	"2331"	"6"	"2131"	"29"	"366"	"0"	"571"	"670"	"85"	"530"	"11089"	"97"	"1706"	"224"	"36"	"0"	"1"	"0"	"0"	"0"	"278"	"290"	"4"	"13"	"232"	"181"	"1118"	"7"	"13"	"452"	"18"	"272"	"70"	"118"	"1099"	"0"	"867"	"1250"	"142"	"713"	"18"	"0"	"2"	"0"	"1304"	"1"	"146"	"84"	"64"	"2088"	"509"	"156"	"89"	"159"	"576"	"100"	"81"	"44"	"8063"	"553"	"6"	"229"	"835"	"1069"	"280"	"1140"	"402"	"257"	"88"	"63"	"306"	"30"	"1112"	"431"	"128"	"16"	"2838"	"205"	"156"	"246"	"146"	"481"	"74"	"144"	"935"	"60"	"1155"	"117"	"519"	"318"	"415"	"0"	"279"	"108"	"571"	"52"	"91"	"398"	"335"	"3455"	"1191"	"158"	"9"	"76"	"353"	"536"	"78"	"111"	"58"	"141"	"487"	"30576"	"63"	"79"	"1475"	"474"	"10"	"393"	"218"	"3"	"264"	"98"	"186"	"141"	"2252"	"49"	"954"	"97"	"167"	"35"	"0"	"0"	"428"	"198"	"74"	"90"	"91"	"176"	"31"	"1"	"1"	"547"	"10"	"0"	"0"	"921"	"1"	"10"	"0"	"4"	"1"	"1412"	"440"	"100"	"324"	"282"	"90"	"193"	"78"	"80"	"136"	"690"	"214"	"266"	"476"	"17"	"177"	"1169"	"282"	"2"	"2948"	"0"	"126"	"784"	"0"	"0"	"1"	"312"	"9"	"216"	"209"	"62"	"408"	"219"	"268"	"142"	"209"	"111"	"380"	"625"	"49605"	"44"	"35"	"7"	"1540"	"418"	"8625"	"101"	"48"	"5046"	"632"	"590"	"62"	"10"	"60"	"16139"	"1150"	"596"	"15"	"419"	"155"	"1910"	"117"	"7"	"128"	"118"	"1199"	"60"	"243"	"36"	"485"	"553"	"174"	"115"	"187"	"71"	"17"	"1405"	"9"	"3144"	"970"	"112"	"3"	"218"	"103"	"2"	"0"	"2"	"2853"	"206"	"190"	"513"	"199"	"0"	"0"	"1919"	"57"	"104"	"3"	"0"	"943"	"2003"	"644"	"938"	"538"	"186"	"0"	"0"	"4"	"0"	"4"	"0"	"48"	"66"	"87"	"505"	"30"	"80"	"196"	"11"	"788"	"6181"	"0"	"1"	"95"	"281"	"2"	"44"	"1"	"243"	"1114"	"0"	"285"	"296"	"35"	"413"	"38"	"616"	"0"	"46"	"0"	"0"	"1063"	"12185"	"1243"	"112"	"235"	"449"	"7"	"227"	"540"	"105"	"814"	"408"	"323"	"86"	"177"	"101"	"1"	"0"	"8"	"167"	"6"	"0"	"0"	"3"	"338"	"87"	"73"	"0"	"15"	"2"	"0"	"230"	"79"	"257"	"570"	"1309"	"1534"	"38"	"97"	"15"	"781"	"1025"	"284"	"118"	"427"	"109"	"126"	"657"	"124"	"212"	"222"	"1978"	"1847"	"129"	"356"	"8"	"139"	"48"	"574"	"1214"	"110"	"401"	"682"	"195"	"25"	"54"	"1189"	"35"	"418"	"96"	"56"	"284"	"205"	"42"	"9"	"7"	"2"	"5"	"20"	"161"	"135"	"135"	"145"	"55"	"3"	"31"	"1747"	"48"	"84"	"1"	"152"	"9"	"887"	"455"	"35"	"230"	"157"	"66"	"337"	"40"	"26"	"308"	"3327"	"74"	"5"	"1215"	"44"	"0"	"202"	"175"	"3064"	"128"	"9"	"430"	"1691"	"494"	"4459"	"394"	"183"	"133"	"707"	"75"	"213"	"25"	"1970"	"199"	"2336"	"1010"	"33"	"919"	"286"	"1233"	"659"	"4207"	"276"	"119"	"0"	"163"	"29"	"111"	"2006"	"200"	"617"	"1326"	"149"	"137"	"9"	"44"	"812"	"129"	"10"	"7301"	"58"	"399"	"2347"	"224"	"157"	"35"	"100"	"1197"	"1158"	"45"	"620"	"523"	"393"	"125"	"1318"	"60"	"173"	"8"	"35"	"128"	"233"	"2347"	"2"	"671"	"4145"	"65"	"42"	"131"	"312"	"712"	"166"	"272"	"224"	"197"	"637"	"95"	"1253"	"108"	"496"	"289"	"10"	"23"	"233"	"495"	"433"	"1"	"198"	"225"	"607"	"189"	"136"	"2004"	"43"	"20"	"1246"	"28"	"477"	"872"	"323"	"2749"	"83"	"29"	"186"	"12"	"178"	"579"	"2222"	"417"	"646"	"80"	"5045"	"161"	"120"	"303"	"316"	"769"	"16"	"4"	"544"	"460"	"736"	"169"	"225"	"527"	"601"	"49"	"5"	"7"	"121"	"402"	"721"	"83"	"96"	"10"	"68"	"7037"	"267"	"40"	"43"	"211"	"65"	"22"	"496"	"2"	"1218"	"169"	"277"	"172"	"0"	"7"	"141"	"720"	"53"	"42"	"89"	"301"	"1246"	"714"	"195"	"1919"	"162"	"44"	"81"	"267"	"681"	"718"	"493"	"70"	"2"	"411"	"2"	"257"	"537"	"417"	"5018"	"496"	"1"	"0"	"4245"	"576"	"898"	"600"	"1033"	"5055"	"2180"	"160"	"3105"	"879"	"12345"	"48"	"2"	"1"	"3"	"168"	"4459"	"682"	"208"	"42"	"131"	"64"	"653"	"88"	"168"	"160"	"352"	"0"	"285"	"181"	"39"	"2008"	"480"	"3"	"96"	"105"	"346"	"3"	"2160"	"470"	"169"	"0"	"0"	"921"	"263"	"258"	"1406"	"891"	"1854"	"518"	"465"	"197"	"558"	"170"	"119"	"490"	"39"	"203"	"497"	"1199"	"12"	"206"	"22"	"57"	"1651"	"155"	"207"	"1"	"158"	"799"	"71"	"268"	"269"	"178"	"436"	"19"	"158"	"2"	"243"	"13225"	"682"	"218"	"23"	"459"	"479"	"9"	"1024"	"314"	"46"	"190"	"29"	"350"	"0"	"2486"	"253"	"1616"	"187"	"507"	"448"	"1533"	"308"	"67"	"214"	"525"	"419"	"269"	"350"	"224"	"233"	"129"	"140"	"1290"	"1"	"2504"	"98"	"952"	"62"	"150"	"0"	"223"	"0"	"82"	"1305"	"537"	"161"	"143"	"648"	"411"	"1254"	"47"	"19"	"11"	"530"	"275"	"90"	"93"	"169"	"858"	"137"	"200"	"60"	"847"	"114"	"436"	"2879"	"846"	"549"	"61"	"202"	"337"	"298"	"9"	"268"	"381"	"440"	"341"	"122"	"358"	"15"	"672"	"62"	"326"	"163"	"41"	"378"	"1"	"14"	"74"	"338"	"294"	"63"	"440"	"112"	"154"	"0"	"818"	"65"	"1337"	"229"	"354"	"0"	"190"	"227"	"14"	"4820"	"1675"	"540"	"782"	"1291"	"2262"	"320"	"1070"	"6399"	"2263"	"2582"	"1302"	"2270"	"1054"	"173"	"4755"	"1359"	"466"	"2269"	"1081"	"1879"	"509"	"1033"	"2052"	"2596"	"608"	"505"	"241"	"6565"	"12041"	"742"	"663"	"0"	"3"	"0"	"519"	"351"	"40356"	"918"	"1237"	"1091"	"5231"	"503"	"1154"	"582"	"0"	"83"	"1390"	"6885"	"3733"	"7"	"747"	"2799"	"252"	"330"	"30"	"530"	"307"	"28"	"4"	"47"	"58"	"0"	"0"	"0"	"2"	"0"	"0"	"0"	"216"	"888"	"74"	"302"	"7"	"25"	"67"	"1"	"1838"	"1616"	"509"	"0"	"40"	"531"	"16"	"142"	"323"	"185"	"1455"	"3"	"284"	"69"	"6523"	"0"	"137"	"4377"	"5757"	"4177"	"74"	"285"	"634"	"1608"	"885"	"957"	"8744"	"1659"	"807"	"14"	"487"	"558"	"420"	"79"	"439"	"7"	"1455"	"163"	"190"	"262"	"414"	"3"	"57"	"502"	"822"	"131"	"6444"	"141"	"701"	"202"	"303"	"7"	"25"	"161"	"145"	"165"	"308"	"105"	"116"	"264"	"0"	"0"	"902"	"399"	"1777"	"290"	"424"	"172"	"627"	"1202"	"244"	"2350"	"472"	"200"	"1227"	"225"	"137"	"2"	"7549"	"152"	"915"	"486"	"519"	"43"	"139"	"359"	"9"	"5"	"566"	"72"	"2136"	"487"	"75"	"198"	"2910"	"491"	"80"	"80"	"2862"	"503"	"633"	"27630"	"541"	"303"	"0"	"272"	"259"	"397"	"9447"	"761"	"195"	"55001"	"308"	"26"	"0"	"504"	"931"	"163"	"212"	"742"	"112"	"914"	"1137"	"256"	"14"	"188"	"258"	"0"	"1"	"3678"	"931"	"368"	"142"	"1625"	"231"	"230"	"925"	"677"	"999"	"663"	"6"	"330"	"1284"	"113"	"991"	"265"	"178"	"223"	"11"	"85"	"1312"	"3422"	"8476"	"3839"	"1276"	"115"	"1594"	"2064"	"2348"	"1108"	"79"	"1445"	"1188"	"2364"	"40"	"237"	"146"	"1516"	"1069"	"91"	"1794"	"1036"	"123"	"238"	"101"	"389"	"73"	"0"	"751"	"107"	"2"	"363"	"12"	"5"	"1654"	"745"	"124"	"60"	"1232"	"195"	"225"	"191"	"205"	"189"	"119"	"12"	"276"	"101"	"31"	"635"	"346"	"2"	"625"	"545"	"22"	"217"	"313"	"132"	"4"	"226"	"7"	"93"	"2"	"331"	"78"	"1"	"0"	"0"	"4"	"0"	"2"	"48"	"753"	"759"	"82"	"81"	"0"	"0"	"0"	"9"	"251"	"506"	"1891"	"520"	"212"	"541"	"251"	"1665"	"3"	"6"	"191"	"175"	"609"	"63"	"0"	"2403"	"6128"	"1712"	"253"	"794"	"94"	"454"	"717"	"67"	"8"	"224"	"698"	"703"	"71"	"9524"	"93"	"1064"	"8"	"25"	"141"	"43"	"291"	"2201"	"0"	"8"	"379"	"17"	"481"	"685"	"243"	"183"	"386"	"62"	"182"	"16"	"97"	"44"	"609"	"2384"	"296"	"175"	"18"	"168"	"77"	"16"	"5"	"381"	"294"	"60"	"191"	"72"	"49"	"1069"	"149"	"716"	"120"	"1124"	"1052"	"0"	"744"	"145"	"3529"	"0"	"0"	"0"	"0"	"0"	"0"	"0"	"0"	"0"	"0"	"0"	"0"	"0"	"0"	"0"	"0"	"0"	"0"	"0"	"0"	"0"	"0"	"0"	"0"	"0"	"0"	"2"	"64"	"1861"	"1363"	"1090"	"2601"	"5310"	"9"	"306"	"1761"	"237"	"472"	"204"	"211"	"2758"	"1104"	"213"	"425"	"149"	"2453"	"441"	"18"	"0"	"0"	"0"	"0"	"0"	"2"	"930"	"11"	"62"	"300"	"1313"	"311"	"101"	"190"	"213"	"78"	"454"	"0"	"53"	"816"	"3196"	"5"	"3452"	"43"	"404"	"152"	"105"	"76"	"10"	"1242"	"118"	"93"	"196"	"10"	"0"	"0"	"0"	"0"	"125"	"595"	"355"	"73"	"301"	"56"	"904"	"353"	"227"	"21"	"192"	"356"	"854"	"759"	"118"	"44"	"199"	"419"	"98"	"1687"	"1"	"40"	"94"	"2278"	"1048"	"228"	"70"	"1"	"46"	"416"	"91"	"151"	"237"	"335"	"865"	"1153"	"283"	"366"	"473"	"76"	"1492"	"188"	"81"	"176"	"698"	"419"	"667"	"982"	"1183"	"105"	"85"	"110"	"9"	"64"	"17"	"106"	"145"	"70"	"310"	"75"	"5333"	"1776"	"17"	"396"	"134"	"358"	"420"	"3"	"187"	"1681"	"651"	"0"	"5"	"1"	"0"	"1"	"1"	"0"	"0"	"0"	"594"	"437"	"5361"	"215"	"1962"	"423"	"295"	"1113"	"182"	"2947"	"226"	"49"	"144"	"0"	"2475"	"2"	"812"	"18"	"970"	"96"	"19"	"4177"	"41"	"174"	"313"	"1944"	"822"	"1514"	"5"	"307"	"232"	"2535"	"2720"	"4"	"13"	"261"	"441"	"581"	"537"	"1351"	"152"	"510"	"675"	"226"	"2"	"18"	"169"	"32"	"4"	"912"	"1213"	"984"	"110"	"124"	"55"	"590"	"785"	"51"	"1562"	"69"	"27"	"141"	"11171"	"506"	"5607"	"536"	"696"	"30"	"9"	"764"	"233"	"1326"	"706"	"174"	"5"	"1610"	"322"	"145"	"7126"	"143"	"1"	"231"	"15"	"391"	"24"	"2351"	"60"	"1058"	"9807"	"215"	"241"	"1980"	"340"	"152"	"384"	"317"	"3736"	"1177"	"169"	"79"	"68"	"298"	"7653"	"945"	"2453"	"142"	"583"	"170"	"5"	"206"	"3769"	"150"	"203"	"2314"	"918"	"763"	"748"	"448"	"118"	"297"	"6195"	"15136"	"1162"	"1511"	"2528"	"1831"	"70"	"6551"	"768"	"1456"	"424"	"461"	"2473"	"4431"	"49"	"35"	"321"	"5125"	"1070"	"55"	"1"	"3051"	"3281"	"1603"	"176"	"314"	"1728"	"2399"	"393"	"480"	"4"	"1136"	"99"	"1281"	"1004"	"1382"	"6295"	"215"	"4109"	"1035"	"276"	"3223"	"2317"	"1330"	"1389"	"2136"	"465"	"353"	"12"	"905"	"0"	"550"	"1"	"180"	"259"	"7946"	"471"	"48"	"722"	"1132"	"7043"	"96"	"1084"	"44"	"226"	"0"	"0"	"1586"	"4990"	"6"	"0"	"38"	"323"	"218"	"17"	"3824"	"38"	"220"	"3"	"0"	"4"	"37"	"0"	"0"	"11"	"21"	"59"	"419"	"14"	"23"	"22"	"22"	"21"	"16"	"975"	"0"	"0"	"3250"	"1"	"534"	"123"	"5"	"2818"	"233"	"817"	"1263"	"60"	"735"	"15"	"0"	"0"	"89"	"104"	"14"	"17"	"112"	"29"	"8"	"135"	"80"	"109"	"160"	"930"	"1325"	"293"	"0"	"573"	"286"	"0"	"16"	"12393"	"509"	"128"	"26"	"58"	"4"	"536"	"802"	"7"	"84"	"1885"	"51"	"409"	"141"	"0"	"0"	"2"	"5"	"4096"	"252"	"131"	"1672"	"59"	"84"	"227"	"246"	"438"	"2536"	"0"	"1"	"0"	"3"	"887"	"1522"	"1"	"106"	"66"	"11"	"2"	"0"	"0"	"1632"	"80"	"4"	"0"	"1758"	"32"	"10"	"49"	"94"	"593"	"6"	"5"	"36"	"252"	"123"	"0"	"32"	"5162"	"348"	"2456"	"1096"	"686"	"63"	"13"	"7"	"5"	"0"	"0"	"0"	"0"	"0"	"0"	"526"	"1"	"45"	"7314"	"250"	"3"	"1"	"0"	"8"	"0"	"4"	"150"	"87"	"108"	"89"	"8"	"461"	"1"	"2"	"5"	"4"	"1191"	"95"	"1134"	"0"	"525"	"1475"	"8"	"2"	"1"	"1"	"0"	"0"	"0"	"1"	"0"	"0"	"0"	"0"	"0"	"0"	"0"	"0"	"1"	"6"	"0"	"47"	"0"	"0"	"0"	"0"	"2"	"0"	"1"	"10"	"454"	"583"	"250"	"24"	"623"	"262"	"272"	"6230"	"32"	"3"	"1"	"3606"	"12"	"814"	"11"	"361"	"3"	"3"	"23571"	"288"	"28"	"3"	"120"	"2355"	"72"	"0"	"35"	"445"	"749"	"4"	"0"	"34"	"92"	"48"	"8045"	"4"	"35"	"141"	"11"	"8877"	"1"	"2"	"1"	"1175"	"9047"	"2180"	"741"	"132"	"2425"	"0"	"95"	"1327"	"122"	"245"	"3"	"79"	"1998"	"366"	"108"	"48"	"6"	"535"	"88"	"208"	"1"	"478"	"4"	"4145"	"1180"	"401"	"197"	"80"	"48"	"1080"	"249"	"146"	"871"	"55"	"48"	"120"	"684"	"1"	"166"	"5"	"0"	"263"	"15"	"190"	"853"	"103"	"0"	"461"	"1917"	"5"	"4"	"18"	"241"	"306"	"37"	"0"	"34"	"53"	"667"	"117"	"153"	"3281"	"173"	"673"	"452"	"209"	"564"	"229"	"33"	"174"	"41"	"6671"	"699"	"154"	"2150"	"542"	"302"	"635"	"183"	"59"	"77"	"38"	"673"	"64"	"772"	"387"	"3861"	"273"	"3046"	"1178"	"218"	"32"	"16"	"249"	"744"	"4030"	"281"	"69"	"9"	"56"	"3"	"1073"	"38"	"128"	"10"	"129"	"17820"	"303"	"294"	"1"	"102"	"232"	"16"	"311"	"213"	"105"	"588"	"2372"	"239"	"214"	"2864"	"9195"	"116"	"124"	"268"	"150"	"1"	"39"	"197"	"1387"	"1343"	"2344"	"48"	"5072"	"929"	"1103"	"2"	"4399"	"61"	"585"	"35"	"228"	"25"	"1018"	"113"	"20"	"475"	"0"	"0"	"4100"	"2"	"134"	"2699"	"162"	"800"	"177"	"1"	"2"	"14"	"691"	"590"	"84"	"254"	"4"	"0"	"0"	"568"	"417"	"0"	"117"	"729"	"147"	"1090"	"4"	"370"	"746"	"494"	"91"	"14610"	"0"	"4095"	"3593"	"85"	"1"	"275"	"46"	"0"	"0"	"4934"	"6238"	"416"	"13"	"1"	"142"	"59"	"2015"	"7100"	"353"	"4"	"0"	"0"	"5"	"154"	"1180"	"13"	"78"	"230"	"170"	"7"	"124"	"21"	"680"	"519"	"45"	"0"	"1152"	"1"	"255"	"517"	"43"	"207"	"271"	"605"	"112"	"317"	"273"	"58"	"7"	"96"	"426"	"52"	"782"	"881"	"11"	"2322"	"81"	"48"	"45"	"109"	"808"	"810"	"70"	"500"	"247"	"527"	"32"	"407"	"28"	"46"	"162"	"424"	"212"	"12"	"0"	"1678"	"0"	"1452"	"1204"	"33"	"52"	"582"	"3179"	"214"	"131"	"313"	"1"	"0"	"22"	"260"	"1880"	"2"	"121"	"698"	"1918"	"12"	"308"	"46"	"291"	"2"	"8"	"638"	"2"	"2"	"9"	"106"	"37"	"158"	"6"	"0"	"14"	"108"	"0"	"1"	"0"	"7"	"9"	"18"	"11"	"209"	"62"	"386"	"4"	"6"	"464"	"111"	"12"	"119"	"22"	"10"	"129"	"2623"	"50"	"47"	"12"	"2"	"3"	"80"	"65"	"489"	"116"	"474"	"5"	"8"	"0"	"1"	"178"	"1176"	"0"	"26"	"87"	"25"	"538"	"1"	"3"	"2555"	"0"	"321714"	"50725"	"56"	"34409"	"134309"	"0"	"4779"	"0"	"29629"	"833"	"584"	"115467"	"24712"	"98885"	"26624"	"153"	"1040"	"3753"	"2"	"759"	"557"	"543"	"495"	"7"	"136"	"116"	"1423"	"64"	"325"	"1"	"226"	"97"	"255"	"197"	"369"	"304"	"8450"	"366"	"610"	"1181"	"798"	"1381"	"1676"	"4"	"76"	"5799"	"41"	"2775"	"0"	"413"	"156"	"48"	"0"	"723"	"241"	"552"	"190"	"423"	"19"	"201"	"4365"	"363"	"86"	"1078"	"281"	"280"	"223"	"150"	"928"	"95"	"44"	"12"	"12"	"188"	"87"	"10"	"13"	"11"	"41"	"0"	"11"	"159"	"3277"	"4"	"1"	"0"	"60"	"3782"	"1263"	"1022"	"596"	"0"	"134"	"123"	"437"	"16775"	"4910"	"1466"	"18707"	"2249"	"20"	"577"	"1"	"913"	"110"	"1268"	"39"	"66"	"12"	"1069"	"153"	"15"	"82"	"256"	"318"	"648"	"1015"	"5"	"0"	"694"	"232"	"119"	"32"	"20"	"43"	"105"	"0"	"2"	"21"	"12"	"5"	"31"	"449"	"870"	"59"	"65"	"2"	"0"	"1047"	"2"	"85"	"0"	"32"	"13"	"432"	"17"	"3"	"37"	"217"	"432"	"775"	"265"	"617"	"907"	"90"	"6"	"1"	"4"	"1181"	"3"	"4"	"153"	"52"	"18"	"4"	"0"	"14"	"6000"	"122"	"11"	"2"	"107"	"30"	"1"	"8"	"36"	"201"	"344"	"3"	"995"	"101"	"604"	"58"	"722"	"406"	"0"	"34"	"254"	"5"	"2"	"4"	"4119"	"330"	"0"	"213"	"1275"	"47"	"3"	"5"	"78"	"0"	"13"	"266"	"8"	"1"	"13"	"11"	"2"	"216"	"0"	"70"	"109"	"223"	"31"	"11"	"185"	"35"	"2"	"1369"	"20"	"10"	"32"	"588"	"11"	"730"	"101"	"0"	"2"	"71"	"137"	"49"	"29"	"131"	"1556"	"208"	"77"	"48"	"2"	"7"	"0"	"10"	"109"	"66"	"0"	"77"	"2"	"0"	"7"	"34"	"856"	"10"	"47"	"697"	"25"	"4"	"100"	"30"	"15"	"2"	"9"	"399"	"362"	"281"	"1313"	"186"	"2"	"4"	"345"	"0"	"14053"	"43"	"52"	"291"	"391"	"0"	"63"	"28"	"1576"	"118"	"3115"	"76"	"166"	"53"	"1484"	"139"	"29"	"12"	"45"	"76"	"96"	"145"	"56"	"0"	"2"	"191"	"82"	"0"	"106"	"22"	"35"	"52"	"0"	"61"	"2"	"410"	"1"	"0"	"185"	"177"	"0"	"7"	"6"	"284"	"140"	"367"	"37"	"12"	"180"	"122"	"16"	"11"	"180"	"4"	"0"	"0"	"0"	"19"	"87"	"70"	"9"	"204"	"56"	"86"	"125"	"12"	"113"	"2"	"2"	"77"	"2"	"21"	"4"	"11"	"127"	"168"	"0"	"0"	"3"	"0"	"6"	"14"	"4"	"2"	"24"	"0"	"1"	"188"	"0"	"0"	"39"	"1"	"3"	"0"	"30"	"309"	"196"	"154"	"254"	"73"	"63"	"27"	"63"	"479"	"69"	"22"	"6"	"0"	"89"	"287"	"36"	"28"	"31"	"12"	"4"	"44"	"232"	"40"	"0"	"0"	"8"	"0"	"5"	"0"	"11"	"931"	"324"	"82"	"19"	"615"	"783"	"224"	"18"	"1"	"0"	"0"	"72"	"1331"	"32"	"54"	"197"	"212"	"184"	"156"	"193"	"422"	"106"	"90"	"477"	"792"	"475"	"126"	"52"	"191"	"0"	"242"	"132"	"32"	"446"	"262"	"232"	"94"	"6"	"1190"	"678"	"515"	"59"	"26"	"120"	"151"	"579"	"68"	"1170"	"268"	"246"	"692"	"677"	"61"	"662"	"41"	"4681"	"259"	"1210"	"5390"	"660"	"17"	"37"	"645"	"455"	"363"	"2344"	"334"	"754"	"461"	"57"	"147"	"703"	"165"	"0"	"0"	"0"	"12"	"95"	"60"	"146"	"54"	"35"	"5"	"196"	"2"	"5"	"0"	"29"	"37"	"46"	"6"	"454"	"474"	"9"	"22"	"9"	"83"	"940"	"17"	"766"	"0"	"144"	"151"	"60"	"38"	"0"	"1"	"1"	"0"	"0"	"3"	"26"	"0"	"0"	"53"	"13"	"2"	"0"	"233"	"10"	"0"	"211"	"6"	"2"	"27"	"4"	"253"	"10"	"87"	"33"	"0"	"2"	"370"	"6"	"0"	"0"	"11"	"2"	"1"	"0"	"0"	"14"	"0"	"3"	"0"	"5"	"0"	"1"	"11"	"4"	"0"	"0"	"2"	"0"	"0"	"0"	"4"	"6"	"6"	"4"	"6"	"0"	"0"	"1"	"7"	"1"	"0"	"2"	"4"	"0"	"3"	"5"	"14"	"2"	"0"	"0"	"9"	"28"	"0"	"0"	"0"	"0"	"7"	"4"	"0"	"1"	"0"	"0"	"6"	"1"	"4"	"6"	"0"	"0"	"0"	"570"	"73"	"786"	"30"	"124"	"49"	"3454"	"4"	"1"	"1198"	"814"	"24"	"45"	"3340"	"62"	"1791"	"522"	"781"	"1317"	"373"	"121"	"1066"	"51"	"667"	"600"	"1678"	"416"	"212"	"69"	"2047"	"759"	"150"	"55"	"112"	"35"	"68"	"598"	"321"	"5557"	"0"	"0"	"5"	"6582"	"174"	"147"	"267"	"270"	"596"	"2"	"4"	"0"	"209"	"223"	"1000"	"270"	"1016"	"430"	"23"	"4190"	"36"	"9"	"15"	"565"	"121"	"9011"	"190"	"122"	"742"	"284"	"3332"	"30"	"355"	"656"	"1425"	"152"	"516"	"1229"	"333"	"321"	"511"	"745"	"18505"	"3347"	"406"	"13"	"377"	"14"	"91"	"135"	"2977"	"430"	"621"	"3766"	"135"	"295"	"428"	"674"	"353"	"597"	"986"	"47"	"1131"	"108"	"173"	"71"	"279"	"84"	"1867"	"41747"	"864"	"152"	"815"	"69"	"92"	"6189"	"202"	"4"	"187053"	"820"	"809"	"681"	"474"	"1312"	"5296"	"31"	"2593"	"125"	"15"	"187"	"481"	"499"	"45"	"86"	"471"	"4"	"523"	"1089"	"6060"	"1341"	"109"	"1876"	"556"	"1523"	"5923"	"5674"	"1506"	"4875"	"6578"	"229"	"95"	"2961"	"560"	"275"	"179"	"4391"	"272"	"738"	"493"	"445"	"966"	"782"	"4152"	"10"	"892"	"516"	"550"	"2853"	"151"	"1649"	"1216"	"519"	"1938"	"2369"	"381"	"1144"	"1090"	"257"	"79"	"255"	"231"	"1321"	"451"	"337"	"604"	"2834"	"86"	"381"	"137"	"64"	"73"	"766"	"3658"	"791"	"1292"	"79"	"53"	"507"	"377"	"1051"	"258"	"193"	"295"	"0"	"225"	"533"	"653"	"5"	"1952"	"104"	"494"	"76"	"694"	"1154"	"502"	"471"	"2132"	"1156"	"3639"	"227"	"2"	"168"	"370"	"1"	"3"	"0"	"1"	"0"	"1"	"10"	"4"	"2"	"47"	"49"	"54"	"2453"	"117"	"599"	"1192"	"240"	"10156"	"13"	"798"	"551"	"2737"	"130"	"1"	"302"	"65"	"841"	"1017"	"336"	"0"	"36"	"31"	"793"	"267"	"203"	"441"	"556"	"33"	"147"	"1451"	"329"	"91"	"779"	"1206"	"190"	"448"	"9"	"335"	"1140"	"1311"	"1101"	"7"	"915"	"19"	"12"	"540"	"0"	"0"	"102"	"37"	"109"	"34"	"95"	"9"	"3"	"141"	"1939"	"150"	"322"	"402"	"620"	"1134"	"2431"	"85"	"66"	"3242"	"215"	"100"	"635"	"504"	"1230"	"961"	"474"	"61"	"84"	"1611"	"12605"	"0"	"207"	"440"	"442"	"150"	"471"	"7"	"58"	"809"	"0"	"5"	"0"	"0"	"2"	"0"	"2"	"0"	"2"	"0"	"0"	"0"	"2"	"0"	"0"	"8"	"1"	"8"	"0"	"2"	"27"	"0"	"9"	"0"	"12"	"0"	"505"	"80"	"144"	"105"	"283"	"78"	"248"	"397"	"13"	"642"	"274"	"105"	"354"	"966"	"230"	"4"	"786"	"2837"	"153"	"28"	"54"	"209"	"1"	"333"	"131"	"97"	"189"	"272"	"260"	"1358"	"510"	"677"	"456"	"11050"	"760"	"797"	"5167"	"667"	"407"	"246"	"15322"	"129"	"1270"	"879"	"51"	"644"	"470"	"8"	"5"	"37"	"48"	"810"	"0"	"1337"	"16"	"1"	"3387"	"353"	"689"	"341"	"161"	"2826"	"1"	"725"	"18"	"32"	"601"	"0"	"2"	"0"	"159"	"87"	"301"	"0"	"0"	"231"	"179"	"80"	"740"	"83"	"1148"	"153"	"3"	"26"	"0"	"0"	"16"	"1356"	"24"	"501"	"802"	"2512"	"2208"	"185"	"339"	"106"	"184"	"0"	"0"	"13"	"120"	"706"	"1232"	"252"	"602"	"424"	"0"	"83"	"1"	"14"	"0"	"153"	"102"	"411"	"218"	"834"	"1615"	"176"	"906"	"397"	"561"	"150"	"204"	"438"	"230"	"1087"	"10"	"27"	"624"	"16"	"115"	"813"	"33"	"150"	"14"	"130"	"381"	"4189"	"1298"	"1720"	"1581"	"3"	"204"	"356"	"124"	"178"	"209"	"81"	"104"	"94"	"115"	"798"	"6"	"12"	"0"	"51"	"0"	"5"	"129"	"17"	"178"	"3930"	"501"	"1049"	"541"	"143"	"1030"	"1383"	"1432"	"227"	"1102"	"0"	"0"	"4"	"1634"	"2929"	"716"	"992"	"494"	"216"	"12"	"48"	"1308"	"39"	"705"	"43"	"19"	"875"	"723"	"154"	"222"	"216"	"0"	"352"	"4"	"680"	"90"	"298"	"399"	"267"	"171"	"379"	"34"	"2476"	"197"	"142"	"406"	"502"	"2365"	"185"	"157"	"82"	"38"	"177"	"153"	"294"	"171"	"590"	"142"	"91"	"962"	"3373"	"137"	"429"	"432"	"2396"	"257"	"12"	"1144"	"6433"	"1894"	"1437"	"11"	"56"	"4224"	"92"	"224"	"622"	"1343"	"35"	"335"	"968"	"1626"	"68"	"173"	"162"	"2333"	"20"	"60"	"33"	"25"	"2"	"23"	"79"	"189"	"12"	"0"	"0"	"13"	"44"	"120"	"129"	"25"	"1198"	"360"	"823"	"101"	"977"	"3451"	"37"	"1"	"21"	"2782"	"16"	"6"	"192"	"88"	"7997"	"1204"	"673"	"16"	"4"	"13"	"56"	"0"	"358"	"678"	"585"	"1437"	"182"	"2"	"212"	"18"	"5075"	"0"	"81"	"32"	"97"	"98"	"62"	"615"	"81"	"260"	"3"	"1190"	"258"	"676"	"520"	"1"	"133"	"582"	"844"	"1659"	"1637"	"5486"	"2307"	"1008"	"542"	"732"	"347"	"837"	"104"	"342"	"1667"	"7397"	"0"	"0"	"113"	"733"	"105"	"555"	"1824"	"2708"	"345"	"230"	"28"	"81"	"20"	"141"	"233"	"6232"	"3093"	"4085"	"7919"	"4135"	"3320"	"822"	"223"	"378"	"69"	"151"	"9"	"0"	"1201"	"4785"	"193"	"1726"	"191"	"43"	"0"	"85"	"13"	"0"	"0"	"0"	"2"	"5"	"374"	"417"	"264"	"115"	"2512"	"648"	"373"	"199"	"2"	"2"	"404"	"326"	"0"	"23"	"2"	"841"	"28"	"12"	"20"	"17"	"869"	"110"	"1273"	"4"	"220"	"224"	"4297"	"215"	"146"	"186"	"65"	"1698"	"1545"	"4388"	"12"	"781"	"28"	"1609"	"9"	"198"	"74"	"191"	"147"	"888"	"776"	"0"	"28"	"383"	"11"	"3855"	"861"	"16"	"21"	"100"	"20"	"63"	"953"	"32893"	"57"	"5"	"5"	"32"	"152"	"3801"	"1241"	"0"	"1"	"117"	"1062"	"387"	"34"	"2082"	"61"	"244"	"1258"	"77"	"1197"	"5"	"0"	"4"	"380"	"68"	"98"	"463"	"57"	"132"	"1197"	"590"	"0"	"23"	"1630"	"3798"	"30"	"165"	"111"	"279"	"733"	"1236"	"469"	"20"	"558"	"212"	"390"	"1"	"223"	"0"	"0"	"538"	"64"	"0"	"399"	"888"	"205"	"5"	"1351"	"44"	"38"	"8"	"46"	"391"	"2"	"273"	"237"	"215"	"137"	"37"	"0"	"101"	"0"	"0"	"75"	"0"	"58"	"19"	"345"	"0"	"44"	"119"	"772"	"528"	"1373"	"1227"	"180"	"4511"	"926"	"32"	"511"	"518"	"48"	"17"	"184"	"57"	"51"	"12831"	"13"	"9"	"747"	"765"	"1108"	"932"	"899"	"2308"	"1379"	"892"	"151"	"115"	"47"	"8"	"6"	"72"	"88"	"111"	"0"	"76"	"35"	"4364"	"10"	"122"	"542"	"421"	"10"	"250"	"447"	"50"	"57"	"25"	"60"	"34"	"62"	"135"	"83"	"198"	"1"	"1"	"119"	"114"	"81"	"251"	"974"	"661"	"501"	"194"	"102"	"186"	"13"	"54"	"135"	"308"	"5"	"57"	"194"	"480"	"5906"	"1894"	"0"	"2115"	"729"	"12"	"45"	"3074"	"0"	"1423"	"939"	"1345"	"84"	"919"	"0"	"0"	"0"	"26"	"65"	"21"	"25"	"251"	"3"	"237"	"461"	"324"	"17"	"36"	"3"	"91"	"60"	"101"	"1229"	"3867"	"86"	"647"	"108"	"50"	"1"	"188"	"0"	"271"	"4"	"373"	"443"	"7"	"105"	"58"	"0"	"0"	"7455"	"614"	"577"	"1129"	"39"	"0"	"0"	"141"	"503"	"12"	"9"	"288"	"108"	"89"	"147"	"1"	"53"	"0"	"60"	"0"	"59"	"48"	"57"	"19"	"1636"	"43"	"838"	"15"	"27"	"0"	"289"	"8673"	"31"	"79"	"200"	"416"	"754"	"45"	"1"	"110"	"220"	"2"	"14"	"10"	"1469"	"2"	"12"	"69"	"572"	"350"	"599"	"58"	"95"	"5"	"0"	"520"	"386"	"209"	"1067"	"433"	"1263"	"16189"	"4525"	"4031"	"2591"	"985"	"69"	"2448"	"3002"	"81"	"201"	"238"	"51"	"31"	"1"	"270"	"0"	"30"	"0"	"3"	"217"	"4"	"233"	"0"	"33"	"54"	"18"	"3"	"3"	"45"	"2"	"236"	"8"	"28"	"17"	"105"	"2"	"178"	"48"	"2"	"277"	"6"	"0"	"22"	"29"	"3"	"425"	"415"	"541"	"345"	"903"	"932"	"3432"	"0"	"2"	"30"	"131"	"31"	"148"	"22"	"223"	"49"	"165"	"0"	"0"	"93"	"58"	"0"	"10"	"1"	"162"	"22"	"3"	"129"	"19"	"304"	"37"	"58"	"605"	"23"	"15"	"7"	"39"	"14"	"7"	"258"	"28"	"179"	"2085"	"150"	"11"	"29787"	"175"	"659"	"128"	"510"	"43"	"4"	"2"	"1"	"271"	"684"	"664"	"38"	"11"	"21"	"72"	"6"	"4513"	"307"	"3"	"74"	"33"	"275"	"5"	"112"	"268"	"4"	"7"	"65"	"102"	"23"	"95"	"2"	"53"	"0"	"22"	"30"	"248"	"79"	"6"	"11"	"0"	"43"	"132"	"22962"	"61"	"247"	"3"	"0"	"92"	"141"	"1159"	"63"	"227"	"125"	"200"	"0"	"181"	"4"	"61"	"0"	"0"	"0"	"0"	"2"	"15"	"5107"	"135"	"225"	"10"	"1280"	"219"	"2"	"17"	"169"	"172"	"207"	"9"	"6"	"102"	"0"	"41"	"31"	"155"	"0"	"0"	"20"	"3"	"12"	"1788"	"3158"	"817"	"3"	"1018"	"1169"	"1943"	"161"	"79"	"82"	"11"	"86"	"12334"	"0"	"0"	"178"	"56"	"318"	"59"	"961"	"1108"	"802"	"2393"	"765"	"0"	"17"	"0"	"0"	"0"	"0"	"0"	"0"	"3"	"6"	"276"	"1106"	"2269"	"95"	"3"	"152"	"282"	"146"	"54"	"57"	"62"	"262"	"2"	"0"	"0"	"1430"	"47"	"0"	"643"	"391"	"596"	"551"	"65"	"318"	"2518"	"15"	"29"	"743"	"1"	"217"	"0"	"80"	"105"	"19"	"28"	"19"	"0"	"19"	"22"	"0"	"3"	"35"	"8"	"24"	"186"	"21"	"7"	"32"	"6"	"23"	"129"	"26"	"2200"	"684"	"2629"	"410"	"144"	"959"	"0"	"0"	"2"	"32"	"18"	"0"	"2"	"41"	"19"	"2"	"53"	"8216"	"2"	"197"	"979"	"116"	"1254"	"415"	"15"	"84"	"430"	"407"	"3"	"100"	"784"	"275"	"184"	"97"	"294"	"588"	"156"	"176"	"103"	"391"	"515"	"475"	"172"	"981"	"341"	"47"	"4147"	"217"	"130"	"244"	"158"	"188"	"207"	"42"	"4"	"0"	"489"	"258"	"227"	"1"	"255"	"15751"	"572"	"8"	"28"	"1"	"1"	"15"	"13"	"9"	"5836"	"25"	"46"	"98"	"188"	"173"	"169"	"996"	"275"	"1056"	"632"	"529"	"1343"	"16"	"9"	"293"	"423"	"44"	"55"	"40"	"20"	"1823"	"118"	"172"	"135"	"118"	"758"	"438"	"655"	"156"	"840"	"0"	"1530"	"0"	"0"	"249"	"1405"	"256"	"0"	"751"	"294"	"1498"	"0"	"0"	"53"	"1"	"1"	"78"	"130"	"0"	"107"	"170"	"711"	"232"	"1"	"719"	"73"	"1775"	"684"	"476"	"30"	"198"	"732"	"62"	"230"	"1850"	"89"	"19"	"393"	"265"	"161"	"536"	"30"	"253"	"74"	"31"	"19"	"23"	"286"	"1"	"13"	"619"	"52"	"474"	"32"	"577"	"1430"	"252"	"94"	"2"	"0"	"93"	"126"	"620"	"494"	"5145"	"127"	"103"	"265"	"69"	"33"	"22"	"73"	"9"	"118"	"2908"	"73"	"3"	"318"	"41"	"243"	"647"	"453"	"149"	"74"	"122"	"52"	"1134"	"1"	"0"	"1"	"236"	"788"	"156"	"81"	"272"	"267"	"782"	"913"	"0"	"130"	"90"	"243"	"387"	"13"	"8"	"152"	"2279"	"505"	"878"	"116"	"258"	"890"	"360"	"116"	"186"	"597"	"18"	"11"	"3338"	"969"	"360"	"386"	"123"	"115"	"1344"	"123"	"176"	"437"	"243"	"101"	"244"	"790"	"124"	"7222"	"84"	"426"	"706"	"230"	"8"	"3994"	"1002"	"252"	"2966"	"23"	"243"	"1803"	"53"	"311"	"102"	"138"	"727"	"9"	"615"	"576"	"103"	"5"	"139"	"107"	"201"	"247"	"19"	"94"	"133"	"134"	"12"	"151"	"792"	"269"	"447"	"71"	"103"	"207"	"318"	"51"	"18"	"161"	"29"	"246"	"310"	"154"	"43"	"566"	"50"	"54"	"1195"	"193"	"373"	"509"	"178"	"877"	"58"	"3"	"188"	"488"	"504"	"91"	"47"	"364"	"7"	"65"	"212"	"384"	"943"	"25"	"895"	"497"	"777"	"969"	"176"	"25"	"681"	"386"	"176"	"708"	"1"	"488"	"805"	"119"	"127"	"932"	"20"	"125"	"527"	"40"	"179"	"659"	"205"	"1115"	"3045"	"387"	"248"	"182"	"32"	"131"	"66"	"38"	"239"	"2568"	"445"	"178"	"1820"	"6"	"695"	"389"	"129"	"0"	"0"	"109"	"25"	"117"	"131"	"194"	"850"	"1"	"8"	"334"	"57"	"102"	"154"	"160"	"0"	"388"	"35"	"348"	"157"	"943"	"983"	"2341"	"1136"	"159"	"139"	"5472"	"358"	"11"	"120"	"563"	"350"	"155"	"384"	"182"	"67"	"294"	"500"	"86"	"2"	"940"	"1873"	"67"	"39"	"555"	"3"	"6"	"2"	"1878"	"20"	"398"	"285"	"1295"	"30718"	"12648"	"695"	"48"	"0"	"124"	"3043"	"69"	"407"	"34"	"954"	"338"	"347"	"161"	"688"	"0"	"443"	"332"	"93"	"167"	"1081"	"140"	"889"	"2257"	"171"	"1510"	"799"	"2384"	"114"	"156"	"365"	"1043"	"1036"	"255"	"2"	"32"	"603"	"18"	"470"	"81"	"2003"	"725"	"396"	"1770"	"252"	"99"	"116"	"332"	"185"	"103"	"69"	"2015"	"424"	"89"	"212"	"288"	"114"	"99"	"205"	"51"	"1"	"2"	"1152"	"100"	"600"	"154"	"142"	"1661"	"164"	"7"	"1803"	"88"	"111"	"129"	"362"	"784"	"0"	"100"	"70"	"105"	"124"	"24"	"169"	"228"	"146"	"110"	"158"	"91"	"175"	"83"	"357"	"310"	"471"	"168"	"3"	"147"	"1686"	"1203"	"26"	"13"	"41"	"574"	"72"	"1731"	"44"	"1976"	"83"	"302"	"29"	"518"	"1811"	"774"	"535"	"3073"	"893"	"331"	"8"	"16"	"38"	"38"	"123"	"65"	"0"	"23"	"2"	"5"	"57"	"43"	"6"	"744"	"7"	"33"	"31"	"5"	"0"	"4"	"0"	"0"	"2"	"0"	"62"	"1"	"0"	"825"	"57"	"152"	"0"	"1130"	"485"	"5"	"5"	"0"	"142"	"0"	"172"	"82"	"5515"	"9"	"167"	"10"	"307"	"8"	"308"	"312"	"3"	"3"	"4"	"315"	"40"	"116"	"53"	"123"	"2"	"27"	"289"	"321"	"412"	"18"	"10"	"59"	"9"	"46"	"2"	"113"	"4"	"20"	"0"	"28"	"10"	"15"	"46"	"10"	"227"	"32"	"5"	"28"	"32"	"64"	"0"	"100"	"27"	"68"	"0"	"0"	"1"	"2556"	"6257"	"4"	"0"	"4291"	"3407"	"1080"	"128"	"452"	"251"	"550"	"88"	"116"	"318"	"87"	"32"	"61"	"13"	"1"	"15"	"9"	"91"	"3"	"26"	"65"	"5"	"17"	"114"	"127"	"4"	"4"	"63"	"1465"	"27"	"29"	"3"	"0"	"0"	"0"	"5"	"17"	"4"	"11"	"774"	"261"	"0"	"21"	"324"	"6"	"40"	"281"	"193"	"397"	"993"	"0"	"36"	"25"	"63"	"919"	"0"	"0"	"3"	"4"	"47"	"21"	"46"	"548"	"113"	"92"	"0"	"18"	"1030"	"0"	"38"	"7"	"1"	"230"	"78"	"0"	"0"	"0"	"19"	"2415"	"454"	"894"	"12"	"3"	"754"	"908"	"66"	"54"	"235"	"42"	"223"	"0"	"0"	"19"	"140"	"12"	"5"	"21"	"3"	"289"	"19"	"0"	"0"	"0"	"0"	"153"	"102"	"373"	"224"	"15"	"6"	"19"	"7"	"32"	"4"	"15"	"462"	"6"	"2180"	"222"	"1048"	"1380"	"464"	"72"	"28"	"693"	"5"	"0"	"493"	"132"	"19"	"1383"	"273"	"1514"	"8"	"41"	"52"	"1695"	"336"	"2"	"591"	"235"	"1521"	"32"	"418"	"1"	"118"	"833"	"103"	"3"	"490"	"168"	"61"	"527"	"556"	"9"	"69"	"178"	"2940"	"559"	"580"	"210"	"2"	"181"	"7"	"9"	"31"	"3"	"0"	"26"	"0"	"8"	"0"	"1452"	"3"	"178"	"211"	"40"	"3715"	"18"	"209"	"1377"	"5980"	"495"	"74"	"795"	"220"	"107"	"6"	"1306"	"157"	"35"	"18"	"8"	"165"	"132"	"8"	"29"	"13"	"215"	"1"	"46"	"663"	"29"	"136"	"19"	"30"	"2"	"7"	"2743"	"82"	"4"	"0"	"1"	"0"	"21"	"1"	"41"	"13"	"16"	"64"	"9"	"9"	"0"	"32"	"0"	"9"	"11"	"5"	"0"	"4"	"1"	"0"	"726"	"22"	"13"	"634"	"218"	"2"	"63"	"0"	"71"	"1"	"36"	"59"	"259"	"12"	"44"	"9"	"79"	"83"	"70"	"17"	"2"	"8"	"17"	"1"	"143"	"0"	"3"	"170"	"120"	"0"	"27"	"5"	"2"	"2"	"495"	"12"	"25"	"0"	"0"	"7"	"46"	"36"	"29"	"111"	"2"	"34"	"7"	"1"	"0"	"10"	"116"	"17"	"1"	"0"	"1"	"27"	"1"	"0"	"2"	"18506"	"3403"	"1314"	"1497"	"518"	"2651"	"675"	"1"	"3"	"20"	"256"	"439"	"0"	"31"	"74"	"0"	"21"	"124"	"3"	"8"	"203"	"89"	"16"	"38"	"0"	"36"	"6"	"29"	"5"	"488"	"183"	"0"	"0"	"2"	"0"	"12"	"10"	"13"	"0"	"80"	"52"	"9"	"132"	"1671"	"965"	"54"	"561"	"32"	"72"	"35"	"225"	"38"	"5"	"176"	"4"	"2"	"9"	"747"	"458"	"0"	"0"	"73"	"7"	"1"	"392"	"4584"	"61"	"32"	"51"	"129"	"10"	"0"	"2"	"0"	"19"	"2"	"172"	"2428"	"216"	"53385"	"10"	"0"	"109"	"0"	"6"	"10"	"24"	"21"	"81"	"136"	"1552"	"21"	"51"	"12"	"348"	"0"	"3"	"14"	"1"	"3"	"2"	"17"	"41"	"3"	"8"	"1"	"89"	"197"	"24"	"66"	"71"	"29"	"22"	"47"	"2"	"89"	"895"	"114"	"137"	"67"	"458"	"815"	"7"	"32"	"12"	"39"	"0"	"10"	"12"	"319"	"1"	"770"	"73"	"7"	"5"	"35"	"4"	"967"	"29"	"8"	"21"	"2"	"21"	"1"	"4"	"32"	"2"	"20"	"0"	"27"	"6"	"15"	"0"	"27"	"28"	"247"	"0"	"16"	"33"	"0"	"3"	"559"	"1794"	"60"	"1"	"4"	"141"	"5"	"0"	"15"	"19"	"0"	"5"	"14"	"2"	"9"	"4"	"20"	"7"	"10"	"2"	"0"	"35"	"7"	"14"	"12"	"6"	"0"	"9"	"18"	"0"	"2"	"3"	"1337"	"786"	"1"	"228"	"0"	"3"	"18"	"4"	"3"	"0"	"4"	"0"	"360"	"884"	"2"	"227"	"3"	"50"	"953"	"5"	"46"	"10"	"23"	"42"	"0"	"5"	"1"	"11"	"22"	"3"	"3"	"973"	"2"	"3"	"35"	"5"	"11"	"1107"	"2"	"8"	"1727"	"1825"	"635"	"139"	"77"	"1"	"9"	"7"	"13"	"36"	"13"	"0"	"0"	"1"	"1"	"0"	"2"	"2"	"14"	"1"	"2"	"7"	"7"	"117"	"423"	"13"	"5"	"10"	"56"	"75"	"123"	"100"	"1"	"46"	"13403"	"124"	"25"	"575"	"2"	"5"	"6"	"214"	"0"	"15"	"24"	"1"	"14"	"24"	"88"	"18"	"1"	"301"	"11"	"0"	"1"	"23"	"1"	"5"	"16"	"5"	"3"	"18"	"2"	"0"	"16"	"8"	"1842"	"55"	"31"	"21"	"132"	"0"	"1237"	"29"	"34"	"0"	"13"	"1"	"705"	"253"	"20"	"32"	"45"	"110"	"0"	"586"	"6"	"0"	"482"	"3"	"0"	"0"	"0"	"30"	"0"	"3"	"24"	"41"	"8"	"34"	"20"	"0"	"7"	"28"	"5"	"21"	"6"	"31"	"1"	"43"	"12"	"15"	"0"	"13"	"1"	"0"	"411"	"5"	"535"	"939"	"324"	"28"	"448"	"87"	"363"	"33"	"97"	"156"	"439"	"1333"	"123"	"777"	"0"	"0"	"0"	"18"	"0"	"4"	"3"	"1"	"74"	"11"	"3"	"34"	"25"	"69"	"5"	"112"	"1975"	"2138"	"14770"	"118"	"23"	"560"	"492"	"773"	"1559"	"514"	"140"	"746"	"593"	"0"	"237"	"20802"	"312"	"0"	"1"	"7"	"0"	"13"	"13"	"7"	"2"	"5"	"0"	"7"	"33"	"0"	"25"	"1"	"0"	"0"	"4"	"8"	"4"	"4"	"3"	"13"	"397"	"2"	"14"	"34"	"15"	"1"	"139"	"296"	"29"	"2065"	"4"	"65"	"15"	"4"	"69"	"33"	"9"	"10"	"0"	"0"	"99"	"5"	"18"	"81"	"12"	"4"	"14"	"90"	"7"	"8"	"21"	"315"	"10"	"250"	"10"	"31"	"39"	"6"	"1"	"2"	"41"	"15"	"24"	"13"	"1"	"2"	"21"	"1836"	"24"	"0"	"93"	"4"	"9"	"6"	"1"	"0"	"0"	"8"	"5"	"19"	"2"	"46"	"227"	"2"	"0"	"0"	"0"	"5848"	"4"	"5"	"0"	"6"	"15"	"2190"	"1"	"8"	"4"	"1825"	"1670"	"0"	"1"	"38"	"15"	"17"	"11"	"5"	"24"	"9"	"63"	"0"	"7"	"417"	"1999"	"1"	"983"	"4"	"9"	"8"	"3"	"63"	"15"	"48"	"1"	"3"	"16"	"204"	"223"	"235"	"0"	"152"	"44"	"0"	"24"	"2"	"10"	"9"	"35"	"1"	"2"	"0"	"216"	"108"	"8"	"77"	"0"	"285"	"14"	"180"	"261"	"863"	"101"	"0"	"0"	"4"	"8"	"3"	"1"	"5"	"397"	"917"	"168"	"1346"	"0"	"7"	"15"	"15"	"11"	"3"	"1"	"4"	"3"	"9"	"0"	"0"	"0"	"0"	"5"	"2"	"984"	"3"	"0"	"21"	"23"	"4"	"0"	"0"	"18"	"1"	"2"	"1"	"6"	"1"	"2"	"4"	"12"	"21"	"20"	"0"	"0"	"14"	"2"	"52"	"41"	"0"	"1"	"4"	"5"	"15"	"4"	"1"	"15"	"4"	"1"	"13"	"1"	"42"	"0"	"9"	"53"	"14"	"0"	"0"	"0"	"4"	"2"	"8"	"0"	"3"	"15"	"0"	"0"	"8"	"6"	"0"	"1"	"3"	"4"	"16"	"2"	"3"	"0"	"11"	"27"	"39"	"1"	"1"	"1"	"8"	"12"	"2"	"65"	"0"	"11"	"3"	"1"	"2976"	"0"	"0"	"0"	"1"	"3"	"2"	"1"	"0"	"0"	"0"	"10"	"1"	"292"	"0"	"2"	"8"	"0"	"1"	"28"	"26"	"1"	"17"	"1"	"161"	"30"	"5"	"15"	"4"	"4"	"3"	"8"	"0"	"22"	"1"	"3"	"2"	"0"	"8"	"28"	"5"	"268"	"754"	"710"	"76"	"14"	"16"	"61"	"36"	"6"	"1"	"9"	"74"	"0"	"11"	"2"	"0"	"34"	"0"	"2"	"27"	"14"	"7"	"43"	"2"	"2"	"4"	"0"	"5"	"0"	"1"	"75"	"3"	"7"	"1"	"0"	"31"	"2"	"6"	"0"	"4"	"39"	"12"	"1"	"4"	"0"	"0"	"7"	"0"	"5"	"2"	"1"	"12"	"70"	"0"	"5"	"0"	"0"	"0"	"0"	"0"	"91"	"0"	"1"	"0"	"0"	"3"	"0"	"3"	"0"	"1"	"8"	"32"	"4"	"5"	"2"	"0"	"2"	"0"	"0"	"7"	"10"	"0"	"14"	"0"	"0"	"0"	"1"	"22"	"39"	"2"	"0"	"7"	"0"	"15"	"1"	"0"	"8"	"2"	"7"	"10"	"46"	"13"	"2"	"0"	"5"	"0"	"0"	"10"	"1"	"1"	"10"	"2"	"14"	"13"	"6"	"1"	"10"	"0"	"13"	"1"	"7"	"2"	"33"	"7"	"1"	"3"	"6"	"0"	"4"	"8"	"9"	"0"	"0"	"0"	"3"	"0"	"21"	"23"	"0"	"0"	"2"	"6"	"0"	"6"	"1"	"12"	"1696"	"25"	"5"	"10"	"6"	"3"	"0"	"0"	"2"	"1"	"0"	"0"	"0"	"5"	"0"	"0"	"1"	"0"	"10"	"2"	"81"	"9"	"411"	"0"	"8"	"9"	"0"	"4"	"4"	"0"	"65"	"329"	"1"	"109"	"18"	"0"	"19"	"0"	"39"	"0"	"0"	"1"	"2"	"1"	"947"	"4649"	"5"	"0"	"1"	"1"	"0"	"3"	"1664"	"1"	"981"	"11"	"0"	"67"	"18"	"68"	"1"	"2"	"4"	"0"	"10"	"2221"	"13"	"50"	"0"	"4"	"0"	"1"	"0"	"5"	"1"	"24"	"0"	"31"	"1"	"4"	"0"	"0"	"4"	"9"	"2"	"12"	"180"	"3"	"22"	"1"	"4"	"0"	"28"	"1"	"7"	"1"	"10"	"1"	"6"	"479"	"3257"	"3"	"102"	"6"	"3"	"2"	"4"	"6"	"0"	"320"	"3785"	"0"	"20"	"12"	"59"	"128"	"26"	"60"	"12"	"21"	"97"	"526"	"0"	"333"	"7"	"8"	"0"	"202"	"49"	"1"	"86"	"6"	"9"	"14"	"0"	"2"	"2"	"0"	"23"	"105"	"8"	"0"	"4"	"12"	"0"	"30"	"0"	"0"	"1"	"0"	"0"	"6"	"7"	"0"	"1"	"0"	"2"	"6"	"14"	"19"	"2"	"0"	"2"	"0"	"5"	"4"	"4"	"438"	"25"	"0"	"6"	"9"	"0"	"0"	"3"	"31"	"16"	"0"	"14"	"4"	"0"	"1"	"0"	"23"	"32"	"69"	"13"	"1"	"9"	"1"	"7"	"1"	"12"	"11"	"15"	"39"	"697"	"0"	"9"	"4"	"3"	"9"	"2"	"0"	"0"	"0"	"9"	"1"	"8"	"30"	"0"	"3"	"4"	"17"	"19"	"0"	"0"	"46"	"18"	"0"	"6"	"5"	"0"	"0"	"48"	"0"	"2"	"4"	"0"	"7"	"0"	"4"	"0"	"0"	"460"	"2"	"2"	"0"	"19"	"5"	"4"	"0"	"964"	"186"	"5"	"7"	"0"	"0"	"19"	"0"	"1"	"1"	"11"	"18"	"7"	"9"	"49"	"7"	"4"	"0"	"76"	"0"	"0"	"3"	"28"	"26"	"0"	"179"	"696"	"15"	"2"	"1"	"0"	"563"	"11"	"47"	"0"	"8"	"1"	"0"	"8"	"141"	"31"	"236"	"7"	"1040"	"12"	"141"	"764"	"2"	"11"	"11"	"3"	"1"	"22"	"5"	"0"	"26"	"44"	"0"	"2"	"24"	"48"	"3"	"0"	"1"	"2"	"0"	"2"	"0"	"4"	"0"	"11"	"34"	"509"	"4987"	"1884"	"2"	"3"	"1243"	"19"	"2"	"465"	"512"	"5"	"83"	"21"	"124"	"9"	"7"	"60"	"4"	"331"	"56"	"61"	"0"	"0"	"784"	"126"	"830"	"318"	"23"	"464"	"7"	"2831"	"2"	"4"	"640"	"407"	"0"	"128"	"1860"	"0"	"3"	"9"	"0"	"338"	"5458"	"54"	"8"	"59"	"3"	"79"	"271"	"329"	"1"	"1"	"1"	"770"	"801"	"203"	"1714"	"2"	"0"	"5"	"140"	"27"	"16"	"2"	"4"	"10"	"3"	"17"	"7"	"3"	"20607"	"2"	"1"	"9"	"10"	"40"	"10"	"12"	"3"	"61"	"13"	"6"	"3"	"24"	"6"	"10"	"0"	"2"	"3"	"2"	"3"	"7"	"2"	"2"	"0"	"0"	"18"	"17"	"6"	"109"	"21"	"12"	"3"	"42"	"5"	"3"	"0"	"408"	"204"	"292"	"278"	"314"	"192"	"596"	"327"	"242"	"2"	"30"	"3"	"0"	"4"	"13"	"0"	"8"	"30"	"38"	"3"	"24"	"5"	"8"	"16"	"1"	"22"	"4"	"5236"	"15"	"170"	"15"	"5"	"39"	"41"	"10"	"0"	"12"	"90"	"315"	"57"	"737"	"6085"	"689"	"477"	"76"	"40"	"92"	"123"	"4"	"11"	"14"	"7"	"55"	"3"	"3"	"0"	"0"	"1"	"19"	"20"	"5"	"0"	"35"	"3"	"28"	"15"	"16"	"1"	"7"	"74"	"24"	"21"	"1722"	"162"	"937"	"7"	"21"	"9"	"157"	"1"	"30"	"11"	"8"	"8"	"4"	"0"	"6"	"5"	"8"	"16"	"1"	"0"	"1"	"9"	"113"	"24"	"28"	"79"	"14"	"5"	"17"	"0"	"0"	"0"	"1"	"3"	"68"	"443"	"0"	"0"	"0"	"11"	"0"	"3"	"2"	"1"	"11"	"0"	"3"	"0"	"0"	"0"	"0"	"14"	"4"	"21"	"1"	"4"	"0"	"12"	"20"	"0"	"23"	"4"	"7"	"1"	"0"	"0"	"13"	"5"	"5"	"0"	"2"	"3"	"2"	"1"	"45"	"0"	"2"	"2"	"3"	"2"	"0"	"774"	"0"	"0"	"10"	"0"	"8"	"0"	"1"	"0"	"1"	"0"	"7"	"1"	"14"	"27"	"2"	"13"	"5"	"10"	"2"	"1"	"7"	"6"	"10"	"8"	"23"	"10"	"0"	"1"	"0"	"10"	"8"	"1"	"0"	"29"	"4"	"48"	"141"	"34"	"0"	"5"	"21"	"33"	"0"	"3"	"0"	"0"	"4"	"8"	"7"	"16"	"9"	"124"	"17"	"23"	"2"	"0"	"9"	"0"	"0"	"0"	"0"	"4"	"0"	"0"	"25"	"158"	"312"	"1370"	"12"	"1"	"0"	"1"	"4"	"0"	"7"	"20"	"0"	"4"	"0"	"3"	"20"	"0"	"14"	"2"	"1"	"0"	"5"	"10"	"12"	"0"	"2"	"1"	"16"	"4"	"11"	"0"	"4"	"3"	"8"	"0"	"0"	"61"	"2"	"0"	"3"	"93"	"1"	"0"	"0"	"17"	"4"	"44"	"3"	"0"	"7"	"43"	"5"	"23"	"1"	"1"	"91"	"23"	"30"	"13"	"19"	"2"	"0"	"21"	"33"	"4"	"0"	"1"	"0"	"0"	"0"	"1"	"0"	"0"	"987"	"3308"	"2"	"5"	"0"	"1"	"0"	"2"	"0"	"1"	"0"	"1"	"2"	"0"	"0"	"0"	"9"	"0"	"2"	"19"	"0"	"2"	"6"	"5"	"0"	"0"	"0"	"7"	"91"	"6"	"0"	"1"	"2173"	"1"	"40"	"25"	"0"	"0"	"2"	"3"	"5"	"0"	"28"	"0"	"65"	"0"	"37"	"3"	"6"	"3"	"2"	"0"	"0"	"21"	"0"	"0"	"0"	"0"	"0"	"4"	"2"	"0"	"1"	"0"	"49"	"6"	"8"	"7"	"1"	"1"	"17"	"2"	"5"	"2"	"0"	"0"	"0"	"3"	"0"	"36"	"3"	"1"	"0"	"15"	"0"	"2"	"0"	"0"	"0"	"0"	"5"	"73"	"45"	"4"	"11"	"6"	"2"	"4"	"1"	"6"	"51"	"16"	"0"	"19"	"5"	"7"	"3"	"1"	"1"	"5"	"35"	"36"	"7"	"3"	"20"	"0"	"0"	"10"	"2"	"8"	"13"	"8"	"3"	"22"	"3"	"9"	"1"	"7"	"22"	"3"	"0"	"0"	"8"	"0"	"4"	"6"	"8"	"2"	"7"	"13"	"20"	"13"	"163"	"4"	"299"	"4"	"2"	"3"	"0"	"0"	"4"	"0"	"0"	"0"	"8"	"3"	"1"	"5"	"0"	"1"	"4"	"7"	"14"	"39"	"0"	"0"	"0"	"0"	"0"	"1"	"1"	"12"	"0"	"2"	"0"	"15"	"0"	"4"	"0"	"0"	"1"	"0"	"0"	"0"	"0"	"4"	"5"	"4"	"8"	"0"	"0"	"1"	"15"	"21"	"34"	"3"	"1"	"0"	"0"	"3"	"6"	"24"	"0"	"1"	"0"	"5"	"0"	"0"	"0"	"2"	"2"	"3"	"0"	"92"	"1"	"0"	"8"	"12"	"1"	"1"	"15"	"12"	"8"	"31"	"5"	"6"	"2"	"0"	"0"	"3"	"7250"	"201"	"5"	"5"	"10"	"0"	"0"	"0"	"0"	"11"	"0"	"1"	"1"	"0"	"9"	"1"	"0"	"8"	"5"	"9"	"6"	"0"	"0"	"0"	"0"	"0"	"0"	"0"	"0"	"1"	"0"	"0"	"7"	"0"	"0"	"0"	"0"	"0"	"4"	"0"	"0"	"2"	"3"	"7"	"0"	"0"	"1"	"2"	"0"	"0"	"0"	"0"	"0"	"0"	"0"	"9"	"0"	"1"	"1"	"2"	"1"	"3"	"0"	"7"	"4"	"11"	"0"	"0"	"0"	"10"	"47"	"6"	"784"	"3066"	"1131"	"2238"	"33"	"75"	"146"	"447"	"1560"	"331"	"716"	"256"	"1923"	"843"	"911"	"757"	"788"	"10303"	"1368"	"990"	"1"	"12"	"3223"	"0"	"0"	"0"	"24"	"0"	"23"	"0"	"0"	"1"	"0"	"54"	"327"	"238"	"236"	"914"	"671"	"2583"	"0"	"2"	"4"	"0"	"19"	"14"	"0"	"0"	"0"	"0"	"44"	"0"	"1"	"1"	"0"	"22"	"48"	"0"	"132"	"4"	"11"	"29"	"6"	"40"	"2"	"12"	"2"	"8"	"76"	"0"	"15"	"22"	"8"	"0"	"0"	"8"	"4"	"4"	"1"	"16"	"0"	"595"	"578"	"1280"	"69"	"1"	"5"	"110"	"0"	"0"	"14"	"2"	"0"	"0"	"9"	"0"	"0"	"1"	"6"	"0"	"26"	"8"	"0"	"0"	"176"	"4"	"11"	"0"	"12"	"0"	"2"	"17"	"0"	"0"	"1"	"18"	"32"	"23"	"11"	"0"	"11"	"74"	"2"	"0"	"3"	"6"	"7"	"0"	"0"	"0"	"13"	"1"	"0"	"0"	"6"	"2"	"28"	"3"	"3"	"3"	"4"	"12"	"1"	"39"	"25"	"0"	"3"	"1"	"3"	"49"	"6"	"96"	"7"	"13"	"19"	"20"	"1"	"1"	"1"	"242"	"2"	"0"	"12"	"1"	"1"	"7"	"7"	"11"	"8"	"10"	"0"	"57"	"0"	"1"	"2"	"10"	"0"	"0"	"5"	"21"	"8"	"5"	"4"	"23"	"23"	"44"	"2"	"18"	"20"	"9"	"14"	"28"	"6"	"4"	"4"	"11"	"6"	"8"	"4"	"3"	"3"	"46"	"8"	"20"	"1"	"2"	"24"	"13"	"7"	"6"	"20"	"3"	"5"	"0"	"16"	"1"	"3"	"6"	"36"	"28"	"0"	"289"	"49"	"4"	"9"	"13"	"4"	"8"	"10"	"0"	"0"	"27"	"59"	"0"	"1"	"0"	"1"	"13"	"21"	"7"	"1094"	"0"	"20"	"56"	"4"	"5"	"31"	"10"	"30"	"881"	"116"	"8"	"22"	"0"	"18"	"84"	"5"	"109"	"192"	"0"	"1"	"14"	"9"	"3"	"0"	"5"	"6"	"59"	"0"	"0"	"0"	"1"	"3151"	"8515"	"46"	"9"	"19"	"3"	"3"	"174"	"12"	"15"	"1"	"0"	"0"	"0"	"0"	"8"	"8"	"3"	"4"	"0"	"3"	"1"	"0"	"2"	"9"	"17"	"0"	"61"	"5"	"1"	"25"	"1"	"33"	"1"	"4"	"24"	"4"	"1"	"1"	"0"	"12"	"3"	"13"	"36"	"0"	"2"	"12"	"0"	"53"	"0"	"12"	"2"	"33"	"5"	"2"	"2"	"4"	"6"	"1"	"15"	"724"	"883"	"138"	"13"	"197"	"1664"	"14"	"16"	"88"	"5"	"3"	"4"	"28"	"27"	"0"	"1"	"16"	"12"	"2"	"9"	"10"	"11"	"0"	"10"	"0"	"23"	"6"	"14"	"7"	"10"	"633"	"113"	"240"	"3"	"3"	"2183"	"720"	"1499"	"3"	"0"	"0"	"12"	"0"	"0"	"0"	"0"	"0"	"0"	"0"	"0"	"0"	"0"	"0"	"2"	"0"	"0"	"0"	"0"	"0"	"0"	"0"	"0"	"0"	"0"	"0"	"1"	"0"	"0"	"0"	"0"	"0"	"0"	"10303"	"1264"	"250"	"0"	"0"	"2"	"0"	"0"	"0"	"0"	"2"	"3"	"2"	"22"	"8"	"1"	"2"	"3"	"19"	"4"	"3"	"1"	"0"	"7"	"10"	"1"	"1"	"2"	"0"	"5"	"6"	"3"	"0"	"0"	"7"	"1"	"1"	"0"	"0"	"1"	"2"	"2"	"17"	"6"	"20"	"4"	"25"	"2"	"0"	"0"	"2"	"369"	"63"	"4"	"433"	"958"	"1239"	"51"	"587"	"14"	"28"	"2"	"0"	"7"	"77"	"14"	"13"	"6"	"5"	"13"	"13"	"3"	"1"	"5"	"1042"	"351"	"11407"	"331"	"248"	"755"	"3"	"5"	"0"	"478"	"4"	"229"	"0"	"0"	"217"	"1188"	"2"	"20618"	"37"	"0"	"23"	"4"	"447"	"1139"	"108"	"5"	"39"	"135"	"120"	"247"	"0"	"80"	"1567"	"779"	"10841"	"1341"	"492"	"350"	"738"	"1648"	"1"	"707"	"6"	"1689"	"1171"	"6"	"543"	"16"	"885"	"622"	"3913"	"30"	"140"	"9267"	"3161"	"6"	"1201"	"46"	"1"	"310"	"85"	"30"	"986"	"5358"	"54"	"523"	"4"	"539"	"72"	"587"	"952"	"542"	"84"	"1011"	"0"	"2"	"553"	"27"	"775"	"576"	"8"	"2863"	"14"	"53499"	"120"	"303"	"6324"	"357"	"22"	"470"	"1715"	"443"	"141"	"209"	"1066"	"2544"	"3525"	"2"	"0"	"1"	"0"	"14"	"1"	"0"	"4"	"4"	"4"	"1"	"7"	"276"	"67"	"630"	"36"	"184"	"180"	"782"	"151"	"2036"	"400"	"2"	"710"	"662"	"2445"	"1297"	"1100"	"0"	"0"	"1870"	"1353"	"1347"	"6415"	"3720"	"5923"	"129"	"6979"	"84"	"1564"	"219"	"1303"	"0"	"0"	"72"	"3372"	"25"	"166"	"100"	"1"	"15"	"0"	"0"	"11"	"52"	"20"	"4"	"0"	"6"	"7"	"4"	"22"	"3395"	"453"	"747"	"269"	"574"	"402"	"444"	"11"	"3894"	"2196"	"1072"	"3524"	"0"	"428"	"2357"	"639"	"24"	"0"	"0"	"1"	"2"	"0"	"2"	"6"	"0"	"0"	"14"	"0"	"0"	"3401"	"1210"	"6"	"1310"	"4204"	"797"	"127"	"18"	"994"	"1180"	"5264"	"387"	"296"	"805"	"5"	"0"	"13"	"0"	"6"	"9"	"18"	"0"	"0"	"25"	"27"	"71"	"3"	"0"	"11"	"0"	"0"	"4"	"10"	"0"	"1025"	"2076"	"1362"	"1563"	"952"	"108"	"7"	"0"	"0"	"0"	"0"	"0"	"0"	"90"	"0"	"97"	"172"	"318"	"968"	"621"	"1057"	"933"	"704"	"31"	"156"	"72"	"758"	"256"	"117"	"37"	"14"	"478"	"1242"	"332"	"25"	"0"	"60"	"13"	"701"	"1091"	"1217"	"169"	"53"	"906"	"1296"	"852"	"153"	"131"	"13"	"5"	"247"	"358"	"141"	"3"	"18"	"328"	"969"	"55"	"1027"	"41"	"152"	"456"	"504"	"437"	"148"	"135"	"17"	"90"	"225"	"73"	"160"	"308"	"58"	"190"	"75"	"1009"	"808"	"0"	"4"	"1459"	"264"	"78"	"1248"	"147"	"1419"	"51"	"629"	"2"	"359"	"301"	"278"	"1541"	"386"	"1327"	"271"	"1313"	"6"	"0"	"185"	"58"	"462"	"138"	"191"	"1000"	"178"	"824"	"624"	"197"	"415"	"581"	"71"	"3"	"15"	"2"	"37"	"111"	"166"	"132"	"229"	"71"	"12"	"0"	"3"	"0"	"7"	"41"	"364"	"139"	"54"	"159"	"2186"	"4"	"227"	"341"	"992"	"170"	"380"	"584"	"1"	"0"	"152"	"72"	"221"	"459"	"283"	"4"	"323"	"907"	"23"	"320"	"292"	"643"	"211"	"1694"	"473"	"89"	"162"	"641"	"79"	"1424"	"1749"	"393"	"5148"	"344"	"149"	"476"	"1453"	"153"	"418"	"6"	"650"	"750"	"148"	"810"	"732"	"415"	"247"	"58"	"1784"	"204"	"109"	"157"	"211"	"245"	"603"	"47"	"210"	"791"	"151"	"0"	"0"	"2"	"0"	"0"	"114"	"141"	"77"	"571"	"370"	"131"	"54"	"20"	"8"	"17526"	"328"	"1947"	"1853"	"14"	"0"	"2"	"36"	"1201"	"2"	"4"	"1406"	"1083"	"1"	"1364"	"10"	"7149"	"56"	"248"	"32"	"358"	"1"	"0"	"311"	"1378"	"39"	"282"	"350"	"1090"	"905"	"5"	"6"	"10"	"45"	"1308"	"53"	"79"	"579"	"77"	"75"	"478"	"1076"	"1591"	"0"	"111"	"8"	"960"	"67"	"30"	"632"	"534"	"0"	"521"	"385"	"1897"	"908"	"8"	"78"	"287"	"3369"	"952"	"38"	"59"	"863"	"161"	"1132"	"106"	"2388"	"1040"	"203"	"5"	"1884"	"128"	"554"	"997"	"2089"	"10"	"315"	"473"	"2"	"216"	"2025"	"127"	"1166"	"852"	"594"	"38"	"9"	"299"	"108"	"120"	"6"	"339"	"49"	"424"	"668"	"146"	"5"	"371"	"583"	"187"	"589"	"295"	"566"	"129"	"144"	"207"	"1318"	"304"	"62"	"0"	"0"	"6"	"9"	"162"	"64"	"348"	"26"	"1"	"1436"	"1198"	"1818"	"221"	"570"	"1055"	"262"	"17"	"412"	"59"	"88"	"332"	"2954"	"14"	"182"	"71"	"0"	"0"	"0"	"1"	"1"	"0"	"55"	"462"	"49"	"226"	"1"	"236"	"384"	"1"	"0"	"6"	"0"	"2"	"3"	"0"	"2"	"314"	"906"	"292"	"50"	"571"	"149"	"8"	"851"	"213"	"2"	"10"	"291"	"423"	"0"	"83"	"462"	"0"	"0"	"75"	"24"	"234"	"24"	"368"	"5"	"57"	"877"	"408"	"653"	"381"	"262"	"238"	"325"	"229"	"179"	"389"	"331"	"240"	"466"	"54"	"795"	"355"	"936"	"188"	"174"	"21"	"45"	"192"	"0"	"41"	"13"	"336"	"333"	"1399"	"447"	"177"	"880"	"214"	"42579"	"913"	"2511"	"583"	"138"	"51"	"561"	"277"	"1708"	"253"	"753"	"679"	"1130"	"179"	"43"	"286"	"285"	"514"	"237"	"240"	"394"	"366"	"326"	"4"	"1837"	"179"	"52"	"1897"	"3"	"1061"	"673"	"371"	"449"	"477"	"4151"	"289"	"201"	"526"	"218"	"518"	"702"	"88"	"303"	"118"	"116"	"3593"	"76"	"213"	"672"	"478"	"937"	"878"	"10"	"114"	"584"	"202"	"721"	"51"	"2"	"749"	"148"	"228"	"0"	"720"	"285"	"75"	"24"	"11"	"78"	"1352"	"155"	"15"	"309"	"80"	"95"	"89"	"1864"	"93"	"116"	"517"	"0"	"3"	"131"	"322"	"1448"	"634"	"663"	"85"	"133"	"261"	"308"	"290"	"0"	"0"	"7580"	"5"	"567"	"416"	"413"	"387"	"89"	"57"	"1026"	"2964"	"1728"	"1435"	"92"	"0"	"134"	"0"	"300"	"172"	"3670"	"45"	"192"	"314"	"6"	"0"	"29"	"791"	"4"	"1475"	"32"	"1"	"190"	"456"	"836"	"16"	"123"	"3"	"432"	"0"	"142"	"107"	"979"	"2438"	"22"	"85"	"217"	"968"	"219"	"260"	"213"	"431"	"186"	"522"	"166"	"783"	"3418"	"131"	"2335"	"21"	"2"	"0"	"2"	"159"	"174"	"110"	"35"	"45"	"60"	"136"	"302"	"14"	"43"	"939"	"932"	"337"	"35"	"114"	"0"	"274"	"7"	"351"	"223"	"424"	"5"	"127"	"0"	"21"	"1488"	"127"	"215"	"116"	"1954"	"21"	"124"	"11"	"3399"	"219"	"538"	"1027"	"1877"	"475"	"0"	"0"	"0"	"17"	"284"	"51"	"152"	"5597"	"73"	"0"	"228"	"149"	"532"	"224"	"959"	"12"	"134"	"50"	"86"	"123"	"325"	"1644"	"93"	"40"	"223"	"1969"	"113"	"932"	"202"	"38"	"1554"	"1550"	"226"	"462"	"488"	"605"	"195"	"195"	"453"	"500"	"40"	"397"	"1184"	"1"	"0"	"0"	"0"	"0"	"0"	"0"	"0"	"1"	"0"	"0"	"93"	"0"	"0"	"0"	"0"	"0"	"7"	"0"	"7"	"1"	"0"	"43"	"72"	"13"	"46"	"5"	"23"	"69"	"4"	"0"	"82"	"34"	"209"	"46"	"115"	"1311"	"283"	"101"	"485"	"1160"	"98"	"290"	"85"	"174"	"409"	"773"	"559"	"143"	"16"	"2"	"194"	"62"	"253"	"2514"	"1203"	"136"	"1349"	"1116"	"12"	"23"	"15"	"32"	"3722"	"3962"	"71"	"67"	"269"	"29"	"14"	"6"	"48"	"363"	"909"	"483"	"136"	"774"	"4"	"1479"	"217"	"149"	"642"	"152"	"142"	"38"	"444"	"230"	"214"	"129"	"80"	"3805"	"239"	"146"	"543"	"141"	"3"	"68"	"26"	"60"	"477"	"1491"	"121"	"315"	"365"	"122"	"16"	"0"	"550"	"141"	"79"	"2021"	"1245"	"279"	"44"	"3"	"763"	"92"	"56"	"49"	"20"	"243"	"440"	"1817"	"23"	"425"	"928"	"737"	"71"	"88"	"211"	"176"	"54"	"449"	"129"	"193"	"174"	"1055"	"148"	"2518"	"312"	"45"	"3291"	"7492"	"440"	"164"	"2637"	"1085"	"38"	"86"	"140"	"1528"	"929"	"138"	"4497"	"58"	"1025"	"681"	"2185"	"274"	"5665"	"264"	"575"	"1374"	"159"	"489"	"460"	"1053"	"303"	"84"	"188"	"12"	"31"	"1603"	"690"	"1624"	"756"	"43"	"118"	"63"	"111"	"486"	"686"	"588"	"122"	"965"	"4356"	"279"	"765"	"313"	"0"	"1"	"1032"	"1404"	"153"	"435"	"112"	"573"	"886"	"161"	"295"	"55"	"216"	"475"	"2455"	"321"	"476"	"1051"	"378"	"3"	"1"	"9"	"187"	"152"	"116"	"241"	"157"	"35"	"256"	"124"	"36"	"231"	"12"	"2427"	"113"	"51"	"127"	"185"	"9"	"74"	"339"	"51"	"117"	"1979"	"533"	"238"	"639"	"431"	"155"	"188"	"172"	"121"	"211"	"384"	"38"	"351"	"312"	"291"	"1468"	"3"	"7"	"0"	"3328"	"10"	"0"	"0"	"0"	"4"	"120"	"5493"	"86"	"0"	"494"	"1819"	"8"	"50"	"53"	"478"	"111"	"24"	"96"	"3"	"241"	"19"	"90"	"1760"	"35"	"6"	"115"	"157"	"341"	"713"	"875"	"2274"	"93"	"673"	"61"	"20"	"432"	"48"	"507"	"141"	"11"	"415"	"42"	"517"	"1"	"116"	"889"	"202"	"814"	"290"	"57"	"706"	"506"	"16"	"173"	"80"	"0"	"0"	"2"	"239"	"7"	"195"	"548"	"130"	"39"	"110"	"8"	"181"	"522"	"12"	"270"	"55"	"508"	"8"	"0"	"79"	"65"	"9529"	"49"	"74"	"37"	"564"	"1046"	"1023"	"59"	"148"	"34"	"8"	"119"	"0"	"3"	"3"	"447"	"4"	"0"	"22"	"104"	"8"	"23"	"231"	"242"	"207"	"0"	"394"	"126"	"212"	"931"	"431"	"41"	"13"	"876"	"468"	"1032"	"67"	"455"	"953"	"30"	"52"	"242"	"28"	"234"	"3"	"634"	"82"	"52"	"224"	"93"	"98"	"535"	"997"	"2497"	"390"	"106"	"465"	"111"	"203"	"251"	"239"	"27"	"48"	"0"	"1"	"441"	"5"	"276"	"20"	"260"	"3699"	"0"	"5"	"69"	"27"	"368"	"240"	"763"	"102"	"5"	"60"	"117"	"519"	"157"	"343"	"58"	"942"	"217"	"14"	"452"	"134"	"143"	"16"	"57"	"5"	"708"	"688"	"667"	"668"	"297"	"1"	"107"	"2299"	"43"	"114"	"43"	"582"	"784"	"756"	"121"	"365"	"1781"	"792"	"111"	"11"	"361"	"93"	"38"	"400"	"149"	"249"	"66"	"17"	"155"	"39"	"2"	"1305"	"317"	"9"	"34"	"4748"	"41"	"28"	"301"	"100"	"58"	"107"	"409"	"677"	"315"	"335"	"164"	"2340"	"73"	"41"	"148"	"74"	"16"	"75"	"196"	"202"	"266"	"67"	"3366"	"1"	"460"	"709"	"1"	"1"	"7"	"33"	"1047"	"205"	"625"	"2750"	"0"	"170"	"120"	"119"	"96"	"579"	"313"	"5"	"1"	"0"	"0"	"32"	"2"	"67"	"291"	"42"	"77"	"0"	"14"	"534"	"118"	"181"	"89"	"1140"	"270"	"371"	"189"	"1068"	"254"	"1117"	"559"	"373"	"1718"	"585"	"10"	"715"	"537"	"556"	"916"	"556"	"1725"	"1245"	"45"	"96"	"322"	"61"	"221"	"207"	"127"	"1160"	"423"	"240"	"250"	"25"	"229"	"47"	"12"	"103"	"1799"	"159"	"906"	"164"	"107"	"487"	"52"	"104"	"1106"	"1617"	"0"	"71"	"277"	"392"	"544"	"1616"	"102"	"696"	"80"	"516"	"422"	"1715"	"515"	"11"	"10"	"435"	"122"	"67"	"17"	"4241"	"3"	"0"	"727"	"186"	"1053"	"134"	"187"	"80"	"286"	"119"	"10"	"1033"	"1066"	"109"	"84"	"239"	"174"	"588"	"340"	"5540"	"271"	"168"	"110"	"4946"	"77"	"112"	"1765"	"746"	"143"	"326"	"0"	"89"	"305"	"38"	"24"	"54"	"78"	"311"	"1487"	"2"	"3863"	"106"	"245"	"574"	"102"	"646"	"3"	"363"	"62"	"1111"	"2570"	"39"	"2013"	"829"	"755"	"45"	"98"	"190"	"215"	"687"	"63"	"337"	"831"	"24"	"0"	"457"	"529"	"78"	"383"	"175"	"1"	"2"	"1154"	"128"	"71"	"8"	"11"	"147"	"140"	"29"	"384"	"355"	"48"	"1"	"0"	"1611"	"840"	"198"	"7"	"2026"	"201"	"260"	"26"	"48"	"4570"	"2810"	"299"	"43"	"185"	"3170"	"1186"	"126"	"791"	"386"	"116"	"855"	"223"	"172"	"115"	"330"	"1"	"0"	"36"	"430"	"129"	"15"	"39"	"1351"	"317"	"5"	"422"	"920"	"1455"	"154"	"239"	"183"	"124"	"19"	"1298"	"628"	"1214"	"364"	"64"	"113"	"664"	"93"	"1133"	"785"	"14"	"968"	"121"	"548"	"486"	"123"	"0"	"551"	"4"	"3328"	"60"	"986"	"317"	"1861"	"178"	"250"	"631"	"1583"	"0"	"77"	"38"	"368"	"27264"	"4"	"0"	"105"	"47"	"0"	"0"	"240"	"2"	"571"	"272"	"414"	"1986"	"110"	"4"	"13343"	"294"	"103"	"39"	"161"	"726"	"224"	"29"	"12"	"250"	"1722"	"821"	"30"	"17"	"30"	"505"	"12"	"858"	"400"	"7"	"504"	"1189"	"154"	"800"	"0"	"466"	"186"	"477"	"519"	"670"	"1219"	"640"	"362"	"601"	"171"	"168"	"1196"	"92"	"84"	"8099"	"1473"	"76"	"111"	"175"	"51"	"479"	"171"	"572"	"642"	"268"	"888"	"34"	"130"	"136"	"1"	"4"	"2440"	"2"	"0"	"129"	"204"	"1145"	"10"	"3"	"0"	"1"	"0"	"0"	"101"	"4"	"154"	"110"	"1507"	"318"	"231"	"0"	"201"	"1480"	"0"	"193"	"388"	"22"	"819"	"694"	"1126"	"84"	"1029"	"294"	"12"	"0"	"0"	"2"	"42"	"145"	"2145"	"16"	"826"	"211"	"112"	"947"	"347"	"627"	"0"	"270"	"263"	"5"	"0"	"0"	"0"	"21"	"0"	"2"	"0"	"46"	"2"	"1"	"0"	"0"	"1"	"0"	"115"	"10"	"6"	"30"	"100"	"5"	"211"	"8"	"3633"	"56"	"19"	"48"	"28"	"20"	"92"	"591"	"80"	"260"	"288"	"281"	"137"	"474"	"127"	"383"	"223"	"199"	"1432"	"426"	"1409"	"37"	"464"	"529"	"447"	"201"	"166"	"410"	"2033"	"0"	"574"	"518"	"1180"	"110"	"363"	"593"	"234"	"6"	"0"	"0"	"0"	"0"	"128"	"61"	"141"	"205"	"154"	"2"	"0"	"2"	"0"	"0"	"0"	"320"	"157"	"652"	"685"	"926"	"619"	"2"	"964"	"149"	"524"	"431"	"83"	"219"	"90"	"732"	"547"	"122"	"0"	"0"	"0"	"64"	"186"	"308"	"388"	"723"	"871"	"61"	"412"	"222"	"395"	"365"	"773"	"305"	"297"	"287"	"309"	"124"	"194"	"82"	"247"	"585"	"29"	"175"	"53"	"0"	"26"	"0"	"27"	"0"	"2"	"441"	"143"	"162"	"0"	"0"	"117"	"966"	"227"	"3"	"1621"	"888"	"755"	"261"	"1138"	"194"	"905"	"2963"	"6"	"153"	"1183"	"1154"	"55"	"26"	"216"	"47"	"13"	"15"	"0"	"86"	"131"	"7319"	"28"	"0"	"3840"	"4"	"291"	"1127"	"223"	"946"	"2048"	"18"	"6"	"236"	"86"	"96"	"31"	"23"	"2"	"1"	"2694"	"16"	"1198"	"910"	"1772"	"6"	"2"	"34"	"1366"	"334"	"2220"	"60"	"251"	"14"	"43"	"229"	"41"	"339"	"8"	"87"	"170"	"584"	"1777"	"332"	"3"	"49"	"120"	"495"	"29"	"261"	"913"	"185"	"9"	"0"	"0"	"0"	"0"	"0"	"1680"	"0"	"1995"	"385"	"284"	"7464"	"0"	"24"	"0"	"2"	"0"	"476"	"1017"	"3"	"0"	"51"	"0"	"78"	"202"	"0"	"79"	"73"	"40"	"335"	"447"	"9"	"1307"	"759"	"18"	"623"	"511"	"8"	"84"	"275"	"34"	"359"	"5368"	"297"	"89"	"117"	"481"	"521"	"0"	"991"	"109"	"474"	"199"	"167"	"2"	"161"	"118"	"233"	"7"	"81"	"88"	"29"	"62"	"768"	"790"	"179"	"608"	"1268"	"1067"	"183"	"1476"	"202"	"321"	"46"	"348"	"4947"	"112"	"421"	"700"	"1022"	"789"	"22"	"83"	"83"	"1116"	"80"	"288"	"127"	"457"	"235"	"963"	"369"	"168"	"87"	"56"	"17"	"322"	"75"	"0"	"130"	"450"	"1644"	"48"	"121"	"859"	"306"	"425"	"95"	"187"	"76"	"31"	"558"	"991"	"68"	"874"	"5616"	"7886"	"65"	"177"	"237"	"36"	"964"	"220"	"131"	"1509"	"76"	"126"	"71"	"1520"	"2703"	"211"	"9"	"2327"	"167"	"255"	"423"	"5803"	"556"	"1017"	"3"	"486"	"68"	"290"	"4"	"0"	"1"	"772"	"3"	"161"	"143"	"13"	"406"	"755"	"166"	"288"	"652"	"27"	"7"	"0"	"29"	"561"	"19"	"331"	"248"	"401"	"60"	"1778"	"113"	"0"	"106"	"113"	"1370"	"258"	"54"	"0"	"11"	"0"	"0"	"15"	"333"	"0"	"45"	"61"	"1089"	"293"	"134"	"196"	"363"	"125"	"152"	"217"	"8"	"418"	"96"	"85"	"694"	"6"	"342"	"54"	"357"	"138"	"903"	"499"	"22"	"4"	"0"	"35"	"437"	"14"	"0"	"2"	"5"	"0"	"776"	"67"	"215"	"100"	"627"	"4061"	"153"	"225"	"171"	"599"	"276"	"1174"	"381"	"442"	"81"	"781"	"287"	"15"	"599"	"345"	"0"	"2"	"7"	"18"	"30"	"1714"	"567"	"46"	"305"	"2"	"291"	"182"	"1"	"5"	"753"	"124"	"206"	"15"	"1"	"567"	"352"	"3213"	"25"	"5"	"27"	"138"	"2250"	"1024"	"280"	"31"	"81"	"60"	"347"	"96"	"1448"	"195"	"58"	"12446"	"599"	"89"	"212"	"1079"	"568"	"224"	"2"	"1747"	"65"	"148"	"721"	"4183"	"222"	"936"	"469"	"306"	"132"	"1321"	"483"	"10405"	"10750"	"1365"	"844"	"438"	"0"	"0"	"316"	"573"	"2"	"150"	"0"	"9"	"34"	"203"	"841"	"115"	"23"	"162"	"1018"	"0"	"57"	"94"	"1056"	"588"	"1168"	"187"	"129"	"129"	"118"	"981"	"209"	"1200"	"222"	"454"	"31"	"454"	"17"	"4"	"27"	"62"	"6"	"1255"	"507"	"186"	"427"	"501"	"83"	"2859"	"166"	"791"	"1006"	"558"	"2317"	"80"	"75"	"5332"	"56"	"285"	"369"	"783"	"1764"	"1717"	"12"	"614"	"0"	"1084"	"354"	"4699"	"37"	"202"	"199"	"73"	"87"	"199"	"82"	"1425"	"422"	"196"	"516"	"356"	"940"	"188"	"224"	"418"	"642"	"541"	"12"	"6"	"155"	"1195"	"135"	"11"	"279"	"42"	"3825"	"1213"	"4244"	"261"	"1830"	"443"	"15"	"881"	"32"	"49"	"400"	"93"	"404"	"163"	"0"	"373"	"581"	"112"	"104"	"298"	"481"	"4"	"246"	"515"	"24"	"60"	"864"	"71"	"4032"	"219"	"4933"	"897"	"75"	"4482"	"1663"	"21866"	"109"	"647"	"724"	"55"	"146"	"531"	"43"	"2"	"181"	"12"	"5"	"4"	"212"	"107"	"3"	"1140"	"1166"	"10"	"19"	"0"	"52"	"1"	"682"	"8"	"7139"	"99"	"219"	"21894"	"41"	"27"	"156"	"37"	"826"	"24"	"1"	"315"	"300"	"41"	"547"	"1109"	"111"	"71"	"194"	"813"	"1507"	"5734"	"1"	"3"	"249"	"19210"	"7343"	"83"	"106"	"207"	"178"	"203"	"98"	"546"	"41"	"114"	"953"	"88"	"0"	"6361"	"498"	"0"	"1035"	"1287"	"1631"	"30"	"2319"	"67"	"380"	"298"	"234"	"42"	"1"	"540"	"306"	"5"	"259"	"173"	"12"	"415"	"2280"	"21"	"100"	"175"	"0"	"402"	"32"	"0"	"52"	"433"	"385"	"710"	"155"	"7"	"266"	"34"	"2"	"22"	"172"	"442"	"115"	"82"	"466"	"1"	"1"	"0"	"0"	"0"	"1"	"84"	"44"	"1422"	"109"	"68"	"266"	"43"	"284"	"518"	"0"	"76"	"108"	"2395"	"1570"	"121"	"363"	"3081"	"487"	"1889"	"11"	"27"	"426"	"3170"	"91"	"617"	"24"	"63"	"12"	"194"	"2090"	"472"	"18"	"227"	"697"	"159"	"44"	"1103"	"10"	"0"	"4"	"0"	"166"	"139"	"25"	"235"	"46"	"26"	"283"	"396"	"606"	"1472"	"503"	"10"	"37"	"866"	"289"	"213"	"21"	"0"	"0"	"241"	"91"	"526"	"680"	"900"	"2608"	"785"	"1004"	"5768"	"158"	"172"	"122"	"312"	"1213"	"10"	"273"	"57"	"78"	"680"	"40"	"2514"	"2"	"180"	"83"	"63"	"138"	"1197"	"18"	"199"	"0"	"7"	"15"	"2254"	"127"	"39"	"0"	"225"	"0"	"0"	"63"	"638"	"376"	"332"	"70"	"1043"	"118"	"3946"	"222"	"448"	"1778"	"748"	"434"	"952"	"684"	"990"	"0"	"1353"	"129"	"950"	"668"	"422"	"534"	"113"	"15"	"7"	"504"	"112"	"1"	"2"	"0"	"0"	"0"	"0"	"0"	"7"	"125"	"115"	"1659"	"486"	"4"	"76"	"321"	"3"	"1002"	"479"	"987"	"5"	"1409"	"366"	"221"	"212"	"177"	"1290"	"0"	"6"	"0"	"0"	"1"	"2"	"2"	"7"	"17"	"150"	"26"	"242"	"82"	"5252"	"17"	"7366"	"502"	"447"	"26"	"392"	"54"	"69"	"107"	"286"	"52"	"0"	"0"	"0"	"3"	"1036"	"334"	"50"	"192"	"6125"	"625"	"2065"	"348"	"279"	"581"	"132"	"50"	"56"	"78"	"12"	"66"	"313"	"161"	"638"	"28"	"974"	"11"	"3689"	"499"	"176"	"48"	"336"	"2"	"114"	"80"	"34"	"2137"	"41"	"70"	"401"	"3"	"598"	"3"	"8810"	"254"	"3"	"114"	"0"	"0"	"5675"	"50"	"40"	"637"	"4"	"205"	"1631"	"523"	"0"	"845"	"1"	"0"	"370"	"132"	"285"	"129"	"318"	"1278"	"3435"	"484"	"250"	"86"	"0"	"31"	"42"	"5"	"166"	"396"	"640"	"206"	"121"	"327"	"2831"	"45"	"188"	"0"	"4"	"10864"	"6317"	"942"	"1"	"230"	"260"	"498"	"679"	"1734"	"1333"	"230"	"0"	"73"	"295"	"166"	"300"	"462"	"333"	"303"	"89"	"0"	"143"	"130"	"133"	"302"	"120"	"644"	"397"	"275"	"620"	"347"	"137"	"0"	"416"	"22"	"162"	"1938"	"253"	"73"	"761"	"19"	"206"	"1624"	"94"	"225"	"217"	"138"	"269"	"85"	"375"	"602"	"696"	"26"	"255"	"2"	"35"	"332"	"142"	"10"	"333"	"4"	"12"	"167"	"141"	"1768"	"51"	"1854"	"49"	"1523"	"296"	"188"	"236"	"1052"	"10"	"29"	"86"	"2240"	"313"	"341"	"265"	"215"	"610"	"93"	"354"	"56"	"344"	"69"	"330"	"340"	"1308"	"19"	"0"	"771"	"762"	"173"	"69"	"10751"	"483"	"2"	"86"	"97"	"113"	"348"	"83"	"69"	"149"	"83"	"661"	"113"	"251"	"516"	"150"	"97"	"164"	"146"	"0"	"240"	"102"	"312"	"64"	"1075"	"0"	"169"	"3559"	"97"	"3545"	"61"	"1261"	"331"	"1593"	"1"	"60"	"377"	"141"	"23"	"798"	"716"	"19"	"31"	"1762"	"223"	"270"	"165"	"789"	"1872"	"111"	"88"	"152"	"746"	"180"	"1426"	"19"	"468"	"742"	"1395"	"24"	"256"	"120"	"19"	"207"	"5"	"22"	"18"	"52"	"270"	"271"	"73"	"1418"	"443"	"2561"	"47"	"162"	"5"	"81"	"55"	"72"	"27"	"6544"	"0"	"22"	"38"	"315"	"876"	"0"	"1048"	"0"	"1"	"106"	"1029"	"142"	"181"	"86"	"174"	"308"	"960"	"182"	"401"	"579"	"135"	"441"	"24"	"250"	"185"	"0"	"0"	"633"	"1193"	"0"	"147"	"63"	"2280"	"861"	"690"	"176"	"119"	"1198"	"215"	"130"	"934"	"41"	"31"	"202"	"25"	"178"	"220"	"171"	"1253"	"5757"	"18"	"112"	"3391"	"478"	"156"	"428"	"168"	"497"	"73"	"83"	"652"	"188"	"40"	"1187"	"90"	"1769"	"209"	"1"	"5"	"44"	"17"	"31"	"321"	"113"	"142"	"3"	"256"	"192"	"1"	"101"	"1596"	"83"	"2587"	"161"	"113"	"137"	"475"	"710"	"522"	"49"	"143"	"2519"	"66"	"1151"	"177"	"89"	"506"	"5"	"733"	"26"	"1234"	"1612"	"50"	"255"	"218"	"88"	"0"	"269"	"111"	"677"	"16"	"2"	"260"	"39"	"2014"	"395"	"323"	"422"	"0"	"4096"	"34"	"255"	"629"	"717"	"2158"	"54"	"144"	"758"	"0"	"2"	"0"	"0"	"285"	"94"	"516"	"3480"	"2"	"355"	"423"	"619"	"6"	"0"	"0"	"429"	"0"	"973"	"89"	"2"	"152"	"521"	"789"	"25"	"175"	"1026"	"39"	"1173"	"327"	"2"	"1"	"61"	"327"	"166"	"768"	"241"	"0"	"0"	"1"	"1"	"369"	"75"	"15"	"1"	"9"	"7"	"46"	"278"	"55"	"527"	"80"	"0"	"368"	"13"	"687"	"535"	"31"	"98"	"1"	"1"	"108"	"6"	"111"	"107"	"12793"	"1838"	"349"	"5126"	"340"	"4003"	"1"	"157"	"254"	"144"	"83"	"89"	"574"	"161"	"7"	"16"	"0"	"3"	"3"	"56"	"424"	"89"	"1122"	"379"	"862"	"153"	"439"	"323"	"289"	"137"	"228"	"336"	"110"	"17"	"640"	"774"	"57"	"162"	"64"	"45"	"79"	"4"	"554"	"201"	"58"	"23"	"2"	"773"	"175"	"152"	"792"	"763"	"36"	"957"	"2248"	"100"	"374"	"1137"	"24"	"2917"	"71"	"397"	"7"	"204"	"1"	"343"	"16"	"66"	"61"	"656"	"882"	"37"	"34"
"SAMN09739093"	"1015"	"1"	"1600"	"3"	"7"	"2"	"132"	"0"	"407"	"123"	"339"	"418"	"17164"	"1039"	"602"	"125"	"3976"	"14"	"11"	"1"	"5"	"3"	"12"	"4"	"47"	"389"	"196"	"83"	"3164"	"605"	"46"	"272655"	"243"	"68"	"424"	"69"	"3165"	"389"	"187"	"337"	"1679"	"183"	"1327"	"780"	"720"	"177"	"1237"	"89"	"4"	"468"	"659"	"1357"	"5387"	"13"	"8"	"1286"	"9214"	"599"	"283"	"737"	"26"	"174"	"289"	"225"	"256"	"1037"	"57"	"29"	"109"	"334"	"2750"	"193"	"1039"	"173"	"223"	"43"	"625"	"1789"	"304"	"246"	"184"	"404"	"88"	"12"	"735"	"332"	"18"	"5"	"14"	"2"	"8"	"5"	"6"	"186"	"371"	"978"	"563"	"352"	"4"	"1067"	"2782"	"827"	"557"	"576"	"350"	"906"	"17"	"946"	"336"	"75"	"922"	"123"	"1049"	"76"	"126"	"20"	"1226"	"510"	"141"	"11"	"1024"	"596"	"405"	"793"	"18"	"42"	"224"	"311"	"158"	"238"	"351"	"14686"	"45"	"55"	"242"	"6"	"501"	"112"	"197"	"1018"	"483"	"411"	"369"	"326"	"2399"	"729"	"373"	"615"	"33"	"200"	"136"	"1379"	"64"	"539"	"559"	"798"	"99"	"8729"	"737"	"397"	"97"	"543"	"1190"	"606"	"495"	"398"	"194"	"1256"	"147"	"1927"	"357"	"17"	"326"	"2189"	"3458"	"3494"	"4897"	"2171"	"1680"	"14"	"376"	"252"	"56"	"1"	"379"	"3"	"1756"	"333"	"13"	"364"	"647"	"570"	"634"	"1620"	"216"	"145"	"22"	"871"	"5324"	"943"	"277"	"305"	"194"	"455"	"178"	"980"	"771"	"353"	"592"	"144"	"764"	"170"	"663"	"390"	"574"	"414"	"188"	"1800"	"364"	"277"	"162"	"2157"	"231"	"1703"	"294"	"207"	"253"	"341"	"6"	"30"	"3"	"5031"	"658"	"104"	"533"	"487"	"209"	"51"	"30"	"241"	"84"	"234"	"326"	"1287"	"472"	"216"	"713"	"258"	"880"	"382"	"1340"	"115"	"423"	"6"	"1247"	"615"	"2792"	"1"	"1"	"349"	"428"	"716"	"2910"	"575"	"0"	"188"	"314"	"0"	"1"	"3"	"56"	"6"	"10"	"364"	"94"	"7"	"26"	"4"	"2"	"0"	"2"	"3"	"9"	"266"	"552"	"1"	"167"	"3"	"31"	"2"	"5"	"6"	"441"	"678"	"197"	"12"	"11"	"1492"	"2014"	"325"	"145"	"178"	"444"	"518"	"434"	"0"	"3"	"4090"	"4"	"246"	"42"	"173"	"3817"	"0"	"343"	"5683"	"732"	"37896"	"65"	"114"	"1905"	"46"	"3200"	"237"	"30"	"182"	"1625"	"1026"	"5"	"1081"	"212"	"153"	"161"	"907"	"232"	"528"	"561"	"83"	"1"	"0"	"2485"	"318"	"408"	"287"	"590"	"155"	"599"	"1280"	"228"	"72"	"125"	"6"	"2301"	"1651"	"141"	"591"	"1861"	"11"	"5065"	"6657"	"1707"	"53"	"151"	"1102"	"24"	"830"	"1271"	"1329"	"161"	"555"	"945"	"159"	"890"	"3"	"385"	"313"	"545"	"66"	"2188"	"138"	"550"	"79"	"4832"	"438"	"2360"	"486"	"2325"	"484"	"364"	"1020"	"1800"	"449"	"4100"	"279"	"7"	"373"	"121"	"2364"	"160"	"1"	"802"	"2276"	"228"	"832"	"11009"	"4"	"305"	"169"	"102"	"161"	"42"	"673"	"149"	"1460"	"0"	"366"	"1022"	"1"	"116"	"515"	"2343"	"530"	"344"	"1384"	"1473"	"385"	"801"	"24"	"11"	"983"	"1566"	"158"	"1237"	"1371"	"2153"	"452"	"428"	"215"	"795"	"65"	"490"	"384"	"385"	"183"	"116"	"144"	"1455"	"379"	"1446"	"300"	"448"	"616"	"608"	"1002"	"1803"	"19"	"191"	"1"	"91"	"36"	"852"	"127"	"1061"	"465"	"582"	"191"	"168"	"80"	"227"	"78"	"276"	"2771"	"255"	"119"	"310"	"244"	"241"	"816"	"562"	"0"	"127"	"1202"	"253"	"14584"	"152"	"461"	"30"	"556"	"1921"	"240"	"1156"	"600"	"16"	"177"	"45"	"1139"	"245"	"1614"	"305"	"2048"	"243"	"84"	"211"	"35"	"2222"	"87"	"1921"	"1319"	"12"	"314"	"14497"	"17"	"28"	"975"	"755"	"220"	"757"	"150"	"330"	"891"	"1162"	"446"	"171"	"68"	"124"	"187"	"237"	"360"	"83"	"1524"	"886"	"1798"	"1543"	"2203"	"376"	"18"	"2828"	"100"	"2364"	"5972"	"291"	"1226"	"1436"	"189"	"2031"	"544"	"2372"	"295"	"1703"	"447"	"373"	"822"	"941"	"4432"	"372"	"1086"	"1884"	"1310"	"636"	"20"	"1037"	"520"	"187"	"385"	"323"	"196"	"1491"	"81"	"973"	"417"	"1104"	"27"	"4990"	"9006"	"3624"	"656"	"538"	"7"	"59"	"16"	"1670"	"70"	"232"	"922"	"1508"	"200"	"226"	"350"	"6544"	"1861"	"287"	"605"	"62"	"224"	"283"	"27"	"299"	"765"	"904"	"194"	"3733"	"345"	"1015"	"511"	"154"	"1444"	"370"	"1229"	"255"	"153"	"252"	"312"	"833"	"770"	"1800"	"120"	"318"	"29"	"515"	"123"	"1568"	"539"	"1061"	"146"	"976"	"0"	"192"	"163"	"15"	"1144"	"372"	"1013"	"547"	"327"	"230"	"24"	"412"	"707"	"413"	"247"	"131"	"33"	"114"	"144"	"758"	"2"	"31"	"170"	"198"	"1619"	"3921"	"260"	"1232"	"501"	"1232"	"272"	"119"	"969"	"1172"	"231"	"150"	"340"	"2615"	"589"	"415"	"148"	"2057"	"2167"	"1911"	"4314"	"195"	"1335"	"482"	"10"	"18"	"247"	"654"	"11484"	"2138"	"438"	"209"	"716"	"216"	"845"	"371"	"1225"	"2933"	"16"	"2004"	"1971"	"522"	"2626"	"1024"	"984"	"381"	"2"	"3205"	"2154"	"635"	"1033"	"1573"	"25"	"73"	"376"	"714"	"198"	"8"	"126"	"2697"	"317"	"42"	"5"	"1006"	"1177"	"3255"	"1392"	"111"	"786"	"305"	"5834"	"2672"	"853"	"1079"	"1070"	"250"	"1"	"3"	"13"	"2"	"76"	"149"	"324"	"10235"	"4"	"2256"	"620"	"140"	"450"	"3"	"4"	"356"	"6"	"3"	"13"	"701"	"36"	"863"	"25"	"949"	"628"	"516"	"478"	"910"	"6"	"195"	"846"	"8222"	"11533"	"171"	"100"	"14403"	"2285"	"102"	"241"	"1760"	"1376"	"123"	"1"	"612"	"2163"	"2700"	"2060"	"1610"	"5"	"455"	"73"	"813"	"99"	"563"	"4134"	"928"	"179"	"1843"	"518"	"486"	"464"	"121"	"252"	"6"	"16"	"1"	"11"	"99"	"134"	"490"	"459"	"6063"	"805"	"236"	"127"	"203"	"19"	"1763"	"1"	"3"	"9"	"168"	"545"	"54"	"209"	"1"	"40"	"677"	"25"	"40"	"110"	"323"	"754"	"351"	"1407"	"5800"	"7"	"918"	"1950"	"51"	"0"	"2"	"25"	"375"	"58"	"6"	"41"	"150"	"63"	"50"	"5"	"56"	"23"	"14"	"46"	"30"	"7"	"19"	"2"	"25"	"11"	"8"	"3"	"3"	"50"	"4"	"19"	"5"	"10"	"10"	"17"	"54"	"370"	"20"	"874"	"282"	"998"	"1155"	"2037"	"228"	"839"	"301"	"888"	"5486"	"536"	"100"	"51"	"4"	"6509"	"1017"	"924"	"669"	"1812"	"740"	"330"	"492"	"974"	"989"	"145"	"2907"	"282"	"646"	"883"	"3111"	"137"	"1221"	"1559"	"94"	"989"	"11813"	"102"	"540"	"965"	"514"	"197"	"289"	"3080"	"77"	"344"	"1062"	"501"	"941"	"13"	"425"	"75"	"1201"	"1120"	"2082"	"1492"	"589"	"766"	"294"	"116"	"584"	"403"	"2222"	"155"	"217"	"1107"	"1856"	"292"	"1744"	"586"	"242"	"6424"	"1240"	"151"	"13"	"456"	"640"	"1008"	"143"	"291"	"606"	"0"	"452"	"257"	"556"	"126"	"572"	"2092"	"512"	"12344"	"618"	"341"	"5022"	"2402"	"652"	"5043"	"245"	"934"	"1306"	"631"	"342"	"1725"	"1163"	"19"	"1555"	"2802"	"36"	"494"	"441"	"42"	"134"	"486"	"795"	"1248"	"28"	"56"	"1189"	"496"	"204"	"1318"	"144"	"982"	"2097"	"193"	"2270"	"476"	"458"	"231"	"1491"	"2063"	"2772"	"642"	"207"	"292"	"830"	"710"	"57"	"966"	"595"	"494"	"120"	"63"	"12745"	"4241"	"8"	"5164"	"514"	"476"	"317"	"137"	"46"	"2586"	"1844"	"1404"	"1086"	"335"	"7679"	"4"	"4"	"11"	"17"	"230"	"225"	"69"	"657"	"261"	"46"	"281"	"1000"	"3672"	"360"	"291"	"1821"	"2805"	"1768"	"1332"	"77"	"168"	"3814"	"309"	"560"	"3880"	"8588"	"0"	"144"	"701"	"595"	"293"	"723"	"4594"	"3563"	"59"	"172"	"55"	"995"	"1270"	"1597"	"1318"	"131"	"1474"	"1333"	"0"	"115"	"1448"	"1010"	"234"	"203"	"285"	"1347"	"614"	"10"	"414"	"298"	"0"	"3713"	"9863"	"278"	"133"	"163"	"2051"	"782"	"799"	"15"	"997"	"166"	"62"	"848"	"842"	"692"	"6"	"81"	"385"	"497"	"115"	"7"	"1191"	"290"	"319"	"8459"	"2388"	"38"	"9111"	"2391"	"130"	"2756"	"398"	"11"	"5996"	"2065"	"93"	"776"	"181"	"959"	"243"	"4789"	"458"	"350"	"5"	"0"	"665"	"29937"	"1601"	"352"	"2"	"338"	"317"	"331"	"135"	"427"	"767"	"414"	"531"	"1612"	"2181"	"13"	"808"	"5695"	"181"	"345"	"128"	"37"	"368"	"12453"	"69"	"2160"	"43"	"560"	"149"	"24"	"298"	"2077"	"4473"	"13"	"4"	"2"	"430"	"82"	"262"	"19191"	"5"	"286"	"48"	"170"	"79"	"1975"	"1493"	"904"	"786"	"320"	"182"	"263"	"678"	"828"	"172"	"3226"	"4175"	"83"	"2278"	"941"	"436"	"6"	"1201"	"1278"	"6373"	"2564"	"3629"	"1200"	"269"	"1832"	"4099"	"272"	"878"	"42"	"1787"	"1030"	"1338"	"3353"	"1807"	"41"	"27"	"995"	"147"	"145"	"340"	"3433"	"7"	"53"	"176"	"176"	"17"	"1580"	"1"	"475"	"73"	"277"	"548"	"454"	"11882"	"798"	"63"	"81"	"344"	"1338"	"783"	"3671"	"129"	"31"	"94"	"97"	"1191"	"2002"	"351"	"648"	"12"	"1133"	"121"	"1399"	"977"	"9586"	"7976"	"1466"	"334"	"32"	"199"	"1781"	"8"	"1041"	"887"	"25"	"2501"	"1434"	"559"	"77"	"74"	"104"	"2822"	"624"	"1278"	"246"	"19"	"13656"	"573"	"1518"	"2857"	"1254"	"318"	"3558"	"165"	"2769"	"335"	"38"	"4"	"936"	"1171"	"236"	"153"	"520"	"364"	"2285"	"78"	"947"	"833"	"644"	"1526"	"1994"	"455"	"607"	"4593"	"2837"	"614"	"580"	"93"	"77"	"351"	"383"	"692"	"121"	"201"	"2183"	"639"	"2192"	"4247"	"399"	"0"	"696"	"914"	"600"	"2817"	"235"	"2049"	"241"	"143"	"22731"	"11347"	"29"	"249"	"383"	"241"	"32"	"1477"	"148"	"285"	"25"	"80"	"485"	"0"	"132"	"10731"	"376"	"1185"	"34"	"333"	"501"	"55"	"332"	"297"	"921"	"755"	"0"	"230"	"183"	"170"	"1589"	"253"	"311"	"9"	"1789"	"1504"	"1106"	"1236"	"247"	"1152"	"1111"	"2425"	"8404"	"2777"	"1596"	"1028"	"384"	"1016"	"809"	"442"	"3747"	"713"	"2309"	"1349"	"221"	"203"	"66"	"970"	"0"	"661"	"18"	"23"	"2463"	"2768"	"154"	"35"	"0"	"431"	"417"	"350"	"9250"	"3714"	"496"	"0"	"1055"	"0"	"0"	"2"	"280"	"340"	"437"	"448"	"11419"	"0"	"1382"	"214"	"282"	"603"	"309"	"121"	"1089"	"1514"	"875"	"139"	"124"	"2256"	"1"	"0"	"5487"	"404"	"297"	"30"	"2094"	"2200"	"36"	"155"	"1942"	"2776"	"330"	"7"	"0"	"4"	"240"	"4383"	"738"	"318"	"57"	"4206"	"148"	"73"	"108"	"1768"	"477"	"97"	"12"	"229"	"2"	"1008"	"82"	"444"	"313"	"427"	"912"	"306"	"544"	"116"	"264"	"887"	"743"	"3637"	"522"	"89"	"6711"	"1038"	"718"	"12013"	"1058"	"723"	"17"	"608"	"135"	"124"	"2"	"1708"	"4702"	"3178"	"189"	"2"	"7"	"7"	"653"	"12"	"2760"	"1470"	"15996"	"11"	"894"	"3079"	"147"	"4117"	"687"	"11"	"15"	"4397"	"3195"	"4337"	"4599"	"327"	"312"	"5"	"5336"	"253"	"164"	"171"	"1688"	"699"	"240"	"134"	"131"	"8"	"5"	"6"	"1"	"106"	"117"	"21"	"2692"	"95"	"1900"	"3548"	"330"	"36"	"24"	"203"	"806"	"142"	"15307"	"397"	"192"	"1961"	"621"	"862"	"3146"	"253"	"215"	"738"	"342"	"324"	"1249"	"3"	"184"	"571"	"238"	"144"	"35"	"2339"	"436"	"159"	"325"	"251"	"1403"	"1426"	"1802"	"1347"	"1112"	"840"	"565"	"738"	"137"	"2770"	"311"	"312"	"686"	"418"	"229"	"1858"	"683"	"4520"	"35"	"14681"	"3494"	"831"	"67"	"1361"	"174"	"683"	"295"	"816"	"213"	"559"	"12875"	"257"	"322"	"91"	"956"	"1232"	"2128"	"527"	"1582"	"100"	"2609"	"132"	"1432"	"2827"	"8"	"551"	"97"	"1502"	"1497"	"670"	"1226"	"981"	"18"	"2501"	"103"	"11802"	"13"	"704"	"1246"	"1473"	"1489"	"217"	"129"	"826"	"549"	"628"	"945"	"21754"	"6060"	"2966"	"30"	"333"	"1"	"15"	"532"	"10"	"280"	"766"	"60"	"294"	"517"	"1920"	"895"	"359"	"120"	"329"	"783"	"150"	"24"	"1"	"1782"	"4"	"211"	"75"	"332"	"12521"	"133"	"12"	"3570"	"11"	"12"	"967"	"2"	"773"	"319"	"318"	"1222"	"71"	"4039"	"36"	"2805"	"55"	"55"	"1095"	"1"	"11632"	"164"	"574"	"6176"	"300"	"3431"	"40"	"2866"	"288"	"511"	"80"	"594"	"3973"	"1525"	"286"	"255"	"0"	"346"	"1018"	"69"	"395"	"586"	"71"	"282"	"165"	"1289"	"3"	"1987"	"164"	"355"	"56"	"140"	"422"	"2278"	"108"	"1082"	"10"	"543"	"479"	"11"	"329"	"2678"	"1978"	"206"	"6579"	"471"	"2941"	"1648"	"1310"	"510"	"239"	"770"	"3417"	"47"	"338"	"1380"	"79"	"4206"	"380"	"51"	"4658"	"2284"	"8"	"3"	"11"	"251"	"420"	"673"	"138"	"47"	"18"	"0"	"829"	"791"	"1348"	"116"	"694"	"3"	"9"	"7045"	"181"	"22326"	"213"	"1723"	"2421"	"656"	"1529"	"254"	"48"	"125"	"1272"	"45"	"351"	"1572"	"97"	"15"	"508"	"670"	"766"	"476"	"201"	"5168"	"581"	"1"	"1637"	"1043"	"226"	"154"	"948"	"197"	"190"	"1072"	"211"	"252"	"2645"	"743"	"12"	"173"	"849"	"25"	"139"	"812"	"595"	"368"	"69"	"422"	"431"	"629"	"1583"	"804"	"718"	"854"	"28"	"219"	"205"	"660"	"45"	"1371"	"20"	"260"	"1662"	"114"	"2"	"1069"	"1645"	"82"	"776"	"3917"	"540"	"2294"	"93"	"252"	"889"	"446"	"435"	"91"	"1880"	"7265"	"168"	"113"	"651"	"3"	"3"	"777"	"1451"	"4016"	"21"	"640"	"206"	"378"	"5647"	"534"	"39222"	"820"	"403"	"307"	"1652"	"2193"	"350"	"205"	"2302"	"597"	"188"	"409"	"106"	"107"	"464"	"6"	"3"	"217"	"1135"	"195"	"956"	"610"	"5702"	"3215"	"123"	"778"	"3820"	"252"	"1402"	"353"	"344"	"342"	"80"	"243"	"405"	"700"	"6861"	"2857"	"462"	"406"	"2018"	"444"	"0"	"3"	"4045"	"1112"	"12117"	"261"	"1019"	"2937"	"5"	"1182"	"72"	"583"	"2002"	"74"	"3096"	"425"	"83"	"816"	"86"	"149"	"2279"	"832"	"1588"	"495"	"4653"	"15"	"632"	"24"	"55"	"3691"	"3118"	"968"	"552"	"1202"	"236"	"106"	"211"	"2143"	"309"	"95"	"192"	"885"	"26"	"3551"	"1341"	"1151"	"4919"	"306"	"1"	"0"	"69"	"9"	"54"	"1481"	"227"	"973"	"1868"	"1878"	"0"	"402"	"0"	"654"	"79"	"279"	"1277"	"0"	"2"	"52"	"387"	"0"	"3"	"0"	"0"	"9492"	"750"	"1315"	"817"	"876"	"3606"	"597"	"1165"	"863"	"8"	"12"	"254"	"156"	"833"	"187"	"164"	"431"	"580"	"4"	"1406"	"242"	"754"	"358"	"0"	"4880"	"546"	"2087"	"619"	"39"	"226"	"505"	"406"	"154"	"1594"	"5"	"6"	"511"	"175"	"1040"	"961"	"200"	"1"	"192"	"440"	"0"	"0"	"0"	"0"	"722"	"418"	"464"	"395"	"208"	"1027"	"2"	"2150"	"1308"	"4"	"14"	"74"	"254"	"2541"	"3555"	"1759"	"2081"	"2"	"1233"	"579"	"32"	"1591"	"933"	"467"	"407"	"49"	"218"	"6800"	"253"	"339"	"106"	"23"	"1056"	"8"	"109"	"337"	"291"	"1363"	"1027"	"284"	"788"	"446"	"84"	"123"	"66"	"1383"	"321"	"141"	"3"	"100"	"1828"	"1221"	"1629"	"358"	"3082"	"784"	"429"	"301"	"604"	"9"	"1721"	"1055"	"584"	"633"	"3115"	"1941"	"6"	"5727"	"910"	"477"	"4317"	"1578"	"1314"	"254"	"342"	"57"	"349"	"44"	"1408"	"280"	"1407"	"92"	"32"	"1776"	"711"	"1278"	"5286"	"123"	"252"	"87"	"1852"	"238"	"239"	"844"	"1389"	"21"	"297"	"1170"	"5534"	"1813"	"124"	"101"	"429"	"889"	"432"	"2867"	"1106"	"82"	"959"	"2721"	"1233"	"7"	"1"	"2"	"4"	"759"	"1166"	"1891"	"553"	"1526"	"12340"	"309"	"1772"	"2842"	"2315"	"281"	"226"	"2783"	"113"	"642"	"319"	"935"	"550"	"1140"	"628"	"3510"	"95"	"2495"	"1045"	"747"	"1302"	"10"	"29"	"2357"	"710"	"205"	"180"	"699"	"482"	"741"	"13201"	"22674"	"819"	"9"	"1205"	"404"	"1064"	"92"	"10"	"494"	"366"	"1097"	"141"	"4189"	"1079"	"37939"	"409"	"3508"	"1901"	"355"	"189"	"404"	"967"	"467"	"552"	"2"	"554"	"1157"	"269"	"18"	"159"	"1513"	"1"	"835"	"292"	"67"	"413"	"363"	"396"	"223"	"195"	"74"	"1097"	"592"	"1751"	"168"	"193"	"483"	"375"	"1537"	"1094"	"386"	"317"	"977"	"1750"	"1997"	"531"	"1053"	"210"	"511"	"262"	"156"	"310"	"50"	"93"	"1129"	"355"	"620"	"352"	"1431"	"564"	"805"	"41"	"103"	"87"	"2352"	"1346"	"1495"	"1435"	"298"	"37"	"1"	"134"	"518"	"471"	"714"	"344"	"987"	"2604"	"66"	"611"	"1441"	"2046"	"1143"	"458"	"621"	"2472"	"705"	"300"	"758"	"166"	"1531"	"187"	"877"	"1108"	"52"	"856"	"406"	"628"	"2309"	"1679"	"2340"	"3071"	"223"	"1844"	"108"	"11"	"1037"	"350"	"46"	"6"	"164"	"1444"	"385"	"541"	"290"	"219"	"655"	"40"	"5"	"5503"	"17"	"240"	"279"	"500"	"273"	"22"	"112"	"150"	"65"	"353"	"505"	"3422"	"810"	"182"	"178"	"203"	"398"	"139"	"132"	"114"	"170"	"21"	"3"	"9445"	"415"	"3231"	"655"	"586"	"629"	"13"	"5"	"52"	"1"	"6"	"0"	"527"	"2604"	"1897"	"268"	"2734"	"634"	"213"	"967"	"783"	"414"	"459"	"539"	"240"	"295"	"596"	"536"	"105"	"682"	"326"	"1118"	"2103"	"1254"	"1886"	"14"	"15"	"984"	"222"	"1491"	"2732"	"1070"	"532"	"1164"	"81"	"405"	"64"	"3265"	"174"	"1210"	"336"	"911"	"1986"	"111"	"3930"	"95"	"649"	"2132"	"765"	"1278"	"892"	"1566"	"537"	"318"	"316"	"1174"	"222"	"3842"	"600"	"160"	"273"	"439"	"163"	"716"	"7371"	"69"	"8"	"1443"	"2016"	"496"	"858"	"900"	"950"	"0"	"1373"	"343"	"147"	"779"	"296"	"29613"	"450"	"89"	"610"	"1187"	"361"	"2262"	"2"	"916"	"259"	"2767"	"10409"	"425"	"101"	"2355"	"590"	"281"	"583"	"2670"	"856"	"38"	"780"	"2160"	"1260"	"10976"	"24"	"2770"	"74"	"6"	"1658"	"7"	"1"	"3184"	"319"	"1537"	"1665"	"1"	"75"	"908"	"517"	"3961"	"1037"	"1989"	"1844"	"1883"	"1139"	"0"	"253"	"4588"	"0"	"213"	"360"	"379"	"2"	"450"	"88"	"287"	"168"	"777"	"2271"	"38"	"119"	"462"	"41"	"2035"	"1"	"267"	"152"	"355"	"12"	"6414"	"4871"	"4707"	"994"	"535"	"1733"	"11"	"229"	"484"	"1186"	"267"	"1474"	"115"	"0"	"331"	"12371"	"9"	"170"	"0"	"9869"	"19"	"4960"	"5860"	"2643"	"3475"	"878"	"572"	"354"	"18358"	"1041"	"945"	"1301"	"792"	"157"	"0"	"0"	"4"	"12"	"4"	"7"	"242"	"90"	"1307"	"1016"	"534"	"870"	"1820"	"0"	"7"	"1"	"3"	"2"	"2"	"2"	"90"	"457"	"256"	"1641"	"2253"	"835"	"414"	"3239"	"2"	"2"	"17"	"185"	"484"	"586"	"144"	"8"	"309"	"796"	"3185"	"792"	"1972"	"2097"	"2211"	"910"	"495"	"947"	"503"	"611"	"137"	"1076"	"1192"	"226"	"408"	"13"	"615"	"2317"	"71"	"596"	"225"	"4030"	"764"	"558"	"536"	"184"	"118"	"81"	"139"	"256"	"175"	"219"	"686"	"594"	"82"	"1165"	"682"	"103"	"39"	"998"	"104"	"5863"	"623"	"664"	"263"	"317"	"391"	"408"	"488"	"125"	"0"	"0"	"1"	"0"	"0"	"2"	"447"	"3407"	"47"	"453"	"307"	"909"	"1742"	"3103"	"84"	"2"	"363"	"4"	"259"	"319"	"171"	"575"	"125"	"9"	"48"	"226"	"1262"	"6012"	"420"	"1316"	"5"	"1"	"323"	"209"	"2174"	"134"	"104"	"292"	"17"	"99"	"538"	"623"	"176"	"1163"	"1080"	"30"	"95"	"5"	"4"	"75"	"185"	"486"	"11858"	"1"	"1"	"2"	"1871"	"1247"	"109"	"3"	"1"	"9"	"295"	"141"	"9"	"16"	"261"	"1272"	"66"	"319"	"71"	"4463"	"239"	"22"	"58"	"381"	"20"	"689"	"140"	"910"	"199"	"1277"	"806"	"10"	"5785"	"161"	"1275"	"665"	"64"	"1"	"1588"	"457"	"107"	"252"	"120"	"89"	"195"	"14443"	"264"	"679"	"473"	"102"	"369"	"1160"	"636"	"256"	"395"	"180"	"1283"	"154"	"38"	"1775"	"5"	"4"	"91"	"164"	"3938"	"826"	"181"	"318"	"197"	"1802"	"2571"	"440"	"211"	"272"	"300"	"4805"	"1710"	"507"	"468"	"453"	"61"	"360"	"301"	"408"	"29"	"370"	"940"	"422"	"81"	"128"	"15430"	"573"	"3085"	"4002"	"343"	"1177"	"3"	"723"	"461"	"170"	"296"	"2432"	"257"	"622"	"285"	"119"	"223"	"2028"	"2883"	"102"	"66"	"392"	"291"	"3785"	"1151"	"489"	"5797"	"2987"	"1239"	"575"	"105"	"442"	"306"	"1128"	"8608"	"431"	"5361"	"1447"	"935"	"166"	"1084"	"868"	"129"	"1564"	"2975"	"405"	"1363"	"1258"	"1669"	"362"	"588"	"1236"	"539"	"462"	"8"	"502"	"944"	"398"	"3279"	"5"	"24"	"586"	"220"	"829"	"5863"	"1210"	"948"	"820"	"5489"	"323"	"592"	"285"	"587"	"264"	"159"	"641"	"171"	"403"	"78"	"1222"	"0"	"1"	"17"	"1830"	"118"	"907"	"902"	"173"	"146"	"1697"	"27"	"2343"	"44"	"169"	"130"	"341"	"542"	"5832"	"1577"	"102"	"121"	"4"	"418"	"1000"	"164"	"2479"	"86"	"715"	"337"	"351"	"487"	"2"	"68"	"134"	"1060"	"39"	"75"	"345"	"211"	"4015"	"598"	"129"	"523"	"537"	"46"	"66"	"695"	"201"	"38"	"1285"	"17"	"253"	"158"	"1933"	"562"	"496"	"255"	"283"	"538"	"333"	"223"	"602"	"341"	"68"	"1761"	"821"	"848"	"86"	"508"	"1233"	"754"	"396"	"445"	"990"	"278"	"2483"	"1313"	"741"	"49"	"2388"	"233"	"1060"	"835"	"243"	"93"	"12977"	"147"	"18529"	"4172"	"255"	"60"	"146"	"75"	"124"	"4269"	"5559"	"1063"	"3304"	"630"	"110"	"577"	"973"	"582"	"666"	"3754"	"201"	"490"	"2794"	"36"	"18"	"11"	"4205"	"1017"	"207"	"185"	"1299"	"975"	"54"	"1352"	"303"	"1381"	"104"	"935"	"1533"	"443"	"2494"	"72"	"206"	"259"	"332"	"145"	"1413"	"122"	"1"	"61"	"1886"	"663"	"252"	"1051"	"5847"	"842"	"5"	"287"	"1115"	"855"	"378"	"619"	"64"	"105"	"2184"	"23"	"1662"	"181"	"345"	"61"	"140"	"4954"	"1092"	"2464"	"165"	"7362"	"16"	"575"	"146"	"1454"	"1"	"435"	"594"	"448"	"219"	"982"	"34"	"0"	"1217"	"975"	"167"	"174"	"804"	"1655"	"2862"	"1697"	"2351"	"40816"	"1402"	"90"	"4767"	"4032"	"0"	"2048"	"1741"	"176"	"21"	"1647"	"3271"	"1357"	"2"	"519"	"419"	"0"	"1128"	"2"	"1146"	"1136"	"21"	"15"	"223"	"85"	"86"	"395"	"7"	"111"	"8"	"17"	"45"	"50"	"160"	"1856"	"482"	"849"	"400"	"14"	"23"	"1163"	"15"	"334"	"368"	"2865"	"153"	"1054"	"3781"	"219"	"10"	"797"	"60"	"626"	"867"	"152"	"235"	"0"	"21"	"9"	"9"	"3249"	"5"	"88"	"629"	"68"	"682"	"450"	"379"	"98"	"3"	"62"	"14"	"71"	"1809"	"372"	"44"	"1387"	"68"	"422"	"130"	"847"	"156"	"1610"	"1267"	"133"	"1696"	"358"	"830"	"103"	"49"	"8538"	"300"	"607"	"708"	"354"	"429"	"111"	"622"	"24"	"6907"	"8"	"1"	"311"	"409"	"146"	"166"	"119"	"136"	"2010"	"240"	"28"	"82"	"4276"	"810"	"300"	"1932"	"904"	"230"	"1256"	"46"	"8"	"4460"	"466"	"48"	"162"	"412"	"28"	"410"	"376"	"79"	"258"	"321"	"2618"	"395"	"843"	"214"	"334"	"204"	"556"	"1311"	"8"	"1511"	"1852"	"4762"	"41"	"9"	"1149"	"430"	"44"	"8585"	"3"	"282"	"12"	"7"	"870"	"0"	"648"	"524"	"146"	"1666"	"17"	"11"	"7"	"482"	"174"	"2458"	"1462"	"84"	"960"	"14"	"5885"	"237"	"9"	"19"	"4"	"4"	"698"	"2"	"3843"	"4624"	"1561"	"3112"	"112"	"278"	"203"	"246"	"43"	"31696"	"218"	"1296"	"0"	"0"	"755"	"3425"	"1031"	"394"	"329"	"1139"	"395"	"3"	"125"	"42"	"38"	"980"	"32"	"3026"	"1132"	"74"	"45"	"70"	"29"	"50"	"205"	"89"	"8390"	"4007"	"1185"	"1"	"456"	"1332"	"305"	"47"	"1104"	"448"	"113"	"936"	"1877"	"887"	"546"	"2024"	"1677"	"407"	"4022"	"62"	"175"	"799"	"65"	"12"	"440"	"9606"	"124"	"0"	"161"	"31"	"234"	"170"	"63"	"521"	"4952"	"60"	"2097"	"756"	"1594"	"1878"	"882"	"195"	"370"	"161"	"3612"	"2"	"2"	"2"	"1113"	"596"	"4948"	"57"	"223"	"576"	"288"	"138"	"3360"	"1528"	"1618"	"0"	"504"	"1189"	"1"	"73"	"1415"	"97"	"808"	"57"	"16"	"145"	"1253"	"205"	"57"	"107"	"14314"	"12"	"93"	"428"	"3189"	"323"	"232"	"325"	"191"	"2559"	"1469"	"4677"	"8506"	"1450"	"1628"	"1246"	"1268"	"3086"	"50194"	"423"	"2564"	"101"	"165"	"106"	"842"	"432"	"514"	"8303"	"102"	"61"	"13183"	"2"	"1055"	"451"	"358"	"1780"	"260"	"619"	"127"	"830"	"299"	"991"	"1705"	"16"	"690"	"1483"	"304"	"599"	"291"	"784"	"411"	"1651"	"1068"	"661"	"434"	"371"	"343"	"267"	"1846"	"574"	"73"	"1303"	"306"	"333"	"177"	"756"	"182"	"151"	"515"	"5485"	"240"	"1386"	"597"	"459"	"67"	"5649"	"58"	"169"	"62"	"160"	"53"	"4331"	"241"	"1351"	"457"	"50"	"4806"	"885"	"1087"	"656"	"35"	"1465"	"119"	"387"	"225"	"9472"	"1539"	"721"	"2392"	"22"	"3870"	"47"	"365"	"363"	"989"	"0"	"232"	"201"	"606"	"6126"	"241"	"45"	"2771"	"270"	"61"	"19"	"122"	"4881"	"1797"	"2761"	"47"	"446"	"563"	"8896"	"1148"	"92"	"1350"	"184"	"1704"	"69"	"16"	"140"	"560"	"283"	"1133"	"765"	"192"	"819"	"184"	"0"	"1"	"87"	"135"	"325"	"1588"	"2517"	"1000"	"190"	"26"	"2943"	"155"	"1029"	"188"	"1"	"428"	"82"	"122"	"41"	"271"	"533"	"3"	"1"	"1008"	"142"	"614"	"38"	"836"	"138"	"2474"	"1037"	"342"	"0"	"150"	"2351"	"181"	"219"	"741"	"415"	"140"	"263"	"1237"	"2548"	"96"	"768"	"1188"	"1063"	"515"	"12"	"869"	"536"	"848"	"214"	"102"	"140"	"19"	"909"	"2487"	"982"	"253"	"1"	"765"	"2326"	"1239"	"482"	"374"	"318"	"255"	"631"	"1048"	"375"	"319"	"8"	"6"	"306"	"1034"	"763"	"17"	"150"	"457"	"289"	"9"	"2116"	"38"	"153"	"165"	"8"	"40"	"2799"	"12"	"86"	"1020"	"42"	"1028"	"851"	"161"	"229"	"12"	"694"	"295"	"383"	"6"	"143"	"24"	"4"	"0"	"12"	"58"	"3"	"14"	"4"	"1990"	"420"	"489"	"1"	"1120"	"4"	"2"	"449"	"4"	"5"	"0"	"2"	"0"	"0"	"59"	"10"	"0"	"1"	"0"	"5"	"818"	"0"	"113"	"155"	"426"	"278"	"73"	"433"	"1"	"4"	"0"	"0"	"0"	"2"	"0"	"9"	"0"	"1"	"3"	"6"	"935"	"351"	"1568"	"490"	"48"	"77"	"194"	"257"	"629"	"430"	"16"	"116"	"116"	"496"	"208"	"1274"	"677"	"178"	"1579"	"4"	"322"	"0"	"0"	"934"	"866"	"355"	"3162"	"681"	"305"	"201"	"413"	"80"	"385"	"374"	"7580"	"16"	"7145"	"303"	"1075"	"1401"	"143"	"2"	"16"	"665"	"52"	"185"	"1375"	"7"	"379"	"1322"	"3431"	"27"	"72"	"472"	"104"	"525"	"150"	"309"	"668"	"1274"	"11"	"1148"	"1572"	"289"	"161"	"165"	"173"	"2854"	"1985"	"72"	"1039"	"493"	"107"	"514"	"6435"	"173"	"259"	"1768"	"139"	"382"	"357"	"261"	"307"	"10359"	"857"	"2623"	"557"	"1846"	"5"	"5"	"13"	"88"	"22"	"2919"	"68"	"2302"	"598"	"2228"	"177"	"66"	"57"	"1925"	"293"	"452"	"13"	"4273"	"183"	"614"	"205"	"105"	"2958"	"53"	"1074"	"699"	"5775"	"1134"	"892"	"3675"	"37"	"130"	"637"	"267"	"2600"	"122"	"83"	"304"	"2207"	"940"	"126"	"540"	"1789"	"97"	"1280"	"2231"	"4038"	"847"	"70"	"1151"	"2071"	"5693"	"1486"	"876"	"357"	"1650"	"102"	"568"	"920"	"1175"	"469"	"22"	"7"	"55"	"10"	"329"	"226"	"1362"	"168"	"0"	"2"	"2"	"86"	"96"	"0"	"886"	"502"	"1058"	"1081"	"1394"	"940"	"142"	"842"	"639"	"1926"	"621"	"1293"	"14"	"817"	"1048"	"174"	"57"	"145"	"186"	"1788"	"281"	"84"	"313"	"79"	"770"	"209"	"573"	"121"	"72"	"584"	"33"	"151"	"7085"	"64813"	"101"	"2585"	"2771"	"335"	"13"	"1503"	"601"	"2533"	"1399"	"1005"	"9"	"1392"	"331"	"21"	"634"	"37"	"2525"	"263"	"759"	"12"	"4"	"111"	"274"	"976"	"352"	"239"	"630"	"1201"	"324"	"549"	"1142"	"56"	"332"	"64"	"991"	"735"	"21"	"354"	"1932"	"1690"	"175"	"162"	"1133"	"50"	"1"	"178"	"535"	"2784"	"1928"	"581"	"239"	"193"	"18505"	"8965"	"94"	"3109"	"757"	"22"	"11053"	"85"	"25"	"5"	"3"	"1"	"1"	"0"	"404"	"1250"	"71"	"64"	"961"	"180"	"2833"	"448"	"1161"	"152"	"144"	"209"	"971"	"4277"	"339"	"862"	"4"	"0"	"295"	"318"	"3298"	"164"	"770"	"195"	"1886"	"126"	"802"	"165"	"3"	"224"	"614"	"1186"	"6"	"217"	"1014"	"60"	"261"	"194"	"77"	"1121"	"456"	"791"	"960"	"185"	"7"	"70"	"324"	"6"	"21949"	"1305"	"4"	"26"	"900"	"83"	"112"	"1957"	"1240"	"3098"	"484"	"373"	"224"	"329"	"1318"	"43"	"1715"	"52"	"104"	"205"	"1841"	"770"	"48"	"341"	"10938"	"2121"	"12810"	"22"	"28"	"6"	"465"	"4017"	"596"	"6"	"24"	"950"	"1805"	"157"	"648"	"13"	"889"	"2094"	"589"	"1"	"9"	"3"	"1752"	"742"	"56"	"844"	"2609"	"224"	"4939"	"130"	"66"	"808"	"9"	"1331"	"183"	"2956"	"1440"	"6623"	"8606"	"5"	"653"	"4320"	"2504"	"6"	"2"	"374"	"4663"	"1951"	"896"	"1400"	"0"	"0"	"76"	"916"	"523"	"572"	"585"	"0"	"0"	"4"	"29"	"122"	"533"	"2"	"37"	"20"	"3"	"16"	"1040"	"691"	"2326"	"991"	"1745"	"2982"	"1011"	"390"	"261"	"1773"	"1087"	"273"	"1851"	"847"	"606"	"6"	"149"	"352"	"476"	"9798"	"635"	"244"	"932"	"1118"	"125"	"282"	"1492"	"633"	"28"	"410"	"147"	"505"	"289"	"541"	"255"	"243"	"782"	"3533"	"6"	"525"	"10"	"186"	"1902"	"349"	"375"	"583"	"837"	"107"	"161"	"985"	"1099"	"2085"	"43"	"471"	"578"	"2232"	"493"	"601"	"3755"	"366"	"30"	"17"	"123"	"299"	"25"	"34"	"350"	"0"	"56"	"405"	"1112"	"52"	"2857"	"1054"	"310"	"188"	"542"	"1001"	"47"	"973"	"728"	"195"	"238"	"33"	"4533"	"2907"	"247"	"906"	"1755"	"1839"	"94"	"201"	"1890"	"149"	"342"	"770"	"407"	"11007"	"2"	"5"	"9"	"3141"	"109"	"314"	"340"	"921"	"1565"	"1181"	"64"	"438"	"233"	"749"	"71"	"3644"	"221"	"205"	"494"	"12"	"28"	"1324"	"497"	"379"	"711"	"11"	"66"	"3143"	"1861"	"213"	"2827"	"2680"	"1200"	"1871"	"60"	"40"	"5727"	"101"	"15143"	"5084"	"2548"	"519"	"0"	"11"	"48"	"74"	"176"	"546"	"25"	"877"	"296"	"63"	"59"	"600"	"953"	"1322"	"4317"	"668"	"3579"	"66"	"127"	"5119"	"409"	"922"	"1671"	"1288"	"466"	"1902"	"287"	"1136"	"760"	"519"	"1449"	"243"	"205"	"688"	"342"	"1541"	"27"	"1210"	"336"	"147"	"2635"	"646"	"345"	"167"	"1750"	"103"	"170"	"42"	"372"	"565"	"332"	"94"	"7681"	"922"	"165"	"3864"	"118"	"500"	"537"	"65"	"405"	"129"	"274"	"1927"	"514"	"1553"	"1354"	"1108"	"2152"	"3582"	"13"	"621"	"391"	"1032"	"376"	"1276"	"556"	"1931"	"18"	"11946"	"2"	"2"	"1"	"22"	"20"	"870"	"10"	"3"	"25"	"3"	"3"	"3205"	"80"	"1013"	"678"	"820"	"978"	"5"	"428"	"951"	"218"	"195"	"2696"	"708"	"450"	"0"	"7"	"6"	"4"	"3407"	"496"	"80"	"755"	"74"	"2490"	"548"	"781"	"210"	"3532"	"346"	"28"	"306"	"3"	"185"	"2140"	"58"	"692"	"800"	"104"	"686"	"231"	"233"	"147"	"675"	"252"	"256"	"1674"	"76"	"163"	"2179"	"1"	"935"	"228"	"1007"	"0"	"14"	"192"	"888"	"378"	"21"	"6"	"274"	"510"	"131"	"465"	"215"	"26"	"79"	"1629"	"1014"	"764"	"7"	"856"	"295"	"782"	"1672"	"350"	"899"	"203"	"664"	"497"	"1018"	"9"	"600"	"1582"	"77"	"98"	"60"	"134"	"9"	"25"	"1283"	"301"	"66"	"658"	"469"	"235"	"2611"	"501"	"63"	"288"	"928"	"3277"	"285"	"2420"	"2374"	"2461"	"41"	"5"	"270"	"682"	"383"	"235"	"216"	"748"	"429"	"60"	"2173"	"1474"	"151"	"142"	"77"	"2550"	"647"	"1241"	"157"	"2487"	"223"	"86"	"184"	"402"	"2405"	"290"	"148"	"1608"	"165"	"266"	"531"	"799"	"1147"	"1538"	"2398"	"52"	"488"	"975"	"2772"	"1220"	"100"	"573"	"523"	"2601"	"2756"	"1061"	"591"	"7172"	"34"	"126"	"24"	"189"	"333"	"3"	"6428"	"633"	"1396"	"57"	"1013"	"696"	"1037"	"20"	"1021"	"19"	"50"	"7214"	"1334"	"403"	"2523"	"221"	"488"	"1479"	"12"	"14707"	"31293"	"3742"	"377"	"412"	"232"	"337"	"5622"	"8666"	"1123"	"8981"	"101"	"113"	"1194"	"302"	"36"	"43"	"268"	"80"	"5304"	"657"	"3"	"5"	"15"	"348"	"47"	"1"	"2"	"1872"	"836"	"180"	"25"	"108"	"33"	"671"	"96"	"1064"	"1"	"28"	"64"	"614"	"529"	"38"	"351"	"1017"	"336"	"44292"	"292"	"2880"	"389"	"2817"	"442"	"2"	"4"	"3580"	"481"	"180"	"17"	"1217"	"1"	"3"	"2"	"3"	"3"	"4"	"140"	"868"	"12"	"54"	"1151"	"133"	"1392"	"0"	"0"	"3"	"7"	"6"	"41"	"62"	"1059"	"97"	"782"	"433"	"288"	"1276"	"1988"	"78"	"5"	"2425"	"1438"	"512"	"69"	"944"	"14"	"1028"	"1839"	"0"	"0"	"252"	"11"	"1869"	"409"	"44"	"23"	"20"	"13"	"560"	"334"	"427"	"78"	"33"	"3243"	"296"	"166"	"5"	"29"	"545"	"59"	"1501"	"664"	"723"	"299"	"2527"	"1478"	"153"	"234"	"219"	"110"	"17"	"487"	"535"	"16"	"115"	"275"	"8"	"1559"	"1509"	"263"	"247"	"856"	"616"	"1204"	"650"	"3014"	"178"	"378"	"488"	"827"	"822"	"583"	"1536"	"302"	"3509"	"80"	"3546"	"1394"	"31"	"44"	"4"	"2"	"6"	"915"	"2008"	"640"	"3363"	"335"	"1613"	"4"	"1992"	"797"	"0"	"12"	"145"	"529"	"9028"	"5403"	"862"	"6696"	"304"	"0"	"348"	"68"	"1750"	"0"	"229"	"2515"	"717"	"105"	"141"	"167"	"70"	"548"	"7334"	"3922"	"413"	"765"	"1156"	"270"	"29"	"2331"	"175"	"4381"	"54"	"900"	"3645"	"259"	"52"	"2181"	"97"	"4371"	"1901"	"300"	"1931"	"1293"	"28"	"265"	"482"	"1249"	"621"	"498"	"1723"	"368"	"162"	"360"	"45"	"650"	"779"	"402"	"0"	"45"	"2076"	"214"	"506"	"209"	"2519"	"581"	"469"	"665"	"335"	"1913"	"100"	"1070"	"387"	"0"	"290"	"1547"	"6095"	"622"	"1947"	"3204"	"370"	"2739"	"1723"	"139"	"505"	"245"	"10746"	"274"	"1700"	"19"	"1271"	"14"	"366"	"254"	"1283"	"767"	"66"	"882"	"438"	"448"	"142"	"52"	"54"	"109"	"455"	"846"	"591"	"279"	"141"	"8"	"1050"	"2988"	"92"	"170"	"4754"	"74"	"295"	"199"	"1531"	"9"	"1948"	"6"	"159"	"754"	"19"	"113"	"44"	"292"	"199"	"1139"	"76"	"178"	"4663"	"133"	"161"	"31"	"506"	"5"	"74"	"634"	"393"	"327"	"314"	"240"	"1684"	"122"	"1434"	"602"	"2465"	"44"	"183"	"3199"	"94"	"7107"	"107"	"334"	"537"	"136"	"1420"	"2004"	"7607"	"318"	"7"	"421"	"51"	"488"	"1094"	"142"	"164"	"228"	"2544"	"402"	"1031"	"5998"	"210"	"435"	"49"	"142"	"228"	"312"	"1006"	"701"	"348"	"537"	"851"	"153"	"0"	"78"	"2365"	"884"	"1213"	"1228"	"508"	"64"	"956"	"15"	"70"	"8704"	"11581"	"155"	"106"	"9119"	"840"	"2358"	"11053"	"191"	"44"	"10758"	"669"	"179"	"380"	"590"	"0"	"6"	"1047"	"772"	"1072"	"6869"	"143"	"529"	"1033"	"172"	"176"	"10013"	"0"	"1"	"61"	"98"	"821"	"993"	"1054"	"42"	"509"	"9"	"350"	"43"	"4190"	"752"	"53"	"506"	"1342"	"48"	"431"	"4562"	"1021"	"667"	"888"	"1444"	"655"	"914"	"97"	"21"	"47"	"62"	"240"	"1009"	"2823"	"2"	"227"	"5"	"2749"	"598"	"551"	"1994"	"95"	"26"	"56"	"23810"	"716"	"127"	"456"	"20"	"1637"	"1035"	"2461"	"4"	"1421"	"767"	"1132"	"643"	"490"	"2759"	"59"	"12"	"578"	"196"	"216"	"1768"	"1861"	"134"	"736"	"133"	"3"	"296"	"700"	"22"	"340"	"457"	"2267"	"166"	"12"	"198"	"230"	"7"	"391"	"64"	"672"	"23"	"14"	"28333"	"20564"	"107"	"139"	"3744"	"2432"	"1467"	"1387"	"300"	"7"	"23"	"1775"	"342"	"34"	"656"	"1093"	"16411"	"13930"	"924"	"720"	"14"	"210"	"7"	"2200"	"129"	"380"	"450"	"682"	"1863"	"188"	"8382"	"406"	"140"	"1196"	"1190"	"6349"	"1040"	"28"	"1264"	"859"	"707"	"188"	"5"	"2028"	"648"	"1365"	"4546"	"159"	"191"	"146"	"1112"	"261"	"488"	"1845"	"4859"	"2101"	"4137"	"0"	"1"	"3419"	"1683"	"1748"	"368"	"69"	"212"	"60777"	"140"	"246"	"483"	"31"	"113"	"816"	"380"	"862"	"375"	"8940"	"75"	"953"	"2824"	"186"	"116"	"5"	"1359"	"1166"	"131"	"15534"	"1829"	"486"	"391"	"1174"	"67"	"200"	"1112"	"6"	"7"	"0"	"3"	"1"	"3"	"0"	"2"	"53991"	"1569"	"1"	"362"	"587"	"1768"	"1151"	"37"	"315"	"5"	"141"	"5"	"11"	"1439"	"2"	"0"	"0"	"0"	"8"	"1459"	"142"	"798"	"681"	"1820"	"128"	"3678"	"337"	"867"	"1261"	"318"	"376"	"177"	"10"	"15"	"1133"	"562"	"551"	"2567"	"4244"	"4879"	"2078"	"957"	"4231"	"261"	"523"	"516"	"196"	"155"	"145"	"804"	"180"	"140"	"131"	"1388"	"2085"	"2955"	"596"	"4793"	"25714"	"1230"	"306"	"7348"	"24"	"1"	"70"	"93"	"577"	"291"	"942"	"2986"	"219"	"3728"	"468"	"510"	"796"	"70"	"254"	"147"	"227"	"91"	"215"	"28"	"0"	"0"	"427"	"3924"	"1233"	"396"	"1669"	"377"	"121"	"9"	"15"	"3"	"3"	"331"	"204"	"78"	"63"	"337"	"231"	"267"	"215"	"6691"	"75"	"30"	"535"	"409"	"1346"	"992"	"185"	"195"	"250"	"0"	"31"	"720"	"4"	"2013"	"5"	"18408"	"1638"	"2"	"8"	"748"	"136"	"265"	"578"	"145"	"565"	"342"	"4"	"27"	"2103"	"7"	"224"	"1194"	"11214"	"279"	"642"	"303"	"765"	"1704"	"597"	"689"	"1118"	"783"	"247"	"76"	"11"	"175"	"12615"	"756"	"102"	"439"	"5730"	"252"	"1032"	"19"	"69"	"1897"	"18"	"0"	"636"	"3"	"394"	"214"	"831"	"1034"	"21"	"777"	"0"	"1558"	"1172"	"4"	"0"	"821"	"5170"	"1"	"0"	"0"	"247"	"1442"	"188"	"76"	"852"	"9953"	"23"	"0"	"1"	"27"	"1"	"1"	"78"	"291"	"23"	"593"	"7"	"4"	"2847"	"36"	"731"	"366"	"1378"	"1297"	"73"	"488"	"1215"	"14"	"1"	"3594"	"61"	"1441"	"1"	"5"	"0"	"1355"	"154"	"472"	"223"	"5287"	"465"	"972"	"133"	"1"	"8"	"2055"	"5551"	"6208"	"1526"	"67"	"434"	"48"	"8"	"167"	"13"	"4"	"1"	"1454"	"1252"	"11683"	"51"	"160"	"1370"	"192"	"1367"	"662"	"534"	"5"	"0"	"321"	"2"	"1"	"523"	"172"	"366"	"492"	"1943"	"1960"	"181"	"0"	"177"	"360"	"1589"	"17"	"70"	"245"	"1257"	"885"	"12"	"30"	"1959"	"69"	"492"	"132"	"64"	"70"	"1531"	"7429"	"200"	"1620"	"2992"	"6099"	"167"	"3256"	"1437"	"432"	"127"	"239"	"668"	"27"	"576"	"458"	"211"	"704"	"1053"	"0"	"1928"	"2955"	"410"	"356"	"4541"	"2606"	"814"	"631"	"464"	"568"	"174"	"2245"	"265"	"358"	"1174"	"824"	"381"	"2081"	"9517"	"2029"	"494"	"326"	"115"	"1220"	"50"	"362"	"416"	"613"	"1221"	"264"	"0"	"173"	"1341"	"1228"	"540"	"505"	"154"	"2372"	"1700"	"135"	"413"	"417"	"104"	"459"	"850"	"63"	"605"	"268"	"88"	"4"	"136"	"441"	"99"	"82"	"170"	"3"	"229"	"690"	"1522"	"321"	"587"	"399"	"282"	"1451"	"1438"	"8"	"128"	"1153"	"477"	"57"	"11"	"295"	"2"	"18"	"3441"	"13283"	"94"	"198"	"175"	"626"	"391"	"412"	"807"	"230"	"1581"	"644"	"295"	"1109"	"105"	"2013"	"998"	"0"	"7347"	"68"	"524"	"1151"	"276"	"2"	"7"	"0"	"1"	"1"	"1"	"2"	"0"	"1"	"2"	"0"	"2"	"0"	"2"	"4"	"2"	"1190"	"56"	"5"	"107"	"685"	"4"	"646"	"124"	"665"	"282"	"220"	"253"	"375"	"3184"	"591"	"128"	"248"	"8"	"34"	"0"	"61"	"138"	"46"	"5120"	"2033"	"2234"	"1036"	"0"	"924"	"1667"	"619"	"711"	"121"	"100"	"177"	"828"	"778"	"973"	"1654"	"648"	"7088"	"722"	"137"	"5674"	"217"	"1736"	"10478"	"112"	"6"	"312"	"352"	"21"	"1099"	"4744"	"850"	"1067"	"81"	"3978"	"91"	"1721"	"775"	"199"	"1658"	"836"	"744"	"864"	"201"	"12"	"13"	"262"	"409"	"0"	"9751"	"6857"	"268"	"1174"	"88"	"874"	"476"	"788"	"814"	"262"	"3"	"4"	"245"	"48"	"2072"	"202"	"3"	"5"	"2096"	"247"	"1"	"405"	"244"	"487"	"237"	"48"	"234"	"401"	"1058"	"511"	"166"	"65"	"161"	"1018"	"167"	"1306"	"544"	"336"	"976"	"46"	"2648"	"121"	"478"	"124"	"2"	"839"	"830"	"307"	"672"	"967"	"1313"	"363"	"364"	"476"	"1192"	"0"	"860"	"220"	"31"	"1366"	"406"	"1054"	"392"	"129"	"200"	"54"	"13"	"713"	"377"	"5037"	"869"	"6743"	"3114"	"114"	"576"	"2727"	"871"	"4388"	"1191"	"3585"	"4"	"4938"	"821"	"3169"	"14270"	"308"	"3557"	"140"	"2184"	"296"	"3090"	"7"	"120"	"23"	"9"	"63"	"1061"	"3"	"914"	"165"	"490"	"942"	"96"	"104"	"7"	"110"	"113"	"433"	"317"	"527"	"4186"	"129"	"978"	"1486"	"506"	"859"	"58"	"280"	"53"	"32"	"7306"	"313"	"146"	"19"	"513"	"389"	"639"	"225"	"2664"	"63"	"128"	"2170"	"444"	"9"	"2"	"15"	"3"	"763"	"671"	"1193"	"453"	"2304"	"445"	"1175"	"72"	"154"	"159"	"101"	"57"	"211"	"447"	"68"	"322"	"1110"	"21"	"573"	"1245"	"211"	"1796"	"272"	"158"	"365"	"542"	"82"	"1028"	"424"	"228"	"542"	"258"	"88"	"34"	"94"	"799"	"396"	"7093"	"319"	"174"	"1241"	"318"	"251"	"136"	"49"	"160"	"1549"	"292"	"1888"	"850"	"537"	"99"	"5382"	"2893"	"142"	"40"	"134"	"341"	"23"	"6"	"6"	"343"	"785"	"462"	"139"	"45"	"898"	"347"	"1584"	"366"	"123"	"2417"	"282"	"162"	"15"	"1396"	"661"	"1015"	"4"	"390"	"1035"	"1122"	"153"	"333"	"962"	"5347"	"155"	"6"	"222"	"206"	"11968"	"5172"	"567"	"977"	"869"	"1232"	"85"	"1276"	"28"	"192"	"206"	"4444"	"657"	"272"	"309"	"40"	"36"	"6"	"481"	"82"	"9"	"204"	"189"	"12"	"3197"	"3386"	"235"	"4574"	"461"	"2388"	"78"	"284"	"638"	"1326"	"234"	"9"	"161"	"3"	"116"	"501"	"2029"	"3"	"3597"	"3084"	"1139"	"261"	"5"	"0"	"954"	"130"	"1869"	"11"	"73"	"170"	"401"	"1250"	"761"	"6969"	"1208"	"127"	"2262"	"498"	"46"	"211"	"15"	"406"	"253"	"609"	"4"	"251"	"256"	"19"	"585"	"66"	"152"	"1834"	"324"	"2852"	"2589"	"1002"	"183"	"531"	"8639"	"527"	"30"	"139"	"2003"	"66"	"1998"	"1083"	"406"	"583"	"121"	"28"	"186"	"10"	"53"	"161"	"1336"	"420"	"179"	"237"	"1202"	"1171"	"328"	"676"	"7600"	"76"	"2"	"256"	"1578"	"0"	"13305"	"506"	"777"	"7937"	"5214"	"88"	"723"	"350"	"127"	"82"	"669"	"11"	"6"	"513"	"243"	"44"	"170"	"734"	"319"	"1018"	"627"	"708"	"600"	"5577"	"0"	"1535"	"1053"	"4"	"2"	"1743"	"752"	"557"	"417"	"114"	"712"	"2127"	"3324"	"875"	"262"	"974"	"28"	"1257"	"2676"	"2111"	"225"	"407"	"80"	"2203"	"1543"	"2100"	"451"	"773"	"250"	"494"	"772"	"339"	"243"	"104"	"3654"	"142"	"118"	"125"	"136"	"156"	"13"	"6"	"88"	"460"	"1047"	"4038"	"909"	"311"	"136"	"978"	"1938"	"1021"	"7363"	"5"	"83"	"762"	"7"	"1"	"90"	"5"	"207"	"495"	"61"	"1"	"0"	"15"	"2111"	"7383"	"9489"	"10"	"3"	"208"	"1843"	"21"	"153"	"360"	"1278"	"640"	"143"	"829"	"183"	"14"	"839"	"147"	"654"	"165"	"1853"	"1344"	"779"	"366"	"1662"	"803"	"401"	"1723"	"20"	"8"	"1234"	"94"	"166"	"1190"	"1154"	"26"	"2808"	"1323"	"641"	"541"	"5"	"280"	"2199"	"318"	"355"	"1238"	"290"	"229"	"69"	"418"	"1"	"659"	"3142"	"211"	"39"	"1376"	"1290"	"293"	"158"	"1357"	"1312"	"2517"	"28"	"1128"	"355"	"2552"	"3"	"11"	"1035"	"18351"	"96"	"3"	"0"	"0"	"94"	"1"	"662"	"6192"	"787"	"3978"	"280"	"1834"	"3168"	"180"	"499"	"1301"	"17"	"782"	"5"	"384"	"184"	"6224"	"1221"	"281"	"183"	"74"	"3604"	"1614"	"7"	"454"	"0"	"2278"	"132"	"437"	"1503"	"1003"	"1998"	"105"	"1012"	"106"	"21"	"19"	"2290"	"9633"	"9832"	"9847"	"759"	"5"	"15866"	"763"	"417"	"662"	"231"	"17444"	"18194"	"5255"	"322"	"6702"	"2519"	"2048"	"13"	"4"	"1478"	"322"	"1568"	"617"	"2169"	"11505"	"269"	"9"	"0"	"1"	"322"	"97"	"465"	"2646"	"31"	"454"	"16"	"186"	"971"	"152"	"1958"	"508"	"223"	"149"	"520"	"1294"	"463"	"71"	"855"	"65"	"417"	"197"	"304"	"1761"	"1364"	"2"	"3209"	"376"	"577"	"205"	"0"	"390"	"0"	"3195"	"3"	"7"	"589"	"268"	"1025"	"602"	"97"	"691"	"29"	"1038"	"5896"	"2657"	"707"	"103"	"6"	"7824"	"432"	"517"	"1660"	"3507"	"2863"	"371"	"336"	"751"	"284"	"5403"	"293"	"1542"	"1669"	"1981"	"544"	"346"	"8037"	"313"	"480"	"5"	"122"	"320"	"582"	"7"	"416"	"240"	"3432"	"2317"	"1470"	"72"	"4766"	"487"	"19"	"114"	"30"	"5"	"17"	"13"	"8"	"556"	"10"	"163"	"3234"	"361"	"1749"	"437"	"285"	"2519"	"222"	"346"	"1080"	"480"	"68"	"187"	"4595"	"13"	"623"	"265"	"1803"	"692"	"25"	"75"	"138"	"457"	"49"	"1818"	"1800"	"70"	"575"	"202"	"139"	"488"	"9"	"37"	"197"	"554"	"3379"	"129"	"1562"	"1068"	"534"	"323"	"4002"	"1006"	"104"	"1541"	"1256"	"1096"	"107"	"72"	"190"	"1074"	"3"	"468"	"2904"	"236"	"306"	"44"	"8"	"67"	"252"	"1100"	"298"	"42"	"124"	"33"	"306"	"544"	"1583"	"663"	"21"	"302"	"4521"	"1122"	"1364"	"514"	"269"	"246"	"1027"	"949"	"69"	"1759"	"792"	"246"	"4432"	"1655"	"541"	"6"	"10158"	"12685"	"1112"	"2"	"79"	"114"	"291"	"227"	"1436"	"63"	"155"	"1338"	"82"	"96"	"1748"	"3"	"22"	"359"	"745"	"1294"	"35"	"321"	"73"	"859"	"117"	"147"	"468"	"364"	"0"	"1822"	"2400"	"1442"	"2606"	"265"	"3167"	"390"	"1938"	"67"	"804"	"10"	"75"	"7"	"16"	"0"	"8583"	"520"	"58"	"2829"	"6586"	"1788"	"16136"	"113"	"222"	"4251"	"2150"	"159"	"1484"	"10193"	"312"	"1347"	"364"	"3188"	"754"	"215"	"3696"	"2687"	"92"	"2140"	"159"	"47652"	"912"	"574"	"1360"	"598"	"869"	"1278"	"16"	"26"	"8"	"211"	"3233"	"8"	"2910"	"50"	"641"	"0"	"1240"	"1069"	"311"	"1140"	"25045"	"246"	"3031"	"398"	"115"	"0"	"3"	"3"	"4"	"1"	"647"	"446"	"4"	"21"	"497"	"407"	"1952"	"29"	"42"	"1005"	"23"	"554"	"150"	"250"	"2202"	"0"	"1391"	"2884"	"309"	"1328"	"51"	"0"	"1"	"10"	"2331"	"11"	"246"	"176"	"118"	"3202"	"1021"	"328"	"177"	"286"	"1091"	"178"	"167"	"57"	"11592"	"706"	"5"	"572"	"1606"	"2007"	"472"	"2599"	"878"	"580"	"236"	"102"	"548"	"71"	"2284"	"1006"	"306"	"24"	"6194"	"437"	"277"	"287"	"367"	"1364"	"174"	"630"	"3547"	"176"	"2258"	"210"	"1110"	"664"	"978"	"2"	"523"	"182"	"1095"	"91"	"230"	"741"	"539"	"5216"	"1894"	"259"	"12"	"129"	"780"	"1083"	"121"	"169"	"142"	"268"	"994"	"57766"	"126"	"128"	"2212"	"878"	"15"	"585"	"628"	"6"	"467"	"189"	"353"	"328"	"4741"	"71"	"1917"	"165"	"287"	"99"	"2"	"1"	"876"	"321"	"146"	"201"	"167"	"331"	"52"	"6"	"1"	"685"	"16"	"8"	"2"	"917"	"3"	"22"	"8"	"9"	"9"	"2319"	"938"	"194"	"731"	"589"	"160"	"375"	"139"	"156"	"325"	"1431"	"395"	"608"	"1143"	"91"	"439"	"2428"	"711"	"13"	"6045"	"1"	"94"	"1602"	"0"	"1"	"0"	"581"	"14"	"424"	"338"	"159"	"904"	"438"	"558"	"272"	"412"	"342"	"1025"	"1613"	"79725"	"130"	"64"	"3"	"2991"	"927"	"14482"	"150"	"80"	"10395"	"1503"	"1309"	"153"	"43"	"108"	"29047"	"2350"	"1359"	"38"	"711"	"429"	"3554"	"226"	"4"	"282"	"296"	"2479"	"88"	"502"	"101"	"1063"	"1017"	"397"	"256"	"352"	"137"	"47"	"2841"	"26"	"6788"	"1771"	"274"	"4"	"464"	"231"	"15"	"0"	"11"	"5364"	"396"	"451"	"999"	"517"	"6"	"6"	"3131"	"99"	"192"	"2"	"0"	"1901"	"3907"	"1654"	"2315"	"976"	"382"	"4"	"1"	"3"	"2"	"4"	"5"	"73"	"123"	"190"	"929"	"45"	"201"	"414"	"38"	"1693"	"19252"	"0"	"6"	"309"	"551"	"6"	"140"	"4"	"422"	"2659"	"1"	"553"	"516"	"48"	"1040"	"88"	"1345"	"2"	"119"	"0"	"0"	"2453"	"35142"	"1794"	"278"	"456"	"1165"	"17"	"576"	"1154"	"221"	"1821"	"866"	"682"	"143"	"378"	"192"	"1"	"3"	"25"	"386"	"11"	"1"	"2"	"7"	"858"	"281"	"169"	"0"	"45"	"12"	"8"	"528"	"116"	"494"	"1104"	"2746"	"3449"	"84"	"164"	"42"	"1384"	"2028"	"650"	"171"	"807"	"217"	"238"	"1578"	"204"	"382"	"347"	"4509"	"3889"	"252"	"704"	"30"	"219"	"105"	"1247"	"2700"	"250"	"742"	"1293"	"544"	"35"	"86"	"2138"	"57"	"904"	"196"	"151"	"663"	"356"	"82"	"30"	"7"	"8"	"4"	"55"	"320"	"288"	"329"	"264"	"128"	"22"	"88"	"4477"	"126"	"164"	"10"	"255"	"20"	"1642"	"892"	"85"	"502"	"347"	"102"	"689"	"75"	"49"	"595"	"7468"	"207"	"9"	"2269"	"119"	"0"	"405"	"369"	"5547"	"234"	"9"	"772"	"3131"	"847"	"8304"	"1003"	"283"	"249"	"1383"	"111"	"376"	"52"	"3983"	"454"	"4133"	"2111"	"59"	"2052"	"469"	"2289"	"1696"	"8170"	"531"	"216"	"0"	"195"	"49"	"189"	"5231"	"693"	"1974"	"3341"	"321"	"202"	"26"	"92"	"1809"	"280"	"32"	"15312"	"165"	"890"	"5131"	"595"	"325"	"78"	"148"	"2153"	"2413"	"122"	"1108"	"1203"	"982"	"196"	"2213"	"98"	"288"	"36"	"80"	"280"	"477"	"4369"	"13"	"1244"	"8696"	"117"	"129"	"304"	"659"	"1345"	"293"	"613"	"411"	"398"	"1410"	"188"	"2537"	"279"	"1002"	"555"	"20"	"40"	"439"	"1160"	"742"	"6"	"435"	"502"	"1426"	"347"	"254"	"4300"	"97"	"21"	"2835"	"54"	"863"	"2045"	"581"	"6095"	"178"	"49"	"493"	"22"	"419"	"1424"	"5399"	"882"	"1431"	"246"	"8449"	"313"	"353"	"664"	"741"	"1497"	"39"	"20"	"1093"	"1012"	"1585"	"514"	"464"	"384"	"938"	"110"	"5"	"28"	"228"	"726"	"1334"	"212"	"311"	"38"	"97"	"12078"	"652"	"158"	"100"	"578"	"113"	"47"	"907"	"14"	"2743"	"382"	"605"	"345"	"1"	"12"	"303"	"1422"	"141"	"46"	"329"	"495"	"3068"	"1684"	"454"	"3748"	"339"	"88"	"233"	"595"	"1005"	"1178"	"1090"	"109"	"8"	"1018"	"6"	"439"	"1450"	"931"	"11048"	"1063"	"1"	"4"	"6818"	"907"	"2175"	"1438"	"1911"	"12265"	"5209"	"348"	"7004"	"1835"	"28498"	"93"	"5"	"7"	"7"	"250"	"9795"	"1682"	"441"	"131"	"371"	"115"	"1236"	"191"	"390"	"359"	"622"	"1"	"522"	"300"	"73"	"4331"	"985"	"13"	"220"	"203"	"711"	"31"	"4441"	"869"	"403"	"2"	"6"	"2052"	"424"	"531"	"2957"	"1913"	"4741"	"923"	"977"	"387"	"1426"	"253"	"308"	"980"	"90"	"408"	"974"	"2536"	"47"	"440"	"48"	"98"	"3417"	"356"	"415"	"14"	"426"	"1793"	"132"	"521"	"580"	"429"	"692"	"51"	"352"	"17"	"539"	"23603"	"1291"	"631"	"38"	"811"	"934"	"7"	"2371"	"711"	"72"	"340"	"43"	"653"	"0"	"5208"	"461"	"3190"	"406"	"1090"	"947"	"3587"	"624"	"130"	"385"	"1333"	"727"	"526"	"667"	"510"	"402"	"218"	"329"	"2275"	"7"	"4946"	"173"	"2071"	"139"	"244"	"5"	"412"	"2"	"160"	"2559"	"1269"	"437"	"287"	"1312"	"893"	"2898"	"72"	"49"	"41"	"1066"	"360"	"141"	"217"	"325"	"1945"	"263"	"364"	"136"	"1915"	"233"	"797"	"5782"	"2092"	"1151"	"153"	"487"	"455"	"652"	"27"	"575"	"1000"	"839"	"705"	"231"	"742"	"36"	"1171"	"150"	"553"	"397"	"81"	"691"	"8"	"22"	"235"	"725"	"545"	"121"	"871"	"324"	"363"	"4"	"1829"	"117"	"2758"	"466"	"761"	"0"	"472"	"414"	"12"	"7396"	"2691"	"1048"	"1372"	"1872"	"3482"	"540"	"1896"	"9504"	"4286"	"4182"	"2191"	"4047"	"1496"	"282"	"6841"	"2360"	"654"	"3958"	"1731"	"2706"	"724"	"1765"	"3413"	"4158"	"1001"	"747"	"424"	"10676"	"23438"	"1146"	"1070"	"2"	"0"	"3"	"734"	"702"	"51991"	"1579"	"1659"	"1800"	"7543"	"789"	"1886"	"1045"	"1"	"159"	"2463"	"10919"	"6056"	"35"	"1426"	"4477"	"503"	"607"	"51"	"1365"	"581"	"63"	"15"	"112"	"141"	"1"	"3"	"4"	"2"	"5"	"5"	"2"	"427"	"1580"	"140"	"548"	"11"	"14"	"133"	"4"	"3503"	"3699"	"899"	"2"	"173"	"1142"	"36"	"246"	"589"	"260"	"2894"	"0"	"744"	"129"	"15371"	"0"	"287"	"7605"	"9048"	"8575"	"116"	"519"	"1276"	"3543"	"2042"	"1716"	"18896"	"3020"	"1456"	"26"	"802"	"994"	"753"	"168"	"928"	"23"	"2505"	"301"	"307"	"537"	"820"	"32"	"154"	"984"	"1553"	"272"	"12520"	"285"	"1559"	"513"	"665"	"29"	"84"	"416"	"412"	"296"	"621"	"203"	"244"	"371"	"0"	"2"	"2022"	"699"	"3950"	"687"	"1779"	"300"	"1438"	"2347"	"534"	"3064"	"889"	"474"	"2412"	"535"	"234"	"12"	"14908"	"260"	"1960"	"1118"	"1020"	"109"	"353"	"582"	"30"	"8"	"1276"	"146"	"4334"	"1306"	"178"	"465"	"6153"	"1018"	"175"	"169"	"4661"	"1036"	"1088"	"39249"	"1103"	"702"	"10"	"660"	"546"	"805"	"19549"	"1553"	"416"	"112880"	"693"	"59"	"0"	"855"	"3747"	"336"	"498"	"1393"	"162"	"2097"	"2286"	"623"	"19"	"440"	"607"	"2"	"3"	"8960"	"1841"	"744"	"229"	"2873"	"337"	"369"	"1624"	"1179"	"1795"	"1298"	"20"	"723"	"2572"	"204"	"1964"	"560"	"361"	"491"	"17"	"126"	"2509"	"6528"	"14981"	"6911"	"1327"	"255"	"3127"	"4243"	"3470"	"2093"	"195"	"2727"	"2578"	"5146"	"90"	"376"	"283"	"3382"	"1536"	"131"	"3786"	"2107"	"262"	"425"	"226"	"793"	"199"	"4"	"1238"	"187"	"10"	"776"	"17"	"35"	"2488"	"1532"	"264"	"132"	"2160"	"387"	"436"	"494"	"540"	"418"	"216"	"39"	"521"	"222"	"74"	"1202"	"772"	"4"	"1286"	"1123"	"54"	"408"	"715"	"302"	"47"	"455"	"7"	"256"	"4"	"678"	"150"	"1"	"0"	"3"	"11"	"3"	"2"	"94"	"1122"	"1671"	"178"	"183"	"0"	"2"	"4"	"21"	"581"	"1021"	"3426"	"890"	"346"	"814"	"384"	"2721"	"17"	"11"	"413"	"320"	"1429"	"237"	"0"	"4916"	"9205"	"2969"	"542"	"1585"	"237"	"1122"	"1416"	"146"	"43"	"552"	"1182"	"1396"	"177"	"14329"	"202"	"2320"	"31"	"68"	"230"	"100"	"649"	"3621"	"17"	"27"	"708"	"36"	"695"	"1232"	"436"	"382"	"706"	"109"	"336"	"30"	"201"	"134"	"1149"	"4525"	"592"	"322"	"27"	"372"	"243"	"22"	"15"	"836"	"543"	"133"	"404"	"183"	"57"	"2203"	"207"	"1324"	"153"	"2469"	"1694"	"2"	"1155"	"380"	"10733"	"2"	"0"	"0"	"0"	"0"	"2"	"0"	"0"	"10"	"0"	"0"	"0"	"0"	"0"	"1"	"0"	"3"	"0"	"0"	"0"	"0"	"0"	"0"	"0"	"0"	"0"	"3"	"110"	"2850"	"2246"	"1568"	"3266"	"8271"	"13"	"544"	"2734"	"496"	"782"	"387"	"406"	"4526"	"1734"	"356"	"922"	"222"	"4446"	"900"	"11"	"0"	"0"	"0"	"0"	"0"	"2"	"1666"	"32"	"143"	"630"	"2446"	"605"	"168"	"479"	"392"	"174"	"887"	"2"	"98"	"1749"	"5931"	"9"	"9194"	"90"	"1147"	"336"	"286"	"61"	"40"	"2346"	"272"	"273"	"498"	"28"	"0"	"0"	"0"	"0"	"221"	"1329"	"1066"	"162"	"795"	"111"	"2018"	"736"	"419"	"34"	"450"	"678"	"1542"	"1552"	"289"	"79"	"456"	"1307"	"213"	"3074"	"5"	"104"	"233"	"4306"	"1981"	"673"	"155"	"16"	"45"	"750"	"196"	"315"	"441"	"620"	"1796"	"2089"	"538"	"791"	"522"	"197"	"2895"	"364"	"181"	"440"	"1273"	"721"	"1281"	"2135"	"1745"	"194"	"168"	"210"	"25"	"136"	"37"	"210"	"312"	"222"	"619"	"130"	"10446"	"3566"	"34"	"668"	"270"	"1314"	"916"	"14"	"313"	"3599"	"1425"	"0"	"7"	"7"	"2"	"8"	"0"	"1"	"0"	"3"	"1087"	"904"	"9851"	"505"	"3931"	"838"	"570"	"2229"	"349"	"4394"	"509"	"97"	"300"	"4"	"4245"	"0"	"2274"	"32"	"1863"	"172"	"44"	"9304"	"117"	"511"	"506"	"4190"	"1777"	"3455"	"3"	"524"	"306"	"3978"	"4834"	"12"	"27"	"471"	"1068"	"1325"	"1082"	"2874"	"283"	"940"	"1295"	"443"	"5"	"36"	"382"	"81"	"3"	"2082"	"2511"	"2230"	"207"	"260"	"117"	"1031"	"1288"	"127"	"2750"	"100"	"54"	"389"	"19016"	"773"	"9442"	"1413"	"1553"	"40"	"12"	"1395"	"398"	"2785"	"1484"	"405"	"12"	"3061"	"720"	"356"	"11435"	"251"	"10"	"461"	"40"	"983"	"43"	"4932"	"141"	"1814"	"20282"	"473"	"575"	"3990"	"545"	"248"	"852"	"610"	"6629"	"2219"	"399"	"191"	"198"	"443"	"14809"	"1657"	"4673"	"359"	"1098"	"369"	"26"	"525"	"7816"	"302"	"575"	"4864"	"1961"	"1526"	"1080"	"890"	"276"	"597"	"13422"	"24593"	"2269"	"1966"	"4308"	"3553"	"146"	"16863"	"1406"	"2943"	"902"	"823"	"5656"	"9111"	"97"	"91"	"929"	"7482"	"2338"	"146"	"7"	"5787"	"6816"	"3204"	"375"	"806"	"2919"	"3942"	"839"	"838"	"16"	"2203"	"267"	"2413"	"1357"	"2677"	"11265"	"469"	"8039"	"2289"	"558"	"6426"	"5061"	"2198"	"2583"	"4090"	"987"	"611"	"53"	"2100"	"3"	"1131"	"23"	"403"	"512"	"10684"	"759"	"107"	"1552"	"2532"	"13456"	"283"	"2226"	"93"	"431"	"3"	"3"	"3761"	"7558"	"36"	"0"	"75"	"402"	"491"	"20"	"7600"	"67"	"522"	"5"	"3"	"15"	"31"	"5"	"5"	"29"	"151"	"127"	"742"	"29"	"54"	"34"	"54"	"33"	"36"	"2311"	"1"	"9"	"5332"	"6"	"870"	"220"	"6"	"4179"	"565"	"1175"	"2509"	"132"	"514"	"133"	"1"	"0"	"121"	"169"	"48"	"42"	"276"	"77"	"9"	"271"	"174"	"227"	"365"	"2137"	"2805"	"726"	"4"	"1028"	"724"	"3"	"52"	"19892"	"934"	"288"	"75"	"78"	"5"	"331"	"1437"	"20"	"147"	"2843"	"77"	"1067"	"213"	"9"	"7"	"12"	"6"	"7030"	"510"	"512"	"2504"	"103"	"211"	"456"	"418"	"869"	"4730"	"4"	"2"	"5"	"3"	"1908"	"3410"	"0"	"180"	"111"	"59"	"5"	"0"	"0"	"3174"	"126"	"5"	"4"	"2841"	"79"	"13"	"128"	"158"	"1616"	"15"	"19"	"84"	"552"	"192"	"0"	"69"	"9344"	"903"	"5704"	"2082"	"1258"	"140"	"24"	"20"	"5"	"5"	"1"	"2"	"1"	"2"	"1"	"1004"	"1"	"133"	"14587"	"778"	"5"	"14"	"4"	"12"	"1"	"7"	"243"	"204"	"309"	"168"	"15"	"711"	"1"	"4"	"14"	"2"	"2792"	"204"	"1834"	"3"	"933"	"2935"	"17"	"9"	"9"	"5"	"0"	"0"	"2"	"1"	"1"	"0"	"0"	"0"	"0"	"1"	"0"	"0"	"0"	"18"	"6"	"86"	"0"	"0"	"0"	"0"	"9"	"2"	"4"	"22"	"1191"	"1397"	"498"	"31"	"1440"	"460"	"512"	"11973"	"45"	"8"	"5"	"6723"	"19"	"1949"	"23"	"833"	"4"	"2"	"79894"	"588"	"35"	"8"	"243"	"4619"	"122"	"5"	"61"	"967"	"1102"	"8"	"4"	"40"	"263"	"77"	"11389"	"14"	"74"	"297"	"27"	"14405"	"1"	"8"	"2"	"1374"	"24249"	"4029"	"1586"	"232"	"4966"	"2"	"216"	"2693"	"222"	"439"	"12"	"192"	"4358"	"810"	"166"	"125"	"22"	"949"	"139"	"522"	"2"	"503"	"14"	"10094"	"1946"	"930"	"401"	"138"	"112"	"1960"	"431"	"403"	"1925"	"102"	"61"	"275"	"1237"	"9"	"360"	"5"	"3"	"598"	"29"	"440"	"1752"	"165"	"2"	"967"	"3642"	"6"	"17"	"45"	"257"	"590"	"68"	"11"	"39"	"134"	"1420"	"220"	"170"	"9375"	"288"	"1203"	"879"	"450"	"1145"	"340"	"30"	"275"	"81"	"11143"	"1653"	"374"	"3932"	"1112"	"715"	"1117"	"368"	"67"	"137"	"82"	"1282"	"167"	"1773"	"777"	"6341"	"559"	"7299"	"1868"	"377"	"60"	"47"	"514"	"1851"	"8567"	"594"	"134"	"46"	"135"	"14"	"1854"	"125"	"278"	"20"	"236"	"28989"	"577"	"667"	"9"	"194"	"542"	"50"	"563"	"420"	"120"	"964"	"4421"	"429"	"396"	"5597"	"15289"	"256"	"206"	"436"	"340"	"0"	"97"	"387"	"2662"	"5352"	"4717"	"65"	"11563"	"1777"	"2599"	"15"	"9372"	"123"	"1095"	"105"	"493"	"67"	"1881"	"335"	"35"	"845"	"1"	"0"	"5487"	"2"	"323"	"4488"	"399"	"1895"	"336"	"12"	"14"	"56"	"1301"	"724"	"175"	"504"	"8"	"0"	"0"	"1279"	"921"	"2"	"243"	"1598"	"254"	"1851"	"14"	"699"	"1541"	"1019"	"110"	"22695"	"9"	"9853"	"6868"	"212"	"10"	"398"	"47"	"5"	"2"	"8128"	"12196"	"801"	"40"	"7"	"258"	"113"	"3299"	"14711"	"673"	"4"	"5"	"3"	"16"	"279"	"2215"	"22"	"253"	"547"	"337"	"35"	"302"	"50"	"1416"	"1386"	"79"	"0"	"1972"	"3"	"526"	"1028"	"57"	"264"	"484"	"1454"	"239"	"635"	"528"	"142"	"10"	"161"	"891"	"91"	"2196"	"2304"	"37"	"3542"	"135"	"96"	"154"	"270"	"2158"	"1604"	"143"	"978"	"569"	"1044"	"61"	"993"	"25"	"109"	"434"	"694"	"487"	"16"	"0"	"3499"	"7"	"2442"	"1886"	"72"	"140"	"1140"	"6575"	"429"	"347"	"452"	"2"	"0"	"78"	"541"	"3335"	"3"	"167"	"1377"	"3965"	"37"	"610"	"92"	"636"	"3"	"6"	"1200"	"3"	"8"	"39"	"210"	"94"	"323"	"19"	"3"	"76"	"167"	"3"	"8"	"5"	"37"	"30"	"33"	"14"	"406"	"118"	"671"	"14"	"22"	"1013"	"200"	"34"	"229"	"58"	"12"	"280"	"4349"	"126"	"125"	"15"	"3"	"4"	"121"	"133"	"653"	"171"	"585"	"13"	"19"	"3"	"0"	"349"	"2152"	"0"	"42"	"157"	"73"	"1478"	"3"	"1"	"2150"	"0"	"317963"	"50941"	"20"	"26381"	"121608"	"0"	"5216"	"0"	"16399"	"277"	"240"	"88783"	"17249"	"145952"	"31929"	"269"	"1594"	"6810"	"2"	"1147"	"1176"	"924"	"851"	"12"	"284"	"201"	"2795"	"134"	"600"	"6"	"417"	"196"	"541"	"397"	"701"	"453"	"16574"	"323"	"1160"	"2055"	"1334"	"2066"	"2607"	"9"	"155"	"8923"	"51"	"3540"	"1"	"881"	"303"	"111"	"0"	"1590"	"491"	"1046"	"496"	"869"	"32"	"428"	"8124"	"810"	"170"	"2271"	"598"	"534"	"429"	"271"	"1951"	"148"	"104"	"28"	"16"	"388"	"206"	"45"	"10"	"39"	"112"	"0"	"34"	"306"	"5234"	"3"	"2"	"9"	"189"	"5930"	"2137"	"1597"	"956"	"0"	"192"	"265"	"522"	"30081"	"7669"	"2130"	"22273"	"3048"	"17"	"802"	"0"	"1586"	"234"	"1799"	"45"	"156"	"20"	"1594"	"281"	"53"	"112"	"442"	"448"	"1049"	"1407"	"11"	"2"	"1566"	"327"	"353"	"81"	"24"	"64"	"335"	"2"	"2"	"51"	"12"	"10"	"183"	"489"	"1537"	"110"	"118"	"8"	"1"	"3423"	"11"	"214"	"3"	"38"	"118"	"837"	"24"	"1"	"43"	"303"	"812"	"2749"	"854"	"943"	"3230"	"98"	"14"	"2"	"14"	"4241"	"3"	"11"	"241"	"240"	"22"	"4"	"5"	"36"	"7754"	"392"	"8"	"3"	"276"	"91"	"2"	"13"	"108"	"422"	"481"	"1"	"1710"	"297"	"1130"	"87"	"769"	"1171"	"8"	"134"	"394"	"8"	"6"	"8"	"5786"	"957"	"3"	"492"	"4873"	"131"	"4"	"6"	"92"	"1"	"29"	"833"	"33"	"0"	"49"	"6"	"0"	"469"	"0"	"139"	"264"	"909"	"32"	"21"	"657"	"61"	"4"	"2092"	"54"	"6"	"32"	"3152"	"7"	"1532"	"187"	"6"	"8"	"161"	"192"	"157"	"73"	"168"	"2444"	"536"	"161"	"115"	"2"	"15"	"3"	"9"	"334"	"107"	"3"	"105"	"4"	"1"	"2"	"79"	"1461"	"15"	"256"	"1396"	"48"	"6"	"188"	"48"	"7"	"7"	"25"	"630"	"1140"	"390"	"2713"	"324"	"6"	"9"	"710"	"0"	"27038"	"176"	"203"	"563"	"779"	"1"	"91"	"33"	"2725"	"340"	"7459"	"100"	"398"	"104"	"2318"	"210"	"33"	"44"	"133"	"119"	"182"	"329"	"104"	"6"	"4"	"358"	"196"	"9"	"209"	"49"	"52"	"103"	"1"	"193"	"8"	"775"	"2"	"4"	"291"	"296"	"4"	"8"	"17"	"587"	"379"	"1045"	"47"	"21"	"333"	"207"	"20"	"18"	"909"	"12"	"1"	"2"	"4"	"49"	"195"	"136"	"30"	"620"	"140"	"119"	"155"	"19"	"191"	"7"	"3"	"162"	"12"	"23"	"15"	"19"	"197"	"271"	"5"	"7"	"24"	"0"	"12"	"77"	"8"	"4"	"89"	"2"	"14"	"372"	"15"	"7"	"68"	"2"	"8"	"1"	"67"	"528"	"211"	"380"	"456"	"166"	"81"	"47"	"86"	"761"	"142"	"61"	"4"	"2"	"283"	"538"	"84"	"61"	"46"	"19"	"4"	"90"	"446"	"98"	"0"	"0"	"41"	"1"	"16"	"9"	"17"	"2836"	"619"	"151"	"75"	"1537"	"1812"	"291"	"20"	"5"	"2"	"1"	"146"	"2901"	"46"	"87"	"502"	"435"	"383"	"405"	"357"	"737"	"209"	"255"	"1066"	"1913"	"889"	"191"	"132"	"358"	"7"	"406"	"387"	"54"	"918"	"821"	"485"	"241"	"22"	"2822"	"1431"	"1065"	"155"	"59"	"255"	"289"	"1238"	"188"	"2556"	"856"	"504"	"1251"	"1725"	"112"	"1399"	"88"	"8019"	"541"	"2765"	"12387"	"1687"	"46"	"99"	"1339"	"1127"	"683"	"6016"	"764"	"1691"	"1225"	"108"	"308"	"1547"	"325"	"8"	"3"	"1"	"33"	"193"	"155"	"267"	"155"	"96"	"7"	"415"	"9"	"8"	"7"	"60"	"75"	"107"	"20"	"1101"	"949"	"26"	"55"	"47"	"129"	"1533"	"43"	"1370"	"4"	"331"	"349"	"114"	"96"	"0"	"3"	"4"	"2"	"0"	"3"	"33"	"0"	"0"	"79"	"19"	"4"	"0"	"468"	"9"	"0"	"177"	"17"	"3"	"65"	"15"	"454"	"19"	"169"	"119"	"1"	"3"	"667"	"33"	"3"	"0"	"17"	"7"	"0"	"0"	"0"	"9"	"2"	"2"	"2"	"1"	"6"	"4"	"11"	"9"	"0"	"1"	"12"	"4"	"0"	"0"	"4"	"8"	"7"	"10"	"3"	"2"	"0"	"3"	"14"	"1"	"0"	"2"	"1"	"0"	"1"	"8"	"23"	"7"	"3"	"0"	"4"	"55"	"0"	"0"	"0"	"3"	"10"	"2"	"3"	"2"	"2"	"0"	"0"	"1"	"5"	"2"	"7"	"4"	"3"	"1104"	"128"	"1950"	"40"	"240"	"122"	"5148"	"2"	"0"	"2794"	"1930"	"75"	"112"	"7306"	"137"	"3311"	"1245"	"1505"	"2509"	"788"	"203"	"1894"	"76"	"1450"	"1262"	"2923"	"705"	"495"	"149"	"4771"	"1338"	"289"	"113"	"207"	"44"	"129"	"1139"	"686"	"13460"	"6"	"0"	"2"	"10362"	"340"	"228"	"619"	"519"	"1156"	"11"	"17"	"1"	"485"	"563"	"1851"	"458"	"1543"	"743"	"72"	"5085"	"104"	"19"	"36"	"1289"	"271"	"13495"	"598"	"239"	"1778"	"383"	"5023"	"70"	"594"	"1037"	"2955"	"413"	"994"	"2384"	"728"	"633"	"815"	"1775"	"34710"	"5947"	"692"	"53"	"898"	"39"	"274"	"369"	"6105"	"915"	"1482"	"6665"	"230"	"585"	"800"	"1293"	"921"	"1076"	"1794"	"127"	"2359"	"184"	"439"	"133"	"577"	"221"	"3802"	"98562"	"1860"	"327"	"1483"	"189"	"204"	"11164"	"280"	"14"	"211884"	"2006"	"1848"	"1768"	"832"	"3052"	"10911"	"70"	"5208"	"164"	"24"	"388"	"1042"	"1169"	"76"	"125"	"953"	"19"	"1023"	"2332"	"10433"	"2770"	"252"	"3308"	"1138"	"3040"	"13104"	"12671"	"2657"	"10680"	"19621"	"413"	"167"	"4509"	"1229"	"631"	"470"	"8036"	"561"	"1342"	"1244"	"1049"	"1326"	"1258"	"8750"	"16"	"1544"	"972"	"1159"	"4719"	"336"	"3228"	"3009"	"1149"	"3824"	"5314"	"806"	"1958"	"2073"	"587"	"153"	"579"	"461"	"2626"	"882"	"685"	"1137"	"5232"	"267"	"715"	"361"	"71"	"181"	"1554"	"7967"	"1438"	"2912"	"107"	"69"	"1175"	"632"	"2056"	"526"	"387"	"509"	"5"	"478"	"1008"	"797"	"27"	"4023"	"201"	"1112"	"152"	"1550"	"2031"	"1186"	"1079"	"3695"	"2133"	"7210"	"490"	"20"	"307"	"809"	"7"	"6"	"1"	"1"	"0"	"3"	"16"	"14"	"12"	"62"	"106"	"106"	"4136"	"269"	"1212"	"2725"	"488"	"16392"	"39"	"1298"	"1065"	"5546"	"335"	"3"	"709"	"147"	"1700"	"2329"	"407"	"2"	"92"	"74"	"1814"	"529"	"561"	"928"	"823"	"66"	"329"	"2103"	"733"	"196"	"2115"	"2447"	"338"	"954"	"35"	"620"	"2257"	"2526"	"1920"	"37"	"2211"	"34"	"20"	"1025"	"2"	"3"	"209"	"104"	"242"	"54"	"238"	"31"	"2"	"267"	"3784"	"290"	"431"	"947"	"1394"	"2475"	"5660"	"156"	"77"	"5125"	"388"	"148"	"1245"	"931"	"3858"	"2027"	"1043"	"128"	"172"	"3447"	"29348"	"9"	"473"	"794"	"975"	"349"	"991"	"21"	"108"	"1705"	"0"	"12"	"0"	"0"	"0"	"0"	"8"	"5"	"5"	"2"	"7"	"0"	"3"	"0"	"0"	"11"	"7"	"24"	"1"	"1"	"54"	"4"	"8"	"0"	"34"	"1"	"1078"	"174"	"185"	"180"	"540"	"236"	"464"	"673"	"6"	"1297"	"565"	"166"	"649"	"2177"	"293"	"10"	"1148"	"4975"	"264"	"50"	"77"	"399"	"6"	"580"	"210"	"114"	"305"	"529"	"347"	"2099"	"796"	"1158"	"725"	"15950"	"1124"	"1839"	"12226"	"834"	"363"	"417"	"21946"	"356"	"2485"	"1430"	"67"	"1284"	"812"	"28"	"3"	"91"	"143"	"1858"	"2"	"3478"	"50"	"4"	"7647"	"731"	"1449"	"740"	"244"	"3124"	"16"	"1372"	"41"	"68"	"1255"	"0"	"2"	"2"	"338"	"168"	"545"	"0"	"13"	"565"	"424"	"162"	"1166"	"184"	"2302"	"351"	"18"	"64"	"0"	"1"	"33"	"2954"	"83"	"1135"	"1714"	"5851"	"4387"	"431"	"655"	"207"	"318"	"0"	"4"	"45"	"204"	"1423"	"2180"	"487"	"1063"	"925"	"0"	"143"	"3"	"27"	"1"	"359"	"238"	"776"	"461"	"1525"	"3910"	"281"	"2149"	"910"	"1078"	"321"	"481"	"765"	"486"	"2105"	"26"	"47"	"1545"	"17"	"231"	"1311"	"112"	"288"	"13"	"331"	"749"	"8532"	"2278"	"2480"	"2503"	"19"	"337"	"776"	"241"	"406"	"388"	"124"	"191"	"170"	"241"	"1906"	"25"	"16"	"8"	"78"	"0"	"5"	"236"	"15"	"287"	"8103"	"876"	"2443"	"1297"	"285"	"2035"	"2525"	"2875"	"598"	"1946"	"0"	"0"	"5"	"3757"	"5433"	"1414"	"1669"	"879"	"304"	"23"	"77"	"3035"	"137"	"1545"	"115"	"32"	"1594"	"1510"	"420"	"379"	"495"	"3"	"690"	"4"	"1189"	"234"	"724"	"932"	"568"	"361"	"719"	"50"	"3856"	"177"	"287"	"711"	"1356"	"2407"	"420"	"242"	"152"	"89"	"249"	"248"	"462"	"295"	"1177"	"320"	"190"	"1877"	"7751"	"239"	"1174"	"934"	"5360"	"670"	"19"	"2111"	"13950"	"3975"	"2160"	"16"	"147"	"8280"	"168"	"480"	"1383"	"2467"	"65"	"690"	"1868"	"3923"	"135"	"396"	"303"	"4337"	"39"	"113"	"63"	"75"	"12"	"38"	"140"	"330"	"18"	"0"	"0"	"36"	"74"	"222"	"301"	"45"	"1878"	"762"	"2005"	"204"	"2042"	"6861"	"78"	"10"	"73"	"4070"	"49"	"21"	"406"	"181"	"15224"	"2652"	"1432"	"26"	"13"	"52"	"399"	"1"	"733"	"1625"	"1190"	"2929"	"485"	"5"	"378"	"57"	"12925"	"3"	"146"	"68"	"196"	"263"	"134"	"1245"	"165"	"531"	"19"	"2289"	"450"	"1387"	"1038"	"2"	"238"	"1158"	"2066"	"3548"	"3439"	"11742"	"4806"	"1969"	"1113"	"1595"	"1052"	"2080"	"202"	"812"	"3282"	"12282"	"3"	"3"	"193"	"1638"	"254"	"1183"	"3640"	"5734"	"400"	"452"	"82"	"173"	"43"	"171"	"650"	"13389"	"7710"	"12910"	"17327"	"11045"	"6692"	"1677"	"435"	"487"	"123"	"265"	"5"	"4"	"3191"	"8970"	"429"	"3781"	"388"	"51"	"3"	"165"	"11"	"3"	"0"	"3"	"16"	"16"	"1025"	"830"	"539"	"313"	"5524"	"1062"	"626"	"436"	"12"	"1"	"823"	"711"	"1"	"37"	"3"	"1423"	"69"	"5"	"37"	"28"	"2193"	"283"	"1963"	"26"	"399"	"661"	"8296"	"379"	"253"	"353"	"221"	"3445"	"2818"	"8779"	"30"	"1427"	"63"	"3280"	"17"	"568"	"120"	"316"	"263"	"1495"	"1551"	"2"	"49"	"792"	"42"	"6456"	"2035"	"21"	"32"	"237"	"32"	"128"	"1568"	"80247"	"95"	"11"	"6"	"43"	"307"	"8299"	"2170"	"1"	"4"	"230"	"2429"	"782"	"96"	"4741"	"160"	"622"	"2452"	"195"	"2945"	"1"	"2"	"6"	"1008"	"182"	"263"	"1040"	"87"	"390"	"2758"	"1230"	"1"	"62"	"3389"	"7528"	"68"	"395"	"178"	"422"	"1607"	"2375"	"855"	"12"	"1323"	"574"	"763"	"12"	"394"	"1"	"2"	"1140"	"159"	"0"	"774"	"1546"	"261"	"12"	"2738"	"76"	"61"	"8"	"96"	"961"	"12"	"447"	"359"	"399"	"340"	"64"	"3"	"146"	"5"	"6"	"179"	"0"	"103"	"86"	"737"	"3"	"83"	"217"	"1107"	"951"	"2544"	"2355"	"374"	"10134"	"1451"	"64"	"1162"	"1230"	"86"	"39"	"378"	"91"	"112"	"25521"	"62"	"11"	"1813"	"1402"	"1720"	"1630"	"1283"	"3565"	"2888"	"1940"	"500"	"234"	"91"	"15"	"2"	"175"	"158"	"251"	"17"	"110"	"58"	"9551"	"23"	"232"	"1262"	"829"	"62"	"465"	"714"	"113"	"171"	"45"	"106"	"94"	"121"	"310"	"174"	"398"	"8"	"3"	"162"	"213"	"157"	"473"	"1840"	"1470"	"1163"	"348"	"255"	"403"	"37"	"48"	"250"	"704"	"7"	"119"	"289"	"781"	"12091"	"3371"	"0"	"3776"	"1515"	"43"	"98"	"6211"	"0"	"2759"	"1821"	"2842"	"163"	"2220"	"3"	"4"	"0"	"49"	"115"	"48"	"51"	"466"	"2"	"364"	"564"	"466"	"59"	"73"	"1"	"155"	"102"	"208"	"2176"	"6979"	"167"	"1459"	"199"	"68"	"1"	"385"	"3"	"535"	"3"	"653"	"677"	"6"	"166"	"112"	"7"	"7"	"17364"	"953"	"914"	"2898"	"77"	"2"	"1"	"234"	"1107"	"9"	"19"	"475"	"123"	"230"	"261"	"2"	"80"	"2"	"87"	"1"	"156"	"103"	"135"	"45"	"3877"	"41"	"1923"	"65"	"34"	"1"	"585"	"19673"	"66"	"122"	"373"	"703"	"1317"	"79"	"12"	"224"	"364"	"0"	"20"	"18"	"2356"	"8"	"8"	"118"	"1183"	"800"	"1211"	"136"	"274"	"25"	"4"	"1088"	"954"	"247"	"2283"	"775"	"2166"	"30462"	"7347"	"7960"	"4860"	"1782"	"163"	"4164"	"5961"	"103"	"425"	"575"	"118"	"65"	"0"	"470"	"2"	"48"	"4"	"1"	"371"	"2"	"530"	"1"	"62"	"88"	"33"	"0"	"20"	"73"	"9"	"466"	"22"	"46"	"46"	"211"	"12"	"381"	"104"	"18"	"360"	"11"	"0"	"40"	"54"	"4"	"874"	"752"	"1028"	"751"	"1877"	"2127"	"7228"	"0"	"6"	"47"	"248"	"56"	"317"	"53"	"314"	"85"	"355"	"4"	"2"	"145"	"147"	"1"	"2"	"3"	"204"	"49"	"9"	"216"	"11"	"402"	"83"	"87"	"1031"	"50"	"38"	"12"	"50"	"25"	"12"	"561"	"76"	"420"	"3294"	"223"	"51"	"19732"	"342"	"1377"	"225"	"926"	"87"	"4"	"8"	"12"	"706"	"989"	"988"	"55"	"32"	"39"	"115"	"18"	"8740"	"468"	"11"	"103"	"82"	"437"	"14"	"189"	"428"	"10"	"8"	"102"	"184"	"44"	"154"	"5"	"106"	"0"	"37"	"55"	"450"	"182"	"12"	"17"	"0"	"94"	"353"	"39001"	"210"	"548"	"2"	"3"	"207"	"217"	"2190"	"97"	"425"	"268"	"351"	"1"	"359"	"20"	"169"	"14"	"10"	"7"	"6"	"5"	"30"	"9330"	"239"	"603"	"41"	"3071"	"367"	"15"	"57"	"671"	"220"	"367"	"29"	"14"	"155"	"0"	"72"	"67"	"466"	"5"	"3"	"43"	"21"	"11"	"3463"	"3529"	"1837"	"27"	"2036"	"2169"	"2879"	"311"	"143"	"140"	"29"	"208"	"19851"	"0"	"2"	"467"	"124"	"498"	"159"	"2038"	"2332"	"1583"	"3647"	"1395"	"2"	"39"	"0"	"1"	"0"	"0"	"2"	"0"	"26"	"11"	"559"	"1880"	"4689"	"166"	"10"	"336"	"887"	"289"	"137"	"106"	"170"	"618"	"3"	"0"	"0"	"2879"	"113"	"0"	"1171"	"1004"	"1512"	"921"	"107"	"652"	"6233"	"47"	"33"	"1577"	"0"	"357"	"7"	"209"	"208"	"22"	"63"	"25"	"0"	"46"	"21"	"0"	"4"	"85"	"19"	"29"	"284"	"61"	"18"	"51"	"8"	"25"	"230"	"54"	"5222"	"1368"	"4890"	"905"	"231"	"2287"	"5"	"0"	"11"	"36"	"55"	"4"	"8"	"95"	"31"	"4"	"94"	"14966"	"2"	"595"	"1822"	"240"	"2445"	"706"	"53"	"169"	"786"	"813"	"23"	"185"	"1525"	"575"	"352"	"195"	"391"	"1576"	"290"	"466"	"239"	"696"	"701"	"1159"	"234"	"2060"	"583"	"74"	"9634"	"493"	"372"	"310"	"369"	"253"	"369"	"89"	"16"	"11"	"1031"	"501"	"429"	"7"	"460"	"27778"	"1170"	"28"	"58"	"5"	"6"	"15"	"41"	"13"	"14027"	"68"	"109"	"295"	"431"	"367"	"340"	"2130"	"725"	"2475"	"1272"	"929"	"3515"	"38"	"13"	"786"	"894"	"73"	"117"	"55"	"34"	"3936"	"183"	"407"	"380"	"244"	"1716"	"1004"	"1392"	"327"	"1845"	"0"	"3559"	"7"	"1"	"596"	"2793"	"537"	"0"	"1555"	"678"	"3069"	"3"	"4"	"193"	"12"	"3"	"177"	"316"	"0"	"215"	"325"	"1395"	"458"	"2"	"1186"	"131"	"3603"	"1391"	"1024"	"60"	"509"	"1623"	"154"	"463"	"3656"	"260"	"52"	"967"	"653"	"340"	"1270"	"86"	"750"	"166"	"63"	"43"	"52"	"530"	"5"	"42"	"959"	"78"	"1020"	"35"	"1483"	"3014"	"509"	"231"	"13"	"0"	"232"	"310"	"1435"	"896"	"10567"	"285"	"211"	"537"	"166"	"85"	"37"	"125"	"31"	"241"	"5793"	"153"	"6"	"634"	"104"	"449"	"1110"	"960"	"277"	"150"	"249"	"118"	"2276"	"3"	"0"	"11"	"406"	"1381"	"348"	"137"	"495"	"473"	"1318"	"1358"	"7"	"286"	"171"	"470"	"674"	"52"	"27"	"242"	"5628"	"944"	"1964"	"245"	"518"	"1916"	"740"	"300"	"452"	"1200"	"45"	"17"	"6182"	"1587"	"706"	"1016"	"286"	"226"	"2923"	"239"	"386"	"744"	"517"	"205"	"847"	"1532"	"282"	"15089"	"228"	"883"	"1471"	"373"	"31"	"10176"	"1978"	"686"	"7716"	"30"	"389"	"3475"	"141"	"667"	"202"	"280"	"1460"	"19"	"1161"	"1023"	"156"	"9"	"164"	"134"	"300"	"357"	"27"	"188"	"204"	"223"	"9"	"338"	"1224"	"517"	"846"	"114"	"197"	"369"	"496"	"63"	"23"	"229"	"67"	"374"	"543"	"325"	"100"	"1339"	"65"	"144"	"2158"	"379"	"852"	"1891"	"301"	"1891"	"115"	"8"	"438"	"965"	"1116"	"221"	"124"	"727"	"7"	"146"	"476"	"836"	"1789"	"92"	"2029"	"1230"	"1964"	"2323"	"387"	"63"	"1717"	"835"	"378"	"1364"	"2"	"734"	"1913"	"175"	"247"	"1670"	"44"	"339"	"1055"	"100"	"290"	"1589"	"324"	"1737"	"7211"	"912"	"477"	"300"	"44"	"295"	"171"	"53"	"535"	"4851"	"1126"	"371"	"2920"	"9"	"1249"	"852"	"294"	"2"	"3"	"258"	"88"	"340"	"278"	"400"	"1688"	"9"	"38"	"746"	"101"	"209"	"314"	"331"	"1"	"864"	"58"	"664"	"306"	"1578"	"1501"	"4516"	"1249"	"250"	"270"	"12276"	"747"	"20"	"220"	"949"	"767"	"365"	"582"	"394"	"160"	"599"	"991"	"204"	"1"	"2268"	"3583"	"244"	"57"	"1089"	"7"	"7"	"15"	"4489"	"47"	"726"	"474"	"2877"	"49072"	"19607"	"1838"	"72"	"1"	"171"	"6311"	"168"	"972"	"66"	"1940"	"698"	"728"	"303"	"1351"	"0"	"890"	"646"	"211"	"337"	"1679"	"291"	"1887"	"4700"	"270"	"3123"	"1820"	"5114"	"329"	"331"	"807"	"1966"	"2127"	"515"	"2"	"75"	"986"	"44"	"1019"	"197"	"4384"	"1371"	"1011"	"2966"	"452"	"211"	"202"	"620"	"350"	"292"	"120"	"4116"	"965"	"195"	"327"	"593"	"214"	"274"	"422"	"87"	"12"	"2"	"2305"	"215"	"1325"	"230"	"293"	"3423"	"219"	"5"	"3586"	"193"	"220"	"395"	"731"	"1540"	"1"	"271"	"116"	"233"	"208"	"54"	"357"	"619"	"396"	"167"	"296"	"181"	"453"	"179"	"629"	"1252"	"1677"	"358"	"2"	"315"	"6221"	"2412"	"51"	"88"	"126"	"1240"	"150"	"3863"	"98"	"4002"	"166"	"622"	"48"	"934"	"3455"	"1958"	"1199"	"5777"	"1989"	"670"	"11"	"42"	"55"	"40"	"236"	"137"	"2"	"34"	"3"	"8"	"124"	"56"	"12"	"1903"	"12"	"63"	"79"	"26"	"0"	"2"	"0"	"3"	"12"	"3"	"68"	"2"	"0"	"1578"	"150"	"236"	"2"	"1029"	"992"	"15"	"20"	"6"	"303"	"2"	"1203"	"155"	"13663"	"12"	"389"	"33"	"838"	"12"	"306"	"455"	"4"	"9"	"8"	"609"	"58"	"255"	"122"	"293"	"11"	"117"	"539"	"315"	"1191"	"53"	"26"	"89"	"20"	"102"	"6"	"169"	"17"	"33"	"6"	"72"	"10"	"41"	"124"	"18"	"529"	"58"	"22"	"37"	"119"	"108"	"0"	"149"	"72"	"190"	"0"	"5"	"3"	"6002"	"11634"	"10"	"0"	"9103"	"7260"	"2124"	"210"	"987"	"577"	"1264"	"215"	"190"	"503"	"167"	"41"	"130"	"28"	"2"	"42"	"16"	"160"	"11"	"88"	"161"	"16"	"38"	"205"	"249"	"4"	"0"	"147"	"2432"	"25"	"56"	"5"	"3"	"7"	"1"	"28"	"49"	"7"	"20"	"1619"	"659"	"3"	"59"	"614"	"16"	"76"	"786"	"320"	"1047"	"2336"	"2"	"66"	"39"	"128"	"1464"	"4"	"4"	"1"	"13"	"134"	"39"	"127"	"1223"	"283"	"180"	"3"	"39"	"1809"	"1"	"75"	"24"	"2"	"494"	"125"	"0"	"6"	"2"	"86"	"4734"	"857"	"1972"	"14"	"4"	"1124"	"2041"	"159"	"139"	"454"	"79"	"548"	"0"	"3"	"23"	"237"	"18"	"16"	"59"	"7"	"540"	"27"	"1"	"0"	"7"	"0"	"381"	"256"	"774"	"466"	"39"	"20"	"60"	"15"	"91"	"20"	"34"	"1117"	"6"	"4415"	"450"	"2282"	"2839"	"957"	"237"	"38"	"1632"	"3"	"3"	"1046"	"237"	"23"	"2000"	"537"	"3238"	"28"	"91"	"81"	"2914"	"587"	"2"	"1295"	"468"	"3216"	"113"	"932"	"17"	"243"	"1445"	"230"	"12"	"1007"	"364"	"180"	"901"	"1038"	"37"	"165"	"348"	"5995"	"1503"	"1433"	"378"	"4"	"315"	"31"	"26"	"43"	"34"	"6"	"54"	"0"	"45"	"6"	"2870"	"6"	"327"	"457"	"97"	"7373"	"95"	"536"	"2742"	"11042"	"923"	"151"	"1640"	"491"	"238"	"5"	"2737"	"200"	"94"	"45"	"42"	"362"	"260"	"13"	"31"	"28"	"334"	"5"	"79"	"954"	"47"	"201"	"40"	"78"	"24"	"8"	"5822"	"154"	"11"	"0"	"7"	"4"	"29"	"5"	"87"	"33"	"30"	"128"	"9"	"37"	"7"	"58"	"5"	"16"	"15"	"25"	"1"	"8"	"7"	"0"	"965"	"74"	"36"	"1507"	"397"	"5"	"153"	"0"	"157"	"8"	"47"	"142"	"590"	"30"	"89"	"20"	"109"	"87"	"116"	"54"	"37"	"17"	"33"	"5"	"131"	"1"	"3"	"319"	"287"	"1"	"46"	"17"	"22"	"11"	"1096"	"9"	"61"	"2"	"10"	"11"	"55"	"71"	"65"	"171"	"9"	"84"	"7"	"18"	"7"	"8"	"176"	"36"	"8"	"0"	"4"	"47"	"6"	"5"	"10"	"31722"	"6549"	"2311"	"2500"	"1135"	"5056"	"1860"	"7"	"8"	"44"	"628"	"867"	"1"	"55"	"200"	"2"	"28"	"255"	"9"	"19"	"306"	"173"	"21"	"89"	"0"	"44"	"20"	"48"	"11"	"850"	"383"	"0"	"0"	"3"	"8"	"37"	"11"	"8"	"4"	"132"	"100"	"22"	"357"	"3811"	"1932"	"93"	"1109"	"37"	"96"	"39"	"554"	"82"	"12"	"289"	"21"	"6"	"7"	"1558"	"1099"	"5"	"1"	"98"	"13"	"1"	"950"	"6437"	"86"	"73"	"98"	"266"	"15"	"9"	"12"	"1"	"39"	"2"	"289"	"5406"	"572"	"94509"	"15"	"2"	"154"	"0"	"20"	"19"	"67"	"38"	"164"	"313"	"3291"	"48"	"119"	"50"	"764"	"0"	"7"	"30"	"2"	"12"	"3"	"43"	"77"	"16"	"18"	"7"	"142"	"433"	"12"	"97"	"175"	"25"	"43"	"74"	"10"	"111"	"1878"	"248"	"339"	"160"	"833"	"1994"	"8"	"48"	"28"	"76"	"5"	"12"	"35"	"432"	"1"	"1632"	"161"	"32"	"12"	"122"	"4"	"1208"	"47"	"6"	"50"	"6"	"81"	"5"	"31"	"69"	"9"	"37"	"7"	"63"	"14"	"16"	"0"	"41"	"40"	"370"	"0"	"31"	"56"	"0"	"7"	"1098"	"3009"	"178"	"1"	"14"	"297"	"22"	"0"	"37"	"36"	"0"	"19"	"24"	"1"	"12"	"8"	"40"	"20"	"24"	"13"	"0"	"54"	"7"	"33"	"10"	"23"	"4"	"9"	"64"	"1"	"19"	"8"	"3193"	"1700"	"1"	"479"	"3"	"7"	"41"	"19"	"8"	"0"	"10"	"1"	"609"	"1791"	"7"	"299"	"7"	"99"	"1860"	"4"	"74"	"16"	"73"	"83"	"5"	"6"	"7"	"4"	"49"	"2"	"6"	"2040"	"5"	"6"	"59"	"14"	"43"	"2082"	"11"	"33"	"3892"	"3263"	"1235"	"280"	"232"	"2"	"13"	"20"	"36"	"105"	"33"	"0"	"0"	"4"	"4"	"0"	"6"	"7"	"25"	"4"	"11"	"14"	"19"	"212"	"832"	"38"	"11"	"17"	"152"	"127"	"260"	"252"	"0"	"72"	"24318"	"253"	"80"	"1062"	"7"	"8"	"17"	"430"	"0"	"25"	"34"	"1"	"30"	"44"	"81"	"53"	"6"	"409"	"7"	"1"	"2"	"72"	"2"	"15"	"19"	"10"	"29"	"38"	"8"	"4"	"24"	"22"	"4313"	"109"	"64"	"21"	"331"	"1"	"2128"	"67"	"43"	"7"	"23"	"3"	"1151"	"590"	"38"	"84"	"87"	"217"	"0"	"1071"	"21"	"1"	"998"	"14"	"0"	"1"	"7"	"54"	"1"	"6"	"42"	"118"	"21"	"44"	"54"	"3"	"7"	"88"	"25"	"50"	"22"	"29"	"5"	"51"	"13"	"22"	"0"	"18"	"3"	"0"	"910"	"16"	"833"	"1860"	"766"	"67"	"1123"	"238"	"800"	"53"	"196"	"332"	"1121"	"2681"	"279"	"1958"	"4"	"5"	"3"	"69"	"3"	"35"	"11"	"6"	"90"	"21"	"5"	"90"	"34"	"134"	"22"	"213"	"3799"	"4049"	"25605"	"289"	"82"	"1066"	"849"	"1512"	"1985"	"1003"	"311"	"1201"	"1293"	"0"	"757"	"36733"	"671"	"6"	"14"	"11"	"1"	"29"	"19"	"35"	"13"	"34"	"0"	"26"	"66"	"2"	"60"	"1"	"2"	"6"	"17"	"6"	"10"	"11"	"11"	"39"	"693"	"2"	"36"	"57"	"21"	"10"	"362"	"430"	"86"	"4418"	"13"	"69"	"20"	"3"	"160"	"78"	"28"	"33"	"5"	"0"	"198"	"10"	"15"	"169"	"22"	"11"	"49"	"87"	"18"	"22"	"60"	"746"	"34"	"491"	"30"	"49"	"82"	"27"	"4"	"9"	"78"	"33"	"60"	"33"	"5"	"1"	"29"	"4616"	"47"	"6"	"112"	"5"	"25"	"12"	"14"	"10"	"3"	"14"	"7"	"44"	"4"	"71"	"393"	"9"	"5"	"3"	"1"	"10053"	"10"	"21"	"0"	"16"	"30"	"3448"	"4"	"5"	"10"	"3975"	"4107"	"0"	"18"	"62"	"25"	"53"	"31"	"5"	"46"	"25"	"170"	"1"	"5"	"1212"	"3467"	"5"	"1311"	"13"	"20"	"10"	"5"	"100"	"38"	"66"	"13"	"6"	"46"	"478"	"355"	"548"	"4"	"212"	"75"	"2"	"57"	"7"	"29"	"20"	"67"	"2"	"15"	"0"	"285"	"208"	"15"	"162"	"2"	"491"	"10"	"415"	"548"	"1530"	"218"	"4"	"0"	"11"	"12"	"16"	"1"	"6"	"854"	"1795"	"269"	"2822"	"5"	"14"	"11"	"22"	"18"	"0"	"8"	"8"	"2"	"15"	"15"	"0"	"1"	"2"	"12"	"8"	"1593"	"9"	"0"	"21"	"49"	"17"	"6"	"2"	"25"	"6"	"10"	"7"	"7"	"2"	"7"	"7"	"35"	"29"	"32"	"0"	"7"	"32"	"14"	"101"	"99"	"4"	"8"	"8"	"13"	"32"	"31"	"12"	"34"	"9"	"8"	"27"	"13"	"90"	"5"	"9"	"125"	"40"	"3"	"0"	"1"	"12"	"1"	"30"	"7"	"8"	"39"	"3"	"1"	"7"	"7"	"13"	"11"	"6"	"6"	"28"	"10"	"6"	"6"	"26"	"58"	"108"	"1"	"16"	"2"	"11"	"31"	"2"	"176"	"5"	"28"	"5"	"3"	"6220"	"0"	"8"	"5"	"3"	"5"	"3"	"6"	"1"	"3"	"4"	"16"	"5"	"692"	"1"	"8"	"22"	"2"	"2"	"37"	"38"	"9"	"23"	"0"	"485"	"53"	"20"	"28"	"19"	"22"	"9"	"30"	"0"	"38"	"5"	"1"	"6"	"5"	"10"	"76"	"5"	"454"	"1712"	"1514"	"146"	"20"	"66"	"191"	"33"	"5"	"10"	"29"	"118"	"1"	"29"	"12"	"1"	"52"	"0"	"5"	"50"	"16"	"16"	"115"	"2"	"9"	"7"	"10"	"4"	"4"	"4"	"121"	"18"	"38"	"1"	"1"	"80"	"4"	"12"	"13"	"5"	"71"	"32"	"6"	"22"	"1"	"0"	"17"	"3"	"8"	"2"	"1"	"26"	"72"	"0"	"3"	"5"	"0"	"10"	"0"	"2"	"241"	"7"	"2"	"4"	"1"	"1"	"2"	"0"	"7"	"1"	"29"	"117"	"18"	"12"	"2"	"4"	"3"	"4"	"1"	"13"	"20"	"1"	"13"	"6"	"2"	"5"	"2"	"18"	"44"	"0"	"1"	"16"	"45"	"48"	"8"	"9"	"22"	"16"	"20"	"20"	"103"	"7"	"3"	"2"	"22"	"1"	"0"	"15"	"3"	"3"	"16"	"6"	"27"	"17"	"16"	"13"	"21"	"6"	"34"	"4"	"20"	"10"	"52"	"9"	"13"	"11"	"7"	"2"	"24"	"5"	"11"	"0"	"0"	"4"	"11"	"2"	"33"	"20"	"0"	"0"	"2"	"5"	"11"	"12"	"3"	"26"	"3306"	"30"	"21"	"11"	"7"	"1"	"6"	"1"	"11"	"14"	"2"	"3"	"5"	"22"	"10"	"10"	"1"	"3"	"12"	"5"	"217"	"38"	"850"	"3"	"18"	"35"	"0"	"10"	"21"	"3"	"128"	"643"	"7"	"199"	"28"	"6"	"42"	"0"	"75"	"1"	"1"	"1"	"4"	"4"	"2381"	"10026"	"6"	"10"	"3"	"2"	"2"	"7"	"4118"	"12"	"2282"	"62"	"1"	"152"	"44"	"189"	"8"	"7"	"4"	"1"	"12"	"4818"	"27"	"84"	"1"	"1"	"5"	"4"	"4"	"12"	"2"	"35"	"12"	"45"	"6"	"5"	"0"	"2"	"21"	"10"	"26"	"16"	"462"	"7"	"32"	"0"	"15"	"7"	"55"	"6"	"7"	"2"	"20"	"1"	"18"	"984"	"4895"	"3"	"149"	"24"	"27"	"4"	"4"	"11"	"1"	"738"	"5995"	"4"	"50"	"19"	"83"	"198"	"38"	"125"	"75"	"55"	"237"	"1185"	"0"	"713"	"13"	"18"	"6"	"398"	"92"	"2"	"183"	"12"	"19"	"41"	"1"	"13"	"3"	"0"	"45"	"179"	"14"	"3"	"2"	"12"	"2"	"67"	"4"	"0"	"23"	"7"	"0"	"7"	"9"	"2"	"7"	"5"	"18"	"14"	"38"	"25"	"8"	"0"	"1"	"5"	"13"	"13"	"7"	"781"	"46"	"0"	"16"	"20"	"1"	"0"	"22"	"59"	"37"	"8"	"56"	"5"	"13"	"5"	"2"	"52"	"81"	"103"	"16"	"3"	"19"	"3"	"20"	"13"	"25"	"19"	"30"	"84"	"1096"	"11"	"32"	"19"	"19"	"26"	"5"	"4"	"0"	"0"	"9"	"9"	"20"	"33"	"2"	"7"	"7"	"36"	"43"	"2"	"8"	"70"	"33"	"1"	"13"	"10"	"7"	"3"	"133"	"5"	"8"	"22"	"4"	"15"	"3"	"9"	"0"	"0"	"884"	"7"	"1"	"0"	"22"	"8"	"13"	"2"	"1887"	"406"	"17"	"11"	"1"	"1"	"41"	"5"	"1"	"0"	"20"	"49"	"15"	"22"	"95"	"11"	"8"	"4"	"117"	"4"	"0"	"14"	"54"	"47"	"2"	"349"	"1093"	"37"	"17"	"2"	"10"	"988"	"27"	"79"	"6"	"20"	"2"	"7"	"18"	"216"	"46"	"498"	"42"	"1559"	"11"	"209"	"1769"	"11"	"3"	"14"	"12"	"1"	"55"	"16"	"2"	"51"	"58"	"4"	"8"	"69"	"85"	"12"	"0"	"6"	"7"	"0"	"12"	"3"	"21"	"0"	"38"	"77"	"936"	"8329"	"4408"	"2"	"6"	"2330"	"40"	"7"	"886"	"1144"	"17"	"187"	"44"	"196"	"7"	"22"	"109"	"23"	"660"	"81"	"136"	"8"	"4"	"1530"	"309"	"1702"	"525"	"36"	"715"	"6"	"4895"	"12"	"5"	"1235"	"961"	"3"	"351"	"3188"	"11"	"8"	"15"	"8"	"496"	"12130"	"91"	"13"	"129"	"14"	"191"	"540"	"721"	"0"	"2"	"4"	"1519"	"1538"	"376"	"3048"	"0"	"1"	"2"	"401"	"72"	"24"	"6"	"12"	"7"	"11"	"40"	"7"	"11"	"43701"	"3"	"11"	"13"	"13"	"68"	"32"	"28"	"7"	"74"	"30"	"14"	"3"	"84"	"17"	"43"	"5"	"4"	"2"	"5"	"10"	"9"	"5"	"11"	"1"	"0"	"42"	"23"	"11"	"174"	"60"	"39"	"3"	"73"	"11"	"5"	"3"	"690"	"325"	"545"	"600"	"631"	"461"	"1147"	"553"	"557"	"0"	"64"	"9"	"1"	"10"	"38"	"0"	"22"	"59"	"58"	"3"	"31"	"14"	"23"	"32"	"4"	"33"	"23"	"11717"	"13"	"289"	"11"	"5"	"87"	"54"	"12"	"0"	"20"	"182"	"713"	"108"	"1517"	"13479"	"990"	"874"	"110"	"93"	"213"	"212"	"3"	"23"	"29"	"10"	"149"	"6"	"4"	"6"	"0"	"5"	"29"	"35"	"4"	"5"	"84"	"2"	"58"	"64"	"45"	"2"	"10"	"196"	"64"	"72"	"4006"	"374"	"1818"	"11"	"27"	"45"	"306"	"5"	"68"	"9"	"18"	"35"	"6"	"10"	"5"	"4"	"7"	"33"	"23"	"4"	"4"	"16"	"200"	"52"	"30"	"140"	"36"	"17"	"54"	"6"	"2"	"4"	"1"	"2"	"110"	"1049"	"6"	"0"	"2"	"41"	"0"	"1"	"11"	"6"	"13"	"4"	"28"	"1"	"1"	"0"	"6"	"21"	"14"	"71"	"1"	"12"	"31"	"38"	"41"	"3"	"62"	"12"	"25"	"2"	"0"	"4"	"34"	"7"	"19"	"1"	"12"	"7"	"6"	"5"	"81"	"4"	"0"	"8"	"13"	"13"	"4"	"1317"	"1"	"8"	"31"	"4"	"12"	"2"	"2"	"0"	"1"	"6"	"4"	"2"	"23"	"51"	"8"	"41"	"13"	"7"	"2"	"1"	"29"	"1"	"26"	"12"	"58"	"19"	"11"	"1"	"6"	"8"	"3"	"1"	"0"	"50"	"22"	"109"	"280"	"75"	"0"	"17"	"29"	"47"	"0"	"3"	"3"	"3"	"13"	"16"	"22"	"22"	"46"	"252"	"33"	"51"	"2"	"2"	"15"	"2"	"1"	"3"	"5"	"4"	"1"	"1"	"39"	"309"	"628"	"3009"	"22"	"7"	"0"	"4"	"7"	"1"	"16"	"46"	"0"	"7"	"1"	"3"	"16"	"2"	"9"	"14"	"3"	"5"	"15"	"11"	"33"	"1"	"12"	"7"	"8"	"16"	"22"	"1"	"6"	"10"	"37"	"4"	"0"	"79"	"6"	"2"	"16"	"169"	"6"	"4"	"2"	"34"	"10"	"62"	"10"	"1"	"19"	"83"	"12"	"38"	"4"	"7"	"166"	"40"	"61"	"20"	"40"	"3"	"5"	"23"	"69"	"6"	"1"	"0"	"1"	"2"	"0"	"3"	"0"	"1"	"2316"	"5937"	"11"	"20"	"0"	"4"	"0"	"6"	"2"	"2"	"1"	"3"	"2"	"1"	"2"	"5"	"10"	"1"	"2"	"44"	"1"	"0"	"16"	"10"	"4"	"0"	"0"	"12"	"155"	"9"	"0"	"0"	"3837"	"2"	"69"	"28"	"0"	"3"	"10"	"18"	"33"	"0"	"62"	"1"	"102"	"1"	"87"	"8"	"4"	"15"	"3"	"0"	"0"	"60"	"0"	"1"	"0"	"0"	"1"	"2"	"6"	"1"	"4"	"0"	"68"	"3"	"5"	"13"	"2"	"6"	"33"	"4"	"0"	"2"	"3"	"1"	"3"	"17"	"2"	"38"	"6"	"10"	"2"	"20"	"2"	"1"	"0"	"2"	"3"	"2"	"4"	"143"	"96"	"9"	"31"	"13"	"6"	"11"	"5"	"9"	"157"	"34"	"7"	"47"	"19"	"31"	"12"	"10"	"7"	"5"	"69"	"68"	"10"	"0"	"45"	"1"	"8"	"9"	"2"	"12"	"17"	"26"	"9"	"59"	"14"	"32"	"6"	"7"	"83"	"13"	"7"	"3"	"27"	"4"	"4"	"15"	"13"	"3"	"2"	"44"	"65"	"31"	"233"	"4"	"556"	"4"	"7"	"4"	"1"	"0"	"0"	"1"	"2"	"2"	"16"	"17"	"2"	"7"	"0"	"3"	"6"	"19"	"12"	"83"	"2"	"0"	"1"	"2"	"4"	"1"	"0"	"35"	"1"	"5"	"4"	"53"	"12"	"6"	"0"	"0"	"2"	"0"	"2"	"0"	"2"	"5"	"19"	"2"	"17"	"2"	"3"	"8"	"22"	"64"	"39"	"8"	"4"	"0"	"1"	"14"	"10"	"37"	"1"	"6"	"0"	"4"	"2"	"1"	"1"	"10"	"12"	"5"	"0"	"182"	"4"	"5"	"16"	"5"	"2"	"2"	"44"	"20"	"8"	"48"	"13"	"9"	"8"	"2"	"4"	"3"	"12541"	"375"	"13"	"6"	"11"	"2"	"0"	"1"	"2"	"14"	"2"	"21"	"6"	"0"	"20"	"3"	"6"	"41"	"11"	"11"	"5"	"1"	"0"	"5"	"6"	"0"	"0"	"1"	"9"	"1"	"0"	"0"	"6"	"5"	"1"	"6"	"1"	"8"	"4"	"1"	"0"	"6"	"16"	"3"	"18"	"0"	"3"	"7"	"0"	"5"	"1"	"0"	"1"	"4"	"3"	"38"	"3"	"1"	"4"	"1"	"4"	"2"	"1"	"19"	"5"	"13"	"3"	"0"	"2"	"16"	"87"	"6"	"1528"	"5122"	"2051"	"4675"	"70"	"131"	"281"	"795"	"3352"	"710"	"1251"	"502"	"3932"	"1520"	"1673"	"1712"	"1557"	"17741"	"3248"	"1749"	"6"	"31"	"7866"	"0"	"1"	"0"	"57"	"0"	"60"	"0"	"0"	"2"	"2"	"104"	"540"	"347"	"236"	"1505"	"1337"	"5660"	"2"	"10"	"15"	"2"	"31"	"41"	"0"	"8"	"1"	"4"	"93"	"0"	"3"	"8"	"0"	"75"	"80"	"0"	"288"	"26"	"23"	"58"	"10"	"85"	"1"	"24"	"17"	"25"	"161"	"2"	"29"	"31"	"18"	"1"	"3"	"2"	"4"	"17"	"5"	"31"	"5"	"1013"	"1409"	"2537"	"106"	"0"	"7"	"256"	"0"	"0"	"28"	"3"	"1"	"4"	"30"	"0"	"0"	"6"	"13"	"3"	"80"	"5"	"1"	"0"	"724"	"1"	"61"	"0"	"31"	"1"	"7"	"7"	"0"	"0"	"9"	"29"	"55"	"45"	"30"	"0"	"32"	"96"	"9"	"0"	"2"	"12"	"10"	"5"	"0"	"0"	"17"	"1"	"2"	"1"	"9"	"9"	"22"	"13"	"14"	"6"	"18"	"34"	"4"	"73"	"50"	"8"	"8"	"0"	"7"	"138"	"14"	"169"	"19"	"33"	"39"	"18"	"2"	"3"	"10"	"421"	"2"	"1"	"9"	"4"	"4"	"12"	"7"	"25"	"35"	"47"	"5"	"58"	"0"	"0"	"8"	"27"	"0"	"2"	"17"	"42"	"10"	"7"	"31"	"29"	"60"	"82"	"13"	"50"	"64"	"34"	"46"	"50"	"7"	"16"	"8"	"12"	"12"	"22"	"20"	"25"	"11"	"158"	"13"	"52"	"23"	"10"	"36"	"13"	"19"	"27"	"31"	"4"	"6"	"2"	"28"	"4"	"12"	"18"	"134"	"80"	"8"	"528"	"100"	"11"	"28"	"29"	"3"	"3"	"18"	"0"	"2"	"71"	"134"	"0"	"9"	"0"	"14"	"7"	"48"	"30"	"2405"	"13"	"23"	"116"	"14"	"12"	"65"	"24"	"50"	"1880"	"274"	"26"	"27"	"0"	"62"	"177"	"17"	"163"	"238"	"1"	"1"	"40"	"13"	"2"	"0"	"5"	"10"	"73"	"0"	"6"	"1"	"1"	"6585"	"17921"	"119"	"34"	"51"	"5"	"15"	"273"	"26"	"26"	"0"	"2"	"1"	"2"	"0"	"6"	"30"	"25"	"13"	"1"	"8"	"17"	"0"	"4"	"28"	"44"	"8"	"131"	"4"	"6"	"78"	"6"	"63"	"1"	"11"	"39"	"51"	"2"	"6"	"0"	"23"	"0"	"21"	"62"	"0"	"2"	"20"	"0"	"141"	"1"	"22"	"9"	"57"	"3"	"9"	"8"	"11"	"22"	"5"	"52"	"1496"	"1811"	"316"	"20"	"322"	"3339"	"52"	"39"	"120"	"29"	"6"	"9"	"57"	"34"	"0"	"7"	"34"	"23"	"3"	"8"	"21"	"11"	"1"	"23"	"2"	"39"	"16"	"20"	"5"	"33"	"1245"	"201"	"511"	"9"	"5"	"4468"	"1481"	"2140"	"18"	"0"	"5"	"37"	"0"	"12"	"0"	"0"	"0"	"1"	"0"	"0"	"0"	"0"	"0"	"1"	"1"	"0"	"0"	"0"	"0"	"1"	"0"	"0"	"0"	"0"	"0"	"1"	"0"	"0"	"2"	"0"	"0"	"0"	"13951"	"2527"	"597"	"0"	"2"	"5"	"2"	"5"	"2"	"4"	"16"	"19"	"7"	"28"	"10"	"2"	"2"	"10"	"38"	"21"	"11"	"5"	"1"	"10"	"13"	"9"	"9"	"4"	"6"	"6"	"19"	"14"	"4"	"4"	"15"	"12"	"8"	"0"	"2"	"3"	"8"	"6"	"22"	"7"	"30"	"6"	"18"	"7"	"2"	"1"	"7"	"705"	"50"	"9"	"917"	"1799"	"2234"	"86"	"1119"	"20"	"74"	"4"	"2"	"18"	"181"	"45"	"11"	"14"	"19"	"32"	"39"	"6"	"4"	"18"	"1854"	"731"	"26768"	"408"	"424"	"1369"	"11"	"10"	"0"	"1019"	"20"	"409"	"0"	"0"	"443"	"2197"	"18"	"35511"	"67"	"0"	"34"	"1"	"408"	"2459"	"177"	"13"	"86"	"223"	"282"	"404"	"0"	"138"	"3023"	"1678"	"17112"	"2333"	"1016"	"696"	"1468"	"3528"	"13"	"1531"	"2"	"3396"	"2716"	"28"	"1233"	"39"	"1513"	"1335"	"8500"	"97"	"299"	"15214"	"6378"	"9"	"2528"	"85"	"11"	"623"	"180"	"95"	"2019"	"9171"	"67"	"878"	"9"	"1349"	"179"	"1086"	"1949"	"1253"	"155"	"2294"	"3"	"4"	"1115"	"81"	"1568"	"1285"	"11"	"6259"	"62"	"108623"	"235"	"795"	"8360"	"626"	"49"	"939"	"3737"	"916"	"331"	"494"	"2031"	"5105"	"6748"	"7"	"1"	"2"	"1"	"20"	"6"	"5"	"8"	"1"	"17"	"5"	"7"	"695"	"195"	"1366"	"75"	"360"	"443"	"1398"	"234"	"3811"	"715"	"15"	"1657"	"1814"	"4835"	"2702"	"1882"	"10"	"4"	"3581"	"2988"	"3654"	"14482"	"8400"	"14388"	"233"	"10945"	"288"	"3392"	"353"	"2754"	"1"	"0"	"214"	"5671"	"76"	"290"	"87"	"3"	"36"	"3"	"0"	"20"	"88"	"22"	"7"	"1"	"3"	"12"	"10"	"43"	"6558"	"934"	"1645"	"444"	"916"	"902"	"709"	"26"	"8540"	"3959"	"2040"	"7081"	"0"	"1041"	"5090"	"1197"	"125"	"2"	"2"	"2"	"9"	"4"	"2"	"8"	"1"	"0"	"14"	"0"	"0"	"7921"	"2263"	"30"	"2275"	"8351"	"1884"	"238"	"41"	"2232"	"2687"	"9603"	"964"	"486"	"1732"	"10"	"1"	"45"	"0"	"28"	"3"	"33"	"6"	"0"	"50"	"38"	"129"	"3"	"1"	"10"	"1"	"1"	"12"	"8"	"0"	"1946"	"4310"	"3250"	"2926"	"1816"	"241"	"29"	"0"	"0"	"0"	"0"	"0"	"0"	"132"	"0"	"213"	"409"	"612"	"2126"	"1370"	"2236"	"1979"	"1451"	"88"	"285"	"208"	"1912"	"441"	"278"	"91"	"42"	"849"	"2541"	"572"	"44"	"0"	"158"	"73"	"1767"	"2311"	"2588"	"281"	"130"	"1958"	"2992"	"1577"	"311"	"272"	"25"	"5"	"435"	"682"	"266"	"10"	"60"	"781"	"2069"	"178"	"2203"	"132"	"311"	"940"	"1076"	"865"	"270"	"224"	"45"	"148"	"420"	"141"	"282"	"604"	"109"	"397"	"235"	"2294"	"1771"	"2"	"21"	"5523"	"606"	"172"	"2640"	"290"	"2950"	"124"	"1443"	"1"	"874"	"656"	"546"	"3286"	"650"	"3137"	"608"	"2309"	"26"	"0"	"383"	"168"	"792"	"228"	"337"	"1827"	"363"	"1440"	"1030"	"480"	"871"	"1255"	"72"	"14"	"42"	"2"	"88"	"334"	"334"	"264"	"569"	"185"	"34"	"0"	"9"	"2"	"12"	"74"	"818"	"276"	"114"	"276"	"4831"	"18"	"609"	"698"	"1933"	"346"	"901"	"966"	"6"	"6"	"230"	"157"	"453"	"971"	"766"	"13"	"655"	"1763"	"32"	"723"	"722"	"1145"	"375"	"2673"	"1163"	"115"	"462"	"1183"	"143"	"3312"	"3707"	"839"	"8759"	"505"	"356"	"936"	"3018"	"351"	"710"	"37"	"1118"	"1526"	"315"	"1551"	"1451"	"909"	"471"	"118"	"3922"	"498"	"187"	"277"	"455"	"522"	"1326"	"112"	"413"	"1396"	"366"	"1"	"0"	"2"	"0"	"0"	"254"	"318"	"199"	"922"	"585"	"187"	"447"	"32"	"19"	"31168"	"788"	"3333"	"4070"	"25"	"3"	"25"	"78"	"2103"	"7"	"15"	"1808"	"2492"	"2"	"3520"	"41"	"16215"	"106"	"522"	"59"	"876"	"1"	"1"	"493"	"3054"	"74"	"667"	"874"	"3183"	"1840"	"19"	"15"	"24"	"71"	"2243"	"134"	"93"	"1072"	"170"	"146"	"984"	"2492"	"3182"	"2"	"162"	"18"	"1874"	"114"	"47"	"1303"	"1090"	"3"	"1000"	"696"	"3970"	"1811"	"24"	"179"	"646"	"5619"	"2146"	"65"	"99"	"1607"	"285"	"3077"	"199"	"3597"	"2268"	"325"	"18"	"2896"	"224"	"1051"	"1785"	"4119"	"24"	"439"	"972"	"7"	"422"	"3080"	"199"	"2301"	"2022"	"1063"	"55"	"11"	"456"	"253"	"261"	"16"	"626"	"114"	"776"	"1395"	"286"	"31"	"681"	"1088"	"378"	"1176"	"620"	"1161"	"235"	"303"	"353"	"2569"	"564"	"115"	"9"	"5"	"17"	"27"	"304"	"161"	"614"	"84"	"10"	"2949"	"2399"	"3082"	"407"	"1076"	"2537"	"473"	"44"	"1031"	"148"	"144"	"706"	"5206"	"17"	"337"	"135"	"1"	"5"	"4"	"3"	"1"	"3"	"147"	"816"	"94"	"445"	"11"	"349"	"835"	"8"	"3"	"14"	"2"	"2"	"3"	"7"	"6"	"505"	"1804"	"604"	"60"	"1189"	"294"	"17"	"1473"	"467"	"3"	"8"	"592"	"1284"	"0"	"209"	"849"	"2"	"2"	"174"	"69"	"471"	"39"	"662"	"8"	"182"	"1480"	"785"	"1574"	"653"	"480"	"510"	"666"	"437"	"305"	"691"	"677"	"591"	"1133"	"138"	"1546"	"532"	"1404"	"335"	"286"	"38"	"49"	"324"	"9"	"100"	"24"	"854"	"627"	"2870"	"1024"	"415"	"1841"	"490"	"56396"	"1924"	"5778"	"1257"	"265"	"86"	"958"	"601"	"3144"	"551"	"1649"	"1546"	"2695"	"395"	"99"	"692"	"800"	"1099"	"320"	"583"	"815"	"834"	"469"	"4"	"4274"	"415"	"97"	"3267"	"4"	"2319"	"1633"	"879"	"801"	"821"	"6996"	"631"	"416"	"846"	"406"	"1096"	"1304"	"179"	"597"	"290"	"290"	"5777"	"116"	"479"	"1451"	"777"	"1960"	"2034"	"18"	"179"	"1052"	"591"	"1421"	"94"	"21"	"1613"	"408"	"383"	"1"	"1488"	"557"	"169"	"49"	"25"	"171"	"3033"	"321"	"42"	"699"	"137"	"251"	"215"	"3062"	"153"	"195"	"1194"	"0"	"19"	"271"	"601"	"2612"	"1310"	"1358"	"151"	"356"	"513"	"623"	"629"	"2"	"0"	"14431"	"7"	"1072"	"1041"	"833"	"816"	"194"	"108"	"1789"	"5506"	"3234"	"2547"	"230"	"3"	"300"	"3"	"541"	"366"	"6980"	"62"	"421"	"731"	"11"	"2"	"62"	"1575"	"33"	"3436"	"45"	"18"	"363"	"990"	"1607"	"57"	"228"	"4"	"802"	"7"	"345"	"213"	"2160"	"4069"	"85"	"219"	"378"	"1424"	"435"	"448"	"451"	"1091"	"422"	"976"	"404"	"1410"	"5132"	"274"	"3530"	"44"	"3"	"11"	"7"	"386"	"341"	"287"	"57"	"53"	"119"	"301"	"552"	"29"	"64"	"1568"	"1746"	"669"	"65"	"235"	"2"	"515"	"35"	"723"	"457"	"1096"	"19"	"288"	"5"	"43"	"2801"	"247"	"547"	"211"	"3371"	"35"	"241"	"14"	"6059"	"431"	"939"	"1871"	"3842"	"1028"	"1"	"5"	"1"	"30"	"616"	"91"	"349"	"10229"	"181"	"2"	"526"	"320"	"1284"	"522"	"2251"	"33"	"281"	"89"	"198"	"254"	"558"	"3174"	"142"	"101"	"486"	"4280"	"280"	"1766"	"403"	"102"	"3623"	"2548"	"368"	"972"	"1029"	"1092"	"382"	"376"	"898"	"1061"	"79"	"837"	"2090"	"0"	"0"	"0"	"0"	"1"	"0"	"0"	"1"	"1"	"0"	"3"	"180"	"0"	"1"	"0"	"2"	"3"	"18"	"1"	"19"	"7"	"4"	"37"	"198"	"33"	"89"	"29"	"55"	"150"	"2"	"0"	"230"	"44"	"500"	"75"	"242"	"2701"	"638"	"175"	"877"	"2093"	"278"	"758"	"83"	"380"	"881"	"1511"	"1089"	"264"	"30"	"4"	"365"	"149"	"582"	"5401"	"2607"	"283"	"2890"	"2350"	"51"	"65"	"39"	"65"	"6805"	"6335"	"154"	"116"	"447"	"67"	"52"	"39"	"72"	"776"	"1986"	"1133"	"222"	"1356"	"18"	"3609"	"500"	"325"	"1311"	"347"	"264"	"101"	"922"	"455"	"433"	"311"	"187"	"9319"	"460"	"283"	"1104"	"261"	"2"	"194"	"71"	"151"	"1119"	"3641"	"345"	"721"	"667"	"303"	"26"	"5"	"1211"	"354"	"117"	"3965"	"2638"	"556"	"102"	"13"	"1693"	"256"	"141"	"81"	"75"	"507"	"955"	"4800"	"66"	"991"	"2025"	"1481"	"96"	"184"	"399"	"368"	"105"	"1014"	"278"	"352"	"335"	"1989"	"313"	"4620"	"657"	"72"	"5482"	"11318"	"855"	"387"	"4976"	"1990"	"53"	"150"	"259"	"2906"	"1671"	"360"	"7424"	"99"	"2134"	"1084"	"3916"	"533"	"10428"	"514"	"1032"	"2056"	"346"	"1084"	"1032"	"2046"	"541"	"186"	"291"	"27"	"11"	"3429"	"1351"	"2961"	"1551"	"77"	"228"	"152"	"190"	"764"	"1321"	"1040"	"243"	"1526"	"8244"	"567"	"1541"	"586"	"5"	"3"	"1821"	"2255"	"333"	"936"	"308"	"1275"	"2177"	"385"	"600"	"113"	"502"	"882"	"6492"	"538"	"1120"	"2178"	"775"	"15"	"16"	"30"	"424"	"360"	"192"	"533"	"370"	"78"	"536"	"229"	"92"	"384"	"29"	"5157"	"209"	"180"	"319"	"432"	"7"	"157"	"543"	"114"	"307"	"3783"	"1197"	"814"	"1676"	"1293"	"270"	"518"	"337"	"266"	"471"	"990"	"77"	"784"	"435"	"395"	"3123"	"1"	"16"	"4"	"6301"	"6"	"1"	"2"	"5"	"19"	"235"	"12695"	"165"	"6"	"975"	"3901"	"6"	"108"	"126"	"906"	"215"	"83"	"248"	"14"	"583"	"42"	"219"	"3126"	"62"	"15"	"252"	"378"	"702"	"1679"	"1666"	"4329"	"211"	"1172"	"113"	"55"	"857"	"105"	"970"	"309"	"37"	"824"	"73"	"1220"	"2"	"197"	"1694"	"476"	"1948"	"660"	"111"	"1316"	"1072"	"58"	"435"	"115"	"1"	"0"	"1"	"414"	"24"	"415"	"1293"	"284"	"136"	"165"	"10"	"512"	"952"	"30"	"602"	"167"	"960"	"29"	"4"	"196"	"180"	"18854"	"137"	"187"	"112"	"1334"	"2454"	"2444"	"140"	"261"	"57"	"35"	"309"	"8"	"8"	"0"	"927"	"5"	"3"	"71"	"250"	"13"	"95"	"531"	"530"	"459"	"4"	"830"	"491"	"438"	"1982"	"623"	"74"	"43"	"1550"	"1086"	"2195"	"157"	"911"	"3172"	"117"	"106"	"376"	"84"	"562"	"11"	"1105"	"205"	"72"	"529"	"176"	"209"	"1264"	"1990"	"4629"	"1002"	"198"	"782"	"275"	"471"	"569"	"473"	"66"	"137"	"5"	"23"	"819"	"26"	"797"	"29"	"551"	"8917"	"4"	"12"	"154"	"56"	"869"	"536"	"1302"	"273"	"29"	"196"	"273"	"1129"	"393"	"561"	"179"	"1693"	"424"	"40"	"941"	"263"	"225"	"43"	"94"	"28"	"1478"	"1497"	"1767"	"1922"	"579"	"13"	"326"	"3889"	"89"	"231"	"146"	"1329"	"1336"	"1603"	"259"	"992"	"3799"	"1469"	"230"	"27"	"1023"	"252"	"89"	"851"	"440"	"611"	"170"	"85"	"312"	"110"	"0"	"2537"	"729"	"18"	"76"	"7861"	"100"	"44"	"718"	"243"	"226"	"213"	"731"	"1444"	"574"	"656"	"352"	"4618"	"152"	"99"	"463"	"149"	"26"	"170"	"492"	"523"	"725"	"230"	"6103"	"11"	"1137"	"1709"	"2"	"7"	"12"	"59"	"2164"	"384"	"1183"	"4309"	"13"	"335"	"283"	"205"	"219"	"1370"	"765"	"24"	"10"	"0"	"6"	"133"	"6"	"132"	"818"	"59"	"249"	"3"	"38"	"1072"	"267"	"370"	"144"	"2319"	"598"	"924"	"412"	"2396"	"580"	"2523"	"974"	"732"	"2679"	"1242"	"35"	"1557"	"710"	"902"	"1754"	"803"	"3134"	"1959"	"39"	"134"	"869"	"102"	"358"	"387"	"360"	"2759"	"860"	"513"	"410"	"32"	"362"	"124"	"15"	"194"	"3287"	"317"	"1800"	"352"	"196"	"684"	"175"	"207"	"2034"	"3404"	"0"	"185"	"398"	"842"	"1230"	"3149"	"271"	"1637"	"173"	"870"	"842"	"3062"	"1153"	"33"	"9"	"932"	"271"	"198"	"101"	"6880"	"6"	"3"	"1267"	"403"	"1664"	"241"	"408"	"78"	"589"	"196"	"64"	"1964"	"1568"	"165"	"199"	"386"	"302"	"1223"	"605"	"7497"	"577"	"197"	"218"	"8963"	"138"	"245"	"3744"	"1520"	"272"	"563"	"4"	"110"	"762"	"87"	"57"	"88"	"127"	"692"	"2917"	"4"	"10659"	"252"	"455"	"1263"	"267"	"1162"	"5"	"805"	"81"	"1845"	"4178"	"51"	"3604"	"1763"	"1418"	"104"	"200"	"262"	"505"	"1313"	"150"	"651"	"1712"	"73"	"2"	"701"	"822"	"158"	"700"	"421"	"3"	"0"	"76"	"211"	"131"	"20"	"31"	"369"	"253"	"36"	"631"	"635"	"114"	"13"	"9"	"2730"	"1792"	"338"	"5"	"3770"	"480"	"498"	"50"	"132"	"7469"	"5932"	"621"	"70"	"456"	"4909"	"2467"	"229"	"1309"	"665"	"425"	"2763"	"442"	"432"	"253"	"836"	"2"	"1"	"80"	"924"	"213"	"33"	"80"	"3114"	"591"	"14"	"872"	"2441"	"2905"	"338"	"465"	"416"	"266"	"39"	"2256"	"1191"	"2362"	"886"	"64"	"226"	"1429"	"212"	"2915"	"1431"	"38"	"1884"	"364"	"911"	"1044"	"305"	"3"	"1064"	"15"	"5826"	"164"	"1948"	"729"	"4682"	"370"	"590"	"1444"	"3383"	"1"	"165"	"74"	"792"	"46846"	"19"	"4"	"185"	"107"	"0"	"1"	"536"	"7"	"1080"	"628"	"984"	"4511"	"296"	"7"	"23816"	"630"	"225"	"143"	"238"	"1225"	"409"	"47"	"26"	"571"	"3730"	"1888"	"68"	"53"	"53"	"1069"	"9"	"1658"	"809"	"42"	"887"	"2445"	"324"	"2108"	"8"	"566"	"428"	"910"	"1056"	"1270"	"2373"	"1342"	"787"	"1404"	"320"	"292"	"2881"	"231"	"175"	"16928"	"3004"	"165"	"183"	"282"	"42"	"966"	"283"	"1374"	"1222"	"557"	"2098"	"105"	"325"	"315"	"0"	"6"	"2349"	"0"	"1"	"231"	"393"	"2153"	"9"	"3"	"7"	"4"	"5"	"6"	"153"	"9"	"353"	"183"	"3065"	"573"	"558"	"2"	"511"	"2962"	"5"	"374"	"801"	"61"	"1791"	"1322"	"1972"	"130"	"1540"	"576"	"16"	"0"	"3"	"4"	"134"	"258"	"4427"	"82"	"1562"	"436"	"152"	"2056"	"551"	"1185"	"0"	"521"	"511"	"7"	"2"	"2"	"4"	"41"	"0"	"10"	"1"	"80"	"9"	"4"	"2"	"2"	"3"	"5"	"116"	"47"	"10"	"51"	"258"	"14"	"462"	"21"	"6635"	"123"	"46"	"65"	"44"	"37"	"175"	"1192"	"187"	"438"	"453"	"561"	"209"	"917"	"226"	"607"	"518"	"401"	"2489"	"984"	"3014"	"116"	"783"	"871"	"871"	"303"	"362"	"634"	"3896"	"1"	"1089"	"922"	"2108"	"228"	"688"	"1318"	"559"	"2"	"6"	"11"	"3"	"1"	"199"	"115"	"281"	"506"	"242"	"2"	"1"	"12"	"10"	"1"	"5"	"573"	"352"	"1384"	"1354"	"1685"	"1362"	"10"	"1700"	"353"	"935"	"777"	"156"	"474"	"155"	"1333"	"1018"	"255"	"1"	"1"	"1"	"75"	"366"	"467"	"673"	"1559"	"1442"	"74"	"856"	"296"	"791"	"658"	"1549"	"597"	"583"	"630"	"725"	"222"	"455"	"145"	"494"	"1013"	"56"	"345"	"110"	"6"	"50"	"3"	"70"	"5"	"2"	"891"	"313"	"276"	"0"	"5"	"217"	"1570"	"494"	"0"	"3043"	"1555"	"1250"	"486"	"1891"	"491"	"2232"	"5622"	"5"	"203"	"2466"	"2453"	"98"	"70"	"508"	"91"	"49"	"27"	"1"	"185"	"292"	"15209"	"79"	"0"	"6950"	"4"	"604"	"2288"	"416"	"1687"	"4037"	"29"	"14"	"418"	"313"	"218"	"84"	"69"	"5"	"11"	"3799"	"46"	"2373"	"1914"	"3373"	"2"	"5"	"53"	"3681"	"725"	"4391"	"130"	"437"	"19"	"71"	"389"	"80"	"710"	"12"	"165"	"343"	"1103"	"2881"	"562"	"6"	"123"	"274"	"1066"	"65"	"650"	"2180"	"505"	"18"	"0"	"0"	"0"	"2"	"2"	"3152"	"1"	"3933"	"786"	"553"	"11197"	"4"	"29"	"8"	"8"	"0"	"1002"	"2465"	"12"	"4"	"105"	"0"	"114"	"426"	"4"	"147"	"98"	"66"	"705"	"802"	"37"	"2621"	"1493"	"34"	"1311"	"1063"	"16"	"130"	"485"	"36"	"895"	"12958"	"516"	"208"	"234"	"843"	"985"	"4"	"1451"	"201"	"840"	"292"	"385"	"6"	"367"	"176"	"570"	"17"	"173"	"206"	"68"	"146"	"1361"	"1400"	"233"	"1054"	"2422"	"2291"	"373"	"3053"	"401"	"642"	"125"	"717"	"6813"	"271"	"877"	"1155"	"1900"	"1560"	"57"	"158"	"136"	"2417"	"173"	"373"	"223"	"802"	"636"	"1862"	"836"	"318"	"115"	"123"	"53"	"669"	"215"	"1"	"345"	"924"	"2659"	"91"	"245"	"1764"	"641"	"850"	"189"	"325"	"144"	"64"	"1264"	"1754"	"208"	"1693"	"9962"	"11912"	"168"	"389"	"507"	"86"	"1761"	"311"	"208"	"2931"	"169"	"197"	"156"	"3250"	"4492"	"427"	"12"	"5827"	"430"	"465"	"752"	"12574"	"1326"	"1708"	"26"	"805"	"123"	"693"	"14"	"2"	"6"	"2119"	"41"	"305"	"228"	"30"	"868"	"1461"	"298"	"507"	"1781"	"83"	"9"	"3"	"90"	"1176"	"41"	"639"	"606"	"685"	"132"	"2986"	"252"	"0"	"140"	"284"	"3065"	"554"	"128"	"0"	"8"	"2"	"5"	"35"	"630"	"1"	"96"	"115"	"2102"	"447"	"257"	"507"	"607"	"206"	"350"	"406"	"17"	"712"	"180"	"256"	"1436"	"12"	"738"	"82"	"842"	"264"	"1728"	"786"	"36"	"10"	"0"	"81"	"801"	"30"	"0"	"0"	"2"	"2"	"1573"	"113"	"269"	"107"	"1231"	"6907"	"271"	"451"	"271"	"1206"	"510"	"2439"	"909"	"702"	"195"	"1167"	"682"	"39"	"1421"	"553"	"4"	"5"	"8"	"11"	"45"	"3362"	"1074"	"128"	"529"	"4"	"638"	"366"	"6"	"2"	"1568"	"263"	"424"	"21"	"4"	"1226"	"769"	"6412"	"52"	"9"	"44"	"242"	"4517"	"1977"	"646"	"47"	"197"	"89"	"514"	"257"	"2520"	"397"	"176"	"31962"	"1156"	"151"	"400"	"1763"	"1101"	"371"	"6"	"4014"	"109"	"266"	"1451"	"9041"	"511"	"1783"	"1004"	"584"	"235"	"2473"	"889"	"19821"	"22624"	"2528"	"1704"	"754"	"8"	"11"	"547"	"1170"	"5"	"280"	"5"	"34"	"113"	"350"	"1569"	"352"	"90"	"234"	"1800"	"1"	"125"	"174"	"2457"	"1090"	"2234"	"406"	"277"	"297"	"198"	"1643"	"541"	"2215"	"492"	"1020"	"95"	"1100"	"24"	"13"	"90"	"113"	"17"	"2430"	"991"	"425"	"939"	"1025"	"177"	"7091"	"274"	"1698"	"2273"	"1227"	"4708"	"224"	"233"	"9784"	"117"	"526"	"869"	"1845"	"2869"	"4088"	"13"	"1226"	"3"	"2666"	"841"	"7372"	"63"	"372"	"474"	"114"	"241"	"302"	"158"	"3075"	"754"	"403"	"1083"	"655"	"1720"	"364"	"515"	"1019"	"1305"	"1421"	"27"	"10"	"309"	"2413"	"222"	"38"	"591"	"81"	"7934"	"2402"	"9765"	"519"	"3833"	"1022"	"32"	"1413"	"71"	"141"	"698"	"145"	"658"	"321"	"0"	"564"	"834"	"295"	"272"	"592"	"1074"	"6"	"582"	"1077"	"46"	"158"	"1658"	"120"	"5759"	"447"	"8078"	"1642"	"195"	"8044"	"3055"	"40288"	"276"	"1286"	"1801"	"115"	"354"	"1023"	"78"	"16"	"435"	"15"	"4"	"5"	"452"	"234"	"9"	"1940"	"2561"	"25"	"73"	"2"	"146"	"4"	"1488"	"55"	"12553"	"250"	"366"	"42108"	"41"	"65"	"242"	"73"	"1486"	"69"	"1"	"684"	"688"	"60"	"1147"	"2826"	"200"	"127"	"449"	"1687"	"2840"	"11727"	"4"	"11"	"420"	"40602"	"15284"	"209"	"207"	"488"	"372"	"375"	"176"	"1123"	"59"	"432"	"1627"	"193"	"3"	"12390"	"1092"	"0"	"2083"	"2766"	"3035"	"90"	"3989"	"115"	"713"	"772"	"493"	"84"	"22"	"1125"	"572"	"4"	"528"	"309"	"28"	"1037"	"4804"	"53"	"181"	"287"	"3"	"949"	"81"	"2"	"83"	"1076"	"705"	"1580"	"292"	"19"	"560"	"83"	"8"	"60"	"382"	"768"	"202"	"163"	"879"	"3"	"1"	"2"	"1"	"0"	"3"	"166"	"93"	"2791"	"253"	"171"	"430"	"89"	"674"	"1219"	"1"	"132"	"188"	"5217"	"3057"	"260"	"654"	"6983"	"1012"	"3491"	"10"	"46"	"881"	"6119"	"191"	"1062"	"88"	"103"	"47"	"353"	"3244"	"896"	"42"	"497"	"1469"	"244"	"71"	"1998"	"23"	"4"	"9"	"3"	"247"	"259"	"64"	"467"	"94"	"37"	"632"	"780"	"1090"	"2495"	"978"	"13"	"98"	"1035"	"645"	"491"	"22"	"4"	"1"	"357"	"105"	"1118"	"1239"	"1234"	"5830"	"1900"	"1695"	"11367"	"343"	"376"	"225"	"738"	"1986"	"21"	"502"	"79"	"157"	"1524"	"129"	"6762"	"9"	"257"	"204"	"94"	"308"	"1970"	"45"	"423"	"2"	"30"	"48"	"5733"	"299"	"93"	"1"	"398"	"1"	"4"	"117"	"1036"	"657"	"729"	"110"	"2094"	"235"	"8165"	"389"	"889"	"2467"	"1721"	"948"	"2283"	"1101"	"1736"	"7"	"2642"	"252"	"1824"	"1270"	"770"	"1193"	"221"	"32"	"47"	"954"	"195"	"2"	"7"	"0"	"0"	"0"	"1"	"1"	"16"	"228"	"213"	"2802"	"967"	"20"	"128"	"851"	"14"	"1980"	"643"	"1657"	"17"	"2358"	"659"	"417"	"509"	"295"	"2660"	"1"	"7"	"0"	"3"	"5"	"5"	"9"	"10"	"38"	"253"	"32"	"413"	"195"	"14810"	"35"	"22325"	"432"	"808"	"62"	"643"	"88"	"176"	"252"	"422"	"151"	"0"	"0"	"0"	"5"	"1421"	"603"	"110"	"420"	"14483"	"818"	"5397"	"710"	"618"	"1134"	"287"	"123"	"68"	"179"	"17"	"144"	"674"	"466"	"938"	"49"	"2300"	"30"	"8247"	"945"	"487"	"94"	"937"	"2"	"190"	"115"	"96"	"4373"	"97"	"185"	"846"	"6"	"1069"	"6"	"17654"	"606"	"39"	"245"	"0"	"0"	"9196"	"134"	"69"	"1173"	"22"	"517"	"2799"	"920"	"0"	"1681"	"3"	"0"	"809"	"234"	"601"	"260"	"620"	"2513"	"6045"	"1146"	"451"	"199"	"3"	"35"	"132"	"2"	"336"	"881"	"1196"	"497"	"259"	"662"	"5079"	"84"	"356"	"5"	"8"	"21981"	"12697"	"1948"	"2"	"487"	"662"	"917"	"1340"	"3563"	"2713"	"544"	"3"	"167"	"606"	"409"	"662"	"927"	"639"	"629"	"202"	"6"	"276"	"341"	"320"	"654"	"309"	"1118"	"844"	"455"	"1451"	"749"	"325"	"2"	"825"	"46"	"452"	"4362"	"436"	"211"	"2157"	"90"	"620"	"4248"	"274"	"558"	"404"	"258"	"543"	"308"	"751"	"1314"	"1597"	"97"	"501"	"14"	"101"	"884"	"367"	"33"	"801"	"31"	"20"	"335"	"292"	"3229"	"130"	"4048"	"62"	"3312"	"648"	"405"	"559"	"1908"	"50"	"82"	"123"	"4625"	"700"	"631"	"545"	"482"	"1239"	"191"	"848"	"117"	"747"	"195"	"591"	"649"	"2498"	"57"	"5"	"1417"	"1406"	"374"	"119"	"20148"	"939"	"3"	"184"	"112"	"266"	"508"	"180"	"120"	"351"	"98"	"1257"	"219"	"440"	"1120"	"354"	"232"	"285"	"385"	"3"	"443"	"294"	"510"	"133"	"1921"	"11"	"164"	"6011"	"88"	"7887"	"136"	"2878"	"840"	"2961"	"2"	"146"	"781"	"274"	"30"	"1721"	"1330"	"52"	"48"	"4103"	"357"	"633"	"289"	"1644"	"4128"	"187"	"204"	"417"	"1432"	"454"	"2700"	"42"	"933"	"1464"	"2649"	"44"	"490"	"237"	"47"	"470"	"7"	"24"	"42"	"91"	"356"	"363"	"134"	"2383"	"682"	"3881"	"103"	"229"	"17"	"206"	"125"	"204"	"49"	"14300"	"9"	"22"	"101"	"641"	"1317"	"0"	"2403"	"2"	"2"	"180"	"2051"	"232"	"405"	"158"	"327"	"466"	"1671"	"354"	"769"	"1287"	"281"	"835"	"62"	"506"	"442"	"4"	"1"	"1158"	"2089"	"7"	"238"	"132"	"5183"	"2222"	"1336"	"381"	"258"	"2661"	"306"	"313"	"1775"	"185"	"90"	"388"	"65"	"410"	"499"	"390"	"2352"	"13202"	"28"	"229"	"7300"	"960"	"358"	"886"	"362"	"931"	"176"	"199"	"1206"	"398"	"67"	"2218"	"194"	"3530"	"316"	"5"	"14"	"75"	"40"	"42"	"655"	"229"	"304"	"10"	"533"	"445"	"7"	"164"	"3103"	"150"	"4556"	"298"	"206"	"320"	"1152"	"1247"	"1328"	"99"	"283"	"4487"	"162"	"2329"	"418"	"203"	"992"	"16"	"1343"	"99"	"2792"	"2812"	"155"	"395"	"341"	"193"	"4"	"670"	"228"	"1093"	"16"	"11"	"652"	"67"	"3044"	"665"	"754"	"877"	"4"	"7916"	"99"	"600"	"1709"	"1141"	"3983"	"106"	"306"	"1620"	"6"	"3"	"4"	"3"	"760"	"136"	"917"	"7295"	"0"	"736"	"980"	"1512"	"18"	"0"	"0"	"981"	"0"	"1996"	"118"	"4"	"351"	"999"	"1754"	"57"	"473"	"2196"	"87"	"2497"	"666"	"4"	"8"	"139"	"867"	"309"	"1733"	"288"	"2"	"3"	"1"	"1"	"603"	"213"	"58"	"1"	"22"	"20"	"71"	"707"	"145"	"877"	"241"	"5"	"678"	"73"	"1410"	"1159"	"51"	"171"	"4"	"9"	"207"	"9"	"221"	"126"	"22697"	"3282"	"740"	"9929"	"684"	"8092"	"6"	"267"	"428"	"325"	"163"	"166"	"1414"	"307"	"13"	"31"	"2"	"11"	"2"	"135"	"1142"	"257"	"2470"	"738"	"1587"	"368"	"1054"	"708"	"600"	"281"	"471"	"781"	"241"	"37"	"1707"	"1747"	"126"	"334"	"157"	"179"	"161"	"18"	"1162"	"517"	"119"	"134"	"5"	"1296"	"334"	"324"	"1637"	"1444"	"73"	"1208"	"4097"	"221"	"799"	"2305"	"63"	"7170"	"151"	"869"	"18"	"469"	"14"	"699"	"31"	"97"	"108"	"1276"	"2017"	"92"	"100"
"SAMN09739094"	"292"	"1"	"1"	"1"	"0"	"0"	"0"	"0"	"1"	"68"	"857"	"872"	"24043"	"3050"	"1399"	"66"	"6"	"1"	"24"	"3"	"6"	"23"	"13"	"1"	"11"	"304"	"52"	"97"	"2862"	"1665"	"25"	"54003"	"253"	"64"	"176"	"284"	"693"	"359"	"553"	"1204"	"1582"	"206"	"1225"	"286"	"198"	"126"	"970"	"3"	"4"	"4"	"1648"	"537"	"5641"	"3"	"4"	"1372"	"9738"	"865"	"176"	"1619"	"4"	"2"	"0"	"285"	"58"	"932"	"450"	"0"	"1"	"282"	"1926"	"2"	"919"	"1073"	"77"	"0"	"228"	"496"	"55"	"612"	"211"	"7"	"5"	"8"	"459"	"1"	"1"	"2"	"6"	"2"	"468"	"7"	"38"	"5"	"4419"	"1282"	"187"	"1485"	"1"	"783"	"1559"	"329"	"319"	"414"	"20"	"458"	"386"	"1065"	"474"	"69"	"1113"	"0"	"371"	"606"	"227"	"9"	"2"	"199"	"33"	"8"	"634"	"761"	"321"	"466"	"6"	"9"	"114"	"1"	"202"	"188"	"197"	"23257"	"81"	"21"	"303"	"5"	"7"	"106"	"528"	"1053"	"886"	"348"	"292"	"701"	"1238"	"677"	"1183"	"321"	"24"	"214"	"307"	"1315"	"1"	"1097"	"122"	"241"	"71"	"3505"	"1090"	"451"	"195"	"835"	"819"	"517"	"235"	"393"	"449"	"726"	"1909"	"1452"	"226"	"2"	"152"	"1011"	"1851"	"2068"	"2351"	"1121"	"864"	"7"	"363"	"206"	"13"	"345"	"357"	"2"	"1341"	"469"	"3"	"1350"	"4"	"3"	"867"	"664"	"330"	"121"	"11"	"873"	"3915"	"2648"	"357"	"76"	"83"	"655"	"576"	"493"	"114"	"21"	"995"	"184"	"1332"	"194"	"228"	"277"	"703"	"3"	"446"	"952"	"467"	"13"	"189"	"2468"	"351"	"1254"	"308"	"65"	"613"	"483"	"4"	"1"	"4"	"2261"	"172"	"298"	"587"	"192"	"557"	"37"	"2462"	"365"	"158"	"2"	"142"	"1081"	"226"	"310"	"618"	"442"	"270"	"479"	"1054"	"24"	"1"	"1"	"2652"	"367"	"967"	"0"	"0"	"11"	"142"	"5"	"15"	"1"	"0"	"15"	"12"	"3"	"1"	"2"	"16"	"43"	"398"	"154"	"4"	"3"	"2"	"5"	"3"	"3"	"0"	"2"	"4"	"122"	"477"	"4"	"738"	"3"	"42"	"1"	"3"	"7"	"551"	"778"	"2"	"10"	"39"	"1195"	"1969"	"776"	"799"	"185"	"2"	"346"	"128"	"0"	"2"	"1997"	"10"	"431"	"3"	"5"	"4061"	"0"	"307"	"3729"	"1190"	"338"	"3"	"120"	"2587"	"71"	"4606"	"440"	"836"	"0"	"2"	"793"	"6"	"11"	"211"	"434"	"3"	"1"	"0"	"0"	"0"	"13"	"463"	"89"	"1111"	"379"	"923"	"217"	"574"	"39"	"126"	"1093"	"59"	"46"	"368"	"3"	"1807"	"1838"	"269"	"351"	"1607"	"132"	"4358"	"4647"	"11"	"5"	"0"	"6"	"1640"	"857"	"716"	"1499"	"8"	"3"	"9"	"0"	"1"	"1"	"0"	"4"	"708"	"28346"	"37"	"529"	"829"	"14"	"10"	"3"	"27"	"3"	"1960"	"519"	"107"	"200"	"2729"	"309"	"964"	"283"	"0"	"152"	"459"	"1785"	"257"	"1"	"614"	"978"	"354"	"1337"	"12658"	"1"	"265"	"42"	"72"	"697"	"10"	"487"	"0"	"234"	"1"	"2"	"252"	"0"	"1"	"2"	"699"	"727"	"585"	"1644"	"603"	"546"	"805"	"64"	"16"	"283"	"1569"	"322"	"1428"	"1305"	"866"	"264"	"534"	"461"	"548"	"30"	"488"	"513"	"364"	"77"	"6"	"119"	"847"	"203"	"1146"	"577"	"91"	"306"	"294"	"687"	"1171"	"92"	"231"	"9"	"111"	"51"	"1276"	"38"	"277"	"131"	"337"	"64"	"41"	"4542"	"59"	"153"	"119"	"3176"	"305"	"175"	"444"	"226"	"51"	"538"	"1066"	"0"	"238"	"994"	"730"	"16988"	"194"	"786"	"3422"	"44"	"1030"	"321"	"1397"	"911"	"9"	"33"	"28"	"8"	"574"	"644"	"218"	"1029"	"178"	"135"	"249"	"8"	"531"	"1"	"1007"	"867"	"2"	"1354"	"17731"	"0"	"7"	"301"	"653"	"40"	"673"	"104"	"194"	"345"	"1459"	"516"	"39"	"25"	"20"	"461"	"521"	"115"	"12"	"1012"	"1523"	"1020"	"396"	"2455"	"232"	"487"	"870"	"98"	"9"	"6998"	"274"	"966"	"1100"	"57"	"1630"	"698"	"3458"	"322"	"961"	"855"	"496"	"779"	"28"	"31"	"778"	"150"	"3329"	"2366"	"848"	"28"	"437"	"214"	"369"	"63"	"147"	"350"	"688"	"56"	"574"	"118"	"236"	"5"	"5631"	"20"	"3406"	"499"	"291"	"27"	"23"	"7"	"1786"	"42"	"410"	"322"	"1999"	"69"	"302"	"403"	"3152"	"1089"	"21"	"6"	"12"	"235"	"300"	"19"	"92"	"387"	"879"	"214"	"1978"	"238"	"1109"	"20"	"457"	"311"	"447"	"604"	"359"	"193"	"48"	"101"	"704"	"802"	"1203"	"84"	"190"	"6"	"355"	"79"	"1990"	"500"	"1251"	"739"	"1832"	"0"	"49"	"212"	"16"	"15"	"186"	"225"	"589"	"322"	"1"	"225"	"470"	"1392"	"362"	"258"	"157"	"13"	"32"	"33"	"0"	"0"	"8"	"243"	"307"	"877"	"10"	"44"	"358"	"77"	"1014"	"73"	"235"	"1"	"473"	"56"	"37"	"136"	"2643"	"180"	"4"	"119"	"1773"	"4"	"3"	"7"	"0"	"5"	"1"	"13"	"8"	"289"	"1641"	"38"	"2"	"0"	"22"	"1060"	"452"	"265"	"255"	"960"	"2735"	"2"	"2027"	"1735"	"3"	"5"	"1094"	"609"	"395"	"4"	"1571"	"1951"	"389"	"828"	"10"	"17"	"19"	"343"	"662"	"10"	"6"	"351"	"1689"	"471"	"34"	"1"	"423"	"544"	"10"	"774"	"264"	"768"	"260"	"1791"	"4"	"687"	"2"	"686"	"342"	"13"	"16"	"4"	"2"	"2"	"333"	"280"	"5114"	"0"	"1250"	"287"	"63"	"210"	"17"	"5"	"169"	"11"	"25"	"18"	"501"	"9"	"659"	"13"	"1135"	"183"	"682"	"156"	"791"	"1"	"454"	"325"	"3425"	"2725"	"22"	"199"	"19232"	"4"	"137"	"268"	"1225"	"2"	"739"	"1"	"496"	"1454"	"268"	"4298"	"4"	"0"	"57"	"18"	"186"	"33"	"214"	"1684"	"939"	"289"	"1138"	"3"	"1"	"3"	"45"	"2"	"15"	"0"	"4"	"8"	"401"	"144"	"11"	"643"	"3319"	"3"	"256"	"48"	"205"	"3"	"1485"	"0"	"3"	"0"	"33"	"16"	"1"	"111"	"3"	"38"	"1944"	"19"	"507"	"25"	"705"	"3"	"1"	"2202"	"5505"	"2"	"660"	"5"	"0"	"0"	"1"	"40"	"0"	"283"	"0"	"5"	"29"	"21"	"6"	"0"	"1"	"21"	"16"	"7"	"7"	"0"	"4"	"0"	"2"	"4"	"1"	"0"	"0"	"3"	"0"	"3"	"0"	"2"	"3"	"16"	"32"	"144"	"1"	"2"	"185"	"982"	"45"	"2530"	"578"	"1583"	"421"	"178"	"1721"	"3"	"3"	"39"	"0"	"7147"	"135"	"140"	"0"	"635"	"804"	"239"	"516"	"554"	"1011"	"445"	"485"	"686"	"508"	"545"	"1609"	"514"	"635"	"1039"	"62"	"563"	"15973"	"7"	"604"	"658"	"338"	"125"	"656"	"1912"	"361"	"483"	"1155"	"914"	"497"	"5"	"6"	"781"	"543"	"1959"	"1591"	"1941"	"608"	"10"	"411"	"117"	"786"	"623"	"1677"	"150"	"186"	"640"	"1416"	"74"	"337"	"562"	"405"	"8615"	"1959"	"21"	"0"	"312"	"334"	"642"	"114"	"14"	"438"	"0"	"2"	"33"	"6"	"31"	"0"	"1170"	"421"	"74"	"19"	"476"	"2208"	"12"	"663"	"1986"	"14"	"1799"	"711"	"480"	"2"	"901"	"445"	"3"	"888"	"1575"	"51"	"2"	"300"	"83"	"691"	"254"	"813"	"1008"	"8"	"0"	"2"	"413"	"143"	"7"	"37"	"656"	"2161"	"353"	"1802"	"3"	"494"	"408"	"354"	"1054"	"1726"	"957"	"255"	"420"	"7"	"39"	"72"	"739"	"6"	"822"	"4"	"3"	"3976"	"1422"	"8"	"6660"	"4574"	"63"	"116"	"732"	"6"	"850"	"730"	"1235"	"886"	"179"	"3607"	"1"	"0"	"8"	"2"	"125"	"23"	"13"	"668"	"2"	"31"	"45"	"622"	"2953"	"277"	"269"	"561"	"981"	"2002"	"1610"	"191"	"688"	"3639"	"38"	"302"	"4199"	"5172"	"0"	"709"	"280"	"166"	"82"	"667"	"800"	"1703"	"82"	"36"	"12"	"517"	"422"	"552"	"981"	"29"	"1821"	"880"	"0"	"3"	"737"	"630"	"235"	"246"	"377"	"2010"	"233"	"7"	"2"	"114"	"0"	"4"	"19"	"1"	"12"	"24"	"0"	"2"	"0"	"10"	"3843"	"45"	"0"	"407"	"477"	"317"	"0"	"20"	"251"	"608"	"61"	"0"	"14"	"379"	"182"	"8"	"688"	"1"	"5585"	"1138"	"20"	"6"	"11"	"1"	"10"	"4"	"88"	"4"	"249"	"539"	"136"	"1279"	"6"	"117"	"0"	"94"	"5"	"24256"	"1447"	"205"	"1"	"380"	"248"	"2071"	"34"	"120"	"164"	"461"	"33"	"3"	"7"	"14"	"0"	"6"	"291"	"249"	"114"	"5"	"277"	"5521"	"44"	"2760"	"59"	"525"	"342"	"3"	"101"	"2095"	"3004"	"139"	"915"	"14"	"107"	"57"	"1"	"6002"	"2"	"320"	"663"	"46"	"36"	"1172"	"1286"	"586"	"616"	"333"	"258"	"75"	"574"	"218"	"66"	"1307"	"1805"	"2"	"496"	"216"	"567"	"2"	"4"	"730"	"3682"	"2192"	"2211"	"938"	"756"	"1505"	"13"	"99"	"9"	"4"	"1324"	"572"	"265"	"6"	"1133"	"175"	"501"	"663"	"1"	"75"	"234"	"1719"	"0"	"24"	"275"	"422"	"10"	"96"	"0"	"314"	"30"	"669"	"105"	"1194"	"11859"	"1028"	"594"	"109"	"348"	"470"	"919"	"548"	"171"	"48"	"143"	"213"	"367"	"537"	"1323"	"5034"	"10"	"624"	"584"	"767"	"5"	"18"	"3985"	"364"	"4"	"78"	"196"	"1271"	"24"	"784"	"3"	"6"	"1292"	"1078"	"518"	"66"	"28"	"319"	"20"	"410"	"823"	"68"	"5"	"3673"	"5"	"897"	"894"	"316"	"538"	"1118"	"42"	"23"	"55"	"5"	"0"	"315"	"1615"	"228"	"47"	"821"	"2"	"76"	"26"	"523"	"259"	"1"	"868"	"3"	"1035"	"657"	"842"	"1103"	"404"	"606"	"34"	"29"	"145"	"288"	"434"	"73"	"83"	"998"	"524"	"1638"	"4976"	"3"	"1"	"561"	"504"	"989"	"1314"	"116"	"1079"	"211"	"209"	"10019"	"14243"	"4"	"271"	"141"	"225"	"46"	"2369"	"4"	"1"	"58"	"26"	"147"	"0"	"39"	"16014"	"6"	"1123"	"24"	"438"	"277"	"22"	"518"	"129"	"0"	"146"	"0"	"61"	"1123"	"440"	"1417"	"348"	"107"	"2"	"655"	"595"	"6396"	"342"	"268"	"688"	"2306"	"329"	"18"	"1262"	"1407"	"10"	"282"	"1768"	"394"	"489"	"1366"	"636"	"1208"	"812"	"286"	"150"	"149"	"904"	"1"	"1"	"0"	"97"	"3677"	"2117"	"62"	"0"	"0"	"191"	"522"	"326"	"452"	"1815"	"354"	"0"	"346"	"0"	"0"	"0"	"274"	"1270"	"1753"	"117"	"12141"	"0"	"1008"	"508"	"278"	"764"	"637"	"144"	"457"	"1"	"0"	"182"	"193"	"1385"	"0"	"0"	"28"	"0"	"83"	"0"	"1304"	"1332"	"11"	"84"	"914"	"1394"	"302"	"2"	"1"	"6"	"155"	"1695"	"9"	"251"	"122"	"8"	"187"	"93"	"38"	"754"	"370"	"0"	"2"	"0"	"0"	"238"	"23"	"506"	"38"	"1"	"1113"	"950"	"348"	"24"	"2"	"951"	"752"	"1518"	"3"	"297"	"2339"	"5"	"0"	"7125"	"526"	"755"	"5"	"4"	"857"	"1"	"1"	"1230"	"2054"	"21"	"90"	"0"	"149"	"689"	"240"	"2"	"2724"	"676"	"8446"	"0"	"1138"	"4418"	"53"	"1734"	"2"	"1"	"2"	"7"	"3412"	"1486"	"3859"	"115"	"132"	"1"	"7224"	"134"	"131"	"327"	"987"	"447"	"164"	"323"	"393"	"19"	"5"	"8"	"5"	"110"	"170"	"13"	"545"	"100"	"3860"	"1774"	"1"	"65"	"6"	"103"	"401"	"7"	"19700"	"1077"	"286"	"3843"	"1670"	"790"	"1253"	"135"	"13"	"947"	"665"	"179"	"2"	"1"	"29"	"5"	"797"	"194"	"4"	"20038"	"253"	"51"	"476"	"238"	"599"	"1572"	"119"	"848"	"1069"	"577"	"459"	"803"	"43"	"469"	"896"	"120"	"603"	"81"	"301"	"820"	"706"	"3757"	"19"	"21026"	"4100"	"573"	"481"	"1111"	"109"	"648"	"398"	"877"	"273"	"106"	"7839"	"360"	"396"	"53"	"836"	"327"	"1190"	"177"	"277"	"401"	"2261"	"1083"	"1388"	"1367"	"128"	"133"	"2950"	"624"	"1966"	"160"	"497"	"1175"	"17"	"522"	"69"	"7891"	"53"	"418"	"809"	"575"	"932"	"133"	"190"	"579"	"6"	"53"	"4"	"34"	"13"	"3"	"8"	"17"	"0"	"3"	"309"	"2"	"182"	"3"	"40"	"662"	"214"	"1313"	"267"	"316"	"1"	"859"	"525"	"13"	"6"	"0"	"446"	"13"	"113"	"90"	"5"	"23"	"858"	"7"	"7"	"100"	"10"	"483"	"21"	"5"	"323"	"241"	"1087"	"205"	"1986"	"111"	"4"	"5"	"7"	"694"	"0"	"16583"	"1449"	"2406"	"3183"	"354"	"3716"	"0"	"7"	"2"	"1"	"296"	"445"	"35"	"793"	"300"	"688"	"0"	"17"	"734"	"7"	"449"	"178"	"334"	"218"	"414"	"1655"	"332"	"2450"	"36"	"1"	"455"	"374"	"7"	"846"	"164"	"1284"	"1"	"145"	"135"	"3"	"80"	"1489"	"1514"	"141"	"5"	"112"	"7"	"1"	"1056"	"498"	"0"	"701"	"2098"	"20"	"1"	"1"	"3"	"6"	"17"	"16"	"1630"	"1082"	"2"	"0"	"3"	"65"	"0"	"307"	"344"	"63"	"41"	"0"	"551"	"233"	"2703"	"28"	"276"	"0"	"2"	"561"	"131"	"11778"	"44"	"1140"	"868"	"526"	"579"	"110"	"22"	"506"	"924"	"61"	"447"	"3004"	"13"	"2"	"97"	"1"	"6"	"1"	"396"	"12412"	"469"	"0"	"8"	"369"	"311"	"4"	"914"	"114"	"649"	"17"	"14"	"430"	"4177"	"358"	"3"	"0"	"13"	"18"	"1"	"366"	"11"	"268"	"47"	"246"	"56"	"504"	"1717"	"318"	"1"	"793"	"19"	"1133"	"152"	"4"	"88"	"3641"	"0"	"1"	"4"	"2"	"0"	"3"	"1344"	"25"	"501"	"1687"	"342"	"11"	"0"	"5"	"803"	"497"	"257"	"4"	"1287"	"2549"	"155"	"152"	"538"	"0"	"4"	"0"	"619"	"1761"	"6"	"59"	"0"	"309"	"2720"	"6"	"20120"	"782"	"427"	"315"	"879"	"1871"	"748"	"147"	"1104"	"2105"	"59"	"100"	"110"	"4"	"3"	"1"	"2"	"189"	"960"	"58"	"1631"	"14"	"585"	"2434"	"188"	"1441"	"877"	"136"	"959"	"310"	"696"	"5"	"36"	"4"	"5"	"594"	"39"	"2481"	"1"	"1"	"2"	"421"	"26"	"935"	"7"	"3"	"12876"	"388"	"287"	"6"	"15"	"971"	"12"	"708"	"1367"	"82"	"1610"	"171"	"133"	"661"	"379"	"285"	"881"	"624"	"1115"	"303"	"2297"	"6"	"1"	"47"	"14"	"1437"	"2093"	"702"	"370"	"726"	"570"	"68"	"130"	"0"	"68"	"49"	"44"	"314"	"10"	"3239"	"260"	"546"	"2494"	"155"	"0"	"0"	"38"	"4"	"32"	"841"	"0"	"1300"	"12"	"618"	"0"	"1"	"0"	"186"	"11"	"336"	"525"	"0"	"0"	"65"	"0"	"0"	"1"	"0"	"0"	"18"	"2"	"1"	"8"	"7"	"1"	"2"	"1"	"415"	"2"	"1"	"182"	"105"	"163"	"12"	"54"	"429"	"108"	"0"	"1726"	"42"	"808"	"68"	"0"	"2039"	"691"	"1954"	"369"	"5"	"1"	"2"	"2"	"53"	"0"	"4"	"11"	"0"	"0"	"0"	"1"	"59"	"1"	"65"	"223"	"0"	"0"	"0"	"0"	"1121"	"462"	"39"	"393"	"425"	"561"	"0"	"1067"	"332"	"1"	"12"	"72"	"1"	"1685"	"4"	"1"	"1"	"0"	"0"	"0"	"5"	"3"	"4"	"0"	"101"	"1"	"43"	"7"	"92"	"122"	"22"	"3"	"1"	"0"	"0"	"2"	"0"	"3"	"796"	"133"	"671"	"2"	"15"	"201"	"603"	"929"	"1150"	"263"	"87"	"287"	"1288"	"1285"	"27"	"433"	"3326"	"587"	"488"	"327"	"615"	"1"	"1340"	"1046"	"418"	"477"	"2394"	"568"	"0"	"3839"	"1"	"41"	"61"	"1"	"983"	"150"	"324"	"40"	"293"	"7"	"789"	"150"	"435"	"69"	"4"	"883"	"890"	"1575"	"1985"	"26"	"66"	"61"	"981"	"87"	"58"	"2851"	"6"	"10"	"1826"	"1418"	"3130"	"703"	"32"	"48"	"83"	"2"	"1"	"2"	"1322"	"738"	"22"	"1447"	"1"	"2"	"0"	"0"	"0"	"2"	"910"	"1"	"129"	"2"	"3217"	"474"	"7"	"12"	"1159"	"232"	"291"	"176"	"31"	"1"	"304"	"0"	"2"	"4"	"7"	"976"	"14"	"1396"	"1269"	"773"	"988"	"4"	"11"	"774"	"4"	"237"	"120"	"1"	"0"	"2"	"17"	"5192"	"323"	"1"	"1"	"171"	"388"	"12"	"5"	"0"	"67"	"206"	"39"	"9"	"581"	"72"	"1"	"7"	"2"	"240"	"3"	"145"	"571"	"139"	"697"	"0"	"552"	"589"	"67"	"3"	"280"	"1543"	"1"	"271"	"219"	"433"	"462"	"688"	"315"	"952"	"0"	"23"	"434"	"710"	"1131"	"68"	"77"	"414"	"4"	"637"	"885"	"62"	"50"	"349"	"1322"	"1305"	"524"	"2492"	"1049"	"606"	"342"	"112"	"280"	"18"	"42"	"844"	"0"	"1"	"33"	"946"	"569"	"629"	"2"	"215"	"127"	"351"	"3299"	"1851"	"394"	"50"	"0"	"0"	"26"	"529"	"430"	"192"	"210"	"812"	"1147"	"69"	"552"	"560"	"1223"	"761"	"492"	"648"	"990"	"715"	"98"	"0"	"58"	"2"	"21"	"22"	"306"	"15"	"404"	"572"	"389"	"1821"	"1208"	"857"	"2226"	"225"	"4"	"1"	"747"	"1506"	"118"	"217"	"641"	"107"	"1368"	"674"	"168"	"90"	"435"	"4"	"23"	"2"	"2485"	"12"	"141"	"548"	"318"	"97"	"6"	"31"	"143"	"73"	"237"	"437"	"802"	"917"	"154"	"169"	"169"	"381"	"175"	"330"	"105"	"109"	"10"	"3"	"5045"	"165"	"1654"	"467"	"195"	"23"	"1"	"1"	"2"	"5"	"0"	"0"	"631"	"1133"	"1502"	"245"	"1439"	"162"	"4128"	"448"	"474"	"173"	"369"	"180"	"322"	"238"	"248"	"44"	"266"	"913"	"68"	"2"	"801"	"898"	"304"	"2"	"16"	"3038"	"2"	"9"	"3"	"1"	"642"	"6"	"83"	"813"	"146"	"2092"	"57"	"0"	"64"	"1855"	"710"	"929"	"17"	"2"	"584"	"1640"	"1386"	"712"	"438"	"836"	"526"	"166"	"137"	"3"	"45"	"1360"	"201"	"38"	"89"	"94"	"813"	"190"	"24"	"9"	"0"	"1"	"603"	"335"	"320"	"191"	"431"	"0"	"310"	"854"	"258"	"682"	"1467"	"13853"	"10"	"1261"	"154"	"1024"	"329"	"1959"	"1"	"371"	"470"	"658"	"9"	"1"	"28"	"3041"	"1292"	"127"	"1154"	"1376"	"398"	"6"	"536"	"41"	"334"	"2771"	"4"	"2068"	"27"	"0"	"3"	"3"	"0"	"1043"	"393"	"449"	"1289"	"2"	"44"	"6"	"13"	"1858"	"15"	"654"	"42"	"880"	"371"	"0"	"381"	"2924"	"0"	"0"	"485"	"96"	"0"	"1"	"23"	"189"	"562"	"221"	"7"	"9"	"40"	"146"	"106"	"467"	"1"	"3"	"0"	"1"	"0"	"6"	"7"	"2"	"1"	"1"	"100"	"6"	"365"	"1209"	"2"	"97"	"901"	"220"	"0"	"346"	"4338"	"77"	"56"	"0"	"3897"	"1"	"1509"	"177"	"2"	"3"	"637"	"1856"	"230"	"9968"	"714"	"2028"	"493"	"507"	"43"	"0"	"0"	"0"	"677"	"10"	"2"	"67"	"1"	"3"	"1"	"0"	"6"	"1434"	"3"	"0"	"1"	"1"	"0"	"2"	"0"	"96"	"578"	"166"	"0"	"1"	"0"	"87"	"10"	"2"	"8"	"7"	"9"	"6"	"220"	"266"	"5"	"993"	"1160"	"1692"	"540"	"635"	"1316"	"1482"	"600"	"0"	"0"	"421"	"188"	"113"	"755"	"8"	"248"	"452"	"400"	"2053"	"564"	"515"	"363"	"964"	"2767"	"707"	"113"	"109"	"59"	"77"	"34"	"54"	"162"	"101"	"0"	"614"	"103"	"88"	"502"	"344"	"270"	"41"	"815"	"34"	"1199"	"408"	"404"	"260"	"172"	"481"	"12"	"479"	"37"	"0"	"0"	"0"	"0"	"0"	"0"	"179"	"1797"	"19"	"376"	"23"	"535"	"597"	"4833"	"1435"	"0"	"197"	"0"	"142"	"720"	"0"	"972"	"58"	"2"	"315"	"126"	"0"	"3098"	"74"	"989"	"1"	"1"	"851"	"373"	"1270"	"32"	"207"	"1"	"0"	"166"	"282"	"260"	"492"	"2771"	"550"	"35"	"157"	"2"	"2"	"42"	"167"	"511"	"5744"	"0"	"0"	"0"	"996"	"1348"	"41"	"0"	"0"	"3"	"550"	"537"	"0"	"2"	"419"	"215"	"89"	"753"	"22"	"26"	"99"	"1"	"126"	"653"	"52"	"2"	"31"	"2691"	"205"	"309"	"499"	"0"	"2164"	"363"	"10"	"9"	"83"	"0"	"397"	"521"	"151"	"169"	"527"	"0"	"228"	"6263"	"257"	"802"	"392"	"2"	"923"	"504"	"16"	"226"	"480"	"342"	"881"	"76"	"8"	"406"	"0"	"1"	"164"	"276"	"2650"	"820"	"27"	"267"	"9"	"2355"	"2174"	"442"	"429"	"315"	"269"	"2886"	"1328"	"140"	"468"	"641"	"1"	"528"	"113"	"185"	"11"	"354"	"814"	"111"	"123"	"29"	"18"	"360"	"3215"	"1146"	"287"	"1249"	"1"	"170"	"698"	"365"	"228"	"1595"	"459"	"748"	"268"	"29"	"295"	"1274"	"1042"	"244"	"124"	"81"	"170"	"5616"	"251"	"27"	"4600"	"1302"	"436"	"363"	"35"	"58"	"122"	"1002"	"7188"	"71"	"5784"	"756"	"355"	"116"	"543"	"991"	"133"	"474"	"1044"	"525"	"1568"	"530"	"351"	"666"	"1"	"1511"	"363"	"15"	"1"	"96"	"2658"	"587"	"29"	"8"	"1062"	"1422"	"49"	"320"	"1391"	"1431"	"512"	"1143"	"1688"	"122"	"400"	"266"	"33"	"385"	"379"	"165"	"61"	"300"	"106"	"555"	"0"	"0"	"1"	"978"	"2"	"271"	"1006"	"298"	"652"	"1496"	"10"	"2203"	"12"	"173"	"111"	"444"	"168"	"2069"	"5"	"76"	"40"	"3"	"241"	"1096"	"174"	"3377"	"115"	"0"	"2078"	"197"	"913"	"0"	"206"	"16"	"357"	"7"	"190"	"104"	"165"	"2093"	"719"	"12"	"0"	"619"	"14"	"2107"	"214"	"191"	"24"	"1049"	"1731"	"434"	"32"	"2186"	"442"	"149"	"249"	"1"	"2241"	"574"	"220"	"163"	"3"	"11"	"2"	"4"	"501"	"96"	"29"	"8"	"854"	"150"	"316"	"1"	"273"	"468"	"559"	"532"	"7"	"6"	"84"	"755"	"828"	"132"	"30"	"17119"	"105"	"22103"	"68"	"216"	"120"	"161"	"89"	"79"	"6"	"2392"	"1003"	"2"	"642"	"179"	"601"	"800"	"400"	"770"	"1848"	"96"	"383"	"617"	"15"	"7"	"10"	"1077"	"0"	"236"	"632"	"2062"	"819"	"55"	"288"	"67"	"103"	"17"	"421"	"468"	"486"	"3032"	"19"	"79"	"0"	"246"	"3"	"811"	"259"	"4"	"123"	"542"	"1171"	"628"	"443"	"7"	"0"	"0"	"62"	"253"	"906"	"147"	"709"	"16"	"41"	"329"	"5"	"467"	"132"	"317"	"37"	"79"	"1096"	"1074"	"3"	"35"	"3874"	"33"	"855"	"8"	"642"	"8"	"657"	"177"	"327"	"79"	"457"	"18"	"16"	"1795"	"4"	"219"	"419"	"358"	"1155"	"945"	"929"	"972"	"15915"	"1152"	"89"	"9"	"60"	"0"	"1"	"1"	"34"	"6"	"418"	"5"	"2"	"0"	"486"	"307"	"0"	"2"	"0"	"4"	"315"	"11"	"95"	"25"	"40"	"41"	"173"	"3"	"14"	"2"	"20"	"8"	"11"	"42"	"1209"	"486"	"586"	"577"	"6"	"89"	"804"	"5"	"1040"	"345"	"2356"	"55"	"660"	"1497"	"117"	"102"	"164"	"16"	"1"	"677"	"6"	"245"	"0"	"19"	"0"	"0"	"5"	"0"	"286"	"412"	"257"	"621"	"9"	"505"	"268"	"0"	"98"	"6"	"22"	"1122"	"472"	"5"	"4"	"1"	"0"	"103"	"237"	"1"	"159"	"1077"	"53"	"673"	"139"	"263"	"26"	"49"	"4181"	"570"	"1"	"6"	"509"	"685"	"38"	"676"	"10"	"4964"	"3"	"0"	"415"	"465"	"6"	"0"	"26"	"1"	"183"	"64"	"6"	"786"	"1908"	"1282"	"259"	"1450"	"19"	"174"	"541"	"26"	"11"	"28"	"31"	"165"	"936"	"420"	"87"	"363"	"188"	"44"	"16"	"217"	"1466"	"1"	"1"	"1"	"0"	"67"	"1369"	"172"	"1"	"1308"	"966"	"4073"	"13"	"0"	"436"	"60"	"19"	"6258"	"2"	"108"	"3"	"10"	"1742"	"0"	"243"	"1352"	"141"	"450"	"5"	"20"	"2"	"362"	"171"	"581"	"9"	"33"	"1"	"1"	"1686"	"0"	"2"	"1"	"0"	"1"	"553"	"6"	"6"	"3988"	"751"	"2332"	"21"	"91"	"47"	"101"	"35"	"9805"	"425"	"3030"	"0"	"1"	"335"	"441"	"1219"	"379"	"57"	"1628"	"5"	"8"	"27"	"7"	"263"	"680"	"441"	"1271"	"706"	"1779"	"396"	"0"	"0"	"14"	"0"	"149"	"18"	"2040"	"298"	"0"	"319"	"2"	"216"	"23"	"12"	"196"	"34"	"982"	"659"	"428"	"95"	"4"	"2"	"0"	"8"	"22"	"182"	"643"	"10"	"1"	"70"	"21"	"26"	"0"	"3"	"17"	"315"	"93"	"14"	"569"	"2633"	"143"	"0"	"210"	"329"	"1042"	"1666"	"3"	"1"	"264"	"363"	"0"	"0"	"1"	"308"	"132"	"3522"	"111"	"101"	"652"	"2973"	"293"	"4"	"1814"	"2311"	"1"	"263"	"455"	"0"	"16"	"330"	"154"	"164"	"29"	"17"	"42"	"11"	"259"	"131"	"260"	"7195"	"39"	"356"	"258"	"2592"	"7790"	"408"	"353"	"287"	"1075"	"42"	"884"	"5875"	"1487"	"1"	"0"	"702"	"458"	"19465"	"172"	"1801"	"0"	"283"	"155"	"517"	"554"	"1910"	"4253"	"158"	"87"	"4893"	"6"	"935"	"325"	"424"	"1699"	"393"	"966"	"156"	"681"	"239"	"629"	"642"	"11"	"258"	"4"	"77"	"84"	"433"	"704"	"518"	"1735"	"168"	"5332"	"747"	"351"	"187"	"482"	"3330"	"20"	"16"	"1210"	"749"	"302"	"398"	"715"	"229"	"97"	"787"	"3672"	"1"	"274"	"612"	"0"	"7"	"2538"	"12"	"6"	"10"	"72"	"103"	"2283"	"110"	"1"	"0"	"10"	"9"	"535"	"4"	"216"	"8"	"1337"	"44"	"463"	"1525"	"29"	"7"	"242"	"1983"	"52"	"1777"	"304"	"533"	"0"	"0"	"0"	"297"	"34"	"424"	"1865"	"217"	"596"	"1419"	"125"	"45"	"0"	"110"	"5066"	"99"	"2157"	"18"	"103"	"648"	"526"	"2524"	"106"	"835"	"1"	"1334"	"29"	"1"	"280"	"244"	"61"	"8"	"306"	"283"	"7"	"115"	"3"	"0"	"72"	"74"	"194"	"796"	"1354"	"727"	"299"	"8"	"1466"	"241"	"676"	"16"	"0"	"390"	"192"	"404"	"17"	"483"	"684"	"0"	"1"	"6"	"142"	"281"	"3"	"554"	"108"	"2224"	"765"	"258"	"0"	"24"	"2"	"38"	"113"	"257"	"136"	"29"	"72"	"328"	"766"	"4"	"728"	"751"	"3429"	"0"	"1"	"5"	"190"	"308"	"174"	"136"	"197"	"9"	"699"	"643"	"293"	"0"	"3"	"617"	"1567"	"650"	"1073"	"413"	"291"	"108"	"232"	"1"	"67"	"117"	"0"	"0"	"435"	"3162"	"1779"	"15"	"119"	"303"	"357"	"1"	"2"	"126"	"379"	"42"	"440"	"2"	"609"	"3"	"96"	"755"	"30"	"430"	"2148"	"307"	"763"	"1114"	"2"	"1"	"353"	"1"	"0"	"0"	"0"	"0"	"16"	"0"	"2"	"4"	"0"	"1028"	"567"	"115"	"3"	"1315"	"0"	"0"	"501"	"2"	"1"	"0"	"2"	"0"	"0"	"13"	"2"	"0"	"0"	"2"	"0"	"834"	"0"	"213"	"148"	"124"	"345"	"135"	"228"	"0"	"1"	"0"	"0"	"0"	"0"	"0"	"1"	"0"	"7"	"0"	"4"	"994"	"1216"	"818"	"115"	"16"	"19"	"254"	"1"	"710"	"597"	"83"	"412"	"154"	"580"	"81"	"3"	"345"	"298"	"4"	"28"	"94"	"0"	"0"	"1"	"373"	"273"	"2522"	"312"	"340"	"165"	"61"	"65"	"708"	"80"	"7658"	"0"	"4116"	"830"	"697"	"5"	"408"	"1"	"2357"	"299"	"734"	"40"	"276"	"0"	"695"	"1155"	"22"	"5"	"43"	"359"	"86"	"659"	"197"	"521"	"316"	"1269"	"2"	"538"	"856"	"4"	"117"	"0"	"64"	"15"	"1167"	"42"	"330"	"418"	"26"	"329"	"4937"	"417"	"373"	"6"	"112"	"166"	"2"	"275"	"77"	"14"	"203"	"1357"	"600"	"2350"	"8"	"7"	"0"	"25"	"10"	"638"	"36"	"9"	"189"	"603"	"1475"	"169"	"21"	"1094"	"282"	"283"	"5"	"1880"	"224"	"298"	"329"	"29"	"1194"	"26"	"251"	"1"	"3739"	"381"	"269"	"1411"	"5175"	"219"	"2"	"45"	"944"	"342"	"0"	"1261"	"3"	"161"	"0"	"4"	"576"	"142"	"969"	"1502"	"366"	"567"	"4"	"11"	"4"	"10"	"7"	"2"	"1"	"6"	"2"	"38"	"631"	"459"	"309"	"0"	"0"	"20"	"1"	"289"	"35"	"315"	"111"	"0"	"1"	"1"	"31"	"12"	"1"	"76"	"712"	"690"	"572"	"1"	"292"	"168"	"121"	"804"	"1627"	"373"	"1281"	"1"	"359"	"32"	"148"	"129"	"316"	"642"	"629"	"70"	"182"	"292"	"122"	"706"	"64"	"473"	"98"	"23"	"262"	"13"	"1054"	"2154"	"15947"	"234"	"1825"	"1323"	"1"	"0"	"570"	"6"	"3"	"403"	"420"	"2"	"366"	"1"	"4"	"56"	"6"	"4"	"164"	"988"	"1"	"2"	"42"	"401"	"584"	"352"	"226"	"669"	"1740"	"190"	"485"	"665"	"20"	"247"	"560"	"406"	"269"	"0"	"163"	"1245"	"222"	"68"	"67"	"921"	"15"	"3"	"380"	"707"	"1462"	"1331"	"960"	"216"	"73"	"3049"	"11478"	"207"	"1759"	"91"	"2"	"12271"	"57"	"49"	"0"	"0"	"2"	"0"	"0"	"116"	"452"	"10"	"23"	"294"	"51"	"3193"	"397"	"769"	"413"	"650"	"55"	"1128"	"2228"	"106"	"672"	"0"	"1"	"377"	"713"	"2971"	"643"	"396"	"352"	"991"	"34"	"169"	"135"	"0"	"290"	"680"	"830"	"2"	"857"	"849"	"16"	"68"	"45"	"54"	"164"	"179"	"715"	"384"	"306"	"9"	"24"	"183"	"0"	"7848"	"2786"	"2"	"10"	"1"	"14"	"19"	"514"	"332"	"1018"	"473"	"131"	"164"	"312"	"861"	"8"	"856"	"3"	"51"	"274"	"1516"	"3"	"7"	"238"	"6726"	"1854"	"8863"	"8"	"17"	"1"	"196"	"11"	"180"	"1"	"55"	"0"	"40"	"58"	"0"	"377"	"9"	"10"	"569"	"0"	"0"	"1"	"1327"	"352"	"210"	"227"	"9"	"237"	"2778"	"172"	"15"	"443"	"0"	"563"	"58"	"1705"	"897"	"3218"	"3328"	"0"	"1237"	"16"	"882"	"0"	"0"	"92"	"2138"	"33"	"906"	"40"	"0"	"0"	"28"	"16"	"720"	"3605"	"871"	"0"	"0"	"0"	"20"	"184"	"771"	"0"	"0"	"2"	"0"	"1"	"719"	"728"	"564"	"646"	"2"	"7"	"250"	"438"	"1555"	"1000"	"8"	"214"	"9"	"622"	"602"	"9"	"227"	"1194"	"56"	"5033"	"168"	"112"	"430"	"4288"	"42"	"210"	"1429"	"2982"	"4"	"276"	"0"	"964"	"216"	"151"	"317"	"247"	"362"	"1328"	"1"	"0"	"1"	"79"	"782"	"136"	"175"	"1"	"1048"	"75"	"306"	"861"	"1017"	"11"	"8"	"4"	"350"	"1808"	"104"	"269"	"3"	"241"	"7"	"6"	"10"	"1"	"10"	"15"	"409"	"0"	"17"	"320"	"546"	"35"	"742"	"394"	"283"	"278"	"181"	"256"	"7"	"1369"	"964"	"221"	"451"	"20"	"8"	"3"	"340"	"700"	"397"	"69"	"3"	"0"	"1172"	"302"	"739"	"1072"	"364"	"14518"	"0"	"1"	"0"	"6"	"32"	"118"	"188"	"103"	"5"	"372"	"15"	"1"	"1"	"223"	"554"	"1967"	"51"	"214"	"321"	"24"	"18"	"603"	"116"	"4"	"311"	"4"	"49"	"807"	"2001"	"157"	"1164"	"1176"	"1068"	"1562"	"10"	"7"	"8"	"13"	"16"	"7248"	"798"	"309"	"0"	"0"	"16"	"78"	"380"	"189"	"15"	"1"	"474"	"63"	"194"	"468"	"863"	"236"	"882"	"691"	"2112"	"50"	"280"	"1549"	"278"	"797"	"2351"	"159"	"12"	"1860"	"376"	"493"	"8"	"457"	"1093"	"61"	"310"	"675"	"442"	"1340"	"20"	"1732"	"6"	"101"	"526"	"744"	"152"	"167"	"1343"	"215"	"588"	"4"	"438"	"389"	"425"	"222"	"3746"	"429"	"195"	"1414"	"73"	"791"	"394"	"67"	"334"	"231"	"346"	"856"	"658"	"879"	"606"	"277"	"3134"	"1352"	"1"	"277"	"88"	"1190"	"1220"	"584"	"94"	"1526"	"4"	"8"	"0"	"0"	"0"	"0"	"3"	"177"	"0"	"0"	"4"	"0"	"0"	"5"	"249"	"293"	"1156"	"2970"	"1143"	"2"	"925"	"3"	"40"	"13"	"1522"	"88"	"403"	"0"	"1"	"3"	"1"	"1495"	"605"	"48"	"310"	"10"	"826"	"353"	"502"	"411"	"1764"	"92"	"6"	"78"	"0"	"218"	"816"	"25"	"2397"	"290"	"6"	"9"	"396"	"478"	"513"	"982"	"89"	"201"	"2017"	"183"	"68"	"2"	"0"	"305"	"419"	"653"	"0"	"4"	"94"	"1025"	"966"	"39"	"0"	"8"	"3"	"65"	"386"	"48"	"19"	"179"	"882"	"2250"	"155"	"5"	"756"	"61"	"776"	"1545"	"255"	"167"	"231"	"659"	"12"	"832"	"0"	"733"	"797"	"103"	"170"	"284"	"470"	"4"	"6"	"6454"	"78"	"16"	"668"	"138"	"368"	"1558"	"485"	"135"	"304"	"1590"	"1466"	"248"	"1219"	"1489"	"1207"	"24"	"0"	"159"	"292"	"209"	"635"	"143"	"424"	"14"	"270"	"4830"	"1504"	"281"	"333"	"18"	"530"	"213"	"321"	"74"	"843"	"91"	"39"	"77"	"518"	"19"	"304"	"173"	"1480"	"204"	"300"	"122"	"223"	"500"	"421"	"617"	"10"	"200"	"1"	"1164"	"299"	"33"	"196"	"531"	"1223"	"748"	"1903"	"474"	"7992"	"237"	"113"	"4"	"230"	"98"	"0"	"2789"	"6"	"799"	"15"	"68"	"2006"	"783"	"5"	"628"	"8"	"34"	"3624"	"0"	"1"	"750"	"47"	"599"	"1020"	"1124"	"20"	"30"	"8"	"1"	"71"	"2"	"0"	"1653"	"3568"	"480"	"10971"	"137"	"139"	"1216"	"364"	"12"	"2"	"86"	"24"	"6"	"149"	"2"	"27"	"13"	"247"	"91"	"20"	"2"	"2115"	"585"	"259"	"116"	"37"	"4"	"670"	"154"	"870"	"14"	"5"	"58"	"1"	"17"	"17"	"123"	"476"	"49"	"19047"	"526"	"4"	"1"	"6"	"505"	"0"	"3"	"1111"	"507"	"47"	"3"	"7"	"50"	"0"	"172"	"0"	"1"	"0"	"4"	"535"	"7"	"43"	"856"	"154"	"372"	"0"	"0"	"0"	"51"	"65"	"16"	"178"	"4233"	"2"	"325"	"370"	"84"	"3"	"1484"	"28"	"1"	"1216"	"1024"	"737"	"44"	"882"	"3"	"708"	"714"	"0"	"0"	"426"	"4"	"1723"	"912"	"16"	"11"	"137"	"0"	"282"	"200"	"648"	"148"	"12"	"1471"	"140"	"77"	"1"	"84"	"22"	"688"	"12"	"397"	"437"	"49"	"1934"	"13"	"363"	"238"	"142"	"58"	"11"	"435"	"12"	"15"	"90"	"46"	"9"	"2088"	"1178"	"0"	"202"	"485"	"881"	"726"	"137"	"8"	"22"	"286"	"448"	"426"	"723"	"5"	"3099"	"439"	"55"	"26"	"3"	"299"	"4"	"8"	"0"	"0"	"0"	"1054"	"1417"	"130"	"2077"	"145"	"793"	"0"	"9"	"206"	"0"	"3"	"1"	"474"	"10965"	"3129"	"398"	"3847"	"121"	"0"	"859"	"3"	"1047"	"0"	"579"	"1039"	"2064"	"87"	"225"	"234"	"172"	"678"	"9"	"7"	"2"	"1"	"1246"	"56"	"3"	"66"	"213"	"3010"	"21"	"667"	"2788"	"534"	"38"	"610"	"52"	"1386"	"858"	"0"	"7"	"3"	"12"	"69"	"0"	"455"	"669"	"98"	"1157"	"431"	"94"	"319"	"8"	"368"	"1"	"444"	"0"	"3"	"647"	"35"	"138"	"92"	"1452"	"329"	"509"	"1311"	"587"	"781"	"525"	"395"	"248"	"0"	"404"	"587"	"2675"	"420"	"1450"	"1580"	"2282"	"2489"	"6726"	"119"	"913"	"219"	"15851"	"418"	"1899"	"1303"	"151"	"1"	"81"	"1"	"901"	"4"	"83"	"252"	"712"	"527"	"162"	"64"	"56"	"441"	"1347"	"1319"	"634"	"328"	"112"	"4"	"322"	"787"	"170"	"158"	"2367"	"2"	"1"	"50"	"1061"	"2"	"1244"	"4"	"776"	"143"	"5"	"2"	"5"	"374"	"193"	"318"	"165"	"13"	"2786"	"39"	"466"	"17"	"749"	"4"	"31"	"344"	"282"	"613"	"576"	"274"	"988"	"14"	"1"	"543"	"785"	"47"	"50"	"4796"	"22"	"1075"	"23"	"323"	"416"	"47"	"724"	"2778"	"1928"	"68"	"0"	"560"	"18"	"539"	"473"	"84"	"206"	"780"	"1754"	"581"	"14"	"3966"	"361"	"401"	"23"	"247"	"277"	"85"	"3754"	"817"	"445"	"527"	"766"	"1"	"0"	"74"	"4"	"418"	"387"	"438"	"396"	"8"	"241"	"3"	"17"	"27"	"18"	"268"	"21"	"10762"	"452"	"3"	"15"	"261"	"0"	"4579"	"2932"	"129"	"388"	"1027"	"0"	"7"	"282"	"465"	"636"	"3357"	"111"	"219"	"1318"	"108"	"281"	"4778"	"1"	"2"	"37"	"6"	"461"	"438"	"561"	"22"	"1790"	"3"	"1"	"1"	"1718"	"166"	"14"	"6"	"3"	"298"	"50"	"5"	"1121"	"317"	"2"	"402"	"0"	"1"	"1"	"1"	"1"	"36"	"947"	"303"	"2396"	"0"	"45"	"8"	"12"	"2"	"370"	"1260"	"25"	"15"	"25"	"14451"	"38"	"35"	"166"	"6"	"1139"	"314"	"1324"	"5"	"8"	"16"	"10"	"1"	"171"	"1270"	"10"	"5"	"170"	"110"	"42"	"3563"	"1226"	"25"	"0"	"0"	"3"	"0"	"141"	"15"	"240"	"1058"	"2202"	"263"	"0"	"0"	"12"	"0"	"113"	"46"	"401"	"1"	"5"	"19344"	"18105"	"189"	"491"	"1506"	"5"	"474"	"1291"	"2"	"9"	"6"	"1572"	"1287"	"24"	"15"	"490"	"10616"	"18037"	"802"	"668"	"12"	"362"	"12"	"4"	"213"	"485"	"136"	"336"	"1703"	"598"	"1942"	"572"	"290"	"1807"	"407"	"4590"	"2716"	"6"	"85"	"666"	"1012"	"230"	"2"	"801"	"517"	"642"	"7096"	"310"	"53"	"80"	"260"	"223"	"14"	"10589"	"3718"	"1760"	"1938"	"0"	"5"	"2173"	"371"	"2350"	"124"	"47"	"2"	"70781"	"1"	"1"	"0"	"0"	"1"	"1"	"54"	"1331"	"0"	"6"	"0"	"2"	"4"	"0"	"91"	"2"	"1080"	"2309"	"6945"	"20173"	"2158"	"160"	"406"	"774"	"15"	"148"	"18"	"4"	"3"	"2"	"0"	"0"	"4"	"2"	"0"	"11747"	"442"	"1"	"4"	"168"	"40"	"938"	"1"	"2"	"3"	"57"	"3"	"4"	"885"	"2"	"1"	"1"	"0"	"3"	"2111"	"42"	"1"	"167"	"1099"	"134"	"2902"	"154"	"1463"	"89"	"305"	"1249"	"2"	"1"	"1"	"533"	"460"	"190"	"2642"	"137"	"2993"	"2181"	"740"	"2258"	"419"	"803"	"641"	"408"	"635"	"134"	"224"	"167"	"264"	"13"	"460"	"1145"	"655"	"991"	"2705"	"4472"	"930"	"537"	"2865"	"50"	"8"	"17"	"157"	"398"	"1083"	"475"	"1351"	"9"	"1305"	"116"	"80"	"296"	"16"	"47"	"257"	"23"	"26"	"202"	"7"	"0"	"0"	"209"	"2989"	"453"	"923"	"14"	"513"	"15"	"1"	"6"	"1"	"2"	"116"	"46"	"7"	"23"	"0"	"249"	"142"	"81"	"3432"	"2"	"4"	"489"	"393"	"16"	"492"	"121"	"305"	"70"	"0"	"9"	"408"	"5"	"7"	"0"	"5821"	"1140"	"0"	"3"	"408"	"42"	"1004"	"223"	"60"	"331"	"206"	"0"	"26"	"363"	"29"	"152"	"927"	"12645"	"98"	"2"	"0"	"516"	"4"	"5"	"1"	"425"	"278"	"332"	"1"	"2"	"254"	"4471"	"634"	"26"	"910"	"2640"	"990"	"892"	"288"	"1180"	"629"	"2"	"0"	"143"	"0"	"105"	"6"	"676"	"792"	"3"	"1440"	"1"	"0"	"324"	"0"	"4"	"1"	"12"	"0"	"0"	"0"	"71"	"191"	"1"	"1"	"2"	"152"	"2"	"0"	"0"	"24"	"1"	"4"	"43"	"330"	"10"	"589"	"7"	"4"	"14"	"9"	"0"	"1"	"2"	"165"	"44"	"416"	"546"	"0"	"3"	"5"	"25"	"978"	"0"	"0"	"0"	"876"	"236"	"465"	"303"	"2271"	"131"	"0"	"60"	"0"	"9"	"2850"	"3976"	"21"	"1026"	"90"	"139"	"26"	"0"	"198"	"3"	"2"	"4"	"843"	"1657"	"13023"	"18"	"1143"	"1278"	"90"	"414"	"524"	"487"	"1"	"0"	"452"	"0"	"0"	"120"	"6"	"71"	"483"	"557"	"981"	"29"	"0"	"431"	"548"	"8"	"1"	"12"	"191"	"256"	"293"	"0"	"16"	"2154"	"15"	"366"	"153"	"35"	"57"	"982"	"1388"	"1310"	"1734"	"1904"	"4072"	"44"	"1684"	"656"	"342"	"82"	"6"	"170"	"2"	"191"	"377"	"86"	"2"	"553"	"0"	"1917"	"1443"	"140"	"169"	"2144"	"1029"	"479"	"273"	"302"	"241"	"51"	"437"	"51"	"155"	"1142"	"278"	"314"	"836"	"9511"	"1711"	"555"	"362"	"145"	"679"	"95"	"474"	"1"	"497"	"1459"	"389"	"1"	"270"	"486"	"243"	"5"	"433"	"43"	"851"	"781"	"81"	"189"	"263"	"129"	"998"	"449"	"73"	"562"	"107"	"45"	"0"	"77"	"91"	"29"	"16"	"22"	"1"	"8"	"1071"	"716"	"656"	"575"	"376"	"340"	"2223"	"789"	"3"	"691"	"813"	"1442"	"7"	"3"	"80"	"0"	"6"	"1115"	"5307"	"44"	"92"	"217"	"286"	"219"	"0"	"4"	"7"	"2373"	"451"	"606"	"911"	"453"	"1293"	"17"	"0"	"9131"	"30"	"304"	"633"	"632"	"6"	"16"	"4"	"2"	"3"	"1"	"5"	"6"	"0"	"3"	"0"	"4"	"2"	"3"	"4"	"5"	"3"	"23"	"6"	"30"	"881"	"3"	"747"	"151"	"827"	"542"	"63"	"496"	"163"	"2645"	"2081"	"43"	"191"	"127"	"402"	"0"	"129"	"394"	"13"	"985"	"2211"	"1011"	"1619"	"0"	"668"	"1533"	"905"	"975"	"93"	"32"	"6"	"489"	"728"	"646"	"467"	"1"	"1061"	"542"	"389"	"7719"	"294"	"1745"	"14226"	"122"	"4"	"636"	"31"	"5"	"1464"	"3091"	"6"	"1046"	"1730"	"1332"	"29"	"1031"	"544"	"1829"	"639"	"274"	"443"	"775"	"180"	"2"	"5"	"478"	"117"	"1"	"11078"	"2617"	"253"	"1623"	"127"	"598"	"707"	"1311"	"536"	"351"	"1"	"0"	"111"	"762"	"2500"	"558"	"2"	"2"	"484"	"238"	"4"	"720"	"348"	"364"	"80"	"101"	"259"	"257"	"812"	"366"	"408"	"356"	"226"	"717"	"230"	"3"	"407"	"1251"	"32"	"1188"	"6"	"41"	"102"	"51"	"1"	"8"	"5"	"399"	"710"	"0"	"417"	"644"	"491"	"373"	"2103"	"0"	"694"	"474"	"12"	"0"	"3"	"4"	"0"	"38"	"0"	"156"	"6"	"635"	"1123"	"2442"	"814"	"8361"	"3426"	"1"	"1236"	"1657"	"4"	"2486"	"828"	"4382"	"1"	"1462"	"735"	"2251"	"10320"	"0"	"1693"	"8"	"2012"	"428"	"3249"	"3"	"26"	"2"	"0"	"583"	"1673"	"1"	"3"	"661"	"786"	"80"	"66"	"344"	"0"	"242"	"141"	"396"	"5"	"260"	"3533"	"56"	"534"	"2"	"940"	"787"	"257"	"87"	"24"	"271"	"3284"	"350"	"46"	"5"	"6"	"106"	"1116"	"151"	"1607"	"12"	"497"	"1967"	"381"	"1404"	"368"	"7938"	"5056"	"437"	"734"	"743"	"478"	"2047"	"257"	"2231"	"184"	"2"	"192"	"1169"	"137"	"83"	"3"	"152"	"683"	"250"	"2726"	"9"	"1311"	"425"	"990"	"2"	"54"	"240"	"937"	"4"	"329"	"1297"	"427"	"246"	"914"	"46"	"11"	"12"	"1533"	"231"	"5793"	"63"	"1097"	"1006"	"698"	"429"	"197"	"6"	"12"	"6020"	"317"	"1757"	"822"	"677"	"98"	"4024"	"3848"	"82"	"72"	"16"	"4"	"7"	"3"	"0"	"604"	"326"	"644"	"505"	"23"	"742"	"535"	"1326"	"546"	"16"	"6"	"1"	"272"	"4"	"1109"	"374"	"293"	"2"	"712"	"476"	"1014"	"128"	"607"	"1483"	"2725"	"574"	"1"	"112"	"584"	"11840"	"2369"	"616"	"2699"	"1226"	"1002"	"175"	"1170"	"12"	"63"	"106"	"2721"	"958"	"93"	"57"	"740"	"22527"	"2"	"549"	"39071"	"0"	"81"	"549"	"1"	"9"	"2154"	"161"	"2312"	"23"	"1171"	"1"	"162"	"971"	"599"	"3"	"3"	"41"	"0"	"224"	"65"	"90"	"4"	"4149"	"7"	"1070"	"120"	"56"	"0"	"616"	"176"	"1669"	"2"	"91"	"4"	"86"	"2463"	"458"	"2950"	"679"	"45"	"1896"	"0"	"0"	"0"	"0"	"178"	"452"	"4"	"0"	"0"	"153"	"3"	"0"	"12"	"220"	"1112"	"362"	"600"	"1276"	"984"	"314"	"290"	"4396"	"260"	"22"	"45"	"3"	"60"	"1966"	"813"	"491"	"570"	"232"	"2"	"56"	"4"	"14"	"32"	"540"	"136"	"78"	"298"	"1285"	"713"	"842"	"2"	"3703"	"175"	"2"	"174"	"738"	"0"	"7150"	"239"	"829"	"9202"	"8584"	"9"	"786"	"768"	"103"	"145"	"223"	"3"	"0"	"513"	"408"	"401"	"188"	"606"	"154"	"6"	"8"	"248"	"372"	"2440"	"0"	"6"	"988"	"1"	"0"	"1337"	"7"	"786"	"867"	"471"	"556"	"1806"	"1672"	"1"	"0"	"2292"	"12"	"1439"	"1096"	"943"	"371"	"1"	"12"	"2108"	"238"	"982"	"175"	"391"	"515"	"20"	"604"	"374"	"526"	"40"	"958"	"31"	"47"	"46"	"57"	"51"	"12"	"0"	"315"	"456"	"547"	"2106"	"5700"	"9"	"503"	"0"	"0"	"1"	"15"	"0"	"6"	"830"	"0"	"0"	"20"	"0"	"0"	"2"	"3"	"0"	"0"	"0"	"580"	"1298"	"5289"	"1"	"0"	"73"	"943"	"124"	"2"	"375"	"666"	"568"	"76"	"269"	"147"	"0"	"11"	"98"	"192"	"248"	"1615"	"4"	"665"	"146"	"557"	"278"	"211"	"2"	"7"	"4"	"597"	"138"	"350"	"936"	"377"	"0"	"437"	"619"	"7"	"3"	"0"	"2"	"845"	"144"	"157"	"1078"	"620"	"371"	"29"	"433"	"0"	"429"	"2079"	"132"	"33"	"788"	"883"	"1329"	"275"	"642"	"500"	"1034"	"8"	"502"	"173"	"1290"	"1"	"9"	"0"	"13"	"0"	"25"	"7"	"3"	"1"	"0"	"0"	"2189"	"928"	"320"	"369"	"1681"	"1244"	"9"	"17"	"2"	"3"	"620"	"0"	"415"	"165"	"8720"	"523"	"115"	"60"	"12"	"1061"	"386"	"2"	"272"	"0"	"598"	"181"	"371"	"793"	"23"	"3"	"17"	"794"	"523"	"17"	"17"	"1263"	"9"	"14"	"44"	"388"	"0"	"24"	"1897"	"61"	"231"	"653"	"20996"	"40"	"1728"	"57"	"4615"	"1477"	"880"	"12"	"0"	"386"	"565"	"562"	"658"	"1111"	"12463"	"98"	"0"	"1"	"0"	"182"	"26"	"0"	"3"	"6"	"0"	"2"	"62"	"596"	"399"	"1521"	"697"	"154"	"36"	"3"	"14"	"1"	"0"	"575"	"155"	"309"	"292"	"2"	"2"	"3"	"0"	"3275"	"329"	"1"	"1211"	"0"	"274"	"0"	"1596"	"0"	"1"	"7"	"410"	"1218"	"391"	"203"	"620"	"7"	"214"	"3721"	"824"	"167"	"46"	"0"	"2849"	"130"	"906"	"921"	"2815"	"2834"	"694"	"316"	"444"	"361"	"14"	"994"	"1021"	"654"	"1226"	"218"	"307"	"4438"	"662"	"469"	"6"	"23"	"65"	"498"	"3"	"203"	"290"	"1550"	"1104"	"650"	"1329"	"2924"	"212"	"5"	"77"	"15"	"0"	"1"	"0"	"0"	"780"	"0"	"249"	"2566"	"457"	"420"	"83"	"307"	"895"	"101"	"389"	"605"	"454"	"22"	"147"	"2237"	"2"	"2497"	"7"	"444"	"580"	"7"	"15"	"149"	"363"	"22"	"2484"	"1579"	"4"	"164"	"223"	"1523"	"685"	"6"	"37"	"317"	"13"	"1222"	"75"	"285"	"1508"	"468"	"126"	"7"	"889"	"30"	"550"	"1899"	"1530"	"257"	"188"	"154"	"608"	"1"	"115"	"626"	"277"	"4"	"50"	"5"	"105"	"182"	"526"	"786"	"32"	"63"	"87"	"171"	"892"	"601"	"213"	"3680"	"118"	"419"	"398"	"528"	"434"	"1016"	"290"	"429"	"2"	"17"	"976"	"5"	"32"	"2755"	"400"	"131"	"4"	"24"	"14"	"4"	"2"	"24"	"0"	"379"	"140"	"421"	"11"	"127"	"1152"	"68"	"178"	"1895"	"0"	"2"	"154"	"3163"	"934"	"4"	"70"	"16"	"749"	"188"	"558"	"319"	"233"	"0"	"1173"	"2539"	"536"	"1230"	"748"	"1279"	"356"	"968"	"51"	"1070"	"1"	"0"	"2"	"3"	"1"	"2500"	"291"	"644"	"849"	"4607"	"1533"	"19989"	"25"	"256"	"4349"	"264"	"77"	"1745"	"7217"	"199"	"707"	"3"	"2014"	"526"	"831"	"2496"	"8"	"89"	"1474"	"7"	"13151"	"586"	"816"	"8"	"142"	"7"	"8"	"0"	"2"	"0"	"248"	"820"	"2"	"1263"	"1"	"15"	"0"	"1541"	"281"	"74"	"1257"	"27"	"2"	"17"	"0"	"114"	"0"	"2"	"0"	"0"	"2"	"18"	"129"	"0"	"320"	"661"	"1089"	"2241"	"4"	"13"	"654"	"113"	"3"	"77"	"757"	"1262"	"0"	"1363"	"1655"	"250"	"859"	"24"	"0"	"2"	"34"	"2"	"0"	"3"	"67"	"38"	"3155"	"1727"	"383"	"190"	"190"	"1783"	"119"	"176"	"41"	"7413"	"391"	"7"	"251"	"4"	"2"	"792"	"1043"	"786"	"505"	"121"	"67"	"263"	"26"	"3213"	"3"	"47"	"4"	"9804"	"675"	"78"	"227"	"312"	"644"	"16"	"259"	"1237"	"285"	"585"	"73"	"368"	"775"	"640"	"0"	"2"	"54"	"829"	"37"	"172"	"729"	"561"	"2396"	"665"	"155"	"10"	"273"	"891"	"774"	"16"	"21"	"1"	"305"	"435"	"44382"	"64"	"5"	"1038"	"443"	"714"	"322"	"137"	"2"	"1415"	"386"	"423"	"2143"	"4351"	"251"	"581"	"44"	"170"	"278"	"0"	"0"	"395"	"214"	"83"	"183"	"78"	"120"	"27"	"1"	"0"	"960"	"16"	"1"	"0"	"731"	"1"	"11"	"0"	"10"	"0"	"995"	"209"	"109"	"429"	"3619"	"46"	"116"	"28"	"88"	"251"	"617"	"150"	"30"	"672"	"179"	"6"	"905"	"648"	"1"	"3196"	"0"	"220"	"790"	"0"	"0"	"1"	"839"	"9"	"494"	"689"	"14"	"0"	"178"	"341"	"161"	"6"	"389"	"3298"	"355"	"28292"	"23"	"0"	"0"	"5"	"2"	"6281"	"65"	"19"	"14044"	"1187"	"335"	"358"	"7"	"213"	"13747"	"3525"	"1320"	"8"	"63"	"167"	"5"	"73"	"1"	"349"	"51"	"5025"	"58"	"285"	"44"	"1106"	"527"	"187"	"3164"	"574"	"0"	"7"	"762"	"20"	"5415"	"5516"	"91"	"1"	"394"	"138"	"3"	"0"	"0"	"1810"	"76"	"136"	"472"	"179"	"1"	"0"	"2532"	"24"	"205"	"3"	"0"	"949"	"2938"	"1095"	"980"	"558"	"604"	"1"	"7"	"0"	"1"	"3"	"0"	"1"	"49"	"116"	"662"	"26"	"386"	"560"	"5"	"1085"	"9219"	"0"	"1"	"232"	"707"	"7"	"59"	"0"	"2195"	"2452"	"0"	"184"	"398"	"14"	"937"	"114"	"912"	"1"	"5"	"0"	"0"	"2621"	"15815"	"1806"	"197"	"416"	"571"	"1"	"370"	"20"	"308"	"12"	"718"	"852"	"91"	"180"	"81"	"1"	"1"	"15"	"281"	"7"	"0"	"3"	"3"	"367"	"114"	"1"	"0"	"12"	"0"	"0"	"1253"	"32"	"201"	"77"	"21"	"1027"	"8"	"160"	"212"	"757"	"2454"	"513"	"785"	"1201"	"738"	"572"	"776"	"206"	"675"	"167"	"850"	"2601"	"69"	"383"	"78"	"177"	"414"	"1451"	"854"	"387"	"470"	"289"	"20"	"9"	"7"	"977"	"94"	"666"	"285"	"715"	"117"	"289"	"2"	"24"	"4"	"2"	"5"	"32"	"11"	"376"	"82"	"12"	"20"	"7"	"40"	"1125"	"577"	"315"	"1"	"764"	"11"	"1114"	"3"	"13"	"153"	"908"	"85"	"395"	"686"	"211"	"23"	"1659"	"55"	"0"	"2135"	"489"	"0"	"714"	"640"	"2889"	"195"	"2"	"330"	"764"	"612"	"2708"	"998"	"237"	"887"	"1701"	"159"	"212"	"432"	"2535"	"346"	"1815"	"221"	"84"	"940"	"172"	"1306"	"734"	"4707"	"645"	"242"	"0"	"101"	"19"	"8"	"1133"	"306"	"22"	"38"	"288"	"297"	"255"	"120"	"809"	"5"	"55"	"3383"	"28"	"30"	"5534"	"303"	"102"	"132"	"471"	"1446"	"1020"	"24"	"497"	"902"	"207"	"1196"	"717"	"59"	"148"	"17"	"54"	"230"	"464"	"4741"	"2"	"779"	"10646"	"5"	"24"	"65"	"520"	"13"	"467"	"516"	"695"	"594"	"2144"	"288"	"729"	"328"	"630"	"227"	"10"	"15"	"140"	"252"	"212"	"8"	"431"	"2271"	"753"	"511"	"324"	"2389"	"762"	"20"	"2901"	"31"	"208"	"856"	"1356"	"1039"	"175"	"1292"	"297"	"165"	"113"	"3"	"1969"	"731"	"1140"	"124"	"2627"	"1239"	"431"	"903"	"242"	"1171"	"4"	"1"	"612"	"584"	"2"	"0"	"76"	"421"	"743"	"25"	"0"	"2"	"52"	"393"	"770"	"350"	"563"	"197"	"30"	"6150"	"12"	"140"	"161"	"368"	"19"	"14"	"517"	"1"	"1635"	"258"	"913"	"40"	"0"	"4"	"116"	"3"	"196"	"59"	"243"	"2162"	"694"	"0"	"3"	"2020"	"60"	"1"	"0"	"1"	"575"	"59"	"1423"	"206"	"1"	"517"	"7"	"208"	"229"	"6"	"15"	"539"	"6"	"0"	"2016"	"152"	"528"	"395"	"1855"	"1887"	"723"	"59"	"959"	"530"	"5336"	"86"	"0"	"0"	"0"	"104"	"17"	"9"	"695"	"62"	"0"	"59"	"1142"	"221"	"1165"	"466"	"876"	"1"	"1522"	"740"	"369"	"2301"	"2313"	"0"	"0"	"1"	"251"	"9"	"10"	"0"	"0"	"7"	"0"	"405"	"275"	"446"	"103"	"376"	"256"	"1018"	"291"	"147"	"354"	"107"	"105"	"457"	"43"	"508"	"898"	"947"	"226"	"290"	"37"	"949"	"4105"	"201"	"531"	"2"	"5"	"15"	"134"	"1114"	"674"	"398"	"676"	"35"	"73"	"1"	"0"	"11378"	"1147"	"2"	"219"	"1295"	"1707"	"2"	"873"	"383"	"113"	"482"	"73"	"294"	"0"	"2952"	"567"	"1733"	"282"	"34"	"227"	"1839"	"187"	"65"	"132"	"208"	"355"	"711"	"364"	"190"	"128"	"70"	"94"	"1840"	"3"	"2209"	"980"	"1356"	"354"	"282"	"1"	"508"	"1"	"158"	"2087"	"520"	"123"	"352"	"1066"	"541"	"1213"	"151"	"27"	"9"	"1396"	"11"	"6"	"38"	"670"	"141"	"277"	"532"	"238"	"656"	"1858"	"1750"	"1838"	"1215"	"516"	"77"	"1"	"0"	"410"	"14"	"955"	"240"	"649"	"275"	"60"	"201"	"8"	"402"	"46"	"270"	"135"	"31"	"195"	"3"	"6"	"73"	"6"	"0"	"4"	"7"	"165"	"213"	"1"	"760"	"59"	"1069"	"211"	"3"	"0"	"209"	"427"	"3"	"3884"	"2216"	"225"	"1139"	"1022"	"2218"	"130"	"487"	"4736"	"1694"	"1498"	"1932"	"2285"	"1452"	"82"	"2420"	"3175"	"413"	"4037"	"1288"	"879"	"207"	"648"	"3470"	"3606"	"997"	"319"	"24"	"7509"	"34142"	"725"	"932"	"1"	"0"	"1"	"282"	"145"	"39973"	"1496"	"1899"	"462"	"2987"	"213"	"1178"	"2064"	"2"	"56"	"2424"	"12321"	"7474"	"18"	"629"	"5391"	"81"	"1457"	"0"	"323"	"131"	"11"	"3"	"35"	"63"	"0"	"0"	"0"	"1"	"1"	"2"	"0"	"51"	"1811"	"178"	"577"	"24"	"8"	"102"	"0"	"2004"	"2094"	"239"	"0"	"25"	"1727"	"4"	"28"	"662"	"341"	"3068"	"0"	"81"	"185"	"21302"	"0"	"114"	"8328"	"5926"	"2240"	"740"	"247"	"856"	"2260"	"789"	"1024"	"6360"	"1257"	"1616"	"6"	"3"	"2"	"277"	"0"	"269"	"6"	"1196"	"348"	"1242"	"261"	"664"	"6"	"42"	"1"	"1500"	"73"	"4512"	"141"	"1516"	"123"	"447"	"12"	"22"	"511"	"216"	"333"	"596"	"27"	"154"	"212"	"0"	"0"	"3623"	"498"	"964"	"571"	"589"	"659"	"1193"	"509"	"491"	"2026"	"445"	"1089"	"457"	"120"	"4"	"0"	"25"	"295"	"5"	"1354"	"389"	"17"	"67"	"0"	"58"	"3"	"1"	"145"	"1647"	"1989"	"1532"	"230"	"1052"	"562"	"245"	"160"	"15"	"2054"	"508"	"16226"	"3"	"482"	"1"	"535"	"1"	"531"	"4498"	"368"	"148"	"33386"	"165"	"42"	"0"	"30"	"676"	"139"	"216"	"354"	"194"	"1126"	"2039"	"158"	"5"	"1"	"3"	"0"	"0"	"2256"	"1147"	"665"	"621"	"1167"	"1794"	"483"	"675"	"1573"	"4657"	"1142"	"5"	"845"	"741"	"364"	"1505"	"275"	"105"	"235"	"10"	"248"	"1629"	"3230"	"8197"	"2309"	"596"	"881"	"1570"	"5092"	"1400"	"1686"	"35"	"1654"	"538"	"3402"	"11"	"208"	"292"	"1090"	"858"	"168"	"2616"	"3034"	"217"	"536"	"424"	"1066"	"38"	"0"	"286"	"301"	"2"	"183"	"1"	"3"	"1285"	"83"	"76"	"0"	"1400"	"58"	"302"	"207"	"606"	"636"	"337"	"20"	"122"	"74"	"14"	"764"	"560"	"1009"	"771"	"699"	"253"	"507"	"1360"	"93"	"37"	"627"	"2"	"0"	"2"	"2"	"853"	"2"	"1"	"0"	"4"	"9"	"2"	"48"	"520"	"393"	"6"	"216"	"0"	"1"	"1"	"23"	"1280"	"4"	"12"	"272"	"147"	"272"	"58"	"1052"	"3"	"5"	"179"	"190"	"585"	"5"	"0"	"3352"	"4780"	"3159"	"152"	"928"	"3"	"216"	"1260"	"253"	"43"	"802"	"1074"	"3"	"238"	"6085"	"173"	"285"	"19"	"13"	"4"	"3"	"3"	"2383"	"0"	"4"	"3"	"12"	"181"	"3821"	"207"	"309"	"729"	"114"	"233"	"8"	"244"	"41"	"377"	"35"	"754"	"470"	"29"	"434"	"218"	"3"	"3"	"934"	"1734"	"40"	"10"	"46"	"26"	"613"	"79"	"1622"	"432"	"3"	"3070"	"1"	"1299"	"380"	"2651"	"0"	"0"	"0"	"0"	"0"	"0"	"0"	"0"	"2"	"0"	"0"	"0"	"0"	"0"	"0"	"0"	"0"	"0"	"0"	"0"	"0"	"0"	"0"	"0"	"0"	"0"	"0"	"47"	"3289"	"2082"	"4191"	"932"	"5255"	"3"	"501"	"2734"	"1647"	"10"	"85"	"48"	"1180"	"1432"	"3"	"1385"	"48"	"2118"	"271"	"0"	"0"	"0"	"0"	"0"	"0"	"0"	"3066"	"34"	"450"	"890"	"2049"	"748"	"295"	"292"	"566"	"177"	"379"	"1"	"1"	"1326"	"1744"	"1"	"15898"	"429"	"367"	"256"	"260"	"30"	"23"	"2900"	"110"	"428"	"306"	"1"	"0"	"0"	"0"	"0"	"0"	"690"	"393"	"436"	"738"	"229"	"2698"	"1331"	"11"	"27"	"310"	"1415"	"1365"	"2311"	"218"	"58"	"2"	"251"	"3"	"2132"	"2"	"14"	"45"	"1280"	"1289"	"1083"	"16"	"0"	"21"	"674"	"327"	"409"	"427"	"134"	"1247"	"656"	"443"	"1548"	"2137"	"100"	"3476"	"475"	"437"	"377"	"646"	"446"	"918"	"1325"	"101"	"271"	"746"	"293"	"4"	"55"	"19"	"39"	"69"	"50"	"248"	"32"	"4587"	"1287"	"7"	"2"	"52"	"284"	"310"	"6"	"64"	"2269"	"285"	"0"	"1168"	"0"	"0"	"2"	"1"	"0"	"0"	"0"	"2620"	"1442"	"2295"	"597"	"2494"	"280"	"280"	"1225"	"107"	"2503"	"175"	"17"	"63"	"2"	"6003"	"1"	"437"	"8"	"1073"	"52"	"571"	"4744"	"18"	"128"	"360"	"838"	"2106"	"4236"	"1987"	"128"	"175"	"1213"	"1261"	"3"	"0"	"2402"	"642"	"298"	"698"	"3088"	"59"	"299"	"3307"	"102"	"1"	"5"	"272"	"257"	"2"	"411"	"1567"	"504"	"60"	"329"	"67"	"246"	"1582"	"87"	"6"	"28"	"21"	"307"	"11397"	"879"	"12"	"575"	"343"	"7848"	"0"	"1224"	"1"	"1208"	"1383"	"288"	"1"	"2957"	"220"	"78"	"2863"	"171"	"118"	"265"	"15"	"408"	"14"	"4079"	"1594"	"434"	"19484"	"575"	"489"	"2214"	"897"	"56"	"688"	"1039"	"5253"	"65"	"99"	"69"	"215"	"439"	"6182"	"872"	"2167"	"348"	"1282"	"57"	"8"	"342"	"2859"	"1176"	"586"	"1152"	"4900"	"614"	"475"	"1"	"1"	"673"	"3771"	"9397"	"236"	"1356"	"2372"	"3934"	"316"	"20062"	"344"	"1171"	"620"	"386"	"3106"	"1900"	"12"	"12"	"261"	"4205"	"1678"	"41"	"0"	"5294"	"2021"	"1503"	"93"	"527"	"4"	"3123"	"729"	"108"	"4"	"1955"	"27"	"338"	"328"	"1220"	"4781"	"154"	"6872"	"1935"	"817"	"3752"	"3220"	"591"	"3784"	"3238"	"969"	"302"	"15"	"1368"	"0"	"814"	"4"	"577"	"226"	"6790"	"332"	"53"	"573"	"247"	"2980"	"138"	"1740"	"20"	"401"	"0"	"4"	"3970"	"1711"	"10"	"0"	"17"	"175"	"101"	"4"	"3567"	"321"	"760"	"1"	"0"	"0"	"31"	"0"	"0"	"51"	"5"	"39"	"208"	"9"	"21"	"17"	"23"	"7"	"15"	"1583"	"1"	"0"	"1338"	"0"	"3"	"4"	"2"	"2273"	"1374"	"527"	"763"	"1"	"1672"	"33"	"1"	"0"	"0"	"0"	"0"	"0"	"479"	"1"	"12"	"63"	"28"	"3"	"211"	"1350"	"11679"	"398"	"4"	"1517"	"469"	"3"	"17"	"24127"	"423"	"67"	"27"	"27"	"1"	"666"	"1879"	"2"	"37"	"667"	"122"	"611"	"5"	"0"	"1"	"1"	"0"	"3706"	"781"	"314"	"3059"	"209"	"34"	"138"	"13"	"231"	"2747"	"0"	"2"	"0"	"0"	"1"	"3589"	"0"	"5"	"5"	"14"	"5"	"0"	"0"	"2615"	"2"	"2"	"2"	"2222"	"20"	"0"	"193"	"30"	"1068"	"3"	"5"	"0"	"666"	"55"	"0"	"24"	"15555"	"18"	"2539"	"1044"	"597"	"15"	"4"	"8"	"0"	"0"	"0"	"0"	"0"	"1"	"0"	"415"	"1"	"62"	"527"	"1"	"4"	"11"	"0"	"3"	"0"	"0"	"0"	"280"	"83"	"93"	"2"	"683"	"1"	"0"	"1"	"2"	"1312"	"192"	"834"	"2"	"248"	"901"	"14"	"0"	"0"	"29"	"0"	"0"	"0"	"16"	"1"	"0"	"0"	"0"	"0"	"2"	"0"	"0"	"0"	"6"	"8"	"527"	"0"	"0"	"0"	"0"	"1"	"0"	"0"	"7"	"662"	"539"	"256"	"5"	"803"	"195"	"478"	"962"	"22"	"6"	"3"	"9"	"2"	"1335"	"16"	"1152"	"0"	"0"	"38612"	"204"	"12"	"1"	"0"	"2013"	"1"	"0"	"29"	"534"	"621"	"10"	"0"	"26"	"323"	"41"	"61"	"6"	"9"	"64"	"0"	"8941"	"0"	"0"	"0"	"883"	"31969"	"2045"	"352"	"226"	"1738"	"1"	"300"	"423"	"146"	"157"	"9"	"334"	"3085"	"1455"	"437"	"87"	"2"	"725"	"103"	"199"	"0"	"570"	"1"	"12627"	"814"	"317"	"5"	"126"	"13"	"1173"	"138"	"256"	"459"	"182"	"48"	"241"	"2715"	"6"	"1"	"1"	"1"	"204"	"7"	"775"	"454"	"54"	"5"	"668"	"1889"	"3"	"2"	"0"	"50579"	"2"	"0"	"594"	"0"	"108"	"1502"	"136"	"321"	"11707"	"515"	"940"	"993"	"2715"	"262"	"129"	"30"	"169"	"29"	"9664"	"388"	"364"	"10"	"1207"	"3565"	"593"	"653"	"9348"	"137"	"12"	"1055"	"386"	"2"	"1597"	"2588"	"1"	"9403"	"12035"	"1"	"149"	"18"	"524"	"15"	"3219"	"729"	"50"	"10"	"167"	"15"	"591"	"29"	"85"	"4"	"456"	"8685"	"25"	"593"	"0"	"2"	"180"	"17"	"1"	"95"	"290"	"1807"	"2443"	"985"	"283"	"2694"	"11684"	"69"	"1"	"244"	"283"	"0"	"58"	"73"	"771"	"839"	"2349"	"91"	"4094"	"857"	"999"	"0"	"9072"	"197"	"547"	"37"	"280"	"138"	"662"	"3"	"15"	"1"	"0"	"2"	"3726"	"7"	"448"	"3509"	"334"	"975"	"8"	"0"	"2"	"26"	"1849"	"198"	"62"	"467"	"1"	"0"	"0"	"935"	"316"	"2"	"436"	"498"	"167"	"531"	"4"	"716"	"830"	"299"	"125"	"14203"	"1"	"6"	"3804"	"234"	"1"	"128"	"28"	"2"	"0"	"7670"	"6454"	"2"	"93"	"0"	"66"	"103"	"1342"	"5291"	"1269"	"7"	"1"	"0"	"2"	"143"	"1"	"3"	"15"	"87"	"405"	"33"	"81"	"21"	"2785"	"478"	"1"	"0"	"2960"	"0"	"111"	"1093"	"48"	"124"	"110"	"1215"	"221"	"1113"	"225"	"0"	"133"	"46"	"0"	"34"	"606"	"919"	"3"	"2406"	"72"	"129"	"70"	"106"	"2801"	"2133"	"130"	"1223"	"495"	"4"	"2"	"567"	"5"	"169"	"1404"	"461"	"301"	"3"	"0"	"334"	"0"	"1707"	"1502"	"17"	"4"	"561"	"14"	"793"	"88"	"187"	"0"	"0"	"13"	"132"	"2643"	"2"	"78"	"626"	"1450"	"18"	"145"	"34"	"1224"	"0"	"1"	"404"	"0"	"3"	"56"	"1"	"81"	"76"	"8"	"0"	"40"	"0"	"2"	"0"	"0"	"4"	"60"	"21"	"5"	"1"	"134"	"2"	"3"	"9"	"235"	"2"	"0"	"0"	"2"	"8"	"0"	"28"	"26"	"114"	"6"	"0"	"15"	"114"	"10"	"0"	"19"	"264"	"1"	"8"	"1"	"1"	"1"	"18"	"1"	"17"	"40"	"5"	"454"	"0"	"2"	"1380"	"0"	"175347"	"28262"	"25"	"20370"	"77991"	"0"	"3960"	"0"	"12154"	"356"	"204"	"53348"	"13750"	"78150"	"17682"	"384"	"1770"	"3669"	"1"	"3023"	"4"	"673"	"1220"	"3"	"316"	"91"	"2652"	"29"	"565"	"15"	"730"	"705"	"330"	"5"	"975"	"548"	"21982"	"339"	"1676"	"1678"	"1257"	"2209"	"4583"	"1"	"92"	"11702"	"29"	"9"	"0"	"483"	"0"	"95"	"0"	"2"	"89"	"1"	"89"	"146"	"1"	"244"	"2160"	"5"	"116"	"1205"	"130"	"3"	"0"	"573"	"1384"	"71"	"51"	"18"	"7"	"85"	"102"	"12"	"4"	"5"	"134"	"0"	"39"	"162"	"4397"	"3"	"0"	"0"	"27"	"6698"	"1499"	"1411"	"1098"	"0"	"43"	"125"	"1165"	"35284"	"10320"	"2837"	"9561"	"811"	"0"	"1454"	"0"	"2368"	"2"	"1439"	"48"	"57"	"1"	"1363"	"134"	"2"	"2"	"2"	"100"	"1396"	"2413"	"10"	"0"	"1470"	"327"	"284"	"37"	"26"	"68"	"414"	"2"	"1"	"22"	"17"	"31"	"126"	"541"	"1252"	"356"	"109"	"0"	"1"	"2670"	"7"	"188"	"2"	"55"	"17"	"1088"	"7"	"0"	"88"	"677"	"1"	"1119"	"771"	"1156"	"2146"	"78"	"20"	"3"	"12"	"3437"	"12"	"17"	"0"	"172"	"24"	"3"	"2"	"40"	"7225"	"275"	"2"	"10"	"128"	"30"	"3"	"6"	"91"	"248"	"169"	"4"	"1212"	"133"	"507"	"35"	"898"	"692"	"9"	"153"	"0"	"12"	"5"	"5"	"2497"	"663"	"5"	"579"	"1114"	"183"	"2"	"6"	"108"	"0"	"39"	"383"	"18"	"6"	"32"	"10"	"7"	"278"	"2"	"118"	"610"	"421"	"32"	"6"	"369"	"35"	"9"	"1486"	"143"	"8"	"101"	"1358"	"12"	"1231"	"0"	"0"	"0"	"6"	"132"	"176"	"39"	"243"	"2046"	"424"	"0"	"452"	"7"	"8"	"0"	"25"	"130"	"93"	"0"	"0"	"3"	"1"	"7"	"69"	"1568"	"20"	"102"	"679"	"1"	"9"	"76"	"34"	"18"	"3"	"22"	"166"	"800"	"494"	"2193"	"148"	"4"	"7"	"423"	"0"	"16427"	"71"	"197"	"693"	"3"	"0"	"277"	"30"	"1280"	"4"	"5"	"2"	"1"	"11"	"869"	"1"	"77"	"0"	"49"	"26"	"0"	"0"	"94"	"1"	"0"	"9"	"7"	"0"	"203"	"7"	"26"	"308"	"0"	"55"	"4"	"485"	"0"	"0"	"152"	"0"	"1"	"8"	"11"	"112"	"2"	"347"	"43"	"13"	"62"	"46"	"8"	"5"	"200"	"2"	"1"	"8"	"1"	"38"	"92"	"4"	"32"	"187"	"51"	"1"	"102"	"2"	"0"	"2"	"0"	"75"	"3"	"8"	"3"	"20"	"15"	"1"	"1"	"2"	"65"	"0"	"1"	"7"	"26"	"25"	"8"	"3"	"3"	"0"	"2"	"0"	"0"	"0"	"2"	"1"	"2"	"165"	"6"	"2"	"2"	"80"	"0"	"6"	"173"	"4"	"80"	"0"	"0"	"0"	"0"	"0"	"3"	"30"	"1"	"6"	"9"	"1"	"5"	"65"	"0"	"0"	"2"	"0"	"10"	"3"	"3"	"582"	"166"	"233"	"3"	"1325"	"905"	"128"	"0"	"252"	"0"	"0"	"40"	"1606"	"10"	"0"	"280"	"700"	"63"	"79"	"55"	"268"	"49"	"50"	"278"	"149"	"171"	"49"	"19"	"77"	"0"	"104"	"127"	"9"	"399"	"281"	"150"	"63"	"6"	"875"	"250"	"255"	"47"	"13"	"47"	"68"	"332"	"43"	"1287"	"289"	"144"	"294"	"384"	"331"	"1074"	"21"	"2546"	"222"	"638"	"6180"	"1104"	"11"	"25"	"835"	"1010"	"1430"	"2076"	"152"	"574"	"843"	"32"	"226"	"7"	"121"	"3"	"0"	"0"	"21"	"27"	"2"	"1"	"1"	"0"	"1"	"81"	"2"	"2"	"0"	"45"	"21"	"1"	"0"	"616"	"10"	"2"	"21"	"11"	"120"	"948"	"9"	"4"	"0"	"13"	"4"	"24"	"0"	"0"	"0"	"0"	"0"	"1"	"0"	"0"	"0"	"0"	"54"	"1"	"3"	"0"	"388"	"7"	"0"	"138"	"6"	"6"	"1"	"0"	"172"	"0"	"99"	"72"	"0"	"1"	"0"	"8"	"2"	"0"	"23"	"0"	"0"	"0"	"0"	"15"	"0"	"3"	"0"	"4"	"1"	"4"	"38"	"10"	"0"	"1"	"0"	"2"	"0"	"0"	"1"	"0"	"2"	"24"	"2"	"0"	"0"	"0"	"0"	"0"	"0"	"1"	"3"	"2"	"0"	"1"	"10"	"6"	"1"	"1"	"3"	"12"	"1"	"1"	"2"	"2"	"20"	"4"	"6"	"2"	"0"	"0"	"0"	"0"	"5"	"7"	"1"	"3"	"14"	"1265"	"289"	"1586"	"1"	"1163"	"342"	"3962"	"184"	"192"	"1505"	"1149"	"12"	"555"	"4189"	"1130"	"3666"	"930"	"601"	"1682"	"611"	"66"	"571"	"38"	"670"	"654"	"2245"	"822"	"573"	"203"	"1154"	"2946"	"349"	"182"	"139"	"128"	"194"	"884"	"2331"	"16340"	"121"	"0"	"13"	"7895"	"212"	"215"	"380"	"153"	"683"	"3"	"5"	"89"	"697"	"356"	"1126"	"592"	"508"	"608"	"31"	"8774"	"28"	"14"	"24"	"740"	"412"	"18013"	"388"	"260"	"946"	"285"	"6288"	"17"	"443"	"226"	"1764"	"67"	"816"	"537"	"14"	"908"	"215"	"1109"	"17138"	"2954"	"549"	"16"	"1542"	"322"	"236"	"132"	"5306"	"1345"	"431"	"10682"	"967"	"564"	"751"	"274"	"366"	"233"	"1684"	"45"	"1034"	"179"	"735"	"350"	"1138"	"158"	"7012"	"24328"	"1"	"537"	"501"	"1153"	"31"	"29"	"4"	"7"	"173212"	"460"	"765"	"3054"	"188"	"917"	"11384"	"342"	"3831"	"289"	"3797"	"91"	"741"	"576"	"151"	"76"	"379"	"4"	"1352"	"1563"	"10444"	"2090"	"206"	"1607"	"786"	"3636"	"5141"	"5750"	"1158"	"5174"	"9841"	"2725"	"1"	"1737"	"700"	"1"	"3"	"3258"	"8"	"2"	"1"	"3"	"1366"	"7"	"17"	"1"	"3"	"27"	"833"	"2651"	"94"	"5"	"4"	"1610"	"5"	"5"	"2"	"1"	"9210"	"1804"	"18"	"299"	"313"	"1481"	"302"	"913"	"4"	"3886"	"59"	"160"	"80"	"47"	"28"	"998"	"1404"	"322"	"1078"	"117"	"1267"	"1317"	"466"	"1337"	"114"	"70"	"8"	"1"	"91"	"7"	"1283"	"11"	"1025"	"56"	"763"	"70"	"1936"	"1531"	"304"	"405"	"3279"	"1088"	"3580"	"500"	"4"	"37"	"41"	"0"	"2"	"2"	"2"	"0"	"0"	"4"	"1"	"1"	"3"	"1"	"0"	"2244"	"80"	"324"	"2440"	"119"	"8927"	"28"	"383"	"438"	"1610"	"68"	"0"	"224"	"32"	"1033"	"1223"	"149"	"0"	"25"	"24"	"693"	"123"	"325"	"565"	"275"	"17"	"84"	"1653"	"156"	"49"	"419"	"1013"	"338"	"773"	"368"	"182"	"759"	"802"	"6754"	"11"	"2017"	"43"	"10"	"4"	"2"	"3"	"327"	"99"	"87"	"1"	"216"	"5"	"2"	"76"	"1588"	"145"	"310"	"6"	"1743"	"1344"	"1879"	"6"	"23"	"27"	"132"	"18"	"600"	"4470"	"1979"	"1749"	"2106"	"1023"	"351"	"12"	"41"	"0"	"117"	"224"	"365"	"102"	"858"	"4"	"67"	"1269"	"0"	"0"	"0"	"0"	"0"	"0"	"0"	"0"	"0"	"0"	"0"	"0"	"0"	"0"	"0"	"0"	"0"	"0"	"0"	"0"	"0"	"1"	"0"	"0"	"0"	"0"	"1372"	"163"	"133"	"337"	"5"	"54"	"0"	"519"	"2"	"465"	"135"	"319"	"7729"	"1507"	"0"	"0"	"2"	"8"	"0"	"3"	"0"	"2"	"1"	"1"	"2"	"0"	"0"	"0"	"2"	"4"	"3"	"1"	"3"	"37"	"5"	"2"	"15"	"2"	"0"	"1"	"53"	"150"	"2194"	"2279"	"120"	"1424"	"524"	"2"	"1"	"28"	"254"	"427"	"0"	"3487"	"58"	"4"	"3800"	"208"	"432"	"233"	"0"	"2077"	"22"	"1962"	"7"	"29"	"1986"	"0"	"0"	"0"	"1175"	"42"	"333"	"0"	"2"	"232"	"781"	"2696"	"339"	"297"	"3"	"105"	"0"	"46"	"0"	"0"	"9"	"1226"	"18"	"236"	"1147"	"1401"	"2538"	"525"	"171"	"0"	"0"	"0"	"3"	"146"	"156"	"740"	"516"	"108"	"1153"	"338"	"0"	"1"	"0"	"9"	"1"	"203"	"252"	"531"	"717"	"924"	"478"	"241"	"1339"	"1239"	"915"	"316"	"137"	"222"	"269"	"20"	"8"	"15"	"11"	"46"	"742"	"3"	"1"	"328"	"2401"	"996"	"185"	"4709"	"3013"	"1878"	"3036"	"66"	"337"	"511"	"209"	"252"	"412"	"136"	"130"	"208"	"263"	"657"	"0"	"0"	"0"	"0"	"0"	"0"	"179"	"56"	"64"	"4463"	"617"	"1811"	"728"	"217"	"908"	"525"	"591"	"601"	"1761"	"0"	"0"	"2"	"853"	"2318"	"2834"	"433"	"494"	"5"	"4"	"0"	"2339"	"35"	"972"	"683"	"484"	"2035"	"1158"	"1323"	"94"	"1"	"9"	"706"	"0"	"30"	"5008"	"454"	"180"	"135"	"384"	"266"	"1"	"8"	"2"	"0"	"8"	"1"	"8"	"396"	"620"	"289"	"217"	"55"	"39"	"124"	"63"	"1009"	"352"	"140"	"472"	"2400"	"601"	"1535"	"869"	"1485"	"624"	"7"	"1175"	"5089"	"1440"	"503"	"166"	"6"	"1595"	"59"	"1723"	"739"	"2012"	"23"	"3451"	"1712"	"2025"	"158"	"138"	"1279"	"21"	"4"	"25"	"1"	"0"	"0"	"1"	"102"	"10"	"3"	"0"	"0"	"21"	"160"	"421"	"1372"	"7"	"2302"	"635"	"1646"	"0"	"2177"	"3446"	"0"	"2"	"16"	"4223"	"4"	"6"	"407"	"260"	"6745"	"1019"	"1182"	"20"	"2"	"5"	"60"	"0"	"1113"	"1420"	"693"	"1140"	"731"	"1"	"3"	"17"	"6889"	"1"	"7"	"13"	"63"	"89"	"2"	"1"	"0"	"939"	"8"	"2"	"648"	"0"	"1146"	"0"	"673"	"530"	"890"	"1172"	"1260"	"2401"	"1772"	"1573"	"409"	"1017"	"415"	"38"	"212"	"314"	"1307"	"4235"	"0"	"2"	"0"	"1522"	"2"	"1847"	"4336"	"941"	"3"	"2"	"1"	"85"	"0"	"4"	"89"	"18170"	"9438"	"13434"	"19551"	"14174"	"8903"	"2356"	"231"	"175"	"37"	"1"	"2121"	"379"	"2125"	"5528"	"2"	"1345"	"2"	"36"	"1"	"41"	"5"	"0"	"0"	"0"	"3"	"2"	"669"	"1044"	"166"	"74"	"2619"	"345"	"445"	"493"	"4"	"1"	"6"	"515"	"0"	"1"	"0"	"859"	"22"	"0"	"0"	"11"	"1760"	"59"	"1554"	"10"	"1068"	"656"	"1739"	"655"	"608"	"799"	"197"	"2431"	"1126"	"7121"	"25"	"1599"	"75"	"1660"	"8"	"117"	"45"	"1"	"1"	"955"	"2640"	"0"	"1"	"0"	"4"	"3444"	"1389"	"6"	"15"	"4"	"8"	"1"	"7"	"22537"	"0"	"5"	"168"	"0"	"522"	"7"	"1720"	"0"	"3"	"10"	"653"	"1"	"0"	"2812"	"20"	"516"	"1087"	"165"	"1826"	"0"	"0"	"9"	"133"	"43"	"104"	"962"	"1"	"692"	"965"	"1016"	"3"	"12"	"3919"	"3438"	"45"	"262"	"175"	"451"	"1021"	"1857"	"869"	"4480"	"852"	"369"	"220"	"2"	"3"	"0"	"0"	"621"	"2"	"0"	"5"	"499"	"10"	"6"	"5"	"48"	"36"	"2"	"0"	"289"	"0"	"0"	"3"	"2"	"48"	"1"	"3"	"66"	"0"	"0"	"2"	"0"	"60"	"41"	"3"	"0"	"0"	"90"	"6"	"413"	"1795"	"3"	"1"	"11"	"30"	"7"	"1"	"783"	"1"	"0"	"1"	"28"	"97"	"10537"	"45"	"45"	"1500"	"1463"	"1500"	"2331"	"85"	"3965"	"2354"	"1347"	"176"	"104"	"1"	"6"	"3"	"0"	"0"	"68"	"6"	"13"	"12"	"3042"	"2"	"254"	"621"	"771"	"6"	"0"	"8"	"57"	"0"	"0"	"0"	"17"	"4"	"4"	"0"	"1"	"0"	"1"	"7"	"0"	"81"	"537"	"4676"	"402"	"328"	"65"	"6"	"7"	"1"	"35"	"5"	"144"	"1219"	"1"	"1"	"2"	"4096"	"948"	"0"	"2817"	"1137"	"0"	"3"	"4256"	"0"	"2130"	"1410"	"4709"	"79"	"1853"	"0"	"0"	"0"	"9"	"2"	"0"	"0"	"1"	"1196"	"139"	"235"	"222"	"18"	"17"	"0"	"2"	"0"	"0"	"6"	"4291"	"562"	"449"	"156"	"0"	"1"	"4"	"6"	"0"	"3"	"91"	"4"	"181"	"98"	"0"	"1"	"0"	"4693"	"265"	"1"	"2213"	"8"	"0"	"0"	"1"	"265"	"1"	"2"	"6"	"73"	"845"	"9"	"0"	"0"	"2"	"3902"	"20"	"0"	"0"	"0"	"20"	"2089"	"0"	"574"	"592"	"9"	"0"	"5"	"22"	"273"	"40"	"76"	"879"	"2316"	"24"	"3"	"3"	"0"	"0"	"9"	"22"	"4"	"0"	"1"	"2"	"1530"	"818"	"1679"	"39"	"78"	"12"	"0"	"268"	"668"	"478"	"1684"	"1869"	"3064"	"21016"	"3873"	"2860"	"2745"	"1249"	"35"	"5225"	"4684"	"0"	"2"	"4"	"3"	"3"	"0"	"361"	"2"	"8"	"4"	"0"	"0"	"2"	"0"	"1"	"14"	"5"	"2"	"0"	"4"	"10"	"1"	"110"	"0"	"1"	"35"	"1"	"3"	"12"	"13"	"12"	"1"	"0"	"0"	"10"	"7"	"0"	"8"	"645"	"125"	"142"	"523"	"924"	"5088"	"0"	"1"	"0"	"8"	"2"	"0"	"8"	"3"	"38"	"0"	"2"	"1"	"75"	"80"	"0"	"0"	"1"	"0"	"1"	"2"	"1"	"77"	"0"	"5"	"9"	"2"	"200"	"30"	"26"	"1"	"3"	"1"	"314"	"0"	"1"	"96"	"4"	"14"	"16597"	"307"	"2361"	"0"	"1"	"84"	"0"	"8"	"5"	"4"	"3"	"2"	"0"	"3"	"4"	"9"	"1"	"4865"	"542"	"3"	"0"	"1"	"0"	"9"	"0"	"6"	"7"	"44"	"0"	"1"	"2"	"0"	"0"	"45"	"0"	"0"	"0"	"0"	"0"	"0"	"19"	"0"	"1"	"721"	"13763"	"37"	"168"	"0"	"0"	"0"	"2"	"1"	"96"	"0"	"161"	"80"	"1"	"1"	"0"	"0"	"0"	"88"	"0"	"0"	"1"	"28"	"136"	"73"	"129"	"9"	"1042"	"2"	"4"	"16"	"246"	"0"	"211"	"0"	"0"	"1"	"0"	"1"	"0"	"0"	"12"	"1"	"1"	"0"	"3"	"3469"	"3178"	"1689"	"7"	"1388"	"477"	"3852"	"12"	"7"	"40"	"9"	"50"	"11341"	"0"	"0"	"109"	"84"	"910"	"564"	"3136"	"1190"	"1674"	"2177"	"912"	"0"	"1"	"0"	"1"	"0"	"0"	"0"	"0"	"13"	"0"	"92"	"453"	"3382"	"646"	"1"	"161"	"205"	"755"	"365"	"34"	"81"	"354"	"2"	"1"	"15"	"2"	"0"	"0"	"656"	"183"	"595"	"638"	"0"	"748"	"2682"	"9"	"3"	"604"	"1"	"156"	"0"	"0"	"1"	"0"	"0"	"1"	"0"	"6"	"14"	"0"	"0"	"0"	"0"	"0"	"100"	"0"	"0"	"2"	"0"	"0"	"3"	"3"	"1959"	"1150"	"3898"	"204"	"45"	"1183"	"1"	"0"	"2"	"63"	"2"	"0"	"0"	"2"	"3"	"0"	"0"	"7942"	"2107"	"1"	"1513"	"54"	"743"	"185"	"23"	"303"	"957"	"1358"	"3"	"40"	"985"	"1329"	"400"	"79"	"10"	"503"	"261"	"600"	"218"	"393"	"726"	"239"	"167"	"718"	"1"	"88"	"12954"	"483"	"79"	"611"	"3"	"237"	"465"	"13"	"2"	"0"	"5"	"2"	"3"	"1"	"5"	"17994"	"17"	"4"	"59"	"8"	"0"	"36"	"14"	"24"	"16478"	"15"	"26"	"77"	"339"	"399"	"331"	"883"	"427"	"602"	"1039"	"15873"	"1122"	"1"	"0"	"171"	"340"	"20"	"80"	"41"	"19"	"4653"	"240"	"391"	"366"	"312"	"4"	"550"	"492"	"300"	"1499"	"0"	"32"	"0"	"0"	"0"	"4"	"5"	"0"	"2"	"1"	"3"	"0"	"0"	"1"	"0"	"7"	"470"	"1406"	"0"	"424"	"330"	"760"	"1"	"959"	"3"	"311"	"6203"	"125"	"1340"	"18"	"3"	"2"	"2"	"0"	"8"	"1"	"15"	"730"	"0"	"1074"	"696"	"53"	"786"	"75"	"1"	"2"	"4"	"1"	"0"	"16"	"667"	"68"	"565"	"33"	"1229"	"1882"	"472"	"95"	"1"	"13"	"0"	"0"	"0"	"0"	"13"	"3"	"0"	"4"	"0"	"1"	"0"	"18"	"7"	"346"	"2801"	"392"	"1"	"448"	"8"	"1113"	"1"	"2478"	"126"	"209"	"272"	"736"	"1472"	"0"	"0"	"0"	"305"	"1469"	"20"	"144"	"716"	"885"	"621"	"782"	"1"	"121"	"507"	"656"	"815"	"6"	"5"	"249"	"2134"	"0"	"9"	"375"	"103"	"1140"	"313"	"183"	"490"	"434"	"175"	"26"	"4225"	"608"	"655"	"10"	"384"	"140"	"927"	"236"	"331"	"693"	"230"	"10"	"115"	"4"	"129"	"4549"	"183"	"1098"	"1402"	"284"	"25"	"12085"	"1327"	"492"	"6909"	"51"	"157"	"5334"	"131"	"874"	"53"	"202"	"583"	"10"	"799"	"794"	"239"	"7"	"206"	"180"	"106"	"517"	"27"	"427"	"275"	"333"	"3"	"596"	"1475"	"913"	"15"	"416"	"147"	"853"	"404"	"788"	"4"	"88"	"271"	"1689"	"5"	"4"	"22"	"952"	"18"	"222"	"817"	"370"	"222"	"1260"	"366"	"1101"	"85"	"6"	"67"	"711"	"478"	"237"	"46"	"0"	"4"	"29"	"401"	"482"	"1731"	"26"	"1814"	"0"	"7"	"4"	"1"	"15"	"2"	"0"	"739"	"419"	"1"	"264"	"1141"	"764"	"305"	"668"	"20"	"614"	"1"	"210"	"353"	"4"	"379"	"1102"	"448"	"303"	"1067"	"7"	"34"	"152"	"47"	"58"	"285"	"2697"	"5"	"637"	"4131"	"2"	"1354"	"1"	"0"	"0"	"0"	"190"	"0"	"1"	"59"	"81"	"1209"	"4"	"9"	"326"	"290"	"213"	"0"	"65"	"0"	"1388"	"85"	"116"	"226"	"745"	"677"	"1028"	"878"	"106"	"114"	"4020"	"597"	"56"	"325"	"90"	"392"	"9"	"376"	"615"	"355"	"224"	"816"	"248"	"0"	"967"	"1918"	"160"	"9"	"273"	"1"	"0"	"1"	"6"	"67"	"10"	"146"	"1600"	"125"	"67"	"286"	"7"	"0"	"109"	"3811"	"105"	"386"	"17"	"1307"	"622"	"424"	"176"	"1186"	"0"	"843"	"228"	"232"	"433"	"461"	"293"	"9"	"2619"	"23"	"6376"	"1277"	"5054"	"109"	"494"	"863"	"1143"	"1936"	"171"	"0"	"12"	"14"	"12"	"687"	"100"	"1716"	"2"	"1057"	"1606"	"565"	"184"	"436"	"341"	"81"	"60"	"164"	"4123"	"10"	"3"	"341"	"198"	"108"	"348"	"1239"	"114"	"0"	"4"	"1454"	"31"	"26"	"425"	"71"	"2273"	"97"	"11"	"3424"	"42"	"226"	"129"	"1849"	"4"	"0"	"325"	"94"	"229"	"206"	"24"	"279"	"624"	"657"	"167"	"483"	"31"	"363"	"187"	"129"	"1393"	"1466"	"397"	"4"	"179"	"6028"	"1091"	"17"	"22"	"38"	"430"	"54"	"1775"	"32"	"6"	"51"	"625"	"0"	"462"	"2756"	"488"	"752"	"7675"	"554"	"519"	"1"	"15"	"0"	"12"	"0"	"0"	"0"	"18"	"0"	"2"	"0"	"0"	"23"	"421"	"30"	"12"	"6"	"0"	"0"	"2"	"1"	"2"	"3"	"1"	"5"	"0"	"0"	"391"	"52"	"132"	"1"	"975"	"647"	"18"	"21"	"1"	"113"	"0"	"464"	"60"	"10654"	"1"	"209"	"2"	"295"	"8"	"418"	"193"	"5"	"2"	"3"	"416"	"27"	"98"	"29"	"185"	"5"	"36"	"610"	"295"	"1036"	"51"	"0"	"0"	"0"	"0"	"0"	"0"	"0"	"0"	"0"	"58"	"2"	"0"	"148"	"0"	"1081"	"12"	"7"	"10"	"36"	"0"	"0"	"1"	"16"	"4"	"0"	"2"	"1"	"2155"	"20108"	"2"	"0"	"5"	"6326"	"2908"	"922"	"703"	"649"	"942"	"1022"	"167"	"307"	"43"	"3"	"0"	"0"	"2"	"0"	"23"	"2"	"1"	"27"	"42"	"1"	"0"	"0"	"9"	"1"	"0"	"10"	"10"	"1"	"1"	"3"	"0"	"1"	"0"	"19"	"6"	"2"	"2"	"560"	"304"	"2"	"19"	"47"	"0"	"7"	"795"	"455"	"415"	"1164"	"0"	"1"	"1"	"108"	"3051"	"0"	"0"	"0"	"3"	"153"	"47"	"103"	"934"	"5"	"338"	"2"	"3"	"523"	"2"	"0"	"0"	"0"	"2"	"145"	"0"	"1"	"0"	"39"	"2750"	"2"	"1403"	"2"	"1"	"318"	"734"	"9"	"6"	"226"	"205"	"566"	"0"	"0"	"26"	"1"	"0"	"3"	"0"	"0"	"111"	"3"	"0"	"0"	"0"	"0"	"254"	"1008"	"879"	"296"	"0"	"0"	"0"	"4"	"2"	"0"	"19"	"312"	"0"	"2153"	"775"	"1422"	"1069"	"1567"	"73"	"20"	"1110"	"0"	"4"	"210"	"791"	"45"	"2265"	"1648"	"1066"	"6"	"1"	"21"	"5089"	"21"	"0"	"976"	"112"	"667"	"23"	"859"	"3"	"49"	"310"	"57"	"6"	"168"	"327"	"3"	"637"	"0"	"2"	"1"	"2"	"22"	"252"	"440"	"697"	"24"	"0"	"0"	"0"	"0"	"1"	"3"	"0"	"0"	"3"	"1"	"3141"	"3"	"225"	"130"	"185"	"3222"	"21"	"230"	"671"	"774"	"198"	"20"	"859"	"374"	"1329"	"0"	"1"	"4"	"0"	"2"	"2"	"91"	"1"	"5"	"0"	"13"	"22"	"1"	"0"	"1"	"0"	"0"	"1"	"0"	"1"	"0"	"3473"	"0"	"0"	"0"	"2"	"0"	"0"	"1"	"0"	"0"	"0"	"4"	"0"	"0"	"3"	"1"	"1"	"6"	"0"	"0"	"0"	"3"	"1"	"9"	"1"	"140"	"106"	"299"	"715"	"0"	"3"	"0"	"35"	"1"	"3"	"4"	"15"	"0"	"2"	"0"	"10"	"9"	"0"	"0"	"0"	"0"	"6"	"2"	"157"	"0"	"0"	"79"	"43"	"0"	"0"	"2"	"1"	"0"	"1029"	"2"	"23"	"1"	"0"	"7"	"1"	"11"	"2"	"0"	"1"	"1"	"2"	"0"	"12"	"183"	"0"	"11"	"2"	"0"	"0"	"1"	"1"	"0"	"49"	"10104"	"1770"	"990"	"4562"	"5791"	"1609"	"654"	"3"	"9"	"18"	"143"	"220"	"0"	"8"	"2"	"2"	"5"	"20"	"2"	"0"	"3"	"0"	"0"	"0"	"1"	"0"	"3"	"5"	"3"	"286"	"0"	"0"	"0"	"4"	"0"	"13"	"4"	"3"	"0"	"0"	"20"	"6"	"114"	"1580"	"1904"	"56"	"1"	"4"	"3"	"8"	"2"	"3"	"1"	"2"	"8"	"1"	"0"	"781"	"254"	"1"	"0"	"31"	"3"	"0"	"215"	"3426"	"41"	"25"	"47"	"141"	"2"	"50"	"14"	"3"	"14"	"1"	"629"	"3652"	"898"	"33494"	"2"	"0"	"90"	"2"	"2"	"6"	"10"	"54"	"45"	"5"	"709"	"2"	"2"	"6"	"642"	"0"	"0"	"0"	"0"	"0"	"0"	"8"	"25"	"2"	"2"	"1"	"1"	"4"	"17"	"2"	"1"	"112"	"194"	"23"	"674"	"37"	"894"	"201"	"100"	"27"	"512"	"1422"	"1"	"19"	"2"	"32"	"13"	"3"	"9"	"128"	"0"	"391"	"242"	"13"	"2"	"1"	"2"	"482"	"33"	"2"	"0"	"0"	"5"	"23"	"0"	"1"	"0"	"0"	"1"	"2"	"15"	"6"	"0"	"7"	"23"	"0"	"0"	"2"	"2"	"0"	"2"	"760"	"3070"	"16"	"5"	"2"	"0"	"4"	"0"	"0"	"1"	"0"	"0"	"11"	"0"	"0"	"6"	"2"	"0"	"18"	"13"	"0"	"0"	"2"	"3"	"0"	"2"	"1"	"3"	"0"	"0"	"3"	"0"	"1045"	"863"	"0"	"0"	"0"	"0"	"0"	"5"	"7"	"1"	"5"	"0"	"222"	"582"	"0"	"73"	"1"	"3"	"2957"	"4"	"2"	"0"	"20"	"1"	"0"	"5"	"0"	"5"	"14"	"1"	"2"	"1038"	"0"	"4"	"2"	"1"	"10"	"1825"	"3"	"5"	"2141"	"1634"	"696"	"483"	"1"	"0"	"1"	"0"	"7"	"6"	"0"	"0"	"0"	"1"	"0"	"0"	"3"	"2"	"12"	"1"	"3"	"1"	"11"	"45"	"1082"	"7"	"6"	"22"	"31"	"25"	"1"	"149"	"0"	"24"	"9625"	"2"	"2"	"507"	"3"	"3"	"0"	"157"	"0"	"2"	"9"	"1"	"1"	"0"	"0"	"1"	"0"	"16"	"4"	"0"	"0"	"0"	"0"	"0"	"10"	"5"	"10"	"13"	"0"	"1"	"0"	"9"	"1308"	"22"	"0"	"3"	"1"	"1"	"6"	"1"	"5"	"3"	"0"	"0"	"758"	"480"	"1"	"34"	"0"	"6"	"1"	"782"	"1"	"0"	"781"	"12"	"0"	"0"	"0"	"0"	"0"	"1"	"0"	"39"	"6"	"3"	"11"	"0"	"0"	"1"	"0"	"0"	"0"	"0"	"0"	"0"	"0"	"0"	"0"	"0"	"0"	"0"	"533"	"6"	"386"	"677"	"200"	"39"	"576"	"116"	"35"	"2"	"308"	"248"	"357"	"1224"	"166"	"993"	"0"	"0"	"0"	"0"	"0"	"1"	"0"	"19"	"1"	"3"	"0"	"0"	"33"	"7"	"0"	"1"	"986"	"6"	"20"	"2"	"2"	"29"	"29"	"1"	"2"	"4"	"5"	"925"	"536"	"0"	"128"	"26653"	"854"	"0"	"0"	"4"	"5"	"3"	"0"	"2"	"0"	"7"	"1"	"9"	"12"	"2"	"14"	"0"	"25"	"42"	"0"	"4"	"2"	"1"	"3"	"17"	"6"	"0"	"14"	"47"	"0"	"2"	"23"	"2"	"67"	"1445"	"10"	"0"	"1"	"2"	"0"	"5"	"5"	"1"	"0"	"1"	"0"	"0"	"7"	"27"	"12"	"2"	"8"	"35"	"3"	"0"	"0"	"343"	"1"	"154"	"0"	"7"	"30"	"1"	"1"	"2"	"0"	"0"	"0"	"1"	"2"	"2"	"1"	"2831"	"1"	"0"	"0"	"0"	"4"	"6"	"0"	"0"	"0"	"5"	"5"	"1"	"23"	"3"	"495"	"0"	"2"	"0"	"0"	"2469"	"7"	"7"	"0"	"11"	"0"	"36"	"1"	"0"	"2"	"1369"	"3253"	"0"	"7"	"0"	"0"	"2"	"4"	"3"	"32"	"10"	"9"	"1"	"0"	"2"	"4"	"0"	"8"	"9"	"0"	"0"	"4"	"0"	"0"	"0"	"0"	"0"	"0"	"599"	"3917"	"1"	"5"	"12"	"0"	"0"	"0"	"0"	"2"	"2"	"0"	"0"	"0"	"0"	"173"	"0"	"2"	"0"	"0"	"167"	"2"	"102"	"553"	"873"	"2"	"0"	"0"	"0"	"4"	"0"	"1"	"0"	"366"	"1"	"21"	"1749"	"0"	"0"	"8"	"13"	"10"	"2"	"2"	"3"	"0"	"0"	"0"	"0"	"0"	"0"	"0"	"0"	"1"	"0"	"0"	"7"	"0"	"2"	"0"	"1"	"1"	"0"	"0"	"0"	"4"	"1"	"0"	"4"	"3"	"3"	"9"	"0"	"67"	"1"	"2"	"0"	"0"	"1"	"0"	"0"	"0"	"0"	"0"	"0"	"0"	"1"	"0"	"0"	"0"	"1"	"0"	"0"	"0"	"0"	"0"	"0"	"1"	"0"	"0"	"0"	"4"	"0"	"5"	"0"	"0"	"0"	"2"	"1"	"6"	"0"	"3"	"0"	"0"	"2"	"0"	"0"	"0"	"1"	"0"	"1"	"11"	"5"	"11"	"0"	"0"	"0"	"0"	"0"	"7"	"710"	"0"	"3"	"0"	"1"	"0"	"0"	"0"	"0"	"0"	"1"	"4"	"0"	"1"	"0"	"0"	"0"	"1"	"0"	"0"	"2"	"0"	"0"	"0"	"0"	"0"	"0"	"0"	"0"	"0"	"0"	"6"	"0"	"6"	"0"	"4"	"0"	"0"	"0"	"0"	"0"	"621"	"1003"	"1256"	"0"	"2"	"2"	"0"	"0"	"1"	"0"	"0"	"9"	"0"	"3"	"0"	"0"	"3"	"0"	"3"	"0"	"0"	"1"	"0"	"0"	"0"	"0"	"1"	"0"	"13"	"0"	"0"	"1"	"1"	"1"	"0"	"2"	"0"	"13"	"0"	"1"	"0"	"9"	"2"	"0"	"0"	"0"	"0"	"2"	"6"	"2"	"1"	"0"	"0"	"0"	"0"	"0"	"0"	"1"	"0"	"0"	"1"	"1"	"0"	"0"	"2"	"0"	"0"	"1"	"0"	"1"	"1"	"0"	"7"	"6"	"0"	"0"	"0"	"0"	"0"	"5"	"0"	"0"	"3"	"2"	"3"	"0"	"2"	"0"	"26"	"0"	"0"	"0"	"1"	"1"	"0"	"1"	"0"	"1"	"0"	"0"	"0"	"0"	"0"	"4"	"0"	"0"	"0"	"0"	"0"	"0"	"0"	"0"	"0"	"0"	"7"	"0"	"6"	"9"	"4"	"1"	"1"	"1"	"1"	"0"	"0"	"1"	"0"	"0"	"6"	"0"	"6"	"0"	"0"	"9"	"4"	"0"	"0"	"0"	"4"	"0"	"0"	"2"	"4"	"6"	"0"	"0"	"2087"	"28"	"6"	"1"	"0"	"0"	"0"	"0"	"0"	"1"	"0"	"0"	"2"	"0"	"1"	"0"	"0"	"0"	"6"	"0"	"7"	"0"	"184"	"0"	"4"	"2"	"0"	"2"	"3"	"7"	"68"	"433"	"0"	"109"	"3"	"1"	"5"	"0"	"1"	"1"	"1"	"0"	"0"	"6"	"904"	"3604"	"0"	"3"	"0"	"1"	"1"	"0"	"2356"	"4"	"616"	"13"	"3"	"0"	"1"	"250"	"0"	"1"	"0"	"0"	"12"	"2544"	"8"	"0"	"0"	"0"	"0"	"0"	"0"	"0"	"1"	"0"	"0"	"0"	"1"	"1"	"0"	"0"	"0"	"0"	"0"	"0"	"0"	"3"	"20"	"0"	"6"	"0"	"13"	"1"	"1"	"2"	"4"	"1"	"2"	"1416"	"4011"	"0"	"0"	"1"	"0"	"1"	"6"	"5"	"0"	"646"	"2928"	"0"	"0"	"11"	"29"	"27"	"109"	"6"	"20"	"13"	"60"	"755"	"0"	"1374"	"4"	"5"	"1"	"301"	"82"	"0"	"35"	"1"	"2"	"0"	"0"	"2"	"0"	"1"	"23"	"0"	"0"	"2"	"0"	"1"	"0"	"0"	"0"	"0"	"0"	"0"	"0"	"0"	"1"	"0"	"1"	"0"	"0"	"0"	"31"	"12"	"0"	"0"	"2"	"1"	"15"	"4"	"4"	"715"	"31"	"0"	"23"	"0"	"0"	"0"	"4"	"1"	"3"	"1"	"1"	"0"	"3"	"40"	"3"	"0"	"3"	"3"	"2"	"3"	"8"	"0"	"0"	"0"	"0"	"0"	"0"	"0"	"276"	"0"	"1"	"0"	"0"	"0"	"0"	"1"	"0"	"2"	"5"	"2"	"0"	"0"	"0"	"0"	"6"	"0"	"0"	"1"	"5"	"0"	"0"	"0"	"3"	"1"	"0"	"3"	"1"	"1"	"0"	"3"	"2"	"1"	"0"	"3"	"0"	"0"	"740"	"1"	"0"	"0"	"0"	"6"	"9"	"6"	"1049"	"1001"	"0"	"2"	"1"	"0"	"3"	"17"	"5"	"0"	"7"	"14"	"3"	"3"	"23"	"0"	"18"	"0"	"44"	"1"	"0"	"0"	"21"	"33"	"0"	"118"	"733"	"9"	"6"	"0"	"3"	"275"	"0"	"18"	"0"	"0"	"0"	"1"	"0"	"1"	"0"	"1"	"2"	"1376"	"0"	"77"	"555"	"0"	"1"	"0"	"1"	"3"	"6"	"2"	"2"	"17"	"3"	"1"	"0"	"6"	"1"	"5"	"0"	"0"	"0"	"0"	"2"	"0"	"14"	"0"	"5"	"25"	"593"	"5294"	"2156"	"6"	"7"	"592"	"0"	"1"	"330"	"624"	"0"	"1091"	"219"	"39"	"9"	"3"	"0"	"0"	"0"	"11"	"249"	"0"	"1"	"457"	"109"	"1017"	"218"	"16"	"1564"	"0"	"3061"	"5"	"15"	"1079"	"471"	"1"	"466"	"4483"	"1"	"1"	"0"	"1"	"392"	"8031"	"1"	"0"	"33"	"10"	"151"	"2468"	"1263"	"0"	"1"	"2"	"327"	"3910"	"1723"	"1650"	"0"	"1"	"0"	"0"	"1"	"7"	"0"	"6"	"4"	"1"	"1"	"5"	"8"	"48761"	"1"	"1"	"3"	"1"	"35"	"12"	"13"	"2"	"24"	"10"	"4"	"3"	"26"	"2"	"11"	"4"	"1"	"3"	"2"	"3"	"1"	"1"	"6"	"0"	"0"	"0"	"3"	"1"	"0"	"2"	"51"	"4"	"8"	"1"	"1"	"2"	"891"	"320"	"465"	"608"	"468"	"401"	"1032"	"624"	"742"	"0"	"6"	"1"	"0"	"0"	"10"	"3"	"1"	"0"	"1"	"1"	"5"	"0"	"2"	"17"	"2"	"5"	"1"	"3644"	"6"	"33"	"48"	"2"	"1"	"15"	"0"	"0"	"3"	"1"	"26"	"2"	"866"	"6401"	"671"	"897"	"25"	"63"	"156"	"156"	"1"	"1"	"6"	"0"	"3"	"0"	"3"	"2"	"0"	"8"	"10"	"1"	"1"	"3"	"26"	"0"	"29"	"22"	"1"	"0"	"1"	"64"	"2"	"9"	"1717"	"0"	"559"	"0"	"0"	"0"	"0"	"26"	"1"	"0"	"1"	"0"	"0"	"0"	"5"	"5"	"0"	"1"	"0"	"0"	"1"	"0"	"0"	"19"	"1"	"0"	"0"	"1"	"2"	"0"	"0"	"1"	"0"	"0"	"6"	"158"	"5"	"0"	"0"	"8"	"0"	"0"	"3"	"0"	"5"	"0"	"4"	"0"	"2"	"0"	"3"	"0"	"4"	"7"	"2"	"2"	"2"	"0"	"2"	"0"	"0"	"0"	"2"	"2"	"0"	"0"	"0"	"0"	"0"	"0"	"3"	"0"	"0"	"0"	"0"	"0"	"0"	"1"	"2"	"1"	"0"	"1744"	"0"	"1"	"5"	"0"	"10"	"1"	"0"	"0"	"0"	"0"	"4"	"1"	"0"	"0"	"3"	"18"	"2"	"1"	"0"	"0"	"10"	"0"	"5"	"2"	"0"	"0"	"0"	"0"	"1"	"0"	"0"	"1"	"0"	"0"	"0"	"13"	"0"	"7"	"1"	"0"	"7"	"0"	"0"	"0"	"1"	"0"	"0"	"0"	"1"	"2"	"7"	"45"	"1"	"1"	"2"	"0"	"2"	"0"	"1"	"0"	"0"	"2"	"0"	"0"	"6"	"1193"	"953"	"1018"	"7"	"1"	"0"	"0"	"3"	"0"	"0"	"0"	"0"	"1"	"0"	"0"	"4"	"0"	"1"	"4"	"3"	"1"	"0"	"0"	"17"	"0"	"1"	"0"	"2"	"1"	"3"	"0"	"14"	"2"	"0"	"0"	"0"	"90"	"0"	"1"	"0"	"0"	"2"	"1"	"1"	"5"	"1"	"0"	"0"	"0"	"0"	"0"	"3"	"7"	"0"	"0"	"1"	"2"	"1"	"0"	"10"	"26"	"2"	"0"	"1"	"1"	"0"	"0"	"0"	"0"	"0"	"2"	"0"	"0"	"1122"	"1741"	"1"	"0"	"1"	"1"	"0"	"0"	"4"	"0"	"0"	"0"	"0"	"2"	"5"	"1"	"3"	"0"	"2"	"0"	"0"	"0"	"5"	"0"	"1"	"0"	"0"	"2"	"84"	"2"	"1"	"0"	"1402"	"2"	"21"	"11"	"4"	"1"	"0"	"4"	"10"	"0"	"0"	"0"	"0"	"1"	"0"	"2"	"2"	"2"	"0"	"0"	"0"	"0"	"0"	"0"	"0"	"0"	"1"	"0"	"0"	"0"	"0"	"0"	"37"	"1"	"2"	"0"	"0"	"0"	"0"	"3"	"0"	"0"	"0"	"0"	"1"	"8"	"0"	"14"	"1"	"1"	"2"	"0"	"0"	"0"	"0"	"0"	"1"	"3"	"0"	"4"	"2"	"1"	"3"	"3"	"0"	"0"	"1"	"3"	"61"	"1"	"1"	"0"	"0"	"0"	"0"	"3"	"0"	"8"	"3"	"5"	"0"	"1"	"6"	"0"	"0"	"0"	"0"	"0"	"4"	"0"	"0"	"1"	"0"	"0"	"0"	"0"	"2"	"0"	"0"	"0"	"0"	"3"	"0"	"0"	"1"	"2"	"16"	"6"	"0"	"0"	"88"	"1"	"2"	"5"	"0"	"2"	"1"	"0"	"0"	"0"	"0"	"0"	"0"	"0"	"1"	"7"	"3"	"2"	"0"	"9"	"6"	"1"	"1"	"0"	"0"	"0"	"0"	"0"	"1"	"0"	"31"	"1"	"0"	"0"	"6"	"1"	"1"	"0"	"1"	"1"	"1"	"0"	"0"	"3"	"3"	"3"	"13"	"0"	"1"	"1"	"0"	"0"	"1"	"1"	"1"	"1"	"0"	"0"	"2"	"1"	"1"	"1"	"0"	"0"	"0"	"1"	"3"	"15"	"3"	"2"	"0"	"99"	"2"	"0"	"5"	"2"	"0"	"0"	"11"	"13"	"2"	"12"	"1"	"1"	"0"	"0"	"0"	"0"	"3051"	"74"	"0"	"1"	"0"	"1"	"0"	"0"	"0"	"0"	"0"	"0"	"0"	"0"	"0"	"2"	"0"	"0"	"3"	"0"	"0"	"1"	"1"	"0"	"1"	"0"	"0"	"13"	"3"	"3"	"0"	"1"	"1"	"2"	"2"	"1"	"0"	"0"	"0"	"0"	"1"	"0"	"2"	"0"	"3"	"0"	"0"	"2"	"0"	"1"	"0"	"0"	"0"	"0"	"2"	"0"	"1"	"0"	"1"	"1"	"0"	"0"	"0"	"0"	"0"	"0"	"1"	"1"	"16"	"0"	"17"	"2"	"24"	"6"	"1425"	"1802"	"23"	"87"	"538"	"636"	"2026"	"664"	"6"	"464"	"8"	"704"	"941"	"5"	"786"	"11117"	"1589"	"1814"	"0"	"1"	"2237"	"0"	"0"	"0"	"0"	"0"	"0"	"0"	"0"	"0"	"0"	"53"	"141"	"13"	"96"	"1"	"5"	"1386"	"0"	"3"	"0"	"0"	"1"	"17"	"0"	"0"	"0"	"2"	"1"	"0"	"0"	"2"	"0"	"29"	"37"	"0"	"27"	"5"	"1"	"14"	"0"	"13"	"0"	"2"	"4"	"8"	"2"	"0"	"8"	"5"	"3"	"0"	"0"	"0"	"1"	"3"	"0"	"9"	"2"	"298"	"1513"	"2467"	"0"	"0"	"0"	"2"	"0"	"0"	"25"	"2"	"0"	"0"	"9"	"0"	"0"	"4"	"20"	"1"	"29"	"9"	"0"	"0"	"264"	"1"	"18"	"0"	"0"	"1"	"3"	"6"	"0"	"0"	"8"	"2"	"1"	"3"	"0"	"0"	"8"	"3"	"1"	"0"	"0"	"2"	"7"	"0"	"0"	"0"	"5"	"1"	"0"	"0"	"1"	"0"	"0"	"0"	"0"	"0"	"8"	"7"	"1"	"13"	"10"	"0"	"0"	"0"	"3"	"36"	"4"	"37"	"4"	"2"	"3"	"120"	"5"	"2"	"8"	"4"	"0"	"0"	"0"	"0"	"4"	"4"	"7"	"5"	"1"	"2"	"0"	"2"	"0"	"0"	"0"	"12"	"0"	"0"	"8"	"8"	"10"	"2"	"0"	"5"	"0"	"6"	"1"	"4"	"18"	"6"	"8"	"7"	"1"	"0"	"7"	"0"	"2"	"6"	"0"	"1"	"0"	"13"	"0"	"5"	"4"	"0"	"0"	"3"	"3"	"9"	"4"	"0"	"2"	"0"	"8"	"0"	"0"	"6"	"12"	"15"	"1"	"193"	"0"	"1"	"0"	"0"	"0"	"0"	"1"	"0"	"1"	"0"	"1"	"0"	"0"	"0"	"6"	"3"	"3"	"5"	"8"	"0"	"3"	"1"	"7"	"1"	"19"	"4"	"10"	"1433"	"70"	"11"	"151"	"0"	"1"	"2"	"3"	"5"	"2"	"0"	"0"	"0"	"1"	"2"	"0"	"1"	"0"	"0"	"0"	"0"	"1"	"0"	"45"	"5653"	"48"	"9"	"4"	"3"	"3"	"172"	"7"	"3"	"0"	"0"	"0"	"0"	"1"	"0"	"7"	"18"	"0"	"0"	"0"	"0"	"0"	"0"	"5"	"10"	"5"	"0"	"0"	"1"	"23"	"1"	"4"	"0"	"9"	"23"	"0"	"0"	"5"	"0"	"2"	"0"	"22"	"0"	"3"	"0"	"1"	"0"	"5"	"0"	"9"	"1"	"9"	"1"	"0"	"0"	"2"	"3"	"2"	"0"	"1601"	"1409"	"373"	"15"	"8"	"1201"	"12"	"5"	"92"	"2"	"1"	"1"	"5"	"18"	"0"	"0"	"1"	"3"	"0"	"4"	"6"	"4"	"0"	"5"	"0"	"2"	"1"	"2"	"1"	"10"	"1412"	"237"	"481"	"23"	"20"	"1377"	"824"	"1491"	"0"	"0"	"0"	"0"	"0"	"2"	"0"	"0"	"0"	"0"	"0"	"0"	"0"	"0"	"0"	"0"	"0"	"0"	"0"	"0"	"0"	"0"	"0"	"0"	"0"	"0"	"0"	"0"	"0"	"0"	"0"	"0"	"0"	"0"	"14413"	"1524"	"153"	"0"	"0"	"0"	"1"	"0"	"0"	"0"	"0"	"3"	"3"	"0"	"0"	"2"	"0"	"1"	"0"	"0"	"0"	"2"	"0"	"2"	"0"	"0"	"6"	"2"	"0"	"0"	"1"	"1"	"0"	"0"	"0"	"0"	"0"	"0"	"0"	"0"	"1"	"0"	"0"	"1"	"9"	"0"	"0"	"0"	"1"	"0"	"1"	"21"	"2"	"4"	"524"	"1226"	"1618"	"240"	"515"	"3"	"25"	"0"	"0"	"11"	"10"	"8"	"4"	"0"	"12"	"2"	"10"	"0"	"0"	"0"	"552"	"1274"	"34"	"1885"	"317"	"330"	"0"	"1"	"0"	"517"	"0"	"124"	"0"	"0"	"1351"	"2554"	"7"	"15396"	"2"	"0"	"1"	"0"	"258"	"840"	"15"	"62"	"1437"	"231"	"170"	"2750"	"0"	"482"	"2876"	"1272"	"6102"	"1844"	"875"	"15"	"1779"	"2958"	"1"	"459"	"6"	"1670"	"1419"	"7"	"383"	"17"	"620"	"978"	"9805"	"130"	"1323"	"10850"	"5062"	"8"	"9"	"1"	"1"	"558"	"43"	"183"	"3267"	"3946"	"159"	"697"	"2"	"442"	"328"	"1473"	"1207"	"1767"	"1"	"650"	"2"	"2"	"1"	"31"	"7106"	"697"	"0"	"10597"	"14"	"148176"	"746"	"227"	"5767"	"687"	"8"	"1841"	"1654"	"1645"	"301"	"386"	"3586"	"2803"	"3834"	"0"	"0"	"0"	"0"	"0"	"0"	"0"	"0"	"0"	"0"	"0"	"0"	"603"	"55"	"3460"	"1542"	"14"	"122"	"768"	"101"	"3276"	"701"	"4"	"954"	"1274"	"1679"	"1956"	"980"	"0"	"1"	"5"	"491"	"4436"	"19526"	"10498"	"17497"	"254"	"17402"	"433"	"1252"	"252"	"917"	"1"	"0"	"598"	"2847"	"48"	"483"	"21"	"4"	"34"	"0"	"1"	"0"	"30"	"11"	"6"	"1"	"2"	"11"	"3"	"53"	"1201"	"1057"	"729"	"420"	"459"	"6"	"781"	"5"	"12237"	"3095"	"1007"	"19"	"0"	"1299"	"1879"	"1430"	"86"	"0"	"2"	"0"	"5"	"0"	"1"	"0"	"0"	"0"	"5"	"0"	"1"	"4394"	"2034"	"6"	"1537"	"6046"	"1076"	"2378"	"1025"	"1430"	"1933"	"6664"	"292"	"670"	"2222"	"6"	"0"	"9"	"1"	"4"	"4"	"0"	"4"	"0"	"15"	"0"	"6"	"1"	"1"	"0"	"0"	"0"	"3"	"1"	"0"	"1894"	"2049"	"1923"	"1943"	"1802"	"242"	"9"	"0"	"0"	"0"	"1"	"0"	"0"	"8"	"1"	"0"	"1"	"161"	"5"	"684"	"2385"	"1287"	"951"	"1642"	"4"	"2"	"3"	"2106"	"240"	"182"	"18"	"886"	"729"	"664"	"114"	"0"	"847"	"13"	"1099"	"1104"	"152"	"214"	"32"	"1235"	"1592"	"1087"	"275"	"503"	"20"	"9"	"90"	"619"	"196"	"23"	"7"	"14"	"1997"	"293"	"585"	"319"	"379"	"786"	"1"	"644"	"109"	"109"	"11"	"125"	"488"	"133"	"229"	"60"	"339"	"205"	"177"	"1614"	"82"	"0"	"4"	"5295"	"370"	"190"	"1677"	"415"	"652"	"23"	"296"	"2"	"367"	"346"	"354"	"1453"	"9"	"1637"	"374"	"1222"	"9"	"0"	"358"	"295"	"611"	"77"	"0"	"1145"	"1135"	"578"	"329"	"124"	"442"	"1307"	"54"	"11"	"25"	"11"	"44"	"130"	"3"	"5"	"332"	"98"	"9"	"0"	"7"	"0"	"1441"	"0"	"502"	"636"	"321"	"326"	"1386"	"797"	"536"	"875"	"867"	"276"	"1"	"650"	"173"	"32"	"359"	"103"	"184"	"157"	"1269"	"2"	"157"	"473"	"56"	"343"	"356"	"4"	"2"	"13"	"543"	"150"	"167"	"693"	"110"	"2888"	"3096"	"3"	"1184"	"167"	"90"	"1697"	"1621"	"492"	"828"	"4"	"962"	"2"	"73"	"1612"	"313"	"246"	"262"	"367"	"2701"	"441"	"1"	"0"	"2"	"7"	"2"	"21"	"363"	"884"	"35"	"0"	"0"	"0"	"0"	"0"	"261"	"583"	"669"	"412"	"529"	"260"	"123"	"7"	"0"	"49828"	"572"	"3082"	"2349"	"37"	"3"	"1"	"4"	"1925"	"1"	"5"	"683"	"613"	"3"	"1598"	"8"	"7127"	"277"	"359"	"22"	"627"	"0"	"0"	"530"	"1090"	"108"	"104"	"988"	"3731"	"1352"	"12"	"54"	"11"	"18"	"1829"	"115"	"355"	"377"	"53"	"146"	"1455"	"975"	"1137"	"0"	"79"	"16"	"1105"	"46"	"3"	"1"	"1"	"12"	"648"	"706"	"3225"	"727"	"26"	"324"	"957"	"4030"	"1462"	"17"	"29"	"383"	"239"	"1260"	"301"	"1409"	"718"	"235"	"5"	"29"	"1"	"157"	"161"	"1443"	"5"	"261"	"54"	"32"	"42"	"854"	"119"	"1358"	"796"	"766"	"16"	"4"	"176"	"3"	"53"	"2"	"438"	"1164"	"298"	"700"	"64"	"9"	"643"	"528"	"233"	"741"	"667"	"741"	"884"	"235"	"431"	"4768"	"251"	"1"	"3"	"3"	"6"	"21"	"290"	"52"	"129"	"14"	"1"	"1482"	"1435"	"678"	"122"	"653"	"8"	"563"	"972"	"453"	"124"	"118"	"463"	"1882"	"3"	"76"	"42"	"14"	"0"	"0"	"0"	"6"	"0"	"75"	"915"	"18"	"1558"	"4"	"338"	"206"	"1"	"2"	"3"	"0"	"2"	"2"	"2"	"2"	"1140"	"2"	"133"	"130"	"777"	"457"	"7"	"5"	"144"	"3"	"5"	"895"	"5"	"31"	"86"	"272"	"0"	"21"	"60"	"13"	"5"	"9"	"63"	"4"	"3"	"1"	"0"	"10"	"1"	"1"	"1"	"125"	"198"	"130"	"321"	"460"	"702"	"1165"	"56"	"2"	"339"	"754"	"136"	"142"	"16"	"16"	"94"	"0"	"2"	"0"	"656"	"1304"	"1508"	"676"	"1474"	"1261"	"315"	"36967"	"35"	"9104"	"1464"	"378"	"29"	"299"	"450"	"2926"	"1"	"2"	"3"	"2035"	"0"	"253"	"386"	"1122"	"694"	"739"	"574"	"735"	"778"	"491"	"4"	"7"	"129"	"52"	"7249"	"0"	"2124"	"1425"	"492"	"700"	"2"	"2892"	"219"	"1125"	"260"	"753"	"678"	"1343"	"68"	"1"	"566"	"258"	"65"	"1135"	"492"	"2304"	"571"	"1417"	"4678"	"10"	"240"	"1590"	"9"	"455"	"120"	"96"	"2243"	"175"	"8"	"1"	"1066"	"851"	"105"	"25"	"18"	"9"	"1472"	"415"	"29"	"526"	"68"	"273"	"81"	"1209"	"151"	"67"	"10"	"3"	"135"	"71"	"251"	"2"	"1159"	"742"	"54"	"406"	"498"	"428"	"396"	"2"	"0"	"9962"	"1"	"285"	"1173"	"713"	"1307"	"611"	"62"	"10"	"14"	"59"	"7"	"5"	"2"	"2"	"59"	"4"	"110"	"4960"	"303"	"0"	"1"	"0"	"15"	"37"	"1293"	"9"	"2659"	"38"	"0"	"545"	"778"	"1137"	"6"	"163"	"0"	"1"	"1"	"0"	"299"	"1028"	"3335"	"31"	"219"	"305"	"902"	"505"	"397"	"583"	"1101"	"502"	"656"	"2"	"14"	"1596"	"544"	"3824"	"61"	"102"	"17"	"101"	"1"	"0"	"282"	"81"	"12"	"105"	"740"	"429"	"13"	"72"	"2665"	"894"	"1"	"19"	"287"	"1"	"1451"	"1"	"388"	"8"	"930"	"4"	"1"	"54"	"12"	"754"	"303"	"833"	"764"	"5790"	"23"	"253"	"10"	"3593"	"309"	"712"	"1277"	"1054"	"1177"	"0"	"1"	"0"	"1"	"142"	"4"	"137"	"14447"	"111"	"0"	"514"	"378"	"974"	"253"	"1110"	"470"	"60"	"70"	"150"	"1024"	"548"	"1531"	"571"	"83"	"1553"	"2355"	"583"	"1542"	"5"	"47"	"1788"	"3652"	"686"	"1175"	"1246"	"1252"	"388"	"339"	"2854"	"1006"	"441"	"7"	"1911"	"0"	"1"	"0"	"0"	"0"	"0"	"0"	"0"	"2"	"0"	"15"	"0"	"0"	"0"	"0"	"4"	"0"	"26"	"1"	"3"	"2"	"1"	"19105"	"58"	"2"	"0"	"9"	"1"	"2"	"4"	"0"	"128"	"124"	"241"	"0"	"2"	"1424"	"922"	"99"	"269"	"919"	"319"	"721"	"43"	"60"	"566"	"1451"	"493"	"457"	"18"	"3"	"725"	"203"	"269"	"5435"	"601"	"1"	"1412"	"11"	"118"	"12"	"135"	"30"	"1797"	"1906"	"10"	"17"	"98"	"75"	"11"	"8"	"124"	"494"	"631"	"280"	"0"	"653"	"980"	"1467"	"1110"	"88"	"0"	"635"	"341"	"355"	"1"	"0"	"1"	"1"	"44"	"10895"	"276"	"3"	"3310"	"340"	"1"	"3"	"54"	"1"	"1025"	"1778"	"63"	"903"	"339"	"6"	"0"	"274"	"584"	"266"	"133"	"4643"	"1050"	"229"	"3"	"4"	"451"	"313"	"327"	"126"	"17"	"837"	"788"	"3026"	"68"	"332"	"1005"	"3698"	"294"	"31"	"614"	"726"	"784"	"1182"	"106"	"273"	"14"	"1013"	"9"	"6"	"621"	"112"	"4433"	"14193"	"815"	"450"	"2213"	"467"	"17"	"631"	"473"	"2135"	"1179"	"1424"	"4565"	"263"	"1687"	"859"	"2448"	"1223"	"8702"	"495"	"551"	"1190"	"357"	"13"	"634"	"1738"	"1137"	"279"	"380"	"11"	"20"	"1577"	"1915"	"1591"	"1331"	"1108"	"259"	"340"	"313"	"1268"	"1674"	"621"	"68"	"1886"	"12294"	"1075"	"1197"	"1278"	"2"	"7"	"3710"	"781"	"673"	"465"	"172"	"980"	"1513"	"277"	"471"	"64"	"768"	"700"	"8738"	"538"	"486"	"9"	"3"	"11"	"13"	"6"	"14"	"465"	"410"	"1138"	"395"	"363"	"153"	"170"	"135"	"761"	"4"	"1546"	"3"	"136"	"358"	"153"	"9"	"180"	"527"	"393"	"855"	"1321"	"724"	"224"	"900"	"757"	"155"	"5"	"88"	"89"	"379"	"1108"	"552"	"1"	"465"	"3483"	"2031"	"7"	"29"	"1"	"900"	"134"	"2"	"2"	"15"	"1"	"5"	"12183"	"98"	"1"	"1500"	"2681"	"3"	"211"	"514"	"587"	"20"	"19"	"165"	"1"	"3"	"11"	"1070"	"3079"	"57"	"2"	"614"	"706"	"261"	"40"	"1256"	"2089"	"768"	"1221"	"24"	"0"	"813"	"192"	"634"	"125"	"38"	"746"	"345"	"809"	"0"	"1122"	"26"	"660"	"1777"	"1029"	"337"	"1612"	"2318"	"21"	"657"	"20"	"0"	"2"	"0"	"185"	"2"	"564"	"1425"	"140"	"175"	"23"	"3"	"421"	"1096"	"5"	"270"	"452"	"297"	"5"	"0"	"40"	"205"	"6343"	"1"	"24"	"27"	"3"	"1434"	"1809"	"173"	"84"	"58"	"7"	"0"	"0"	"53"	"102"	"1697"	"172"	"1"	"248"	"492"	"28"	"24"	"2"	"0"	"519"	"1"	"707"	"244"	"454"	"1592"	"312"	"1"	"2"	"13"	"9"	"3226"	"238"	"1034"	"1458"	"76"	"33"	"302"	"61"	"461"	"10"	"694"	"64"	"270"	"527"	"458"	"85"	"933"	"2"	"1643"	"860"	"654"	"463"	"393"	"138"	"596"	"498"	"13"	"4"	"2"	"39"	"687"	"11"	"332"	"12"	"568"	"3263"	"29"	"4"	"348"	"22"	"693"	"262"	"743"	"124"	"33"	"247"	"809"	"1249"	"202"	"287"	"49"	"2231"	"103"	"56"	"1035"	"4"	"190"	"0"	"1"	"12"	"3791"	"729"	"568"	"1693"	"718"	"10"	"290"	"1958"	"290"	"520"	"9"	"1039"	"1103"	"1477"	"326"	"284"	"2792"	"1606"	"201"	"14"	"1113"	"65"	"39"	"1540"	"329"	"829"	"282"	"43"	"394"	"33"	"11"	"5918"	"2221"	"2"	"1"	"4717"	"152"	"129"	"715"	"190"	"258"	"949"	"169"	"1460"	"86"	"647"	"163"	"1957"	"0"	"4"	"1877"	"197"	"0"	"241"	"277"	"196"	"318"	"281"	"3216"	"0"	"863"	"790"	"1"	"9"	"13"	"147"	"1671"	"2"	"652"	"8"	"0"	"90"	"337"	"211"	"47"	"5"	"1300"	"36"	"18"	"0"	"13"	"320"	"5"	"141"	"7"	"7"	"94"	"124"	"9"	"282"	"51"	"263"	"346"	"1446"	"302"	"611"	"747"	"1745"	"694"	"2585"	"782"	"515"	"2297"	"430"	"25"	"3"	"280"	"577"	"1424"	"1239"	"61"	"2412"	"27"	"28"	"4"	"173"	"8"	"379"	"427"	"1412"	"840"	"542"	"133"	"33"	"488"	"143"	"2"	"71"	"23"	"834"	"1831"	"450"	"41"	"303"	"149"	"1012"	"15"	"871"	"0"	"53"	"744"	"556"	"623"	"1409"	"43"	"1486"	"423"	"621"	"261"	"148"	"1124"	"6"	"2"	"422"	"4"	"218"	"43"	"2906"	"0"	"0"	"497"	"320"	"1277"	"330"	"134"	"31"	"519"	"288"	"28"	"777"	"5"	"36"	"256"	"350"	"411"	"1049"	"1043"	"20"	"193"	"112"	"811"	"3829"	"47"	"46"	"2098"	"1566"	"187"	"0"	"4"	"142"	"568"	"844"	"217"	"183"	"172"	"390"	"2426"	"2"	"13145"	"486"	"722"	"786"	"1"	"0"	"0"	"676"	"312"	"1865"	"1329"	"128"	"2398"	"1108"	"1319"	"272"	"2"	"0"	"262"	"782"	"127"	"296"	"3862"	"12"	"2"	"29"	"22"	"21"	"23"	"562"	"9"	"0"	"2"	"15"	"85"	"2"	"8"	"446"	"385"	"76"	"222"	"78"	"1"	"0"	"1"	"7"	"3"	"198"	"0"	"37"	"824"	"378"	"19"	"28"	"4264"	"600"	"286"	"23"	"114"	"9"	"1049"	"553"	"1103"	"968"	"287"	"1859"	"1389"	"754"	"137"	"267"	"0"	"0"	"16"	"397"	"156"	"4"	"428"	"1644"	"276"	"15"	"522"	"1234"	"1463"	"114"	"269"	"95"	"195"	"13"	"46"	"682"	"16"	"6"	"44"	"6"	"807"	"120"	"3941"	"614"	"16"	"1899"	"667"	"510"	"3"	"2"	"0"	"458"	"15"	"3167"	"45"	"992"	"220"	"1572"	"4"	"14"	"6"	"20"	"2"	"255"	"145"	"959"	"11319"	"15"	"0"	"630"	"0"	"0"	"0"	"682"	"0"	"2"	"0"	"2"	"1879"	"67"	"2"	"8814"	"1765"	"520"	"185"	"266"	"1112"	"103"	"132"	"365"	"121"	"6"	"1112"	"2"	"5"	"6"	"1346"	"1"	"163"	"1607"	"14"	"942"	"6"	"14"	"893"	"0"	"254"	"355"	"1247"	"383"	"1187"	"620"	"1479"	"4"	"1129"	"8"	"390"	"612"	"203"	"53"	"5842"	"3543"	"597"	"814"	"345"	"26"	"623"	"173"	"1034"	"805"	"558"	"1652"	"111"	"2236"	"231"	"13"	"2"	"1779"	"1"	"0"	"2"	"0"	"545"	"3"	"7"	"1"	"0"	"3"	"4"	"324"	"7"	"498"	"64"	"1293"	"552"	"198"	"13"	"558"	"1261"	"21"	"219"	"1040"	"78"	"988"	"1753"	"1942"	"45"	"450"	"438"	"0"	"0"	"0"	"6"	"45"	"68"	"1799"	"33"	"1293"	"4"	"335"	"1785"	"470"	"1247"	"1"	"379"	"343"	"3"	"0"	"4"	"2"	"31"	"0"	"1"	"1"	"41"	"0"	"4"	"0"	"0"	"1"	"0"	"95"	"0"	"1"	"8"	"312"	"2"	"180"	"19"	"3844"	"241"	"7"	"764"	"1"	"2"	"250"	"783"	"241"	"203"	"270"	"296"	"66"	"505"	"76"	"245"	"494"	"622"	"1145"	"866"	"576"	"12"	"718"	"949"	"5"	"0"	"563"	"304"	"1227"	"0"	"423"	"676"	"459"	"782"	"816"	"974"	"1552"	"0"	"0"	"0"	"0"	"0"	"0"	"18"	"61"	"122"	"0"	"0"	"1"	"0"	"0"	"0"	"0"	"4"	"390"	"609"	"691"	"663"	"505"	"7"	"619"	"313"	"134"	"591"	"0"	"165"	"1"	"2"	"2"	"4"	"125"	"14"	"10"	"1"	"983"	"1212"	"264"	"1771"	"4"	"90"	"1539"	"67"	"433"	"4"	"968"	"101"	"603"	"328"	"2"	"291"	"1700"	"159"	"766"	"5"	"21"	"215"	"32"	"4"	"45"	"0"	"19"	"2"	"0"	"0"	"75"	"732"	"21"	"28"	"59"	"516"	"671"	"0"	"7"	"4"	"3"	"4"	"898"	"672"	"1364"	"1457"	"1219"	"1048"	"1177"	"1953"	"10"	"36"	"8"	"4"	"1"	"10"	"1"	"98"	"1"	"8966"	"4"	"0"	"3928"	"1"	"936"	"2208"	"1"	"21"	"71"	"6"	"3"	"1189"	"89"	"68"	"20"	"13"	"2"	"1"	"2153"	"33"	"2056"	"379"	"883"	"5"	"4"	"199"	"1658"	"445"	"5999"	"268"	"541"	"4"	"105"	"516"	"216"	"157"	"27"	"267"	"489"	"954"	"1374"	"2"	"1"	"106"	"386"	"958"	"22"	"1098"	"53"	"297"	"61"	"0"	"0"	"0"	"0"	"0"	"1141"	"1"	"3"	"3"	"7"	"7887"	"2"	"0"	"14"	"3"	"0"	"192"	"531"	"3"	"2"	"16"	"0"	"52"	"1"	"0"	"53"	"233"	"10"	"254"	"247"	"2"	"15"	"834"	"3"	"2"	"1"	"236"	"216"	"1365"	"125"	"1272"	"18869"	"602"	"225"	"118"	"1"	"3"	"0"	"1402"	"378"	"769"	"347"	"0"	"0"	"4"	"157"	"1"	"23"	"40"	"64"	"10"	"63"	"2054"	"381"	"221"	"661"	"1445"	"4"	"21"	"1062"	"115"	"362"	"47"	"413"	"4882"	"303"	"3"	"6"	"1237"	"1231"	"12"	"166"	"21"	"697"	"75"	"344"	"828"	"1034"	"973"	"3249"	"739"	"1763"	"241"	"124"	"8"	"260"	"54"	"0"	"20"	"1207"	"1841"	"31"	"369"	"805"	"163"	"0"	"269"	"510"	"285"	"34"	"816"	"843"	"112"	"754"	"3571"	"1918"	"32"	"282"	"318"	"11"	"2518"	"323"	"208"	"860"	"370"	"47"	"30"	"2983"	"2434"	"677"	"1"	"3667"	"232"	"262"	"882"	"15265"	"13"	"5"	"4"	"1"	"42"	"3"	"3"	"1"	"14"	"860"	"7"	"0"	"328"	"9"	"339"	"881"	"375"	"690"	"484"	"162"	"1"	"0"	"27"	"3"	"10"	"0"	"0"	"13895"	"252"	"1373"	"37"	"0"	"108"	"5"	"1858"	"2"	"0"	"0"	"5"	"0"	"0"	"14"	"387"	"0"	"25"	"216"	"1227"	"417"	"308"	"937"	"1037"	"188"	"471"	"1"	"3"	"147"	"43"	"176"	"321"	"5"	"818"	"71"	"104"	"992"	"18"	"74"	"1"	"0"	"0"	"317"	"1"	"20"	"0"	"9"	"13"	"1"	"311"	"39"	"129"	"45"	"871"	"3221"	"2"	"0"	"197"	"1"	"0"	"2"	"1"	"1"	"149"	"3"	"815"	"8"	"539"	"1502"	"12"	"4"	"3"	"5752"	"4"	"6"	"482"	"94"	"1878"	"0"	"735"	"363"	"1"	"0"	"502"	"247"	"660"	"7"	"0"	"490"	"542"	"3439"	"1"	"4"	"11"	"165"	"19"	"1223"	"1150"	"127"	"560"	"91"	"476"	"80"	"2184"	"470"	"147"	"1176"	"6"	"30"	"664"	"1159"	"979"	"945"	"1"	"676"	"204"	"300"	"710"	"2618"	"577"	"907"	"1083"	"945"	"0"	"3"	"2"	"31"	"30"	"962"	"27"	"1086"	"2"	"0"	"3"	"3"	"6"	"0"	"1"	"10"	"35"	"59"	"6"	"136"	"41"	"82"	"1929"	"0"	"50"	"22"	"3440"	"879"	"1317"	"741"	"404"	"212"	"228"	"1749"	"901"	"1985"	"246"	"1289"	"214"	"542"	"17"	"8"	"45"	"108"	"3"	"5"	"2"	"909"	"437"	"364"	"122"	"5191"	"319"	"30"	"1953"	"341"	"2425"	"103"	"301"	"5454"	"46"	"768"	"804"	"21"	"2383"	"1344"	"0"	"418"	"0"	"4214"	"389"	"7684"	"1677"	"1"	"146"	"65"	"77"	"242"	"205"	"945"	"194"	"1917"	"559"	"1180"	"1280"	"419"	"382"	"573"	"278"	"1134"	"3"	"0"	"302"	"1288"	"299"	"47"	"1187"	"105"	"11100"	"525"	"27"	"671"	"4828"	"651"	"12"	"6061"	"17"	"105"	"1096"	"1"	"201"	"552"	"0"	"1248"	"592"	"556"	"83"	"483"	"1525"	"6"	"425"	"782"	"11"	"24"	"82"	"113"	"3020"	"210"	"3022"	"248"	"253"	"711"	"2686"	"13411"	"425"	"9635"	"8"	"62"	"4"	"395"	"26"	"2"	"361"	"2257"	"2148"	"1806"	"3"	"88"	"0"	"528"	"21"	"329"	"19"	"4"	"51"	"0"	"1461"	"18"	"4626"	"185"	"531"	"11494"	"26"	"0"	"298"	"347"	"803"	"16"	"0"	"348"	"155"	"2999"	"1634"	"1838"	"645"	"27"	"103"	"2114"	"1931"	"5004"	"10"	"6"	"102"	"68"	"28"	"677"	"326"	"459"	"280"	"891"	"165"	"492"	"162"	"179"	"1070"	"51"	"3"	"6656"	"1470"	"0"	"4"	"1058"	"8528"	"204"	"1781"	"652"	"519"	"498"	"506"	"183"	"2"	"0"	"216"	"1"	"252"	"328"	"1"	"1926"	"1181"	"11"	"121"	"392"	"43"	"680"	"1"	"0"	"18"	"6"	"502"	"6"	"223"	"1"	"1695"	"1336"	"3"	"52"	"1279"	"1751"	"154"	"94"	"646"	"1"	"0"	"0"	"0"	"0"	"1"	"388"	"178"	"7"	"175"	"50"	"815"	"22"	"406"	"640"	"0"	"238"	"352"	"768"	"1607"	"222"	"1742"	"1954"	"371"	"19"	"1"	"8"	"530"	"2501"	"58"	"2"	"90"	"57"	"11"	"89"	"882"	"267"	"13"	"910"	"1048"	"235"	"101"	"7"	"10"	"3"	"4"	"2"	"303"	"93"	"0"	"473"	"18"	"167"	"525"	"534"	"872"	"3698"	"2714"	"14"	"85"	"1455"	"365"	"6"	"8"	"1"	"1"	"3"	"0"	"4"	"922"	"1374"	"11"	"632"	"1343"	"6983"	"680"	"346"	"762"	"313"	"2385"	"245"	"51"	"31"	"177"	"921"	"202"	"8712"	"1"	"377"	"36"	"168"	"280"	"1960"	"27"	"98"	"0"	"0"	"23"	"1531"	"172"	"35"	"0"	"646"	"3"	"3"	"19"	"9"	"1843"	"14"	"216"	"6"	"173"	"3123"	"116"	"499"	"1565"	"17"	"710"	"1758"	"310"	"1052"	"0"	"5"	"360"	"1061"	"11"	"741"	"165"	"54"	"2278"	"964"	"641"	"239"	"0"	"15"	"0"	"0"	"0"	"0"	"2"	"2"	"322"	"199"	"3991"	"12"	"1"	"43"	"230"	"171"	"1057"	"268"	"429"	"618"	"2954"	"667"	"735"	"509"	"581"	"2341"	"1"	"37"	"0"	"0"	"5"	"300"	"230"	"4"	"0"	"923"	"4"	"143"	"47"	"8625"	"8"	"10594"	"1991"	"415"	"36"	"245"	"183"	"43"	"72"	"500"	"27"	"0"	"8"	"55"	"92"	"544"	"301"	"260"	"237"	"9909"	"1283"	"1388"	"1"	"172"	"4446"	"49"	"0"	"0"	"470"	"351"	"153"	"462"	"430"	"606"	"28"	"521"	"16"	"3370"	"973"	"645"	"410"	"4"	"3"	"313"	"388"	"79"	"8042"	"257"	"166"	"595"	"2"	"747"	"114"	"5393"	"551"	"24"	"69"	"0"	"0"	"5431"	"65"	"28"	"14"	"2"	"611"	"3239"	"830"	"0"	"1020"	"1"	"12"	"282"	"306"	"488"	"97"	"610"	"1725"	"20"	"505"	"306"	"150"	"0"	"56"	"63"	"1"	"20"	"940"	"795"	"607"	"291"	"1332"	"2810"	"385"	"323"	"2"	"1"	"6250"	"3957"	"2308"	"3"	"2062"	"189"	"1108"	"108"	"2184"	"1073"	"25"	"1"	"0"	"1113"	"139"	"1334"	"463"	"439"	"3"	"1"	"1"	"57"	"6"	"138"	"1686"	"441"	"968"	"6"	"403"	"858"	"4"	"6"	"0"	"2"	"4"	"3"	"6"	"2"	"364"	"891"	"19"	"99"	"1050"	"368"	"477"	"99"	"65"	"443"	"5"	"964"	"1295"	"886"	"73"	"935"	"562"	"0"	"3"	"318"	"2"	"1"	"5"	"0"	"305"	"47"	"1228"	"243"	"1865"	"35"	"2298"	"435"	"228"	"0"	"4"	"13"	"60"	"52"	"1006"	"168"	"286"	"568"	"112"	"814"	"296"	"642"	"31"	"570"	"103"	"231"	"181"	"1"	"0"	"14"	"405"	"768"	"1"	"102"	"10542"	"1034"	"2"	"174"	"65"	"587"	"120"	"323"	"258"	"218"	"1"	"378"	"211"	"339"	"715"	"249"	"505"	"504"	"339"	"1"	"127"	"285"	"553"	"204"	"1777"	"0"	"118"	"15"	"54"	"8831"	"2"	"1672"	"330"	"1390"	"2"	"30"	"303"	"1"	"1"	"777"	"1443"	"18"	"24"	"81"	"176"	"308"	"82"	"2"	"602"	"233"	"327"	"182"	"1233"	"639"	"1615"	"2"	"398"	"1384"	"5"	"5"	"114"	"159"	"16"	"359"	"13"	"24"	"278"	"114"	"222"	"249"	"76"	"1599"	"424"	"7"	"4"	"223"	"5"	"75"	"43"	"388"	"19"	"21"	"3"	"19"	"773"	"173"	"878"	"0"	"1227"	"2"	"0"	"0"	"536"	"76"	"77"	"53"	"104"	"149"	"4"	"299"	"4"	"3"	"261"	"295"	"207"	"390"	"279"	"0"	"0"	"1415"	"1052"	"1"	"11"	"2"	"6885"	"29"	"977"	"110"	"202"	"773"	"353"	"212"	"1275"	"83"	"36"	"725"	"130"	"302"	"166"	"201"	"22"	"2716"	"8"	"12"	"1953"	"1521"	"10"	"1243"	"450"	"323"	"330"	"217"	"1101"	"1011"	"608"	"1402"	"211"	"2774"	"139"	"1"	"0"	"0"	"14"	"483"	"482"	"0"	"1"	"0"	"2"	"0"	"0"	"37"	"1376"	"394"	"2803"	"445"	"271"	"258"	"907"	"640"	"2"	"9"	"9"	"968"	"3"	"1293"	"270"	"181"	"3"	"1"	"3"	"0"	"1527"	"1301"	"465"	"52"	"108"	"0"	"15"	"1"	"0"	"1"	"12"	"7"	"407"	"100"	"786"	"267"	"242"	"808"	"0"	"10"	"11"	"3"	"380"	"1007"	"2295"	"125"	"1"	"2"	"118"	"116"	"105"	"123"	"3"	"0"	"1"	"3586"	"0"	"175"	"557"	"908"	"9"	"0"	"0"	"246"	"0"	"1609"	"94"	"1"	"0"	"879"	"1395"	"15"	"252"	"832"	"324"	"1639"	"184"	"9"	"5"	"154"	"568"	"353"	"1918"	"346"	"0"	"1"	"2"	"0"	"1"	"254"	"6"	"0"	"3"	"1"	"190"	"715"	"168"	"645"	"0"	"1"	"14"	"47"	"438"	"0"	"20"	"1"	"1"	"0"	"7"	"1"	"276"	"214"	"14090"	"1280"	"567"	"4547"	"540"	"13"	"10"	"0"	"196"	"78"	"23"	"1"	"2"	"0"	"0"	"359"	"12"	"219"	"229"	"150"	"7"	"141"	"1046"	"6"	"6"	"0"	"1"	"2"	"115"	"7"	"617"	"586"	"5"	"12"	"591"	"461"	"54"	"302"	"251"	"322"	"152"	"10"	"876"	"168"	"258"	"42"	"0"	"4"	"386"	"419"	"931"	"798"	"119"	"915"	"2726"	"66"	"1270"	"5"	"3"	"15"	"75"	"5"	"2"	"116"	"6"	"8"	"94"	"106"	"285"	"682"	"1070"	"4"	"16"
"SAMN09739095"	"351"	"1"	"8"	"5"	"15"	"0"	"3"	"4"	"3"	"102"	"915"	"897"	"34851"	"3071"	"1583"	"81"	"13"	"19"	"34"	"15"	"25"	"23"	"40"	"5"	"14"	"361"	"88"	"110"	"3167"	"1763"	"21"	"76622"	"243"	"80"	"246"	"302"	"810"	"475"	"589"	"1321"	"1722"	"252"	"1424"	"427"	"308"	"164"	"1176"	"4"	"9"	"9"	"1779"	"567"	"7869"	"6"	"9"	"1352"	"21074"	"998"	"265"	"1663"	"2"	"7"	"5"	"349"	"67"	"1098"	"511"	"3"	"2"	"361"	"1991"	"2"	"1015"	"1120"	"78"	"8"	"282"	"691"	"95"	"680"	"195"	"11"	"10"	"21"	"550"	"7"	"6"	"5"	"26"	"15"	"438"	"5"	"49"	"11"	"4034"	"1529"	"283"	"1548"	"9"	"808"	"1828"	"341"	"448"	"601"	"34"	"639"	"445"	"1186"	"639"	"62"	"854"	"5"	"472"	"719"	"307"	"25"	"19"	"325"	"41"	"10"	"915"	"836"	"463"	"553"	"12"	"18"	"106"	"1"	"237"	"274"	"318"	"26145"	"98"	"28"	"437"	"8"	"5"	"185"	"561"	"910"	"1018"	"427"	"349"	"709"	"1409"	"678"	"1274"	"597"	"28"	"283"	"323"	"1309"	"5"	"1156"	"145"	"317"	"68"	"3983"	"1041"	"431"	"222"	"979"	"901"	"525"	"334"	"493"	"670"	"896"	"1788"	"1730"	"318"	"3"	"173"	"1139"	"2207"	"2378"	"3320"	"1307"	"1543"	"7"	"444"	"353"	"9"	"527"	"497"	"7"	"1286"	"475"	"8"	"1819"	"17"	"9"	"936"	"885"	"420"	"138"	"21"	"969"	"3908"	"2662"	"396"	"78"	"90"	"827"	"604"	"555"	"194"	"29"	"1165"	"168"	"1067"	"224"	"328"	"328"	"1080"	"16"	"479"	"1233"	"599"	"28"	"199"	"3013"	"406"	"1219"	"401"	"85"	"680"	"732"	"19"	"5"	"8"	"2721"	"197"	"363"	"781"	"258"	"621"	"47"	"2860"	"532"	"190"	"9"	"201"	"1282"	"320"	"459"	"746"	"495"	"332"	"511"	"1245"	"34"	"2"	"2"	"2231"	"447"	"1419"	"4"	"7"	"23"	"152"	"25"	"20"	"5"	"3"	"31"	"20"	"6"	"2"	"4"	"42"	"65"	"352"	"193"	"13"	"17"	"6"	"2"	"5"	"7"	"6"	"11"	"1"	"214"	"456"	"3"	"681"	"5"	"66"	"8"	"14"	"15"	"683"	"861"	"9"	"13"	"44"	"1478"	"2289"	"715"	"812"	"222"	"17"	"470"	"144"	"1"	"1"	"2640"	"18"	"421"	"1"	"5"	"4855"	"1"	"300"	"3559"	"1315"	"533"	"5"	"147"	"2659"	"99"	"4020"	"454"	"1132"	"1"	"7"	"857"	"3"	"23"	"251"	"417"	"1"	"4"	"0"	"1"	"2"	"44"	"561"	"107"	"1314"	"465"	"1088"	"222"	"639"	"89"	"136"	"1366"	"48"	"65"	"506"	"15"	"1652"	"2531"	"284"	"332"	"1695"	"156"	"4280"	"5081"	"12"	"14"	"6"	"14"	"1603"	"915"	"1029"	"1707"	"12"	"7"	"44"	"7"	"5"	"8"	"10"	"16"	"910"	"36347"	"50"	"661"	"761"	"23"	"12"	"6"	"49"	"22"	"2076"	"647"	"97"	"337"	"2365"	"385"	"1368"	"313"	"7"	"165"	"425"	"1996"	"306"	"3"	"802"	"1199"	"437"	"1503"	"16267"	"2"	"313"	"71"	"102"	"839"	"14"	"671"	"4"	"241"	"0"	"1"	"240"	"0"	"2"	"4"	"884"	"1081"	"665"	"1878"	"717"	"570"	"873"	"140"	"27"	"443"	"1938"	"434"	"1425"	"1258"	"1114"	"348"	"552"	"536"	"729"	"53"	"558"	"607"	"401"	"109"	"14"	"106"	"1024"	"206"	"1236"	"702"	"142"	"385"	"328"	"853"	"1402"	"79"	"252"	"11"	"104"	"55"	"796"	"49"	"407"	"194"	"322"	"101"	"56"	"4105"	"78"	"189"	"183"	"3243"	"439"	"288"	"600"	"258"	"69"	"725"	"1124"	"0"	"302"	"1130"	"789"	"23586"	"217"	"809"	"3459"	"40"	"1053"	"422"	"1553"	"1056"	"18"	"54"	"61"	"23"	"804"	"786"	"337"	"1152"	"221"	"165"	"337"	"15"	"579"	"6"	"1106"	"1136"	"5"	"1279"	"22023"	"4"	"8"	"458"	"771"	"46"	"701"	"140"	"360"	"365"	"1505"	"588"	"63"	"15"	"22"	"514"	"682"	"102"	"28"	"1040"	"1620"	"1273"	"437"	"2708"	"308"	"610"	"1033"	"96"	"16"	"8795"	"418"	"1044"	"1304"	"68"	"1815"	"759"	"4217"	"459"	"1490"	"947"	"653"	"849"	"40"	"27"	"801"	"172"	"3514"	"2406"	"1053"	"31"	"537"	"314"	"353"	"114"	"151"	"365"	"774"	"40"	"610"	"189"	"389"	"14"	"5911"	"15"	"4070"	"557"	"383"	"32"	"32"	"12"	"1823"	"63"	"415"	"455"	"1205"	"83"	"383"	"451"	"4336"	"1001"	"26"	"18"	"15"	"240"	"282"	"13"	"134"	"398"	"884"	"232"	"2363"	"257"	"1379"	"57"	"539"	"381"	"551"	"634"	"419"	"230"	"55"	"116"	"775"	"956"	"1184"	"95"	"188"	"12"	"268"	"65"	"1596"	"445"	"1254"	"565"	"1508"	"0"	"51"	"180"	"10"	"10"	"229"	"282"	"648"	"285"	"3"	"323"	"577"	"1283"	"430"	"296"	"193"	"15"	"47"	"89"	"18"	"5"	"9"	"178"	"324"	"784"	"4"	"32"	"396"	"139"	"1234"	"98"	"265"	"3"	"528"	"42"	"68"	"175"	"3254"	"232"	"4"	"145"	"1693"	"22"	"26"	"19"	"5"	"3"	"5"	"15"	"17"	"307"	"1724"	"37"	"9"	"2"	"62"	"1113"	"612"	"384"	"302"	"1065"	"3053"	"14"	"2048"	"1779"	"4"	"27"	"1189"	"778"	"544"	"10"	"1839"	"2048"	"411"	"924"	"6"	"20"	"26"	"412"	"728"	"22"	"5"	"377"	"2011"	"503"	"26"	"1"	"577"	"657"	"16"	"890"	"279"	"905"	"290"	"2154"	"5"	"784"	"7"	"723"	"364"	"5"	"11"	"4"	"3"	"17"	"350"	"407"	"5576"	"3"	"1411"	"398"	"98"	"265"	"11"	"9"	"244"	"2"	"21"	"14"	"462"	"23"	"704"	"21"	"1079"	"218"	"726"	"183"	"859"	"0"	"493"	"344"	"4526"	"2689"	"55"	"195"	"26319"	"2"	"121"	"298"	"1558"	"6"	"829"	"1"	"560"	"1397"	"376"	"4535"	"10"	"4"	"93"	"28"	"267"	"52"	"220"	"1924"	"1067"	"324"	"1303"	"4"	"6"	"7"	"75"	"9"	"31"	"1"	"8"	"8"	"351"	"131"	"9"	"719"	"3486"	"19"	"289"	"50"	"230"	"9"	"1590"	"0"	"8"	"3"	"54"	"16"	"4"	"166"	"7"	"43"	"2166"	"68"	"564"	"42"	"755"	"8"	"0"	"2095"	"5962"	"2"	"1153"	"8"	"3"	"0"	"1"	"26"	"10"	"335"	"4"	"5"	"47"	"32"	"30"	"8"	"6"	"30"	"41"	"20"	"10"	"5"	"2"	"4"	"3"	"8"	"17"	"5"	"4"	"36"	"5"	"10"	"3"	"5"	"10"	"13"	"48"	"198"	"2"	"6"	"360"	"999"	"54"	"2517"	"751"	"1762"	"445"	"231"	"2210"	"2"	"8"	"79"	"7"	"8731"	"286"	"270"	"1"	"764"	"814"	"304"	"596"	"718"	"1101"	"475"	"607"	"795"	"577"	"588"	"1847"	"603"	"761"	"1284"	"84"	"634"	"23826"	"27"	"874"	"752"	"645"	"153"	"712"	"2319"	"481"	"568"	"1288"	"933"	"583"	"20"	"6"	"803"	"735"	"2094"	"2235"	"2069"	"652"	"13"	"497"	"118"	"772"	"725"	"1884"	"174"	"284"	"519"	"1426"	"71"	"511"	"498"	"467"	"10330"	"1948"	"28"	"5"	"482"	"530"	"676"	"103"	"27"	"643"	"2"	"7"	"128"	"6"	"66"	"4"	"1305"	"482"	"84"	"24"	"516"	"2825"	"8"	"713"	"2626"	"32"	"1824"	"884"	"511"	"6"	"1021"	"583"	"5"	"1024"	"1803"	"73"	"4"	"290"	"86"	"726"	"314"	"1085"	"1207"	"28"	"1"	"7"	"446"	"210"	"24"	"59"	"782"	"2831"	"433"	"2275"	"6"	"520"	"384"	"386"	"1200"	"1867"	"948"	"286"	"498"	"5"	"41"	"123"	"891"	"15"	"928"	"13"	"14"	"5211"	"1746"	"16"	"7135"	"4773"	"85"	"132"	"772"	"21"	"1100"	"1014"	"1366"	"932"	"156"	"4569"	"2"	"10"	"4"	"19"	"134"	"23"	"18"	"776"	"10"	"37"	"89"	"889"	"3477"	"257"	"350"	"627"	"1298"	"2202"	"1914"	"200"	"1062"	"4445"	"69"	"410"	"4265"	"5856"	"1"	"694"	"329"	"242"	"144"	"749"	"1730"	"2191"	"122"	"79"	"24"	"600"	"458"	"731"	"947"	"23"	"1905"	"1030"	"2"	"5"	"1107"	"709"	"306"	"328"	"443"	"2103"	"281"	"6"	"4"	"122"	"0"	"9"	"9"	"4"	"44"	"49"	"4"	"3"	"3"	"11"	"4122"	"65"	"8"	"615"	"597"	"382"	"5"	"26"	"303"	"671"	"102"	"0"	"10"	"498"	"237"	"10"	"772"	"12"	"6160"	"1392"	"27"	"8"	"13"	"6"	"3"	"1"	"139"	"2"	"313"	"615"	"155"	"1675"	"17"	"147"	"1"	"65"	"10"	"31433"	"1619"	"285"	"2"	"482"	"286"	"2410"	"49"	"186"	"220"	"579"	"53"	"3"	"15"	"41"	"2"	"7"	"355"	"257"	"141"	"24"	"309"	"6667"	"75"	"2836"	"83"	"709"	"404"	"17"	"137"	"1696"	"3500"	"171"	"1014"	"3"	"110"	"44"	"5"	"7673"	"2"	"316"	"651"	"51"	"66"	"1339"	"1261"	"847"	"675"	"402"	"331"	"95"	"664"	"234"	"87"	"1628"	"1988"	"8"	"657"	"350"	"621"	"2"	"11"	"876"	"4915"	"2750"	"2270"	"926"	"862"	"1581"	"17"	"119"	"10"	"11"	"1548"	"783"	"347"	"6"	"1266"	"267"	"590"	"944"	"11"	"92"	"215"	"1922"	"8"	"17"	"324"	"491"	"10"	"93"	"1"	"336"	"42"	"800"	"122"	"1103"	"11501"	"1010"	"739"	"109"	"322"	"650"	"1263"	"593"	"180"	"58"	"151"	"266"	"414"	"523"	"1543"	"5316"	"13"	"695"	"649"	"767"	"11"	"11"	"4660"	"462"	"4"	"145"	"206"	"1220"	"13"	"994"	"1"	"17"	"1459"	"1114"	"571"	"93"	"57"	"377"	"29"	"505"	"917"	"127"	"6"	"4130"	"8"	"1202"	"1051"	"585"	"534"	"1412"	"65"	"23"	"120"	"36"	"6"	"438"	"1903"	"274"	"48"	"919"	"4"	"123"	"51"	"562"	"326"	"5"	"958"	"5"	"1168"	"722"	"960"	"1302"	"444"	"430"	"62"	"9"	"166"	"323"	"479"	"99"	"114"	"1235"	"721"	"1780"	"5314"	"3"	"2"	"641"	"577"	"1259"	"1507"	"157"	"1027"	"237"	"208"	"10693"	"19893"	"7"	"377"	"223"	"312"	"78"	"2290"	"6"	"12"	"58"	"45"	"204"	"2"	"58"	"18589"	"14"	"1362"	"19"	"454"	"328"	"31"	"855"	"219"	"3"	"262"	"3"	"90"	"1229"	"415"	"1359"	"523"	"165"	"1"	"792"	"979"	"6374"	"435"	"264"	"812"	"2459"	"461"	"8"	"1407"	"1652"	"8"	"252"	"2002"	"424"	"794"	"1600"	"717"	"1349"	"1041"	"323"	"178"	"165"	"982"	"1"	"5"	"9"	"127"	"3621"	"2427"	"70"	"8"	"0"	"179"	"555"	"397"	"457"	"2054"	"455"	"1"	"426"	"0"	"2"	"0"	"328"	"1340"	"1721"	"136"	"14773"	"0"	"1237"	"577"	"253"	"762"	"732"	"214"	"778"	"1"	"0"	"189"	"152"	"1686"	"0"	"1"	"29"	"5"	"89"	"0"	"1543"	"1548"	"17"	"105"	"1097"	"1718"	"293"	"8"	"2"	"15"	"221"	"2132"	"35"	"340"	"156"	"8"	"228"	"93"	"49"	"812"	"429"	"6"	"22"	"1"	"6"	"273"	"28"	"624"	"48"	"4"	"1211"	"1097"	"361"	"39"	"33"	"952"	"852"	"1711"	"6"	"325"	"2785"	"8"	"7"	"8611"	"681"	"649"	"9"	"5"	"1009"	"4"	"3"	"1164"	"2083"	"21"	"126"	"3"	"164"	"616"	"328"	"9"	"4030"	"702"	"10349"	"8"	"1169"	"5457"	"60"	"2070"	"5"	"8"	"21"	"9"	"3686"	"1678"	"4403"	"136"	"198"	"12"	"7902"	"144"	"193"	"427"	"1228"	"480"	"231"	"354"	"499"	"23"	"10"	"6"	"12"	"138"	"223"	"25"	"675"	"113"	"4180"	"2041"	"3"	"83"	"6"	"132"	"483"	"14"	"25929"	"1257"	"357"	"4130"	"1684"	"841"	"1530"	"155"	"30"	"1204"	"753"	"182"	"7"	"4"	"53"	"29"	"799"	"245"	"9"	"19567"	"327"	"80"	"564"	"265"	"785"	"1541"	"112"	"1104"	"1126"	"707"	"793"	"874"	"61"	"560"	"955"	"188"	"753"	"114"	"305"	"1138"	"908"	"3883"	"42"	"29040"	"4882"	"686"	"599"	"1339"	"124"	"705"	"378"	"969"	"328"	"131"	"8949"	"413"	"439"	"57"	"924"	"497"	"1447"	"255"	"356"	"448"	"2455"	"1220"	"1422"	"1417"	"139"	"197"	"3210"	"743"	"1776"	"199"	"666"	"1375"	"37"	"655"	"74"	"7785"	"49"	"485"	"1020"	"763"	"1098"	"142"	"269"	"658"	"9"	"73"	"3"	"24"	"11"	"9"	"20"	"31"	"0"	"16"	"439"	"18"	"215"	"14"	"78"	"746"	"318"	"1465"	"360"	"361"	"8"	"824"	"629"	"27"	"9"	"0"	"722"	"19"	"182"	"129"	"10"	"26"	"852"	"4"	"7"	"87"	"12"	"514"	"25"	"13"	"349"	"309"	"1307"	"167"	"1581"	"82"	"3"	"12"	"5"	"725"	"5"	"22462"	"1331"	"2778"	"4473"	"413"	"4330"	"3"	"11"	"7"	"10"	"336"	"472"	"42"	"897"	"294"	"656"	"0"	"18"	"565"	"12"	"324"	"204"	"254"	"176"	"368"	"1571"	"224"	"2609"	"60"	"3"	"483"	"456"	"5"	"688"	"186"	"1298"	"6"	"208"	"88"	"10"	"131"	"1594"	"1508"	"150"	"5"	"113"	"9"	"2"	"1209"	"509"	"8"	"756"	"2168"	"18"	"4"	"3"	"10"	"9"	"16"	"27"	"1479"	"1427"	"5"	"11"	"3"	"68"	"4"	"357"	"470"	"101"	"33"	"0"	"689"	"270"	"2992"	"30"	"360"	"1"	"4"	"745"	"174"	"14674"	"69"	"1266"	"952"	"575"	"761"	"127"	"11"	"481"	"1256"	"65"	"462"	"3330"	"25"	"19"	"111"	"5"	"22"	"8"	"536"	"13997"	"457"	"6"	"13"	"535"	"418"	"14"	"1077"	"123"	"824"	"22"	"23"	"442"	"3920"	"390"	"3"	"11"	"30"	"15"	"3"	"388"	"14"	"334"	"78"	"278"	"69"	"654"	"2535"	"381"	"3"	"856"	"19"	"1250"	"163"	"4"	"100"	"4419"	"11"	"26"	"19"	"13"	"3"	"4"	"1437"	"35"	"564"	"1965"	"389"	"18"	"9"	"11"	"847"	"563"	"265"	"3"	"1493"	"2608"	"262"	"172"	"687"	"5"	"4"	"5"	"718"	"1791"	"31"	"97"	"3"	"425"	"2998"	"9"	"23583"	"939"	"372"	"385"	"864"	"2347"	"716"	"205"	"1374"	"1973"	"103"	"115"	"141"	"7"	"4"	"5"	"9"	"315"	"1041"	"79"	"3278"	"14"	"608"	"2836"	"177"	"1653"	"1145"	"167"	"1323"	"371"	"709"	"5"	"59"	"7"	"7"	"669"	"23"	"2491"	"0"	"3"	"12"	"559"	"24"	"895"	"9"	"7"	"19975"	"429"	"373"	"13"	"39"	"1044"	"19"	"959"	"1447"	"102"	"1553"	"179"	"151"	"626"	"375"	"344"	"1261"	"633"	"1166"	"509"	"2854"	"5"	"1"	"58"	"32"	"1810"	"2068"	"1137"	"526"	"865"	"540"	"89"	"174"	"1"	"82"	"56"	"85"	"419"	"40"	"3845"	"364"	"643"	"3542"	"168"	"4"	"2"	"58"	"1"	"62"	"1117"	"12"	"1264"	"16"	"816"	"0"	"3"	"4"	"263"	"34"	"392"	"658"	"0"	"2"	"74"	"2"	"0"	"9"	"2"	"3"	"7"	"7"	"8"	"18"	"2"	"7"	"5"	"11"	"449"	"6"	"17"	"242"	"139"	"202"	"31"	"97"	"475"	"150"	"10"	"1678"	"77"	"869"	"114"	"2"	"2235"	"762"	"1998"	"508"	"14"	"8"	"4"	"4"	"55"	"13"	"9"	"34"	"1"	"0"	"3"	"2"	"59"	"10"	"117"	"270"	"0"	"0"	"0"	"0"	"1205"	"574"	"62"	"471"	"431"	"683"	"0"	"1458"	"466"	"13"	"21"	"58"	"4"	"1914"	"48"	"1"	"7"	"1"	"6"	"8"	"12"	"12"	"9"	"8"	"133"	"1"	"75"	"9"	"118"	"160"	"48"	"20"	"9"	"1"	"3"	"0"	"1"	"11"	"942"	"174"	"713"	"6"	"29"	"178"	"585"	"1011"	"1133"	"291"	"113"	"273"	"1622"	"1277"	"84"	"548"	"3863"	"817"	"641"	"392"	"586"	"4"	"1473"	"953"	"541"	"658"	"2664"	"855"	"13"	"3929"	"7"	"51"	"72"	"5"	"1058"	"214"	"386"	"45"	"487"	"15"	"1004"	"179"	"503"	"75"	"16"	"1163"	"992"	"1618"	"2264"	"47"	"92"	"57"	"1275"	"117"	"56"	"2776"	"2"	"20"	"1949"	"1871"	"3640"	"689"	"39"	"92"	"115"	"5"	"5"	"7"	"1364"	"864"	"20"	"1675"	"5"	"9"	"7"	"7"	"4"	"1"	"944"	"2"	"166"	"14"	"3776"	"516"	"12"	"12"	"1463"	"307"	"370"	"192"	"39"	"1"	"215"	"10"	"9"	"22"	"31"	"1112"	"12"	"1426"	"1352"	"883"	"1277"	"9"	"25"	"1003"	"7"	"288"	"137"	"28"	"18"	"1"	"8"	"6830"	"190"	"9"	"5"	"293"	"635"	"23"	"8"	"6"	"141"	"217"	"50"	"14"	"739"	"56"	"4"	"4"	"3"	"293"	"2"	"205"	"549"	"210"	"796"	"9"	"565"	"687"	"83"	"9"	"272"	"1576"	"7"	"359"	"263"	"423"	"492"	"787"	"385"	"1101"	"1"	"36"	"488"	"747"	"1495"	"84"	"101"	"515"	"8"	"693"	"1238"	"118"	"49"	"449"	"1362"	"1697"	"588"	"2514"	"1047"	"674"	"399"	"112"	"305"	"29"	"54"	"959"	"3"	"6"	"56"	"1003"	"757"	"681"	"18"	"284"	"106"	"548"	"3609"	"2058"	"481"	"82"	"7"	"0"	"45"	"554"	"537"	"256"	"252"	"980"	"1520"	"71"	"582"	"679"	"1504"	"880"	"386"	"756"	"1044"	"889"	"147"	"3"	"73"	"4"	"41"	"32"	"495"	"48"	"589"	"655"	"504"	"2009"	"1451"	"1087"	"2724"	"277"	"7"	"13"	"761"	"1535"	"122"	"239"	"772"	"145"	"1392"	"721"	"197"	"109"	"487"	"5"	"30"	"3"	"3096"	"19"	"127"	"589"	"412"	"134"	"11"	"41"	"134"	"107"	"303"	"463"	"820"	"1068"	"230"	"183"	"231"	"460"	"231"	"400"	"127"	"590"	"49"	"4"	"5353"	"256"	"1877"	"623"	"291"	"22"	"0"	"3"	"8"	"17"	"6"	"0"	"665"	"1084"	"1701"	"302"	"1648"	"222"	"4415"	"504"	"589"	"198"	"459"	"224"	"318"	"272"	"300"	"58"	"293"	"998"	"112"	"3"	"885"	"963"	"390"	"19"	"27"	"3632"	"8"	"11"	"3"	"4"	"797"	"11"	"112"	"969"	"181"	"2320"	"63"	"10"	"103"	"1986"	"794"	"1049"	"17"	"2"	"642"	"1766"	"1584"	"852"	"489"	"994"	"703"	"199"	"174"	"12"	"57"	"1819"	"292"	"73"	"128"	"139"	"1012"	"247"	"12"	"25"	"3"	"6"	"591"	"396"	"382"	"220"	"464"	"0"	"390"	"932"	"338"	"679"	"1499"	"14834"	"7"	"1305"	"219"	"1138"	"361"	"2074"	"5"	"435"	"485"	"5711"	"12"	"5"	"53"	"3333"	"1580"	"177"	"1139"	"1225"	"464"	"22"	"555"	"54"	"564"	"3033"	"14"	"2285"	"23"	"3"	"10"	"8"	"0"	"1126"	"402"	"532"	"1895"	"0"	"61"	"6"	"17"	"1911"	"15"	"793"	"45"	"1084"	"455"	"0"	"446"	"4388"	"2"	"11"	"533"	"127"	"2"	"10"	"49"	"221"	"599"	"257"	"22"	"41"	"60"	"198"	"151"	"532"	"5"	"6"	"6"	"5"	"0"	"7"	"4"	"4"	"0"	"11"	"158"	"4"	"434"	"1323"	"6"	"122"	"953"	"211"	"1"	"422"	"5027"	"99"	"89"	"1"	"8653"	"6"	"2266"	"176"	"15"	"13"	"683"	"1816"	"237"	"11009"	"838"	"2364"	"609"	"671"	"76"	"0"	"0"	"2"	"677"	"22"	"10"	"94"	"0"	"3"	"7"	"9"	"11"	"1524"	"7"	"2"	"1"	"1"	"2"	"5"	"4"	"171"	"767"	"209"	"6"	"3"	"13"	"130"	"20"	"1"	"16"	"15"	"9"	"8"	"271"	"308"	"5"	"1063"	"1200"	"2061"	"504"	"891"	"1408"	"1864"	"670"	"3"	"7"	"499"	"260"	"131"	"987"	"14"	"321"	"510"	"414"	"2138"	"652"	"504"	"500"	"1085"	"2889"	"684"	"142"	"101"	"76"	"67"	"48"	"76"	"201"	"111"	"4"	"671"	"171"	"104"	"565"	"388"	"232"	"48"	"836"	"54"	"1633"	"490"	"544"	"314"	"204"	"503"	"21"	"444"	"67"	"0"	"1"	"1"	"1"	"0"	"1"	"216"	"2072"	"16"	"445"	"19"	"569"	"682"	"5272"	"1420"	"4"	"398"	"3"	"238"	"810"	"3"	"1187"	"64"	"11"	"363"	"131"	"0"	"3316"	"92"	"1261"	"2"	"3"	"782"	"375"	"1434"	"39"	"210"	"3"	"4"	"185"	"317"	"278"	"511"	"2889"	"620"	"26"	"137"	"0"	"1"	"45"	"199"	"543"	"5865"	"0"	"1"	"0"	"953"	"1341"	"58"	"0"	"2"	"10"	"526"	"680"	"6"	"11"	"468"	"194"	"130"	"868"	"21"	"21"	"160"	"5"	"126"	"756"	"64"	"3"	"37"	"2921"	"288"	"622"	"594"	"4"	"2998"	"354"	"24"	"8"	"113"	"1"	"486"	"629"	"214"	"243"	"547"	"6"	"240"	"7140"	"244"	"778"	"448"	"8"	"1090"	"596"	"23"	"223"	"481"	"405"	"1073"	"89"	"14"	"410"	"1"	"2"	"180"	"311"	"2827"	"1011"	"23"	"336"	"6"	"2605"	"2135"	"471"	"413"	"372"	"374"	"3349"	"1534"	"156"	"465"	"770"	"5"	"622"	"125"	"204"	"9"	"426"	"835"	"119"	"126"	"49"	"14"	"528"	"5144"	"1471"	"391"	"1356"	"2"	"209"	"829"	"414"	"253"	"1745"	"535"	"803"	"280"	"35"	"312"	"1496"	"1206"	"296"	"205"	"94"	"266"	"6545"	"325"	"46"	"4823"	"1419"	"450"	"399"	"50"	"113"	"217"	"1259"	"6994"	"88"	"6257"	"869"	"398"	"178"	"701"	"1077"	"220"	"642"	"1339"	"759"	"1749"	"662"	"505"	"765"	"0"	"1549"	"396"	"26"	"3"	"142"	"2719"	"649"	"36"	"14"	"1454"	"1515"	"69"	"374"	"2086"	"1352"	"529"	"1127"	"3043"	"134"	"416"	"259"	"29"	"447"	"463"	"181"	"108"	"400"	"102"	"696"	"0"	"7"	"9"	"1020"	"6"	"378"	"1067"	"299"	"673"	"1834"	"21"	"1966"	"15"	"177"	"143"	"471"	"277"	"2221"	"6"	"109"	"95"	"4"	"301"	"1133"	"144"	"3406"	"86"	"6"	"2070"	"203"	"918"	"0"	"244"	"18"	"427"	"21"	"243"	"150"	"187"	"2634"	"852"	"11"	"5"	"625"	"6"	"2295"	"284"	"244"	"32"	"1187"	"2376"	"468"	"54"	"2737"	"512"	"189"	"285"	"18"	"2462"	"635"	"334"	"248"	"9"	"41"	"3"	"12"	"741"	"118"	"34"	"20"	"906"	"160"	"370"	"5"	"318"	"588"	"745"	"746"	"15"	"3"	"107"	"858"	"1246"	"160"	"44"	"22363"	"142"	"27186"	"54"	"276"	"127"	"211"	"111"	"86"	"12"	"2695"	"1125"	"4"	"696"	"218"	"681"	"946"	"548"	"844"	"2727"	"123"	"421"	"696"	"18"	"15"	"23"	"1351"	"6"	"308"	"710"	"2059"	"866"	"78"	"318"	"85"	"143"	"18"	"466"	"527"	"456"	"4626"	"25"	"135"	"2"	"297"	"6"	"886"	"298"	"4"	"133"	"543"	"1288"	"683"	"495"	"6"	"4"	"0"	"82"	"416"	"1001"	"182"	"756"	"16"	"53"	"499"	"18"	"601"	"236"	"378"	"65"	"96"	"973"	"1105"	"10"	"37"	"6173"	"45"	"826"	"20"	"711"	"9"	"830"	"213"	"469"	"86"	"517"	"35"	"3"	"1847"	"8"	"227"	"478"	"486"	"1338"	"1100"	"992"	"1128"	"18709"	"1250"	"88"	"8"	"80"	"2"	"9"	"2"	"47"	"17"	"488"	"8"	"1"	"0"	"625"	"389"	"1"	"3"	"2"	"14"	"449"	"18"	"108"	"14"	"42"	"89"	"192"	"6"	"22"	"14"	"21"	"18"	"23"	"67"	"1564"	"636"	"636"	"739"	"13"	"104"	"1035"	"16"	"1213"	"437"	"2581"	"69"	"886"	"1962"	"135"	"127"	"227"	"31"	"4"	"799"	"9"	"310"	"0"	"41"	"15"	"11"	"3"	"1"	"351"	"471"	"271"	"567"	"6"	"586"	"234"	"0"	"21"	"5"	"15"	"1201"	"608"	"7"	"6"	"5"	"8"	"143"	"309"	"30"	"149"	"1346"	"58"	"848"	"220"	"481"	"29"	"43"	"4685"	"555"	"3"	"10"	"618"	"734"	"54"	"708"	"17"	"5414"	"17"	"0"	"475"	"520"	"7"	"1"	"44"	"10"	"259"	"75"	"8"	"870"	"2188"	"998"	"307"	"1533"	"31"	"222"	"639"	"28"	"15"	"33"	"53"	"127"	"942"	"413"	"95"	"372"	"242"	"63"	"15"	"224"	"1788"	"6"	"6"	"1"	"4"	"111"	"1402"	"189"	"8"	"1443"	"1349"	"4699"	"19"	"11"	"587"	"127"	"20"	"6911"	"14"	"181"	"12"	"13"	"2065"	"9"	"259"	"1447"	"204"	"534"	"17"	"22"	"7"	"410"	"207"	"740"	"8"	"34"	"7"	"14"	"1772"	"5"	"4"	"13"	"0"	"2"	"630"	"9"	"26"	"4306"	"811"	"2433"	"40"	"104"	"72"	"122"	"29"	"9238"	"362"	"3297"	"1"	"2"	"438"	"479"	"1230"	"428"	"101"	"1908"	"7"	"42"	"95"	"22"	"433"	"856"	"464"	"1392"	"923"	"1919"	"531"	"2"	"6"	"18"	"5"	"190"	"5"	"2383"	"432"	"0"	"392"	"3"	"275"	"23"	"17"	"244"	"23"	"1229"	"779"	"594"	"202"	"6"	"10"	"3"	"9"	"27"	"213"	"777"	"27"	"1"	"92"	"11"	"41"	"0"	"2"	"28"	"399"	"111"	"23"	"729"	"3500"	"176"	"6"	"264"	"402"	"1136"	"1760"	"2"	"1"	"331"	"445"	"3"	"3"	"0"	"433"	"173"	"5216"	"105"	"114"	"782"	"3388"	"352"	"15"	"1953"	"2432"	"0"	"346"	"577"	"6"	"39"	"446"	"196"	"195"	"28"	"19"	"47"	"13"	"292"	"171"	"288"	"9170"	"61"	"427"	"317"	"2986"	"10123"	"467"	"361"	"387"	"1173"	"57"	"1376"	"5820"	"1488"	"2"	"7"	"821"	"477"	"25852"	"218"	"2233"	"7"	"323"	"192"	"535"	"650"	"1864"	"6553"	"194"	"105"	"5668"	"4"	"914"	"348"	"532"	"1887"	"404"	"1050"	"171"	"732"	"312"	"711"	"769"	"24"	"298"	"5"	"86"	"105"	"516"	"810"	"521"	"1756"	"229"	"6084"	"969"	"454"	"243"	"543"	"3268"	"27"	"36"	"1135"	"784"	"356"	"434"	"827"	"248"	"113"	"1014"	"2710"	"4"	"344"	"626"	"7"	"23"	"2626"	"27"	"4"	"23"	"114"	"69"	"2796"	"90"	"18"	"1"	"33"	"10"	"706"	"8"	"298"	"13"	"1383"	"86"	"490"	"1532"	"21"	"5"	"297"	"2142"	"60"	"2110"	"369"	"539"	"4"	"1"	"1"	"327"	"50"	"511"	"2303"	"292"	"635"	"1512"	"104"	"60"	"8"	"120"	"5245"	"109"	"2497"	"24"	"120"	"716"	"358"	"2503"	"148"	"1070"	"5"	"1560"	"29"	"12"	"286"	"290"	"106"	"9"	"365"	"354"	"5"	"181"	"2"	"0"	"60"	"79"	"207"	"966"	"1488"	"796"	"373"	"3"	"1865"	"251"	"839"	"21"	"3"	"507"	"241"	"474"	"30"	"403"	"887"	"5"	"2"	"8"	"234"	"302"	"42"	"603"	"166"	"2596"	"886"	"333"	"1"	"48"	"5"	"56"	"151"	"320"	"146"	"56"	"90"	"397"	"1074"	"9"	"779"	"752"	"4283"	"9"	"16"	"1"	"275"	"434"	"238"	"160"	"245"	"8"	"846"	"1090"	"367"	"1"	"0"	"699"	"1884"	"735"	"1097"	"427"	"328"	"166"	"295"	"6"	"105"	"197"	"7"	"10"	"490"	"3451"	"1696"	"21"	"163"	"353"	"342"	"3"	"9"	"143"	"384"	"69"	"420"	"47"	"659"	"5"	"137"	"1029"	"36"	"586"	"2365"	"319"	"853"	"1035"	"5"	"1"	"387"	"4"	"6"	"8"	"12"	"0"	"47"	"4"	"4"	"7"	"1"	"1285"	"618"	"136"	"0"	"1291"	"1"	"2"	"602"	"7"	"6"	"1"	"4"	"1"	"0"	"18"	"7"	"1"	"0"	"1"	"0"	"935"	"0"	"262"	"153"	"198"	"413"	"180"	"276"	"1"	"8"	"1"	"3"	"0"	"0"	"0"	"4"	"1"	"3"	"1"	"5"	"1078"	"1312"	"816"	"154"	"20"	"43"	"274"	"8"	"755"	"621"	"122"	"428"	"201"	"621"	"80"	"6"	"513"	"326"	"8"	"30"	"153"	"0"	"0"	"10"	"378"	"320"	"2584"	"328"	"435"	"203"	"96"	"62"	"799"	"108"	"8269"	"5"	"4287"	"888"	"881"	"10"	"581"	"6"	"1562"	"359"	"793"	"50"	"396"	"2"	"879"	"1177"	"22"	"11"	"52"	"457"	"119"	"691"	"219"	"619"	"385"	"1333"	"6"	"636"	"1050"	"4"	"99"	"5"	"61"	"16"	"1356"	"57"	"518"	"424"	"34"	"377"	"5489"	"242"	"483"	"10"	"129"	"219"	"9"	"342"	"74"	"4"	"264"	"1681"	"688"	"2603"	"5"	"16"	"13"	"39"	"34"	"1023"	"65"	"5"	"172"	"788"	"1649"	"247"	"38"	"1397"	"295"	"301"	"22"	"1913"	"310"	"410"	"336"	"58"	"1281"	"28"	"374"	"1"	"4238"	"508"	"326"	"1634"	"6194"	"242"	"6"	"67"	"1287"	"350"	"16"	"1295"	"4"	"213"	"1"	"3"	"648"	"147"	"925"	"1905"	"345"	"629"	"7"	"22"	"9"	"12"	"13"	"6"	"7"	"2"	"18"	"61"	"509"	"373"	"387"	"10"	"4"	"28"	"12"	"312"	"62"	"358"	"117"	"0"	"0"	"1"	"27"	"26"	"3"	"98"	"890"	"862"	"744"	"4"	"420"	"199"	"187"	"933"	"1874"	"416"	"1349"	"3"	"644"	"79"	"145"	"157"	"329"	"652"	"939"	"95"	"234"	"334"	"131"	"850"	"88"	"519"	"165"	"30"	"257"	"20"	"1162"	"2644"	"19583"	"235"	"1893"	"1375"	"17"	"5"	"726"	"1"	"7"	"494"	"445"	"5"	"552"	"6"	"6"	"93"	"18"	"12"	"172"	"1237"	"7"	"8"	"51"	"462"	"629"	"487"	"319"	"837"	"1706"	"204"	"540"	"773"	"34"	"206"	"626"	"538"	"407"	"2"	"174"	"1166"	"266"	"95"	"87"	"1097"	"24"	"4"	"502"	"818"	"1774"	"1392"	"1224"	"213"	"165"	"3914"	"15926"	"239"	"1992"	"88"	"6"	"16616"	"117"	"74"	"2"	"2"	"2"	"2"	"0"	"123"	"576"	"40"	"39"	"289"	"95"	"4208"	"471"	"810"	"404"	"622"	"84"	"1173"	"2366"	"113"	"771"	"3"	"2"	"391"	"812"	"3376"	"727"	"558"	"379"	"1217"	"57"	"242"	"179"	"1"	"397"	"762"	"820"	"2"	"926"	"967"	"16"	"99"	"70"	"71"	"277"	"256"	"1003"	"474"	"288"	"14"	"30"	"289"	"5"	"8632"	"2767"	"5"	"11"	"3"	"21"	"36"	"568"	"381"	"1201"	"560"	"137"	"225"	"411"	"908"	"25"	"863"	"12"	"55"	"328"	"1488"	"9"	"18"	"228"	"8214"	"1632"	"12047"	"9"	"17"	"5"	"236"	"16"	"224"	"0"	"52"	"10"	"56"	"76"	"5"	"318"	"14"	"23"	"656"	"0"	"5"	"9"	"1134"	"439"	"255"	"254"	"12"	"337"	"2960"	"187"	"29"	"684"	"4"	"885"	"58"	"2047"	"1138"	"3704"	"4316"	"8"	"1269"	"25"	"889"	"15"	"5"	"147"	"2475"	"42"	"1010"	"41"	"1"	"4"	"40"	"15"	"844"	"4083"	"826"	"2"	"4"	"6"	"32"	"198"	"928"	"3"	"3"	"12"	"8"	"11"	"905"	"1100"	"673"	"899"	"1"	"3"	"291"	"551"	"1672"	"1049"	"13"	"242"	"19"	"764"	"731"	"6"	"237"	"1350"	"44"	"5514"	"149"	"136"	"654"	"5317"	"61"	"244"	"1481"	"2974"	"24"	"312"	"5"	"1082"	"280"	"195"	"316"	"321"	"357"	"1348"	"12"	"10"	"7"	"112"	"984"	"167"	"203"	"4"	"1069"	"63"	"347"	"966"	"935"	"16"	"21"	"17"	"411"	"2200"	"137"	"378"	"8"	"320"	"18"	"11"	"10"	"2"	"8"	"23"	"462"	"0"	"20"	"261"	"653"	"39"	"727"	"471"	"337"	"287"	"205"	"314"	"22"	"1484"	"948"	"258"	"485"	"20"	"9"	"9"	"400"	"742"	"463"	"87"	"5"	"7"	"1591"	"351"	"816"	"1121"	"471"	"20020"	"5"	"7"	"3"	"15"	"39"	"141"	"221"	"153"	"1"	"578"	"36"	"0"	"8"	"263"	"583"	"2458"	"78"	"308"	"373"	"13"	"6"	"802"	"238"	"10"	"374"	"8"	"64"	"1023"	"2223"	"177"	"1370"	"1319"	"1374"	"1873"	"23"	"19"	"4"	"22"	"6"	"6779"	"989"	"331"	"0"	"11"	"42"	"106"	"289"	"730"	"39"	"4"	"534"	"81"	"222"	"595"	"1020"	"336"	"1262"	"771"	"2160"	"40"	"402"	"1767"	"352"	"1129"	"2319"	"203"	"19"	"2234"	"504"	"648"	"15"	"599"	"1349"	"247"	"313"	"705"	"530"	"1355"	"32"	"1762"	"4"	"107"	"532"	"561"	"195"	"208"	"1518"	"223"	"596"	"13"	"483"	"420"	"449"	"246"	"3952"	"598"	"215"	"1592"	"87"	"1001"	"493"	"86"	"358"	"241"	"428"	"967"	"688"	"984"	"688"	"185"	"3365"	"1653"	"6"	"287"	"113"	"990"	"1554"	"1061"	"148"	"1630"	"5"	"6"	"2"	"10"	"4"	"6"	"18"	"223"	"3"	"6"	"8"	"8"	"1"	"3"	"268"	"354"	"1133"	"3022"	"1267"	"6"	"906"	"1"	"56"	"15"	"1628"	"140"	"491"	"0"	"4"	"13"	"9"	"1833"	"587"	"68"	"424"	"16"	"930"	"451"	"556"	"467"	"2171"	"144"	"10"	"99"	"0"	"302"	"1059"	"56"	"2286"	"334"	"11"	"12"	"546"	"544"	"809"	"949"	"170"	"250"	"2203"	"215"	"70"	"9"	"2"	"368"	"433"	"744"	"0"	"17"	"131"	"998"	"1107"	"41"	"10"	"12"	"11"	"74"	"425"	"89"	"31"	"185"	"993"	"2432"	"199"	"12"	"833"	"86"	"1148"	"1927"	"273"	"231"	"262"	"692"	"15"	"679"	"1"	"582"	"726"	"128"	"166"	"257"	"352"	"4"	"11"	"5324"	"100"	"18"	"673"	"148"	"397"	"1575"	"554"	"134"	"300"	"1774"	"2065"	"333"	"1130"	"1527"	"1264"	"42"	"5"	"157"	"331"	"212"	"514"	"165"	"468"	"21"	"236"	"3465"	"1201"	"290"	"353"	"27"	"630"	"207"	"337"	"82"	"1146"	"114"	"38"	"80"	"450"	"21"	"264"	"208"	"1216"	"258"	"353"	"164"	"239"	"719"	"473"	"754"	"8"	"307"	"6"	"1438"	"401"	"44"	"297"	"574"	"1307"	"937"	"2175"	"472"	"12476"	"240"	"117"	"17"	"266"	"160"	"2"	"2454"	"5"	"739"	"9"	"102"	"2148"	"947"	"9"	"757"	"17"	"33"	"3869"	"4"	"7"	"824"	"102"	"654"	"1119"	"1273"	"5"	"17"	"2"	"6"	"96"	"2"	"3"	"2127"	"5063"	"543"	"14126"	"176"	"179"	"1158"	"426"	"8"	"10"	"150"	"34"	"8"	"232"	"20"	"34"	"22"	"301"	"120"	"25"	"13"	"2454"	"776"	"338"	"185"	"50"	"4"	"977"	"196"	"930"	"17"	"18"	"64"	"15"	"26"	"41"	"215"	"524"	"69"	"22336"	"647"	"15"	"3"	"3"	"561"	"0"	"11"	"1406"	"565"	"49"	"8"	"14"	"15"	"0"	"270"	"5"	"1"	"2"	"14"	"570"	"3"	"87"	"892"	"198"	"326"	"2"	"1"	"4"	"24"	"29"	"27"	"248"	"4753"	"7"	"524"	"373"	"114"	"8"	"1514"	"27"	"4"	"1421"	"1145"	"880"	"44"	"1270"	"9"	"741"	"887"	"3"	"0"	"487"	"6"	"1842"	"793"	"26"	"16"	"203"	"8"	"328"	"267"	"692"	"152"	"29"	"1591"	"158"	"135"	"11"	"133"	"32"	"793"	"6"	"495"	"494"	"85"	"2018"	"30"	"397"	"264"	"182"	"62"	"8"	"469"	"30"	"23"	"72"	"82"	"8"	"1967"	"1385"	"1"	"246"	"595"	"972"	"927"	"202"	"6"	"57"	"279"	"510"	"469"	"944"	"4"	"3220"	"541"	"67"	"45"	"16"	"333"	"11"	"13"	"4"	"4"	"3"	"1200"	"1370"	"155"	"2138"	"223"	"897"	"3"	"18"	"268"	"1"	"6"	"4"	"655"	"13082"	"3414"	"500"	"3967"	"183"	"0"	"936"	"10"	"1269"	"0"	"747"	"1233"	"2149"	"81"	"286"	"277"	"176"	"816"	"4"	"3"	"2"	"3"	"1440"	"77"	"13"	"117"	"248"	"3809"	"26"	"751"	"3164"	"591"	"63"	"813"	"77"	"1761"	"842"	"2"	"7"	"4"	"19"	"105"	"3"	"506"	"847"	"151"	"1260"	"473"	"111"	"379"	"13"	"432"	"10"	"439"	"0"	"10"	"836"	"63"	"139"	"132"	"1626"	"386"	"600"	"1475"	"523"	"859"	"577"	"524"	"287"	"0"	"423"	"818"	"3181"	"512"	"1584"	"1814"	"2491"	"2821"	"6715"	"116"	"1145"	"314"	"16887"	"389"	"1783"	"1309"	"190"	"10"	"140"	"18"	"1173"	"12"	"73"	"296"	"863"	"602"	"212"	"84"	"84"	"493"	"1372"	"1345"	"754"	"344"	"113"	"4"	"366"	"1037"	"187"	"157"	"2403"	"5"	"5"	"89"	"1360"	"11"	"1680"	"7"	"802"	"262"	"15"	"4"	"8"	"519"	"205"	"373"	"217"	"26"	"4007"	"49"	"515"	"18"	"1067"	"3"	"57"	"392"	"364"	"687"	"692"	"336"	"1067"	"31"	"4"	"526"	"893"	"47"	"46"	"4844"	"34"	"1024"	"39"	"341"	"468"	"66"	"966"	"2434"	"2113"	"130"	"3"	"700"	"27"	"610"	"640"	"117"	"262"	"739"	"2590"	"555"	"27"	"4823"	"367"	"413"	"35"	"249"	"357"	"104"	"3978"	"759"	"638"	"713"	"856"	"5"	"0"	"101"	"7"	"589"	"615"	"479"	"459"	"18"	"263"	"6"	"28"	"25"	"15"	"261"	"19"	"14575"	"410"	"4"	"9"	"258"	"0"	"5149"	"3799"	"224"	"350"	"1059"	"3"	"9"	"258"	"648"	"919"	"4019"	"193"	"263"	"1341"	"130"	"328"	"6317"	"1"	"2"	"37"	"4"	"541"	"559"	"593"	"31"	"2201"	"15"	"4"	"6"	"1887"	"251"	"18"	"8"	"8"	"305"	"54"	"10"	"1192"	"367"	"8"	"408"	"9"	"10"	"8"	"5"	"8"	"42"	"960"	"356"	"2558"	"3"	"50"	"19"	"9"	"11"	"615"	"1377"	"38"	"19"	"27"	"15274"	"53"	"46"	"160"	"3"	"949"	"381"	"1550"	"19"	"13"	"15"	"6"	"7"	"205"	"1927"	"23"	"13"	"228"	"148"	"45"	"3877"	"1373"	"55"	"0"	"5"	"3"	"5"	"235"	"17"	"317"	"1368"	"2472"	"298"	"3"	"11"	"13"	"4"	"145"	"66"	"494"	"10"	"2"	"22586"	"23494"	"225"	"520"	"1782"	"7"	"613"	"1252"	"10"	"21"	"20"	"1824"	"1344"	"33"	"16"	"622"	"11301"	"22126"	"797"	"737"	"11"	"387"	"24"	"11"	"225"	"509"	"154"	"401"	"1864"	"663"	"2242"	"798"	"348"	"2043"	"444"	"4877"	"2799"	"7"	"130"	"703"	"1131"	"246"	"4"	"926"	"595"	"921"	"9566"	"353"	"76"	"116"	"331"	"264"	"25"	"10725"	"3963"	"2091"	"2040"	"0"	"0"	"2415"	"495"	"2630"	"184"	"74"	"11"	"75643"	"0"	"10"	"7"	"2"	"6"	"4"	"79"	"1401"	"5"	"5"	"6"	"26"	"35"	"7"	"90"	"5"	"1235"	"2557"	"6611"	"34629"	"2533"	"206"	"505"	"809"	"23"	"189"	"26"	"4"	"6"	"3"	"1"	"0"	"7"	"2"	"7"	"15138"	"897"	"1"	"4"	"169"	"63"	"1079"	"11"	"3"	"10"	"79"	"4"	"8"	"1062"	"0"	"2"	"3"	"0"	"2"	"2074"	"39"	"14"	"209"	"1301"	"157"	"3177"	"194"	"1448"	"123"	"389"	"1452"	"9"	"6"	"3"	"707"	"517"	"255"	"2731"	"148"	"4058"	"2318"	"869"	"2429"	"470"	"882"	"830"	"437"	"668"	"172"	"260"	"242"	"322"	"13"	"518"	"1507"	"673"	"1029"	"2821"	"6143"	"1152"	"686"	"3117"	"41"	"9"	"36"	"217"	"468"	"1178"	"489"	"1582"	"10"	"1362"	"127"	"110"	"377"	"32"	"80"	"329"	"16"	"37"	"278"	"10"	"0"	"0"	"285"	"3402"	"529"	"1018"	"18"	"540"	"36"	"2"	"2"	"0"	"0"	"160"	"55"	"9"	"51"	"0"	"289"	"273"	"97"	"5561"	"8"	"24"	"579"	"379"	"23"	"623"	"187"	"368"	"128"	"0"	"10"	"425"	"3"	"13"	"0"	"6098"	"1306"	"0"	"12"	"626"	"74"	"1020"	"240"	"96"	"446"	"212"	"4"	"34"	"517"	"60"	"224"	"1014"	"20498"	"106"	"4"	"10"	"506"	"3"	"7"	"0"	"602"	"349"	"476"	"2"	"7"	"287"	"4743"	"691"	"27"	"853"	"3254"	"1096"	"999"	"296"	"1338"	"774"	"16"	"0"	"178"	"1"	"126"	"16"	"840"	"914"	"9"	"1923"	"1"	"3"	"352"	"3"	"2"	"3"	"3"	"0"	"0"	"0"	"112"	"220"	"2"	"0"	"8"	"216"	"12"	"0"	"0"	"32"	"10"	"3"	"56"	"334"	"13"	"902"	"5"	"13"	"19"	"22"	"3"	"4"	"8"	"212"	"45"	"952"	"968"	"5"	"10"	"2"	"44"	"1187"	"4"	"9"	"0"	"958"	"259"	"599"	"337"	"2615"	"154"	"13"	"100"	"0"	"5"	"3940"	"4503"	"8"	"1143"	"92"	"263"	"45"	"25"	"219"	"3"	"1"	"0"	"832"	"1780"	"20673"	"28"	"1096"	"1200"	"201"	"509"	"531"	"660"	"6"	"0"	"472"	"3"	"3"	"226"	"14"	"114"	"564"	"634"	"1153"	"46"	"0"	"442"	"602"	"16"	"12"	"11"	"226"	"301"	"330"	"3"	"37"	"2330"	"23"	"540"	"134"	"40"	"90"	"1007"	"1766"	"1410"	"1876"	"1892"	"4652"	"61"	"2262"	"767"	"371"	"167"	"12"	"260"	"11"	"236"	"398"	"107"	"9"	"767"	"0"	"2174"	"1600"	"406"	"467"	"5255"	"2007"	"785"	"717"	"320"	"296"	"72"	"735"	"106"	"190"	"1262"	"340"	"404"	"1098"	"9576"	"1996"	"645"	"445"	"226"	"796"	"116"	"558"	"1"	"721"	"1688"	"439"	"0"	"372"	"566"	"269"	"3"	"525"	"67"	"1814"	"1513"	"150"	"256"	"302"	"127"	"992"	"473"	"69"	"627"	"127"	"49"	"1"	"120"	"177"	"42"	"27"	"72"	"2"	"8"	"1096"	"949"	"671"	"673"	"428"	"348"	"2412"	"1080"	"24"	"725"	"862"	"1457"	"14"	"4"	"117"	"0"	"31"	"1823"	"8512"	"69"	"121"	"130"	"426"	"260"	"4"	"40"	"24"	"2723"	"490"	"548"	"1060"	"514"	"1502"	"27"	"1"	"10146"	"48"	"396"	"707"	"755"	"6"	"23"	"4"	"3"	"3"	"4"	"3"	"3"	"2"	"2"	"6"	"10"	"3"	"4"	"9"	"4"	"1"	"31"	"5"	"37"	"1072"	"9"	"704"	"172"	"772"	"558"	"58"	"534"	"191"	"2961"	"2471"	"56"	"172"	"157"	"419"	"0"	"182"	"482"	"18"	"1383"	"2401"	"1585"	"1783"	"0"	"691"	"1901"	"1030"	"1268"	"137"	"38"	"23"	"857"	"800"	"764"	"434"	"11"	"1339"	"605"	"619"	"8326"	"386"	"1972"	"17133"	"170"	"20"	"754"	"25"	"5"	"1595"	"2921"	"14"	"1144"	"1716"	"1509"	"41"	"1157"	"676"	"1813"	"703"	"355"	"572"	"993"	"239"	"5"	"8"	"553"	"192"	"0"	"15752"	"3224"	"267"	"1327"	"159"	"613"	"810"	"1369"	"645"	"412"	"5"	"5"	"117"	"965"	"2888"	"602"	"9"	"7"	"623"	"301"	"7"	"734"	"430"	"412"	"104"	"89"	"348"	"310"	"940"	"482"	"432"	"478"	"272"	"872"	"192"	"9"	"588"	"1343"	"36"	"1309"	"1"	"43"	"139"	"66"	"1"	"19"	"15"	"432"	"797"	"18"	"535"	"865"	"541"	"426"	"2211"	"4"	"807"	"523"	"10"	"2"	"5"	"25"	"2"	"68"	"0"	"110"	"7"	"706"	"1207"	"3274"	"912"	"10704"	"4602"	"0"	"1430"	"1992"	"6"	"2603"	"783"	"4521"	"6"	"1841"	"844"	"2213"	"13532"	"8"	"1919"	"6"	"2544"	"597"	"3310"	"3"	"61"	"4"	"0"	"618"	"2510"	"4"	"5"	"1061"	"914"	"70"	"57"	"408"	"1"	"279"	"208"	"445"	"5"	"343"	"4323"	"79"	"663"	"10"	"657"	"932"	"252"	"122"	"41"	"227"	"4051"	"403"	"61"	"15"	"5"	"152"	"1398"	"207"	"1905"	"17"	"482"	"2099"	"492"	"982"	"354"	"8914"	"6337"	"564"	"922"	"915"	"534"	"2101"	"337"	"2297"	"187"	"8"	"203"	"1095"	"170"	"150"	"2"	"181"	"812"	"304"	"2627"	"12"	"2189"	"447"	"1444"	"3"	"71"	"288"	"1132"	"8"	"343"	"1509"	"503"	"294"	"1151"	"68"	"27"	"26"	"1582"	"335"	"6301"	"89"	"1069"	"1330"	"870"	"407"	"314"	"4"	"19"	"7695"	"363"	"1498"	"842"	"617"	"83"	"4537"	"4600"	"133"	"79"	"20"	"13"	"42"	"4"	"8"	"773"	"465"	"821"	"698"	"31"	"778"	"694"	"1191"	"629"	"12"	"12"	"6"	"340"	"18"	"1110"	"438"	"352"	"5"	"752"	"913"	"1342"	"204"	"631"	"1958"	"3466"	"615"	"3"	"175"	"569"	"18119"	"2573"	"671"	"2963"	"1337"	"1306"	"200"	"1513"	"12"	"118"	"157"	"2941"	"1108"	"93"	"163"	"708"	"23900"	"5"	"610"	"34636"	"18"	"114"	"613"	"2"	"7"	"3047"	"167"	"2795"	"33"	"1300"	"6"	"226"	"1047"	"782"	"5"	"5"	"48"	"5"	"297"	"73"	"79"	"3"	"4796"	"5"	"1215"	"140"	"60"	"0"	"748"	"195"	"2011"	"5"	"112"	"9"	"125"	"2548"	"534"	"3982"	"732"	"56"	"1978"	"2"	"4"	"7"	"0"	"253"	"450"	"9"	"3"	"3"	"184"	"14"	"4"	"21"	"254"	"1137"	"517"	"694"	"1672"	"1160"	"379"	"354"	"4938"	"383"	"30"	"72"	"7"	"94"	"2125"	"934"	"604"	"594"	"280"	"10"	"55"	"9"	"15"	"42"	"1043"	"158"	"77"	"289"	"1487"	"790"	"1071"	"4"	"5802"	"140"	"5"	"228"	"671"	"1"	"7553"	"271"	"1032"	"15815"	"8127"	"34"	"815"	"734"	"150"	"152"	"276"	"5"	"4"	"602"	"431"	"401"	"245"	"920"	"178"	"8"	"12"	"241"	"373"	"2720"	"1"	"8"	"1111"	"1"	"1"	"1498"	"9"	"769"	"899"	"630"	"538"	"1884"	"1939"	"8"	"4"	"2481"	"11"	"1488"	"1168"	"1397"	"424"	"5"	"47"	"2555"	"295"	"1281"	"275"	"428"	"630"	"47"	"684"	"363"	"645"	"44"	"1525"	"37"	"44"	"53"	"60"	"47"	"12"	"14"	"436"	"594"	"675"	"2545"	"5981"	"4"	"519"	"2"	"33"	"4"	"7"	"6"	"15"	"942"	"11"	"5"	"18"	"2"	"2"	"9"	"8"	"3"	"2"	"1"	"847"	"2065"	"6766"	"4"	"4"	"62"	"972"	"139"	"6"	"490"	"676"	"637"	"85"	"349"	"141"	"4"	"10"	"149"	"234"	"276"	"1679"	"4"	"813"	"135"	"632"	"352"	"229"	"10"	"14"	"7"	"742"	"135"	"378"	"891"	"481"	"4"	"471"	"731"	"26"	"9"	"8"	"4"	"982"	"190"	"186"	"1423"	"742"	"445"	"38"	"519"	"0"	"572"	"2213"	"133"	"48"	"857"	"859"	"1286"	"282"	"717"	"626"	"1446"	"21"	"657"	"191"	"1695"	"4"	"13"	"4"	"18"	"3"	"19"	"9"	"2"	"2"	"0"	"0"	"3304"	"1070"	"512"	"423"	"1844"	"1425"	"13"	"28"	"2"	"16"	"762"	"2"	"528"	"197"	"10978"	"715"	"172"	"88"	"33"	"1038"	"438"	"4"	"281"	"0"	"666"	"158"	"430"	"937"	"23"	"5"	"30"	"676"	"456"	"35"	"19"	"1628"	"1"	"10"	"59"	"366"	"3"	"9"	"2017"	"84"	"229"	"652"	"45078"	"16"	"2261"	"78"	"5402"	"1543"	"1107"	"18"	"7"	"559"	"476"	"593"	"780"	"1195"	"17647"	"134"	"4"	"0"	"0"	"208"	"37"	"1"	"13"	"6"	"3"	"10"	"82"	"764"	"384"	"1747"	"769"	"204"	"74"	"4"	"31"	"9"	"3"	"609"	"160"	"373"	"346"	"3"	"3"	"1"	"1"	"3782"	"335"	"0"	"1356"	"3"	"301"	"1"	"1514"	"0"	"3"	"5"	"456"	"1307"	"541"	"254"	"684"	"8"	"264"	"3936"	"974"	"326"	"29"	"6"	"3317"	"162"	"997"	"935"	"3282"	"2662"	"749"	"370"	"523"	"479"	"21"	"924"	"1227"	"849"	"1431"	"234"	"486"	"4574"	"734"	"567"	"5"	"21"	"135"	"610"	"8"	"239"	"387"	"2003"	"1377"	"794"	"1304"	"3111"	"248"	"13"	"87"	"10"	"12"	"14"	"12"	"4"	"891"	"5"	"281"	"3289"	"565"	"522"	"105"	"347"	"1126"	"156"	"495"	"867"	"474"	"30"	"191"	"2461"	"19"	"2660"	"15"	"575"	"627"	"14"	"42"	"197"	"476"	"52"	"2628"	"1828"	"16"	"204"	"302"	"1697"	"742"	"21"	"44"	"465"	"19"	"1410"	"134"	"536"	"1579"	"492"	"147"	"4"	"1020"	"34"	"714"	"2159"	"1649"	"285"	"208"	"207"	"652"	"1"	"145"	"788"	"288"	"6"	"76"	"2"	"87"	"228"	"944"	"790"	"35"	"66"	"98"	"212"	"979"	"687"	"315"	"3735"	"150"	"687"	"553"	"653"	"536"	"968"	"349"	"453"	"7"	"36"	"1145"	"10"	"52"	"2921"	"444"	"166"	"5"	"3"	"6"	"10"	"2"	"24"	"8"	"417"	"109"	"771"	"26"	"168"	"1291"	"68"	"265"	"1988"	"2"	"11"	"230"	"3379"	"1173"	"19"	"95"	"31"	"984"	"233"	"560"	"392"	"270"	"1"	"1390"	"2528"	"631"	"1428"	"869"	"1290"	"477"	"1156"	"60"	"1123"	"9"	"1"	"4"	"7"	"0"	"3054"	"303"	"660"	"1020"	"5155"	"1661"	"30281"	"35"	"307"	"4425"	"270"	"127"	"1808"	"9515"	"218"	"764"	"8"	"2253"	"641"	"941"	"2750"	"9"	"78"	"1883"	"11"	"16173"	"674"	"841"	"12"	"151"	"16"	"26"	"14"	"13"	"1"	"397"	"818"	"14"	"1623"	"16"	"21"	"1"	"1542"	"268"	"140"	"1441"	"15"	"8"	"10"	"2"	"129"	"0"	"4"	"1"	"4"	"1"	"19"	"224"	"1"	"341"	"752"	"1133"	"2468"	"15"	"21"	"865"	"146"	"8"	"95"	"763"	"1706"	"0"	"1332"	"2033"	"351"	"844"	"29"	"0"	"4"	"35"	"16"	"2"	"2"	"92"	"68"	"3767"	"1613"	"389"	"217"	"258"	"1873"	"209"	"169"	"64"	"8141"	"543"	"17"	"289"	"13"	"11"	"842"	"1297"	"1142"	"624"	"146"	"79"	"310"	"32"	"3516"	"7"	"31"	"5"	"12039"	"749"	"110"	"234"	"459"	"1047"	"47"	"477"	"2192"	"270"	"690"	"93"	"423"	"811"	"694"	"0"	"8"	"60"	"930"	"55"	"171"	"642"	"693"	"2841"	"829"	"166"	"18"	"305"	"983"	"904"	"25"	"39"	"1"	"370"	"526"	"55030"	"65"	"17"	"1269"	"449"	"623"	"365"	"149"	"2"	"1210"	"454"	"528"	"2054"	"4080"	"256"	"771"	"64"	"220"	"295"	"2"	"1"	"424"	"192"	"98"	"220"	"77"	"127"	"57"	"4"	"2"	"1099"	"11"	"11"	"7"	"599"	"14"	"15"	"8"	"18"	"9"	"1359"	"263"	"143"	"541"	"3645"	"39"	"137"	"68"	"114"	"292"	"778"	"187"	"26"	"788"	"225"	"13"	"944"	"760"	"7"	"4335"	"17"	"225"	"1086"	"0"	"3"	"2"	"960"	"5"	"549"	"687"	"27"	"1"	"249"	"473"	"156"	"10"	"446"	"3031"	"442"	"30585"	"55"	"0"	"3"	"9"	"5"	"7113"	"104"	"38"	"18765"	"1337"	"423"	"442"	"43"	"267"	"18451"	"3697"	"1296"	"17"	"67"	"159"	"2"	"107"	"5"	"382"	"82"	"5000"	"54"	"364"	"73"	"1183"	"587"	"219"	"3448"	"623"	"5"	"9"	"958"	"24"	"5743"	"5322"	"196"	"8"	"508"	"174"	"8"	"0"	"5"	"2211"	"88"	"145"	"554"	"250"	"6"	"8"	"2997"	"44"	"250"	"2"	"2"	"1095"	"2892"	"1024"	"1079"	"643"	"592"	"4"	"13"	"0"	"8"	"6"	"10"	"4"	"43"	"167"	"878"	"23"	"432"	"631"	"32"	"1431"	"12995"	"0"	"2"	"243"	"757"	"16"	"72"	"1"	"2509"	"2560"	"2"	"185"	"420"	"34"	"1006"	"173"	"1223"	"0"	"8"	"1"	"0"	"3362"	"22709"	"1725"	"271"	"535"	"862"	"9"	"370"	"19"	"407"	"12"	"989"	"945"	"117"	"242"	"91"	"1"	"1"	"12"	"516"	"3"	"7"	"3"	"11"	"510"	"195"	"7"	"3"	"14"	"6"	"2"	"1512"	"61"	"265"	"111"	"16"	"1227"	"34"	"164"	"268"	"843"	"3060"	"734"	"826"	"1333"	"777"	"642"	"879"	"239"	"731"	"270"	"1095"	"3453"	"88"	"553"	"85"	"182"	"481"	"1485"	"1047"	"419"	"555"	"343"	"39"	"19"	"16"	"1172"	"126"	"755"	"309"	"788"	"152"	"370"	"9"	"47"	"10"	"3"	"13"	"50"	"14"	"369"	"87"	"20"	"51"	"25"	"62"	"1564"	"702"	"385"	"8"	"817"	"32"	"1302"	"4"	"27"	"173"	"1069"	"114"	"522"	"774"	"254"	"17"	"2621"	"71"	"8"	"2196"	"670"	"2"	"814"	"666"	"4155"	"279"	"9"	"364"	"832"	"739"	"2935"	"1102"	"217"	"1053"	"1695"	"179"	"185"	"664"	"2929"	"421"	"2080"	"244"	"113"	"1118"	"201"	"1406"	"849"	"5239"	"784"	"223"	"5"	"137"	"23"	"7"	"1254"	"503"	"31"	"39"	"346"	"407"	"225"	"129"	"975"	"16"	"66"	"4395"	"41"	"47"	"6088"	"342"	"105"	"211"	"551"	"1610"	"1314"	"32"	"585"	"1284"	"260"	"1309"	"796"	"75"	"138"	"23"	"69"	"271"	"583"	"5241"	"14"	"904"	"11755"	"8"	"37"	"125"	"655"	"7"	"472"	"598"	"668"	"702"	"2275"	"431"	"924"	"465"	"737"	"272"	"22"	"19"	"208"	"405"	"253"	"10"	"472"	"2202"	"755"	"557"	"432"	"2586"	"835"	"12"	"2836"	"51"	"269"	"1116"	"1271"	"1216"	"241"	"1199"	"388"	"174"	"163"	"4"	"1933"	"916"	"1142"	"172"	"3500"	"1405"	"411"	"979"	"308"	"1320"	"9"	"8"	"774"	"770"	"5"	"1"	"122"	"295"	"1099"	"29"	"5"	"19"	"81"	"451"	"898"	"386"	"685"	"241"	"34"	"6820"	"11"	"156"	"145"	"441"	"25"	"18"	"538"	"5"	"1633"	"343"	"1091"	"62"	"0"	"14"	"164"	"6"	"294"	"69"	"328"	"2255"	"881"	"2"	"5"	"2369"	"64"	"12"	"11"	"2"	"868"	"52"	"1970"	"270"	"6"	"719"	"8"	"301"	"409"	"1"	"12"	"740"	"13"	"9"	"2265"	"282"	"837"	"636"	"2035"	"2286"	"879"	"88"	"1266"	"839"	"6249"	"102"	"3"	"4"	"9"	"91"	"20"	"11"	"817"	"58"	"10"	"69"	"1295"	"278"	"1060"	"502"	"664"	"0"	"1806"	"730"	"387"	"2435"	"2526"	"8"	"1"	"2"	"248"	"9"	"1"	"2"	"4"	"6"	"19"	"545"	"401"	"524"	"116"	"391"	"398"	"1162"	"295"	"174"	"547"	"94"	"146"	"584"	"76"	"583"	"1065"	"1308"	"271"	"386"	"45"	"887"	"4901"	"272"	"539"	"5"	"4"	"18"	"126"	"905"	"860"	"491"	"881"	"38"	"88"	"6"	"1"	"12396"	"1160"	"16"	"258"	"1471"	"1669"	"15"	"1054"	"439"	"133"	"539"	"64"	"365"	"0"	"3920"	"695"	"1748"	"317"	"44"	"303"	"1967"	"212"	"101"	"147"	"332"	"442"	"826"	"457"	"209"	"168"	"94"	"135"	"2188"	"3"	"2559"	"1040"	"1462"	"386"	"352"	"4"	"572"	"5"	"167"	"2695"	"603"	"170"	"520"	"1450"	"714"	"1725"	"167"	"69"	"16"	"1608"	"5"	"10"	"58"	"745"	"195"	"371"	"590"	"331"	"841"	"1942"	"1692"	"2138"	"1497"	"616"	"101"	"3"	"5"	"476"	"18"	"1063"	"432"	"825"	"387"	"88"	"265"	"13"	"406"	"49"	"373"	"164"	"63"	"283"	"6"	"5"	"92"	"11"	"7"	"3"	"12"	"171"	"241"	"6"	"1116"	"88"	"1450"	"249"	"9"	"0"	"236"	"495"	"14"	"4715"	"2434"	"359"	"1217"	"1192"	"2664"	"193"	"554"	"5769"	"2201"	"1781"	"2229"	"2605"	"1629"	"91"	"2966"	"3383"	"562"	"4322"	"1421"	"1071"	"267"	"820"	"3722"	"4113"	"1099"	"342"	"36"	"8187"	"45517"	"781"	"934"	"3"	"4"	"13"	"392"	"242"	"42477"	"1905"	"2105"	"567"	"3411"	"304"	"1379"	"2457"	"0"	"91"	"2419"	"12070"	"8306"	"33"	"768"	"5868"	"114"	"1597"	"4"	"462"	"187"	"34"	"15"	"66"	"89"	"0"	"0"	"1"	"5"	"3"	"8"	"0"	"79"	"1905"	"244"	"589"	"22"	"1"	"117"	"0"	"2209"	"2667"	"254"	"1"	"62"	"2052"	"11"	"48"	"656"	"439"	"3323"	"0"	"139"	"230"	"27915"	"0"	"137"	"9445"	"6093"	"2292"	"753"	"293"	"1082"	"2469"	"859"	"1079"	"7897"	"1616"	"1837"	"18"	"9"	"9"	"287"	"0"	"361"	"5"	"1387"	"374"	"1260"	"297"	"711"	"14"	"81"	"2"	"1657"	"129"	"5114"	"137"	"1511"	"180"	"538"	"13"	"52"	"561"	"302"	"371"	"646"	"43"	"158"	"251"	"2"	"2"	"4292"	"453"	"1232"	"668"	"988"	"656"	"1345"	"627"	"670"	"1687"	"524"	"986"	"722"	"217"	"9"	"2"	"28"	"308"	"5"	"1434"	"447"	"23"	"189"	"6"	"81"	"11"	"7"	"194"	"1890"	"2343"	"1585"	"315"	"1380"	"625"	"291"	"163"	"7"	"1739"	"728"	"17944"	"9"	"614"	"2"	"532"	"7"	"822"	"5876"	"469"	"229"	"37278"	"176"	"65"	"0"	"37"	"997"	"166"	"225"	"472"	"223"	"1239"	"2169"	"174"	"10"	"6"	"3"	"0"	"3"	"2387"	"1205"	"742"	"614"	"1439"	"1267"	"568"	"894"	"1509"	"4314"	"1386"	"19"	"866"	"957"	"502"	"1557"	"346"	"184"	"299"	"9"	"255"	"1835"	"3676"	"10119"	"2659"	"762"	"782"	"1874"	"5233"	"1623"	"2148"	"69"	"1804"	"692"	"3426"	"24"	"200"	"306"	"1276"	"1065"	"196"	"2977"	"2904"	"288"	"575"	"424"	"1214"	"64"	"0"	"375"	"429"	"10"	"266"	"12"	"16"	"1560"	"111"	"100"	"1"	"1576"	"99"	"342"	"278"	"683"	"712"	"396"	"43"	"121"	"134"	"31"	"953"	"655"	"1364"	"861"	"761"	"333"	"756"	"1477"	"147"	"32"	"799"	"6"	"1"	"4"	"6"	"835"	"11"	"4"	"0"	"13"	"12"	"4"	"53"	"530"	"631"	"11"	"332"	"1"	"1"	"6"	"22"	"1313"	"8"	"12"	"442"	"196"	"287"	"110"	"1550"	"14"	"15"	"229"	"263"	"601"	"3"	"0"	"3586"	"6632"	"3430"	"219"	"1027"	"5"	"218"	"1286"	"330"	"48"	"658"	"1154"	"8"	"369"	"6915"	"185"	"332"	"54"	"20"	"11"	"7"	"5"	"2465"	"24"	"9"	"11"	"28"	"259"	"4150"	"224"	"327"	"800"	"104"	"270"	"28"	"294"	"78"	"537"	"46"	"723"	"518"	"78"	"544"	"263"	"8"	"12"	"1034"	"1962"	"48"	"7"	"96"	"36"	"852"	"114"	"1634"	"449"	"1"	"3316"	"2"	"1346"	"542"	"3847"	"0"	"2"	"0"	"1"	"0"	"10"	"4"	"0"	"33"	"0"	"0"	"0"	"0"	"1"	"2"	"0"	"3"	"0"	"0"	"0"	"0"	"3"	"3"	"0"	"0"	"0"	"10"	"47"	"3528"	"2227"	"4423"	"1004"	"5855"	"9"	"532"	"3093"	"1845"	"34"	"99"	"71"	"1383"	"1515"	"15"	"1582"	"84"	"2899"	"275"	"0"	"0"	"0"	"0"	"0"	"0"	"0"	"3766"	"53"	"542"	"1098"	"2397"	"1116"	"354"	"447"	"653"	"232"	"416"	"3"	"16"	"1344"	"2057"	"20"	"20136"	"514"	"500"	"272"	"286"	"36"	"27"	"3219"	"117"	"526"	"293"	"1"	"0"	"0"	"0"	"0"	"3"	"852"	"541"	"486"	"809"	"330"	"2637"	"1296"	"20"	"43"	"366"	"1513"	"1283"	"2389"	"234"	"61"	"1"	"586"	"15"	"2470"	"8"	"31"	"67"	"1488"	"1384"	"982"	"16"	"10"	"34"	"834"	"362"	"493"	"419"	"156"	"1285"	"756"	"509"	"1373"	"1619"	"125"	"4081"	"467"	"515"	"405"	"693"	"448"	"1220"	"1535"	"311"	"276"	"956"	"313"	"17"	"90"	"40"	"71"	"97"	"82"	"379"	"46"	"4897"	"1635"	"12"	"4"	"88"	"616"	"566"	"9"	"75"	"2284"	"411"	"0"	"1481"	"3"	"1"	"2"	"0"	"0"	"0"	"3"	"2563"	"1499"	"2798"	"692"	"3220"	"371"	"371"	"1318"	"139"	"3076"	"193"	"16"	"75"	"2"	"5848"	"2"	"506"	"14"	"1265"	"80"	"664"	"6118"	"37"	"183"	"435"	"1138"	"2534"	"4075"	"2014"	"223"	"164"	"1462"	"1512"	"17"	"25"	"2390"	"954"	"399"	"708"	"2725"	"83"	"313"	"3313"	"125"	"10"	"22"	"294"	"241"	"9"	"558"	"1759"	"656"	"87"	"364"	"90"	"328"	"1726"	"120"	"3"	"42"	"20"	"360"	"13147"	"913"	"1"	"795"	"417"	"5033"	"3"	"1305"	"18"	"1222"	"1492"	"459"	"10"	"3103"	"295"	"114"	"3019"	"210"	"126"	"239"	"44"	"411"	"23"	"4452"	"1641"	"396"	"22569"	"588"	"597"	"2899"	"919"	"69"	"651"	"1249"	"5774"	"88"	"162"	"77"	"349"	"539"	"7891"	"1039"	"2565"	"431"	"1413"	"105"	"24"	"521"	"2992"	"1311"	"644"	"1259"	"5233"	"677"	"524"	"14"	"4"	"720"	"4829"	"9983"	"260"	"1459"	"2565"	"4552"	"386"	"28874"	"419"	"1201"	"660"	"531"	"3637"	"1822"	"29"	"51"	"322"	"4790"	"1818"	"44"	"14"	"5654"	"2491"	"1702"	"115"	"552"	"12"	"3380"	"830"	"133"	"12"	"1992"	"68"	"450"	"446"	"1377"	"5308"	"209"	"7595"	"2347"	"798"	"4098"	"3297"	"763"	"3660"	"3606"	"1110"	"335"	"30"	"1303"	"6"	"975"	"14"	"623"	"258"	"7863"	"310"	"46"	"620"	"292"	"2892"	"199"	"1954"	"40"	"416"	"7"	"12"	"3705"	"2122"	"26"	"0"	"22"	"184"	"162"	"6"	"4011"	"409"	"746"	"2"	"6"	"6"	"163"	"6"	"5"	"71"	"411"	"57"	"402"	"23"	"33"	"18"	"31"	"28"	"30"	"1416"	"5"	"1"	"1538"	"3"	"8"	"2"	"5"	"2149"	"1400"	"668"	"948"	"1"	"4738"	"299"	"0"	"0"	"1"	"1"	"0"	"0"	"499"	"2"	"10"	"69"	"35"	"0"	"383"	"1542"	"9767"	"509"	"19"	"1596"	"522"	"3"	"18"	"36207"	"540"	"110"	"17"	"28"	"6"	"1529"	"2387"	"2"	"72"	"934"	"172"	"631"	"33"	"4"	"6"	"11"	"12"	"3935"	"822"	"1546"	"2413"	"263"	"61"	"230"	"42"	"438"	"2999"	"3"	"0"	"0"	"9"	"10"	"6326"	"5"	"12"	"15"	"111"	"11"	"0"	"0"	"2905"	"7"	"5"	"3"	"2434"	"39"	"4"	"217"	"49"	"1415"	"7"	"3"	"5"	"762"	"81"	"0"	"18"	"30622"	"14"	"3470"	"1370"	"852"	"16"	"9"	"4"	"5"	"6"	"6"	"2"	"3"	"2"	"3"	"480"	"5"	"108"	"518"	"7"	"5"	"36"	"1"	"13"	"6"	"0"	"0"	"377"	"88"	"106"	"7"	"1831"	"8"	"1"	"5"	"9"	"1676"	"268"	"1373"	"6"	"275"	"1275"	"14"	"5"	"16"	"42"	"0"	"0"	"0"	"54"	"5"	"0"	"0"	"0"	"0"	"5"	"0"	"0"	"0"	"20"	"10"	"729"	"0"	"0"	"0"	"0"	"5"	"7"	"1"	"9"	"928"	"702"	"319"	"11"	"1016"	"237"	"521"	"1318"	"35"	"14"	"6"	"10"	"6"	"1156"	"61"	"1377"	"2"	"5"	"60134"	"326"	"9"	"4"	"6"	"2774"	"1"	"7"	"128"	"675"	"907"	"16"	"5"	"24"	"524"	"120"	"47"	"4"	"20"	"56"	"0"	"9059"	"3"	"2"	"6"	"937"	"60719"	"3342"	"379"	"190"	"2132"	"2"	"401"	"614"	"155"	"183"	"11"	"472"	"4369"	"1527"	"578"	"118"	"7"	"758"	"137"	"269"	"2"	"506"	"4"	"17918"	"946"	"390"	"7"	"138"	"23"	"1244"	"151"	"301"	"535"	"223"	"58"	"315"	"2350"	"8"	"3"	"8"	"3"	"306"	"11"	"732"	"486"	"73"	"10"	"682"	"2219"	"7"	"9"	"1"	"49972"	"2"	"6"	"783"	"2"	"119"	"1793"	"172"	"347"	"15092"	"538"	"1120"	"1002"	"2467"	"331"	"215"	"21"	"180"	"47"	"11730"	"475"	"486"	"3"	"1218"	"3398"	"577"	"739"	"9949"	"162"	"9"	"1226"	"412"	"2"	"1779"	"3524"	"6"	"11265"	"13138"	"2"	"175"	"18"	"493"	"17"	"3701"	"857"	"89"	"10"	"188"	"21"	"726"	"80"	"103"	"15"	"516"	"10523"	"37"	"822"	"2"	"1"	"265"	"37"	"5"	"127"	"414"	"1743"	"2633"	"1018"	"400"	"2790"	"14404"	"83"	"7"	"281"	"292"	"0"	"66"	"106"	"1099"	"1585"	"2434"	"141"	"5434"	"1011"	"1418"	"3"	"9140"	"201"	"688"	"41"	"381"	"251"	"804"	"11"	"12"	"9"	"2"	"0"	"4331"	"4"	"484"	"4066"	"378"	"756"	"24"	"9"	"9"	"87"	"1723"	"211"	"52"	"680"	"2"	"1"	"2"	"949"	"467"	"5"	"523"	"563"	"267"	"941"	"4"	"748"	"924"	"299"	"103"	"17447"	"2"	"12"	"4810"	"259"	"5"	"176"	"26"	"7"	"10"	"7711"	"6941"	"7"	"101"	"1"	"118"	"105"	"1560"	"5884"	"1320"	"8"	"11"	"2"	"24"	"168"	"13"	"2"	"40"	"128"	"442"	"52"	"123"	"35"	"2837"	"1221"	"3"	"0"	"3242"	"4"	"203"	"1226"	"64"	"100"	"115"	"1038"	"209"	"1043"	"306"	"6"	"148"	"69"	"5"	"44"	"849"	"1232"	"12"	"2873"	"96"	"172"	"110"	"131"	"3218"	"2386"	"144"	"1438"	"520"	"4"	"4"	"647"	"15"	"194"	"1491"	"474"	"338"	"9"	"0"	"389"	"8"	"1953"	"1570"	"36"	"15"	"631"	"12"	"896"	"95"	"158"	"3"	"0"	"26"	"184"	"2838"	"4"	"80"	"844"	"1886"	"25"	"188"	"34"	"1365"	"4"	"3"	"568"	"2"	"1"	"78"	"7"	"116"	"70"	"26"	"5"	"65"	"2"	"2"	"5"	"6"	"9"	"66"	"29"	"8"	"4"	"110"	"3"	"12"	"17"	"504"	"34"	"4"	"2"	"10"	"16"	"2"	"19"	"43"	"165"	"22"	"10"	"23"	"147"	"13"	"9"	"32"	"278"	"7"	"17"	"8"	"2"	"2"	"14"	"2"	"33"	"58"	"8"	"603"	"7"	"2"	"4158"	"0"	"223643"	"40789"	"50"	"25017"	"88702"	"0"	"6703"	"0"	"19769"	"552"	"948"	"70901"	"17331"	"145658"	"25384"	"425"	"2158"	"3606"	"1"	"3212"	"6"	"858"	"1266"	"4"	"320"	"152"	"2787"	"52"	"630"	"20"	"842"	"659"	"398"	"10"	"1111"	"907"	"25674"	"361"	"1602"	"1849"	"1352"	"2553"	"4794"	"6"	"129"	"12075"	"52"	"4"	"5"	"540"	"3"	"122"	"2"	"3"	"109"	"11"	"142"	"159"	"5"	"466"	"2661"	"33"	"196"	"1245"	"166"	"6"	"5"	"1004"	"1412"	"68"	"64"	"28"	"16"	"71"	"117"	"15"	"6"	"21"	"246"	"0"	"62"	"213"	"12939"	"2"	"1"	"5"	"42"	"6656"	"1704"	"1730"	"1182"	"0"	"77"	"152"	"1311"	"46972"	"18191"	"2894"	"10959"	"867"	"12"	"1789"	"1"	"2627"	"5"	"1694"	"56"	"79"	"4"	"1639"	"232"	"7"	"17"	"12"	"123"	"1602"	"2988"	"23"	"4"	"3361"	"1417"	"1042"	"100"	"70"	"100"	"1629"	"2"	"2"	"113"	"37"	"24"	"780"	"972"	"3849"	"423"	"425"	"6"	"2"	"13220"	"12"	"791"	"4"	"178"	"295"	"1394"	"74"	"3"	"77"	"673"	"4"	"4634"	"3644"	"1215"	"7678"	"114"	"12"	"6"	"15"	"14094"	"1"	"14"	"1"	"1033"	"31"	"5"	"25"	"115"	"13226"	"1207"	"10"	"8"	"378"	"121"	"2"	"14"	"396"	"932"	"234"	"3"	"1519"	"776"	"577"	"41"	"887"	"2974"	"8"	"747"	"0"	"30"	"5"	"33"	"3095"	"2785"	"10"	"3029"	"6528"	"719"	"3"	"12"	"300"	"0"	"117"	"3019"	"43"	"2"	"157"	"4"	"5"	"1040"	"3"	"518"	"672"	"2365"	"37"	"29"	"1419"	"138"	"16"	"1685"	"145"	"33"	"258"	"10315"	"13"	"5931"	"0"	"6"	"1"	"10"	"502"	"862"	"142"	"574"	"2196"	"1502"	"0"	"1670"	"9"	"16"	"0"	"14"	"889"	"360"	"9"	"0"	"2"	"1"	"8"	"403"	"3980"	"23"	"1059"	"3684"	"2"	"25"	"243"	"149"	"38"	"9"	"38"	"184"	"3622"	"1231"	"8420"	"760"	"2"	"22"	"638"	"2"	"21115"	"509"	"795"	"926"	"8"	"2"	"411"	"27"	"1533"	"4"	"7"	"5"	"1"	"23"	"1641"	"5"	"69"	"0"	"48"	"52"	"1"	"2"	"119"	"13"	"3"	"13"	"17"	"4"	"260"	"17"	"40"	"362"	"8"	"88"	"6"	"664"	"4"	"4"	"223"	"3"	"5"	"5"	"13"	"255"	"1"	"595"	"71"	"28"	"97"	"59"	"10"	"6"	"334"	"14"	"0"	"13"	"6"	"65"	"130"	"3"	"36"	"260"	"62"	"14"	"143"	"10"	"6"	"2"	"1"	"168"	"5"	"7"	"1"	"31"	"13"	"3"	"6"	"4"	"101"	"0"	"8"	"40"	"21"	"21"	"19"	"14"	"3"	"2"	"7"	"6"	"1"	"7"	"3"	"7"	"1"	"236"	"7"	"0"	"4"	"112"	"1"	"16"	"258"	"3"	"73"	"1"	"2"	"4"	"2"	"5"	"10"	"42"	"3"	"4"	"33"	"1"	"4"	"77"	"2"	"0"	"5"	"3"	"11"	"5"	"8"	"902"	"185"	"315"	"12"	"1497"	"1091"	"171"	"2"	"236"	"2"	"7"	"51"	"1830"	"19"	"8"	"332"	"602"	"93"	"102"	"105"	"339"	"77"	"92"	"448"	"213"	"260"	"82"	"39"	"107"	"3"	"121"	"128"	"24"	"577"	"395"	"185"	"88"	"13"	"1027"	"310"	"256"	"53"	"15"	"51"	"92"	"425"	"58"	"1439"	"512"	"153"	"340"	"472"	"317"	"835"	"28"	"3280"	"229"	"804"	"6333"	"1091"	"19"	"31"	"956"	"936"	"1589"	"2556"	"155"	"793"	"756"	"60"	"291"	"9"	"149"	"8"	"2"	"3"	"14"	"45"	"8"	"2"	"6"	"3"	"7"	"144"	"3"	"3"	"7"	"59"	"40"	"3"	"1"	"635"	"10"	"7"	"23"	"13"	"146"	"1076"	"24"	"11"	"4"	"16"	"7"	"42"	"0"	"0"	"0"	"0"	"0"	"0"	"1"	"0"	"0"	"0"	"64"	"5"	"4"	"0"	"424"	"6"	"0"	"149"	"14"	"8"	"7"	"0"	"611"	"0"	"182"	"154"	"0"	"3"	"0"	"14"	"3"	"0"	"25"	"1"	"0"	"0"	"0"	"11"	"0"	"2"	"0"	"6"	"8"	"6"	"69"	"7"	"0"	"0"	"2"	"3"	"5"	"0"	"1"	"3"	"5"	"15"	"2"	"1"	"0"	"1"	"2"	"4"	"2"	"1"	"8"	"3"	"3"	"3"	"17"	"16"	"2"	"0"	"2"	"27"	"1"	"0"	"6"	"1"	"38"	"3"	"8"	"2"	"0"	"1"	"1"	"3"	"10"	"5"	"1"	"1"	"11"	"1213"	"319"	"1970"	"2"	"1180"	"399"	"4277"	"143"	"157"	"1917"	"1283"	"17"	"561"	"5289"	"1262"	"3716"	"1090"	"740"	"1778"	"719"	"83"	"590"	"44"	"792"	"795"	"2391"	"1114"	"608"	"189"	"1476"	"3325"	"369"	"162"	"181"	"135"	"220"	"1127"	"2194"	"21255"	"179"	"0"	"15"	"8189"	"797"	"647"	"1089"	"193"	"639"	"15"	"5"	"100"	"638"	"420"	"1352"	"596"	"1667"	"1408"	"82"	"16229"	"160"	"21"	"76"	"2158"	"1049"	"54417"	"1084"	"969"	"2714"	"938"	"18992"	"38"	"486"	"376"	"1786"	"172"	"833"	"679"	"20"	"1093"	"267"	"1267"	"23360"	"3185"	"760"	"26"	"1641"	"417"	"304"	"163"	"6112"	"1235"	"506"	"12911"	"1047"	"579"	"782"	"320"	"467"	"345"	"1873"	"58"	"1205"	"198"	"793"	"337"	"1182"	"207"	"8100"	"29557"	"4"	"579"	"582"	"1256"	"54"	"19"	"13"	"24"	"183917"	"583"	"978"	"2898"	"237"	"1275"	"12455"	"552"	"4311"	"357"	"3844"	"111"	"824"	"751"	"167"	"99"	"395"	"11"	"1566"	"1898"	"10594"	"2336"	"225"	"1730"	"954"	"3817"	"5742"	"6046"	"1508"	"7147"	"13565"	"2815"	"4"	"1714"	"873"	"4"	"3"	"3373"	"9"	"4"	"4"	"10"	"1412"	"4"	"3"	"17"	"5"	"54"	"1040"	"3207"	"102"	"10"	"0"	"1671"	"7"	"7"	"10"	"7"	"9634"	"1802"	"23"	"328"	"614"	"1870"	"354"	"1166"	"6"	"4462"	"120"	"208"	"120"	"65"	"56"	"1313"	"1637"	"425"	"1262"	"111"	"1254"	"1426"	"707"	"1679"	"168"	"77"	"22"	"11"	"148"	"15"	"1014"	"14"	"1273"	"72"	"929"	"76"	"1955"	"1706"	"389"	"439"	"3515"	"1264"	"4085"	"526"	"10"	"35"	"40"	"2"	"5"	"10"	"4"	"2"	"5"	"16"	"10"	"6"	"2"	"5"	"2"	"2651"	"96"	"484"	"2540"	"154"	"9798"	"33"	"464"	"469"	"1777"	"87"	"4"	"308"	"70"	"1042"	"1379"	"162"	"2"	"28"	"36"	"790"	"217"	"515"	"565"	"297"	"29"	"110"	"1255"	"227"	"81"	"554"	"1180"	"440"	"931"	"377"	"206"	"1040"	"895"	"7446"	"48"	"2152"	"71"	"17"	"2"	"12"	"15"	"448"	"118"	"83"	"5"	"218"	"17"	"1"	"119"	"2174"	"186"	"422"	"5"	"1831"	"1471"	"2260"	"12"	"22"	"40"	"197"	"11"	"606"	"4733"	"4627"	"2056"	"2085"	"868"	"399"	"11"	"15"	"0"	"134"	"275"	"441"	"131"	"986"	"11"	"59"	"1343"	"0"	"0"	"0"	"0"	"0"	"0"	"0"	"0"	"0"	"0"	"0"	"0"	"0"	"0"	"0"	"0"	"1"	"1"	"0"	"0"	"1"	"0"	"0"	"0"	"0"	"1"	"1436"	"175"	"175"	"337"	"5"	"77"	"5"	"684"	"3"	"470"	"144"	"406"	"7888"	"1501"	"2"	"7"	"4"	"3"	"4"	"5"	"2"	"3"	"2"	"7"	"3"	"2"	"0"	"4"	"1"	"3"	"7"	"9"	"4"	"8"	"2"	"6"	"5"	"8"	"0"	"2"	"9"	"189"	"2451"	"2350"	"132"	"1377"	"573"	"16"	"2"	"33"	"332"	"529"	"3"	"5402"	"48"	"2"	"4291"	"302"	"542"	"223"	"1"	"2848"	"25"	"2077"	"11"	"50"	"2227"	"0"	"1"	"0"	"1311"	"75"	"423"	"0"	"7"	"264"	"732"	"2652"	"490"	"317"	"9"	"121"	"9"	"53"	"0"	"3"	"36"	"1509"	"43"	"337"	"1168"	"1453"	"3162"	"597"	"237"	"7"	"9"	"2"	"6"	"194"	"167"	"805"	"594"	"184"	"1437"	"427"	"5"	"5"	"4"	"10"	"3"	"246"	"333"	"602"	"887"	"1027"	"566"	"246"	"1844"	"1427"	"972"	"480"	"212"	"316"	"341"	"20"	"18"	"7"	"6"	"62"	"850"	"15"	"8"	"384"	"2155"	"937"	"244"	"4394"	"2852"	"1857"	"3632"	"76"	"494"	"508"	"202"	"312"	"418"	"153"	"160"	"237"	"257"	"891"	"1"	"3"	"0"	"1"	"0"	"1"	"211"	"82"	"66"	"4889"	"726"	"2057"	"821"	"252"	"925"	"555"	"830"	"740"	"1694"	"0"	"0"	"4"	"969"	"2752"	"3031"	"535"	"609"	"8"	"10"	"1"	"2536"	"59"	"1028"	"760"	"540"	"2174"	"967"	"1653"	"104"	"3"	"7"	"864"	"1"	"43"	"4465"	"553"	"194"	"132"	"452"	"331"	"3"	"1"	"1"	"6"	"5"	"2"	"1"	"440"	"598"	"306"	"294"	"69"	"63"	"164"	"81"	"1161"	"451"	"179"	"525"	"3028"	"656"	"1613"	"974"	"1649"	"651"	"10"	"1297"	"6154"	"1847"	"635"	"192"	"6"	"1644"	"92"	"1849"	"909"	"2141"	"39"	"3968"	"1922"	"2571"	"185"	"205"	"1332"	"24"	"9"	"45"	"4"	"10"	"4"	"7"	"97"	"15"	"10"	"0"	"0"	"38"	"154"	"481"	"1405"	"13"	"2452"	"677"	"2113"	"3"	"2630"	"3478"	"0"	"15"	"26"	"4728"	"17"	"23"	"398"	"340"	"7607"	"1091"	"1419"	"22"	"10"	"118"	"349"	"0"	"1148"	"1714"	"744"	"1263"	"741"	"1"	"10"	"44"	"10144"	"4"	"9"	"13"	"144"	"94"	"8"	"6"	"2"	"975"	"31"	"32"	"733"	"2"	"1326"	"1"	"791"	"614"	"1001"	"1488"	"1408"	"3505"	"2133"	"1551"	"572"	"1087"	"631"	"43"	"237"	"353"	"1439"	"4888"	"1"	"12"	"3"	"1489"	"20"	"2209"	"4572"	"1055"	"5"	"1"	"2"	"111"	"2"	"1"	"179"	"22018"	"11703"	"19886"	"28331"	"21268"	"12469"	"2635"	"280"	"198"	"73"	"4"	"3234"	"417"	"1891"	"6147"	"4"	"1551"	"2"	"57"	"1"	"80"	"6"	"3"	"0"	"1"	"6"	"12"	"687"	"887"	"239"	"102"	"2795"	"332"	"469"	"593"	"7"	"10"	"6"	"539"	"1"	"5"	"0"	"1018"	"39"	"0"	"2"	"26"	"1636"	"68"	"1745"	"11"	"977"	"770"	"1928"	"930"	"764"	"943"	"202"	"2605"	"1230"	"6835"	"44"	"1592"	"100"	"1914"	"17"	"132"	"41"	"2"	"1"	"1239"	"2962"	"1"	"2"	"4"	"11"	"4268"	"1410"	"8"	"23"	"4"	"19"	"0"	"12"	"29211"	"6"	"6"	"175"	"4"	"633"	"7"	"1759"	"0"	"2"	"5"	"712"	"6"	"3"	"3190"	"40"	"516"	"1243"	"242"	"1778"	"3"	"5"	"12"	"227"	"60"	"130"	"784"	"4"	"795"	"1168"	"1118"	"4"	"28"	"3420"	"4254"	"59"	"346"	"250"	"387"	"1270"	"1885"	"1003"	"4157"	"944"	"496"	"296"	"3"	"3"	"1"	"2"	"861"	"2"	"16"	"23"	"664"	"31"	"4"	"19"	"61"	"61"	"5"	"2"	"421"	"9"	"7"	"5"	"6"	"84"	"8"	"2"	"82"	"3"	"2"	"4"	"0"	"65"	"67"	"6"	"2"	"2"	"118"	"6"	"579"	"1902"	"7"	"1"	"4"	"19"	"9"	"3"	"908"	"5"	"1"	"11"	"22"	"196"	"10478"	"58"	"48"	"1558"	"1530"	"2134"	"2440"	"118"	"4633"	"2672"	"1348"	"264"	"108"	"4"	"10"	"3"	"0"	"1"	"128"	"13"	"16"	"21"	"3396"	"2"	"278"	"672"	"950"	"4"	"10"	"4"	"109"	"2"	"1"	"3"	"40"	"9"	"1"	"3"	"2"	"9"	"2"	"3"	"0"	"118"	"594"	"4738"	"573"	"496"	"118"	"4"	"6"	"5"	"44"	"7"	"180"	"1233"	"3"	"3"	"6"	"4101"	"1189"	"0"	"3081"	"1493"	"4"	"3"	"4561"	"0"	"2322"	"1602"	"4285"	"92"	"1820"	"7"	"4"	"4"	"32"	"9"	"5"	"6"	"3"	"1589"	"192"	"307"	"277"	"20"	"28"	"1"	"1"	"2"	"3"	"6"	"4122"	"709"	"529"	"217"	"4"	"2"	"8"	"16"	"6"	"5"	"158"	"18"	"317"	"145"	"1"	"8"	"5"	"5490"	"356"	"4"	"2387"	"17"	"0"	"2"	"6"	"330"	"0"	"3"	"20"	"108"	"1217"	"4"	"3"	"1"	"2"	"4043"	"31"	"2"	"3"	"2"	"35"	"2356"	"0"	"702"	"584"	"19"	"1"	"12"	"7"	"267"	"87"	"122"	"622"	"2347"	"45"	"5"	"6"	"5"	"4"	"18"	"41"	"12"	"3"	"3"	"6"	"1686"	"923"	"1973"	"59"	"107"	"20"	"0"	"343"	"648"	"570"	"2125"	"1963"	"3637"	"23987"	"4134"	"3329"	"2951"	"1222"	"61"	"5065"	"5971"	"1"	"9"	"4"	"15"	"13"	"0"	"329"	"2"	"13"	"10"	"8"	"1"	"8"	"6"	"2"	"37"	"8"	"1"	"1"	"18"	"18"	"7"	"161"	"5"	"3"	"40"	"4"	"9"	"19"	"36"	"18"	"3"	"1"	"0"	"8"	"7"	"3"	"14"	"784"	"262"	"208"	"687"	"1068"	"5421"	"1"	"4"	"3"	"15"	"1"	"3"	"13"	"5"	"63"	"5"	"1"	"4"	"106"	"141"	"1"	"1"	"13"	"6"	"2"	"12"	"1"	"93"	"5"	"5"	"13"	"1"	"289"	"48"	"16"	"4"	"12"	"5"	"390"	"2"	"5"	"144"	"9"	"52"	"18178"	"376"	"2621"	"1"	"2"	"155"	"2"	"13"	"4"	"1"	"9"	"2"	"9"	"3"	"1"	"67"	"0"	"5343"	"564"	"18"	"0"	"1"	"3"	"17"	"0"	"4"	"6"	"44"	"1"	"3"	"1"	"10"	"2"	"72"	"4"	"3"	"1"	"4"	"2"	"4"	"21"	"0"	"4"	"650"	"10184"	"221"	"289"	"3"	"3"	"8"	"1"	"0"	"86"	"1"	"146"	"121"	"0"	"4"	"0"	"5"	"21"	"90"	"3"	"5"	"5"	"43"	"205"	"146"	"122"	"24"	"1092"	"6"	"9"	"33"	"377"	"0"	"313"	"0"	"12"	"4"	"0"	"6"	"2"	"1"	"6"	"3"	"2"	"0"	"7"	"3508"	"2643"	"1157"	"43"	"1276"	"759"	"3981"	"26"	"13"	"62"	"27"	"63"	"12181"	"0"	"4"	"134"	"154"	"955"	"621"	"3525"	"1215"	"1686"	"2549"	"1062"	"1"	"1"	"0"	"0"	"0"	"0"	"0"	"0"	"15"	"3"	"148"	"581"	"3413"	"648"	"6"	"265"	"406"	"838"	"395"	"47"	"98"	"447"	"4"	"4"	"19"	"1"	"5"	"0"	"773"	"265"	"691"	"726"	"10"	"806"	"3191"	"10"	"9"	"714"	"8"	"213"	"2"	"3"	"7"	"2"	"0"	"4"	"1"	"0"	"15"	"0"	"0"	"3"	"2"	"0"	"110"	"0"	"5"	"10"	"5"	"1"	"14"	"10"	"2346"	"1434"	"4312"	"306"	"62"	"1653"	"9"	"0"	"11"	"118"	"0"	"5"	"8"	"2"	"18"	"1"	"0"	"9379"	"2560"	"1"	"1684"	"77"	"902"	"205"	"11"	"390"	"1020"	"1389"	"8"	"70"	"1038"	"1338"	"468"	"103"	"10"	"728"	"339"	"692"	"275"	"449"	"776"	"299"	"195"	"919"	"9"	"103"	"16733"	"434"	"128"	"613"	"4"	"255"	"470"	"32"	"3"	"1"	"19"	"35"	"7"	"3"	"6"	"17873"	"21"	"13"	"69"	"14"	"3"	"45"	"45"	"36"	"34538"	"16"	"37"	"113"	"540"	"397"	"355"	"1015"	"543"	"632"	"1020"	"16069"	"1320"	"4"	"3"	"225"	"366"	"23"	"89"	"55"	"28"	"5599"	"224"	"468"	"491"	"348"	"13"	"621"	"580"	"345"	"1503"	"0"	"37"	"6"	"5"	"0"	"11"	"18"	"5"	"2"	"6"	"4"	"5"	"1"	"3"	"7"	"22"	"477"	"1474"	"2"	"510"	"314"	"912"	"2"	"992"	"5"	"329"	"6556"	"112"	"1397"	"37"	"4"	"4"	"11"	"5"	"6"	"1"	"14"	"755"	"5"	"1087"	"912"	"29"	"1018"	"102"	"3"	"17"	"15"	"4"	"5"	"17"	"803"	"52"	"616"	"53"	"1365"	"1968"	"368"	"105"	"17"	"18"	"1"	"3"	"0"	"4"	"4"	"19"	"4"	"4"	"5"	"2"	"6"	"35"	"15"	"435"	"3842"	"397"	"10"	"587"	"5"	"1013"	"3"	"2579"	"158"	"205"	"352"	"906"	"1802"	"2"	"0"	"1"	"318"	"1171"	"19"	"178"	"523"	"649"	"531"	"637"	"3"	"136"	"514"	"584"	"794"	"2"	"6"	"198"	"2359"	"8"	"3"	"416"	"124"	"1344"	"455"	"215"	"589"	"520"	"209"	"40"	"5819"	"669"	"841"	"18"	"556"	"182"	"1274"	"249"	"380"	"707"	"326"	"6"	"374"	"8"	"131"	"6243"	"199"	"1248"	"1490"	"329"	"50"	"15576"	"1633"	"482"	"15019"	"47"	"228"	"6534"	"153"	"1030"	"69"	"308"	"674"	"15"	"869"	"611"	"229"	"5"	"140"	"141"	"117"	"425"	"30"	"359"	"240"	"366"	"7"	"512"	"1213"	"657"	"19"	"432"	"151"	"773"	"319"	"567"	"4"	"122"	"282"	"1062"	"3"	"3"	"54"	"1076"	"27"	"293"	"1030"	"405"	"354"	"7529"	"384"	"1314"	"60"	"9"	"107"	"648"	"585"	"242"	"54"	"5"	"6"	"59"	"438"	"584"	"1687"	"37"	"2136"	"1"	"4"	"5"	"4"	"23"	"11"	"4"	"695"	"603"	"2"	"277"	"1299"	"697"	"364"	"727"	"20"	"714"	"2"	"283"	"396"	"10"	"491"	"1370"	"568"	"364"	"1149"	"13"	"22"	"137"	"63"	"55"	"286"	"3610"	"11"	"725"	"4526"	"6"	"1371"	"7"	"1"	"1"	"7"	"204"	"3"	"3"	"82"	"122"	"1193"	"15"	"14"	"371"	"315"	"229"	"4"	"103"	"4"	"1561"	"118"	"169"	"261"	"1028"	"857"	"1339"	"880"	"155"	"132"	"4921"	"615"	"98"	"403"	"120"	"471"	"9"	"438"	"685"	"411"	"354"	"905"	"263"	"3"	"1269"	"2450"	"218"	"28"	"312"	"2"	"5"	"5"	"13"	"68"	"19"	"164"	"1759"	"28"	"22"	"473"	"12"	"0"	"97"	"4135"	"101"	"515"	"30"	"1495"	"742"	"536"	"230"	"1242"	"0"	"1224"	"280"	"290"	"599"	"519"	"307"	"10"	"2992"	"38"	"6627"	"1444"	"5796"	"129"	"486"	"984"	"1472"	"1888"	"197"	"9"	"27"	"31"	"18"	"800"	"133"	"2122"	"11"	"1314"	"1892"	"556"	"188"	"541"	"375"	"113"	"89"	"177"	"3942"	"7"	"8"	"381"	"319"	"132"	"425"	"1306"	"136"	"15"	"7"	"1730"	"42"	"44"	"466"	"80"	"2269"	"164"	"29"	"3735"	"66"	"245"	"182"	"1881"	"2"	"0"	"351"	"95"	"244"	"245"	"36"	"340"	"694"	"736"	"206"	"486"	"52"	"457"	"252"	"158"	"2613"	"1773"	"520"	"19"	"303"	"8368"	"1315"	"21"	"26"	"42"	"496"	"64"	"1980"	"60"	"5"	"48"	"765"	"4"	"640"	"2549"	"614"	"657"	"9630"	"640"	"635"	"1"	"29"	"2"	"28"	"5"	"2"	"3"	"21"	"0"	"4"	"2"	"1"	"43"	"578"	"26"	"19"	"16"	"0"	"0"	"7"	"0"	"0"	"4"	"0"	"6"	"0"	"0"	"464"	"122"	"538"	"5"	"1622"	"2602"	"30"	"46"	"2"	"472"	"0"	"2010"	"267"	"23638"	"11"	"1739"	"20"	"1686"	"21"	"645"	"764"	"6"	"8"	"6"	"1660"	"100"	"347"	"181"	"919"	"16"	"249"	"1501"	"513"	"1197"	"48"	"3"	"1"	"1"	"1"	"3"	"3"	"5"	"2"	"3"	"85"	"7"	"3"	"178"	"0"	"1216"	"19"	"10"	"16"	"40"	"3"	"2"	"3"	"23"	"13"	"3"	"0"	"0"	"2587"	"22929"	"7"	"0"	"1"	"6820"	"2770"	"974"	"790"	"760"	"1038"	"1216"	"205"	"351"	"58"	"6"	"7"	"3"	"2"	"2"	"64"	"1"	"0"	"40"	"64"	"4"	"4"	"3"	"15"	"0"	"1"	"10"	"8"	"5"	"12"	"3"	"6"	"3"	"1"	"19"	"9"	"2"	"1"	"730"	"423"	"5"	"21"	"69"	"3"	"14"	"873"	"585"	"486"	"1296"	"2"	"14"	"10"	"140"	"3407"	"5"	"0"	"0"	"4"	"153"	"42"	"132"	"1187"	"16"	"469"	"9"	"4"	"772"	"4"	"8"	"3"	"0"	"4"	"164"	"0"	"0"	"0"	"82"	"2972"	"7"	"1535"	"1"	"1"	"431"	"835"	"19"	"15"	"376"	"247"	"672"	"0"	"3"	"29"	"3"	"6"	"4"	"8"	"2"	"158"	"10"	"2"	"7"	"6"	"1"	"311"	"1001"	"988"	"303"	"8"	"4"	"0"	"4"	"2"	"1"	"25"	"388"	"1"	"3333"	"836"	"1435"	"1294"	"1745"	"110"	"14"	"972"	"3"	"4"	"248"	"751"	"52"	"2184"	"1816"	"1111"	"9"	"1"	"29"	"5520"	"21"	"0"	"1182"	"160"	"952"	"23"	"831"	"16"	"72"	"485"	"82"	"9"	"333"	"370"	"8"	"713"	"4"	"0"	"12"	"11"	"18"	"406"	"601"	"717"	"44"	"2"	"7"	"3"	"2"	"7"	"16"	"1"	"0"	"4"	"1"	"4024"	"1"	"270"	"162"	"283"	"4518"	"46"	"324"	"634"	"959"	"242"	"7"	"1016"	"473"	"1311"	"2"	"8"	"2"	"1"	"2"	"11"	"107"	"5"	"8"	"1"	"17"	"19"	"1"	"3"	"8"	"1"	"6"	"7"	"5"	"5"	"0"	"4170"	"2"	"4"	"0"	"4"	"4"	"1"	"3"	"1"	"3"	"5"	"9"	"1"	"4"	"3"	"6"	"0"	"14"	"1"	"4"	"0"	"10"	"0"	"13"	"2"	"191"	"114"	"408"	"772"	"1"	"3"	"8"	"81"	"2"	"11"	"8"	"14"	"2"	"3"	"4"	"5"	"33"	"2"	"0"	"6"	"2"	"22"	"5"	"123"	"3"	"3"	"85"	"67"	"0"	"10"	"10"	"1"	"2"	"1128"	"4"	"24"	"0"	"1"	"3"	"0"	"20"	"2"	"0"	"8"	"6"	"3"	"3"	"17"	"223"	"0"	"16"	"3"	"1"	"7"	"10"	"13"	"5"	"109"	"11715"	"2533"	"1283"	"4760"	"6035"	"1783"	"855"	"0"	"13"	"16"	"226"	"294"	"0"	"7"	"4"	"1"	"3"	"28"	"9"	"1"	"13"	"5"	"1"	"1"	"2"	"1"	"6"	"4"	"9"	"299"	"4"	"0"	"0"	"6"	"4"	"19"	"13"	"3"	"1"	"6"	"28"	"6"	"162"	"1687"	"2089"	"93"	"5"	"2"	"4"	"17"	"3"	"4"	"9"	"7"	"10"	"0"	"1"	"1000"	"275"	"4"	"1"	"34"	"7"	"0"	"237"	"3666"	"52"	"65"	"48"	"171"	"5"	"49"	"21"	"8"	"20"	"6"	"765"	"3682"	"1036"	"29322"	"2"	"0"	"139"	"1"	"4"	"10"	"25"	"87"	"76"	"6"	"794"	"4"	"2"	"28"	"576"	"0"	"3"	"2"	"2"	"0"	"3"	"5"	"30"	"4"	"8"	"3"	"9"	"5"	"12"	"9"	"2"	"149"	"231"	"42"	"746"	"40"	"1341"	"206"	"151"	"52"	"682"	"1834"	"1"	"18"	"33"	"50"	"27"	"5"	"39"	"158"	"2"	"519"	"249"	"13"	"11"	"3"	"8"	"523"	"37"	"3"	"3"	"2"	"13"	"60"	"1"	"2"	"3"	"6"	"6"	"11"	"13"	"30"	"0"	"13"	"24"	"0"	"0"	"15"	"3"	"2"	"17"	"799"	"3342"	"39"	"2"	"2"	"1"	"5"	"0"	"2"	"3"	"0"	"0"	"12"	"2"	"2"	"3"	"2"	"0"	"8"	"4"	"0"	"3"	"7"	"2"	"2"	"8"	"5"	"2"	"6"	"0"	"8"	"2"	"1273"	"924"	"0"	"7"	"6"	"4"	"0"	"8"	"14"	"1"	"6"	"3"	"212"	"655"	"1"	"78"	"5"	"3"	"3458"	"2"	"15"	"3"	"41"	"2"	"1"	"8"	"0"	"8"	"21"	"4"	"7"	"1258"	"7"	"6"	"16"	"4"	"24"	"1907"	"1"	"5"	"2417"	"1908"	"909"	"637"	"4"	"3"	"8"	"4"	"13"	"19"	"0"	"0"	"0"	"1"	"3"	"0"	"9"	"5"	"13"	"5"	"14"	"5"	"13"	"61"	"1202"	"32"	"13"	"33"	"27"	"46"	"1"	"181"	"1"	"25"	"10321"	"0"	"0"	"599"	"6"	"4"	"4"	"198"	"0"	"2"	"4"	"5"	"1"	"2"	"3"	"7"	"2"	"18"	"10"	"2"	"2"	"0"	"4"	"1"	"6"	"3"	"3"	"10"	"2"	"6"	"1"	"9"	"1564"	"20"	"5"	"18"	"2"	"1"	"6"	"3"	"2"	"5"	"5"	"3"	"1002"	"504"	"1"	"49"	"6"	"23"	"2"	"930"	"10"	"0"	"762"	"14"	"1"	"0"	"3"	"4"	"6"	"3"	"4"	"51"	"4"	"7"	"18"	"0"	"3"	"2"	"2"	"2"	"0"	"10"	"1"	"5"	"2"	"4"	"0"	"3"	"0"	"0"	"521"	"6"	"580"	"869"	"212"	"57"	"689"	"156"	"47"	"0"	"388"	"290"	"493"	"1457"	"155"	"1063"	"0"	"2"	"3"	"2"	"0"	"0"	"2"	"26"	"10"	"7"	"1"	"3"	"31"	"6"	"3"	"5"	"1174"	"7"	"30"	"4"	"2"	"45"	"48"	"8"	"13"	"3"	"9"	"935"	"763"	"0"	"215"	"25738"	"1208"	"7"	"3"	"7"	"3"	"3"	"0"	"3"	"1"	"19"	"2"	"4"	"8"	"2"	"34"	"1"	"11"	"42"	"0"	"6"	"11"	"2"	"7"	"18"	"13"	"2"	"18"	"63"	"4"	"11"	"27"	"3"	"99"	"1638"	"2"	"2"	"8"	"4"	"1"	"5"	"16"	"3"	"2"	"2"	"3"	"1"	"9"	"67"	"19"	"10"	"20"	"40"	"5"	"1"	"1"	"438"	"0"	"237"	"2"	"13"	"34"	"5"	"2"	"3"	"7"	"4"	"4"	"2"	"7"	"1"	"4"	"3167"	"8"	"7"	"1"	"2"	"14"	"1"	"2"	"11"	"2"	"11"	"4"	"1"	"21"	"4"	"536"	"9"	"1"	"2"	"2"	"3171"	"11"	"20"	"0"	"4"	"7"	"48"	"2"	"1"	"6"	"1659"	"3075"	"0"	"20"	"2"	"13"	"7"	"8"	"5"	"51"	"13"	"11"	"3"	"5"	"0"	"3"	"3"	"22"	"9"	"4"	"2"	"1"	"5"	"5"	"3"	"5"	"0"	"5"	"667"	"3882"	"10"	"3"	"12"	"4"	"1"	"5"	"4"	"2"	"1"	"5"	"4"	"7"	"0"	"213"	"2"	"2"	"3"	"1"	"229"	"4"	"129"	"642"	"771"	"3"	"2"	"0"	"2"	"11"	"4"	"0"	"1"	"461"	"10"	"39"	"1839"	"1"	"1"	"18"	"30"	"15"	"4"	"13"	"2"	"4"	"0"	"2"	"2"	"2"	"5"	"6"	"0"	"5"	"0"	"3"	"11"	"5"	"4"	"2"	"1"	"4"	"0"	"6"	"8"	"15"	"0"	"1"	"3"	"2"	"7"	"6"	"0"	"132"	"0"	"6"	"4"	"2"	"4"	"2"	"4"	"1"	"4"	"8"	"2"	"2"	"6"	"3"	"3"	"3"	"3"	"3"	"2"	"1"	"2"	"6"	"1"	"2"	"8"	"1"	"4"	"14"	"2"	"27"	"3"	"0"	"1"	"8"	"10"	"8"	"3"	"5"	"1"	"5"	"10"	"6"	"1"	"3"	"6"	"3"	"1"	"12"	"5"	"22"	"4"	"6"	"3"	"0"	"8"	"2"	"887"	"3"	"11"	"6"	"6"	"5"	"1"	"2"	"3"	"1"	"1"	"6"	"3"	"1"	"4"	"6"	"6"	"3"	"2"	"0"	"7"	"3"	"6"	"1"	"1"	"3"	"4"	"1"	"2"	"2"	"1"	"10"	"0"	"13"	"1"	"9"	"2"	"2"	"2"	"5"	"2"	"687"	"1101"	"1484"	"3"	"2"	"4"	"7"	"3"	"1"	"0"	"9"	"14"	"2"	"3"	"0"	"0"	"7"	"0"	"6"	"4"	"11"	"0"	"5"	"1"	"6"	"2"	"1"	"0"	"16"	"5"	"5"	"15"	"32"	"0"	"1"	"8"	"4"	"13"	"5"	"4"	"1"	"16"	"6"	"2"	"1"	"3"	"7"	"10"	"19"	"6"	"1"	"3"	"5"	"4"	"3"	"0"	"3"	"1"	"2"	"9"	"3"	"6"	"0"	"3"	"1"	"2"	"2"	"4"	"3"	"2"	"7"	"5"	"8"	"13"	"2"	"2"	"7"	"1"	"2"	"10"	"5"	"0"	"18"	"10"	"8"	"2"	"5"	"1"	"46"	"0"	"4"	"4"	"35"	"7"	"3"	"0"	"2"	"4"	"2"	"2"	"4"	"4"	"0"	"9"	"3"	"3"	"0"	"2"	"2"	"8"	"2"	"1"	"7"	"6"	"6"	"0"	"9"	"17"	"10"	"4"	"1"	"3"	"4"	"3"	"0"	"0"	"2"	"0"	"6"	"0"	"18"	"0"	"4"	"24"	"5"	"7"	"5"	"8"	"8"	"1"	"6"	"9"	"5"	"7"	"0"	"8"	"2461"	"20"	"13"	"1"	"2"	"8"	"6"	"1"	"6"	"9"	"0"	"5"	"4"	"5"	"5"	"1"	"6"	"1"	"2"	"3"	"12"	"8"	"243"	"0"	"15"	"5"	"1"	"10"	"15"	"10"	"92"	"491"	"3"	"120"	"10"	"1"	"7"	"0"	"4"	"2"	"4"	"6"	"0"	"11"	"1028"	"4360"	"2"	"1"	"3"	"1"	"0"	"1"	"2703"	"1"	"608"	"34"	"3"	"8"	"4"	"223"	"1"	"5"	"0"	"3"	"22"	"3137"	"10"	"7"	"1"	"0"	"3"	"4"	"7"	"7"	"0"	"4"	"1"	"1"	"6"	"4"	"2"	"3"	"4"	"5"	"3"	"1"	"4"	"5"	"21"	"3"	"14"	"4"	"27"	"4"	"6"	"7"	"1"	"3"	"4"	"1588"	"4074"	"0"	"3"	"5"	"0"	"3"	"0"	"3"	"3"	"727"	"3557"	"0"	"1"	"7"	"28"	"49"	"161"	"8"	"34"	"30"	"98"	"908"	"0"	"1362"	"2"	"13"	"5"	"390"	"72"	"1"	"55"	"2"	"3"	"8"	"0"	"6"	"1"	"0"	"28"	"3"	"2"	"1"	"3"	"0"	"0"	"1"	"1"	"0"	"1"	"2"	"0"	"5"	"1"	"0"	"1"	"2"	"6"	"5"	"38"	"11"	"3"	"0"	"1"	"11"	"12"	"5"	"4"	"860"	"50"	"1"	"18"	"6"	"0"	"0"	"4"	"8"	"3"	"6"	"7"	"3"	"8"	"35"	"1"	"1"	"13"	"14"	"15"	"4"	"19"	"0"	"2"	"5"	"10"	"1"	"1"	"0"	"298"	"5"	"10"	"1"	"1"	"3"	"0"	"2"	"8"	"3"	"12"	"8"	"4"	"6"	"6"	"6"	"4"	"2"	"9"	"3"	"4"	"5"	"7"	"6"	"12"	"4"	"7"	"1"	"2"	"2"	"2"	"8"	"3"	"11"	"2"	"5"	"0"	"0"	"894"	"5"	"1"	"3"	"1"	"11"	"5"	"17"	"1114"	"1161"	"3"	"0"	"0"	"0"	"15"	"15"	"17"	"1"	"28"	"11"	"4"	"10"	"25"	"1"	"19"	"0"	"62"	"4"	"0"	"3"	"41"	"51"	"3"	"127"	"814"	"21"	"13"	"3"	"4"	"406"	"5"	"36"	"2"	"2"	"1"	"0"	"2"	"3"	"2"	"3"	"3"	"1538"	"2"	"109"	"654"	"0"	"1"	"5"	"2"	"1"	"9"	"0"	"3"	"14"	"7"	"4"	"3"	"12"	"3"	"9"	"3"	"5"	"3"	"0"	"15"	"1"	"22"	"0"	"16"	"36"	"634"	"6846"	"2425"	"3"	"8"	"837"	"5"	"0"	"443"	"710"	"3"	"1199"	"310"	"68"	"15"	"12"	"7"	"1"	"5"	"18"	"268"	"7"	"9"	"546"	"155"	"1122"	"227"	"13"	"1737"	"2"	"3785"	"10"	"27"	"1221"	"565"	"0"	"632"	"4662"	"10"	"2"	"3"	"3"	"487"	"8625"	"0"	"1"	"41"	"16"	"228"	"2651"	"1230"	"1"	"0"	"4"	"389"	"3908"	"1917"	"2108"	"0"	"1"	"0"	"2"	"1"	"9"	"3"	"11"	"6"	"7"	"3"	"6"	"22"	"52814"	"3"	"15"	"7"	"10"	"56"	"14"	"14"	"5"	"21"	"13"	"2"	"9"	"56"	"4"	"13"	"7"	"5"	"3"	"2"	"5"	"5"	"4"	"16"	"2"	"7"	"0"	"1"	"6"	"2"	"2"	"61"	"6"	"24"	"4"	"0"	"5"	"1032"	"413"	"526"	"705"	"592"	"417"	"1107"	"632"	"816"	"0"	"7"	"3"	"3"	"7"	"11"	"3"	"3"	"0"	"15"	"0"	"7"	"2"	"20"	"28"	"5"	"11"	"2"	"3739"	"9"	"38"	"41"	"5"	"6"	"31"	"6"	"0"	"7"	"7"	"42"	"7"	"950"	"7173"	"541"	"934"	"39"	"79"	"207"	"272"	"4"	"9"	"19"	"0"	"4"	"1"	"4"	"0"	"1"	"8"	"16"	"2"	"6"	"0"	"31"	"1"	"34"	"15"	"5"	"2"	"6"	"79"	"6"	"20"	"1921"	"14"	"731"	"4"	"7"	"1"	"20"	"29"	"3"	"3"	"5"	"1"	"5"	"6"	"12"	"5"	"10"	"12"	"1"	"2"	"3"	"3"	"0"	"33"	"3"	"5"	"2"	"3"	"8"	"0"	"4"	"0"	"0"	"0"	"14"	"185"	"8"	"0"	"2"	"42"	"0"	"2"	"3"	"0"	"7"	"8"	"3"	"0"	"5"	"8"	"4"	"0"	"10"	"13"	"0"	"4"	"27"	"2"	"10"	"2"	"4"	"0"	"7"	"3"	"2"	"0"	"1"	"1"	"1"	"1"	"6"	"2"	"2"	"1"	"5"	"6"	"0"	"1"	"4"	"2"	"5"	"2099"	"2"	"19"	"7"	"4"	"12"	"4"	"2"	"0"	"0"	"4"	"1"	"3"	"4"	"7"	"5"	"13"	"0"	"3"	"2"	"5"	"6"	"4"	"8"	"6"	"12"	"14"	"5"	"3"	"0"	"5"	"0"	"0"	"2"	"2"	"4"	"28"	"0"	"8"	"3"	"5"	"15"	"2"	"1"	"3"	"3"	"3"	"0"	"3"	"5"	"13"	"8"	"74"	"4"	"2"	"2"	"2"	"6"	"2"	"4"	"3"	"5"	"2"	"3"	"1"	"13"	"1269"	"1049"	"1123"	"5"	"8"	"1"	"0"	"5"	"3"	"3"	"1"	"0"	"3"	"3"	"2"	"30"	"1"	"10"	"10"	"2"	"1"	"2"	"5"	"16"	"0"	"4"	"4"	"3"	"7"	"3"	"3"	"12"	"7"	"6"	"2"	"0"	"115"	"4"	"2"	"5"	"2"	"5"	"10"	"3"	"6"	"11"	"4"	"2"	"2"	"0"	"8"	"0"	"15"	"4"	"2"	"2"	"4"	"4"	"3"	"9"	"36"	"7"	"7"	"3"	"7"	"0"	"0"	"2"	"6"	"0"	"2"	"0"	"0"	"1135"	"1756"	"2"	"0"	"1"	"3"	"6"	"1"	"9"	"4"	"2"	"3"	"0"	"3"	"3"	"1"	"13"	"2"	"1"	"8"	"0"	"1"	"8"	"3"	"0"	"0"	"0"	"13"	"96"	"2"	"1"	"2"	"1922"	"12"	"22"	"21"	"10"	"8"	"5"	"10"	"16"	"0"	"0"	"2"	"0"	"0"	"11"	"8"	"3"	"6"	"3"	"0"	"0"	"3"	"0"	"1"	"1"	"0"	"2"	"0"	"3"	"1"	"1"	"5"	"62"	"3"	"4"	"6"	"7"	"7"	"4"	"3"	"3"	"2"	"1"	"1"	"7"	"26"	"0"	"36"	"4"	"7"	"1"	"8"	"4"	"5"	"2"	"4"	"2"	"9"	"2"	"4"	"6"	"1"	"13"	"5"	"4"	"1"	"5"	"12"	"139"	"13"	"13"	"2"	"4"	"4"	"6"	"3"	"3"	"9"	"16"	"5"	"1"	"0"	"19"	"0"	"15"	"4"	"5"	"7"	"8"	"3"	"0"	"3"	"1"	"6"	"5"	"2"	"7"	"1"	"3"	"6"	"1"	"3"	"0"	"1"	"3"	"5"	"33"	"13"	"0"	"3"	"86"	"1"	"4"	"3"	"8"	"8"	"0"	"2"	"3"	"0"	"1"	"3"	"4"	"1"	"1"	"12"	"2"	"1"	"0"	"14"	"13"	"1"	"5"	"0"	"2"	"7"	"0"	"2"	"8"	"0"	"68"	"8"	"1"	"3"	"7"	"8"	"1"	"0"	"2"	"1"	"3"	"1"	"5"	"4"	"3"	"6"	"12"	"0"	"2"	"5"	"2"	"5"	"1"	"8"	"0"	"5"	"4"	"3"	"9"	"0"	"0"	"2"	"0"	"0"	"6"	"6"	"9"	"21"	"4"	"1"	"0"	"120"	"3"	"5"	"6"	"2"	"6"	"4"	"26"	"9"	"4"	"28"	"0"	"3"	"0"	"3"	"1"	"3"	"3567"	"104"	"1"	"2"	"2"	"9"	"4"	"3"	"2"	"5"	"0"	"5"	"13"	"0"	"0"	"4"	"0"	"10"	"14"	"0"	"1"	"4"	"0"	"4"	"2"	"0"	"0"	"4"	"2"	"2"	"3"	"1"	"1"	"0"	"5"	"2"	"0"	"0"	"0"	"0"	"3"	"0"	"4"	"1"	"11"	"1"	"1"	"9"	"6"	"1"	"1"	"5"	"2"	"0"	"0"	"3"	"2"	"2"	"2"	"3"	"1"	"2"	"1"	"4"	"4"	"7"	"6"	"4"	"11"	"1"	"12"	"11"	"94"	"3"	"1636"	"2188"	"46"	"100"	"552"	"700"	"2161"	"788"	"26"	"480"	"19"	"866"	"1192"	"9"	"1017"	"12169"	"1567"	"2233"	"7"	"4"	"2700"	"0"	"0"	"0"	"0"	"0"	"0"	"0"	"0"	"5"	"0"	"75"	"204"	"47"	"108"	"1"	"1"	"1558"	"3"	"2"	"6"	"2"	"5"	"25"	"0"	"0"	"0"	"3"	"0"	"0"	"1"	"5"	"0"	"39"	"39"	"0"	"38"	"6"	"5"	"33"	"0"	"14"	"3"	"2"	"11"	"13"	"2"	"0"	"16"	"7"	"5"	"1"	"0"	"0"	"6"	"9"	"1"	"11"	"1"	"321"	"1697"	"2714"	"1"	"0"	"0"	"0"	"0"	"0"	"66"	"50"	"3"	"14"	"16"	"0"	"0"	"18"	"6"	"11"	"110"	"14"	"7"	"0"	"650"	"1"	"370"	"0"	"1"	"1"	"2"	"3"	"0"	"0"	"5"	"10"	"7"	"3"	"1"	"0"	"8"	"2"	"6"	"0"	"3"	"10"	"8"	"2"	"0"	"0"	"1"	"3"	"7"	"4"	"6"	"2"	"3"	"1"	"5"	"3"	"7"	"13"	"2"	"30"	"19"	"19"	"16"	"0"	"1"	"92"	"8"	"58"	"23"	"6"	"10"	"149"	"5"	"2"	"3"	"0"	"0"	"0"	"6"	"13"	"4"	"10"	"7"	"5"	"6"	"4"	"0"	"3"	"0"	"0"	"0"	"34"	"0"	"0"	"8"	"14"	"5"	"1"	"9"	"11"	"0"	"7"	"2"	"2"	"17"	"9"	"7"	"13"	"2"	"0"	"7"	"2"	"5"	"23"	"8"	"6"	"8"	"24"	"4"	"7"	"17"	"3"	"5"	"2"	"2"	"14"	"4"	"3"	"4"	"3"	"19"	"2"	"0"	"11"	"84"	"48"	"21"	"275"	"4"	"0"	"2"	"2"	"1"	"0"	"2"	"1"	"7"	"3"	"1"	"0"	"2"	"0"	"3"	"0"	"6"	"5"	"12"	"20"	"12"	"11"	"8"	"4"	"31"	"15"	"17"	"1545"	"100"	"20"	"181"	"0"	"3"	"5"	"6"	"2"	"4"	"4"	"0"	"2"	"2"	"1"	"0"	"2"	"0"	"2"	"0"	"2"	"3"	"3"	"39"	"5840"	"66"	"11"	"19"	"3"	"6"	"185"	"9"	"8"	"0"	"0"	"3"	"2"	"0"	"0"	"11"	"39"	"3"	"2"	"0"	"0"	"0"	"1"	"10"	"20"	"10"	"5"	"2"	"2"	"27"	"11"	"7"	"1"	"9"	"26"	"4"	"0"	"2"	"0"	"12"	"0"	"42"	"5"	"2"	"0"	"5"	"0"	"9"	"0"	"12"	"3"	"12"	"10"	"2"	"4"	"8"	"3"	"6"	"4"	"1633"	"1637"	"438"	"45"	"15"	"1193"	"39"	"5"	"83"	"0"	"5"	"0"	"9"	"20"	"0"	"1"	"5"	"2"	"2"	"7"	"7"	"9"	"0"	"10"	"1"	"5"	"2"	"10"	"2"	"14"	"1651"	"299"	"610"	"37"	"10"	"1809"	"988"	"1770"	"0"	"0"	"0"	"2"	"0"	"0"	"0"	"0"	"0"	"0"	"0"	"0"	"0"	"0"	"0"	"0"	"0"	"0"	"0"	"0"	"0"	"0"	"0"	"0"	"0"	"0"	"0"	"1"	"0"	"0"	"0"	"0"	"0"	"0"	"21682"	"1859"	"212"	"0"	"3"	"3"	"2"	"3"	"1"	"7"	"2"	"12"	"6"	"9"	"5"	"10"	"5"	"3"	"2"	"3"	"3"	"13"	"3"	"4"	"1"	"4"	"7"	"4"	"2"	"1"	"1"	"2"	"4"	"3"	"5"	"2"	"4"	"6"	"3"	"2"	"7"	"8"	"6"	"2"	"5"	"7"	"0"	"1"	"6"	"6"	"7"	"32"	"10"	"4"	"736"	"1345"	"1885"	"279"	"646"	"17"	"34"	"1"	"0"	"14"	"17"	"14"	"4"	"0"	"25"	"7"	"17"	"0"	"0"	"8"	"656"	"1250"	"21"	"1999"	"375"	"419"	"0"	"2"	"0"	"679"	"8"	"165"	"0"	"0"	"1414"	"2719"	"14"	"18213"	"6"	"0"	"0"	"0"	"257"	"1031"	"19"	"59"	"1317"	"339"	"278"	"4060"	"0"	"678"	"3098"	"1358"	"7439"	"2147"	"913"	"50"	"2137"	"3544"	"11"	"668"	"2"	"2256"	"1516"	"23"	"401"	"38"	"544"	"1026"	"9885"	"156"	"1072"	"11566"	"7017"	"25"	"11"	"3"	"3"	"644"	"70"	"223"	"3413"	"4215"	"155"	"766"	"5"	"475"	"306"	"1487"	"1280"	"2018"	"8"	"736"	"4"	"1"	"2"	"53"	"6610"	"871"	"4"	"12938"	"32"	"157780"	"875"	"326"	"6263"	"707"	"22"	"2056"	"1769"	"1624"	"259"	"546"	"3640"	"3062"	"4244"	"0"	"0"	"3"	"4"	"1"	"3"	"0"	"2"	"2"	"1"	"0"	"4"	"742"	"100"	"3554"	"1829"	"14"	"213"	"843"	"161"	"3607"	"772"	"14"	"979"	"1311"	"1809"	"2474"	"1321"	"8"	"0"	"9"	"877"	"6580"	"26749"	"14401"	"23824"	"351"	"18168"	"528"	"1490"	"281"	"1096"	"4"	"0"	"632"	"3208"	"46"	"550"	"22"	"1"	"17"	"0"	"1"	"3"	"37"	"11"	"7"	"8"	"4"	"4"	"6"	"64"	"1250"	"916"	"748"	"511"	"525"	"6"	"914"	"28"	"15652"	"4069"	"1204"	"29"	"0"	"1322"	"2956"	"1455"	"108"	"0"	"1"	"0"	"6"	"1"	"1"	"4"	"2"	"0"	"6"	"0"	"0"	"4774"	"1801"	"21"	"1765"	"5691"	"1357"	"3235"	"1228"	"1383"	"2120"	"7113"	"381"	"689"	"2065"	"10"	"12"	"11"	"0"	"6"	"0"	"4"	"5"	"1"	"25"	"4"	"6"	"3"	"0"	"2"	"0"	"0"	"13"	"3"	"0"	"1963"	"2070"	"2011"	"2501"	"2133"	"269"	"11"	"0"	"0"	"0"	"0"	"0"	"0"	"13"	"3"	"6"	"3"	"266"	"5"	"770"	"2651"	"1311"	"1011"	"1725"	"12"	"15"	"6"	"2320"	"270"	"286"	"44"	"1013"	"783"	"757"	"127"	"0"	"965"	"25"	"1197"	"1412"	"204"	"309"	"75"	"1448"	"1725"	"1131"	"305"	"675"	"18"	"8"	"132"	"611"	"251"	"59"	"26"	"20"	"1990"	"313"	"685"	"439"	"625"	"859"	"3"	"677"	"135"	"108"	"34"	"196"	"539"	"212"	"215"	"90"	"383"	"326"	"175"	"1829"	"119"	"7"	"5"	"11878"	"455"	"186"	"2072"	"561"	"771"	"34"	"323"	"3"	"467"	"354"	"393"	"1628"	"11"	"1985"	"461"	"1384"	"16"	"1"	"392"	"374"	"711"	"84"	"3"	"1334"	"1114"	"809"	"416"	"150"	"533"	"1632"	"47"	"12"	"37"	"18"	"60"	"117"	"12"	"21"	"385"	"159"	"18"	"0"	"11"	"3"	"1218"	"4"	"766"	"602"	"382"	"446"	"1611"	"1060"	"617"	"1079"	"1075"	"345"	"6"	"699"	"192"	"28"	"362"	"132"	"186"	"255"	"1490"	"10"	"214"	"782"	"49"	"379"	"468"	"18"	"11"	"9"	"609"	"140"	"208"	"739"	"119"	"3365"	"3139"	"23"	"1113"	"225"	"158"	"1806"	"1724"	"771"	"852"	"7"	"1040"	"7"	"107"	"1890"	"338"	"358"	"303"	"428"	"3025"	"524"	"11"	"7"	"5"	"5"	"14"	"49"	"475"	"908"	"369"	"2"	"2"	"3"	"1"	"0"	"281"	"644"	"680"	"519"	"592"	"278"	"449"	"20"	"2"	"51829"	"698"	"3527"	"2766"	"51"	"6"	"14"	"31"	"2234"	"10"	"13"	"1199"	"1218"	"3"	"2189"	"15"	"7983"	"343"	"485"	"33"	"863"	"3"	"0"	"543"	"1172"	"129"	"170"	"1086"	"5530"	"1362"	"16"	"62"	"13"	"31"	"1944"	"146"	"395"	"364"	"83"	"188"	"1679"	"1094"	"1249"	"3"	"109"	"34"	"1232"	"63"	"14"	"4"	"10"	"50"	"810"	"697"	"3347"	"1050"	"20"	"339"	"1082"	"5139"	"1544"	"20"	"60"	"471"	"262"	"1624"	"316"	"1489"	"882"	"233"	"9"	"19"	"6"	"190"	"210"	"1618"	"9"	"286"	"87"	"44"	"56"	"885"	"135"	"1399"	"896"	"752"	"25"	"13"	"305"	"4"	"50"	"4"	"542"	"1225"	"421"	"676"	"82"	"34"	"705"	"549"	"276"	"767"	"743"	"975"	"924"	"252"	"607"	"4717"	"232"	"2"	"2"	"7"	"11"	"14"	"357"	"40"	"177"	"32"	"24"	"1867"	"1712"	"767"	"163"	"696"	"17"	"622"	"877"	"593"	"131"	"111"	"515"	"2157"	"32"	"123"	"66"	"17"	"2"	"2"	"5"	"14"	"1"	"86"	"1141"	"27"	"1562"	"6"	"400"	"287"	"1"	"12"	"18"	"3"	"6"	"5"	"4"	"5"	"1203"	"4"	"182"	"172"	"919"	"537"	"18"	"8"	"138"	"0"	"8"	"1003"	"65"	"39"	"97"	"301"	"2"	"17"	"59"	"18"	"6"	"13"	"81"	"6"	"7"	"3"	"4"	"18"	"2"	"15"	"5"	"176"	"242"	"174"	"442"	"629"	"797"	"1129"	"68"	"10"	"358"	"966"	"173"	"175"	"19"	"13"	"160"	"6"	"8"	"5"	"803"	"1348"	"1660"	"709"	"1640"	"1486"	"330"	"41235"	"41"	"12519"	"1843"	"433"	"41"	"347"	"550"	"3112"	"1"	"6"	"6"	"2370"	"3"	"383"	"460"	"1420"	"790"	"930"	"736"	"824"	"875"	"560"	"9"	"9"	"219"	"53"	"7338"	"1"	"2063"	"1790"	"463"	"894"	"11"	"3173"	"350"	"1176"	"376"	"944"	"802"	"1321"	"90"	"9"	"696"	"290"	"116"	"1314"	"597"	"2577"	"562"	"1500"	"4759"	"12"	"404"	"1579"	"12"	"494"	"211"	"101"	"2090"	"269"	"7"	"4"	"1198"	"888"	"98"	"42"	"36"	"23"	"1577"	"511"	"33"	"664"	"122"	"340"	"117"	"1338"	"182"	"78"	"16"	"7"	"106"	"94"	"372"	"6"	"1273"	"805"	"66"	"522"	"706"	"546"	"482"	"10"	"0"	"10507"	"15"	"348"	"1357"	"909"	"1361"	"866"	"103"	"4"	"11"	"75"	"14"	"12"	"4"	"3"	"74"	"5"	"163"	"5016"	"524"	"1"	"8"	"4"	"42"	"72"	"1599"	"13"	"2412"	"57"	"13"	"636"	"1154"	"1308"	"28"	"222"	"13"	"15"	"11"	"7"	"338"	"1162"	"3841"	"30"	"248"	"348"	"1152"	"734"	"430"	"699"	"1518"	"608"	"787"	"7"	"19"	"2041"	"618"	"3829"	"49"	"143"	"43"	"127"	"4"	"6"	"376"	"171"	"28"	"134"	"817"	"457"	"45"	"59"	"3596"	"1018"	"2"	"25"	"329"	"8"	"1791"	"8"	"479"	"19"	"1043"	"11"	"6"	"57"	"30"	"731"	"286"	"910"	"840"	"6629"	"13"	"281"	"13"	"4276"	"362"	"849"	"1107"	"1379"	"1199"	"3"	"6"	"6"	"4"	"183"	"4"	"260"	"20051"	"149"	"7"	"538"	"388"	"1163"	"330"	"1259"	"466"	"70"	"76"	"224"	"932"	"693"	"1816"	"685"	"155"	"1678"	"2739"	"611"	"1689"	"18"	"48"	"2484"	"3977"	"668"	"1321"	"1418"	"1335"	"544"	"416"	"3024"	"1135"	"503"	"8"	"2127"	"0"	"1"	"3"	"0"	"0"	"0"	"2"	"2"	"6"	"2"	"35"	"3"	"0"	"1"	"5"	"17"	"2"	"32"	"3"	"7"	"1"	"5"	"15683"	"87"	"3"	"0"	"22"	"3"	"11"	"8"	"3"	"158"	"176"	"341"	"2"	"9"	"1952"	"1830"	"174"	"347"	"985"	"450"	"740"	"53"	"127"	"606"	"1751"	"764"	"510"	"25"	"6"	"733"	"292"	"394"	"6727"	"696"	"7"	"1592"	"15"	"134"	"15"	"173"	"71"	"2189"	"2188"	"30"	"43"	"125"	"77"	"30"	"23"	"155"	"636"	"650"	"371"	"8"	"705"	"1144"	"1784"	"1010"	"98"	"7"	"738"	"383"	"425"	"2"	"7"	"4"	"1"	"65"	"14307"	"265"	"5"	"4015"	"437"	"5"	"3"	"66"	"17"	"1029"	"2188"	"79"	"1023"	"448"	"17"	"1"	"287"	"721"	"334"	"175"	"5194"	"1423"	"326"	"13"	"8"	"613"	"399"	"412"	"132"	"10"	"729"	"902"	"3049"	"72"	"459"	"1380"	"4281"	"424"	"35"	"587"	"779"	"651"	"1293"	"144"	"320"	"17"	"1323"	"21"	"13"	"736"	"115"	"5318"	"15683"	"710"	"584"	"2514"	"545"	"45"	"602"	"576"	"2399"	"1108"	"1568"	"5619"	"297"	"1861"	"889"	"4400"	"1253"	"9060"	"535"	"561"	"1178"	"450"	"21"	"923"	"1784"	"1120"	"350"	"360"	"35"	"54"	"2098"	"2710"	"1934"	"1615"	"1048"	"296"	"400"	"306"	"1386"	"2143"	"783"	"95"	"1951"	"15252"	"1199"	"1202"	"1519"	"12"	"24"	"3254"	"851"	"738"	"569"	"155"	"1093"	"1707"	"325"	"474"	"92"	"885"	"782"	"11642"	"562"	"863"	"23"	"5"	"23"	"12"	"10"	"23"	"618"	"434"	"1213"	"396"	"414"	"198"	"196"	"202"	"896"	"9"	"2026"	"1"	"165"	"415"	"145"	"2"	"236"	"545"	"446"	"938"	"1477"	"834"	"415"	"1236"	"1159"	"256"	"4"	"130"	"174"	"435"	"1264"	"635"	"4"	"496"	"4219"	"2268"	"8"	"25"	"2"	"1263"	"141"	"6"	"7"	"19"	"7"	"9"	"15035"	"176"	"21"	"1380"	"3182"	"11"	"214"	"618"	"702"	"41"	"31"	"183"	"19"	"5"	"26"	"1145"	"3318"	"63"	"16"	"818"	"753"	"329"	"47"	"1438"	"2239"	"972"	"1387"	"36"	"6"	"800"	"197"	"867"	"164"	"44"	"789"	"369"	"1115"	"3"	"1422"	"52"	"785"	"1817"	"1209"	"425"	"1871"	"2575"	"41"	"954"	"28"	"2"	"0"	"0"	"241"	"18"	"640"	"1866"	"210"	"222"	"31"	"1"	"417"	"1267"	"9"	"314"	"609"	"381"	"8"	"2"	"77"	"267"	"11999"	"2"	"53"	"36"	"5"	"1655"	"2234"	"150"	"83"	"82"	"16"	"3"	"4"	"41"	"118"	"2541"	"210"	"2"	"307"	"521"	"33"	"50"	"14"	"1"	"672"	"3"	"808"	"304"	"712"	"1799"	"403"	"14"	"3"	"6"	"15"	"3766"	"228"	"1268"	"2434"	"102"	"44"	"405"	"71"	"574"	"9"	"763"	"82"	"329"	"585"	"506"	"86"	"1123"	"7"	"1893"	"813"	"695"	"564"	"437"	"245"	"702"	"603"	"25"	"14"	"4"	"58"	"798"	"10"	"508"	"21"	"748"	"3982"	"50"	"15"	"444"	"38"	"735"	"254"	"855"	"163"	"65"	"319"	"1154"	"1576"	"268"	"336"	"83"	"2101"	"125"	"63"	"1196"	"10"	"257"	"5"	"3"	"14"	"4497"	"954"	"1042"	"1649"	"796"	"16"	"231"	"2322"	"449"	"464"	"10"	"1111"	"1393"	"1517"	"354"	"392"	"3320"	"1696"	"213"	"16"	"1016"	"78"	"65"	"1450"	"469"	"1052"	"314"	"63"	"468"	"70"	"7"	"5918"	"2195"	"18"	"6"	"5044"	"160"	"147"	"696"	"314"	"378"	"1053"	"183"	"1473"	"96"	"766"	"141"	"2185"	"3"	"8"	"1567"	"234"	"3"	"256"	"301"	"250"	"356"	"312"	"4120"	"5"	"991"	"1196"	"0"	"13"	"13"	"163"	"2020"	"18"	"698"	"6"	"0"	"93"	"306"	"229"	"73"	"13"	"1256"	"106"	"57"	"0"	"31"	"698"	"10"	"128"	"10"	"20"	"120"	"118"	"24"	"288"	"70"	"373"	"404"	"1538"	"338"	"524"	"718"	"1957"	"778"	"2525"	"1030"	"661"	"2748"	"473"	"44"	"8"	"298"	"738"	"1647"	"1295"	"75"	"2433"	"25"	"49"	"5"	"196"	"10"	"429"	"468"	"1750"	"908"	"639"	"205"	"40"	"572"	"199"	"7"	"84"	"26"	"884"	"1986"	"515"	"67"	"407"	"167"	"1214"	"14"	"1100"	"0"	"58"	"868"	"588"	"728"	"1441"	"77"	"1657"	"523"	"859"	"276"	"169"	"1143"	"15"	"12"	"513"	"17"	"393"	"116"	"3788"	"3"	"0"	"714"	"355"	"1355"	"407"	"156"	"47"	"657"	"322"	"36"	"1030"	"3"	"42"	"259"	"479"	"576"	"1141"	"1042"	"5"	"261"	"131"	"834"	"4060"	"61"	"77"	"3231"	"1634"	"216"	"9"	"8"	"184"	"712"	"964"	"248"	"232"	"240"	"560"	"2518"	"5"	"18678"	"509"	"765"	"1324"	"3"	"10"	"1"	"779"	"347"	"2015"	"1586"	"148"	"2641"	"1157"	"1364"	"347"	"12"	"10"	"280"	"988"	"194"	"366"	"2841"	"25"	"9"	"32"	"27"	"42"	"35"	"670"	"17"	"0"	"0"	"25"	"106"	"14"	"22"	"699"	"440"	"106"	"247"	"95"	"3"	"17"	"3"	"15"	"0"	"296"	"19"	"60"	"991"	"443"	"31"	"45"	"4663"	"646"	"373"	"33"	"163"	"11"	"1272"	"500"	"1226"	"1082"	"515"	"3439"	"1399"	"815"	"247"	"357"	"7"	"8"	"34"	"530"	"166"	"19"	"422"	"1747"	"351"	"21"	"597"	"1509"	"1697"	"109"	"388"	"126"	"227"	"34"	"91"	"732"	"27"	"5"	"34"	"36"	"917"	"123"	"4217"	"827"	"18"	"2090"	"644"	"558"	"5"	"3"	"9"	"474"	"20"	"4518"	"97"	"1505"	"231"	"2187"	"6"	"22"	"6"	"35"	"4"	"303"	"160"	"828"	"15385"	"26"	"3"	"619"	"9"	"1"	"0"	"634"	"8"	"10"	"4"	"6"	"2122"	"85"	"6"	"10879"	"1584"	"585"	"229"	"293"	"1146"	"105"	"243"	"366"	"188"	"3"	"1161"	"1"	"20"	"9"	"1836"	"5"	"151"	"1657"	"15"	"4313"	"5"	"21"	"1015"	"2"	"273"	"474"	"1395"	"457"	"1342"	"746"	"1507"	"12"	"1425"	"20"	"460"	"745"	"323"	"89"	"5987"	"4435"	"682"	"811"	"409"	"31"	"754"	"193"	"1045"	"905"	"811"	"1899"	"158"	"2129"	"272"	"17"	"19"	"1217"	"6"	"0"	"5"	"1"	"889"	"6"	"8"	"4"	"1"	"4"	"4"	"397"	"8"	"570"	"85"	"1701"	"673"	"195"	"13"	"768"	"1593"	"16"	"303"	"1148"	"119"	"1131"	"1816"	"1972"	"44"	"482"	"451"	"5"	"0"	"3"	"10"	"43"	"88"	"1838"	"44"	"1244"	"6"	"376"	"2029"	"482"	"1486"	"1"	"479"	"446"	"1"	"1"	"2"	"2"	"44"	"0"	"1"	"13"	"38"	"2"	"8"	"3"	"3"	"2"	"1"	"108"	"2"	"3"	"17"	"352"	"4"	"264"	"14"	"4919"	"225"	"16"	"804"	"6"	"4"	"295"	"887"	"330"	"271"	"286"	"304"	"95"	"629"	"98"	"310"	"626"	"800"	"1265"	"884"	"674"	"40"	"769"	"1279"	"10"	"2"	"655"	"297"	"1662"	"1"	"516"	"839"	"476"	"804"	"926"	"1225"	"1595"	"9"	"5"	"4"	"7"	"5"	"6"	"15"	"77"	"175"	"10"	"4"	"2"	"6"	"13"	"5"	"8"	"17"	"517"	"770"	"874"	"766"	"743"	"19"	"728"	"333"	"176"	"781"	"8"	"207"	"5"	"7"	"7"	"15"	"202"	"12"	"27"	"26"	"1043"	"981"	"294"	"1901"	"2"	"69"	"1659"	"106"	"432"	"3"	"1054"	"128"	"761"	"363"	"7"	"243"	"1725"	"153"	"893"	"18"	"38"	"259"	"38"	"9"	"103"	"11"	"52"	"6"	"10"	"1"	"125"	"983"	"29"	"55"	"76"	"573"	"684"	"1"	"18"	"3"	"5"	"7"	"964"	"704"	"1295"	"1858"	"1458"	"1235"	"1322"	"2066"	"11"	"70"	"10"	"44"	"8"	"26"	"0"	"130"	"1"	"11276"	"23"	"0"	"5201"	"5"	"1144"	"1884"	"9"	"29"	"82"	"11"	"16"	"1177"	"145"	"93"	"30"	"19"	"4"	"4"	"2506"	"59"	"2396"	"438"	"1071"	"66"	"33"	"282"	"2049"	"536"	"6099"	"323"	"678"	"21"	"115"	"592"	"249"	"196"	"29"	"306"	"537"	"1018"	"1553"	"4"	"3"	"104"	"429"	"1154"	"21"	"1151"	"99"	"375"	"88"	"4"	"2"	"0"	"1"	"3"	"1250"	"3"	"1"	"3"	"20"	"11579"	"16"	"1"	"20"	"18"	"0"	"336"	"609"	"8"	"14"	"31"	"0"	"48"	"7"	"0"	"50"	"386"	"33"	"315"	"274"	"12"	"19"	"1545"	"14"	"3"	"3"	"184"	"207"	"1483"	"120"	"1337"	"22697"	"645"	"313"	"117"	"9"	"0"	"6"	"1816"	"435"	"863"	"377"	"7"	"10"	"18"	"184"	"1"	"26"	"70"	"76"	"26"	"103"	"2062"	"411"	"247"	"693"	"1545"	"12"	"25"	"1500"	"115"	"592"	"112"	"485"	"5157"	"392"	"13"	"35"	"1325"	"1441"	"27"	"198"	"41"	"782"	"102"	"364"	"798"	"1097"	"1006"	"3604"	"957"	"1868"	"253"	"161"	"10"	"293"	"75"	"2"	"21"	"1385"	"1650"	"50"	"441"	"902"	"257"	"5"	"322"	"614"	"274"	"55"	"944"	"877"	"124"	"931"	"5097"	"2269"	"71"	"302"	"337"	"28"	"2463"	"382"	"234"	"1085"	"376"	"81"	"47"	"3504"	"2824"	"641"	"5"	"3939"	"251"	"283"	"1025"	"20759"	"23"	"13"	"9"	"4"	"44"	"13"	"17"	"7"	"26"	"1117"	"26"	"7"	"366"	"14"	"393"	"1005"	"410"	"768"	"856"	"166"	"6"	"4"	"80"	"11"	"21"	"2"	"2"	"14669"	"279"	"1541"	"48"	"1"	"135"	"7"	"2085"	"4"	"1"	"0"	"4"	"5"	"3"	"24"	"426"	"8"	"33"	"285"	"1499"	"648"	"349"	"1307"	"1185"	"226"	"501"	"5"	"5"	"198"	"68"	"235"	"455"	"9"	"1013"	"107"	"129"	"1038"	"33"	"78"	"23"	"5"	"0"	"342"	"8"	"21"	"3"	"10"	"10"	"6"	"389"	"38"	"198"	"53"	"1063"	"3630"	"9"	"2"	"230"	"6"	"4"	"9"	"2"	"9"	"170"	"8"	"860"	"14"	"676"	"1421"	"28"	"7"	"12"	"8018"	"14"	"9"	"556"	"127"	"1815"	"11"	"744"	"497"	"4"	"3"	"553"	"312"	"705"	"20"	"5"	"592"	"687"	"5004"	"3"	"2"	"19"	"180"	"43"	"1168"	"1504"	"157"	"634"	"129"	"534"	"129"	"2506"	"529"	"143"	"1714"	"15"	"53"	"642"	"1527"	"1003"	"941"	"5"	"778"	"285"	"356"	"830"	"4011"	"630"	"1109"	"1308"	"1016"	"7"	"8"	"3"	"28"	"20"	"1118"	"38"	"1158"	"13"	"16"	"4"	"9"	"13"	"16"	"7"	"21"	"75"	"77"	"4"	"162"	"35"	"105"	"1766"	"3"	"49"	"38"	"3510"	"960"	"1388"	"913"	"378"	"256"	"280"	"1981"	"841"	"2212"	"275"	"1347"	"265"	"647"	"14"	"21"	"71"	"107"	"12"	"7"	"14"	"931"	"463"	"444"	"191"	"6632"	"397"	"55"	"2223"	"393"	"2775"	"154"	"425"	"6661"	"48"	"778"	"1045"	"44"	"3057"	"1431"	"16"	"769"	"4"	"5721"	"419"	"8115"	"1435"	"6"	"201"	"64"	"80"	"318"	"211"	"1452"	"232"	"1906"	"724"	"1318"	"1286"	"426"	"484"	"818"	"335"	"1269"	"14"	"11"	"377"	"1412"	"372"	"75"	"1163"	"107"	"15163"	"591"	"19"	"769"	"4971"	"653"	"12"	"8165"	"21"	"115"	"1157"	"0"	"238"	"670"	"0"	"1391"	"710"	"584"	"126"	"579"	"1711"	"1"	"674"	"850"	"19"	"27"	"73"	"111"	"3957"	"224"	"3870"	"385"	"250"	"871"	"2884"	"16889"	"410"	"9550"	"5"	"59"	"1"	"394"	"43"	"8"	"490"	"2480"	"3051"	"2278"	"9"	"114"	"10"	"556"	"37"	"409"	"43"	"5"	"51"	"5"	"1995"	"19"	"5250"	"200"	"571"	"13403"	"13"	"8"	"339"	"400"	"1057"	"48"	"5"	"432"	"186"	"3009"	"1600"	"1829"	"676"	"52"	"132"	"2306"	"2065"	"5514"	"15"	"4"	"172"	"22"	"19"	"763"	"398"	"533"	"321"	"917"	"200"	"569"	"143"	"267"	"1160"	"104"	"1"	"7121"	"1899"	"0"	"8"	"1199"	"8088"	"232"	"1693"	"702"	"642"	"597"	"522"	"251"	"2"	"7"	"338"	"5"	"271"	"347"	"6"	"1898"	"1637"	"20"	"149"	"517"	"61"	"763"	"6"	"4"	"20"	"6"	"649"	"14"	"250"	"7"	"1895"	"1163"	"5"	"78"	"1347"	"2034"	"247"	"125"	"676"	"0"	"1"	"2"	"0"	"2"	"7"	"416"	"212"	"8"	"246"	"134"	"856"	"45"	"539"	"827"	"2"	"271"	"421"	"929"	"1831"	"303"	"2101"	"2937"	"450"	"9"	"19"	"12"	"559"	"3016"	"115"	"21"	"147"	"104"	"22"	"121"	"1143"	"288"	"35"	"955"	"1205"	"262"	"150"	"15"	"16"	"5"	"14"	"2"	"311"	"111"	"2"	"582"	"25"	"168"	"582"	"676"	"1011"	"3815"	"3159"	"33"	"118"	"1321"	"412"	"3"	"25"	"4"	"4"	"8"	"9"	"0"	"947"	"779"	"8"	"690"	"1375"	"9024"	"758"	"358"	"669"	"399"	"2697"	"255"	"103"	"39"	"266"	"876"	"230"	"11157"	"10"	"395"	"64"	"163"	"447"	"2157"	"48"	"132"	"7"	"7"	"45"	"2409"	"161"	"54"	"3"	"675"	"0"	"15"	"35"	"6"	"1927"	"10"	"286"	"7"	"255"	"3704"	"128"	"569"	"1617"	"28"	"844"	"1852"	"380"	"1099"	"4"	"8"	"459"	"1304"	"15"	"784"	"196"	"70"	"2287"	"676"	"709"	"234"	"2"	"28"	"0"	"0"	"0"	"1"	"4"	"10"	"341"	"241"	"4116"	"38"	"8"	"57"	"284"	"242"	"1221"	"328"	"557"	"567"	"3037"	"834"	"690"	"496"	"700"	"2336"	"6"	"42"	"0"	"2"	"5"	"325"	"220"	"6"	"9"	"1171"	"17"	"131"	"72"	"10642"	"20"	"13538"	"1026"	"374"	"29"	"238"	"310"	"61"	"89"	"482"	"50"	"2"	"5"	"37"	"113"	"801"	"340"	"330"	"299"	"14958"	"1329"	"2479"	"8"	"220"	"4842"	"77"	"10"	"6"	"608"	"419"	"172"	"529"	"415"	"758"	"43"	"705"	"26"	"3341"	"1177"	"714"	"492"	"8"	"8"	"377"	"492"	"90"	"9366"	"292"	"180"	"681"	"13"	"998"	"107"	"6391"	"669"	"75"	"103"	"0"	"0"	"6652"	"87"	"33"	"30"	"17"	"902"	"3927"	"810"	"0"	"1115"	"1"	"8"	"336"	"336"	"608"	"132"	"676"	"1708"	"31"	"668"	"430"	"209"	"0"	"45"	"130"	"1"	"51"	"1287"	"868"	"549"	"363"	"1362"	"3237"	"420"	"347"	"2"	"22"	"10065"	"4636"	"2421"	"2"	"2772"	"235"	"1296"	"118"	"2329"	"1377"	"20"	"3"	"2"	"1241"	"273"	"1842"	"591"	"505"	"7"	"0"	"1"	"59"	"11"	"186"	"1843"	"519"	"1069"	"19"	"469"	"1360"	"12"	"12"	"2"	"6"	"15"	"2"	"2"	"3"	"419"	"790"	"37"	"185"	"1608"	"408"	"660"	"126"	"86"	"507"	"5"	"1043"	"1344"	"919"	"118"	"1056"	"439"	"2"	"5"	"442"	"4"	"0"	"11"	"6"	"311"	"50"	"1456"	"296"	"2046"	"61"	"2987"	"532"	"384"	"7"	"10"	"24"	"70"	"73"	"1241"	"175"	"298"	"593"	"141"	"1150"	"375"	"847"	"56"	"683"	"139"	"338"	"200"	"8"	"3"	"18"	"579"	"974"	"2"	"153"	"12107"	"1093"	"3"	"174"	"75"	"743"	"147"	"382"	"261"	"246"	"4"	"455"	"230"	"604"	"1070"	"361"	"575"	"579"	"333"	"7"	"183"	"335"	"627"	"202"	"1881"	"3"	"135"	"16"	"83"	"11127"	"10"	"2024"	"456"	"1540"	"8"	"53"	"347"	"5"	"3"	"881"	"1496"	"23"	"37"	"84"	"237"	"483"	"96"	"19"	"715"	"339"	"379"	"277"	"1486"	"699"	"2171"	"7"	"498"	"1885"	"11"	"4"	"183"	"180"	"21"	"479"	"14"	"25"	"290"	"114"	"291"	"297"	"129"	"2398"	"776"	"6"	"5"	"333"	"6"	"109"	"38"	"409"	"25"	"16"	"6"	"32"	"978"	"200"	"1275"	"0"	"1402"	"1"	"3"	"14"	"734"	"114"	"113"	"70"	"112"	"160"	"8"	"352"	"2"	"7"	"293"	"401"	"208"	"508"	"253"	"2"	"3"	"1563"	"1793"	"6"	"22"	"4"	"12048"	"17"	"1118"	"213"	"243"	"981"	"440"	"222"	"1195"	"96"	"49"	"629"	"99"	"351"	"226"	"271"	"29"	"3733"	"40"	"10"	"2168"	"1796"	"26"	"1314"	"511"	"487"	"364"	"276"	"1384"	"1154"	"713"	"1649"	"212"	"3529"	"165"	"5"	"3"	"6"	"32"	"529"	"529"	"7"	"6"	"5"	"6"	"1"	"6"	"48"	"1592"	"356"	"3656"	"573"	"239"	"340"	"1211"	"555"	"7"	"13"	"15"	"1256"	"8"	"1525"	"350"	"195"	"8"	"10"	"14"	"2"	"1682"	"1512"	"550"	"65"	"137"	"2"	"35"	"1"	"3"	"3"	"18"	"7"	"499"	"120"	"887"	"317"	"321"	"977"	"0"	"10"	"20"	"2"	"682"	"1142"	"2642"	"160"	"3"	"5"	"200"	"191"	"201"	"175"	"3"	"4"	"5"	"3754"	"2"	"293"	"587"	"1370"	"17"	"1"	"2"	"328"	"1"	"1610"	"99"	"3"	"5"	"987"	"1419"	"15"	"343"	"917"	"348"	"1802"	"216"	"16"	"8"	"132"	"835"	"406"	"2019"	"470"	"0"	"2"	"1"	"1"	"3"	"328"	"17"	"2"	"14"	"12"	"262"	"791"	"174"	"753"	"3"	"5"	"9"	"108"	"496"	"1"	"29"	"6"	"8"	"6"	"9"	"12"	"271"	"274"	"16347"	"1616"	"654"	"6040"	"634"	"17"	"7"	"3"	"216"	"117"	"71"	"4"	"6"	"2"	"0"	"347"	"45"	"249"	"188"	"168"	"2"	"171"	"1380"	"13"	"0"	"1"	"2"	"3"	"152"	"15"	"633"	"667"	"23"	"15"	"658"	"466"	"56"	"352"	"352"	"417"	"164"	"11"	"890"	"239"	"402"	"57"	"6"	"3"	"506"	"459"	"1097"	"1161"	"157"	"1034"	"3262"	"76"	"1332"	"4"	"47"	"9"	"60"	"4"	"1"	"114"	"17"	"14"	"110"	"140"	"335"	"678"	"1239"	"6"	"32"
"SAMN09739096"	"484"	"0"	"1270"	"0"	"0"	"0"	"116"	"0"	"301"	"43"	"212"	"336"	"12983"	"483"	"302"	"80"	"3044"	"7"	"0"	"0"	"0"	"1"	"3"	"17"	"30"	"271"	"75"	"86"	"2508"	"416"	"36"	"237982"	"67"	"24"	"135"	"54"	"1111"	"134"	"104"	"129"	"776"	"89"	"699"	"396"	"183"	"84"	"402"	"42"	"0"	"288"	"389"	"1358"	"1401"	"3"	"2"	"660"	"4559"	"299"	"121"	"307"	"63"	"78"	"140"	"130"	"94"	"449"	"40"	"21"	"113"	"140"	"2020"	"174"	"542"	"111"	"97"	"24"	"359"	"1729"	"134"	"84"	"94"	"314"	"84"	"13"	"220"	"291"	"4"	"0"	"7"	"8"	"0"	"0"	"0"	"103"	"362"	"487"	"195"	"123"	"6"	"491"	"1205"	"365"	"221"	"223"	"184"	"409"	"5"	"483"	"145"	"41"	"460"	"143"	"425"	"30"	"50"	"12"	"1071"	"176"	"44"	"1"	"381"	"293"	"213"	"499"	"0"	"19"	"83"	"158"	"55"	"204"	"87"	"5187"	"8"	"22"	"72"	"7"	"335"	"57"	"87"	"531"	"227"	"187"	"204"	"194"	"1171"	"328"	"185"	"233"	"19"	"100"	"72"	"724"	"30"	"227"	"215"	"446"	"63"	"3315"	"321"	"255"	"50"	"307"	"694"	"292"	"298"	"224"	"85"	"650"	"55"	"873"	"193"	"23"	"142"	"1042"	"1222"	"2593"	"3811"	"1075"	"754"	"16"	"287"	"99"	"34"	"0"	"276"	"4"	"858"	"116"	"7"	"127"	"593"	"448"	"316"	"774"	"155"	"58"	"6"	"415"	"3250"	"576"	"132"	"162"	"101"	"194"	"91"	"293"	"242"	"181"	"317"	"119"	"273"	"88"	"251"	"161"	"236"	"225"	"85"	"859"	"171"	"161"	"70"	"668"	"88"	"1169"	"174"	"117"	"120"	"160"	"8"	"28"	"0"	"2095"	"137"	"69"	"304"	"213"	"122"	"37"	"4"	"101"	"56"	"175"	"210"	"830"	"325"	"53"	"396"	"148"	"507"	"188"	"773"	"39"	"240"	"4"	"609"	"329"	"1245"	"0"	"0"	"293"	"271"	"658"	"2689"	"482"	"0"	"160"	"261"	"0"	"0"	"1"	"12"	"4"	"8"	"233"	"58"	"0"	"46"	"2"	"5"	"0"	"0"	"0"	"13"	"392"	"253"	"0"	"60"	"1"	"26"	"0"	"0"	"2"	"363"	"371"	"116"	"6"	"1"	"652"	"1231"	"188"	"79"	"67"	"285"	"342"	"200"	"0"	"0"	"2436"	"1"	"175"	"12"	"204"	"2352"	"0"	"223"	"3269"	"370"	"21045"	"66"	"108"	"1115"	"32"	"1403"	"121"	"9"	"74"	"1567"	"516"	"0"	"944"	"151"	"97"	"138"	"764"	"105"	"460"	"459"	"36"	"0"	"0"	"1223"	"143"	"219"	"143"	"301"	"37"	"161"	"746"	"115"	"69"	"102"	"0"	"1243"	"965"	"73"	"398"	"1075"	"2"	"3129"	"3287"	"1317"	"39"	"131"	"861"	"2"	"402"	"724"	"620"	"163"	"446"	"613"	"141"	"966"	"5"	"333"	"312"	"229"	"19"	"1279"	"63"	"209"	"40"	"3585"	"289"	"1854"	"389"	"1038"	"280"	"244"	"384"	"1009"	"277"	"2592"	"199"	"0"	"288"	"58"	"1462"	"72"	"0"	"488"	"1141"	"107"	"422"	"5195"	"1"	"169"	"60"	"47"	"89"	"20"	"286"	"176"	"639"	"0"	"213"	"265"	"0"	"337"	"316"	"1396"	"236"	"146"	"969"	"1005"	"192"	"515"	"2"	"0"	"556"	"956"	"86"	"608"	"846"	"1277"	"218"	"233"	"129"	"303"	"30"	"212"	"339"	"254"	"103"	"63"	"90"	"1051"	"213"	"797"	"184"	"158"	"168"	"279"	"744"	"922"	"4"	"417"	"4"	"53"	"16"	"451"	"37"	"461"	"249"	"396"	"126"	"76"	"27"	"66"	"39"	"187"	"1362"	"64"	"54"	"139"	"121"	"61"	"387"	"307"	"0"	"35"	"886"	"118"	"5735"	"67"	"282"	"14"	"428"	"750"	"88"	"684"	"256"	"199"	"85"	"42"	"1074"	"87"	"548"	"158"	"801"	"94"	"47"	"130"	"11"	"993"	"72"	"809"	"753"	"0"	"141"	"4998"	"7"	"18"	"305"	"531"	"68"	"414"	"82"	"175"	"682"	"631"	"275"	"57"	"6"	"31"	"99"	"181"	"164"	"50"	"811"	"390"	"941"	"781"	"1416"	"250"	"3"	"2229"	"55"	"2089"	"1237"	"164"	"637"	"914"	"109"	"1165"	"350"	"1703"	"125"	"1373"	"265"	"242"	"399"	"710"	"3771"	"203"	"767"	"1131"	"936"	"345"	"53"	"506"	"291"	"122"	"96"	"240"	"111"	"940"	"20"	"716"	"233"	"480"	"32"	"2645"	"6524"	"2620"	"612"	"343"	"0"	"45"	"6"	"790"	"48"	"145"	"491"	"1717"	"97"	"146"	"272"	"3300"	"1229"	"199"	"554"	"42"	"174"	"244"	"26"	"160"	"443"	"570"	"117"	"2341"	"193"	"501"	"411"	"55"	"1217"	"171"	"672"	"233"	"77"	"86"	"149"	"346"	"482"	"1248"	"65"	"184"	"16"	"267"	"78"	"1223"	"265"	"522"	"211"	"649"	"0"	"197"	"105"	"2"	"1221"	"155"	"384"	"364"	"150"	"124"	"32"	"262"	"344"	"291"	"217"	"104"	"6"	"29"	"42"	"802"	"2"	"8"	"94"	"123"	"829"	"2960"	"174"	"1043"	"270"	"863"	"111"	"73"	"891"	"937"	"139"	"142"	"174"	"1569"	"371"	"352"	"64"	"943"	"1226"	"1551"	"3123"	"83"	"777"	"227"	"3"	"6"	"189"	"415"	"9892"	"1874"	"248"	"74"	"302"	"75"	"449"	"192"	"664"	"1438"	"10"	"1263"	"1348"	"338"	"2020"	"788"	"599"	"214"	"3"	"1661"	"1346"	"568"	"528"	"1036"	"21"	"37"	"291"	"359"	"161"	"9"	"105"	"1557"	"138"	"46"	"0"	"376"	"771"	"1913"	"1014"	"49"	"590"	"187"	"3462"	"1528"	"572"	"674"	"618"	"125"	"0"	"7"	"1"	"0"	"36"	"89"	"196"	"5697"	"0"	"2067"	"346"	"98"	"199"	"0"	"1"	"93"	"3"	"0"	"2"	"394"	"28"	"487"	"9"	"445"	"463"	"189"	"214"	"497"	"5"	"85"	"557"	"2867"	"3894"	"83"	"53"	"5674"	"765"	"59"	"156"	"637"	"1047"	"97"	"0"	"656"	"1095"	"1615"	"1316"	"1219"	"3"	"194"	"26"	"260"	"107"	"172"	"1820"	"471"	"116"	"840"	"320"	"343"	"337"	"39"	"111"	"5"	"12"	"0"	"0"	"45"	"87"	"316"	"208"	"3819"	"705"	"101"	"287"	"120"	"7"	"976"	"0"	"0"	"3"	"110"	"432"	"48"	"137"	"5"	"27"	"455"	"1"	"15"	"28"	"170"	"394"	"264"	"688"	"3733"	"4"	"503"	"1840"	"27"	"0"	"0"	"15"	"385"	"35"	"0"	"62"	"48"	"16"	"59"	"2"	"72"	"18"	"12"	"12"	"13"	"0"	"28"	"0"	"20"	"13"	"0"	"0"	"0"	"22"	"0"	"7"	"7"	"0"	"11"	"3"	"41"	"118"	"11"	"668"	"114"	"634"	"632"	"1323"	"150"	"419"	"161"	"609"	"3518"	"418"	"52"	"17"	"0"	"2798"	"292"	"296"	"333"	"715"	"410"	"211"	"309"	"660"	"738"	"84"	"1484"	"147"	"320"	"362"	"1330"	"88"	"703"	"758"	"43"	"465"	"3971"	"69"	"357"	"716"	"313"	"231"	"139"	"1262"	"45"	"203"	"453"	"288"	"674"	"4"	"382"	"31"	"688"	"620"	"1397"	"588"	"324"	"393"	"180"	"55"	"294"	"244"	"1222"	"73"	"115"	"814"	"912"	"115"	"326"	"350"	"130"	"2367"	"757"	"56"	"8"	"223"	"340"	"701"	"8"	"200"	"316"	"0"	"332"	"82"	"396"	"96"	"409"	"1172"	"256"	"7454"	"486"	"212"	"2205"	"1736"	"302"	"1140"	"212"	"666"	"513"	"251"	"194"	"595"	"725"	"49"	"1113"	"1684"	"17"	"435"	"212"	"21"	"98"	"323"	"308"	"712"	"11"	"72"	"597"	"197"	"38"	"840"	"69"	"496"	"797"	"107"	"1072"	"481"	"250"	"122"	"661"	"1412"	"1595"	"414"	"113"	"128"	"466"	"526"	"30"	"422"	"603"	"220"	"81"	"36"	"9444"	"2067"	"13"	"2748"	"243"	"352"	"232"	"79"	"11"	"1345"	"739"	"939"	"497"	"136"	"5715"	"0"	"2"	"0"	"0"	"227"	"121"	"27"	"351"	"92"	"28"	"120"	"729"	"1603"	"230"	"153"	"1227"	"1330"	"1353"	"723"	"24"	"109"	"1687"	"151"	"330"	"1823"	"4297"	"0"	"62"	"1206"	"526"	"186"	"465"	"1048"	"1498"	"50"	"70"	"9"	"875"	"776"	"1081"	"542"	"43"	"687"	"474"	"0"	"91"	"1007"	"525"	"184"	"177"	"149"	"725"	"577"	"13"	"320"	"116"	"0"	"2265"	"6779"	"144"	"41"	"97"	"1236"	"470"	"689"	"1"	"648"	"81"	"34"	"524"	"372"	"424"	"4"	"21"	"113"	"252"	"55"	"0"	"797"	"110"	"402"	"2689"	"943"	"4"	"6400"	"1207"	"74"	"2066"	"276"	"23"	"2746"	"1030"	"73"	"543"	"66"	"586"	"104"	"3296"	"413"	"325"	"4"	"0"	"572"	"14357"	"1001"	"211"	"0"	"250"	"133"	"165"	"80"	"271"	"500"	"263"	"402"	"1264"	"1669"	"0"	"538"	"3387"	"114"	"165"	"103"	"32"	"252"	"6072"	"72"	"1269"	"21"	"229"	"121"	"7"	"186"	"902"	"2216"	"7"	"0"	"0"	"188"	"29"	"209"	"14528"	"0"	"117"	"10"	"94"	"34"	"1170"	"588"	"462"	"358"	"235"	"100"	"241"	"347"	"439"	"89"	"1570"	"1608"	"6"	"2247"	"477"	"158"	"0"	"1189"	"674"	"3870"	"1923"	"2196"	"665"	"118"	"855"	"2762"	"125"	"716"	"11"	"1080"	"355"	"658"	"2643"	"957"	"26"	"13"	"444"	"99"	"94"	"221"	"1600"	"8"	"19"	"84"	"112"	"8"	"1042"	"0"	"791"	"17"	"177"	"213"	"273"	"6381"	"488"	"35"	"113"	"243"	"535"	"323"	"2883"	"65"	"20"	"54"	"44"	"789"	"1094"	"207"	"301"	"9"	"786"	"61"	"484"	"657"	"6153"	"5397"	"591"	"277"	"16"	"168"	"1054"	"0"	"624"	"704"	"4"	"1815"	"815"	"305"	"30"	"54"	"113"	"2234"	"379"	"674"	"155"	"3"	"6040"	"1026"	"1522"	"1503"	"727"	"199"	"2021"	"68"	"2242"	"79"	"21"	"0"	"568"	"999"	"146"	"43"	"320"	"291"	"1228"	"35"	"518"	"443"	"492"	"1166"	"1377"	"251"	"403"	"2765"	"1638"	"348"	"226"	"36"	"3"	"260"	"531"	"743"	"84"	"194"	"2124"	"558"	"1370"	"2379"	"286"	"0"	"409"	"549"	"326"	"1374"	"109"	"1055"	"166"	"71"	"13565"	"5577"	"20"	"289"	"210"	"133"	"6"	"781"	"76"	"148"	"10"	"51"	"358"	"0"	"42"	"4063"	"274"	"752"	"23"	"279"	"352"	"24"	"265"	"136"	"798"	"226"	"0"	"112"	"147"	"119"	"1009"	"169"	"157"	"3"	"903"	"487"	"705"	"731"	"204"	"698"	"644"	"1070"	"5828"	"1404"	"1099"	"865"	"184"	"716"	"478"	"248"	"2265"	"565"	"1218"	"726"	"140"	"123"	"66"	"518"	"2"	"439"	"11"	"10"	"1326"	"1189"	"188"	"21"	"0"	"382"	"365"	"242"	"8153"	"1956"	"317"	"0"	"395"	"0"	"0"	"0"	"124"	"224"	"284"	"229"	"6521"	"0"	"1128"	"109"	"132"	"271"	"193"	"51"	"409"	"903"	"423"	"72"	"48"	"1684"	"0"	"0"	"4205"	"336"	"123"	"16"	"2479"	"4524"	"69"	"66"	"774"	"1198"	"223"	"1"	"0"	"0"	"188"	"1711"	"423"	"184"	"22"	"3447"	"188"	"12"	"12"	"682"	"268"	"68"	"5"	"261"	"0"	"462"	"24"	"282"	"142"	"279"	"670"	"197"	"370"	"71"	"156"	"469"	"354"	"1576"	"394"	"67"	"4640"	"946"	"485"	"10550"	"457"	"345"	"10"	"480"	"49"	"84"	"0"	"1008"	"3349"	"1791"	"116"	"1"	"0"	"10"	"567"	"1"	"2062"	"969"	"8778"	"4"	"613"	"1234"	"75"	"2031"	"503"	"0"	"20"	"3444"	"1653"	"2440"	"3034"	"136"	"138"	"0"	"3162"	"164"	"98"	"127"	"763"	"538"	"126"	"81"	"78"	"3"	"3"	"0"	"1"	"69"	"56"	"7"	"1019"	"52"	"1033"	"2464"	"310"	"16"	"10"	"73"	"608"	"76"	"5660"	"237"	"88"	"1650"	"409"	"711"	"2272"	"167"	"100"	"365"	"283"	"191"	"1066"	"5"	"77"	"489"	"117"	"106"	"9"	"1661"	"305"	"77"	"180"	"223"	"882"	"1141"	"1339"	"681"	"751"	"713"	"394"	"473"	"48"	"1543"	"365"	"253"	"479"	"261"	"184"	"1368"	"411"	"2847"	"2"	"8905"	"1658"	"470"	"41"	"888"	"103"	"486"	"298"	"548"	"152"	"365"	"10881"	"142"	"226"	"54"	"625"	"740"	"1217"	"226"	"978"	"80"	"2005"	"109"	"917"	"1796"	"1"	"268"	"60"	"1020"	"909"	"303"	"891"	"587"	"22"	"2333"	"105"	"7782"	"11"	"320"	"1007"	"840"	"802"	"128"	"106"	"474"	"544"	"368"	"818"	"11497"	"3004"	"2061"	"25"	"219"	"0"	"7"	"439"	"0"	"162"	"510"	"29"	"110"	"119"	"1163"	"446"	"152"	"109"	"183"	"449"	"101"	"15"	"0"	"893"	"1"	"68"	"19"	"254"	"9784"	"60"	"19"	"3086"	"0"	"0"	"518"	"0"	"459"	"184"	"275"	"630"	"92"	"3977"	"110"	"1347"	"50"	"41"	"474"	"0"	"5788"	"106"	"98"	"3220"	"162"	"2584"	"21"	"2187"	"236"	"429"	"54"	"247"	"2471"	"686"	"164"	"122"	"0"	"348"	"844"	"62"	"225"	"679"	"62"	"329"	"111"	"1105"	"1"	"973"	"76"	"333"	"37"	"80"	"343"	"1631"	"67"	"599"	"1"	"147"	"413"	"15"	"133"	"1531"	"872"	"90"	"4882"	"202"	"2316"	"1176"	"829"	"363"	"176"	"387"	"1545"	"28"	"245"	"810"	"55"	"3479"	"363"	"7"	"3113"	"1380"	"2"	"2"	"3"	"151"	"324"	"887"	"59"	"13"	"13"	"0"	"464"	"287"	"604"	"82"	"481"	"0"	"4"	"5103"	"99"	"10720"	"104"	"1050"	"1483"	"314"	"1104"	"201"	"19"	"55"	"671"	"28"	"197"	"926"	"30"	"4"	"237"	"573"	"635"	"368"	"138"	"2703"	"447"	"0"	"1147"	"516"	"151"	"136"	"458"	"84"	"122"	"826"	"131"	"151"	"1714"	"320"	"2"	"184"	"940"	"6"	"72"	"458"	"434"	"227"	"17"	"290"	"348"	"476"	"1048"	"332"	"700"	"448"	"20"	"85"	"183"	"444"	"21"	"753"	"16"	"232"	"1410"	"86"	"2"	"840"	"764"	"48"	"419"	"2403"	"298"	"1874"	"106"	"175"	"393"	"244"	"223"	"111"	"976"	"5223"	"581"	"65"	"354"	"0"	"0"	"643"	"1479"	"4534"	"19"	"509"	"203"	"167"	"3246"	"301"	"25985"	"439"	"219"	"173"	"1240"	"1218"	"222"	"80"	"1125"	"381"	"495"	"168"	"81"	"85"	"351"	"5"	"3"	"159"	"652"	"95"	"2935"	"447"	"4298"	"2017"	"59"	"435"	"2549"	"238"	"1332"	"128"	"141"	"357"	"62"	"209"	"386"	"403"	"5482"	"1604"	"240"	"265"	"1470"	"299"	"0"	"0"	"3077"	"868"	"4461"	"168"	"458"	"2143"	"0"	"817"	"36"	"280"	"1159"	"41"	"1851"	"220"	"40"	"339"	"87"	"76"	"944"	"1117"	"1831"	"355"	"2803"	"3"	"465"	"7"	"18"	"1781"	"3450"	"710"	"477"	"568"	"156"	"71"	"103"	"1484"	"152"	"59"	"139"	"801"	"22"	"1684"	"615"	"896"	"4851"	"325"	"0"	"0"	"19"	"2"	"49"	"892"	"222"	"567"	"1297"	"1175"	"0"	"308"	"1"	"233"	"21"	"180"	"640"	"0"	"0"	"29"	"351"	"0"	"1"	"0"	"0"	"5810"	"669"	"1009"	"745"	"789"	"2378"	"393"	"1015"	"560"	"0"	"0"	"157"	"86"	"329"	"211"	"83"	"180"	"210"	"0"	"661"	"83"	"714"	"179"	"0"	"2822"	"344"	"1104"	"359"	"392"	"1"	"376"	"319"	"82"	"1084"	"0"	"0"	"427"	"119"	"613"	"688"	"125"	"0"	"44"	"326"	"0"	"0"	"0"	"0"	"440"	"180"	"381"	"285"	"119"	"617"	"1"	"916"	"580"	"1"	"13"	"35"	"126"	"965"	"3892"	"1773"	"1521"	"9"	"1053"	"369"	"13"	"1422"	"836"	"389"	"123"	"50"	"77"	"5108"	"136"	"234"	"45"	"7222"	"986"	"0"	"60"	"176"	"206"	"1202"	"468"	"177"	"409"	"285"	"26"	"64"	"27"	"883"	"250"	"93"	"2"	"53"	"1161"	"538"	"1289"	"218"	"1863"	"528"	"328"	"228"	"287"	"4"	"709"	"1068"	"299"	"656"	"2776"	"1215"	"0"	"4246"	"726"	"491"	"3556"	"1489"	"451"	"186"	"209"	"35"	"191"	"25"	"588"	"142"	"1246"	"15"	"2"	"1171"	"601"	"879"	"4222"	"40"	"67"	"63"	"1069"	"174"	"106"	"502"	"1142"	"17"	"189"	"690"	"2974"	"1177"	"109"	"94"	"181"	"725"	"256"	"2304"	"921"	"43"	"897"	"1448"	"1038"	"0"	"0"	"0"	"0"	"783"	"647"	"1551"	"253"	"1506"	"7515"	"221"	"1380"	"2409"	"1165"	"156"	"121"	"2304"	"66"	"456"	"177"	"946"	"543"	"890"	"501"	"2175"	"53"	"2127"	"697"	"483"	"661"	"33"	"188"	"1034"	"669"	"114"	"58"	"781"	"488"	"187"	"9531"	"10729"	"1538"	"8"	"921"	"208"	"437"	"28"	"5"	"333"	"160"	"833"	"84"	"3467"	"564"	"20147"	"596"	"3231"	"1364"	"255"	"206"	"331"	"836"	"230"	"314"	"0"	"307"	"594"	"140"	"10"	"102"	"1201"	"0"	"478"	"153"	"32"	"325"	"113"	"282"	"175"	"164"	"100"	"632"	"285"	"1220"	"90"	"91"	"355"	"310"	"769"	"833"	"151"	"112"	"311"	"940"	"1057"	"309"	"546"	"91"	"309"	"151"	"98"	"226"	"15"	"26"	"692"	"195"	"571"	"101"	"875"	"459"	"312"	"14"	"47"	"109"	"1480"	"461"	"887"	"906"	"134"	"55"	"0"	"60"	"263"	"323"	"445"	"346"	"559"	"1057"	"91"	"357"	"934"	"835"	"655"	"807"	"388"	"1609"	"327"	"115"	"579"	"88"	"944"	"58"	"790"	"769"	"28"	"383"	"225"	"375"	"1024"	"792"	"1067"	"1969"	"123"	"1320"	"37"	"6"	"782"	"149"	"15"	"5"	"75"	"722"	"177"	"171"	"123"	"90"	"543"	"19"	"5"	"4126"	"1"	"117"	"228"	"256"	"108"	"6"	"83"	"91"	"46"	"228"	"364"	"1412"	"367"	"89"	"66"	"115"	"241"	"65"	"65"	"86"	"289"	"34"	"8"	"4324"	"335"	"2535"	"631"	"252"	"327"	"5"	"2"	"35"	"16"	"1"	"0"	"325"	"1469"	"1595"	"132"	"1282"	"349"	"105"	"484"	"474"	"307"	"310"	"301"	"156"	"199"	"388"	"317"	"54"	"455"	"191"	"801"	"875"	"655"	"982"	"8"	"5"	"674"	"121"	"1325"	"1906"	"646"	"255"	"991"	"39"	"214"	"65"	"2176"	"82"	"1026"	"112"	"451"	"1144"	"91"	"2835"	"54"	"411"	"1122"	"348"	"613"	"516"	"1033"	"404"	"241"	"200"	"941"	"87"	"1467"	"193"	"99"	"191"	"248"	"124"	"351"	"3776"	"42"	"1"	"1097"	"1635"	"231"	"532"	"464"	"810"	"1"	"822"	"149"	"107"	"425"	"205"	"16126"	"396"	"74"	"379"	"516"	"183"	"1187"	"1"	"454"	"152"	"2916"	"7903"	"265"	"49"	"1355"	"296"	"155"	"401"	"1628"	"634"	"28"	"582"	"1924"	"1199"	"6190"	"8"	"1518"	"25"	"0"	"1533"	"0"	"0"	"1708"	"263"	"703"	"826"	"0"	"50"	"854"	"613"	"3104"	"906"	"1045"	"1565"	"1238"	"537"	"0"	"134"	"1634"	"0"	"101"	"196"	"262"	"3"	"209"	"68"	"142"	"77"	"446"	"1968"	"15"	"19"	"342"	"34"	"860"	"0"	"204"	"0"	"272"	"3"	"1487"	"2927"	"613"	"697"	"234"	"1500"	"1"	"162"	"317"	"1440"	"256"	"1288"	"87"	"0"	"264"	"6091"	"4"	"31"	"0"	"6595"	"5"	"4124"	"4520"	"3060"	"2405"	"785"	"733"	"233"	"9692"	"691"	"429"	"21486"	"361"	"54"	"0"	"0"	"2"	"1"	"0"	"0"	"123"	"40"	"673"	"1056"	"522"	"783"	"1016"	"0"	"0"	"0"	"0"	"12"	"0"	"0"	"53"	"231"	"127"	"1270"	"1835"	"534"	"139"	"2118"	"0"	"0"	"5"	"83"	"448"	"265"	"44"	"0"	"150"	"478"	"1596"	"423"	"1088"	"968"	"718"	"659"	"397"	"825"	"338"	"324"	"89"	"596"	"1012"	"99"	"271"	"53"	"535"	"1015"	"42"	"378"	"118"	"2545"	"385"	"202"	"232"	"60"	"55"	"25"	"276"	"154"	"113"	"254"	"411"	"181"	"33"	"662"	"365"	"46"	"11"	"745"	"85"	"4775"	"333"	"371"	"168"	"286"	"216"	"145"	"254"	"49"	"4"	"0"	"0"	"0"	"0"	"0"	"156"	"1572"	"27"	"230"	"292"	"752"	"952"	"1885"	"83"	"0"	"22"	"0"	"175"	"154"	"136"	"367"	"91"	"5"	"32"	"173"	"1045"	"4127"	"347"	"692"	"0"	"4"	"251"	"157"	"880"	"52"	"89"	"211"	"18"	"62"	"336"	"193"	"89"	"1068"	"555"	"24"	"32"	"3"	"0"	"23"	"142"	"323"	"7934"	"0"	"0"	"0"	"1319"	"554"	"66"	"0"	"0"	"0"	"228"	"85"	"1"	"1"	"141"	"787"	"44"	"142"	"21"	"2529"	"164"	"25"	"64"	"222"	"22"	"610"	"85"	"472"	"64"	"685"	"564"	"1"	"2732"	"110"	"808"	"500"	"21"	"0"	"861"	"256"	"62"	"146"	"42"	"64"	"112"	"9542"	"167"	"385"	"235"	"77"	"275"	"818"	"472"	"170"	"260"	"92"	"516"	"44"	"11"	"1037"	"1"	"3"	"84"	"106"	"2698"	"612"	"108"	"177"	"136"	"981"	"937"	"332"	"591"	"175"	"219"	"2153"	"1210"	"212"	"289"	"206"	"63"	"196"	"175"	"313"	"12"	"235"	"660"	"414"	"72"	"84"	"10491"	"274"	"808"	"1347"	"211"	"1302"	"1"	"332"	"220"	"96"	"234"	"1582"	"124"	"548"	"119"	"66"	"52"	"1268"	"1874"	"72"	"27"	"148"	"182"	"3059"	"966"	"384"	"3253"	"1640"	"710"	"358"	"44"	"146"	"60"	"565"	"5320"	"225"	"3575"	"854"	"1216"	"128"	"690"	"446"	"75"	"690"	"703"	"286"	"688"	"542"	"618"	"211"	"393"	"818"	"324"	"334"	"7"	"160"	"772"	"212"	"2381"	"4"	"2"	"264"	"98"	"843"	"5946"	"749"	"548"	"373"	"10416"	"155"	"440"	"151"	"385"	"110"	"93"	"280"	"8"	"193"	"44"	"711"	"0"	"0"	"6"	"1566"	"91"	"475"	"565"	"118"	"81"	"773"	"9"	"1512"	"40"	"354"	"132"	"237"	"423"	"2990"	"1408"	"34"	"2"	"0"	"213"	"774"	"76"	"1741"	"10"	"654"	"127"	"145"	"516"	"2"	"37"	"151"	"437"	"14"	"41"	"277"	"88"	"5228"	"298"	"143"	"371"	"258"	"5"	"59"	"435"	"207"	"13"	"507"	"4"	"141"	"61"	"1013"	"319"	"343"	"119"	"206"	"324"	"266"	"108"	"335"	"251"	"37"	"1125"	"831"	"587"	"37"	"420"	"1265"	"602"	"394"	"58"	"1004"	"109"	"1897"	"61"	"366"	"26"	"1914"	"33"	"643"	"1524"	"319"	"58"	"7231"	"86"	"6996"	"3216"	"138"	"41"	"133"	"37"	"54"	"2127"	"2472"	"669"	"163"	"315"	"67"	"247"	"641"	"331"	"495"	"1718"	"120"	"481"	"2234"	"73"	"51"	"40"	"1963"	"735"	"159"	"78"	"786"	"516"	"27"	"1050"	"158"	"808"	"53"	"223"	"624"	"337"	"1128"	"57"	"194"	"245"	"221"	"87"	"755"	"70"	"0"	"39"	"1087"	"326"	"198"	"795"	"3813"	"698"	"0"	"101"	"857"	"574"	"212"	"398"	"24"	"46"	"158"	"755"	"1052"	"72"	"218"	"55"	"91"	"3684"	"494"	"2120"	"75"	"3581"	"5"	"297"	"168"	"568"	"0"	"299"	"204"	"247"	"345"	"1121"	"21"	"2"	"578"	"760"	"162"	"101"	"522"	"805"	"1445"	"1039"	"762"	"17090"	"1193"	"45"	"3811"	"2988"	"0"	"1700"	"1452"	"54"	"1"	"888"	"2656"	"983"	"0"	"338"	"393"	"1"	"834"	"1"	"1105"	"357"	"25"	"2"	"112"	"47"	"93"	"478"	"1"	"48"	"0"	"15"	"42"	"43"	"130"	"1077"	"320"	"388"	"222"	"9"	"24"	"622"	"13"	"222"	"159"	"1444"	"62"	"643"	"3135"	"268"	"1"	"601"	"50"	"506"	"409"	"59"	"144"	"0"	"12"	"3"	"0"	"1963"	"0"	"62"	"624"	"76"	"569"	"369"	"174"	"64"	"0"	"42"	"6"	"39"	"1031"	"197"	"23"	"652"	"26"	"247"	"52"	"511"	"113"	"1847"	"768"	"102"	"849"	"196"	"40"	"48"	"14"	"5974"	"239"	"524"	"622"	"168"	"173"	"33"	"359"	"4"	"3135"	"17"	"29"	"239"	"231"	"101"	"119"	"46"	"173"	"1534"	"105"	"32"	"90"	"2931"	"370"	"183"	"896"	"736"	"136"	"745"	"29"	"5"	"2837"	"523"	"35"	"163"	"594"	"1"	"268"	"289"	"54"	"295"	"318"	"1673"	"265"	"722"	"193"	"304"	"84"	"288"	"946"	"1"	"1323"	"1183"	"1794"	"17"	"0"	"663"	"175"	"19"	"4628"	"1"	"305"	"44"	"0"	"436"	"0"	"583"	"286"	"61"	"672"	"36"	"10"	"0"	"214"	"85"	"1194"	"1379"	"39"	"914"	"1"	"2734"	"157"	"0"	"7"	"0"	"0"	"289"	"0"	"3091"	"2590"	"1084"	"1693"	"60"	"143"	"207"	"249"	"29"	"17626"	"132"	"1470"	"2"	"0"	"657"	"2315"	"573"	"206"	"156"	"536"	"277"	"0"	"24"	"12"	"26"	"529"	"12"	"2154"	"878"	"47"	"46"	"60"	"35"	"8"	"213"	"62"	"6045"	"2116"	"560"	"0"	"268"	"1184"	"84"	"84"	"1108"	"253"	"87"	"1741"	"1134"	"550"	"161"	"1805"	"1179"	"324"	"3293"	"30"	"109"	"338"	"54"	"11"	"275"	"5985"	"50"	"0"	"173"	"42"	"131"	"170"	"15"	"286"	"2944"	"21"	"1547"	"284"	"1301"	"740"	"630"	"129"	"203"	"95"	"2327"	"0"	"0"	"2"	"512"	"275"	"2610"	"27"	"89"	"356"	"267"	"92"	"2062"	"893"	"808"	"0"	"178"	"1116"	"0"	"28"	"811"	"65"	"565"	"74"	"19"	"84"	"1029"	"123"	"33"	"81"	"6760"	"7"	"47"	"204"	"1788"	"130"	"142"	"175"	"133"	"1865"	"1648"	"3724"	"5671"	"681"	"1545"	"1163"	"858"	"2503"	"22497"	"251"	"1348"	"55"	"56"	"130"	"510"	"153"	"346"	"3438"	"51"	"38"	"5113"	"2"	"575"	"63"	"207"	"905"	"149"	"359"	"77"	"708"	"171"	"930"	"581"	"7"	"421"	"854"	"239"	"358"	"183"	"468"	"227"	"1210"	"625"	"345"	"366"	"180"	"203"	"178"	"875"	"393"	"22"	"758"	"217"	"89"	"92"	"371"	"118"	"119"	"370"	"1592"	"186"	"448"	"355"	"321"	"66"	"2554"	"50"	"90"	"38"	"59"	"138"	"1677"	"107"	"1162"	"374"	"13"	"4099"	"607"	"809"	"491"	"21"	"765"	"35"	"243"	"153"	"6011"	"1324"	"346"	"1777"	"14"	"1851"	"18"	"97"	"364"	"923"	"0"	"122"	"93"	"422"	"2789"	"140"	"27"	"1457"	"146"	"25"	"2"	"70"	"2633"	"1421"	"1468"	"28"	"128"	"405"	"4716"	"544"	"72"	"879"	"175"	"1565"	"42"	"3"	"71"	"226"	"127"	"1012"	"302"	"115"	"593"	"52"	"2"	"0"	"58"	"32"	"101"	"735"	"1715"	"953"	"75"	"19"	"1584"	"70"	"556"	"92"	"0"	"310"	"67"	"70"	"4"	"148"	"358"	"2"	"1"	"792"	"57"	"244"	"26"	"617"	"97"	"1337"	"740"	"127"	"0"	"32"	"1136"	"56"	"120"	"371"	"229"	"34"	"85"	"594"	"2643"	"245"	"590"	"837"	"611"	"534"	"9"	"705"	"239"	"535"	"208"	"85"	"77"	"22"	"566"	"1133"	"903"	"235"	"4"	"1087"	"2010"	"653"	"287"	"148"	"340"	"159"	"364"	"949"	"188"	"142"	"0"	"2"	"202"	"685"	"589"	"4"	"78"	"172"	"69"	"3"	"2025"	"32"	"128"	"36"	"0"	"12"	"1593"	"3"	"85"	"491"	"25"	"333"	"455"	"88"	"121"	"0"	"433"	"155"	"356"	"14"	"46"	"29"	"4"	"0"	"26"	"58"	"0"	"8"	"0"	"1133"	"260"	"181"	"0"	"485"	"15"	"5"	"243"	"3"	"0"	"0"	"0"	"0"	"0"	"90"	"3"	"0"	"0"	"0"	"6"	"185"	"0"	"50"	"95"	"278"	"169"	"39"	"215"	"0"	"4"	"0"	"0"	"0"	"1"	"0"	"0"	"0"	"2"	"0"	"6"	"575"	"169"	"1145"	"208"	"10"	"40"	"89"	"219"	"345"	"202"	"1"	"45"	"74"	"210"	"100"	"787"	"721"	"87"	"931"	"0"	"112"	"0"	"0"	"848"	"460"	"230"	"1629"	"396"	"191"	"91"	"308"	"48"	"247"	"141"	"4689"	"11"	"3387"	"192"	"708"	"973"	"81"	"0"	"0"	"510"	"20"	"90"	"680"	"3"	"271"	"649"	"2231"	"10"	"28"	"187"	"41"	"250"	"189"	"178"	"234"	"699"	"8"	"572"	"954"	"222"	"103"	"122"	"373"	"2527"	"1025"	"11"	"477"	"224"	"20"	"272"	"2884"	"474"	"227"	"1327"	"116"	"292"	"343"	"123"	"176"	"7957"	"243"	"1080"	"318"	"984"	"1"	"2"	"0"	"100"	"20"	"912"	"41"	"1753"	"204"	"800"	"124"	"50"	"50"	"945"	"174"	"197"	"2"	"2527"	"124"	"309"	"161"	"62"	"2418"	"14"	"220"	"422"	"2164"	"536"	"421"	"5447"	"15"	"57"	"598"	"104"	"1666"	"82"	"112"	"177"	"1345"	"378"	"78"	"497"	"1263"	"42"	"1231"	"2651"	"2592"	"458"	"3"	"993"	"1656"	"3502"	"1354"	"804"	"189"	"1065"	"71"	"246"	"1013"	"305"	"506"	"18"	"12"	"20"	"3"	"153"	"78"	"836"	"98"	"0"	"0"	"0"	"63"	"22"	"0"	"538"	"307"	"558"	"418"	"1324"	"586"	"51"	"414"	"368"	"1068"	"276"	"667"	"4"	"515"	"1153"	"60"	"33"	"47"	"101"	"929"	"152"	"29"	"143"	"32"	"420"	"63"	"240"	"39"	"20"	"491"	"17"	"81"	"5283"	"28129"	"87"	"1296"	"2207"	"309"	"16"	"564"	"501"	"2161"	"903"	"723"	"13"	"1153"	"395"	"7"	"344"	"31"	"2002"	"106"	"346"	"2"	"0"	"64"	"128"	"418"	"141"	"182"	"354"	"404"	"142"	"195"	"611"	"31"	"485"	"46"	"597"	"370"	"4"	"105"	"749"	"1108"	"83"	"59"	"529"	"19"	"0"	"115"	"357"	"1823"	"1030"	"256"	"189"	"125"	"11976"	"3116"	"53"	"1564"	"711"	"7"	"5009"	"2982"	"994"	"3"	"1"	"0"	"0"	"0"	"396"	"369"	"29"	"240"	"396"	"63"	"1598"	"177"	"501"	"77"	"64"	"84"	"513"	"2425"	"247"	"407"	"0"	"5"	"126"	"82"	"1833"	"91"	"671"	"135"	"1047"	"71"	"696"	"120"	"1"	"128"	"389"	"548"	"0"	"110"	"590"	"48"	"235"	"418"	"82"	"228"	"199"	"841"	"438"	"129"	"2"	"17"	"153"	"0"	"25094"	"432"	"0"	"15"	"627"	"36"	"43"	"912"	"590"	"1389"	"330"	"299"	"89"	"185"	"1122"	"10"	"1055"	"31"	"101"	"139"	"805"	"604"	"13"	"291"	"5593"	"1572"	"6025"	"2"	"19"	"0"	"230"	"3189"	"311"	"8"	"5"	"539"	"1021"	"108"	"569"	"219"	"964"	"1715"	"154"	"0"	"3"	"0"	"702"	"342"	"52"	"332"	"1608"	"151"	"2733"	"138"	"31"	"831"	"0"	"1287"	"67"	"1896"	"882"	"3982"	"3719"	"0"	"199"	"3375"	"1409"	"0"	"0"	"331"	"2616"	"1567"	"566"	"1025"	"0"	"0"	"18"	"725"	"366"	"332"	"362"	"0"	"0"	"4"	"16"	"80"	"217"	"0"	"39"	"19"	"0"	"3"	"554"	"440"	"967"	"525"	"1329"	"2279"	"608"	"235"	"97"	"945"	"1126"	"85"	"1457"	"422"	"256"	"0"	"191"	"156"	"301"	"7366"	"300"	"136"	"565"	"666"	"41"	"233"	"946"	"406"	"7"	"245"	"132"	"332"	"422"	"215"	"197"	"127"	"450"	"1560"	"0"	"421"	"10"	"97"	"1435"	"334"	"252"	"515"	"416"	"67"	"68"	"500"	"493"	"1701"	"26"	"70"	"365"	"1157"	"223"	"251"	"2934"	"237"	"2"	"18"	"17"	"288"	"9"	"8"	"312"	"0"	"29"	"232"	"773"	"31"	"1413"	"627"	"133"	"88"	"244"	"754"	"42"	"472"	"442"	"150"	"152"	"38"	"3996"	"2779"	"123"	"744"	"863"	"1431"	"100"	"163"	"814"	"96"	"208"	"428"	"244"	"5001"	"0"	"0"	"0"	"2671"	"72"	"171"	"594"	"194"	"1485"	"513"	"30"	"368"	"216"	"381"	"252"	"2153"	"112"	"67"	"40"	"33"	"20"	"1330"	"316"	"144"	"338"	"1"	"46"	"2388"	"1071"	"114"	"1257"	"1997"	"552"	"1148"	"40"	"21"	"5010"	"49"	"9642"	"4059"	"978"	"383"	"0"	"2"	"34"	"14"	"21"	"428"	"31"	"808"	"191"	"71"	"70"	"388"	"580"	"425"	"1997"	"382"	"2136"	"43"	"75"	"1735"	"232"	"468"	"900"	"803"	"193"	"1099"	"159"	"454"	"516"	"225"	"764"	"103"	"361"	"408"	"131"	"996"	"8"	"701"	"291"	"49"	"1767"	"320"	"316"	"80"	"1044"	"79"	"76"	"18"	"270"	"395"	"248"	"82"	"3290"	"585"	"60"	"2200"	"39"	"305"	"264"	"24"	"241"	"84"	"236"	"774"	"295"	"894"	"544"	"928"	"1120"	"2673"	"8"	"469"	"157"	"593"	"241"	"579"	"371"	"1045"	"10"	"6746"	"0"	"0"	"0"	"9"	"5"	"417"	"1"	"1"	"5"	"0"	"1"	"2106"	"55"	"549"	"275"	"501"	"542"	"0"	"184"	"621"	"69"	"95"	"1612"	"398"	"194"	"3"	"14"	"2"	"2"	"2040"	"314"	"30"	"536"	"36"	"1353"	"285"	"404"	"75"	"1624"	"187"	"16"	"134"	"0"	"112"	"1143"	"20"	"527"	"552"	"57"	"562"	"89"	"113"	"98"	"416"	"111"	"152"	"1192"	"56"	"81"	"1816"	"0"	"450"	"242"	"656"	"0"	"3"	"105"	"443"	"221"	"32"	"0"	"252"	"545"	"98"	"219"	"90"	"5"	"52"	"1079"	"606"	"473"	"2"	"450"	"93"	"355"	"963"	"195"	"476"	"90"	"316"	"395"	"831"	"0"	"391"	"863"	"66"	"62"	"26"	"77"	"8"	"2"	"949"	"211"	"21"	"386"	"243"	"101"	"1664"	"361"	"44"	"169"	"518"	"1742"	"134"	"1200"	"1191"	"1871"	"20"	"2"	"255"	"753"	"306"	"180"	"113"	"375"	"175"	"34"	"1638"	"1195"	"100"	"91"	"749"	"1394"	"733"	"926"	"237"	"656"	"118"	"378"	"206"	"276"	"2670"	"229"	"99"	"857"	"68"	"147"	"303"	"357"	"860"	"1821"	"1290"	"165"	"204"	"747"	"1401"	"744"	"21"	"432"	"258"	"1974"	"1607"	"532"	"321"	"2775"	"18"	"92"	"8"	"174"	"205"	"1"	"6656"	"708"	"693"	"22"	"695"	"393"	"484"	"9"	"464"	"3"	"40"	"4268"	"1221"	"291"	"1954"	"126"	"253"	"931"	"6"	"4232"	"12925"	"2230"	"288"	"276"	"241"	"269"	"2400"	"3001"	"680"	"3834"	"110"	"77"	"591"	"156"	"10"	"5"	"270"	"43"	"3904"	"301"	"0"	"0"	"6"	"234"	"25"	"0"	"0"	"731"	"502"	"75"	"25"	"25"	"26"	"264"	"90"	"731"	"0"	"4"	"21"	"715"	"428"	"45"	"173"	"734"	"132"	"28096"	"117"	"2585"	"264"	"2026"	"251"	"0"	"5"	"1781"	"155"	"106"	"2"	"1169"	"6"	"0"	"0"	"0"	"0"	"5"	"0"	"461"	"0"	"13"	"542"	"43"	"809"	"0"	"0"	"0"	"11"	"0"	"0"	"14"	"512"	"72"	"406"	"287"	"206"	"1073"	"945"	"50"	"0"	"1444"	"1873"	"283"	"47"	"942"	"5"	"542"	"1100"	"2"	"1"	"192"	"8"	"1018"	"242"	"45"	"12"	"4"	"4"	"529"	"440"	"221"	"66"	"1"	"2923"	"117"	"88"	"12"	"5"	"475"	"41"	"1234"	"299"	"369"	"207"	"1231"	"1575"	"65"	"117"	"141"	"66"	"9"	"271"	"220"	"45"	"567"	"484"	"2"	"1287"	"842"	"171"	"146"	"474"	"319"	"559"	"208"	"2162"	"88"	"252"	"170"	"429"	"337"	"399"	"837"	"140"	"2479"	"29"	"3432"	"744"	"8"	"6"	"3"	"0"	"1"	"437"	"928"	"341"	"1211"	"202"	"927"	"0"	"836"	"230"	"3"	"2"	"127"	"297"	"2520"	"3096"	"434"	"2838"	"138"	"0"	"216"	"176"	"887"	"0"	"124"	"1130"	"417"	"57"	"89"	"120"	"48"	"262"	"4382"	"2101"	"317"	"684"	"404"	"94"	"20"	"1368"	"96"	"2931"	"21"	"527"	"1876"	"102"	"23"	"64"	"199"	"2345"	"1015"	"125"	"864"	"788"	"26"	"89"	"317"	"506"	"388"	"166"	"795"	"333"	"161"	"468"	"16"	"889"	"365"	"245"	"0"	"48"	"1300"	"70"	"261"	"237"	"1104"	"305"	"268"	"240"	"245"	"780"	"53"	"664"	"64"	"0"	"155"	"548"	"2692"	"353"	"1459"	"1880"	"277"	"1583"	"1070"	"198"	"572"	"120"	"4106"	"136"	"710"	"17"	"1184"	"13"	"375"	"126"	"681"	"516"	"35"	"375"	"263"	"370"	"152"	"32"	"33"	"69"	"239"	"478"	"292"	"129"	"45"	"0"	"222"	"1491"	"51"	"66"	"3115"	"63"	"179"	"77"	"890"	"1"	"1013"	"2"	"50"	"301"	"5"	"16"	"28"	"148"	"410"	"462"	"65"	"2194"	"4740"	"64"	"80"	"42"	"0"	"0"	"54"	"321"	"248"	"188"	"224"	"124"	"773"	"107"	"1231"	"232"	"1033"	"55"	"61"	"1741"	"27"	"6492"	"56"	"153"	"294"	"82"	"3888"	"1583"	"3862"	"130"	"3"	"204"	"28"	"207"	"635"	"86"	"95"	"103"	"1315"	"202"	"803"	"3502"	"154"	"313"	"16"	"143"	"48"	"222"	"542"	"355"	"165"	"260"	"487"	"139"	"0"	"25"	"1733"	"518"	"682"	"968"	"335"	"25"	"379"	"8"	"36"	"3173"	"9261"	"89"	"39"	"4041"	"558"	"2026"	"7786"	"84"	"14"	"5173"	"410"	"86"	"190"	"394"	"0"	"3"	"582"	"593"	"422"	"4807"	"68"	"510"	"432"	"104"	"96"	"8382"	"0"	"4"	"87"	"85"	"560"	"535"	"485"	"22"	"1853"	"5"	"244"	"29"	"2285"	"446"	"50"	"108"	"571"	"13"	"313"	"3938"	"447"	"298"	"716"	"707"	"352"	"464"	"57"	"15"	"5"	"15"	"193"	"786"	"2186"	"2"	"97"	"1"	"2265"	"470"	"330"	"837"	"38"	"19"	"23"	"15992"	"815"	"46"	"181"	"8"	"730"	"1027"	"1544"	"1"	"1204"	"383"	"988"	"787"	"226"	"2367"	"9"	"8"	"422"	"110"	"69"	"829"	"980"	"68"	"550"	"115"	"0"	"193"	"308"	"8"	"263"	"256"	"1071"	"149"	"5"	"125"	"91"	"1"	"418"	"32"	"355"	"2"	"2"	"16793"	"12478"	"64"	"75"	"1406"	"1888"	"1235"	"618"	"138"	"2"	"5"	"999"	"207"	"18"	"482"	"955"	"8236"	"4960"	"642"	"274"	"25"	"104"	"3"	"2051"	"50"	"155"	"162"	"317"	"764"	"114"	"3265"	"278"	"83"	"680"	"636"	"3056"	"604"	"24"	"931"	"444"	"565"	"123"	"4"	"608"	"490"	"1224"	"1806"	"69"	"7"	"103"	"368"	"99"	"333"	"1216"	"2450"	"1536"	"2030"	"0"	"0"	"2452"	"838"	"1112"	"124"	"27"	"184"	"31231"	"120"	"167"	"404"	"28"	"84"	"723"	"304"	"501"	"260"	"7147"	"60"	"836"	"2705"	"137"	"64"	"1"	"885"	"879"	"137"	"7520"	"977"	"374"	"239"	"792"	"25"	"112"	"846"	"1"	"1"	"0"	"0"	"2"	"0"	"0"	"1"	"9794"	"585"	"0"	"269"	"209"	"1167"	"705"	"26"	"221"	"2"	"97"	"1"	"9"	"618"	"0"	"4"	"0"	"0"	"0"	"843"	"78"	"463"	"365"	"923"	"104"	"2507"	"158"	"503"	"905"	"192"	"204"	"127"	"5"	"0"	"492"	"360"	"308"	"1527"	"2260"	"3342"	"1628"	"742"	"2851"	"171"	"221"	"251"	"73"	"52"	"49"	"605"	"93"	"97"	"146"	"675"	"1272"	"1939"	"530"	"3543"	"1966"	"711"	"186"	"4365"	"12"	"6"	"33"	"69"	"327"	"172"	"718"	"1850"	"190"	"1209"	"188"	"324"	"620"	"69"	"110"	"80"	"95"	"37"	"68"	"24"	"0"	"0"	"140"	"2914"	"640"	"178"	"1256"	"260"	"71"	"4"	"2"	"4"	"3"	"114"	"94"	"73"	"30"	"207"	"166"	"454"	"82"	"5985"	"65"	"8"	"387"	"236"	"1177"	"451"	"129"	"97"	"90"	"1"	"10"	"551"	"0"	"1376"	"0"	"15696"	"840"	"0"	"0"	"474"	"62"	"136"	"265"	"113"	"358"	"166"	"3"	"21"	"639"	"0"	"263"	"650"	"4810"	"126"	"498"	"203"	"326"	"1406"	"390"	"476"	"1322"	"735"	"841"	"46"	"3"	"119"	"7686"	"343"	"65"	"167"	"2603"	"88"	"623"	"27"	"28"	"678"	"8"	"0"	"195"	"3"	"152"	"174"	"435"	"520"	"27"	"558"	"4"	"1317"	"484"	"0"	"0"	"592"	"3336"	"0"	"0"	"0"	"56"	"605"	"89"	"517"	"1332"	"7945"	"23"	"0"	"0"	"27"	"0"	"0"	"29"	"161"	"23"	"321"	"7"	"4"	"2172"	"18"	"689"	"175"	"1250"	"724"	"48"	"530"	"1551"	"0"	"0"	"3873"	"9"	"667"	"4"	"2"	"0"	"1781"	"94"	"355"	"165"	"1663"	"243"	"605"	"87"	"0"	"5"	"1020"	"3091"	"3843"	"767"	"66"	"362"	"5"	"5"	"75"	"15"	"2"	"1"	"1028"	"851"	"4148"	"23"	"102"	"757"	"181"	"629"	"319"	"420"	"0"	"0"	"158"	"2"	"0"	"237"	"113"	"121"	"356"	"1219"	"972"	"50"	"0"	"121"	"173"	"1391"	"9"	"64"	"176"	"534"	"668"	"5"	"2"	"1084"	"33"	"213"	"56"	"155"	"63"	"766"	"1290"	"140"	"1502"	"1816"	"4422"	"92"	"3189"	"917"	"293"	"25"	"248"	"777"	"9"	"359"	"481"	"73"	"677"	"871"	"1"	"905"	"2546"	"1007"	"127"	"2031"	"1634"	"476"	"455"	"334"	"214"	"170"	"987"	"53"	"212"	"1021"	"693"	"465"	"1750"	"7062"	"1243"	"363"	"208"	"69"	"117"	"25"	"283"	"404"	"287"	"517"	"252"	"0"	"88"	"599"	"479"	"439"	"348"	"84"	"2464"	"1110"	"102"	"125"	"193"	"38"	"190"	"635"	"28"	"243"	"119"	"195"	"25"	"38"	"236"	"48"	"41"	"41"	"0"	"324"	"283"	"924"	"237"	"275"	"172"	"164"	"861"	"593"	"0"	"35"	"708"	"270"	"56"	"0"	"146"	"0"	"10"	"857"	"5307"	"21"	"54"	"123"	"13"	"431"	"359"	"837"	"286"	"960"	"1000"	"131"	"742"	"70"	"1112"	"807"	"3"	"3403"	"30"	"210"	"529"	"98"	"3"	"0"	"0"	"0"	"0"	"1"	"0"	"1"	"0"	"1"	"0"	"11"	"0"	"0"	"0"	"2"	"770"	"53"	"0"	"51"	"408"	"6"	"307"	"52"	"312"	"164"	"54"	"200"	"173"	"1854"	"346"	"55"	"210"	"6"	"15"	"0"	"67"	"71"	"21"	"2081"	"1398"	"964"	"598"	"0"	"469"	"1319"	"326"	"515"	"97"	"113"	"13"	"392"	"264"	"426"	"1084"	"396"	"3792"	"331"	"95"	"2756"	"132"	"772"	"4186"	"86"	"1"	"165"	"291"	"18"	"645"	"2261"	"555"	"580"	"26"	"1932"	"68"	"1138"	"386"	"131"	"863"	"569"	"407"	"390"	"75"	"7"	"9"	"73"	"280"	"0"	"3176"	"4229"	"90"	"526"	"40"	"374"	"263"	"528"	"387"	"85"	"0"	"2"	"102"	"24"	"1471"	"109"	"0"	"7"	"1284"	"106"	"0"	"211"	"123"	"206"	"93"	"31"	"142"	"204"	"708"	"223"	"87"	"18"	"99"	"579"	"41"	"1320"	"361"	"216"	"759"	"43"	"2090"	"135"	"142"	"5"	"2"	"779"	"645"	"180"	"444"	"723"	"601"	"199"	"200"	"321"	"735"	"2"	"442"	"111"	"9"	"949"	"435"	"963"	"599"	"61"	"158"	"1"	"17"	"448"	"197"	"3405"	"357"	"3342"	"1334"	"81"	"303"	"1128"	"727"	"2073"	"575"	"1820"	"2"	"1595"	"467"	"1438"	"16108"	"303"	"1949"	"106"	"1302"	"132"	"1639"	"0"	"39"	"0"	"36"	"17"	"902"	"1"	"903"	"112"	"207"	"645"	"47"	"62"	"3"	"78"	"47"	"229"	"159"	"337"	"2157"	"40"	"509"	"1090"	"237"	"504"	"40"	"86"	"28"	"29"	"4792"	"213"	"62"	"10"	"353"	"191"	"325"	"98"	"1305"	"19"	"58"	"1082"	"226"	"0"	"0"	"0"	"0"	"450"	"295"	"554"	"181"	"1104"	"178"	"652"	"66"	"85"	"96"	"30"	"36"	"66"	"418"	"44"	"159"	"403"	"22"	"444"	"920"	"181"	"771"	"511"	"89"	"279"	"225"	"43"	"467"	"201"	"143"	"313"	"119"	"28"	"12"	"57"	"413"	"211"	"3798"	"115"	"109"	"493"	"169"	"166"	"60"	"106"	"46"	"836"	"223"	"1035"	"362"	"194"	"56"	"2833"	"120"	"84"	"18"	"36"	"216"	"0"	"0"	"7"	"170"	"370"	"216"	"101"	"25"	"462"	"194"	"739"	"123"	"94"	"1573"	"204"	"100"	"4"	"849"	"367"	"699"	"0"	"197"	"426"	"592"	"103"	"198"	"358"	"2399"	"70"	"8"	"69"	"86"	"5613"	"2128"	"259"	"458"	"579"	"1267"	"39"	"817"	"5"	"78"	"154"	"2994"	"745"	"77"	"110"	"16"	"4"	"3"	"224"	"3"	"0"	"92"	"55"	"9"	"2356"	"1235"	"163"	"1843"	"293"	"1333"	"60"	"140"	"254"	"931"	"125"	"4"	"51"	"0"	"18"	"339"	"1613"	"0"	"1804"	"2365"	"1169"	"276"	"3"	"0"	"515"	"86"	"771"	"13"	"28"	"35"	"142"	"608"	"283"	"4317"	"540"	"44"	"1146"	"390"	"68"	"64"	"27"	"243"	"82"	"540"	"0"	"252"	"48"	"21"	"491"	"19"	"114"	"694"	"232"	"1272"	"1352"	"541"	"127"	"270"	"5923"	"320"	"7"	"69"	"1787"	"60"	"947"	"504"	"210"	"373"	"116"	"12"	"66"	"5"	"36"	"60"	"1179"	"290"	"73"	"135"	"750"	"790"	"194"	"543"	"3780"	"46"	"7"	"202"	"728"	"0"	"7014"	"212"	"329"	"3030"	"2417"	"34"	"452"	"257"	"42"	"37"	"314"	"20"	"6"	"438"	"171"	"27"	"81"	"444"	"488"	"816"	"532"	"291"	"185"	"721"	"0"	"1017"	"554"	"0"	"0"	"747"	"543"	"302"	"216"	"24"	"414"	"1361"	"2008"	"701"	"127"	"590"	"35"	"566"	"1281"	"934"	"157"	"184"	"25"	"978"	"988"	"1121"	"274"	"273"	"118"	"298"	"290"	"223"	"147"	"37"	"1794"	"83"	"39"	"65"	"52"	"63"	"1"	"0"	"79"	"427"	"880"	"1906"	"459"	"214"	"50"	"856"	"1497"	"807"	"4443"	"4"	"96"	"425"	"0"	"0"	"69"	"0"	"240"	"362"	"79"	"0"	"0"	"10"	"917"	"1963"	"6126"	"26"	"9"	"41"	"1264"	"14"	"127"	"188"	"536"	"362"	"55"	"855"	"113"	"2"	"579"	"68"	"423"	"96"	"1198"	"1244"	"326"	"186"	"682"	"316"	"423"	"1309"	"4"	"3"	"514"	"30"	"124"	"629"	"443"	"10"	"1964"	"895"	"486"	"675"	"0"	"288"	"1206"	"238"	"121"	"430"	"194"	"145"	"56"	"314"	"0"	"400"	"1536"	"127"	"43"	"755"	"1201"	"134"	"154"	"865"	"536"	"1831"	"14"	"705"	"265"	"2007"	"0"	"0"	"1082"	"13470"	"81"	"0"	"0"	"0"	"68"	"0"	"531"	"1918"	"442"	"2432"	"136"	"1022"	"1823"	"147"	"306"	"1197"	"2"	"377"	"2"	"115"	"71"	"1563"	"868"	"267"	"134"	"26"	"1862"	"716"	"2"	"309"	"0"	"1145"	"93"	"167"	"1029"	"720"	"1837"	"58"	"568"	"65"	"2"	"10"	"1051"	"5739"	"4602"	"5537"	"543"	"0"	"11112"	"396"	"389"	"317"	"113"	"7123"	"13948"	"2837"	"156"	"3266"	"1258"	"1202"	"4"	"13"	"743"	"175"	"819"	"352"	"1785"	"4492"	"168"	"0"	"0"	"1"	"237"	"37"	"296"	"1842"	"34"	"364"	"3"	"85"	"443"	"97"	"1285"	"344"	"117"	"103"	"398"	"1232"	"464"	"32"	"1058"	"41"	"212"	"113"	"322"	"1088"	"1072"	"0"	"1693"	"178"	"457"	"143"	"1"	"217"	"0"	"2220"	"2"	"5"	"344"	"243"	"612"	"271"	"28"	"305"	"6"	"390"	"3634"	"1362"	"226"	"114"	"0"	"5636"	"331"	"341"	"992"	"2100"	"1758"	"186"	"164"	"603"	"173"	"4940"	"129"	"997"	"890"	"1032"	"375"	"209"	"6090"	"170"	"246"	"1"	"105"	"69"	"250"	"3"	"258"	"48"	"2339"	"1333"	"980"	"55"	"2567"	"484"	"6"	"191"	"32"	"0"	"0"	"1"	"7"	"525"	"2"	"90"	"1941"	"235"	"1147"	"423"	"169"	"1313"	"154"	"252"	"429"	"248"	"16"	"138"	"2316"	"10"	"243"	"266"	"1014"	"446"	"16"	"31"	"59"	"235"	"15"	"1034"	"1258"	"40"	"233"	"174"	"81"	"336"	"3"	"14"	"185"	"482"	"2437"	"63"	"1285"	"559"	"373"	"178"	"2188"	"553"	"42"	"652"	"703"	"424"	"38"	"42"	"159"	"693"	"2"	"258"	"1767"	"114"	"261"	"33"	"4"	"188"	"198"	"436"	"160"	"28"	"77"	"19"	"165"	"352"	"1071"	"496"	"11"	"128"	"280"	"428"	"779"	"293"	"129"	"144"	"882"	"902"	"38"	"1288"	"678"	"154"	"2877"	"799"	"207"	"1"	"5484"	"8132"	"784"	"0"	"51"	"49"	"159"	"239"	"974"	"49"	"96"	"771"	"41"	"48"	"1026"	"2"	"14"	"225"	"503"	"547"	"11"	"169"	"21"	"335"	"38"	"104"	"283"	"166"	"0"	"1109"	"1014"	"720"	"1697"	"80"	"2033"	"252"	"1237"	"90"	"450"	"0"	"69"	"1"	"13"	"0"	"6883"	"301"	"15"	"1070"	"4206"	"1028"	"8170"	"32"	"151"	"2169"	"1753"	"89"	"873"	"5600"	"218"	"473"	"244"	"1210"	"310"	"98"	"2552"	"1696"	"109"	"1001"	"148"	"19108"	"570"	"342"	"1041"	"229"	"890"	"1206"	"5"	"9"	"0"	"138"	"1751"	"7"	"2423"	"89"	"709"	"0"	"830"	"544"	"121"	"491"	"17883"	"181"	"2714"	"317"	"241"	"0"	"4"	"0"	"5"	"2"	"519"	"506"	"0"	"18"	"306"	"142"	"1067"	"5"	"14"	"654"	"16"	"517"	"92"	"128"	"803"	"0"	"927"	"1734"	"230"	"838"	"11"	"0"	"0"	"7"	"2242"	"16"	"191"	"289"	"51"	"2139"	"746"	"226"	"80"	"164"	"580"	"132"	"97"	"40"	"8167"	"630"	"3"	"491"	"1324"	"1475"	"323"	"1219"	"434"	"309"	"135"	"41"	"310"	"19"	"1333"	"720"	"129"	"2"	"3228"	"267"	"196"	"133"	"64"	"740"	"58"	"79"	"1026"	"62"	"1793"	"1088"	"711"	"347"	"918"	"0"	"270"	"426"	"563"	"44"	"147"	"529"	"257"	"2802"	"1007"	"38"	"9"	"108"	"904"	"733"	"103"	"73"	"108"	"167"	"558"	"34002"	"30"	"104"	"1588"	"568"	"1"	"368"	"206"	"5"	"286"	"208"	"187"	"184"	"2433"	"42"	"970"	"40"	"197"	"63"	"2"	"0"	"584"	"132"	"146"	"79"	"16"	"129"	"19"	"0"	"0"	"477"	"16"	"2"	"0"	"157"	"0"	"7"	"0"	"0"	"2"	"1360"	"957"	"150"	"318"	"265"	"212"	"157"	"107"	"90"	"225"	"849"	"333"	"285"	"482"	"43"	"344"	"1372"	"386"	"0"	"3142"	"0"	"110"	"939"	"1"	"1"	"1"	"394"	"11"	"243"	"155"	"88"	"642"	"390"	"466"	"255"	"395"	"128"	"585"	"950"	"46686"	"97"	"61"	"0"	"2336"	"693"	"7019"	"69"	"47"	"5433"	"884"	"721"	"83"	"18"	"51"	"16453"	"1254"	"623"	"14"	"480"	"145"	"3034"	"82"	"1"	"156"	"88"	"1409"	"52"	"294"	"29"	"592"	"715"	"223"	"98"	"147"	"116"	"48"	"2018"	"12"	"4016"	"931"	"287"	"0"	"310"	"96"	"3"	"0"	"4"	"3252"	"195"	"199"	"873"	"195"	"1"	"1"	"1912"	"70"	"112"	"1"	"1"	"900"	"2049"	"649"	"1012"	"581"	"146"	"2"	"2"	"0"	"0"	"2"	"1"	"52"	"53"	"81"	"661"	"48"	"143"	"210"	"14"	"1058"	"9623"	"0"	"9"	"164"	"223"	"11"	"41"	"0"	"337"	"984"	"0"	"329"	"300"	"8"	"447"	"37"	"484"	"0"	"66"	"0"	"2"	"2797"	"14800"	"898"	"202"	"218"	"687"	"12"	"261"	"884"	"137"	"1336"	"373"	"365"	"53"	"138"	"94"	"10"	"6"	"11"	"138"	"20"	"0"	"0"	"5"	"245"	"114"	"140"	"1"	"5"	"4"	"1"	"255"	"157"	"197"	"822"	"2119"	"2027"	"43"	"77"	"22"	"1030"	"1187"	"330"	"86"	"347"	"162"	"168"	"602"	"161"	"173"	"237"	"2344"	"1557"	"103"	"494"	"17"	"132"	"39"	"572"	"1269"	"112"	"365"	"560"	"329"	"23"	"122"	"972"	"24"	"450"	"177"	"89"	"251"	"204"	"51"	"35"	"0"	"1"	"1"	"19"	"240"	"206"	"125"	"232"	"60"	"2"	"38"	"1811"	"39"	"95"	"9"	"135"	"5"	"1022"	"722"	"20"	"239"	"146"	"76"	"456"	"21"	"34"	"468"	"5735"	"122"	"1"	"1478"	"83"	"0"	"244"	"210"	"2760"	"114"	"6"	"445"	"1554"	"575"	"4821"	"558"	"169"	"167"	"878"	"53"	"342"	"49"	"1998"	"286"	"2533"	"1367"	"74"	"969"	"327"	"1251"	"829"	"4899"	"373"	"135"	"0"	"167"	"26"	"219"	"2356"	"207"	"718"	"1337"	"251"	"131"	"7"	"44"	"662"	"173"	"24"	"2938"	"70"	"498"	"2929"	"237"	"197"	"26"	"72"	"1372"	"1102"	"53"	"612"	"550"	"474"	"98"	"1831"	"71"	"135"	"30"	"42"	"172"	"266"	"2070"	"6"	"624"	"3450"	"102"	"45"	"156"	"412"	"1072"	"187"	"345"	"142"	"248"	"775"	"76"	"1441"	"136"	"562"	"252"	"11"	"6"	"267"	"339"	"469"	"3"	"297"	"202"	"671"	"126"	"172"	"2077"	"53"	"10"	"1493"	"39"	"441"	"920"	"339"	"3936"	"82"	"13"	"287"	"23"	"166"	"948"	"2104"	"491"	"784"	"130"	"3898"	"181"	"124"	"303"	"396"	"718"	"3"	"4"	"737"	"493"	"1300"	"325"	"240"	"312"	"820"	"36"	"12"	"21"	"117"	"480"	"808"	"136"	"141"	"45"	"45"	"7568"	"431"	"49"	"53"	"413"	"61"	"29"	"562"	"0"	"1284"	"193"	"407"	"324"	"0"	"3"	"133"	"1233"	"260"	"63"	"436"	"270"	"929"	"1097"	"329"	"2188"	"249"	"48"	"196"	"372"	"666"	"1121"	"632"	"40"	"2"	"659"	"9"	"271"	"509"	"506"	"7374"	"616"	"0"	"0"	"2045"	"594"	"1258"	"1381"	"1094"	"8642"	"4039"	"154"	"5375"	"1395"	"21847"	"75"	"0"	"4"	"0"	"136"	"6033"	"888"	"273"	"68"	"246"	"63"	"698"	"86"	"204"	"175"	"394"	"0"	"251"	"183"	"24"	"2022"	"450"	"3"	"156"	"175"	"500"	"33"	"3234"	"764"	"234"	"0"	"4"	"963"	"219"	"243"	"1135"	"1219"	"1893"	"600"	"890"	"150"	"722"	"232"	"112"	"690"	"87"	"255"	"481"	"987"	"37"	"213"	"33"	"68"	"2250"	"146"	"197"	"1"	"263"	"1240"	"75"	"322"	"376"	"213"	"331"	"34"	"125"	"6"	"351"	"17182"	"825"	"418"	"24"	"635"	"493"	"5"	"1316"	"489"	"37"	"195"	"24"	"438"	"0"	"3008"	"246"	"1880"	"242"	"675"	"381"	"2054"	"434"	"72"	"186"	"162"	"589"	"311"	"346"	"333"	"231"	"48"	"111"	"1304"	"0"	"2683"	"109"	"1049"	"54"	"140"	"1"	"170"	"1"	"65"	"1457"	"523"	"213"	"204"	"1007"	"445"	"1349"	"51"	"17"	"13"	"675"	"289"	"93"	"77"	"176"	"1008"	"168"	"258"	"68"	"1348"	"115"	"407"	"2616"	"948"	"791"	"43"	"363"	"334"	"271"	"18"	"258"	"293"	"581"	"510"	"124"	"449"	"4"	"554"	"64"	"396"	"220"	"37"	"387"	"4"	"7"	"72"	"586"	"526"	"92"	"686"	"112"	"219"	"0"	"926"	"66"	"2195"	"295"	"584"	"1"	"205"	"208"	"2"	"5304"	"1864"	"455"	"759"	"1104"	"2087"	"311"	"851"	"5803"	"2074"	"2616"	"1260"	"2619"	"1157"	"211"	"5336"	"1828"	"401"	"2523"	"1240"	"1962"	"368"	"1067"	"2273"	"2513"	"671"	"595"	"416"	"7158"	"12123"	"759"	"692"	"1"	"0"	"0"	"407"	"311"	"35620"	"1159"	"1318"	"1116"	"5002"	"417"	"1239"	"666"	"0"	"83"	"1456"	"7643"	"3860"	"21"	"647"	"3103"	"213"	"401"	"33"	"328"	"251"	"30"	"1"	"39"	"119"	"0"	"0"	"0"	"0"	"0"	"2"	"2"	"219"	"1017"	"70"	"496"	"6"	"101"	"78"	"2"	"2008"	"2060"	"324"	"0"	"34"	"638"	"30"	"84"	"333"	"140"	"1484"	"0"	"315"	"52"	"6378"	"0"	"158"	"4009"	"5678"	"6144"	"73"	"246"	"667"	"1812"	"839"	"1022"	"8421"	"2490"	"1018"	"13"	"1131"	"733"	"317"	"128"	"613"	"20"	"1555"	"226"	"219"	"241"	"530"	"12"	"55"	"778"	"878"	"256"	"6642"	"199"	"679"	"194"	"425"	"19"	"46"	"299"	"203"	"216"	"261"	"165"	"45"	"356"	"0"	"0"	"1063"	"538"	"1262"	"391"	"622"	"175"	"531"	"484"	"266"	"3385"	"439"	"242"	"957"	"181"	"286"	"10"	"10331"	"141"	"1578"	"466"	"439"	"54"	"161"	"573"	"15"	"0"	"1040"	"63"	"2000"	"542"	"117"	"176"	"1906"	"743"	"67"	"87"	"4264"	"660"	"511"	"19425"	"1050"	"294"	"0"	"305"	"447"	"418"	"5246"	"619"	"129"	"59878"	"264"	"37"	"0"	"787"	"873"	"191"	"165"	"992"	"173"	"1036"	"1189"	"187"	"10"	"267"	"461"	"2"	"0"	"3528"	"864"	"380"	"142"	"1568"	"272"	"179"	"670"	"879"	"1036"	"791"	"20"	"311"	"2031"	"108"	"955"	"313"	"220"	"395"	"22"	"127"	"1647"	"3251"	"7707"	"2058"	"991"	"92"	"1647"	"2200"	"2271"	"1420"	"91"	"1328"	"1203"	"2466"	"35"	"191"	"199"	"1503"	"1283"	"93"	"1968"	"1180"	"238"	"325"	"135"	"486"	"115"	"0"	"508"	"94"	"7"	"511"	"7"	"19"	"1569"	"906"	"92"	"111"	"1379"	"641"	"214"	"210"	"195"	"217"	"69"	"17"	"245"	"78"	"25"	"680"	"275"	"2"	"368"	"595"	"28"	"257"	"338"	"83"	"25"	"275"	"0"	"162"	"0"	"566"	"99"	"0"	"4"	"0"	"8"	"0"	"0"	"115"	"577"	"690"	"149"	"141"	"0"	"0"	"0"	"34"	"247"	"884"	"3043"	"515"	"172"	"395"	"181"	"1840"	"13"	"7"	"197"	"210"	"556"	"75"	"0"	"2473"	"6177"	"1763"	"269"	"795"	"123"	"416"	"974"	"120"	"22"	"197"	"428"	"1012"	"60"	"6447"	"115"	"744"	"758"	"9"	"249"	"127"	"468"	"2098"	"0"	"14"	"571"	"13"	"338"	"795"	"96"	"222"	"627"	"85"	"198"	"23"	"113"	"73"	"622"	"1623"	"284"	"220"	"6"	"169"	"107"	"209"	"179"	"478"	"270"	"58"	"253"	"147"	"21"	"1236"	"169"	"893"	"116"	"1605"	"1239"	"0"	"961"	"169"	"3737"	"0"	"0"	"0"	"0"	"0"	"0"	"0"	"0"	"5"	"0"	"0"	"0"	"0"	"0"	"0"	"0"	"0"	"0"	"0"	"0"	"0"	"0"	"0"	"0"	"0"	"0"	"4"	"80"	"2165"	"1519"	"1118"	"2498"	"6456"	"8"	"401"	"1857"	"262"	"556"	"148"	"326"	"2732"	"1248"	"348"	"528"	"176"	"2305"	"507"	"23"	"0"	"0"	"0"	"0"	"0"	"3"	"1314"	"17"	"74"	"227"	"1645"	"397"	"187"	"296"	"252"	"97"	"363"	"0"	"119"	"1027"	"3084"	"3"	"3434"	"52"	"452"	"119"	"135"	"130"	"11"	"1362"	"82"	"99"	"218"	"77"	"0"	"0"	"10"	"0"	"194"	"461"	"413"	"101"	"367"	"88"	"789"	"312"	"326"	"18"	"221"	"435"	"630"	"1046"	"147"	"72"	"314"	"289"	"117"	"1715"	"0"	"17"	"62"	"1578"	"1047"	"242"	"58"	"1"	"94"	"403"	"143"	"237"	"359"	"298"	"1033"	"1462"	"337"	"681"	"1740"	"72"	"1449"	"188"	"88"	"247"	"928"	"438"	"752"	"1254"	"622"	"114"	"95"	"133"	"10"	"102"	"53"	"124"	"69"	"64"	"305"	"60"	"5108"	"2230"	"19"	"465"	"98"	"510"	"387"	"3"	"127"	"1759"	"517"	"0"	"1"	"5"	"0"	"0"	"0"	"0"	"0"	"1"	"509"	"547"	"4606"	"219"	"2284"	"411"	"331"	"733"	"91"	"1839"	"188"	"90"	"135"	"0"	"2531"	"2"	"745"	"12"	"811"	"101"	"26"	"4591"	"35"	"184"	"220"	"1567"	"651"	"2176"	"3"	"251"	"213"	"2197"	"1643"	"3"	"29"	"447"	"468"	"499"	"635"	"2267"	"113"	"458"	"987"	"198"	"4"	"23"	"113"	"25"	"1"	"1090"	"986"	"696"	"64"	"138"	"79"	"506"	"764"	"55"	"1757"	"126"	"49"	"208"	"11232"	"474"	"6876"	"439"	"548"	"20"	"112"	"133"	"327"	"1209"	"614"	"176"	"0"	"2281"	"210"	"126"	"5604"	"147"	"0"	"252"	"27"	"320"	"6"	"2270"	"70"	"923"	"11063"	"245"	"264"	"3271"	"304"	"121"	"460"	"306"	"3884"	"1854"	"202"	"84"	"87"	"333"	"6611"	"1060"	"1858"	"171"	"615"	"149"	"3"	"229"	"5367"	"248"	"171"	"3457"	"1048"	"870"	"441"	"599"	"109"	"238"	"7991"	"10305"	"1635"	"1827"	"2376"	"1785"	"64"	"6638"	"729"	"1441"	"660"	"514"	"2223"	"6966"	"32"	"38"	"316"	"9450"	"1335"	"49"	"1"	"2534"	"3323"	"1519"	"118"	"297"	"2339"	"2391"	"383"	"446"	"39"	"1027"	"134"	"1235"	"869"	"1381"	"5918"	"176"	"4330"	"1305"	"296"	"3283"	"2628"	"1142"	"1527"	"2095"	"435"	"444"	"11"	"1204"	"3"	"624"	"7"	"219"	"241"	"8086"	"335"	"76"	"912"	"1298"	"7012"	"112"	"952"	"46"	"154"	"0"	"4"	"1740"	"5318"	"11"	"0"	"31"	"291"	"181"	"12"	"4206"	"30"	"321"	"0"	"0"	"4"	"43"	"3"	"0"	"13"	"18"	"64"	"407"	"17"	"30"	"22"	"15"	"26"	"21"	"851"	"0"	"1"	"2780"	"2"	"868"	"278"	"1"	"3205"	"277"	"858"	"937"	"34"	"1397"	"22"	"0"	"0"	"242"	"189"	"29"	"0"	"141"	"49"	"16"	"49"	"158"	"158"	"173"	"950"	"1418"	"245"	"0"	"693"	"473"	"0"	"20"	"15631"	"423"	"110"	"33"	"75"	"0"	"699"	"1247"	"8"	"36"	"1501"	"71"	"407"	"131"	"0"	"12"	"2"	"0"	"3889"	"304"	"332"	"2156"	"54"	"114"	"204"	"209"	"422"	"2519"	"0"	"0"	"0"	"0"	"1038"	"1591"	"0"	"174"	"123"	"19"	"3"	"0"	"0"	"1788"	"109"	"4"	"0"	"1749"	"103"	"4"	"42"	"45"	"827"	"3"	"15"	"32"	"319"	"88"	"0"	"36"	"6138"	"550"	"2654"	"1125"	"504"	"95"	"17"	"11"	"0"	"0"	"0"	"0"	"0"	"0"	"0"	"305"	"0"	"77"	"10465"	"549"	"14"	"7"	"0"	"11"	"0"	"0"	"144"	"99"	"114"	"113"	"7"	"504"	"0"	"0"	"9"	"3"	"1072"	"149"	"2330"	"1"	"377"	"1155"	"12"	"3"	"0"	"0"	"0"	"0"	"0"	"4"	"0"	"0"	"0"	"0"	"0"	"0"	"0"	"0"	"0"	"1"	"0"	"76"	"0"	"0"	"0"	"0"	"7"	"7"	"0"	"5"	"475"	"777"	"286"	"43"	"646"	"345"	"291"	"7225"	"28"	"3"	"2"	"5902"	"9"	"869"	"14"	"330"	"0"	"0"	"23845"	"156"	"40"	"6"	"112"	"2405"	"82"	"1"	"60"	"458"	"882"	"9"	"0"	"31"	"100"	"83"	"6987"	"7"	"8"	"231"	"28"	"6172"	"0"	"9"	"0"	"2662"	"9925"	"2037"	"578"	"84"	"2079"	"0"	"96"	"642"	"114"	"245"	"5"	"54"	"2596"	"432"	"116"	"306"	"19"	"734"	"75"	"341"	"0"	"490"	"4"	"3762"	"1004"	"530"	"345"	"49"	"46"	"1523"	"166"	"222"	"1212"	"45"	"64"	"170"	"876"	"2"	"261"	"7"	"0"	"279"	"33"	"328"	"1342"	"157"	"0"	"479"	"2319"	"3"	"0"	"29"	"60"	"263"	"79"	"1"	"37"	"85"	"762"	"148"	"110"	"2801"	"195"	"814"	"520"	"177"	"367"	"135"	"31"	"251"	"131"	"5908"	"684"	"205"	"2227"	"631"	"335"	"872"	"210"	"40"	"49"	"34"	"783"	"95"	"1120"	"461"	"4985"	"523"	"2896"	"826"	"335"	"37"	"2"	"175"	"1318"	"4132"	"285"	"67"	"8"	"54"	"2"	"1237"	"30"	"145"	"2"	"144"	"27434"	"478"	"366"	"1"	"113"	"228"	"13"	"379"	"187"	"81"	"628"	"2480"	"241"	"279"	"3025"	"8973"	"133"	"246"	"311"	"205"	"0"	"50"	"178"	"1704"	"1201"	"2827"	"32"	"4814"	"822"	"737"	"0"	"4689"	"36"	"707"	"60"	"277"	"31"	"830"	"322"	"24"	"747"	"0"	"0"	"5432"	"7"	"147"	"1927"	"178"	"618"	"376"	"9"	"0"	"29"	"584"	"532"	"55"	"364"	"2"	"2"	"0"	"675"	"423"	"9"	"143"	"881"	"150"	"1062"	"3"	"311"	"868"	"647"	"164"	"11535"	"0"	"5490"	"3696"	"120"	"3"	"318"	"41"	"0"	"2"	"5275"	"5076"	"468"	"29"	"11"	"174"	"56"	"2084"	"5965"	"556"	"0"	"0"	"0"	"3"	"290"	"1991"	"20"	"145"	"162"	"197"	"19"	"129"	"22"	"601"	"1134"	"89"	"0"	"947"	"0"	"216"	"784"	"49"	"274"	"206"	"626"	"148"	"363"	"309"	"106"	"5"	"80"	"779"	"46"	"1138"	"954"	"17"	"2493"	"62"	"19"	"51"	"102"	"1120"	"824"	"58"	"553"	"291"	"825"	"35"	"406"	"24"	"56"	"259"	"314"	"224"	"18"	"0"	"2279"	"0"	"1377"	"1391"	"45"	"36"	"622"	"5075"	"441"	"844"	"1003"	"0"	"0"	"64"	"135"	"2030"	"3"	"135"	"908"	"2182"	"33"	"219"	"57"	"287"	"0"	"0"	"871"	"3"	"14"	"20"	"101"	"73"	"207"	"5"	"0"	"35"	"92"	"2"	"0"	"0"	"7"	"16"	"19"	"17"	"321"	"39"	"608"	"4"	"7"	"820"	"171"	"17"	"230"	"65"	"10"	"173"	"1924"	"50"	"81"	"8"	"3"	"2"	"85"	"302"	"300"	"139"	"761"	"5"	"8"	"0"	"2"	"174"	"1037"	"0"	"77"	"126"	"38"	"500"	"0"	"0"	"4166"	"0"	"414396"	"66767"	"57"	"46872"	"152621"	"0"	"7019"	"0"	"33362"	"1036"	"977"	"129838"	"27343"	"90030"	"25205"	"158"	"1134"	"5859"	"0"	"861"	"1054"	"550"	"473"	"7"	"158"	"180"	"1375"	"71"	"296"	"10"	"205"	"82"	"409"	"319"	"406"	"318"	"9265"	"190"	"686"	"1221"	"522"	"1111"	"1858"	"6"	"56"	"6380"	"90"	"2868"	"0"	"362"	"157"	"59"	"0"	"940"	"279"	"979"	"137"	"500"	"23"	"220"	"4414"	"569"	"46"	"1084"	"255"	"297"	"268"	"155"	"1221"	"70"	"29"	"11"	"13"	"155"	"115"	"11"	"1"	"5"	"63"	"0"	"32"	"153"	"2589"	"10"	"1"	"6"	"96"	"4097"	"1408"	"1015"	"722"	"0"	"59"	"123"	"434"	"15951"	"5406"	"1473"	"18643"	"1928"	"13"	"585"	"0"	"999"	"178"	"1264"	"34"	"99"	"38"	"1089"	"132"	"30"	"72"	"412"	"396"	"785"	"1072"	"6"	"0"	"675"	"301"	"147"	"22"	"30"	"30"	"84"	"3"	"0"	"10"	"6"	"8"	"37"	"851"	"1192"	"52"	"180"	"9"	"0"	"941"	"8"	"99"	"0"	"44"	"34"	"524"	"30"	"0"	"22"	"232"	"705"	"1068"	"257"	"704"	"799"	"144"	"0"	"0"	"4"	"1363"	"5"	"1"	"193"	"81"	"17"	"81"	"2"	"42"	"11809"	"159"	"5"	"2"	"105"	"11"	"0"	"9"	"27"	"282"	"255"	"3"	"1280"	"140"	"538"	"37"	"826"	"701"	"5"	"25"	"382"	"9"	"659"	"1"	"1482"	"353"	"1"	"314"	"1477"	"73"	"0"	"2"	"86"	"0"	"3"	"104"	"16"	"1"	"15"	"5"	"2"	"283"	"0"	"75"	"139"	"436"	"60"	"47"	"208"	"38"	"0"	"1358"	"25"	"7"	"52"	"615"	"14"	"645"	"215"	"0"	"9"	"128"	"472"	"37"	"31"	"204"	"1824"	"281"	"68"	"159"	"3"	"8"	"5"	"11"	"210"	"85"	"0"	"104"	"1"	"1"	"3"	"51"	"1301"	"2"	"53"	"782"	"39"	"3"	"107"	"35"	"11"	"3"	"11"	"365"	"333"	"254"	"642"	"317"	"0"	"11"	"370"	"0"	"8554"	"42"	"59"	"257"	"826"	"1"	"52"	"20"	"2223"	"183"	"4914"	"64"	"262"	"44"	"1159"	"146"	"23"	"9"	"37"	"27"	"190"	"303"	"50"	"1"	"2"	"371"	"182"	"1"	"119"	"3"	"12"	"46"	"0"	"83"	"0"	"504"	"0"	"2"	"194"	"344"	"0"	"0"	"5"	"163"	"248"	"542"	"33"	"17"	"264"	"115"	"8"	"8"	"213"	"5"	"0"	"0"	"0"	"45"	"113"	"131"	"23"	"69"	"46"	"107"	"128"	"23"	"171"	"0"	"0"	"79"	"0"	"13"	"12"	"12"	"103"	"282"	"0"	"3"	"2"	"0"	"9"	"16"	"0"	"0"	"72"	"0"	"4"	"348"	"1"	"10"	"77"	"0"	"6"	"0"	"53"	"258"	"104"	"252"	"462"	"83"	"131"	"7"	"241"	"630"	"42"	"28"	"0"	"2"	"371"	"170"	"43"	"44"	"39"	"3"	"13"	"98"	"369"	"48"	"0"	"0"	"23"	"0"	"16"	"1"	"13"	"823"	"384"	"19"	"25"	"1119"	"834"	"240"	"15"	"3"	"0"	"0"	"62"	"1192"	"37"	"42"	"100"	"211"	"143"	"121"	"113"	"380"	"104"	"70"	"308"	"820"	"327"	"105"	"71"	"104"	"0"	"169"	"225"	"29"	"542"	"333"	"192"	"105"	"0"	"863"	"770"	"437"	"99"	"31"	"60"	"363"	"514"	"78"	"1245"	"266"	"498"	"609"	"506"	"47"	"715"	"33"	"3919"	"218"	"988"	"6424"	"689"	"27"	"22"	"605"	"573"	"350"	"2893"	"263"	"787"	"512"	"77"	"153"	"1238"	"229"	"0"	"0"	"0"	"34"	"145"	"240"	"257"	"112"	"81"	"7"	"189"	"7"	"2"	"0"	"45"	"42"	"102"	"20"	"474"	"903"	"32"	"22"	"16"	"79"	"1136"	"20"	"1285"	"0"	"378"	"638"	"86"	"48"	"0"	"0"	"2"	"3"	"0"	"0"	"24"	"0"	"0"	"44"	"18"	"8"	"0"	"340"	"7"	"0"	"195"	"0"	"6"	"33"	"34"	"306"	"5"	"107"	"71"	"1"	"3"	"636"	"5"	"0"	"0"	"13"	"9"	"4"	"35"	"0"	"13"	"0"	"0"	"0"	"6"	"0"	"0"	"3"	"2"	"0"	"0"	"3"	"2"	"0"	"0"	"3"	"0"	"1"	"14"	"4"	"1"	"0"	"0"	"3"	"0"	"0"	"9"	"11"	"4"	"0"	"3"	"6"	"4"	"0"	"0"	"0"	"18"	"0"	"0"	"0"	"0"	"10"	"2"	"0"	"0"	"4"	"0"	"0"	"0"	"1"	"5"	"0"	"0"	"0"	"651"	"73"	"1247"	"28"	"173"	"65"	"5003"	"0"	"1"	"1578"	"959"	"34"	"84"	"3117"	"74"	"2212"	"481"	"887"	"1547"	"625"	"151"	"813"	"53"	"765"	"967"	"1652"	"476"	"175"	"92"	"2742"	"724"	"163"	"54"	"112"	"23"	"104"	"812"	"337"	"5251"	"0"	"0"	"0"	"4047"	"275"	"250"	"402"	"177"	"683"	"5"	"0"	"0"	"235"	"203"	"1136"	"251"	"2005"	"541"	"31"	"7648"	"457"	"16"	"44"	"576"	"236"	"11442"	"256"	"122"	"1620"	"502"	"3606"	"30"	"313"	"426"	"1621"	"111"	"608"	"1062"	"569"	"383"	"376"	"615"	"18245"	"3491"	"739"	"15"	"382"	"15"	"141"	"130"	"3151"	"457"	"663"	"3745"	"251"	"344"	"497"	"788"	"471"	"516"	"997"	"60"	"1224"	"189"	"194"	"103"	"312"	"87"	"1778"	"41183"	"1287"	"163"	"976"	"177"	"92"	"9478"	"218"	"9"	"180895"	"575"	"774"	"684"	"745"	"466"	"5789"	"29"	"2892"	"97"	"4"	"149"	"493"	"507"	"37"	"126"	"563"	"1"	"624"	"1451"	"7461"	"1693"	"133"	"3552"	"518"	"1605"	"6453"	"6051"	"1554"	"4062"	"8656"	"168"	"129"	"3063"	"702"	"497"	"310"	"5675"	"456"	"1059"	"988"	"618"	"991"	"718"	"1108"	"2"	"1454"	"690"	"1175"	"2702"	"110"	"1945"	"1136"	"712"	"2634"	"3722"	"852"	"911"	"2101"	"394"	"146"	"262"	"307"	"1026"	"737"	"310"	"935"	"2393"	"115"	"213"	"143"	"61"	"62"	"800"	"3370"	"497"	"1111"	"52"	"44"	"636"	"836"	"688"	"213"	"178"	"470"	"1"	"111"	"738"	"651"	"6"	"1789"	"119"	"482"	"105"	"652"	"1126"	"522"	"526"	"2139"	"1202"	"3643"	"272"	"10"	"269"	"563"	"1"	"14"	"0"	"0"	"0"	"0"	"7"	"7"	"0"	"51"	"71"	"57"	"2406"	"113"	"656"	"1305"	"199"	"10001"	"17"	"757"	"471"	"3382"	"130"	"5"	"383"	"67"	"1067"	"1074"	"18"	"0"	"13"	"23"	"818"	"197"	"310"	"532"	"340"	"14"	"122"	"1228"	"189"	"77"	"716"	"1280"	"216"	"513"	"31"	"331"	"1073"	"1261"	"529"	"4"	"947"	"17"	"15"	"913"	"4"	"1"	"90"	"42"	"109"	"69"	"187"	"3"	"3"	"205"	"2099"	"399"	"226"	"710"	"607"	"1304"	"2756"	"110"	"61"	"4377"	"309"	"112"	"918"	"458"	"580"	"1155"	"458"	"34"	"103"	"1909"	"19646"	"1"	"197"	"313"	"400"	"103"	"443"	"13"	"64"	"840"	"0"	"13"	"0"	"0"	"0"	"0"	"0"	"2"	"10"	"0"	"2"	"0"	"2"	"0"	"0"	"5"	"1"	"0"	"0"	"0"	"21"	"0"	"0"	"0"	"20"	"0"	"698"	"47"	"176"	"91"	"482"	"78"	"342"	"300"	"3"	"706"	"259"	"82"	"297"	"977"	"210"	"4"	"681"	"3822"	"197"	"42"	"125"	"277"	"112"	"351"	"138"	"91"	"152"	"292"	"200"	"1371"	"454"	"567"	"412"	"13759"	"564"	"634"	"4064"	"741"	"324"	"199"	"22420"	"179"	"1706"	"979"	"77"	"571"	"595"	"4"	"0"	"73"	"67"	"525"	"0"	"2865"	"24"	"3"	"3725"	"322"	"499"	"214"	"223"	"2325"	"7"	"764"	"14"	"54"	"695"	"0"	"1"	"0"	"196"	"65"	"371"	"0"	"6"	"255"	"208"	"108"	"476"	"109"	"1876"	"130"	"2"	"29"	"0"	"2"	"11"	"1622"	"20"	"557"	"924"	"3511"	"1916"	"236"	"263"	"110"	"321"	"0"	"0"	"32"	"227"	"813"	"878"	"252"	"649"	"469"	"0"	"63"	"2"	"11"	"0"	"126"	"139"	"539"	"201"	"1153"	"1863"	"169"	"444"	"383"	"532"	"220"	"228"	"537"	"398"	"1771"	"32"	"56"	"577"	"3"	"144"	"1224"	"122"	"137"	"6"	"136"	"316"	"6005"	"1368"	"1770"	"1802"	"10"	"115"	"278"	"198"	"228"	"223"	"75"	"121"	"102"	"93"	"805"	"11"	"19"	"21"	"23"	"2"	"0"	"38"	"10"	"153"	"3849"	"563"	"1232"	"455"	"143"	"759"	"1674"	"1265"	"284"	"1015"	"0"	"0"	"2"	"2438"	"2703"	"909"	"879"	"482"	"254"	"7"	"118"	"1367"	"41"	"721"	"45"	"16"	"1080"	"724"	"226"	"216"	"401"	"4"	"443"	"13"	"853"	"103"	"414"	"369"	"259"	"202"	"249"	"238"	"2475"	"204"	"181"	"420"	"771"	"2436"	"235"	"219"	"121"	"48"	"138"	"124"	"217"	"132"	"772"	"199"	"101"	"1415"	"4421"	"127"	"437"	"510"	"2807"	"247"	"13"	"767"	"6413"	"2126"	"1221"	"7"	"108"	"6117"	"97"	"331"	"723"	"1373"	"50"	"459"	"1185"	"1900"	"100"	"240"	"209"	"3802"	"45"	"45"	"92"	"21"	"3"	"11"	"84"	"1417"	"2"	"0"	"0"	"6"	"59"	"149"	"198"	"30"	"1187"	"671"	"976"	"153"	"1039"	"4941"	"24"	"4"	"0"	"2844"	"7"	"4"	"190"	"96"	"9697"	"1247"	"631"	"40"	"1"	"12"	"50"	"0"	"482"	"778"	"497"	"1695"	"295"	"1"	"319"	"22"	"8763"	"0"	"85"	"86"	"59"	"98"	"98"	"880"	"130"	"279"	"0"	"2080"	"334"	"1161"	"393"	"0"	"107"	"464"	"1046"	"1387"	"2214"	"6859"	"2585"	"1191"	"593"	"841"	"280"	"1345"	"66"	"442"	"1614"	"6561"	"0"	"0"	"87"	"627"	"171"	"709"	"1836"	"6393"	"418"	"424"	"55"	"97"	"37"	"185"	"262"	"6741"	"2742"	"3392"	"8601"	"3476"	"3510"	"815"	"330"	"318"	"84"	"219"	"0"	"0"	"1191"	"3660"	"313"	"1396"	"420"	"34"	"0"	"154"	"1"	"4"	"0"	"0"	"7"	"5"	"442"	"374"	"292"	"152"	"2770"	"865"	"340"	"445"	"6"	"6"	"691"	"257"	"0"	"18"	"6"	"799"	"23"	"3"	"23"	"24"	"885"	"112"	"1156"	"0"	"161"	"298"	"4116"	"191"	"149"	"180"	"94"	"1881"	"1361"	"5052"	"10"	"621"	"36"	"1888"	"4"	"130"	"86"	"225"	"164"	"867"	"781"	"0"	"69"	"643"	"3"	"3843"	"1004"	"6"	"21"	"179"	"22"	"114"	"1172"	"34275"	"88"	"1"	"0"	"37"	"139"	"1343"	"1201"	"3"	"8"	"254"	"919"	"371"	"49"	"2091"	"60"	"231"	"844"	"123"	"1184"	"0"	"2"	"4"	"307"	"54"	"168"	"515"	"47"	"176"	"1205"	"711"	"1"	"14"	"1503"	"3443"	"25"	"203"	"96"	"302"	"813"	"1271"	"414"	"3"	"599"	"1479"	"703"	"3"	"311"	"0"	"0"	"635"	"124"	"0"	"797"	"920"	"122"	"14"	"2228"	"46"	"26"	"3"	"56"	"1569"	"9"	"247"	"152"	"420"	"149"	"0"	"0"	"112"	"0"	"0"	"100"	"0"	"45"	"28"	"512"	"0"	"72"	"75"	"1203"	"522"	"1207"	"1817"	"247"	"3446"	"1487"	"44"	"918"	"546"	"55"	"33"	"290"	"55"	"54"	"13164"	"15"	"5"	"956"	"929"	"1312"	"1102"	"1118"	"2467"	"1578"	"1130"	"129"	"74"	"31"	"6"	"0"	"102"	"91"	"42"	"8"	"17"	"208"	"3756"	"15"	"140"	"600"	"424"	"19"	"381"	"489"	"42"	"161"	"48"	"123"	"207"	"40"	"89"	"105"	"279"	"0"	"377"	"190"	"87"	"144"	"321"	"802"	"652"	"509"	"160"	"219"	"346"	"48"	"60"	"268"	"211"	"7"	"128"	"281"	"659"	"6853"	"1670"	"0"	"2155"	"819"	"25"	"65"	"3479"	"4"	"1707"	"1034"	"1666"	"122"	"935"	"0"	"1"	"0"	"9"	"69"	"24"	"40"	"514"	"0"	"159"	"331"	"220"	"18"	"57"	"0"	"125"	"101"	"152"	"1721"	"3008"	"102"	"717"	"120"	"54"	"1"	"303"	"10"	"402"	"7"	"398"	"540"	"2"	"149"	"115"	"0"	"8"	"7413"	"295"	"1054"	"1197"	"38"	"1"	"0"	"153"	"460"	"11"	"10"	"335"	"90"	"81"	"70"	"0"	"67"	"7"	"101"	"0"	"177"	"105"	"140"	"20"	"1579"	"42"	"813"	"29"	"17"	"252"	"238"	"7388"	"61"	"68"	"155"	"666"	"683"	"15"	"8"	"182"	"311"	"0"	"5"	"0"	"1123"	"5"	"13"	"188"	"524"	"364"	"681"	"93"	"210"	"33"	"0"	"355"	"377"	"192"	"1292"	"364"	"1245"	"17095"	"3627"	"3433"	"2357"	"1117"	"66"	"2708"	"3468"	"107"	"442"	"360"	"22"	"70"	"0"	"252"	"2"	"13"	"0"	"0"	"378"	"4"	"232"	"0"	"58"	"79"	"20"	"4"	"2"	"87"	"8"	"132"	"31"	"29"	"26"	"257"	"7"	"245"	"42"	"6"	"455"	"16"	"0"	"29"	"23"	"0"	"518"	"345"	"649"	"249"	"882"	"1142"	"3803"	"0"	"5"	"29"	"147"	"39"	"290"	"29"	"224"	"43"	"354"	"3"	"0"	"104"	"60"	"0"	"0"	"2"	"177"	"62"	"6"	"208"	"2"	"385"	"40"	"97"	"439"	"22"	"4"	"2"	"47"	"11"	"28"	"212"	"33"	"1"	"3995"	"172"	"9"	"33456"	"162"	"881"	"66"	"652"	"48"	"0"	"0"	"6"	"535"	"918"	"790"	"64"	"40"	"92"	"30"	"1"	"4520"	"297"	"9"	"58"	"80"	"288"	"5"	"169"	"324"	"0"	"0"	"112"	"86"	"4"	"80"	"4"	"42"	"0"	"15"	"0"	"270"	"89"	"11"	"29"	"0"	"107"	"167"	"21006"	"122"	"208"	"13"	"0"	"205"	"215"	"906"	"74"	"352"	"377"	"175"	"0"	"426"	"7"	"85"	"0"	"1"	"3"	"0"	"4"	"36"	"7738"	"122"	"276"	"10"	"1445"	"210"	"14"	"16"	"168"	"157"	"200"	"12"	"4"	"37"	"0"	"74"	"27"	"453"	"4"	"3"	"25"	"15"	"3"	"1495"	"2476"	"844"	"3"	"1251"	"1156"	"1925"	"156"	"218"	"92"	"13"	"70"	"12481"	"0"	"38"	"185"	"45"	"330"	"85"	"904"	"1062"	"657"	"2252"	"874"	"1"	"48"	"0"	"0"	"0"	"0"	"0"	"2"	"3"	"9"	"172"	"728"	"3165"	"66"	"6"	"343"	"575"	"181"	"78"	"30"	"54"	"416"	"0"	"0"	"0"	"1195"	"65"	"0"	"609"	"294"	"558"	"657"	"71"	"358"	"2129"	"79"	"36"	"690"	"10"	"174"	"2"	"82"	"289"	"11"	"29"	"33"	"0"	"17"	"26"	"8"	"2"	"75"	"19"	"9"	"277"	"34"	"13"	"76"	"0"	"118"	"204"	"22"	"2160"	"771"	"2318"	"322"	"81"	"339"	"3"	"0"	"12"	"16"	"89"	"0"	"10"	"66"	"28"	"13"	"95"	"8357"	"0"	"389"	"1133"	"101"	"1371"	"403"	"22"	"77"	"428"	"405"	"3"	"59"	"839"	"294"	"217"	"131"	"439"	"681"	"219"	"191"	"133"	"316"	"541"	"342"	"101"	"1094"	"252"	"118"	"4168"	"287"	"124"	"265"	"235"	"264"	"188"	"12"	"2"	"0"	"857"	"707"	"216"	"11"	"523"	"12541"	"692"	"9"	"56"	"1"	"0"	"5"	"45"	"3"	"5300"	"16"	"43"	"131"	"244"	"149"	"162"	"1314"	"498"	"970"	"764"	"746"	"1184"	"0"	"8"	"270"	"411"	"47"	"90"	"30"	"14"	"1875"	"179"	"180"	"180"	"105"	"1581"	"467"	"640"	"235"	"871"	"0"	"2120"	"51"	"0"	"383"	"1712"	"356"	"2"	"1190"	"529"	"2160"	"0"	"0"	"135"	"4"	"0"	"134"	"107"	"0"	"122"	"166"	"777"	"213"	"1"	"1125"	"62"	"1528"	"1062"	"576"	"22"	"350"	"1111"	"135"	"311"	"3237"	"168"	"7"	"610"	"363"	"185"	"449"	"41"	"389"	"133"	"24"	"26"	"20"	"446"	"9"	"16"	"637"	"96"	"477"	"8"	"674"	"1441"	"315"	"105"	"4"	"0"	"43"	"268"	"1056"	"716"	"6945"	"209"	"171"	"430"	"141"	"75"	"26"	"58"	"10"	"124"	"2172"	"58"	"11"	"339"	"45"	"271"	"926"	"523"	"114"	"74"	"139"	"25"	"1095"	"0"	"0"	"4"	"210"	"979"	"285"	"87"	"342"	"292"	"499"	"1570"	"3"	"199"	"111"	"221"	"539"	"13"	"6"	"117"	"2008"	"1119"	"1486"	"302"	"299"	"983"	"302"	"183"	"220"	"491"	"23"	"1"	"4219"	"844"	"956"	"658"	"129"	"122"	"1596"	"179"	"182"	"560"	"204"	"155"	"266"	"1244"	"109"	"9172"	"68"	"543"	"926"	"180"	"7"	"3662"	"1175"	"300"	"3572"	"2"	"210"	"2176"	"75"	"327"	"69"	"196"	"877"	"0"	"809"	"852"	"88"	"6"	"120"	"143"	"206"	"164"	"7"	"163"	"199"	"138"	"10"	"221"	"747"	"281"	"382"	"82"	"79"	"283"	"253"	"20"	"13"	"100"	"30"	"327"	"588"	"170"	"27"	"608"	"37"	"83"	"1114"	"242"	"401"	"489"	"159"	"1090"	"58"	"5"	"260"	"593"	"527"	"126"	"16"	"645"	"7"	"61"	"272"	"386"	"1178"	"29"	"1132"	"778"	"1132"	"1268"	"289"	"34"	"1040"	"568"	"441"	"701"	"3"	"390"	"742"	"114"	"97"	"836"	"23"	"144"	"900"	"36"	"337"	"506"	"212"	"1006"	"4230"	"405"	"209"	"218"	"28"	"136"	"94"	"85"	"357"	"2331"	"795"	"166"	"2751"	"7"	"578"	"509"	"303"	"0"	"1"	"53"	"49"	"274"	"90"	"164"	"856"	"0"	"4"	"368"	"40"	"194"	"169"	"120"	"0"	"410"	"42"	"366"	"198"	"1153"	"907"	"2494"	"1079"	"355"	"190"	"7972"	"492"	"14"	"123"	"1067"	"474"	"272"	"431"	"251"	"126"	"212"	"771"	"111"	"0"	"1244"	"1978"	"84"	"21"	"441"	"3"	"7"	"0"	"2598"	"13"	"681"	"249"	"1445"	"42780"	"18823"	"595"	"67"	"406"	"39"	"4298"	"100"	"482"	"29"	"1242"	"286"	"474"	"197"	"842"	"0"	"437"	"488"	"118"	"209"	"1082"	"204"	"1494"	"2869"	"247"	"2070"	"1059"	"2657"	"118"	"199"	"403"	"1428"	"865"	"285"	"1"	"10"	"956"	"22"	"537"	"104"	"1811"	"975"	"486"	"1850"	"297"	"85"	"100"	"285"	"210"	"97"	"79"	"2078"	"629"	"145"	"214"	"234"	"70"	"134"	"231"	"52"	"2"	"0"	"1512"	"27"	"838"	"159"	"123"	"1925"	"476"	"0"	"1962"	"46"	"53"	"185"	"360"	"1515"	"0"	"128"	"77"	"74"	"74"	"9"	"174"	"696"	"222"	"126"	"160"	"99"	"168"	"123"	"294"	"128"	"2"	"86"	"0"	"534"	"398"	"2162"	"64"	"38"	"63"	"695"	"69"	"1629"	"72"	"3224"	"69"	"305"	"116"	"387"	"2287"	"631"	"614"	"2780"	"775"	"420"	"3"	"30"	"60"	"12"	"280"	"110"	"0"	"25"	"1"	"2"	"31"	"11"	"1"	"1429"	"8"	"16"	"42"	"14"	"0"	"0"	"1"	"6"	"0"	"0"	"59"	"11"	"0"	"677"	"52"	"190"	"0"	"1908"	"1279"	"13"	"12"	"9"	"120"	"0"	"180"	"94"	"5675"	"8"	"202"	"12"	"420"	"8"	"1134"	"573"	"4"	"5"	"3"	"374"	"75"	"137"	"63"	"153"	"4"	"19"	"219"	"402"	"407"	"4"	"133"	"48"	"10"	"39"	"0"	"116"	"11"	"21"	"0"	"54"	"1"	"0"	"45"	"0"	"242"	"1"	"2"	"21"	"26"	"74"	"0"	"168"	"40"	"35"	"0"	"1"	"10"	"2756"	"6464"	"10"	"0"	"2768"	"4395"	"1290"	"191"	"574"	"360"	"700"	"72"	"117"	"354"	"69"	"24"	"68"	"16"	"0"	"14"	"8"	"124"	"8"	"44"	"131"	"8"	"32"	"81"	"65"	"0"	"0"	"125"	"1910"	"21"	"53"	"0"	"0"	"0"	"0"	"17"	"58"	"11"	"22"	"988"	"255"	"0"	"39"	"247"	"8"	"54"	"383"	"177"	"411"	"1068"	"23"	"47"	"18"	"84"	"948"	"0"	"1"	"25"	"3"	"69"	"38"	"113"	"355"	"138"	"102"	"0"	"17"	"843"	"775"	"35"	"4"	"0"	"1132"	"74"	"0"	"0"	"0"	"44"	"2209"	"774"	"911"	"77"	"5"	"753"	"1366"	"79"	"58"	"229"	"61"	"243"	"0"	"0"	"19"	"229"	"27"	"4"	"21"	"8"	"265"	"16"	"0"	"6"	"0"	"0"	"190"	"161"	"377"	"352"	"23"	"10"	"38"	"5"	"13"	"22"	"40"	"424"	"3"	"1797"	"224"	"1028"	"1411"	"476"	"59"	"15"	"900"	"1"	"4"	"469"	"114"	"21"	"1412"	"444"	"1276"	"8"	"44"	"73"	"1568"	"533"	"0"	"643"	"174"	"1221"	"35"	"422"	"6"	"108"	"701"	"93"	"7"	"421"	"152"	"74"	"519"	"568"	"32"	"136"	"116"	"4079"	"377"	"530"	"153"	"0"	"284"	"5"	"22"	"52"	"18"	"3"	"66"	"0"	"31"	"0"	"1132"	"7"	"133"	"176"	"57"	"3989"	"36"	"172"	"2518"	"7756"	"420"	"115"	"532"	"242"	"140"	"1"	"1227"	"134"	"61"	"13"	"5"	"110"	"230"	"16"	"16"	"16"	"200"	"26"	"66"	"838"	"40"	"117"	"9"	"65"	"50"	"4"	"2852"	"140"	"2"	"0"	"1"	"0"	"7"	"4"	"33"	"39"	"7"	"88"	"15"	"18"	"4"	"29"	"0"	"6"	"16"	"12"	"0"	"4"	"7"	"0"	"918"	"26"	"13"	"562"	"236"	"0"	"62"	"0"	"31"	"2"	"45"	"93"	"535"	"0"	"70"	"11"	"19"	"58"	"92"	"34"	"11"	"10"	"27"	"0"	"102"	"0"	"2"	"134"	"125"	"2"	"31"	"10"	"12"	"12"	"182"	"24"	"54"	"3"	"85"	"5"	"22"	"41"	"9"	"188"	"12"	"7"	"11"	"8"	"0"	"3"	"165"	"15"	"3"	"0"	"1"	"38"	"0"	"1"	"0"	"20765"	"2768"	"957"	"1868"	"723"	"2798"	"669"	"8"	"1"	"20"	"194"	"297"	"2"	"35"	"137"	"0"	"0"	"141"	"2"	"2"	"299"	"48"	"12"	"87"	"2"	"52"	"12"	"63"	"9"	"346"	"276"	"0"	"0"	"2"	"0"	"13"	"1"	"3"	"0"	"134"	"41"	"8"	"140"	"2116"	"1276"	"36"	"991"	"42"	"78"	"12"	"385"	"89"	"18"	"9"	"3"	"0"	"0"	"675"	"391"	"0"	"0"	"32"	"7"	"0"	"348"	"4194"	"50"	"47"	"74"	"131"	"3"	"6"	"0"	"0"	"22"	"3"	"193"	"2485"	"430"	"40229"	"18"	"0"	"124"	"0"	"6"	"11"	"33"	"13"	"93"	"364"	"2107"	"24"	"47"	"29"	"451"	"0"	"0"	"24"	"16"	"0"	"0"	"24"	"27"	"2"	"14"	"0"	"96"	"156"	"41"	"100"	"102"	"35"	"41"	"39"	"2"	"79"	"1028"	"127"	"188"	"367"	"792"	"874"	"7"	"40"	"8"	"28"	"31"	"49"	"10"	"258"	"1"	"707"	"119"	"7"	"4"	"54"	"1"	"825"	"39"	"1"	"34"	"19"	"38"	"0"	"11"	"3"	"4"	"21"	"0"	"57"	"8"	"5"	"1"	"19"	"46"	"228"	"0"	"39"	"84"	"0"	"0"	"756"	"1652"	"107"	"1"	"3"	"128"	"18"	"0"	"0"	"10"	"0"	"15"	"17"	"0"	"15"	"4"	"9"	"18"	"10"	"3"	"0"	"27"	"23"	"23"	"0"	"0"	"0"	"2"	"0"	"100"	"2"	"3"	"1312"	"706"	"0"	"206"	"0"	"3"	"47"	"7"	"3"	"0"	"10"	"3"	"305"	"871"	"2"	"120"	"2"	"91"	"1137"	"2"	"48"	"14"	"21"	"38"	"2"	"3"	"5"	"3"	"37"	"7"	"1"	"1120"	"0"	"7"	"54"	"7"	"17"	"1085"	"0"	"11"	"1850"	"1495"	"778"	"292"	"110"	"0"	"21"	"38"	"24"	"15"	"52"	"0"	"0"	"1095"	"9"	"0"	"3"	"2"	"8"	"4"	"8"	"7"	"10"	"99"	"458"	"29"	"7"	"17"	"66"	"116"	"189"	"223"	"5"	"28"	"12536"	"239"	"52"	"736"	"0"	"5"	"9"	"344"	"0"	"17"	"7"	"0"	"3"	"25"	"56"	"35"	"3"	"19"	"6"	"0"	"0"	"22"	"0"	"0"	"4"	"0"	"14"	"11"	"0"	"78"	"45"	"22"	"1896"	"65"	"38"	"9"	"104"	"0"	"1900"	"16"	"32"	"2"	"18"	"0"	"1006"	"376"	"13"	"51"	"56"	"174"	"8"	"855"	"2"	"0"	"504"	"9"	"0"	"8"	"0"	"106"	"0"	"0"	"29"	"50"	"14"	"18"	"27"	"0"	"5"	"53"	"10"	"71"	"0"	"52"	"0"	"36"	"5"	"12"	"0"	"21"	"0"	"0"	"570"	"8"	"513"	"779"	"299"	"22"	"617"	"144"	"508"	"38"	"121"	"175"	"453"	"1536"	"119"	"826"	"1"	"0"	"0"	"15"	"0"	"9"	"5"	"0"	"48"	"18"	"25"	"67"	"27"	"128"	"15"	"129"	"1995"	"2032"	"13203"	"197"	"67"	"767"	"549"	"1335"	"850"	"699"	"224"	"883"	"532"	"2"	"205"	"21701"	"350"	"1"	"13"	"1"	"1"	"7"	"18"	"28"	"9"	"6"	"0"	"15"	"32"	"0"	"33"	"0"	"5"	"1"	"13"	"5"	"8"	"0"	"1"	"22"	"567"	"2"	"41"	"30"	"13"	"0"	"220"	"230"	"51"	"2097"	"9"	"80"	"6"	"1"	"95"	"216"	"9"	"62"	"0"	"21"	"134"	"7"	"30"	"29"	"7"	"27"	"7"	"56"	"9"	"5"	"43"	"433"	"24"	"205"	"6"	"40"	"32"	"9"	"0"	"0"	"1"	"8"	"40"	"20"	"1"	"0"	"32"	"2023"	"43"	"11"	"13"	"1"	"1"	"5"	"0"	"3"	"0"	"2"	"4"	"75"	"0"	"69"	"193"	"20"	"1"	"0"	"0"	"6762"	"10"	"13"	"0"	"12"	"29"	"3509"	"2"	"6"	"9"	"1837"	"1263"	"0"	"0"	"68"	"27"	"52"	"14"	"2"	"17"	"11"	"119"	"3"	"0"	"1217"	"1979"	"4"	"1138"	"4"	"18"	"12"	"0"	"90"	"42"	"85"	"1"	"3"	"24"	"228"	"301"	"311"	"4"	"233"	"34"	"1"	"15"	"28"	"25"	"93"	"46"	"0"	"0"	"0"	"158"	"96"	"1"	"209"	"0"	"200"	"3"	"151"	"255"	"769"	"163"	"1"	"0"	"11"	"6"	"8"	"7"	"2"	"359"	"1347"	"262"	"1887"	"0"	"5"	"2"	"9"	"13"	"0"	"0"	"3"	"0"	"13"	"7"	"0"	"0"	"0"	"2"	"6"	"1285"	"1"	"0"	"7"	"88"	"5"	"0"	"0"	"6"	"0"	"4"	"0"	"6"	"0"	"0"	"2"	"7"	"20"	"10"	"12"	"2"	"10"	"1"	"19"	"30"	"0"	"9"	"9"	"14"	"33"	"143"	"1"	"0"	"0"	"4"	"10"	"5"	"115"	"0"	"7"	"74"	"38"	"1"	"0"	"0"	"17"	"8"	"0"	"12"	"26"	"18"	"0"	"0"	"8"	"3"	"7"	"3"	"2"	"0"	"22"	"21"	"9"	"12"	"89"	"99"	"28"	"2"	"7"	"3"	"13"	"6"	"11"	"79"	"0"	"11"	"0"	"7"	"4176"	"16"	"7"	"0"	"5"	"0"	"0"	"4"	"0"	"0"	"0"	"9"	"4"	"125"	"0"	"2"	"23"	"1"	"1"	"88"	"4"	"5"	"16"	"0"	"33"	"32"	"40"	"33"	"29"	"1"	"10"	"36"	"0"	"15"	"4"	"1"	"0"	"0"	"10"	"0"	"3"	"318"	"873"	"709"	"151"	"5"	"17"	"26"	"7"	"0"	"14"	"27"	"73"	"0"	"42"	"13"	"0"	"16"	"0"	"5"	"29"	"6"	"13"	"71"	"4"	"6"	"5"	"2"	"2"	"9"	"1"	"212"	"19"	"5"	"0"	"0"	"56"	"1"	"6"	"4"	"0"	"79"	"13"	"0"	"30"	"0"	"0"	"26"	"0"	"3"	"5"	"3"	"41"	"107"	"0"	"4"	"0"	"0"	"0"	"1"	"1"	"48"	"0"	"0"	"4"	"0"	"6"	"0"	"0"	"20"	"6"	"8"	"49"	"82"	"100"	"10"	"0"	"4"	"0"	"6"	"14"	"12"	"0"	"7"	"0"	"0"	"3"	"0"	"11"	"18"	"0"	"0"	"28"	"0"	"23"	"0"	"10"	"33"	"21"	"41"	"10"	"5"	"3"	"0"	"0"	"15"	"0"	"0"	"4"	"0"	"2"	"9"	"11"	"35"	"29"	"0"	"0"	"22"	"0"	"14"	"9"	"0"	"24"	"27"	"5"	"4"	"3"	"5"	"1"	"18"	"0"	"6"	"0"	"2"	"0"	"6"	"0"	"19"	"19"	"0"	"0"	"0"	"4"	"2"	"2"	"1"	"0"	"1563"	"13"	"7"	"8"	"2"	"4"	"0"	"0"	"4"	"8"	"1"	"0"	"0"	"2"	"2"	"0"	"0"	"0"	"2"	"0"	"33"	"17"	"467"	"0"	"3"	"4"	"61"	"9"	"18"	"0"	"71"	"273"	"0"	"83"	"48"	"13"	"0"	"0"	"30"	"0"	"1"	"0"	"1"	"1"	"1146"	"3694"	"9"	"16"	"3"	"0"	"5"	"0"	"1723"	"25"	"907"	"23"	"1"	"13"	"58"	"75"	"4"	"10"	"0"	"0"	"9"	"2579"	"9"	"76"	"5"	"7"	"0"	"0"	"0"	"12"	"0"	"5"	"8"	"49"	"1"	"0"	"14"	"2"	"10"	"4"	"16"	"11"	"77"	"6"	"6"	"0"	"7"	"0"	"53"	"0"	"8"	"1"	"8"	"1"	"1"	"596"	"3302"	"1"	"67"	"43"	"25"	"14"	"4"	"7"	"0"	"289"	"10128"	"0"	"39"	"14"	"49"	"165"	"12"	"128"	"20"	"43"	"80"	"452"	"2"	"494"	"0"	"5"	"1"	"274"	"45"	"0"	"63"	"5"	"8"	"46"	"0"	"4"	"0"	"0"	"29"	"129"	"7"	"0"	"4"	"10"	"0"	"45"	"21"	"0"	"18"	"0"	"0"	"11"	"2"	"1"	"5"	"23"	"12"	"7"	"22"	"25"	"3"	"0"	"3"	"0"	"0"	"4"	"1"	"538"	"29"	"0"	"2"	"5"	"0"	"0"	"4"	"79"	"29"	"2"	"3"	"7"	"43"	"1"	"0"	"19"	"54"	"64"	"0"	"1"	"5"	"0"	"11"	"0"	"17"	"8"	"14"	"66"	"560"	"12"	"10"	"3"	"11"	"41"	"6"	"0"	"0"	"0"	"5"	"2"	"10"	"42"	"0"	"3"	"2"	"33"	"33"	"0"	"0"	"102"	"12"	"0"	"5"	"7"	"0"	"0"	"74"	"15"	"0"	"8"	"5"	"19"	"0"	"3"	"0"	"0"	"745"	"7"	"0"	"0"	"17"	"3"	"5"	"3"	"1439"	"135"	"43"	"4"	"0"	"0"	"13"	"1"	"1"	"0"	"7"	"17"	"13"	"13"	"99"	"23"	"10"	"0"	"76"	"9"	"0"	"3"	"24"	"24"	"0"	"152"	"638"	"23"	"15"	"0"	"5"	"514"	"0"	"66"	"0"	"8"	"0"	"0"	"12"	"120"	"15"	"168"	"17"	"1284"	"9"	"195"	"644"	"17"	"2"	"23"	"1"	"0"	"34"	"5"	"1"	"18"	"149"	"0"	"0"	"39"	"96"	"3"	"0"	"2"	"0"	"0"	"1"	"2"	"5"	"0"	"19"	"26"	"427"	"4314"	"2049"	"0"	"0"	"1484"	"44"	"6"	"492"	"534"	"22"	"78"	"30"	"100"	"4"	"5"	"163"	"31"	"434"	"53"	"49"	"5"	"34"	"666"	"219"	"1073"	"384"	"14"	"435"	"3"	"3970"	"2"	"1"	"550"	"497"	"0"	"150"	"2044"	"4"	"8"	"7"	"13"	"285"	"5412"	"26"	"12"	"40"	"4"	"81"	"375"	"375"	"1"	"0"	"1"	"846"	"959"	"200"	"1591"	"0"	"0"	"4"	"58"	"19"	"30"	"0"	"28"	"13"	"27"	"13"	"13"	"0"	"23855"	"0"	"0"	"11"	"11"	"27"	"15"	"16"	"6"	"23"	"22"	"8"	"5"	"23"	"0"	"2"	"6"	"43"	"2"	"1"	"0"	"18"	"4"	"1"	"0"	"0"	"14"	"12"	"15"	"187"	"129"	"21"	"3"	"29"	"1"	"2"	"0"	"346"	"208"	"274"	"306"	"350"	"209"	"808"	"273"	"238"	"0"	"51"	"9"	"0"	"5"	"18"	"12"	"4"	"21"	"7"	"5"	"13"	"17"	"19"	"13"	"1"	"18"	"10"	"6423"	"7"	"189"	"1"	"2"	"51"	"25"	"15"	"0"	"21"	"105"	"559"	"93"	"620"	"7365"	"792"	"469"	"84"	"40"	"100"	"118"	"2"	"2"	"6"	"3"	"166"	"0"	"0"	"0"	"0"	"0"	"7"	"0"	"3"	"11"	"37"	"1"	"18"	"14"	"23"	"1"	"0"	"92"	"14"	"52"	"1511"	"193"	"1063"	"7"	"14"	"38"	"75"	"0"	"74"	"16"	"2"	"12"	"7"	"0"	"2"	"3"	"1"	"123"	"28"	"0"	"8"	"11"	"6"	"18"	"33"	"54"	"17"	"3"	"18"	"3"	"0"	"0"	"1"	"0"	"44"	"521"	"7"	"0"	"0"	"6"	"0"	"7"	"3"	"0"	"11"	"2"	"7"	"0"	"3"	"0"	"1"	"52"	"7"	"13"	"0"	"2"	"1"	"23"	"27"	"4"	"31"	"2"	"8"	"0"	"0"	"3"	"21"	"1"	"1"	"0"	"11"	"3"	"1"	"7"	"61"	"0"	"5"	"0"	"8"	"7"	"0"	"689"	"0"	"0"	"17"	"0"	"4"	"0"	"0"	"0"	"1"	"0"	"3"	"2"	"11"	"5"	"5"	"15"	"12"	"5"	"0"	"0"	"6"	"22"	"9"	"5"	"23"	"15"	"8"	"6"	"5"	"3"	"2"	"0"	"0"	"21"	"4"	"55"	"0"	"18"	"3"	"3"	"30"	"20"	"0"	"0"	"0"	"0"	"16"	"3"	"57"	"7"	"16"	"151"	"19"	"63"	"0"	"2"	"2"	"0"	"0"	"0"	"3"	"3"	"0"	"0"	"28"	"209"	"270"	"1483"	"2"	"1"	"0"	"0"	"10"	"3"	"12"	"17"	"1"	"4"	"0"	"0"	"7"	"59"	"15"	"8"	"0"	"0"	"0"	"3"	"18"	"0"	"2"	"10"	"10"	"4"	"12"	"0"	"1"	"4"	"7"	"5"	"0"	"46"	"0"	"2"	"17"	"231"	"23"	"9"	"0"	"15"	"3"	"78"	"4"	"0"	"2"	"33"	"9"	"777"	"4"	"11"	"166"	"43"	"16"	"12"	"47"	"2"	"33"	"20"	"31"	"0"	"0"	"3"	"0"	"0"	"0"	"5"	"0"	"0"	"871"	"3565"	"0"	"15"	"2"	"0"	"0"	"3"	"0"	"0"	"1"	"0"	"0"	"0"	"0"	"0"	"9"	"0"	"1"	"16"	"11"	"0"	"1"	"7"	"2"	"0"	"2"	"4"	"50"	"5"	"0"	"4"	"1646"	"0"	"25"	"27"	"3"	"5"	"4"	"20"	"18"	"0"	"0"	"0"	"127"	"0"	"70"	"0"	"0"	"25"	"2"	"0"	"0"	"23"	"0"	"0"	"0"	"0"	"1"	"3"	"9"	"1"	"0"	"0"	"35"	"3"	"2"	"17"	"0"	"0"	"29"	"3"	"1"	"5"	"1"	"5"	"0"	"4"	"2"	"9"	"6"	"5"	"0"	"31"	"1"	"0"	"0"	"4"	"0"	"0"	"2"	"24"	"66"	"5"	"11"	"1"	"5"	"3"	"0"	"0"	"14"	"13"	"6"	"31"	"4"	"12"	"56"	"1"	"2"	"8"	"32"	"4"	"0"	"0"	"19"	"0"	"1"	"17"	"3"	"12"	"1"	"13"	"58"	"34"	"3"	"1"	"0"	"8"	"12"	"6"	"2"	"0"	"27"	"2"	"2"	"4"	"2"	"4"	"0"	"9"	"74"	"15"	"156"	"0"	"533"	"4"	"2"	"4"	"0"	"0"	"0"	"0"	"0"	"0"	"8"	"13"	"4"	"0"	"0"	"0"	"0"	"10"	"4"	"56"	"2"	"0"	"0"	"0"	"0"	"0"	"0"	"35"	"0"	"0"	"5"	"22"	"0"	"12"	"0"	"0"	"0"	"0"	"0"	"0"	"0"	"0"	"0"	"0"	"7"	"0"	"30"	"5"	"2"	"39"	"133"	"58"	"10"	"1"	"0"	"2"	"1"	"12"	"0"	"4"	"0"	"4"	"0"	"0"	"0"	"4"	"5"	"3"	"0"	"3"	"0"	"6"	"19"	"10"	"0"	"0"	"0"	"17"	"3"	"25"	"16"	"4"	"72"	"1"	"28"	"8"	"5590"	"216"	"2"	"1"	"5"	"1"	"2"	"0"	"0"	"6"	"2"	"7"	"2"	"0"	"9"	"3"	"0"	"24"	"5"	"10"	"0"	"0"	"0"	"2"	"12"	"0"	"0"	"0"	"5"	"0"	"0"	"0"	"2"	"0"	"0"	"0"	"0"	"0"	"3"	"0"	"0"	"0"	"1"	"1"	"5"	"0"	"0"	"0"	"0"	"0"	"0"	"0"	"0"	"34"	"0"	"7"	"4"	"0"	"6"	"6"	"7"	"5"	"1"	"16"	"5"	"5"	"1"	"1"	"0"	"15"	"52"	"3"	"1607"	"3248"	"1449"	"1657"	"57"	"75"	"190"	"393"	"1479"	"428"	"1332"	"368"	"2771"	"732"	"1059"	"1009"	"916"	"9891"	"1669"	"1058"	"1"	"51"	"5905"	"0"	"0"	"0"	"35"	"0"	"29"	"0"	"0"	"2"	"0"	"63"	"412"	"439"	"153"	"1535"	"1146"	"2991"	"7"	"1"	"3"	"0"	"28"	"7"	"0"	"0"	"0"	"3"	"77"	"0"	"0"	"4"	"0"	"27"	"21"	"0"	"231"	"10"	"9"	"13"	"9"	"33"	"1"	"6"	"17"	"5"	"66"	"0"	"51"	"59"	"9"	"0"	"2"	"2"	"0"	"4"	"0"	"15"	"3"	"888"	"662"	"1366"	"125"	"0"	"7"	"200"	"0"	"0"	"10"	"0"	"0"	"1"	"33"	"0"	"0"	"1"	"8"	"2"	"27"	"11"	"0"	"0"	"194"	"11"	"22"	"0"	"12"	"0"	"0"	"0"	"0"	"0"	"1"	"71"	"87"	"22"	"11"	"0"	"12"	"26"	"4"	"0"	"0"	"11"	"4"	"5"	"0"	"0"	"24"	"1"	"2"	"0"	"13"	"5"	"12"	"6"	"6"	"0"	"6"	"2165"	"1"	"37"	"17"	"5"	"2"	"0"	"3"	"55"	"0"	"73"	"9"	"15"	"13"	"13"	"2"	"1"	"0"	"339"	"3"	"0"	"2"	"1"	"0"	"8"	"9"	"35"	"18"	"24"	"0"	"3"	"0"	"0"	"0"	"7"	"0"	"0"	"16"	"37"	"13"	"6"	"14"	"12"	"53"	"95"	"25"	"25"	"15"	"17"	"22"	"33"	"1"	"6"	"6"	"20"	"8"	"0"	"12"	"8"	"14"	"87"	"10"	"18"	"19"	"4"	"46"	"2"	"8"	"9"	"18"	"5"	"0"	"0"	"16"	"8"	"6"	"8"	"52"	"11"	"3"	"238"	"302"	"0"	"9"	"26"	"23"	"1"	"1"	"2"	"0"	"23"	"61"	"0"	"13"	"0"	"0"	"9"	"20"	"32"	"1736"	"0"	"5"	"42"	"12"	"32"	"9"	"3"	"24"	"889"	"127"	"3"	"14"	"0"	"61"	"143"	"12"	"91"	"31"	"0"	"0"	"36"	"13"	"0"	"1"	"7"	"5"	"14"	"0"	"4"	"0"	"0"	"3594"	"11178"	"59"	"2"	"44"	"6"	"5"	"183"	"13"	"31"	"0"	"0"	"1"	"0"	"0"	"10"	"15"	"5"	"7"	"8"	"0"	"16"	"0"	"4"	"22"	"15"	"1"	"6"	"2"	"62"	"28"	"0"	"18"	"0"	"8"	"16"	"3"	"5"	"3"	"0"	"14"	"5"	"14"	"13"	"0"	"4"	"5"	"0"	"52"	"0"	"19"	"1"	"49"	"31"	"23"	"24"	"4"	"12"	"5"	"6"	"862"	"870"	"147"	"9"	"142"	"2055"	"9"	"8"	"121"	"29"	"10"	"0"	"43"	"24"	"0"	"6"	"43"	"16"	"0"	"5"	"19"	"7"	"2"	"9"	"0"	"58"	"5"	"21"	"5"	"28"	"606"	"81"	"217"	"1"	"10"	"2925"	"796"	"1707"	"22"	"0"	"3"	"1"	"0"	"6"	"0"	"0"	"0"	"3"	"0"	"0"	"3"	"0"	"0"	"4"	"0"	"0"	"0"	"0"	"0"	"0"	"0"	"0"	"0"	"0"	"0"	"34"	"0"	"0"	"0"	"0"	"2"	"0"	"17702"	"1201"	"318"	"0"	"0"	"0"	"0"	"0"	"0"	"1"	"13"	"1"	"3"	"19"	"5"	"0"	"0"	"6"	"51"	"59"	"0"	"0"	"46"	"15"	"1"	"4"	"2"	"1"	"0"	"1"	"5"	"9"	"0"	"4"	"8"	"6"	"5"	"0"	"0"	"4"	"2"	"1"	"16"	"20"	"17"	"4"	"13"	"2"	"0"	"0"	"2"	"672"	"1"	"5"	"1334"	"1159"	"1649"	"43"	"584"	"23"	"46"	"4"	"0"	"7"	"85"	"16"	"3"	"3"	"12"	"29"	"13"	"10"	"1"	"18"	"1063"	"366"	"17906"	"720"	"322"	"616"	"8"	"10"	"0"	"448"	"0"	"240"	"0"	"0"	"261"	"1069"	"1"	"32628"	"3"	"0"	"127"	"6"	"449"	"1538"	"154"	"3"	"82"	"116"	"133"	"594"	"0"	"158"	"1937"	"863"	"8062"	"1185"	"460"	"610"	"774"	"2151"	"2"	"959"	"9"	"1201"	"1279"	"27"	"868"	"13"	"1027"	"733"	"3462"	"25"	"261"	"9958"	"3356"	"5"	"1831"	"29"	"19"	"342"	"47"	"49"	"881"	"5153"	"49"	"619"	"1"	"767"	"77"	"654"	"1229"	"604"	"159"	"1431"	"3"	"4"	"1043"	"23"	"1052"	"476"	"11"	"2658"	"61"	"52373"	"126"	"362"	"5856"	"295"	"11"	"508"	"2149"	"810"	"171"	"198"	"1152"	"2086"	"3293"	"7"	"0"	"7"	"6"	"0"	"0"	"0"	"2"	"7"	"11"	"0"	"16"	"448"	"124"	"715"	"33"	"248"	"137"	"1087"	"127"	"2331"	"490"	"0"	"945"	"624"	"1947"	"1251"	"1168"	"9"	"0"	"2763"	"928"	"1336"	"6359"	"3315"	"5462"	"165"	"8372"	"116"	"1804"	"198"	"1311"	"1"	"0"	"96"	"3964"	"62"	"180"	"64"	"1"	"0"	"0"	"0"	"6"	"49"	"7"	"5"	"0"	"0"	"2"	"4"	"46"	"4821"	"453"	"645"	"336"	"834"	"594"	"509"	"2"	"2869"	"2535"	"1553"	"5462"	"0"	"589"	"1996"	"683"	"50"	"0"	"0"	"0"	"5"	"0"	"0"	"0"	"0"	"0"	"12"	"0"	"2"	"4120"	"1298"	"1"	"1369"	"5456"	"913"	"122"	"7"	"1557"	"1313"	"6263"	"322"	"358"	"757"	"0"	"0"	"20"	"0"	"8"	"4"	"18"	"6"	"0"	"18"	"8"	"100"	"3"	"0"	"0"	"0"	"0"	"13"	"1"	"22"	"836"	"2069"	"1844"	"1412"	"950"	"143"	"15"	"0"	"0"	"0"	"0"	"0"	"0"	"130"	"0"	"42"	"623"	"433"	"2255"	"676"	"1065"	"776"	"998"	"16"	"243"	"120"	"1606"	"257"	"212"	"43"	"12"	"387"	"1797"	"491"	"30"	"0"	"91"	"19"	"856"	"1523"	"1423"	"208"	"59"	"1045"	"1109"	"839"	"207"	"146"	"8"	"10"	"242"	"294"	"146"	"0"	"28"	"426"	"1418"	"60"	"1271"	"46"	"133"	"636"	"638"	"338"	"83"	"110"	"3"	"114"	"267"	"74"	"105"	"487"	"112"	"267"	"51"	"1168"	"1154"	"1"	"5"	"1182"	"235"	"67"	"1552"	"102"	"972"	"53"	"754"	"0"	"573"	"374"	"253"	"1549"	"515"	"1404"	"202"	"1259"	"6"	"0"	"212"	"135"	"764"	"164"	"354"	"945"	"243"	"786"	"529"	"202"	"503"	"539"	"34"	"2"	"20"	"1"	"127"	"154"	"238"	"242"	"273"	"80"	"12"	"0"	"5"	"0"	"7"	"68"	"433"	"170"	"205"	"209"	"2850"	"4"	"268"	"357"	"1120"	"188"	"601"	"376"	"12"	"9"	"110"	"95"	"154"	"553"	"270"	"5"	"502"	"917"	"17"	"245"	"293"	"773"	"426"	"2657"	"625"	"79"	"215"	"592"	"74"	"1432"	"1618"	"697"	"5035"	"174"	"146"	"574"	"1428"	"234"	"473"	"5"	"525"	"1252"	"84"	"932"	"916"	"440"	"214"	"66"	"1712"	"272"	"164"	"287"	"336"	"477"	"1024"	"43"	"304"	"833"	"376"	"3"	"0"	"0"	"0"	"0"	"247"	"150"	"132"	"620"	"345"	"91"	"16"	"0"	"16"	"19872"	"450"	"2335"	"1996"	"1"	"0"	"3"	"160"	"1263"	"2"	"0"	"1887"	"883"	"1"	"1409"	"11"	"8761"	"49"	"319"	"23"	"378"	"0"	"0"	"395"	"1710"	"39"	"410"	"467"	"988"	"1111"	"8"	"7"	"9"	"33"	"1720"	"68"	"42"	"592"	"200"	"78"	"516"	"1003"	"2347"	"0"	"91"	"25"	"974"	"69"	"17"	"1331"	"838"	"0"	"637"	"429"	"2553"	"929"	"3"	"149"	"394"	"3362"	"974"	"31"	"25"	"866"	"200"	"1169"	"113"	"1562"	"1223"	"244"	"4"	"2095"	"240"	"832"	"1829"	"2023"	"14"	"191"	"1114"	"1"	"334"	"1625"	"207"	"1424"	"1133"	"641"	"36"	"5"	"277"	"190"	"95"	"3"	"609"	"122"	"428"	"825"	"132"	"4"	"415"	"615"	"247"	"740"	"438"	"675"	"96"	"119"	"257"	"1327"	"288"	"59"	"10"	"5"	"0"	"4"	"213"	"57"	"239"	"22"	"5"	"1597"	"1117"	"1864"	"212"	"504"	"1446"	"250"	"10"	"579"	"73"	"124"	"441"	"3348"	"4"	"155"	"37"	"0"	"0"	"0"	"0"	"0"	"0"	"88"	"486"	"111"	"312"	"5"	"310"	"307"	"0"	"0"	"7"	"0"	"4"	"0"	"0"	"3"	"292"	"1569"	"197"	"41"	"429"	"182"	"6"	"1560"	"157"	"0"	"10"	"319"	"639"	"6"	"80"	"426"	"1"	"0"	"126"	"32"	"389"	"25"	"515"	"0"	"125"	"1324"	"810"	"1285"	"441"	"444"	"412"	"282"	"826"	"115"	"417"	"505"	"223"	"451"	"46"	"1097"	"393"	"814"	"132"	"250"	"23"	"29"	"158"	"0"	"87"	"2"	"510"	"277"	"1572"	"707"	"253"	"1050"	"355"	"30186"	"1440"	"3010"	"607"	"114"	"46"	"286"	"325"	"1887"	"879"	"1102"	"969"	"1092"	"294"	"41"	"226"	"286"	"633"	"267"	"234"	"416"	"381"	"358"	"15"	"3016"	"111"	"47"	"2223"	"3"	"1352"	"802"	"399"	"444"	"703"	"4286"	"316"	"195"	"468"	"270"	"627"	"611"	"179"	"759"	"127"	"113"	"3461"	"41"	"198"	"854"	"378"	"953"	"840"	"11"	"45"	"678"	"270"	"865"	"56"	"104"	"1286"	"187"	"529"	"0"	"767"	"241"	"61"	"10"	"39"	"61"	"1781"	"168"	"189"	"428"	"130"	"135"	"84"	"2166"	"68"	"155"	"727"	"0"	"7"	"133"	"349"	"1521"	"671"	"542"	"93"	"141"	"332"	"360"	"314"	"1"	"0"	"8659"	"0"	"277"	"343"	"425"	"349"	"72"	"3"	"1584"	"4349"	"2810"	"2283"	"178"	"0"	"258"	"1"	"461"	"90"	"4640"	"24"	"391"	"568"	"3"	"0"	"46"	"618"	"26"	"1542"	"35"	"1"	"224"	"483"	"726"	"25"	"97"	"0"	"819"	"2"	"282"	"118"	"859"	"2463"	"36"	"119"	"369"	"937"	"158"	"182"	"225"	"350"	"293"	"444"	"205"	"1267"	"2464"	"354"	"4380"	"27"	"0"	"3"	"3"	"258"	"289"	"83"	"54"	"28"	"50"	"184"	"375"	"1"	"53"	"1037"	"1019"	"519"	"37"	"234"	"0"	"244"	"9"	"393"	"406"	"407"	"0"	"258"	"2"	"31"	"1586"	"138"	"286"	"138"	"2461"	"44"	"114"	"4"	"4210"	"271"	"653"	"1155"	"2353"	"497"	"0"	"3"	"0"	"30"	"303"	"71"	"130"	"6414"	"93"	"0"	"240"	"158"	"418"	"312"	"769"	"16"	"105"	"66"	"93"	"125"	"364"	"1804"	"78"	"38"	"293"	"1791"	"139"	"1079"	"332"	"51"	"2013"	"1244"	"202"	"476"	"608"	"625"	"146"	"267"	"520"	"480"	"34"	"525"	"1319"	"0"	"0"	"0"	"2"	"0"	"0"	"0"	"0"	"2"	"1"	"0"	"166"	"0"	"0"	"0"	"3"	"0"	"4"	"2"	"8"	"3"	"0"	"19"	"58"	"20"	"59"	"0"	"55"	"139"	"5"	"0"	"111"	"27"	"164"	"82"	"254"	"1900"	"324"	"95"	"338"	"1078"	"128"	"339"	"80"	"136"	"506"	"878"	"454"	"153"	"13"	"1"	"241"	"71"	"247"	"2336"	"1438"	"220"	"1272"	"1846"	"19"	"43"	"24"	"16"	"3339"	"6021"	"184"	"53"	"300"	"33"	"24"	"6"	"16"	"343"	"918"	"420"	"243"	"1062"	"11"	"1426"	"222"	"94"	"1047"	"166"	"184"	"37"	"615"	"397"	"260"	"233"	"51"	"3295"	"348"	"155"	"609"	"133"	"4"	"29"	"14"	"87"	"456"	"1511"	"192"	"350"	"635"	"196"	"20"	"3"	"612"	"158"	"126"	"1975"	"1348"	"356"	"31"	"11"	"583"	"129"	"56"	"30"	"18"	"300"	"499"	"2366"	"52"	"532"	"693"	"768"	"74"	"156"	"187"	"194"	"71"	"484"	"121"	"204"	"269"	"986"	"212"	"3512"	"333"	"65"	"3182"	"9077"	"404"	"229"	"2836"	"957"	"23"	"69"	"186"	"1682"	"1258"	"203"	"5886"	"69"	"1118"	"544"	"1775"	"400"	"6457"	"333"	"815"	"1480"	"175"	"794"	"735"	"1194"	"256"	"151"	"178"	"18"	"62"	"2032"	"789"	"2010"	"786"	"57"	"118"	"89"	"111"	"446"	"774"	"595"	"118"	"1245"	"4771"	"276"	"889"	"321"	"8"	"2"	"815"	"1284"	"192"	"558"	"143"	"734"	"971"	"177"	"168"	"71"	"245"	"615"	"2229"	"307"	"444"	"1704"	"590"	"9"	"12"	"19"	"259"	"171"	"91"	"237"	"170"	"46"	"217"	"119"	"64"	"251"	"5"	"2466"	"157"	"52"	"124"	"189"	"1"	"95"	"306"	"39"	"157"	"1696"	"654"	"566"	"732"	"428"	"333"	"325"	"150"	"112"	"296"	"369"	"29"	"590"	"282"	"280"	"1701"	"0"	"4"	"0"	"4528"	"1"	"3"	"0"	"0"	"6"	"197"	"5638"	"99"	"0"	"498"	"1982"	"5"	"52"	"47"	"526"	"117"	"33"	"187"	"7"	"359"	"30"	"114"	"1963"	"493"	"15"	"84"	"149"	"364"	"1131"	"886"	"1779"	"87"	"575"	"49"	"46"	"398"	"38"	"522"	"93"	"15"	"362"	"43"	"510"	"2"	"121"	"1350"	"219"	"648"	"419"	"48"	"790"	"495"	"24"	"193"	"66"	"0"	"0"	"2"	"291"	"41"	"163"	"589"	"120"	"75"	"62"	"10"	"180"	"559"	"9"	"271"	"58"	"372"	"17"	"2"	"102"	"69"	"13964"	"89"	"28"	"12"	"763"	"1223"	"1018"	"57"	"45"	"30"	"17"	"230"	"4"	"4"	"0"	"282"	"2"	"0"	"29"	"123"	"23"	"23"	"428"	"372"	"94"	"2"	"385"	"175"	"179"	"1228"	"380"	"19"	"33"	"1484"	"741"	"942"	"93"	"542"	"654"	"15"	"49"	"190"	"45"	"292"	"6"	"594"	"94"	"56"	"256"	"108"	"62"	"642"	"1261"	"1868"	"367"	"74"	"527"	"146"	"171"	"485"	"371"	"25"	"60"	"0"	"25"	"583"	"11"	"191"	"2"	"257"	"5518"	"1"	"3"	"87"	"31"	"428"	"367"	"725"	"148"	"23"	"53"	"107"	"467"	"205"	"290"	"111"	"1000"	"251"	"28"	"586"	"190"	"235"	"51"	"88"	"4"	"707"	"531"	"641"	"725"	"311"	"4"	"33"	"2001"	"61"	"76"	"88"	"677"	"865"	"1005"	"126"	"478"	"1788"	"840"	"157"	"3"	"373"	"77"	"34"	"410"	"212"	"290"	"155"	"26"	"109"	"24"	"1"	"1241"	"414"	"8"	"45"	"3889"	"36"	"46"	"414"	"81"	"89"	"127"	"282"	"694"	"201"	"343"	"179"	"1154"	"121"	"70"	"233"	"79"	"21"	"110"	"185"	"214"	"402"	"76"	"2839"	"2"	"437"	"869"	"13"	"0"	"15"	"39"	"1108"	"186"	"697"	"3721"	"12"	"150"	"161"	"145"	"111"	"1028"	"266"	"3"	"2"	"0"	"0"	"37"	"6"	"7"	"572"	"66"	"113"	"0"	"13"	"442"	"144"	"249"	"93"	"1443"	"309"	"480"	"155"	"1408"	"323"	"1258"	"665"	"361"	"2026"	"654"	"23"	"1148"	"510"	"675"	"1152"	"569"	"1979"	"1637"	"56"	"96"	"446"	"137"	"340"	"224"	"144"	"1091"	"395"	"305"	"390"	"13"	"265"	"37"	"18"	"102"	"2737"	"240"	"1820"	"131"	"85"	"570"	"88"	"160"	"1840"	"1781"	"0"	"80"	"290"	"474"	"522"	"2181"	"82"	"807"	"83"	"706"	"387"	"2515"	"682"	"13"	"10"	"616"	"164"	"18"	"70"	"3728"	"2"	"0"	"677"	"271"	"1304"	"146"	"157"	"121"	"417"	"88"	"10"	"853"	"1319"	"87"	"86"	"221"	"182"	"593"	"332"	"4067"	"192"	"151"	"108"	"5729"	"220"	"103"	"2125"	"780"	"143"	"422"	"1"	"101"	"354"	"58"	"43"	"54"	"105"	"503"	"2125"	"0"	"3772"	"144"	"251"	"767"	"170"	"1032"	"0"	"446"	"61"	"1563"	"2291"	"37"	"2391"	"848"	"673"	"39"	"146"	"240"	"399"	"787"	"50"	"373"	"889"	"48"	"0"	"443"	"349"	"294"	"468"	"143"	"0"	"0"	"956"	"184"	"110"	"10"	"14"	"210"	"177"	"78"	"652"	"557"	"45"	"1"	"0"	"2914"	"1501"	"122"	"1"	"2663"	"185"	"277"	"13"	"65"	"4449"	"4412"	"254"	"147"	"294"	"4691"	"1010"	"150"	"860"	"429"	"272"	"1475"	"212"	"213"	"138"	"309"	"0"	"0"	"9"	"470"	"171"	"14"	"27"	"1494"	"463"	"3"	"375"	"1109"	"1350"	"194"	"247"	"140"	"69"	"17"	"2030"	"569"	"2021"	"738"	"29"	"148"	"568"	"118"	"934"	"978"	"10"	"810"	"191"	"418"	"814"	"165"	"0"	"556"	"5"	"2956"	"70"	"1015"	"400"	"1753"	"91"	"739"	"1112"	"2844"	"0"	"115"	"38"	"460"	"26704"	"0"	"0"	"100"	"91"	"0"	"0"	"387"	"7"	"1088"	"397"	"778"	"2603"	"131"	"2"	"11827"	"306"	"227"	"62"	"130"	"829"	"200"	"33"	"16"	"148"	"2368"	"710"	"36"	"30"	"7"	"509"	"14"	"1177"	"596"	"10"	"864"	"1651"	"282"	"759"	"0"	"275"	"165"	"427"	"816"	"950"	"1505"	"610"	"555"	"689"	"211"	"171"	"1067"	"111"	"88"	"9040"	"1295"	"86"	"134"	"317"	"39"	"558"	"228"	"484"	"624"	"413"	"1195"	"28"	"177"	"154"	"8"	"0"	"514"	"0"	"0"	"141"	"449"	"600"	"6"	"2"	"0"	"0"	"0"	"0"	"168"	"31"	"148"	"124"	"1665"	"545"	"264"	"4"	"240"	"1559"	"0"	"200"	"355"	"38"	"988"	"688"	"1265"	"11"	"756"	"387"	"10"	"0"	"1"	"0"	"80"	"189"	"2205"	"26"	"885"	"309"	"103"	"877"	"278"	"840"	"0"	"299"	"304"	"7"	"0"	"1"	"0"	"61"	"0"	"3"	"0"	"15"	"11"	"1"	"0"	"0"	"1"	"5"	"222"	"19"	"4"	"3"	"103"	"14"	"145"	"12"	"5643"	"63"	"12"	"43"	"20"	"20"	"72"	"599"	"113"	"240"	"192"	"697"	"53"	"911"	"107"	"453"	"275"	"243"	"1516"	"405"	"1420"	"54"	"565"	"715"	"648"	"192"	"189"	"595"	"734"	"7"	"700"	"652"	"2076"	"118"	"424"	"659"	"247"	"2"	"0"	"2"	"0"	"1"	"158"	"70"	"176"	"232"	"117"	"0"	"0"	"3"	"0"	"1"	"0"	"446"	"147"	"776"	"845"	"973"	"670"	"1"	"1359"	"226"	"639"	"414"	"119"	"194"	"70"	"1128"	"757"	"299"	"3"	"0"	"0"	"58"	"345"	"449"	"561"	"975"	"1275"	"78"	"514"	"206"	"697"	"607"	"1059"	"283"	"368"	"352"	"528"	"152"	"266"	"68"	"188"	"923"	"26"	"217"	"37"	"9"	"34"	"10"	"51"	"2"	"0"	"678"	"156"	"153"	"2"	"5"	"118"	"879"	"266"	"0"	"2338"	"1204"	"1247"	"381"	"865"	"219"	"1034"	"3557"	"0"	"104"	"1350"	"1214"	"75"	"44"	"489"	"840"	"23"	"25"	"0"	"121"	"373"	"6710"	"53"	"0"	"3781"	"0"	"360"	"1139"	"375"	"1901"	"3048"	"6"	"13"	"202"	"91"	"159"	"18"	"93"	"0"	"1"	"2599"	"51"	"1338"	"1033"	"1686"	"0"	"2"	"20"	"1406"	"614"	"2477"	"142"	"281"	"3"	"32"	"255"	"40"	"351"	"2"	"95"	"160"	"604"	"1571"	"551"	"0"	"25"	"158"	"684"	"24"	"359"	"1195"	"272"	"60"	"0"	"0"	"0"	"0"	"0"	"1670"	"1"	"1633"	"629"	"323"	"8180"	"0"	"23"	"11"	"0"	"0"	"393"	"1291"	"7"	"0"	"49"	"0"	"95"	"367"	"2"	"78"	"67"	"44"	"356"	"624"	"2"	"2462"	"1877"	"35"	"1265"	"888"	"0"	"68"	"394"	"33"	"362"	"5664"	"240"	"125"	"122"	"965"	"859"	"0"	"917"	"168"	"481"	"176"	"330"	"1"	"255"	"186"	"491"	"68"	"45"	"99"	"26"	"26"	"886"	"1178"	"193"	"664"	"1397"	"1629"	"275"	"1867"	"191"	"321"	"75"	"425"	"6951"	"134"	"722"	"1148"	"1476"	"934"	"18"	"113"	"53"	"1389"	"131"	"305"	"115"	"555"	"356"	"1199"	"415"	"209"	"77"	"95"	"46"	"401"	"117"	"0"	"63"	"531"	"1840"	"47"	"113"	"957"	"233"	"795"	"82"	"210"	"95"	"35"	"530"	"1622"	"82"	"684"	"9044"	"9114"	"86"	"173"	"258"	"54"	"1111"	"454"	"77"	"1403"	"46"	"88"	"43"	"1439"	"2072"	"296"	"6"	"2695"	"224"	"296"	"446"	"6626"	"1204"	"1646"	"0"	"1175"	"29"	"536"	"2"	"0"	"0"	"549"	"10"	"277"	"152"	"51"	"325"	"906"	"203"	"252"	"523"	"28"	"2"	"0"	"89"	"880"	"23"	"446"	"436"	"474"	"55"	"2222"	"141"	"0"	"193"	"268"	"1838"	"479"	"108"	"0"	"8"	"0"	"0"	"23"	"389"	"0"	"53"	"70"	"1330"	"266"	"162"	"248"	"390"	"107"	"214"	"369"	"3"	"226"	"59"	"63"	"843"	"11"	"346"	"54"	"356"	"131"	"840"	"821"	"31"	"29"	"0"	"49"	"681"	"17"	"4"	"0"	"5"	"0"	"1176"	"71"	"164"	"65"	"677"	"3235"	"123"	"430"	"182"	"882"	"533"	"1814"	"799"	"272"	"88"	"837"	"314"	"28"	"740"	"385"	"1"	"9"	"0"	"4"	"11"	"3047"	"512"	"95"	"343"	"2"	"348"	"206"	"0"	"0"	"534"	"183"	"185"	"8"	"0"	"792"	"293"	"3712"	"31"	"0"	"10"	"188"	"3313"	"1213"	"359"	"110"	"129"	"64"	"477"	"120"	"1472"	"210"	"73"	"9013"	"1029"	"84"	"303"	"1565"	"638"	"285"	"3"	"1467"	"149"	"104"	"1084"	"5610"	"222"	"875"	"599"	"352"	"221"	"2270"	"947"	"15389"	"17944"	"1106"	"1095"	"467"	"0"	"3"	"406"	"1158"	"3"	"263"	"1"	"15"	"42"	"116"	"892"	"275"	"59"	"239"	"1088"	"0"	"104"	"74"	"992"	"618"	"1595"	"294"	"65"	"214"	"110"	"989"	"325"	"1335"	"188"	"542"	"49"	"705"	"12"	"0"	"30"	"111"	"2"	"1844"	"889"	"174"	"553"	"188"	"121"	"1377"	"181"	"1122"	"1294"	"615"	"1796"	"228"	"115"	"5061"	"88"	"379"	"420"	"1540"	"1969"	"2763"	"66"	"708"	"0"	"1421"	"629"	"4244"	"55"	"347"	"192"	"72"	"55"	"257"	"113"	"3124"	"542"	"305"	"425"	"410"	"1205"	"260"	"248"	"449"	"986"	"521"	"16"	"0"	"210"	"1556"	"138"	"14"	"265"	"76"	"4051"	"1810"	"6221"	"405"	"1951"	"408"	"27"	"1052"	"58"	"97"	"579"	"106"	"953"	"205"	"1"	"344"	"611"	"101"	"25"	"433"	"685"	"0"	"270"	"570"	"8"	"74"	"1415"	"103"	"3171"	"257"	"9157"	"558"	"123"	"5362"	"1617"	"20865"	"140"	"640"	"893"	"41"	"267"	"923"	"78"	"12"	"295"	"0"	"2"	"3"	"404"	"139"	"5"	"1113"	"1878"	"22"	"67"	"0"	"62"	"3"	"1665"	"23"	"5510"	"369"	"261"	"18635"	"20"	"60"	"195"	"28"	"855"	"9"	"0"	"312"	"548"	"45"	"610"	"1105"	"91"	"55"	"613"	"761"	"1706"	"5933"	"0"	"4"	"182"	"29787"	"11027"	"111"	"113"	"260"	"255"	"299"	"282"	"821"	"64"	"217"	"990"	"76"	"1"	"9975"	"624"	"0"	"1380"	"1619"	"1687"	"35"	"2622"	"65"	"472"	"312"	"245"	"74"	"9"	"952"	"310"	"0"	"313"	"173"	"13"	"489"	"3335"	"20"	"76"	"160"	"0"	"553"	"59"	"1"	"45"	"864"	"410"	"1176"	"186"	"3"	"322"	"35"	"0"	"15"	"198"	"460"	"107"	"68"	"435"	"0"	"0"	"0"	"0"	"0"	"2"	"96"	"42"	"2302"	"72"	"188"	"304"	"45"	"366"	"624"	"0"	"75"	"120"	"3228"	"1530"	"116"	"407"	"2609"	"520"	"3130"	"2"	"46"	"379"	"3851"	"93"	"863"	"56"	"152"	"19"	"134"	"3164"	"561"	"19"	"234"	"697"	"171"	"29"	"1906"	"2"	"2"	"4"	"0"	"180"	"178"	"32"	"256"	"54"	"29"	"371"	"406"	"671"	"1633"	"533"	"2"	"64"	"1647"	"305"	"355"	"19"	"3"	"3"	"232"	"73"	"903"	"845"	"1538"	"4412"	"1052"	"967"	"7073"	"179"	"197"	"141"	"414"	"1379"	"16"	"151"	"42"	"90"	"868"	"60"	"2301"	"1"	"206"	"86"	"79"	"158"	"1420"	"26"	"217"	"0"	"22"	"24"	"3455"	"178"	"55"	"1"	"200"	"0"	"0"	"39"	"1088"	"391"	"530"	"99"	"1660"	"122"	"3216"	"139"	"286"	"2319"	"1073"	"495"	"1444"	"560"	"973"	"1"	"1823"	"156"	"1077"	"917"	"530"	"622"	"105"	"4"	"17"	"486"	"144"	"0"	"0"	"0"	"0"	"0"	"0"	"0"	"22"	"173"	"193"	"1624"	"894"	"4"	"52"	"437"	"3"	"870"	"375"	"883"	"0"	"1269"	"328"	"198"	"236"	"189"	"1399"	"0"	"15"	"0"	"0"	"2"	"3"	"0"	"0"	"63"	"162"	"23"	"309"	"54"	"5751"	"27"	"6368"	"1419"	"572"	"10"	"890"	"72"	"73"	"114"	"419"	"57"	"0"	"0"	"0"	"0"	"1027"	"613"	"80"	"244"	"6476"	"481"	"2402"	"500"	"449"	"557"	"132"	"80"	"63"	"198"	"139"	"71"	"478"	"167"	"1045"	"26"	"1063"	"19"	"4905"	"567"	"191"	"117"	"804"	"7"	"109"	"58"	"63"	"2347"	"24"	"84"	"440"	"0"	"1012"	"0"	"5820"	"482"	"0"	"111"	"2"	"0"	"4998"	"4"	"66"	"789"	"8"	"345"	"1990"	"482"	"0"	"1663"	"0"	"3"	"321"	"109"	"254"	"99"	"287"	"1530"	"5490"	"590"	"594"	"63"	"0"	"5"	"107"	"0"	"272"	"539"	"573"	"209"	"102"	"327"	"2915"	"53"	"302"	"0"	"0"	"9650"	"2407"	"785"	"0"	"252"	"228"	"561"	"1180"	"1930"	"1034"	"508"	"0"	"107"	"309"	"208"	"338"	"475"	"406"	"527"	"148"	"0"	"188"	"255"	"118"	"338"	"164"	"719"	"617"	"417"	"613"	"725"	"212"	"0"	"662"	"58"	"282"	"2456"	"311"	"48"	"932"	"21"	"172"	"1549"	"132"	"332"	"214"	"133"	"337"	"175"	"247"	"573"	"769"	"47"	"220"	"10"	"68"	"388"	"144"	"15"	"547"	"14"	"24"	"148"	"206"	"1847"	"46"	"2051"	"54"	"1580"	"381"	"182"	"189"	"1735"	"53"	"109"	"86"	"2001"	"318"	"359"	"268"	"128"	"814"	"113"	"361"	"35"	"367"	"126"	"301"	"365"	"1832"	"15"	"1"	"486"	"708"	"266"	"76"	"11474"	"568"	"0"	"163"	"49"	"121"	"382"	"138"	"133"	"155"	"89"	"569"	"135"	"179"	"687"	"187"	"120"	"231"	"171"	"0"	"171"	"153"	"381"	"97"	"944"	"2"	"108"	"5553"	"125"	"4176"	"102"	"1757"	"437"	"1959"	"0"	"93"	"475"	"394"	"89"	"1281"	"706"	"10"	"44"	"3326"	"167"	"115"	"122"	"1348"	"2994"	"146"	"89"	"335"	"866"	"256"	"1299"	"276"	"394"	"903"	"2086"	"21"	"238"	"102"	"13"	"234"	"85"	"142"	"19"	"88"	"342"	"280"	"128"	"3094"	"553"	"1752"	"38"	"422"	"3"	"119"	"79"	"88"	"18"	"9263"	"4"	"9"	"24"	"372"	"476"	"0"	"1212"	"0"	"3"	"141"	"1033"	"129"	"186"	"87"	"510"	"87"	"1143"	"251"	"699"	"955"	"147"	"385"	"13"	"291"	"255"	"0"	"0"	"643"	"1121"	"0"	"131"	"58"	"2391"	"1398"	"837"	"249"	"126"	"1240"	"429"	"256"	"879"	"59"	"70"	"202"	"61"	"193"	"288"	"262"	"1751"	"8046"	"109"	"206"	"4820"	"552"	"322"	"448"	"181"	"701"	"85"	"63"	"783"	"322"	"34"	"1098"	"97"	"2119"	"164"	"16"	"4"	"82"	"43"	"39"	"358"	"158"	"281"	"2"	"664"	"372"	"0"	"107"	"907"	"96"	"2328"	"160"	"121"	"131"	"639"	"660"	"837"	"87"	"219"	"1688"	"152"	"1086"	"272"	"122"	"961"	"13"	"1237"	"76"	"1470"	"1452"	"99"	"493"	"638"	"108"	"0"	"515"	"110"	"1051"	"15"	"4"	"365"	"46"	"1210"	"664"	"279"	"318"	"0"	"4917"	"214"	"418"	"85"	"1135"	"2150"	"53"	"309"	"884"	"0"	"0"	"0"	"0"	"711"	"128"	"888"	"3070"	"0"	"597"	"666"	"492"	"5"	"0"	"0"	"783"	"0"	"972"	"111"	"2"	"209"	"660"	"1249"	"42"	"169"	"1285"	"53"	"1533"	"323"	"6"	"1"	"58"	"276"	"150"	"1011"	"64"	"0"	"0"	"1"	"0"	"305"	"67"	"24"	"0"	"8"	"1"	"77"	"321"	"54"	"682"	"143"	"0"	"760"	"109"	"763"	"1001"	"82"	"181"	"0"	"0"	"91"	"10"	"164"	"95"	"12669"	"1640"	"379"	"3436"	"739"	"6041"	"3"	"689"	"455"	"91"	"68"	"112"	"551"	"361"	"3"	"0"	"0"	"0"	"2"	"57"	"604"	"91"	"1349"	"380"	"1198"	"315"	"834"	"675"	"341"	"159"	"230"	"433"	"196"	"10"	"754"	"917"	"52"	"219"	"64"	"66"	"49"	"3"	"557"	"290"	"80"	"22"	"0"	"965"	"310"	"209"	"750"	"641"	"32"	"1125"	"2641"	"91"	"468"	"1505"	"20"	"4953"	"113"	"246"	"159"	"324"	"0"	"612"	"17"	"67"	"49"	"586"	"709"	"92"	"24"
"SAMN09739097"	"476"	"2"	"1508"	"0"	"3"	"0"	"106"	"0"	"435"	"52"	"157"	"226"	"11500"	"560"	"303"	"63"	"2931"	"7"	"4"	"0"	"0"	"0"	"1"	"13"	"43"	"251"	"100"	"73"	"2683"	"395"	"19"	"240059"	"127"	"38"	"139"	"22"	"1558"	"226"	"111"	"217"	"926"	"122"	"724"	"449"	"310"	"76"	"416"	"79"	"3"	"419"	"515"	"1499"	"3031"	"2"	"1"	"896"	"6064"	"454"	"146"	"354"	"51"	"75"	"279"	"154"	"124"	"744"	"48"	"26"	"150"	"206"	"2036"	"163"	"557"	"98"	"127"	"41"	"319"	"2133"	"147"	"182"	"141"	"363"	"74"	"4"	"281"	"379"	"7"	"1"	"2"	"3"	"0"	"0"	"2"	"144"	"350"	"601"	"298"	"214"	"5"	"605"	"1734"	"550"	"309"	"326"	"297"	"571"	"9"	"646"	"238"	"44"	"703"	"126"	"506"	"27"	"51"	"9"	"1095"	"290"	"84"	"6"	"666"	"331"	"298"	"533"	"13"	"17"	"89"	"252"	"107"	"175"	"144"	"8244"	"30"	"38"	"124"	"9"	"384"	"71"	"98"	"756"	"311"	"239"	"243"	"242"	"1431"	"489"	"245"	"303"	"22"	"145"	"52"	"810"	"31"	"307"	"268"	"500"	"55"	"4148"	"454"	"278"	"77"	"328"	"812"	"349"	"345"	"240"	"118"	"749"	"106"	"1150"	"210"	"23"	"164"	"1127"	"1723"	"3300"	"5426"	"1117"	"981"	"15"	"313"	"162"	"58"	"0"	"337"	"1"	"1123"	"182"	"6"	"199"	"581"	"407"	"382"	"1016"	"181"	"103"	"10"	"585"	"4078"	"602"	"139"	"165"	"163"	"298"	"102"	"528"	"338"	"270"	"323"	"118"	"394"	"100"	"319"	"197"	"373"	"325"	"135"	"982"	"202"	"246"	"82"	"1137"	"93"	"1406"	"184"	"149"	"124"	"241"	"17"	"33"	"0"	"2648"	"322"	"78"	"354"	"279"	"148"	"28"	"12"	"130"	"57"	"254"	"299"	"806"	"293"	"108"	"504"	"197"	"619"	"221"	"886"	"21"	"413"	"1"	"713"	"435"	"1560"	"1"	"1"	"249"	"297"	"683"	"2663"	"529"	"0"	"179"	"268"	"0"	"0"	"3"	"26"	"4"	"14"	"268"	"60"	"1"	"41"	"9"	"9"	"1"	"0"	"0"	"3"	"385"	"282"	"0"	"104"	"0"	"23"	"1"	"4"	"3"	"296"	"322"	"158"	"7"	"5"	"680"	"1050"	"203"	"86"	"95"	"352"	"373"	"188"	"0"	"0"	"2547"	"6"	"175"	"3"	"164"	"2437"	"1"	"264"	"3920"	"351"	"21443"	"42"	"118"	"1166"	"39"	"1845"	"148"	"11"	"120"	"1645"	"556"	"4"	"969"	"135"	"114"	"156"	"764"	"223"	"565"	"493"	"51"	"4"	"0"	"1301"	"188"	"277"	"204"	"344"	"71"	"277"	"770"	"108"	"47"	"82"	"0"	"1796"	"1226"	"81"	"433"	"1144"	"3"	"2930"	"3439"	"1458"	"32"	"162"	"822"	"0"	"463"	"944"	"688"	"205"	"501"	"650"	"154"	"876"	"4"	"421"	"373"	"312"	"40"	"1763"	"71"	"356"	"47"	"3869"	"326"	"2018"	"510"	"1276"	"300"	"211"	"402"	"1252"	"259"	"4204"	"183"	"0"	"218"	"94"	"1439"	"107"	"2"	"450"	"1146"	"124"	"529"	"6485"	"0"	"190"	"79"	"57"	"128"	"30"	"404"	"181"	"790"	"0"	"394"	"430"	"0"	"404"	"478"	"1562"	"336"	"173"	"1321"	"1229"	"210"	"556"	"10"	"4"	"630"	"957"	"72"	"861"	"835"	"1290"	"257"	"299"	"106"	"432"	"33"	"305"	"284"	"230"	"98"	"106"	"113"	"821"	"240"	"793"	"170"	"210"	"249"	"353"	"746"	"1200"	"7"	"457"	"1"	"49"	"18"	"601"	"64"	"643"	"244"	"567"	"85"	"84"	"22"	"81"	"48"	"228"	"1713"	"141"	"68"	"197"	"129"	"103"	"304"	"335"	"0"	"67"	"911"	"181"	"7781"	"79"	"285"	"28"	"532"	"1115"	"125"	"829"	"375"	"145"	"142"	"2"	"1372"	"162"	"554"	"190"	"1213"	"132"	"59"	"127"	"40"	"996"	"55"	"1127"	"869"	"5"	"141"	"7686"	"8"	"26"	"363"	"630"	"111"	"493"	"93"	"213"	"814"	"632"	"220"	"91"	"14"	"37"	"119"	"182"	"185"	"58"	"1098"	"582"	"998"	"908"	"1322"	"307"	"3"	"2287"	"58"	"2421"	"1664"	"263"	"743"	"828"	"93"	"1022"	"324"	"1544"	"154"	"1113"	"246"	"252"	"500"	"738"	"3810"	"251"	"958"	"1198"	"886"	"414"	"32"	"558"	"340"	"120"	"147"	"200"	"82"	"1050"	"28"	"688"	"219"	"552"	"34"	"2504"	"5243"	"2680"	"438"	"419"	"1"	"30"	"9"	"988"	"18"	"158"	"547"	"1698"	"116"	"175"	"240"	"3736"	"1223"	"140"	"386"	"37"	"132"	"171"	"21"	"138"	"435"	"636"	"103"	"2239"	"187"	"543"	"386"	"88"	"1102"	"279"	"783"	"212"	"89"	"94"	"155"	"501"	"466"	"1547"	"57"	"262"	"15"	"224"	"53"	"1061"	"310"	"661"	"179"	"564"	"0"	"135"	"85"	"7"	"923"	"203"	"464"	"343"	"181"	"198"	"22"	"296"	"391"	"279"	"280"	"70"	"14"	"57"	"69"	"512"	"8"	"17"	"110"	"149"	"900"	"3254"	"181"	"932"	"259"	"759"	"110"	"61"	"976"	"823"	"185"	"123"	"236"	"1902"	"387"	"340"	"74"	"1259"	"1046"	"1588"	"3094"	"86"	"681"	"191"	"2"	"7"	"190"	"446"	"10647"	"1860"	"408"	"100"	"380"	"129"	"426"	"214"	"818"	"1544"	"18"	"1586"	"1292"	"346"	"1964"	"767"	"621"	"241"	"3"	"2053"	"1352"	"482"	"642"	"1421"	"17"	"44"	"298"	"419"	"137"	"9"	"79"	"1529"	"168"	"16"	"2"	"425"	"1071"	"2662"	"1227"	"58"	"594"	"202"	"3733"	"2370"	"660"	"856"	"705"	"175"	"1"	"3"	"6"	"3"	"66"	"86"	"201"	"7554"	"0"	"2215"	"374"	"74"	"201"	"2"	"0"	"99"	"1"	"1"	"4"	"479"	"17"	"541"	"9"	"572"	"350"	"183"	"288"	"493"	"6"	"86"	"666"	"4022"	"4897"	"91"	"77"	"8115"	"1684"	"77"	"140"	"842"	"1299"	"74"	"1"	"839"	"1232"	"2015"	"1255"	"1223"	"2"	"285"	"16"	"412"	"63"	"261"	"2063"	"535"	"138"	"1000"	"486"	"480"	"510"	"60"	"175"	"4"	"24"	"1"	"1"	"47"	"121"	"517"	"262"	"3643"	"855"	"181"	"339"	"130"	"10"	"1292"	"0"	"1"	"5"	"88"	"510"	"50"	"138"	"2"	"19"	"358"	"8"	"21"	"47"	"209"	"472"	"274"	"786"	"3599"	"12"	"634"	"1732"	"41"	"0"	"0"	"19"	"364"	"52"	"0"	"40"	"61"	"38"	"63"	"1"	"58"	"39"	"10"	"15"	"20"	"0"	"23"	"0"	"16"	"28"	"1"	"0"	"3"	"14"	"0"	"13"	"5"	"2"	"8"	"5"	"24"	"137"	"9"	"817"	"87"	"610"	"890"	"1546"	"154"	"511"	"194"	"774"	"3639"	"516"	"76"	"21"	"1"	"3687"	"285"	"299"	"562"	"867"	"393"	"253"	"376"	"689"	"724"	"91"	"2145"	"200"	"349"	"577"	"1694"	"77"	"647"	"924"	"82"	"524"	"6999"	"91"	"439"	"971"	"381"	"191"	"181"	"1440"	"46"	"213"	"713"	"332"	"735"	"1"	"501"	"35"	"975"	"688"	"1257"	"875"	"472"	"791"	"191"	"87"	"336"	"262"	"1516"	"102"	"108"	"1094"	"971"	"129"	"577"	"376"	"150"	"4221"	"797"	"91"	"7"	"305"	"363"	"718"	"5"	"230"	"461"	"0"	"476"	"94"	"529"	"99"	"380"	"1428"	"332"	"9929"	"632"	"211"	"3125"	"1816"	"447"	"1485"	"273"	"724"	"329"	"362"	"263"	"762"	"650"	"34"	"965"	"1704"	"0"	"376"	"292"	"20"	"107"	"408"	"410"	"706"	"21"	"71"	"990"	"254"	"34"	"1228"	"77"	"572"	"1133"	"91"	"1218"	"429"	"291"	"157"	"626"	"1686"	"1639"	"467"	"139"	"156"	"657"	"612"	"34"	"584"	"651"	"323"	"80"	"41"	"10412"	"2172"	"3"	"3415"	"263"	"327"	"280"	"78"	"17"	"1797"	"830"	"1016"	"695"	"297"	"5214"	"1"	"1"	"7"	"0"	"247"	"142"	"25"	"495"	"150"	"36"	"95"	"878"	"1998"	"266"	"218"	"1353"	"1599"	"1554"	"987"	"25"	"147"	"2089"	"177"	"327"	"2217"	"4118"	"1"	"70"	"824"	"382"	"196"	"641"	"2087"	"2007"	"43"	"62"	"23"	"901"	"728"	"1020"	"807"	"55"	"825"	"632"	"0"	"113"	"1151"	"807"	"208"	"162"	"154"	"810"	"458"	"6"	"302"	"162"	"0"	"2799"	"9380"	"156"	"68"	"79"	"1764"	"693"	"843"	"7"	"648"	"91"	"55"	"613"	"370"	"492"	"0"	"31"	"163"	"297"	"59"	"10"	"1135"	"145"	"440"	"4871"	"1268"	"13"	"6084"	"1142"	"86"	"3281"	"305"	"14"	"2054"	"1052"	"80"	"697"	"72"	"429"	"105"	"2921"	"470"	"400"	"2"	"0"	"716"	"15953"	"1188"	"181"	"1"	"311"	"184"	"169"	"96"	"346"	"603"	"304"	"405"	"1193"	"2364"	"1"	"710"	"4298"	"128"	"229"	"106"	"32"	"311"	"6533"	"72"	"1603"	"28"	"374"	"189"	"7"	"191"	"1234"	"2571"	"7"	"1"	"0"	"160"	"42"	"251"	"18551"	"1"	"134"	"19"	"87"	"41"	"1114"	"917"	"534"	"371"	"289"	"113"	"227"	"466"	"576"	"74"	"1509"	"2052"	"10"	"2710"	"400"	"252"	"1"	"1257"	"685"	"3696"	"1725"	"2418"	"679"	"187"	"1079"	"3512"	"134"	"829"	"11"	"1092"	"322"	"754"	"2786"	"1003"	"23"	"18"	"668"	"118"	"94"	"176"	"2131"	"25"	"19"	"83"	"124"	"8"	"1433"	"0"	"531"	"25"	"194"	"261"	"323"	"6275"	"433"	"32"	"116"	"281"	"735"	"429"	"3021"	"83"	"29"	"53"	"47"	"1029"	"1105"	"243"	"379"	"9"	"963"	"72"	"587"	"662"	"7908"	"4980"	"800"	"342"	"29"	"124"	"1044"	"0"	"621"	"666"	"15"	"1911"	"1067"	"372"	"33"	"59"	"97"	"1893"	"429"	"934"	"257"	"2"	"6437"	"1248"	"1138"	"1819"	"1059"	"188"	"1695"	"86"	"2376"	"118"	"13"	"0"	"485"	"1062"	"140"	"41"	"286"	"211"	"814"	"29"	"534"	"407"	"541"	"1416"	"1823"	"252"	"360"	"3436"	"1905"	"314"	"172"	"42"	"8"	"237"	"346"	"551"	"67"	"105"	"1898"	"402"	"1344"	"2605"	"315"	"0"	"399"	"547"	"398"	"1821"	"136"	"1294"	"213"	"87"	"14678"	"6510"	"8"	"211"	"229"	"146"	"2"	"808"	"56"	"127"	"10"	"29"	"371"	"1"	"47"	"6154"	"283"	"889"	"33"	"266"	"343"	"42"	"241"	"151"	"848"	"226"	"0"	"120"	"133"	"119"	"1034"	"190"	"189"	"2"	"1199"	"578"	"659"	"691"	"174"	"748"	"665"	"1417"	"3637"	"1575"	"1131"	"966"	"283"	"679"	"412"	"309"	"2793"	"544"	"1526"	"849"	"184"	"91"	"49"	"543"	"7"	"647"	"11"	"19"	"1453"	"1609"	"148"	"11"	"0"	"396"	"353"	"266"	"7000"	"2341"	"249"	"0"	"410"	"0"	"0"	"1"	"224"	"205"	"321"	"197"	"8580"	"0"	"1127"	"116"	"153"	"369"	"225"	"54"	"366"	"799"	"405"	"82"	"107"	"1898"	"0"	"0"	"4368"	"366"	"161"	"18"	"3477"	"4810"	"60"	"94"	"1068"	"1330"	"202"	"3"	"0"	"2"	"172"	"2302"	"312"	"127"	"15"	"3147"	"111"	"22"	"26"	"848"	"249"	"61"	"8"	"177"	"1"	"503"	"38"	"349"	"146"	"369"	"674"	"202"	"279"	"71"	"98"	"466"	"380"	"1988"	"499"	"60"	"3204"	"974"	"519"	"10367"	"436"	"475"	"5"	"476"	"116"	"96"	"5"	"1166"	"3424"	"1392"	"131"	"0"	"1"	"2"	"561"	"8"	"1897"	"1054"	"9369"	"0"	"599"	"1450"	"67"	"2312"	"650"	"0"	"16"	"3361"	"1996"	"2509"	"3032"	"172"	"176"	"4"	"3846"	"189"	"89"	"112"	"882"	"603"	"163"	"80"	"83"	"0"	"2"	"4"	"2"	"91"	"83"	"5"	"1122"	"45"	"1070"	"2377"	"308"	"14"	"27"	"103"	"581"	"75"	"8317"	"222"	"138"	"1519"	"352"	"601"	"1911"	"182"	"94"	"485"	"228"	"167"	"1137"	"1"	"75"	"534"	"128"	"98"	"21"	"1594"	"243"	"73"	"206"	"149"	"1015"	"911"	"1433"	"811"	"652"	"587"	"391"	"389"	"44"	"2099"	"308"	"176"	"475"	"187"	"132"	"1120"	"501"	"2935"	"6"	"9331"	"1567"	"426"	"43"	"912"	"110"	"393"	"203"	"477"	"131"	"368"	"9083"	"128"	"205"	"46"	"606"	"646"	"929"	"244"	"1144"	"67"	"2138"	"134"	"1123"	"2151"	"4"	"289"	"66"	"974"	"1035"	"311"	"718"	"637"	"17"	"2156"	"44"	"8547"	"9"	"358"	"899"	"889"	"764"	"161"	"85"	"450"	"380"	"233"	"890"	"10743"	"2533"	"2600"	"12"	"273"	"0"	"34"	"446"	"2"	"181"	"712"	"55"	"151"	"216"	"1405"	"407"	"197"	"110"	"234"	"541"	"145"	"16"	"0"	"2818"	"2"	"154"	"10"	"251"	"9476"	"77"	"18"	"2780"	"1"	"5"	"677"	"0"	"374"	"210"	"305"	"724"	"33"	"3082"	"36"	"1728"	"47"	"46"	"649"	"2"	"6836"	"104"	"224"	"3533"	"187"	"2456"	"38"	"2494"	"288"	"471"	"64"	"347"	"3366"	"837"	"190"	"121"	"0"	"262"	"811"	"39"	"249"	"325"	"44"	"233"	"76"	"1059"	"1"	"1267"	"72"	"340"	"43"	"91"	"401"	"2254"	"74"	"629"	"2"	"237"	"393"	"9"	"143"	"1855"	"1197"	"118"	"5073"	"199"	"2421"	"1319"	"824"	"399"	"179"	"476"	"1866"	"35"	"289"	"1139"	"52"	"3385"	"182"	"16"	"3929"	"1454"	"5"	"2"	"3"	"285"	"379"	"823"	"88"	"28"	"14"	"0"	"640"	"352"	"695"	"96"	"426"	"1"	"2"	"5210"	"110"	"11669"	"121"	"1119"	"2122"	"356"	"1223"	"226"	"35"	"70"	"746"	"37"	"197"	"1080"	"50"	"6"	"298"	"617"	"674"	"395"	"93"	"4156"	"363"	"1"	"1398"	"512"	"119"	"158"	"579"	"98"	"125"	"797"	"146"	"155"	"1974"	"384"	"2"	"145"	"753"	"4"	"101"	"577"	"562"	"244"	"22"	"292"	"319"	"380"	"1202"	"371"	"692"	"605"	"21"	"116"	"139"	"642"	"38"	"902"	"19"	"227"	"1299"	"65"	"4"	"887"	"985"	"32"	"532"	"3011"	"394"	"1868"	"80"	"161"	"505"	"259"	"253"	"70"	"1171"	"5554"	"12"	"97"	"440"	"0"	"0"	"754"	"1011"	"2608"	"0"	"542"	"146"	"245"	"3123"	"374"	"31461"	"563"	"263"	"243"	"1249"	"1498"	"227"	"139"	"1433"	"352"	"316"	"182"	"46"	"64"	"357"	"1"	"0"	"202"	"654"	"72"	"92"	"590"	"5385"	"1949"	"67"	"466"	"2932"	"223"	"1141"	"218"	"166"	"365"	"49"	"194"	"410"	"384"	"5236"	"1813"	"419"	"378"	"1703"	"284"	"0"	"0"	"3509"	"1018"	"7121"	"171"	"560"	"2570"	"0"	"810"	"30"	"357"	"1282"	"43"	"2320"	"275"	"60"	"556"	"71"	"109"	"1166"	"790"	"1447"	"322"	"3184"	"8"	"614"	"13"	"24"	"2145"	"2898"	"682"	"392"	"868"	"178"	"60"	"127"	"1860"	"121"	"66"	"139"	"760"	"32"	"1740"	"514"	"735"	"3996"	"304"	"0"	"0"	"49"	"2"	"42"	"1106"	"167"	"585"	"1571"	"1224"	"0"	"378"	"0"	"317"	"19"	"192"	"624"	"1"	"0"	"18"	"410"	"0"	"1"	"0"	"0"	"7818"	"780"	"1199"	"744"	"657"	"2859"	"541"	"1013"	"505"	"0"	"0"	"179"	"119"	"333"	"145"	"106"	"230"	"288"	"1"	"1224"	"98"	"773"	"165"	"0"	"3286"	"404"	"1093"	"456"	"359"	"1"	"382"	"297"	"107"	"1251"	"0"	"3"	"546"	"110"	"871"	"830"	"145"	"1"	"54"	"310"	"0"	"0"	"0"	"0"	"475"	"248"	"422"	"338"	"144"	"620"	"0"	"1187"	"539"	"4"	"4"	"44"	"140"	"895"	"3055"	"1704"	"1772"	"7"	"1004"	"506"	"10"	"1312"	"668"	"391"	"169"	"20"	"98"	"5716"	"129"	"229"	"49"	"7294"	"894"	"3"	"83"	"244"	"217"	"1134"	"550"	"249"	"427"	"337"	"33"	"57"	"15"	"1123"	"280"	"97"	"0"	"51"	"1677"	"643"	"1235"	"238"	"1934"	"465"	"354"	"208"	"356"	"2"	"857"	"1173"	"319"	"579"	"2105"	"1244"	"1"	"3941"	"792"	"447"	"3353"	"1252"	"638"	"141"	"216"	"14"	"233"	"35"	"685"	"163"	"943"	"33"	"5"	"1015"	"442"	"950"	"3791"	"55"	"51"	"51"	"1188"	"120"	"139"	"533"	"1256"	"15"	"194"	"800"	"3450"	"878"	"115"	"92"	"209"	"840"	"401"	"2409"	"801"	"41"	"834"	"1613"	"949"	"1"	"1"	"1"	"1"	"704"	"660"	"1776"	"261"	"1277"	"7797"	"222"	"1511"	"2391"	"1790"	"171"	"99"	"2754"	"62"	"617"	"144"	"1042"	"561"	"1068"	"563"	"2824"	"57"	"2132"	"770"	"468"	"788"	"9"	"15"	"1147"	"619"	"145"	"106"	"554"	"480"	"268"	"9918"	"12540"	"698"	"8"	"943"	"215"	"716"	"39"	"6"	"410"	"197"	"609"	"62"	"3927"	"623"	"17288"	"628"	"2825"	"1379"	"256"	"259"	"257"	"634"	"291"	"336"	"0"	"356"	"627"	"134"	"11"	"121"	"1247"	"0"	"530"	"183"	"41"	"292"	"135"	"356"	"174"	"178"	"54"	"604"	"324"	"1211"	"120"	"84"	"279"	"353"	"1265"	"953"	"212"	"173"	"335"	"1239"	"1243"	"334"	"553"	"133"	"268"	"136"	"110"	"198"	"12"	"50"	"776"	"311"	"543"	"207"	"989"	"449"	"474"	"21"	"83"	"105"	"1787"	"486"	"1246"	"851"	"139"	"44"	"1"	"59"	"259"	"352"	"418"	"268"	"604"	"1277"	"84"	"360"	"1025"	"976"	"754"	"788"	"398"	"1682"	"409"	"154"	"638"	"123"	"1307"	"116"	"720"	"552"	"41"	"459"	"321"	"445"	"1187"	"868"	"1302"	"2335"	"137"	"1497"	"118"	"5"	"903"	"145"	"18"	"3"	"70"	"932"	"225"	"293"	"147"	"125"	"561"	"26"	"2"	"3461"	"1"	"146"	"302"	"376"	"106"	"4"	"61"	"126"	"40"	"239"	"387"	"2100"	"410"	"117"	"116"	"114"	"273"	"94"	"72"	"76"	"35"	"0"	"1"	"5351"	"327"	"1877"	"456"	"248"	"383"	"6"	"5"	"71"	"0"	"1"	"0"	"405"	"1744"	"1619"	"177"	"1449"	"371"	"111"	"537"	"637"	"305"	"431"	"321"	"138"	"200"	"353"	"320"	"42"	"563"	"213"	"983"	"1186"	"805"	"1249"	"7"	"14"	"686"	"93"	"1402"	"1540"	"553"	"292"	"1033"	"66"	"202"	"61"	"2159"	"85"	"1079"	"157"	"473"	"1291"	"84"	"3299"	"88"	"508"	"1119"	"534"	"965"	"476"	"1341"	"418"	"236"	"207"	"1054"	"111"	"1816"	"286"	"103"	"184"	"298"	"129"	"361"	"2987"	"38"	"5"	"1280"	"1618"	"264"	"474"	"608"	"753"	"0"	"696"	"206"	"135"	"547"	"187"	"16676"	"380"	"78"	"366"	"786"	"213"	"1239"	"3"	"549"	"193"	"271"	"8484"	"364"	"52"	"1550"	"358"	"143"	"437"	"1736"	"657"	"26"	"403"	"1782"	"1774"	"4652"	"12"	"1773"	"43"	"1"	"1580"	"0"	"0"	"2248"	"221"	"757"	"770"	"0"	"66"	"729"	"660"	"2744"	"935"	"1072"	"1541"	"1237"	"466"	"0"	"180"	"1228"	"0"	"174"	"239"	"254"	"2"	"184"	"67"	"208"	"124"	"510"	"2023"	"14"	"38"	"377"	"29"	"858"	"1"	"230"	"1"	"302"	"4"	"2422"	"4141"	"942"	"787"	"244"	"1719"	"4"	"149"	"356"	"1193"	"302"	"1232"	"76"	"0"	"211"	"6620"	"6"	"43"	"0"	"6780"	"20"	"5167"	"4739"	"2616"	"3129"	"1018"	"924"	"218"	"13054"	"780"	"669"	"24552"	"420"	"85"	"0"	"0"	"7"	"13"	"1"	"0"	"180"	"36"	"1209"	"1125"	"538"	"707"	"1248"	"2"	"0"	"0"	"0"	"8"	"1"	"0"	"58"	"294"	"187"	"1319"	"1797"	"516"	"160"	"2406"	"0"	"0"	"6"	"139"	"572"	"325"	"79"	"1"	"191"	"716"	"1753"	"541"	"1291"	"1145"	"1127"	"625"	"559"	"917"	"319"	"461"	"63"	"629"	"1134"	"129"	"280"	"42"	"468"	"1130"	"42"	"390"	"121"	"2845"	"431"	"234"	"220"	"118"	"88"	"28"	"264"	"186"	"125"	"258"	"429"	"190"	"31"	"853"	"454"	"57"	"22"	"680"	"65"	"5200"	"367"	"377"	"143"	"261"	"295"	"118"	"297"	"63"	"1"	"0"	"0"	"0"	"0"	"0"	"171"	"1618"	"22"	"277"	"236"	"767"	"1023"	"2001"	"91"	"2"	"63"	"2"	"156"	"177"	"157"	"429"	"110"	"3"	"49"	"172"	"1113"	"4803"	"430"	"786"	"5"	"5"	"197"	"135"	"1383"	"89"	"126"	"285"	"26"	"78"	"291"	"218"	"103"	"869"	"663"	"12"	"64"	"1"	"1"	"58"	"129"	"324"	"10570"	"0"	"1"	"4"	"1443"	"624"	"61"	"0"	"1"	"0"	"206"	"101"	"1"	"1"	"198"	"1108"	"59"	"196"	"23"	"3765"	"176"	"30"	"44"	"243"	"18"	"652"	"104"	"647"	"63"	"731"	"509"	"6"	"2500"	"114"	"1123"	"597"	"27"	"0"	"1169"	"268"	"59"	"145"	"74"	"40"	"131"	"9433"	"148"	"473"	"272"	"74"	"287"	"1265"	"563"	"187"	"239"	"109"	"691"	"33"	"13"	"1162"	"4"	"1"	"57"	"99"	"2711"	"691"	"110"	"194"	"163"	"1281"	"1229"	"367"	"563"	"158"	"234"	"2805"	"1443"	"233"	"273"	"274"	"61"	"198"	"240"	"353"	"12"	"283"	"635"	"365"	"55"	"77"	"12812"	"326"	"1773"	"1359"	"217"	"1287"	"1"	"236"	"288"	"112"	"213"	"1746"	"216"	"515"	"207"	"68"	"112"	"1598"	"2510"	"78"	"29"	"193"	"177"	"2912"	"1050"	"518"	"3798"	"1715"	"729"	"457"	"28"	"197"	"428"	"704"	"6407"	"241"	"3625"	"901"	"1192"	"91"	"959"	"525"	"84"	"752"	"898"	"224"	"708"	"550"	"761"	"162"	"584"	"998"	"390"	"419"	"9"	"234"	"634"	"251"	"2938"	"0"	"8"	"289"	"96"	"947"	"5866"	"763"	"688"	"445"	"16239"	"218"	"468"	"193"	"441"	"139"	"106"	"291"	"3"	"233"	"55"	"762"	"0"	"1"	"6"	"1185"	"81"	"408"	"530"	"107"	"119"	"876"	"12"	"1686"	"45"	"275"	"125"	"227"	"506"	"4070"	"1489"	"54"	"2"	"3"	"258"	"853"	"113"	"2203"	"18"	"675"	"146"	"190"	"321"	"1"	"29"	"163"	"538"	"19"	"40"	"270"	"115"	"5658"	"358"	"119"	"416"	"285"	"17"	"81"	"452"	"156"	"10"	"566"	"23"	"179"	"84"	"1405"	"271"	"282"	"140"	"210"	"336"	"270"	"132"	"270"	"287"	"39"	"1345"	"889"	"592"	"50"	"447"	"1261"	"510"	"329"	"73"	"786"	"171"	"2201"	"106"	"450"	"23"	"2118"	"51"	"687"	"328"	"301"	"50"	"7826"	"89"	"11209"	"3992"	"144"	"47"	"102"	"33"	"49"	"2549"	"2393"	"542"	"146"	"333"	"90"	"350"	"839"	"343"	"579"	"2247"	"111"	"453"	"1634"	"64"	"44"	"24"	"1713"	"621"	"190"	"132"	"936"	"707"	"29"	"1190"	"168"	"1126"	"37"	"318"	"1020"	"403"	"1388"	"42"	"139"	"240"	"262"	"108"	"751"	"74"	"0"	"45"	"1677"	"357"	"205"	"796"	"5106"	"736"	"0"	"129"	"914"	"581"	"267"	"444"	"15"	"39"	"163"	"623"	"1286"	"100"	"208"	"34"	"120"	"4204"	"600"	"2315"	"67"	"4315"	"11"	"354"	"152"	"767"	"2"	"385"	"242"	"267"	"266"	"1478"	"15"	"0"	"785"	"719"	"114"	"101"	"481"	"864"	"1427"	"1187"	"966"	"21487"	"1279"	"56"	"4202"	"3393"	"0"	"1703"	"1528"	"96"	"4"	"836"	"2661"	"1268"	"1"	"429"	"430"	"0"	"1123"	"1"	"1144"	"546"	"20"	"1"	"112"	"56"	"169"	"447"	"4"	"59"	"0"	"16"	"37"	"38"	"179"	"1218"	"339"	"563"	"354"	"14"	"14"	"791"	"12"	"197"	"266"	"1656"	"83"	"764"	"2483"	"153"	"2"	"662"	"65"	"553"	"561"	"69"	"150"	"0"	"7"	"2"	"0"	"2750"	"2"	"98"	"765"	"108"	"581"	"390"	"198"	"60"	"0"	"24"	"0"	"48"	"1191"	"271"	"23"	"647"	"20"	"216"	"52"	"523"	"124"	"1632"	"785"	"64"	"1245"	"187"	"37"	"40"	"10"	"7243"	"221"	"572"	"717"	"229"	"219"	"42"	"497"	"8"	"4351"	"6"	"9"	"212"	"264"	"136"	"114"	"58"	"181"	"1565"	"117"	"27"	"136"	"2913"	"371"	"231"	"1465"	"819"	"112"	"872"	"33"	"12"	"3557"	"459"	"29"	"190"	"456"	"8"	"284"	"208"	"57"	"284"	"291"	"2274"	"275"	"773"	"239"	"303"	"113"	"346"	"881"	"0"	"1298"	"1429"	"2206"	"19"	"1"	"808"	"135"	"23"	"6256"	"4"	"234"	"34"	"1"	"491"	"0"	"528"	"313"	"105"	"996"	"83"	"2"	"4"	"264"	"101"	"1370"	"1381"	"27"	"869"	"3"	"3430"	"138"	"0"	"5"	"2"	"1"	"462"	"0"	"3491"	"3494"	"1279"	"1775"	"46"	"103"	"171"	"297"	"48"	"17519"	"154"	"1574"	"0"	"0"	"585"	"2710"	"627"	"228"	"172"	"839"	"308"	"4"	"19"	"35"	"29"	"599"	"15"	"2166"	"940"	"36"	"31"	"53"	"23"	"16"	"166"	"55"	"6865"	"2325"	"620"	"1"	"285"	"1256"	"103"	"51"	"1194"	"262"	"85"	"1588"	"1111"	"497"	"198"	"1760"	"1264"	"367"	"4493"	"42"	"101"	"456"	"61"	"11"	"251"	"6617"	"43"	"0"	"196"	"25"	"118"	"93"	"43"	"336"	"3144"	"16"	"1567"	"458"	"1177"	"902"	"596"	"192"	"351"	"101"	"1277"	"2"	"0"	"0"	"579"	"234"	"2808"	"27"	"136"	"441"	"253"	"69"	"3470"	"776"	"1033"	"1"	"151"	"998"	"1"	"38"	"931"	"58"	"636"	"63"	"9"	"91"	"1091"	"115"	"40"	"61"	"8295"	"3"	"75"	"205"	"2100"	"219"	"163"	"167"	"148"	"2245"	"1590"	"3854"	"6023"	"794"	"1401"	"1152"	"816"	"2615"	"18221"	"252"	"1400"	"45"	"111"	"86"	"584"	"243"	"331"	"4287"	"73"	"37"	"5959"	"0"	"772"	"95"	"234"	"1038"	"159"	"360"	"69"	"780"	"179"	"761"	"821"	"10"	"445"	"1027"	"196"	"450"	"126"	"495"	"283"	"1017"	"854"	"416"	"392"	"223"	"220"	"172"	"1092"	"494"	"30"	"740"	"213"	"93"	"103"	"397"	"108"	"122"	"395"	"1202"	"317"	"701"	"349"	"440"	"58"	"2576"	"49"	"146"	"52"	"75"	"82"	"2177"	"134"	"1231"	"342"	"15"	"3682"	"662"	"814"	"535"	"16"	"740"	"33"	"236"	"128"	"6994"	"1378"	"458"	"1764"	"22"	"1972"	"17"	"86"	"403"	"743"	"0"	"115"	"136"	"400"	"2948"	"136"	"26"	"1639"	"193"	"25"	"2"	"107"	"3197"	"877"	"1509"	"35"	"157"	"344"	"4887"	"696"	"59"	"925"	"192"	"1579"	"44"	"6"	"94"	"252"	"185"	"947"	"399"	"127"	"910"	"65"	"0"	"0"	"67"	"45"	"119"	"825"	"1993"	"912"	"124"	"11"	"1886"	"59"	"769"	"129"	"1"	"379"	"41"	"61"	"18"	"144"	"406"	"2"	"0"	"817"	"90"	"433"	"23"	"718"	"111"	"1389"	"833"	"173"	"0"	"63"	"1296"	"67"	"176"	"328"	"167"	"31"	"91"	"615"	"2996"	"230"	"515"	"931"	"787"	"577"	"2"	"661"	"278"	"610"	"143"	"67"	"95"	"11"	"578"	"1030"	"843"	"272"	"0"	"1077"	"1748"	"691"	"406"	"118"	"363"	"142"	"453"	"917"	"218"	"140"	"0"	"0"	"183"	"677"	"654"	"20"	"129"	"224"	"102"	"1"	"1904"	"30"	"128"	"69"	"3"	"5"	"2172"	"7"	"76"	"541"	"21"	"366"	"494"	"90"	"97"	"0"	"392"	"172"	"326"	"32"	"53"	"19"	"0"	"0"	"15"	"87"	"0"	"8"	"2"	"1136"	"278"	"222"	"0"	"814"	"20"	"1"	"294"	"0"	"0"	"0"	"2"	"0"	"0"	"28"	"1"	"0"	"1"	"0"	"1"	"161"	"1"	"107"	"110"	"248"	"186"	"45"	"243"	"1"	"3"	"0"	"0"	"0"	"2"	"0"	"1"	"0"	"1"	"0"	"7"	"643"	"211"	"1381"	"249"	"30"	"47"	"87"	"209"	"399"	"277"	"1"	"54"	"78"	"280"	"158"	"1167"	"503"	"63"	"1300"	"0"	"138"	"0"	"0"	"739"	"420"	"276"	"1918"	"486"	"180"	"124"	"319"	"55"	"259"	"185"	"5124"	"18"	"3838"	"200"	"923"	"1373"	"83"	"0"	"5"	"476"	"29"	"129"	"827"	"1"	"262"	"777"	"3472"	"12"	"78"	"219"	"76"	"350"	"153"	"194"	"281"	"738"	"4"	"672"	"1194"	"193"	"138"	"115"	"439"	"2554"	"1186"	"19"	"599"	"295"	"44"	"338"	"3160"	"295"	"234"	"1432"	"109"	"286"	"300"	"178"	"133"	"8940"	"357"	"1074"	"402"	"1121"	"0"	"5"	"3"	"87"	"12"	"1015"	"55"	"1756"	"177"	"1030"	"134"	"67"	"61"	"1154"	"223"	"375"	"3"	"3110"	"113"	"313"	"206"	"62"	"2699"	"25"	"444"	"602"	"2962"	"686"	"394"	"5109"	"22"	"59"	"685"	"122"	"1824"	"99"	"66"	"181"	"1788"	"418"	"104"	"636"	"1439"	"85"	"1012"	"2068"	"3193"	"555"	"4"	"1022"	"1871"	"4371"	"1310"	"876"	"227"	"1510"	"65"	"270"	"638"	"281"	"742"	"17"	"1"	"20"	"3"	"158"	"87"	"656"	"121"	"0"	"0"	"0"	"69"	"41"	"0"	"725"	"326"	"549"	"439"	"1627"	"540"	"70"	"749"	"520"	"1071"	"365"	"1041"	"2"	"564"	"1108"	"88"	"40"	"94"	"74"	"1323"	"165"	"56"	"184"	"39"	"527"	"105"	"266"	"75"	"28"	"413"	"11"	"108"	"6473"	"36575"	"76"	"1338"	"2547"	"282"	"4"	"613"	"501"	"1908"	"1138"	"823"	"20"	"2230"	"536"	"3"	"381"	"51"	"2061"	"86"	"441"	"3"	"0"	"105"	"227"	"741"	"245"	"174"	"348"	"638"	"179"	"270"	"667"	"21"	"260"	"62"	"483"	"385"	"13"	"190"	"914"	"1342"	"99"	"69"	"606"	"25"	"4"	"113"	"384"	"1819"	"1098"	"384"	"223"	"139"	"12143"	"4911"	"74"	"1810"	"641"	"10"	"7413"	"1463"	"519"	"7"	"1"	"0"	"1"	"0"	"454"	"459"	"28"	"110"	"421"	"96"	"1863"	"131"	"734"	"68"	"73"	"78"	"581"	"2759"	"255"	"408"	"2"	"12"	"185"	"175"	"2130"	"115"	"780"	"154"	"1321"	"71"	"573"	"120"	"3"	"131"	"416"	"683"	"3"	"124"	"719"	"25"	"129"	"259"	"45"	"269"	"216"	"883"	"696"	"113"	"1"	"44"	"258"	"0"	"18086"	"669"	"2"	"16"	"575"	"68"	"45"	"1017"	"556"	"1807"	"301"	"179"	"133"	"153"	"989"	"24"	"991"	"18"	"90"	"90"	"1021"	"663"	"14"	"197"	"5832"	"2208"	"6875"	"13"	"16"	"3"	"236"	"3235"	"316"	"9"	"18"	"479"	"933"	"111"	"498"	"105"	"679"	"1814"	"177"	"2"	"1"	"2"	"1001"	"397"	"29"	"378"	"2252"	"148"	"2610"	"125"	"21"	"918"	"0"	"1690"	"101"	"1953"	"1125"	"4315"	"3859"	"1"	"278"	"3904"	"1608"	"0"	"0"	"222"	"2873"	"2011"	"571"	"1288"	"0"	"0"	"33"	"814"	"395"	"391"	"370"	"0"	"0"	"4"	"14"	"78"	"322"	"2"	"43"	"9"	"0"	"7"	"539"	"720"	"1198"	"622"	"1526"	"2338"	"775"	"233"	"130"	"1203"	"1232"	"116"	"1504"	"525"	"235"	"1"	"159"	"213"	"224"	"6914"	"283"	"159"	"575"	"755"	"64"	"186"	"1120"	"395"	"11"	"262"	"118"	"370"	"385"	"230"	"221"	"194"	"545"	"1993"	"0"	"430"	"8"	"64"	"1251"	"325"	"270"	"555"	"495"	"30"	"85"	"590"	"658"	"1953"	"32"	"75"	"375"	"1434"	"252"	"292"	"3169"	"279"	"15"	"19"	"61"	"344"	"6"	"14"	"377"	"1"	"14"	"168"	"684"	"36"	"1515"	"645"	"191"	"104"	"341"	"471"	"50"	"510"	"504"	"155"	"166"	"17"	"4222"	"2565"	"131"	"696"	"840"	"1427"	"82"	"169"	"889"	"88"	"220"	"455"	"297"	"6982"	"1"	"0"	"0"	"2688"	"74"	"138"	"544"	"291"	"1534"	"588"	"23"	"423"	"131"	"446"	"222"	"2849"	"110"	"102"	"33"	"40"	"29"	"1154"	"338"	"143"	"315"	"7"	"60"	"2909"	"1266"	"112"	"1542"	"2227"	"887"	"1204"	"24"	"24"	"4455"	"39"	"11670"	"4673"	"1230"	"497"	"0"	"4"	"29"	"90"	"70"	"39"	"0"	"820"	"253"	"55"	"55"	"384"	"472"	"664"	"2629"	"574"	"2046"	"46"	"65"	"2266"	"224"	"482"	"1154"	"897"	"310"	"1227"	"211"	"697"	"466"	"353"	"739"	"18"	"298"	"526"	"173"	"1016"	"13"	"702"	"307"	"85"	"2187"	"461"	"280"	"86"	"1118"	"83"	"110"	"30"	"287"	"302"	"220"	"65"	"4705"	"716"	"92"	"2919"	"57"	"368"	"382"	"43"	"293"	"71"	"178"	"827"	"384"	"788"	"666"	"1117"	"1372"	"3075"	"3"	"619"	"194"	"777"	"246"	"826"	"265"	"1137"	"11"	"10377"	"0"	"1"	"0"	"13"	"6"	"399"	"4"	"4"	"9"	"0"	"1"	"2705"	"58"	"698"	"274"	"444"	"612"	"1"	"283"	"743"	"102"	"124"	"1608"	"596"	"248"	"0"	"4"	"2"	"4"	"2134"	"341"	"55"	"638"	"40"	"1790"	"317"	"606"	"104"	"1871"	"252"	"15"	"151"	"0"	"121"	"1300"	"20"	"563"	"511"	"70"	"617"	"99"	"128"	"95"	"468"	"107"	"143"	"1434"	"52"	"75"	"1967"	"0"	"603"	"266"	"806"	"0"	"2"	"136"	"526"	"241"	"43"	"3"	"262"	"602"	"127"	"328"	"74"	"16"	"38"	"1198"	"669"	"500"	"4"	"576"	"146"	"499"	"1130"	"265"	"584"	"117"	"383"	"362"	"648"	"4"	"286"	"667"	"41"	"29"	"25"	"59"	"1"	"4"	"791"	"146"	"12"	"371"	"221"	"78"	"1866"	"325"	"30"	"195"	"550"	"1944"	"184"	"1685"	"1628"	"1763"	"17"	"2"	"192"	"596"	"171"	"148"	"106"	"238"	"211"	"30"	"1359"	"983"	"75"	"85"	"499"	"1747"	"391"	"577"	"157"	"398"	"80"	"278"	"148"	"235"	"2014"	"157"	"79"	"1242"	"57"	"144"	"233"	"449"	"763"	"1671"	"1101"	"156"	"237"	"846"	"1322"	"698"	"25"	"467"	"278"	"1434"	"1648"	"596"	"267"	"4536"	"22"	"102"	"6"	"175"	"192"	"3"	"4663"	"570"	"586"	"14"	"767"	"369"	"615"	"15"	"547"	"9"	"35"	"3860"	"1166"	"319"	"2141"	"119"	"294"	"713"	"4"	"7391"	"16915"	"2056"	"333"	"297"	"269"	"280"	"2677"	"3620"	"721"	"5571"	"113"	"78"	"682"	"230"	"5"	"16"	"298"	"60"	"4451"	"368"	"0"	"2"	"4"	"373"	"15"	"0"	"0"	"1026"	"405"	"121"	"20"	"53"	"36"	"383"	"94"	"775"	"0"	"3"	"31"	"701"	"360"	"23"	"168"	"722"	"153"	"27632"	"104"	"2578"	"334"	"2207"	"208"	"0"	"3"	"2020"	"170"	"96"	"12"	"971"	"6"	"0"	"0"	"1"	"0"	"3"	"2"	"651"	"2"	"12"	"842"	"73"	"919"	"0"	"0"	"1"	"17"	"0"	"0"	"24"	"679"	"102"	"496"	"279"	"210"	"927"	"1125"	"31"	"0"	"1119"	"2410"	"240"	"47"	"956"	"7"	"503"	"1197"	"0"	"2"	"180"	"8"	"1045"	"304"	"26"	"8"	"0"	"5"	"254"	"304"	"238"	"70"	"5"	"3450"	"130"	"124"	"9"	"4"	"462"	"34"	"1281"	"348"	"406"	"235"	"1704"	"1690"	"57"	"118"	"164"	"67"	"15"	"285"	"302"	"51"	"437"	"601"	"6"	"1069"	"1042"	"190"	"174"	"565"	"340"	"699"	"316"	"2446"	"97"	"174"	"289"	"595"	"493"	"529"	"948"	"209"	"3207"	"53"	"3036"	"837"	"21"	"18"	"1"	"0"	"1"	"536"	"1241"	"451"	"1845"	"186"	"1044"	"1"	"961"	"293"	"0"	"5"	"152"	"361"	"5253"	"3391"	"654"	"4067"	"168"	"0"	"238"	"159"	"1012"	"0"	"141"	"1796"	"547"	"55"	"92"	"137"	"50"	"306"	"6439"	"2722"	"370"	"595"	"544"	"138"	"22"	"1621"	"108"	"2441"	"26"	"769"	"2501"	"149"	"15"	"66"	"149"	"2205"	"1232"	"125"	"761"	"821"	"35"	"94"	"433"	"768"	"431"	"269"	"1048"	"268"	"134"	"345"	"38"	"877"	"365"	"253"	"0"	"46"	"1371"	"78"	"251"	"210"	"1357"	"415"	"300"	"339"	"216"	"1037"	"48"	"664"	"86"	"0"	"186"	"777"	"4018"	"458"	"1476"	"1998"	"250"	"2142"	"1186"	"160"	"670"	"143"	"6627"	"154"	"820"	"10"	"1184"	"13"	"277"	"142"	"897"	"641"	"44"	"526"	"397"	"348"	"137"	"42"	"31"	"68"	"294"	"496"	"392"	"161"	"81"	"3"	"220"	"2103"	"65"	"88"	"3814"	"61"	"256"	"135"	"1162"	"0"	"1621"	"4"	"91"	"353"	"12"	"16"	"26"	"218"	"460"	"608"	"77"	"2086"	"4594"	"67"	"99"	"20"	"0"	"0"	"49"	"393"	"265"	"197"	"213"	"152"	"959"	"97"	"1217"	"245"	"1177"	"38"	"77"	"3038"	"40"	"7283"	"69"	"196"	"266"	"97"	"3036"	"1683"	"4445"	"138"	"5"	"254"	"13"	"250"	"731"	"96"	"107"	"152"	"1873"	"203"	"1135"	"3795"	"167"	"269"	"16"	"181"	"75"	"264"	"788"	"376"	"221"	"247"	"613"	"130"	"2"	"34"	"2074"	"730"	"693"	"947"	"372"	"30"	"498"	"11"	"33"	"3737"	"11732"	"117"	"38"	"5642"	"579"	"1949"	"8383"	"99"	"48"	"6238"	"461"	"80"	"243"	"380"	"0"	"2"	"439"	"454"	"659"	"6939"	"86"	"393"	"664"	"141"	"106"	"11204"	"0"	"0"	"80"	"61"	"660"	"544"	"488"	"12"	"2620"	"4"	"229"	"23"	"2280"	"526"	"47"	"126"	"544"	"19"	"320"	"3962"	"598"	"366"	"660"	"733"	"285"	"402"	"37"	"6"	"14"	"20"	"284"	"916"	"2063"	"0"	"84"	"7"	"2470"	"491"	"391"	"1264"	"51"	"18"	"34"	"17120"	"984"	"74"	"171"	"7"	"956"	"1314"	"1968"	"3"	"1114"	"473"	"1204"	"581"	"285"	"2649"	"33"	"16"	"323"	"94"	"98"	"1051"	"1066"	"94"	"655"	"113"	"1"	"230"	"304"	"12"	"347"	"287"	"1249"	"150"	"4"	"105"	"145"	"1"	"452"	"32"	"420"	"2"	"9"	"14180"	"5151"	"67"	"82"	"1866"	"2295"	"1188"	"737"	"220"	"5"	"6"	"1273"	"217"	"15"	"590"	"953"	"9610"	"7464"	"720"	"319"	"36"	"123"	"2"	"2019"	"99"	"211"	"206"	"503"	"980"	"120"	"3521"	"298"	"83"	"725"	"1049"	"3893"	"615"	"22"	"1019"	"542"	"581"	"139"	"0"	"671"	"570"	"1288"	"3209"	"140"	"6"	"99"	"551"	"125"	"365"	"1122"	"2550"	"1477"	"2276"	"0"	"0"	"2234"	"842"	"1199"	"209"	"37"	"193"	"34033"	"108"	"191"	"430"	"27"	"71"	"691"	"307"	"557"	"286"	"7357"	"57"	"721"	"2384"	"138"	"68"	"1"	"746"	"690"	"117"	"8091"	"1090"	"410"	"272"	"840"	"46"	"114"	"954"	"3"	"3"	"1"	"1"	"0"	"5"	"0"	"0"	"9935"	"798"	"0"	"259"	"337"	"1512"	"689"	"22"	"237"	"5"	"76"	"2"	"0"	"746"	"1"	"0"	"0"	"0"	"7"	"864"	"82"	"662"	"454"	"991"	"100"	"2946"	"208"	"483"	"857"	"174"	"228"	"149"	"5"	"1"	"619"	"326"	"271"	"1505"	"2080"	"2679"	"1390"	"625"	"1459"	"147"	"340"	"315"	"115"	"84"	"82"	"611"	"125"	"70"	"127"	"932"	"940"	"2362"	"485"	"3262"	"2789"	"904"	"207"	"4348"	"11"	"5"	"37"	"100"	"317"	"271"	"806"	"2407"	"165"	"2216"	"232"	"411"	"529"	"52"	"127"	"76"	"108"	"40"	"106"	"27"	"0"	"0"	"181"	"2298"	"689"	"236"	"1494"	"249"	"77"	"4"	"4"	"1"	"2"	"122"	"80"	"74"	"22"	"316"	"134"	"362"	"72"	"6427"	"90"	"12"	"397"	"227"	"1214"	"488"	"203"	"105"	"104"	"0"	"20"	"646"	"2"	"1717"	"0"	"15830"	"1030"	"0"	"9"	"526"	"60"	"159"	"279"	"106"	"292"	"245"	"11"	"18"	"885"	"0"	"224"	"868"	"6607"	"137"	"622"	"247"	"414"	"1565"	"466"	"635"	"719"	"427"	"604"	"67"	"5"	"120"	"7893"	"313"	"85"	"352"	"3040"	"182"	"657"	"37"	"31"	"912"	"2"	"0"	"183"	"1"	"202"	"184"	"521"	"626"	"24"	"736"	"4"	"1386"	"391"	"0"	"1"	"439"	"3625"	"0"	"0"	"0"	"65"	"760"	"84"	"455"	"1396"	"8210"	"19"	"0"	"1"	"6"	"0"	"0"	"56"	"173"	"19"	"376"	"6"	"4"	"2475"	"21"	"642"	"224"	"1275"	"978"	"110"	"451"	"1586"	"0"	"1"	"3374"	"18"	"738"	"4"	"7"	"0"	"1726"	"98"	"393"	"160"	"2206"	"297"	"721"	"148"	"0"	"10"	"1572"	"3148"	"4987"	"670"	"62"	"338"	"6"	"2"	"68"	"3"	"2"	"2"	"854"	"837"	"6119"	"20"	"122"	"773"	"198"	"582"	"422"	"368"	"2"	"2"	"222"	"0"	"0"	"319"	"117"	"171"	"307"	"1365"	"1217"	"61"	"1"	"126"	"238"	"1226"	"10"	"46"	"143"	"670"	"486"	"3"	"4"	"1545"	"39"	"198"	"69"	"133"	"65"	"786"	"1352"	"146"	"1820"	"2166"	"3876"	"116"	"3054"	"955"	"340"	"99"	"194"	"802"	"14"	"372"	"424"	"109"	"742"	"732"	"0"	"1412"	"2336"	"1115"	"136"	"2499"	"2254"	"409"	"635"	"254"	"197"	"80"	"1178"	"57"	"192"	"857"	"674"	"412"	"1558"	"7933"	"1309"	"342"	"260"	"103"	"95"	"29"	"276"	"392"	"301"	"579"	"232"	"0"	"92"	"854"	"580"	"414"	"289"	"102"	"2232"	"1628"	"130"	"200"	"255"	"64"	"216"	"773"	"43"	"318"	"121"	"126"	"14"	"40"	"216"	"40"	"46"	"43"	"2"	"319"	"359"	"1191"	"240"	"300"	"212"	"194"	"882"	"760"	"3"	"52"	"761"	"247"	"73"	"8"	"128"	"4"	"4"	"1926"	"9375"	"24"	"46"	"148"	"30"	"463"	"391"	"719"	"225"	"1003"	"1218"	"175"	"704"	"74"	"1362"	"883"	"0"	"3748"	"28"	"249"	"655"	"91"	"1"	"3"	"0"	"1"	"1"	"1"	"0"	"0"	"0"	"1"	"0"	"0"	"0"	"1"	"0"	"0"	"989"	"48"	"3"	"57"	"412"	"4"	"372"	"68"	"414"	"218"	"61"	"143"	"226"	"1871"	"342"	"61"	"240"	"3"	"18"	"0"	"44"	"90"	"18"	"2454"	"1413"	"1180"	"630"	"0"	"510"	"1163"	"416"	"515"	"91"	"107"	"11"	"489"	"367"	"474"	"1262"	"449"	"3614"	"403"	"86"	"3103"	"139"	"955"	"6283"	"73"	"2"	"170"	"359"	"16"	"741"	"2948"	"784"	"550"	"19"	"2171"	"66"	"1480"	"425"	"149"	"973"	"475"	"440"	"483"	"117"	"17"	"13"	"138"	"264"	"0"	"5571"	"5624"	"155"	"756"	"55"	"437"	"256"	"590"	"536"	"121"	"1"	"1"	"111"	"24"	"1089"	"144"	"0"	"3"	"1451"	"132"	"0"	"250"	"139"	"226"	"87"	"31"	"200"	"208"	"620"	"286"	"93"	"31"	"96"	"711"	"76"	"1105"	"354"	"239"	"792"	"46"	"2167"	"91"	"227"	"7"	"0"	"619"	"720"	"168"	"420"	"897"	"643"	"253"	"199"	"297"	"781"	"1"	"573"	"112"	"13"	"853"	"458"	"871"	"469"	"55"	"171"	"2"	"7"	"501"	"230"	"3921"	"486"	"3728"	"1929"	"88"	"353"	"1445"	"791"	"2545"	"551"	"1829"	"3"	"1653"	"587"	"1952"	"13680"	"360"	"2494"	"83"	"1249"	"154"	"1916"	"0"	"93"	"0"	"37"	"27"	"1026"	"3"	"895"	"141"	"305"	"842"	"45"	"83"	"3"	"81"	"85"	"247"	"220"	"490"	"2990"	"83"	"462"	"1336"	"322"	"594"	"32"	"107"	"25"	"32"	"5995"	"153"	"88"	"3"	"430"	"251"	"391"	"141"	"1445"	"33"	"100"	"1221"	"322"	"0"	"0"	"13"	"5"	"519"	"406"	"652"	"259"	"1411"	"209"	"589"	"37"	"159"	"95"	"75"	"39"	"89"	"514"	"58"	"195"	"570"	"24"	"481"	"863"	"141"	"1008"	"449"	"123"	"341"	"273"	"69"	"633"	"246"	"155"	"351"	"135"	"32"	"16"	"61"	"401"	"199"	"3969"	"146"	"94"	"690"	"166"	"158"	"86"	"104"	"56"	"958"	"226"	"1203"	"445"	"419"	"73"	"3110"	"111"	"113"	"21"	"32"	"280"	"3"	"4"	"0"	"217"	"577"	"281"	"103"	"22"	"580"	"197"	"956"	"257"	"135"	"1871"	"242"	"99"	"2"	"979"	"415"	"789"	"4"	"264"	"573"	"825"	"108"	"166"	"463"	"2847"	"67"	"7"	"129"	"117"	"6926"	"2794"	"362"	"493"	"552"	"854"	"56"	"1044"	"10"	"89"	"161"	"2960"	"509"	"109"	"133"	"19"	"25"	"5"	"190"	"48"	"2"	"60"	"122"	"8"	"2355"	"1773"	"152"	"2070"	"425"	"1233"	"80"	"139"	"299"	"1150"	"175"	"1"	"72"	"0"	"33"	"422"	"1753"	"3"	"2015"	"2602"	"1175"	"230"	"1"	"0"	"466"	"110"	"1146"	"16"	"56"	"64"	"223"	"878"	"468"	"4176"	"729"	"46"	"1500"	"397"	"75"	"73"	"8"	"308"	"118"	"523"	"0"	"227"	"86"	"11"	"573"	"29"	"132"	"1038"	"205"	"1445"	"1389"	"642"	"128"	"307"	"6454"	"368"	"15"	"114"	"1792"	"62"	"1050"	"647"	"295"	"460"	"92"	"10"	"90"	"11"	"35"	"85"	"1989"	"306"	"73"	"144"	"906"	"864"	"225"	"536"	"4720"	"61"	"2"	"201"	"657"	"1"	"7273"	"257"	"411"	"4310"	"3145"	"50"	"462"	"276"	"29"	"53"	"407"	"10"	"1"	"427"	"135"	"25"	"85"	"430"	"485"	"986"	"516"	"403"	"122"	"606"	"0"	"1307"	"737"	"0"	"0"	"934"	"637"	"357"	"296"	"57"	"480"	"1327"	"2129"	"642"	"140"	"552"	"19"	"701"	"1331"	"1229"	"203"	"305"	"34"	"1269"	"1217"	"1407"	"194"	"433"	"149"	"431"	"318"	"226"	"138"	"56"	"2204"	"110"	"36"	"69"	"50"	"71"	"3"	"0"	"79"	"510"	"1162"	"2056"	"582"	"262"	"78"	"1229"	"1285"	"876"	"3711"	"1"	"66"	"417"	"0"	"1"	"57"	"0"	"304"	"312"	"60"	"0"	"0"	"5"	"987"	"2657"	"6351"	"30"	"9"	"29"	"1483"	"17"	"129"	"187"	"732"	"336"	"72"	"764"	"101"	"6"	"807"	"127"	"553"	"107"	"1000"	"1135"	"474"	"282"	"864"	"301"	"367"	"1595"	"10"	"14"	"717"	"59"	"97"	"764"	"522"	"10"	"2158"	"1054"	"498"	"658"	"0"	"321"	"1172"	"224"	"131"	"676"	"174"	"134"	"48"	"440"	"0"	"395"	"1854"	"118"	"46"	"779"	"1121"	"103"	"138"	"817"	"476"	"2355"	"14"	"579"	"227"	"1761"	"0"	"3"	"1007"	"15161"	"96"	"1"	"0"	"0"	"82"	"0"	"549"	"3651"	"561"	"3221"	"142"	"1329"	"1860"	"146"	"259"	"1175"	"4"	"405"	"0"	"177"	"117"	"2198"	"748"	"171"	"110"	"29"	"1533"	"697"	"3"	"336"	"0"	"1111"	"97"	"196"	"1021"	"792"	"1701"	"100"	"741"	"92"	"1"	"13"	"1393"	"4807"	"4434"	"4922"	"268"	"1"	"13118"	"378"	"314"	"326"	"93"	"9639"	"14636"	"2781"	"164"	"3147"	"1431"	"1206"	"4"	"6"	"858"	"176"	"838"	"391"	"2031"	"6786"	"138"	"0"	"0"	"0"	"175"	"34"	"457"	"2131"	"19"	"424"	"6"	"98"	"694"	"105"	"1512"	"420"	"124"	"73"	"432"	"1087"	"414"	"45"	"916"	"33"	"294"	"120"	"237"	"1237"	"1236"	"2"	"2033"	"249"	"543"	"168"	"1"	"208"	"0"	"2397"	"0"	"2"	"567"	"209"	"739"	"395"	"65"	"371"	"12"	"493"	"3222"	"1391"	"208"	"69"	"1"	"6424"	"344"	"348"	"1033"	"1889"	"1833"	"203"	"221"	"548"	"207"	"4202"	"164"	"1179"	"1083"	"1472"	"418"	"216"	"7284"	"200"	"292"	"4"	"94"	"131"	"296"	"5"	"321"	"59"	"2669"	"1497"	"1216"	"46"	"3047"	"408"	"6"	"136"	"15"	"2"	"5"	"2"	"6"	"632"	"1"	"109"	"1877"	"202"	"1227"	"393"	"192"	"1605"	"230"	"259"	"569"	"258"	"25"	"107"	"2745"	"9"	"375"	"221"	"904"	"488"	"6"	"25"	"80"	"278"	"23"	"1137"	"1114"	"45"	"282"	"212"	"87"	"366"	"2"	"30"	"163"	"464"	"2585"	"71"	"1590"	"576"	"383"	"149"	"3266"	"659"	"52"	"858"	"719"	"525"	"55"	"49"	"178"	"631"	"2"	"334"	"2218"	"136"	"269"	"99"	"6"	"125"	"145"	"742"	"207"	"25"	"113"	"30"	"184"	"353"	"974"	"442"	"10"	"145"	"315"	"379"	"712"	"336"	"162"	"166"	"859"	"940"	"22"	"1294"	"644"	"175"	"3249"	"814"	"250"	"0"	"7638"	"10028"	"1054"	"1"	"42"	"101"	"169"	"111"	"1022"	"35"	"118"	"1143"	"42"	"61"	"1061"	"2"	"21"	"263"	"446"	"733"	"8"	"152"	"27"	"453"	"56"	"86"	"362"	"142"	"0"	"1135"	"1336"	"1002"	"2107"	"102"	"2528"	"257"	"1165"	"74"	"523"	"1"	"60"	"5"	"13"	"0"	"10836"	"399"	"24"	"1653"	"5017"	"1210"	"10017"	"52"	"184"	"2160"	"2061"	"101"	"1001"	"6293"	"205"	"785"	"454"	"1473"	"428"	"180"	"2691"	"2266"	"77"	"1571"	"122"	"24260"	"724"	"350"	"1309"	"301"	"1095"	"1036"	"3"	"13"	"3"	"141"	"1549"	"4"	"2022"	"106"	"689"	"0"	"1132"	"542"	"246"	"648"	"20288"	"214"	"2795"	"401"	"243"	"0"	"1"	"0"	"3"	"0"	"473"	"384"	"2"	"22"	"430"	"225"	"1149"	"14"	"19"	"721"	"7"	"500"	"50"	"130"	"1043"	"0"	"830"	"1984"	"200"	"778"	"25"	"0"	"0"	"1"	"2325"	"70"	"196"	"240"	"78"	"2364"	"763"	"200"	"132"	"174"	"683"	"133"	"96"	"64"	"7437"	"489"	"6"	"766"	"1514"	"1609"	"362"	"1647"	"683"	"414"	"141"	"51"	"358"	"48"	"1559"	"977"	"217"	"2"	"4712"	"334"	"170"	"188"	"88"	"1203"	"82"	"442"	"2909"	"91"	"1842"	"927"	"735"	"349"	"1025"	"0"	"250"	"389"	"631"	"61"	"183"	"455"	"252"	"2558"	"830"	"44"	"11"	"93"	"942"	"796"	"124"	"121"	"100"	"156"	"692"	"27547"	"35"	"100"	"1459"	"637"	"14"	"252"	"197"	"2"	"246"	"204"	"158"	"191"	"2868"	"42"	"1014"	"68"	"239"	"62"	"0"	"1"	"602"	"126"	"145"	"107"	"12"	"130"	"10"	"1"	"3"	"323"	"17"	"3"	"1"	"100"	"0"	"4"	"2"	"3"	"3"	"1190"	"1035"	"147"	"383"	"324"	"171"	"188"	"113"	"110"	"251"	"793"	"314"	"316"	"583"	"50"	"437"	"1643"	"489"	"6"	"3194"	"0"	"56"	"1163"	"0"	"0"	"0"	"412"	"9"	"208"	"140"	"122"	"834"	"547"	"558"	"221"	"498"	"254"	"819"	"1508"	"42911"	"91"	"62"	"2"	"2563"	"822"	"7873"	"89"	"26"	"6477"	"969"	"702"	"126"	"42"	"100"	"16519"	"1416"	"836"	"24"	"550"	"175"	"3079"	"127"	"3"	"183"	"137"	"1661"	"41"	"372"	"40"	"746"	"748"	"324"	"132"	"141"	"90"	"56"	"2175"	"15"	"5185"	"975"	"330"	"3"	"333"	"154"	"2"	"1"	"1"	"3612"	"215"	"196"	"799"	"243"	"1"	"1"	"1960"	"69"	"137"	"0"	"0"	"1049"	"2351"	"938"	"1185"	"632"	"101"	"2"	"4"	"2"	"0"	"1"	"0"	"68"	"73"	"107"	"688"	"35"	"111"	"268"	"30"	"1092"	"17655"	"0"	"1"	"189"	"361"	"15"	"79"	"2"	"355"	"1386"	"0"	"321"	"331"	"22"	"761"	"56"	"743"	"1"	"107"	"0"	"0"	"2879"	"24539"	"544"	"165"	"282"	"741"	"5"	"318"	"1080"	"120"	"1618"	"477"	"432"	"89"	"141"	"181"	"2"	"5"	"7"	"259"	"38"	"0"	"0"	"10"	"320"	"134"	"136"	"0"	"18"	"6"	"0"	"270"	"143"	"260"	"921"	"2276"	"2479"	"27"	"100"	"32"	"1017"	"1358"	"391"	"105"	"448"	"133"	"139"	"1003"	"128"	"224"	"262"	"3322"	"1507"	"125"	"511"	"14"	"142"	"81"	"653"	"1505"	"142"	"455"	"575"	"480"	"20"	"136"	"1071"	"45"	"599"	"144"	"150"	"280"	"195"	"64"	"12"	"3"	"5"	"2"	"31"	"176"	"176"	"147"	"226"	"69"	"4"	"43"	"2220"	"56"	"122"	"0"	"187"	"11"	"1118"	"729"	"23"	"249"	"175"	"51"	"508"	"32"	"46"	"486"	"6594"	"100"	"2"	"1579"	"63"	"0"	"318"	"256"	"3226"	"177"	"5"	"437"	"1730"	"686"	"5278"	"632"	"224"	"175"	"965"	"90"	"349"	"51"	"2351"	"343"	"2386"	"1756"	"34"	"1227"	"275"	"1433"	"1119"	"6464"	"429"	"138"	"1"	"124"	"22"	"198"	"2936"	"526"	"1205"	"2031"	"236"	"181"	"17"	"50"	"1001"	"198"	"24"	"3651"	"55"	"713"	"3634"	"284"	"264"	"38"	"76"	"1334"	"1364"	"60"	"700"	"783"	"591"	"111"	"1603"	"87"	"159"	"21"	"63"	"156"	"241"	"2116"	"5"	"605"	"4059"	"81"	"61"	"178"	"468"	"1143"	"172"	"316"	"241"	"262"	"962"	"101"	"1740"	"161"	"531"	"273"	"10"	"27"	"243"	"478"	"349"	"4"	"335"	"205"	"836"	"189"	"192"	"2447"	"70"	"16"	"1728"	"17"	"431"	"1269"	"357"	"5414"	"97"	"25"	"367"	"8"	"237"	"1349"	"3140"	"565"	"1036"	"168"	"4176"	"227"	"210"	"409"	"614"	"971"	"13"	"10"	"897"	"511"	"1542"	"367"	"279"	"178"	"855"	"45"	"14"	"21"	"142"	"551"	"924"	"117"	"181"	"26"	"51"	"9049"	"548"	"112"	"102"	"367"	"50"	"29"	"590"	"1"	"1644"	"225"	"398"	"277"	"0"	"0"	"169"	"1130"	"454"	"62"	"803"	"281"	"1505"	"1574"	"447"	"2302"	"255"	"77"	"133"	"455"	"632"	"974"	"821"	"62"	"5"	"855"	"7"	"303"	"827"	"871"	"9661"	"784"	"1"	"0"	"1955"	"490"	"1412"	"1726"	"1061"	"11356"	"5104"	"166"	"7191"	"1715"	"26939"	"65"	"1"	"0"	"1"	"123"	"8250"	"1308"	"316"	"69"	"385"	"94"	"767"	"106"	"294"	"200"	"465"	"0"	"353"	"163"	"45"	"2472"	"541"	"4"	"220"	"192"	"567"	"36"	"3995"	"768"	"397"	"1"	"2"	"1335"	"288"	"319"	"1132"	"1607"	"3485"	"531"	"994"	"184"	"1206"	"186"	"136"	"732"	"65"	"245"	"563"	"1405"	"39"	"225"	"27"	"60"	"2184"	"223"	"234"	"5"	"403"	"1612"	"61"	"321"	"430"	"304"	"310"	"33"	"156"	"6"	"482"	"19928"	"747"	"552"	"19"	"682"	"591"	"8"	"1848"	"604"	"57"	"255"	"30"	"541"	"0"	"3704"	"271"	"2183"	"260"	"1111"	"419"	"2511"	"465"	"83"	"127"	"223"	"482"	"420"	"347"	"417"	"202"	"30"	"71"	"1322"	"0"	"2920"	"87"	"1354"	"76"	"127"	"2"	"227"	"1"	"116"	"1787"	"589"	"306"	"227"	"1076"	"593"	"1574"	"57"	"22"	"13"	"753"	"206"	"71"	"117"	"217"	"1403"	"189"	"271"	"61"	"1535"	"148"	"547"	"2901"	"1350"	"898"	"86"	"429"	"212"	"355"	"12"	"308"	"443"	"542"	"410"	"139"	"382"	"12"	"604"	"61"	"320"	"171"	"29"	"359"	"5"	"22"	"129"	"684"	"555"	"105"	"784"	"166"	"268"	"2"	"1465"	"72"	"2123"	"296"	"697"	"1"	"310"	"269"	"13"	"3859"	"1339"	"450"	"705"	"689"	"1500"	"204"	"873"	"4941"	"2032"	"2094"	"1189"	"2678"	"902"	"153"	"4227"	"1412"	"301"	"2299"	"985"	"1368"	"314"	"1012"	"1826"	"2172"	"555"	"447"	"347"	"5868"	"12026"	"644"	"537"	"7"	"2"	"0"	"322"	"345"	"25317"	"1050"	"995"	"831"	"4096"	"376"	"1048"	"589"	"0"	"67"	"1408"	"6968"	"3498"	"12"	"632"	"2539"	"213"	"379"	"44"	"525"	"267"	"32"	"4"	"55"	"119"	"0"	"0"	"1"	"0"	"1"	"6"	"0"	"245"	"1075"	"112"	"425"	"2"	"96"	"108"	"1"	"2309"	"2306"	"368"	"0"	"52"	"754"	"13"	"69"	"371"	"147"	"1628"	"1"	"227"	"86"	"9278"	"0"	"180"	"3835"	"4532"	"7608"	"75"	"276"	"661"	"2563"	"1410"	"944"	"10159"	"2655"	"953"	"12"	"1032"	"734"	"452"	"160"	"597"	"23"	"1467"	"193"	"213"	"304"	"587"	"10"	"70"	"815"	"935"	"354"	"7866"	"162"	"1004"	"246"	"438"	"4"	"30"	"298"	"253"	"187"	"344"	"180"	"117"	"185"	"0"	"1"	"1503"	"416"	"1813"	"472"	"885"	"238"	"728"	"623"	"392"	"1795"	"462"	"266"	"1091"	"268"	"279"	"7"	"11619"	"162"	"1756"	"701"	"543"	"91"	"157"	"576"	"8"	"7"	"1192"	"100"	"2469"	"758"	"143"	"227"	"2099"	"786"	"98"	"101"	"3270"	"702"	"568"	"16967"	"1028"	"524"	"3"	"426"	"535"	"518"	"5395"	"731"	"151"	"62887"	"295"	"48"	"0"	"694"	"1807"	"191"	"197"	"1003"	"141"	"1255"	"1032"	"288"	"10"	"286"	"555"	"0"	"0"	"4753"	"1075"	"358"	"167"	"1481"	"200"	"205"	"636"	"680"	"1021"	"839"	"16"	"451"	"2097"	"121"	"1125"	"416"	"256"	"538"	"43"	"98"	"1699"	"3245"	"7672"	"1991"	"559"	"146"	"1924"	"2528"	"1638"	"1665"	"122"	"1460"	"1452"	"2730"	"53"	"155"	"190"	"1774"	"972"	"83"	"2109"	"1460"	"290"	"232"	"151"	"441"	"143"	"6"	"467"	"138"	"11"	"678"	"4"	"12"	"1614"	"1205"	"110"	"100"	"1508"	"754"	"238"	"300"	"301"	"274"	"94"	"18"	"321"	"70"	"32"	"857"	"444"	"1"	"375"	"860"	"24"	"247"	"412"	"119"	"34"	"345"	"2"	"222"	"0"	"560"	"99"	"0"	"0"	"1"	"7"	"0"	"2"	"80"	"438"	"802"	"117"	"166"	"3"	"0"	"0"	"18"	"308"	"859"	"3109"	"452"	"153"	"377"	"173"	"2208"	"11"	"2"	"191"	"232"	"663"	"176"	"0"	"3192"	"5323"	"1541"	"311"	"959"	"181"	"627"	"956"	"122"	"24"	"416"	"432"	"1146"	"141"	"5747"	"105"	"885"	"815"	"5"	"238"	"133"	"585"	"2029"	"1"	"15"	"499"	"22"	"255"	"773"	"70"	"317"	"632"	"97"	"185"	"17"	"119"	"78"	"539"	"1629"	"366"	"192"	"14"	"221"	"134"	"231"	"243"	"498"	"289"	"61"	"219"	"151"	"19"	"1269"	"209"	"883"	"81"	"1704"	"951"	"4"	"700"	"225"	"5002"	"0"	"1"	"0"	"0"	"0"	"0"	"0"	"0"	"1"	"0"	"0"	"0"	"0"	"0"	"0"	"0"	"0"	"0"	"0"	"0"	"0"	"0"	"0"	"0"	"0"	"0"	"1"	"56"	"1650"	"1241"	"806"	"1614"	"5377"	"9"	"301"	"1573"	"325"	"622"	"134"	"344"	"2609"	"1218"	"299"	"469"	"148"	"2335"	"503"	"9"	"0"	"0"	"0"	"0"	"0"	"1"	"1193"	"23"	"87"	"392"	"1868"	"470"	"190"	"395"	"244"	"114"	"412"	"1"	"133"	"1450"	"3524"	"5"	"5448"	"40"	"737"	"215"	"192"	"80"	"24"	"1434"	"120"	"129"	"306"	"104"	"0"	"0"	"12"	"0"	"243"	"646"	"848"	"105"	"519"	"94"	"1002"	"394"	"332"	"30"	"265"	"439"	"836"	"983"	"160"	"58"	"375"	"538"	"162"	"1787"	"0"	"43"	"86"	"1918"	"1150"	"393"	"129"	"0"	"85"	"388"	"162"	"252"	"302"	"286"	"1117"	"1589"	"377"	"1711"	"2736"	"107"	"1557"	"270"	"101"	"372"	"1042"	"435"	"853"	"1678"	"518"	"139"	"96"	"176"	"10"	"69"	"37"	"102"	"90"	"96"	"383"	"88"	"5585"	"2624"	"23"	"435"	"125"	"874"	"522"	"9"	"123"	"2065"	"661"	"0"	"3"	"5"	"1"	"4"	"0"	"0"	"0"	"1"	"591"	"603"	"4480"	"330"	"2295"	"410"	"304"	"868"	"135"	"1619"	"236"	"72"	"117"	"0"	"2147"	"0"	"1059"	"15"	"786"	"106"	"21"	"5652"	"54"	"255"	"215"	"1680"	"764"	"2779"	"1"	"206"	"243"	"1765"	"1937"	"7"	"39"	"408"	"678"	"566"	"649"	"2821"	"154"	"469"	"1048"	"235"	"0"	"18"	"178"	"48"	"2"	"1350"	"1105"	"893"	"104"	"216"	"98"	"447"	"746"	"71"	"1345"	"111"	"61"	"269"	"10888"	"388"	"6461"	"654"	"748"	"49"	"76"	"165"	"258"	"1653"	"709"	"174"	"1"	"3163"	"334"	"167"	"5194"	"181"	"1"	"288"	"28"	"623"	"19"	"2894"	"128"	"853"	"13110"	"246"	"432"	"4281"	"385"	"107"	"589"	"263"	"4076"	"1659"	"240"	"102"	"108"	"318"	"6763"	"1246"	"2352"	"204"	"635"	"229"	"6"	"298"	"6189"	"240"	"299"	"4214"	"1142"	"940"	"650"	"628"	"134"	"297"	"10624"	"11395"	"1755"	"1461"	"2224"	"2027"	"122"	"10892"	"803"	"1725"	"712"	"529"	"2732"	"8226"	"55"	"59"	"466"	"8312"	"1574"	"58"	"0"	"2639"	"3355"	"1789"	"173"	"356"	"2394"	"2055"	"540"	"446"	"31"	"1245"	"174"	"1547"	"577"	"1361"	"5324"	"302"	"4602"	"1495"	"369"	"3714"	"3123"	"1103"	"1488"	"2239"	"533"	"461"	"30"	"1395"	"4"	"672"	"9"	"254"	"277"	"6862"	"351"	"55"	"966"	"1346"	"9134"	"150"	"1178"	"65"	"243"	"1"	"4"	"2573"	"4666"	"9"	"0"	"29"	"219"	"187"	"9"	"4485"	"45"	"371"	"1"	"0"	"1"	"7"	"0"	"1"	"24"	"23"	"62"	"330"	"11"	"15"	"15"	"19"	"22"	"19"	"1311"	"0"	"3"	"2375"	"1"	"646"	"202"	"2"	"3040"	"314"	"721"	"1231"	"79"	"80"	"5"	"0"	"0"	"116"	"212"	"68"	"0"	"167"	"46"	"4"	"53"	"253"	"214"	"230"	"1223"	"2107"	"382"	"1"	"673"	"642"	"0"	"44"	"6772"	"415"	"130"	"17"	"59"	"0"	"13"	"1384"	"11"	"43"	"1270"	"56"	"659"	"111"	"2"	"2"	"3"	"1"	"4052"	"308"	"62"	"1571"	"60"	"99"	"274"	"214"	"322"	"2534"	"0"	"1"	"0"	"0"	"1360"	"652"	"1"	"137"	"68"	"8"	"2"	"0"	"0"	"2181"	"92"	"5"	"0"	"1818"	"79"	"10"	"84"	"86"	"1281"	"1"	"3"	"37"	"308"	"82"	"0"	"38"	"2015"	"782"	"3293"	"1259"	"633"	"84"	"9"	"9"	"0"	"0"	"1"	"0"	"0"	"0"	"0"	"325"	"0"	"104"	"11724"	"656"	"8"	"2"	"0"	"2"	"0"	"3"	"215"	"123"	"167"	"80"	"13"	"68"	"1"	"1"	"3"	"1"	"1423"	"150"	"2131"	"1"	"421"	"1332"	"2"	"3"	"2"	"3"	"0"	"0"	"0"	"2"	"0"	"0"	"0"	"0"	"0"	"0"	"0"	"0"	"0"	"2"	"1"	"74"	"0"	"0"	"0"	"0"	"4"	"5"	"0"	"3"	"850"	"994"	"290"	"61"	"703"	"376"	"343"	"8069"	"23"	"2"	"3"	"5415"	"0"	"1171"	"2"	"478"	"0"	"4"	"34125"	"118"	"31"	"7"	"130"	"2798"	"56"	"5"	"5"	"532"	"984"	"3"	"1"	"21"	"106"	"46"	"5179"	"4"	"20"	"198"	"27"	"7392"	"0"	"5"	"0"	"2209"	"14808"	"2546"	"729"	"80"	"2719"	"0"	"115"	"735"	"143"	"284"	"3"	"138"	"3688"	"501"	"101"	"269"	"15"	"694"	"103"	"418"	"1"	"327"	"3"	"5837"	"955"	"775"	"341"	"84"	"82"	"1830"	"197"	"257"	"1313"	"61"	"73"	"170"	"1022"	"3"	"254"	"4"	"1"	"359"	"44"	"365"	"1528"	"103"	"0"	"502"	"2190"	"2"	"0"	"41"	"180"	"289"	"88"	"3"	"56"	"75"	"832"	"143"	"162"	"5649"	"233"	"708"	"629"	"198"	"481"	"141"	"29"	"223"	"150"	"6389"	"889"	"224"	"1882"	"574"	"470"	"564"	"289"	"69"	"60"	"58"	"913"	"106"	"1526"	"470"	"5093"	"488"	"4546"	"825"	"348"	"46"	"8"	"339"	"1875"	"5360"	"402"	"55"	"15"	"72"	"6"	"1272"	"89"	"179"	"5"	"131"	"24414"	"633"	"439"	"1"	"151"	"268"	"27"	"377"	"182"	"71"	"680"	"2450"	"274"	"263"	"3686"	"8765"	"146"	"240"	"232"	"202"	"0"	"43"	"199"	"1737"	"2590"	"3363"	"37"	"5910"	"963"	"1122"	"2"	"6182"	"84"	"739"	"87"	"314"	"45"	"947"	"223"	"16"	"708"	"1"	"0"	"4880"	"8"	"200"	"2528"	"203"	"1088"	"410"	"1"	"3"	"44"	"653"	"341"	"84"	"465"	"3"	"1"	"0"	"781"	"547"	"8"	"159"	"971"	"148"	"864"	"6"	"345"	"944"	"575"	"104"	"12127"	"0"	"7638"	"5065"	"139"	"5"	"326"	"51"	"1"	"0"	"4413"	"6211"	"368"	"15"	"3"	"149"	"85"	"1606"	"6120"	"516"	"0"	"3"	"0"	"13"	"302"	"1983"	"32"	"151"	"263"	"198"	"27"	"152"	"18"	"766"	"2209"	"70"	"0"	"1145"	"0"	"205"	"878"	"25"	"302"	"256"	"871"	"148"	"300"	"355"	"142"	"4"	"69"	"758"	"66"	"1589"	"1435"	"15"	"2125"	"75"	"33"	"113"	"144"	"2342"	"949"	"77"	"536"	"317"	"984"	"53"	"402"	"15"	"80"	"250"	"452"	"288"	"15"	"0"	"2472"	"0"	"1126"	"1045"	"33"	"60"	"635"	"5858"	"415"	"758"	"849"	"0"	"0"	"52"	"138"	"1747"	"0"	"121"	"751"	"2740"	"19"	"217"	"45"	"335"	"1"	"8"	"946"	"1"	"2"	"28"	"118"	"80"	"191"	"6"	"0"	"31"	"58"	"0"	"1"	"0"	"16"	"24"	"22"	"17"	"317"	"50"	"551"	"1"	"3"	"884"	"156"	"10"	"219"	"62"	"6"	"120"	"1639"	"65"	"69"	"8"	"0"	"3"	"87"	"430"	"257"	"101"	"515"	"2"	"10"	"4"	"1"	"137"	"1051"	"1"	"56"	"92"	"54"	"722"	"0"	"0"	"1492"	"0"	"190411"	"30328"	"10"	"16154"	"63129"	"0"	"2747"	"0"	"7193"	"136"	"114"	"33132"	"10280"	"50231"	"10207"	"136"	"926"	"5148"	"0"	"694"	"1108"	"422"	"372"	"6"	"148"	"187"	"1689"	"64"	"347"	"4"	"249"	"85"	"361"	"378"	"377"	"253"	"9053"	"127"	"765"	"1107"	"407"	"867"	"1467"	"4"	"44"	"4844"	"77"	"1944"	"0"	"373"	"109"	"50"	"0"	"929"	"431"	"1136"	"242"	"474"	"25"	"326"	"4139"	"639"	"103"	"1228"	"287"	"332"	"282"	"156"	"1413"	"72"	"60"	"8"	"10"	"234"	"113"	"17"	"3"	"6"	"62"	"0"	"27"	"171"	"1024"	"0"	"0"	"9"	"83"	"3224"	"1236"	"779"	"567"	"0"	"86"	"195"	"305"	"15898"	"3963"	"1186"	"12381"	"1333"	"13"	"424"	"0"	"840"	"155"	"1075"	"13"	"99"	"39"	"903"	"144"	"27"	"57"	"407"	"281"	"513"	"788"	"4"	"0"	"210"	"34"	"59"	"23"	"7"	"47"	"67"	"1"	"1"	"12"	"5"	"6"	"30"	"45"	"166"	"58"	"12"	"4"	"1"	"843"	"2"	"48"	"1"	"10"	"12"	"433"	"5"	"1"	"31"	"191"	"559"	"148"	"136"	"550"	"371"	"85"	"7"	"1"	"0"	"1284"	"1"	"2"	"187"	"54"	"15"	"19"	"3"	"4"	"7325"	"42"	"2"	"5"	"95"	"31"	"1"	"5"	"8"	"121"	"230"	"0"	"1095"	"30"	"494"	"44"	"427"	"81"	"1"	"11"	"305"	"1"	"131"	"4"	"1025"	"189"	"4"	"38"	"480"	"18"	"1"	"2"	"11"	"0"	"5"	"108"	"15"	"1"	"11"	"1"	"0"	"90"	"0"	"25"	"119"	"315"	"25"	"2"	"74"	"5"	"4"	"993"	"23"	"1"	"5"	"354"	"5"	"330"	"174"	"1"	"3"	"164"	"28"	"33"	"25"	"25"	"1462"	"88"	"71"	"57"	"1"	"2"	"0"	"6"	"13"	"10"	"1"	"73"	"0"	"0"	"1"	"20"	"142"	"3"	"40"	"194"	"74"	"3"	"126"	"14"	"6"	"3"	"7"	"254"	"173"	"26"	"239"	"39"	"3"	"8"	"358"	"0"	"7144"	"27"	"38"	"360"	"707"	"0"	"63"	"14"	"2734"	"252"	"6069"	"73"	"303"	"63"	"937"	"134"	"27"	"15"	"88"	"24"	"172"	"311"	"54"	"1"	"1"	"277"	"200"	"1"	"140"	"4"	"16"	"41"	"0"	"172"	"3"	"548"	"0"	"0"	"153"	"426"	"1"	"2"	"4"	"205"	"351"	"1011"	"24"	"11"	"230"	"146"	"6"	"12"	"583"	"1"	"0"	"0"	"0"	"101"	"88"	"139"	"23"	"73"	"43"	"106"	"157"	"16"	"127"	"1"	"0"	"87"	"1"	"12"	"10"	"11"	"101"	"235"	"0"	"4"	"15"	"0"	"1"	"61"	"6"	"0"	"88"	"0"	"8"	"306"	"2"	"6"	"80"	"1"	"4"	"3"	"58"	"280"	"83"	"321"	"426"	"98"	"138"	"11"	"301"	"630"	"49"	"24"	"3"	"0"	"450"	"163"	"71"	"46"	"28"	"7"	"11"	"78"	"413"	"34"	"0"	"0"	"46"	"0"	"9"	"4"	"17"	"1711"	"463"	"14"	"49"	"1257"	"840"	"240"	"16"	"0"	"0"	"0"	"60"	"1524"	"33"	"37"	"170"	"196"	"199"	"154"	"142"	"349"	"116"	"130"	"469"	"1075"	"416"	"91"	"104"	"112"	"1"	"221"	"245"	"33"	"681"	"448"	"251"	"91"	"7"	"1173"	"834"	"485"	"129"	"29"	"97"	"353"	"668"	"63"	"1598"	"509"	"552"	"621"	"827"	"45"	"922"	"43"	"3441"	"252"	"1296"	"8223"	"885"	"32"	"44"	"762"	"693"	"397"	"4017"	"342"	"827"	"679"	"84"	"265"	"1523"	"241"	"3"	"1"	"0"	"13"	"144"	"352"	"196"	"171"	"65"	"3"	"289"	"4"	"2"	"0"	"25"	"30"	"140"	"24"	"555"	"926"	"32"	"24"	"12"	"59"	"1029"	"20"	"1141"	"0"	"502"	"673"	"63"	"78"	"0"	"0"	"4"	"5"	"0"	"1"	"27"	"0"	"0"	"26"	"22"	"10"	"1"	"278"	"1"	"0"	"85"	"1"	"5"	"34"	"49"	"64"	"9"	"52"	"136"	"0"	"0"	"544"	"7"	"4"	"0"	"8"	"10"	"5"	"21"	"0"	"4"	"0"	"0"	"0"	"1"	"2"	"1"	"0"	"4"	"0"	"0"	"2"	"0"	"0"	"0"	"1"	"1"	"6"	"8"	"2"	"1"	"0"	"4"	"5"	"0"	"1"	"3"	"1"	"1"	"0"	"2"	"11"	"2"	"3"	"0"	"0"	"16"	"0"	"0"	"0"	"0"	"4"	"0"	"0"	"0"	"0"	"0"	"1"	"1"	"3"	"2"	"1"	"0"	"3"	"811"	"107"	"1446"	"30"	"217"	"49"	"4567"	"2"	"1"	"2011"	"1277"	"23"	"65"	"4705"	"91"	"2460"	"680"	"760"	"1749"	"697"	"149"	"772"	"43"	"970"	"964"	"1521"	"368"	"252"	"101"	"3543"	"835"	"174"	"57"	"122"	"38"	"71"	"965"	"382"	"7692"	"1"	"0"	"5"	"3671"	"59"	"13"	"155"	"267"	"639"	"7"	"7"	"0"	"316"	"281"	"1207"	"293"	"241"	"91"	"11"	"2307"	"70"	"17"	"12"	"203"	"25"	"1604"	"208"	"15"	"182"	"28"	"687"	"34"	"276"	"411"	"1656"	"168"	"654"	"1417"	"616"	"420"	"335"	"798"	"18897"	"3615"	"734"	"25"	"476"	"23"	"157"	"214"	"3416"	"708"	"970"	"3893"	"209"	"361"	"548"	"877"	"617"	"488"	"1022"	"65"	"1386"	"196"	"265"	"112"	"350"	"86"	"2181"	"52164"	"1621"	"197"	"933"	"167"	"88"	"9389"	"196"	"10"	"120395"	"789"	"989"	"894"	"576"	"527"	"6658"	"35"	"3425"	"101"	"14"	"171"	"751"	"629"	"49"	"58"	"715"	"7"	"633"	"1802"	"6964"	"1933"	"143"	"3388"	"644"	"1906"	"7816"	"7554"	"1530"	"6163"	"15893"	"172"	"124"	"2469"	"870"	"527"	"378"	"5996"	"430"	"1088"	"1054"	"879"	"753"	"631"	"1286"	"5"	"1253"	"634"	"1156"	"2826"	"152"	"1852"	"1537"	"735"	"2999"	"4582"	"789"	"759"	"2085"	"349"	"126"	"291"	"312"	"1157"	"667"	"395"	"854"	"3226"	"126"	"274"	"178"	"37"	"74"	"829"	"4290"	"652"	"1510"	"51"	"72"	"779"	"412"	"831"	"218"	"228"	"403"	"2"	"178"	"840"	"466"	"5"	"2237"	"102"	"681"	"169"	"782"	"1026"	"721"	"557"	"2041"	"1227"	"4097"	"270"	"7"	"238"	"644"	"5"	"7"	"1"	"0"	"0"	"0"	"13"	"10"	"8"	"56"	"82"	"85"	"2600"	"223"	"645"	"1796"	"224"	"8935"	"27"	"526"	"556"	"3580"	"177"	"1"	"469"	"66"	"1098"	"1296"	"12"	"1"	"38"	"33"	"969"	"238"	"380"	"650"	"308"	"43"	"132"	"893"	"241"	"107"	"1098"	"1662"	"207"	"623"	"39"	"321"	"1304"	"1277"	"506"	"9"	"1271"	"14"	"11"	"785"	"0"	"0"	"128"	"61"	"109"	"43"	"139"	"22"	"0"	"203"	"2326"	"361"	"228"	"1040"	"667"	"1588"	"3418"	"121"	"47"	"3591"	"237"	"123"	"866"	"490"	"1230"	"1463"	"616"	"72"	"152"	"2272"	"25201"	"22"	"267"	"335"	"432"	"147"	"511"	"8"	"67"	"842"	"0"	"3"	"0"	"0"	"1"	"0"	"1"	"1"	"2"	"0"	"0"	"1"	"0"	"0"	"0"	"5"	"3"	"3"	"0"	"0"	"32"	"0"	"5"	"0"	"13"	"0"	"879"	"59"	"109"	"106"	"473"	"86"	"397"	"296"	"1"	"843"	"286"	"73"	"392"	"1115"	"210"	"2"	"506"	"3467"	"207"	"49"	"83"	"271"	"64"	"329"	"123"	"68"	"178"	"232"	"140"	"1308"	"402"	"553"	"342"	"8643"	"533"	"822"	"4934"	"484"	"285"	"206"	"16695"	"187"	"1728"	"929"	"81"	"725"	"411"	"11"	"5"	"47"	"58"	"599"	"0"	"4187"	"22"	"2"	"4382"	"249"	"598"	"275"	"173"	"1643"	"7"	"789"	"20"	"46"	"739"	"0"	"2"	"0"	"171"	"92"	"426"	"0"	"9"	"353"	"229"	"139"	"553"	"108"	"2081"	"182"	"6"	"43"	"0"	"0"	"6"	"1611"	"26"	"607"	"1052"	"4500"	"2238"	"262"	"267"	"145"	"263"	"0"	"2"	"37"	"261"	"766"	"919"	"256"	"700"	"572"	"0"	"90"	"4"	"16"	"1"	"177"	"134"	"548"	"269"	"1186"	"2504"	"140"	"881"	"478"	"547"	"223"	"307"	"485"	"371"	"1822"	"37"	"32"	"679"	"11"	"179"	"1146"	"120"	"172"	"27"	"230"	"366"	"7895"	"1375"	"1323"	"1278"	"1"	"125"	"438"	"181"	"358"	"295"	"103"	"99"	"113"	"112"	"1006"	"14"	"24"	"15"	"29"	"0"	"2"	"33"	"16"	"170"	"4693"	"532"	"1780"	"566"	"201"	"924"	"1728"	"1322"	"398"	"1022"	"0"	"0"	"6"	"3260"	"2982"	"925"	"864"	"462"	"237"	"11"	"110"	"1912"	"78"	"1096"	"69"	"25"	"928"	"948"	"356"	"152"	"471"	"3"	"514"	"8"	"954"	"144"	"478"	"426"	"325"	"205"	"296"	"188"	"1931"	"141"	"127"	"320"	"801"	"1360"	"306"	"235"	"103"	"67"	"138"	"123"	"211"	"126"	"715"	"211"	"126"	"1524"	"5705"	"158"	"591"	"465"	"3689"	"355"	"9"	"1047"	"7746"	"2135"	"1219"	"6"	"120"	"6441"	"113"	"326"	"782"	"1439"	"35"	"432"	"1460"	"2814"	"99"	"236"	"192"	"3486"	"19"	"27"	"70"	"17"	"2"	"9"	"105"	"1416"	"5"	"0"	"1"	"14"	"41"	"155"	"291"	"17"	"1024"	"650"	"1389"	"177"	"1328"	"5465"	"17"	"8"	"6"	"2201"	"7"	"3"	"334"	"88"	"10285"	"1505"	"874"	"14"	"1"	"8"	"32"	"0"	"437"	"1072"	"683"	"1843"	"374"	"1"	"328"	"14"	"7783"	"1"	"77"	"64"	"64"	"138"	"79"	"876"	"160"	"345"	"1"	"2169"	"321"	"1304"	"541"	"1"	"143"	"487"	"1482"	"1785"	"2659"	"7690"	"2888"	"1300"	"701"	"1002"	"505"	"2020"	"110"	"618"	"1670"	"6343"	"0"	"0"	"86"	"985"	"175"	"889"	"1762"	"7493"	"390"	"328"	"99"	"125"	"31"	"189"	"295"	"8127"	"4381"	"6818"	"10882"	"5575"	"4390"	"1027"	"358"	"284"	"104"	"216"	"4"	"0"	"1959"	"4405"	"371"	"1534"	"405"	"28"	"2"	"132"	"2"	"3"	"0"	"0"	"13"	"7"	"610"	"458"	"323"	"174"	"3381"	"840"	"353"	"296"	"0"	"2"	"694"	"373"	"0"	"7"	"1"	"742"	"29"	"5"	"33"	"20"	"1424"	"163"	"1040"	"6"	"236"	"367"	"4353"	"247"	"200"	"222"	"163"	"2207"	"1393"	"5915"	"11"	"622"	"14"	"2309"	"22"	"213"	"54"	"213"	"293"	"1075"	"941"	"0"	"57"	"648"	"1"	"3654"	"1280"	"10"	"18"	"166"	"28"	"98"	"1318"	"43821"	"80"	"5"	"0"	"33"	"179"	"1715"	"1294"	"0"	"1"	"216"	"1084"	"401"	"57"	"2724"	"70"	"370"	"1174"	"156"	"1613"	"1"	"4"	"5"	"499"	"73"	"157"	"666"	"38"	"226"	"1765"	"733"	"2"	"20"	"1889"	"4383"	"26"	"232"	"90"	"265"	"894"	"1604"	"412"	"13"	"932"	"2043"	"573"	"4"	"391"	"0"	"0"	"834"	"152"	"0"	"815"	"902"	"83"	"27"	"2318"	"34"	"28"	"3"	"49"	"1487"	"4"	"290"	"165"	"329"	"180"	"0"	"2"	"134"	"3"	"2"	"94"	"0"	"57"	"44"	"564"	"0"	"58"	"123"	"902"	"511"	"1376"	"1780"	"251"	"4319"	"1240"	"37"	"889"	"678"	"62"	"43"	"396"	"75"	"59"	"14259"	"35"	"7"	"1349"	"809"	"938"	"895"	"897"	"1827"	"2005"	"1293"	"194"	"105"	"47"	"1"	"0"	"84"	"114"	"147"	"10"	"15"	"140"	"4789"	"13"	"180"	"756"	"477"	"25"	"343"	"457"	"41"	"157"	"47"	"99"	"223"	"43"	"134"	"154"	"318"	"0"	"493"	"131"	"118"	"149"	"287"	"790"	"905"	"560"	"133"	"218"	"370"	"37"	"60"	"226"	"293"	"7"	"144"	"249"	"747"	"8763"	"1567"	"0"	"2229"	"887"	"21"	"97"	"3716"	"2"	"1673"	"1099"	"2068"	"131"	"1338"	"0"	"0"	"0"	"9"	"70"	"21"	"28"	"434"	"3"	"131"	"245"	"211"	"20"	"47"	"0"	"107"	"97"	"139"	"1637"	"3618"	"75"	"905"	"119"	"35"	"0"	"250"	"0"	"460"	"3"	"330"	"436"	"1"	"187"	"116"	"0"	"5"	"9675"	"200"	"924"	"1648"	"74"	"2"	"0"	"137"	"559"	"7"	"12"	"339"	"101"	"133"	"81"	"1"	"58"	"0"	"55"	"0"	"172"	"113"	"122"	"23"	"1855"	"46"	"1307"	"30"	"22"	"164"	"229"	"10337"	"63"	"41"	"165"	"562"	"611"	"43"	"9"	"203"	"277"	"0"	"13"	"7"	"1056"	"3"	"17"	"256"	"708"	"485"	"782"	"108"	"253"	"14"	"0"	"469"	"540"	"127"	"1610"	"386"	"1303"	"17893"	"3714"	"3753"	"2562"	"1214"	"70"	"2648"	"4409"	"100"	"529"	"477"	"30"	"89"	"1"	"368"	"1"	"7"	"0"	"0"	"307"	"1"	"272"	"0"	"38"	"63"	"21"	"0"	"10"	"64"	"5"	"143"	"15"	"31"	"21"	"190"	"10"	"341"	"74"	"9"	"301"	"18"	"0"	"17"	"27"	"1"	"710"	"378"	"684"	"314"	"1049"	"1365"	"4405"	"3"	"7"	"46"	"93"	"47"	"229"	"38"	"140"	"30"	"335"	"3"	"1"	"60"	"80"	"0"	"1"	"0"	"194"	"85"	"2"	"211"	"3"	"228"	"73"	"101"	"421"	"12"	"23"	"6"	"50"	"24"	"29"	"261"	"37"	"1"	"2949"	"169"	"18"	"9106"	"217"	"819"	"68"	"568"	"37"	"0"	"0"	"0"	"688"	"794"	"695"	"54"	"37"	"70"	"43"	"4"	"5036"	"259"	"4"	"45"	"64"	"264"	"7"	"174"	"287"	"0"	"1"	"97"	"102"	"5"	"101"	"7"	"31"	"0"	"3"	"6"	"329"	"71"	"7"	"18"	"0"	"113"	"257"	"19958"	"32"	"267"	"12"	"0"	"196"	"189"	"1087"	"58"	"324"	"403"	"134"	"1"	"350"	"11"	"180"	"0"	"2"	"2"	"0"	"3"	"28"	"8725"	"100"	"430"	"15"	"1816"	"208"	"17"	"54"	"460"	"141"	"305"	"14"	"9"	"65"	"0"	"71"	"28"	"526"	"4"	"5"	"26"	"6"	"3"	"1889"	"2163"	"1290"	"7"	"1375"	"1082"	"1468"	"201"	"173"	"111"	"12"	"96"	"10943"	"0"	"38"	"232"	"18"	"300"	"78"	"1041"	"1391"	"951"	"2449"	"1062"	"1"	"35"	"0"	"0"	"0"	"4"	"1"	"0"	"7"	"8"	"213"	"841"	"3952"	"71"	"5"	"456"	"1106"	"210"	"94"	"36"	"81"	"427"	"4"	"0"	"1"	"1483"	"75"	"0"	"658"	"409"	"703"	"790"	"44"	"482"	"2959"	"53"	"30"	"668"	"3"	"157"	"0"	"102"	"217"	"15"	"27"	"25"	"0"	"29"	"26"	"11"	"4"	"74"	"19"	"29"	"205"	"49"	"17"	"62"	"3"	"117"	"168"	"29"	"2733"	"850"	"2345"	"354"	"103"	"487"	"2"	"0"	"3"	"15"	"75"	"0"	"2"	"86"	"25"	"5"	"108"	"8629"	"1"	"443"	"1401"	"125"	"1720"	"360"	"22"	"73"	"483"	"461"	"10"	"85"	"968"	"304"	"279"	"122"	"339"	"1013"	"246"	"225"	"149"	"343"	"472"	"514"	"126"	"1226"	"244"	"102"	"5841"	"348"	"162"	"244"	"300"	"238"	"269"	"26"	"4"	"0"	"736"	"663"	"214"	"31"	"648"	"15275"	"1017"	"5"	"45"	"1"	"2"	"3"	"23"	"3"	"9163"	"14"	"48"	"145"	"385"	"169"	"160"	"1763"	"602"	"1110"	"776"	"748"	"1665"	"6"	"3"	"292"	"490"	"34"	"78"	"46"	"13"	"2567"	"138"	"211"	"196"	"136"	"1820"	"539"	"649"	"209"	"1258"	"0"	"3104"	"66"	"1"	"499"	"2022"	"301"	"1"	"1321"	"572"	"2382"	"0"	"0"	"158"	"13"	"1"	"192"	"183"	"1"	"127"	"181"	"738"	"241"	"3"	"997"	"57"	"2272"	"1263"	"725"	"35"	"393"	"1526"	"154"	"445"	"3576"	"236"	"10"	"1070"	"570"	"200"	"616"	"61"	"461"	"194"	"20"	"25"	"39"	"411"	"4"	"11"	"528"	"88"	"589"	"26"	"1026"	"1890"	"369"	"133"	"5"	"0"	"60"	"288"	"1325"	"804"	"7648"	"208"	"183"	"379"	"155"	"77"	"30"	"45"	"11"	"152"	"3106"	"58"	"8"	"462"	"100"	"308"	"911"	"635"	"109"	"107"	"221"	"65"	"1168"	"0"	"0"	"0"	"262"	"966"	"329"	"118"	"223"	"301"	"474"	"1313"	"2"	"195"	"118"	"269"	"605"	"14"	"9"	"137"	"2417"	"1109"	"1613"	"300"	"356"	"1537"	"425"	"295"	"293"	"585"	"16"	"8"	"5210"	"805"	"1139"	"905"	"199"	"107"	"1667"	"184"	"278"	"472"	"277"	"276"	"456"	"1286"	"118"	"10798"	"145"	"677"	"1010"	"194"	"5"	"5984"	"1325"	"494"	"4629"	"6"	"238"	"2257"	"89"	"481"	"83"	"235"	"841"	"7"	"856"	"610"	"79"	"5"	"127"	"113"	"180"	"135"	"9"	"145"	"160"	"131"	"5"	"164"	"809"	"347"	"435"	"105"	"76"	"279"	"253"	"9"	"14"	"105"	"36"	"297"	"466"	"254"	"22"	"714"	"40"	"96"	"1250"	"288"	"553"	"294"	"223"	"1276"	"59"	"10"	"374"	"769"	"770"	"117"	"62"	"605"	"5"	"75"	"373"	"584"	"1029"	"50"	"1489"	"1123"	"1703"	"1630"	"252"	"27"	"1684"	"766"	"441"	"1007"	"0"	"384"	"1071"	"151"	"125"	"790"	"9"	"174"	"938"	"94"	"322"	"762"	"198"	"1040"	"5519"	"539"	"311"	"223"	"51"	"199"	"107"	"117"	"449"	"3087"	"1149"	"218"	"2497"	"4"	"659"	"712"	"374"	"0"	"0"	"50"	"100"	"380"	"170"	"259"	"984"	"7"	"13"	"490"	"40"	"202"	"247"	"127"	"0"	"633"	"54"	"444"	"274"	"1185"	"719"	"2599"	"780"	"312"	"212"	"9671"	"562"	"14"	"157"	"829"	"414"	"360"	"400"	"240"	"153"	"303"	"662"	"119"	"2"	"1740"	"2423"	"133"	"52"	"537"	"4"	"4"	"1"	"3432"	"20"	"662"	"263"	"1675"	"32283"	"13603"	"846"	"75"	"357"	"45"	"4769"	"112"	"729"	"42"	"1444"	"477"	"410"	"203"	"965"	"0"	"552"	"453"	"122"	"189"	"891"	"203"	"1711"	"3049"	"254"	"2356"	"1107"	"2874"	"173"	"168"	"505"	"1419"	"1238"	"236"	"2"	"25"	"889"	"15"	"659"	"165"	"2278"	"1230"	"579"	"2306"	"340"	"131"	"96"	"369"	"207"	"139"	"81"	"2463"	"876"	"197"	"186"	"311"	"59"	"168"	"249"	"71"	"0"	"1"	"1806"	"50"	"1168"	"186"	"129"	"2306"	"356"	"3"	"2287"	"67"	"67"	"254"	"400"	"1489"	"1"	"173"	"57"	"90"	"54"	"29"	"146"	"906"	"248"	"145"	"138"	"88"	"283"	"107"	"334"	"341"	"1"	"146"	"3"	"590"	"563"	"2986"	"60"	"40"	"46"	"858"	"70"	"1944"	"74"	"3413"	"52"	"358"	"143"	"531"	"2462"	"899"	"834"	"2957"	"957"	"371"	"1"	"21"	"49"	"6"	"189"	"114"	"0"	"19"	"1"	"2"	"34"	"9"	"4"	"1486"	"5"	"23"	"31"	"15"	"0"	"1"	"0"	"1"	"3"	"1"	"32"	"7"	"0"	"883"	"105"	"63"	"0"	"70"	"119"	"6"	"5"	"5"	"41"	"0"	"333"	"26"	"4023"	"4"	"32"	"1"	"61"	"0"	"243"	"41"	"2"	"2"	"1"	"112"	"17"	"118"	"11"	"58"	"1"	"14"	"86"	"56"	"515"	"13"	"190"	"71"	"7"	"27"	"3"	"103"	"12"	"27"	"3"	"46"	"2"	"0"	"66"	"1"	"275"	"13"	"8"	"15"	"32"	"118"	"0"	"112"	"31"	"28"	"0"	"3"	"7"	"3706"	"6577"	"7"	"0"	"4350"	"4714"	"1347"	"150"	"666"	"482"	"786"	"106"	"126"	"380"	"87"	"32"	"78"	"34"	"0"	"33"	"6"	"102"	"6"	"38"	"179"	"19"	"23"	"115"	"68"	"0"	"0"	"106"	"1692"	"26"	"40"	"3"	"1"	"0"	"0"	"17"	"40"	"2"	"33"	"859"	"340"	"2"	"23"	"265"	"15"	"39"	"458"	"206"	"556"	"1289"	"24"	"41"	"19"	"88"	"1012"	"0"	"1"	"15"	"6"	"65"	"33"	"121"	"322"	"245"	"129"	"5"	"25"	"1179"	"793"	"63"	"4"	"2"	"864"	"79"	"2"	"1"	"0"	"62"	"2399"	"887"	"986"	"98"	"7"	"526"	"1470"	"92"	"77"	"269"	"73"	"334"	"0"	"3"	"10"	"176"	"19"	"6"	"43"	"15"	"308"	"16"	"0"	"0"	"1"	"0"	"241"	"191"	"463"	"242"	"27"	"22"	"42"	"6"	"6"	"19"	"61"	"559"	"5"	"2316"	"300"	"1206"	"1419"	"595"	"90"	"18"	"1182"	"0"	"2"	"610"	"81"	"11"	"1240"	"422"	"1667"	"3"	"82"	"64"	"1342"	"626"	"0"	"673"	"221"	"1412"	"44"	"551"	"5"	"120"	"572"	"133"	"12"	"454"	"188"	"142"	"557"	"465"	"30"	"136"	"138"	"5140"	"727"	"766"	"255"	"0"	"255"	"6"	"17"	"63"	"21"	"5"	"57"	"0"	"43"	"0"	"1173"	"15"	"180"	"233"	"89"	"4306"	"51"	"236"	"2805"	"8886"	"422"	"139"	"602"	"274"	"143"	"0"	"1185"	"138"	"75"	"24"	"9"	"142"	"206"	"8"	"6"	"11"	"224"	"27"	"67"	"689"	"39"	"97"	"9"	"59"	"62"	"2"	"3437"	"150"	"19"	"0"	"3"	"1"	"5"	"0"	"57"	"40"	"12"	"49"	"18"	"28"	"5"	"29"	"1"	"9"	"12"	"22"	"0"	"2"	"4"	"0"	"669"	"30"	"15"	"741"	"222"	"3"	"106"	"0"	"64"	"1"	"31"	"87"	"498"	"0"	"113"	"32"	"8"	"52"	"111"	"66"	"18"	"11"	"21"	"3"	"84"	"0"	"4"	"149"	"153"	"1"	"27"	"9"	"12"	"9"	"274"	"16"	"52"	"6"	"74"	"1"	"55"	"58"	"6"	"162"	"6"	"4"	"6"	"4"	"1"	"4"	"105"	"22"	"0"	"0"	"0"	"37"	"6"	"5"	"2"	"21491"	"3097"	"1123"	"1477"	"821"	"3258"	"1110"	"3"	"2"	"17"	"271"	"301"	"0"	"36"	"141"	"0"	"1"	"138"	"5"	"4"	"260"	"57"	"13"	"92"	"2"	"45"	"18"	"59"	"6"	"457"	"347"	"0"	"0"	"1"	"0"	"20"	"5"	"10"	"0"	"102"	"34"	"9"	"150"	"2825"	"1286"	"47"	"848"	"30"	"47"	"8"	"570"	"116"	"17"	"1"	"9"	"0"	"0"	"725"	"567"	"1"	"0"	"53"	"10"	"1"	"511"	"2937"	"39"	"25"	"43"	"148"	"3"	"4"	"7"	"0"	"18"	"0"	"174"	"3185"	"553"	"44681"	"15"	"1"	"82"	"5"	"7"	"13"	"51"	"16"	"105"	"404"	"2494"	"36"	"56"	"46"	"648"	"1"	"1"	"33"	"19"	"2"	"3"	"32"	"13"	"11"	"19"	"0"	"78"	"212"	"16"	"110"	"160"	"15"	"29"	"41"	"4"	"73"	"1200"	"144"	"198"	"333"	"856"	"1089"	"9"	"32"	"9"	"20"	"25"	"37"	"12"	"164"	"0"	"856"	"134"	"12"	"12"	"110"	"0"	"468"	"20"	"1"	"60"	"28"	"59"	"4"	"20"	"1"	"9"	"26"	"2"	"52"	"5"	"2"	"6"	"17"	"26"	"155"	"0"	"30"	"116"	"1"	"0"	"924"	"1643"	"96"	"2"	"5"	"145"	"13"	"0"	"0"	"26"	"0"	"14"	"12"	"0"	"17"	"1"	"11"	"12"	"11"	"6"	"0"	"42"	"38"	"24"	"0"	"2"	"0"	"3"	"6"	"124"	"11"	"8"	"1768"	"747"	"0"	"206"	"1"	"1"	"49"	"8"	"9"	"0"	"8"	"7"	"354"	"836"	"3"	"91"	"1"	"120"	"1304"	"1"	"48"	"8"	"23"	"48"	"0"	"3"	"6"	"6"	"26"	"3"	"1"	"1011"	"3"	"2"	"53"	"14"	"7"	"1181"	"2"	"16"	"2007"	"1728"	"908"	"272"	"172"	"0"	"13"	"26"	"26"	"31"	"43"	"0"	"0"	"1147"	"12"	"0"	"7"	"4"	"13"	"6"	"2"	"7"	"12"	"136"	"524"	"50"	"3"	"27"	"93"	"81"	"197"	"266"	"0"	"29"	"13276"	"211"	"44"	"786"	"2"	"8"	"18"	"230"	"0"	"40"	"28"	"2"	"8"	"24"	"66"	"54"	"2"	"29"	"8"	"0"	"0"	"44"	"0"	"2"	"5"	"1"	"14"	"17"	"2"	"38"	"51"	"18"	"2220"	"42"	"46"	"11"	"178"	"3"	"1628"	"18"	"37"	"1"	"16"	"3"	"902"	"355"	"13"	"39"	"68"	"183"	"1"	"946"	"8"	"0"	"662"	"4"	"2"	"2"	"0"	"79"	"0"	"1"	"53"	"42"	"10"	"15"	"44"	"0"	"3"	"68"	"11"	"65"	"1"	"20"	"2"	"30"	"2"	"17"	"0"	"47"	"3"	"0"	"743"	"16"	"472"	"811"	"387"	"28"	"862"	"138"	"623"	"16"	"133"	"204"	"519"	"1743"	"213"	"1057"	"0"	"0"	"0"	"22"	"0"	"29"	"1"	"0"	"43"	"11"	"19"	"90"	"17"	"95"	"19"	"199"	"2079"	"2480"	"12076"	"209"	"98"	"839"	"491"	"1316"	"489"	"706"	"276"	"884"	"690"	"0"	"307"	"20978"	"396"	"1"	"15"	"4"	"1"	"27"	"23"	"44"	"12"	"12"	"0"	"14"	"49"	"0"	"28"	"0"	"0"	"2"	"10"	"4"	"6"	"3"	"6"	"10"	"624"	"1"	"21"	"22"	"14"	"3"	"220"	"271"	"38"	"2768"	"6"	"99"	"14"	"5"	"90"	"244"	"7"	"34"	"0"	"28"	"190"	"4"	"25"	"27"	"13"	"34"	"21"	"54"	"10"	"22"	"48"	"471"	"21"	"241"	"13"	"27"	"45"	"14"	"0"	"2"	"0"	"17"	"40"	"19"	"7"	"3"	"24"	"2776"	"29"	"6"	"7"	"5"	"3"	"7"	"0"	"0"	"0"	"4"	"5"	"73"	"3"	"83"	"247"	"27"	"1"	"0"	"0"	"5968"	"5"	"7"	"0"	"7"	"33"	"2635"	"3"	"5"	"17"	"2495"	"2257"	"0"	"1"	"56"	"23"	"63"	"16"	"0"	"26"	"9"	"149"	"0"	"1"	"1010"	"1992"	"0"	"744"	"5"	"19"	"6"	"10"	"93"	"33"	"88"	"2"	"2"	"34"	"268"	"249"	"394"	"3"	"223"	"50"	"1"	"30"	"24"	"30"	"124"	"69"	"1"	"4"	"1"	"129"	"94"	"11"	"178"	"0"	"236"	"6"	"185"	"338"	"841"	"216"	"3"	"0"	"12"	"8"	"9"	"2"	"0"	"464"	"1619"	"258"	"2087"	"1"	"6"	"5"	"8"	"10"	"0"	"1"	"3"	"1"	"12"	"4"	"0"	"0"	"0"	"8"	"8"	"1214"	"0"	"0"	"9"	"106"	"7"	"1"	"1"	"7"	"1"	"3"	"3"	"4"	"4"	"2"	"3"	"5"	"11"	"14"	"7"	"3"	"10"	"8"	"43"	"44"	"1"	"4"	"8"	"9"	"16"	"170"	"9"	"0"	"1"	"1"	"14"	"6"	"89"	"1"	"10"	"39"	"25"	"2"	"0"	"1"	"36"	"2"	"1"	"12"	"26"	"16"	"0"	"0"	"7"	"5"	"6"	"5"	"1"	"1"	"28"	"10"	"10"	"8"	"98"	"82"	"60"	"2"	"7"	"0"	"4"	"2"	"6"	"135"	"0"	"17"	"4"	"0"	"5197"	"13"	"19"	"0"	"2"	"3"	"1"	"6"	"0"	"0"	"0"	"4"	"0"	"135"	"1"	"2"	"28"	"1"	"0"	"69"	"19"	"5"	"14"	"0"	"99"	"33"	"20"	"25"	"22"	"4"	"9"	"28"	"0"	"14"	"0"	"0"	"1"	"3"	"6"	"1"	"6"	"249"	"1005"	"837"	"110"	"4"	"14"	"32"	"5"	"0"	"4"	"20"	"85"	"0"	"44"	"11"	"0"	"16"	"0"	"1"	"37"	"7"	"10"	"76"	"3"	"1"	"3"	"2"	"2"	"5"	"1"	"184"	"34"	"7"	"1"	"0"	"43"	"3"	"8"	"3"	"1"	"87"	"9"	"0"	"33"	"0"	"0"	"27"	"3"	"2"	"2"	"0"	"23"	"86"	"0"	"3"	"0"	"1"	"3"	"1"	"3"	"81"	"2"	"1"	"0"	"1"	"3"	"1"	"0"	"25"	"7"	"16"	"35"	"91"	"127"	"5"	"1"	"1"	"1"	"4"	"15"	"10"	"0"	"5"	"1"	"3"	"5"	"0"	"21"	"12"	"0"	"1"	"28"	"2"	"19"	"4"	"9"	"30"	"35"	"43"	"12"	"11"	"4"	"2"	"2"	"26"	"0"	"0"	"11"	"1"	"3"	"9"	"11"	"25"	"11"	"5"	"7"	"10"	"0"	"9"	"5"	"1"	"17"	"12"	"9"	"5"	"13"	"14"	"0"	"4"	"0"	"3"	"0"	"0"	"0"	"3"	"0"	"15"	"11"	"0"	"0"	"0"	"1"	"4"	"4"	"3"	"4"	"1971"	"18"	"12"	"7"	"4"	"3"	"0"	"1"	"21"	"0"	"0"	"0"	"2"	"12"	"1"	"3"	"0"	"1"	"4"	"1"	"67"	"12"	"497"	"0"	"7"	"13"	"71"	"13"	"19"	"1"	"66"	"355"	"0"	"108"	"36"	"7"	"0"	"0"	"45"	"0"	"2"	"0"	"6"	"1"	"1509"	"5366"	"9"	"1"	"0"	"4"	"1"	"0"	"2213"	"12"	"1200"	"11"	"0"	"17"	"61"	"80"	"5"	"9"	"0"	"3"	"5"	"3189"	"14"	"72"	"7"	"2"	"2"	"0"	"0"	"12"	"3"	"11"	"10"	"53"	"2"	"4"	"5"	"1"	"10"	"2"	"12"	"14"	"87"	"4"	"10"	"2"	"3"	"2"	"37"	"1"	"5"	"3"	"9"	"0"	"10"	"585"	"2953"	"1"	"58"	"32"	"27"	"27"	"3"	"1"	"3"	"434"	"8877"	"0"	"42"	"8"	"37"	"120"	"7"	"118"	"36"	"75"	"111"	"582"	"1"	"450"	"1"	"8"	"1"	"224"	"63"	"1"	"97"	"1"	"7"	"35"	"0"	"5"	"3"	"0"	"20"	"175"	"8"	"1"	"4"	"11"	"0"	"41"	"17"	"0"	"24"	"0"	"1"	"18"	"7"	"3"	"4"	"32"	"8"	"5"	"22"	"26"	"4"	"0"	"0"	"1"	"6"	"5"	"1"	"557"	"24"	"0"	"10"	"7"	"0"	"0"	"1"	"63"	"36"	"5"	"5"	"2"	"29"	"1"	"1"	"33"	"38"	"108"	"2"	"1"	"10"	"2"	"2"	"3"	"20"	"18"	"13"	"79"	"420"	"7"	"19"	"6"	"18"	"37"	"4"	"1"	"0"	"1"	"4"	"7"	"18"	"35"	"1"	"10"	"3"	"31"	"38"	"0"	"2"	"84"	"18"	"1"	"2"	"4"	"0"	"3"	"111"	"24"	"2"	"21"	"15"	"28"	"0"	"4"	"0"	"0"	"926"	"4"	"0"	"0"	"20"	"6"	"8"	"0"	"1396"	"207"	"54"	"0"	"0"	"0"	"20"	"6"	"0"	"0"	"7"	"24"	"16"	"22"	"77"	"15"	"2"	"1"	"43"	"13"	"0"	"7"	"39"	"20"	"0"	"179"	"497"	"25"	"2"	"1"	"2"	"428"	"0"	"48"	"0"	"15"	"0"	"2"	"7"	"111"	"18"	"186"	"10"	"1098"	"6"	"142"	"836"	"18"	"6"	"51"	"1"	"2"	"45"	"32"	"1"	"16"	"119"	"2"	"10"	"35"	"112"	"12"	"0"	"1"	"1"	"0"	"6"	"2"	"2"	"0"	"22"	"37"	"459"	"4067"	"2701"	"1"	"1"	"1390"	"41"	"8"	"448"	"653"	"38"	"110"	"34"	"59"	"10"	"6"	"141"	"29"	"463"	"38"	"65"	"4"	"32"	"844"	"262"	"1364"	"388"	"18"	"469"	"1"	"5188"	"5"	"8"	"783"	"682"	"1"	"200"	"1853"	"1"	"3"	"6"	"12"	"231"	"6394"	"44"	"15"	"71"	"2"	"103"	"382"	"461"	"1"	"0"	"1"	"903"	"864"	"238"	"1841"	"0"	"0"	"5"	"123"	"14"	"11"	"6"	"11"	"11"	"19"	"6"	"11"	"8"	"32454"	"0"	"0"	"9"	"6"	"17"	"14"	"19"	"4"	"27"	"14"	"5"	"2"	"39"	"1"	"6"	"2"	"24"	"4"	"7"	"6"	"4"	"0"	"7"	"1"	"1"	"18"	"6"	"8"	"155"	"175"	"31"	"1"	"26"	"2"	"1"	"1"	"370"	"253"	"360"	"324"	"421"	"308"	"836"	"290"	"265"	"0"	"36"	"4"	"1"	"3"	"10"	"3"	"12"	"19"	"8"	"1"	"15"	"15"	"11"	"23"	"3"	"21"	"8"	"7799"	"2"	"115"	"8"	"1"	"54"	"37"	"13"	"0"	"19"	"139"	"753"	"99"	"701"	"8360"	"581"	"468"	"50"	"57"	"111"	"97"	"4"	"15"	"15"	"7"	"163"	"0"	"0"	"0"	"0"	"10"	"10"	"9"	"2"	"17"	"31"	"3"	"31"	"28"	"25"	"0"	"2"	"128"	"17"	"72"	"2058"	"238"	"1166"	"3"	"27"	"29"	"91"	"3"	"95"	"9"	"9"	"31"	"0"	"0"	"5"	"0"	"5"	"77"	"9"	"0"	"7"	"5"	"16"	"9"	"41"	"46"	"9"	"7"	"31"	"2"	"0"	"1"	"0"	"4"	"63"	"711"	"3"	"0"	"0"	"11"	"0"	"1"	"2"	"0"	"12"	"1"	"9"	"0"	"0"	"0"	"0"	"23"	"3"	"32"	"0"	"6"	"0"	"25"	"44"	"8"	"50"	"7"	"6"	"4"	"1"	"5"	"20"	"3"	"6"	"0"	"9"	"3"	"2"	"3"	"70"	"0"	"0"	"2"	"8"	"0"	"0"	"661"	"0"	"0"	"10"	"1"	"1"	"0"	"1"	"0"	"1"	"0"	"0"	"0"	"16"	"2"	"7"	"18"	"22"	"4"	"1"	"0"	"8"	"12"	"13"	"3"	"31"	"21"	"7"	"6"	"6"	"2"	"3"	"0"	"1"	"18"	"4"	"83"	"0"	"36"	"3"	"12"	"23"	"24"	"0"	"0"	"0"	"1"	"12"	"7"	"25"	"20"	"24"	"114"	"21"	"63"	"0"	"2"	"4"	"0"	"1"	"0"	"2"	"5"	"0"	"0"	"29"	"209"	"381"	"1714"	"5"	"1"	"1"	"0"	"1"	"1"	"5"	"24"	"1"	"2"	"0"	"0"	"5"	"43"	"18"	"3"	"2"	"0"	"2"	"3"	"15"	"0"	"4"	"6"	"6"	"0"	"17"	"0"	"1"	"2"	"10"	"6"	"0"	"51"	"0"	"1"	"3"	"153"	"30"	"6"	"0"	"16"	"6"	"78"	"5"	"0"	"8"	"62"	"4"	"572"	"6"	"1"	"192"	"47"	"30"	"17"	"19"	"2"	"28"	"8"	"55"	"0"	"0"	"1"	"1"	"0"	"0"	"5"	"0"	"0"	"1064"	"3759"	"1"	"15"	"1"	"0"	"0"	"3"	"0"	"0"	"2"	"1"	"1"	"0"	"0"	"0"	"4"	"2"	"2"	"19"	"18"	"1"	"9"	"4"	"1"	"0"	"0"	"4"	"73"	"2"	"1"	"1"	"1696"	"3"	"28"	"16"	"7"	"4"	"7"	"10"	"24"	"0"	"0"	"0"	"68"	"0"	"75"	"1"	"1"	"33"	"1"	"0"	"0"	"24"	"1"	"0"	"0"	"0"	"0"	"10"	"3"	"1"	"3"	"0"	"27"	"4"	"5"	"21"	"2"	"0"	"35"	"2"	"2"	"0"	"0"	"1"	"2"	"2"	"0"	"18"	"9"	"2"	"1"	"22"	"0"	"0"	"0"	"2"	"0"	"0"	"1"	"19"	"75"	"9"	"15"	"4"	"3"	"3"	"3"	"1"	"27"	"15"	"2"	"69"	"25"	"19"	"59"	"2"	"2"	"5"	"16"	"0"	"0"	"0"	"34"	"0"	"7"	"10"	"1"	"15"	"14"	"15"	"59"	"45"	"4"	"8"	"1"	"4"	"16"	"10"	"1"	"3"	"36"	"6"	"0"	"11"	"6"	"1"	"2"	"9"	"70"	"15"	"97"	"0"	"480"	"2"	"2"	"2"	"0"	"4"	"3"	"0"	"0"	"0"	"21"	"11"	"2"	"4"	"0"	"0"	"0"	"14"	"5"	"92"	"0"	"0"	"0"	"1"	"4"	"1"	"1"	"55"	"0"	"0"	"2"	"65"	"0"	"10"	"0"	"0"	"0"	"0"	"0"	"0"	"0"	"3"	"2"	"0"	"19"	"0"	"11"	"2"	"10"	"42"	"183"	"77"	"9"	"1"	"0"	"11"	"6"	"12"	"1"	"1"	"0"	"5"	"0"	"0"	"0"	"5"	"4"	"0"	"0"	"3"	"1"	"5"	"9"	"4"	"1"	"2"	"1"	"9"	"4"	"21"	"4"	"3"	"34"	"0"	"37"	"7"	"5818"	"248"	"10"	"5"	"5"	"1"	"1"	"0"	"0"	"6"	"0"	"6"	"5"	"0"	"12"	"1"	"0"	"25"	"22"	"15"	"0"	"0"	"0"	"3"	"2"	"0"	"0"	"0"	"6"	"0"	"0"	"0"	"1"	"0"	"0"	"1"	"2"	"0"	"2"	"0"	"0"	"4"	"4"	"5"	"0"	"0"	"1"	"1"	"1"	"2"	"0"	"0"	"1"	"18"	"0"	"12"	"2"	"1"	"3"	"4"	"12"	"5"	"0"	"14"	"1"	"11"	"1"	"4"	"1"	"10"	"50"	"2"	"1304"	"2481"	"1357"	"2148"	"75"	"72"	"220"	"381"	"1889"	"517"	"1098"	"304"	"3005"	"861"	"1083"	"1482"	"914"	"10002"	"2040"	"922"	"4"	"48"	"7695"	"0"	"0"	"0"	"43"	"0"	"53"	"0"	"0"	"0"	"0"	"63"	"315"	"312"	"108"	"1240"	"1105"	"3621"	"10"	"7"	"5"	"1"	"33"	"18"	"0"	"0"	"0"	"1"	"58"	"0"	"0"	"1"	"0"	"45"	"34"	"0"	"223"	"11"	"8"	"17"	"13"	"43"	"0"	"6"	"12"	"6"	"74"	"1"	"66"	"78"	"12"	"1"	"4"	"4"	"1"	"11"	"1"	"23"	"0"	"817"	"887"	"1369"	"106"	"0"	"7"	"192"	"0"	"0"	"15"	"0"	"0"	"2"	"6"	"0"	"0"	"4"	"6"	"0"	"63"	"3"	"0"	"0"	"671"	"2"	"18"	"0"	"15"	"1"	"1"	"9"	"0"	"0"	"3"	"38"	"68"	"21"	"14"	"0"	"16"	"25"	"9"	"0"	"2"	"7"	"11"	"10"	"0"	"0"	"27"	"2"	"2"	"0"	"16"	"1"	"5"	"3"	"4"	"2"	"3"	"2458"	"1"	"31"	"11"	"0"	"1"	"0"	"2"	"60"	"1"	"56"	"12"	"23"	"14"	"10"	"6"	"0"	"3"	"318"	"1"	"0"	"13"	"2"	"1"	"5"	"7"	"26"	"6"	"45"	"0"	"7"	"0"	"2"	"2"	"2"	"0"	"0"	"6"	"28"	"4"	"13"	"28"	"21"	"52"	"108"	"12"	"17"	"22"	"25"	"24"	"25"	"2"	"6"	"4"	"12"	"13"	"8"	"23"	"8"	"7"	"79"	"10"	"45"	"9"	"4"	"53"	"6"	"6"	"10"	"18"	"6"	"10"	"0"	"18"	"10"	"19"	"8"	"49"	"27"	"2"	"253"	"297"	"0"	"12"	"43"	"31"	"5"	"3"	"2"	"1"	"16"	"75"	"1"	"6"	"0"	"11"	"13"	"17"	"30"	"2203"	"0"	"4"	"78"	"3"	"26"	"11"	"11"	"36"	"984"	"103"	"13"	"3"	"0"	"68"	"139"	"17"	"92"	"25"	"0"	"0"	"58"	"10"	"1"	"0"	"2"	"7"	"28"	"0"	"2"	"3"	"1"	"4844"	"13786"	"71"	"10"	"36"	"11"	"2"	"105"	"12"	"6"	"0"	"2"	"1"	"2"	"0"	"8"	"23"	"6"	"21"	"13"	"0"	"7"	"0"	"6"	"23"	"20"	"1"	"14"	"8"	"71"	"23"	"0"	"29"	"2"	"17"	"25"	"5"	"5"	"0"	"0"	"5"	"2"	"10"	"15"	"0"	"1"	"20"	"0"	"92"	"0"	"17"	"5"	"83"	"20"	"20"	"31"	"4"	"28"	"0"	"16"	"1007"	"979"	"185"	"9"	"217"	"2276"	"9"	"19"	"79"	"28"	"20"	"4"	"63"	"18"	"0"	"3"	"58"	"13"	"2"	"4"	"16"	"7"	"0"	"14"	"0"	"64"	"12"	"12"	"4"	"33"	"747"	"90"	"238"	"5"	"3"	"2955"	"958"	"1093"	"36"	"0"	"1"	"3"	"0"	"4"	"0"	"0"	"0"	"3"	"0"	"0"	"0"	"1"	"0"	"4"	"1"	"0"	"0"	"0"	"0"	"1"	"0"	"0"	"0"	"0"	"0"	"19"	"1"	"0"	"2"	"3"	"0"	"0"	"13180"	"1294"	"301"	"0"	"2"	"0"	"0"	"2"	"0"	"0"	"4"	"6"	"3"	"18"	"8"	"2"	"0"	"7"	"28"	"37"	"1"	"2"	"51"	"9"	"12"	"3"	"0"	"0"	"0"	"7"	"10"	"19"	"1"	"3"	"6"	"6"	"3"	"0"	"0"	"2"	"7"	"4"	"26"	"27"	"14"	"6"	"7"	"0"	"0"	"0"	"1"	"746"	"4"	"4"	"1795"	"1188"	"1582"	"70"	"652"	"16"	"54"	"1"	"0"	"12"	"64"	"20"	"6"	"8"	"9"	"29"	"17"	"15"	"1"	"5"	"1079"	"441"	"23173"	"562"	"307"	"634"	"6"	"14"	"0"	"622"	"6"	"244"	"0"	"0"	"327"	"1079"	"5"	"30863"	"3"	"0"	"97"	"0"	"196"	"1830"	"160"	"8"	"76"	"194"	"157"	"470"	"0"	"123"	"2019"	"1113"	"7632"	"1202"	"595"	"979"	"915"	"2725"	"7"	"1251"	"1"	"1556"	"1953"	"46"	"1122"	"18"	"828"	"946"	"4282"	"56"	"212"	"9182"	"4097"	"28"	"2455"	"14"	"7"	"421"	"74"	"48"	"1045"	"5280"	"42"	"659"	"8"	"907"	"80"	"718"	"1528"	"611"	"120"	"1823"	"0"	"8"	"1119"	"33"	"1021"	"535"	"6"	"3401"	"42"	"59295"	"116"	"394"	"4794"	"333"	"19"	"570"	"2415"	"820"	"204"	"325"	"1186"	"2288"	"3361"	"3"	"0"	"3"	"3"	"0"	"2"	"0"	"4"	"3"	"15"	"4"	"26"	"469"	"109"	"895"	"39"	"300"	"168"	"1164"	"105"	"2463"	"466"	"7"	"1367"	"984"	"2266"	"1672"	"1129"	"9"	"0"	"2917"	"1197"	"2370"	"8553"	"5140"	"8355"	"197"	"6353"	"192"	"2168"	"220"	"1526"	"1"	"0"	"101"	"3077"	"68"	"217"	"48"	"1"	"0"	"0"	"1"	"8"	"43"	"7"	"8"	"1"	"0"	"4"	"5"	"56"	"5053"	"504"	"770"	"294"	"825"	"718"	"416"	"3"	"3832"	"2919"	"1731"	"5825"	"0"	"775"	"2592"	"829"	"108"	"0"	"0"	"3"	"9"	"1"	"0"	"2"	"4"	"0"	"5"	"0"	"1"	"5430"	"1246"	"13"	"1519"	"6415"	"1134"	"137"	"16"	"1881"	"1625"	"7070"	"483"	"371"	"1112"	"1"	"0"	"25"	"0"	"9"	"1"	"18"	"0"	"0"	"23"	"5"	"120"	"1"	"0"	"2"	"0"	"0"	"8"	"1"	"10"	"923"	"2313"	"2419"	"1586"	"1097"	"155"	"21"	"0"	"0"	"0"	"0"	"0"	"0"	"114"	"0"	"44"	"791"	"374"	"2562"	"915"	"1250"	"1011"	"906"	"14"	"182"	"108"	"1839"	"233"	"265"	"57"	"28"	"439"	"2054"	"454"	"28"	"0"	"67"	"19"	"1093"	"2002"	"1451"	"268"	"60"	"1170"	"1398"	"928"	"185"	"133"	"22"	"15"	"246"	"421"	"234"	"2"	"25"	"694"	"1566"	"78"	"1836"	"95"	"183"	"777"	"748"	"437"	"119"	"102"	"5"	"154"	"247"	"99"	"165"	"720"	"129"	"305"	"62"	"1445"	"1243"	"1"	"5"	"2752"	"316"	"124"	"1942"	"112"	"1094"	"79"	"875"	"0"	"625"	"613"	"240"	"1808"	"497"	"1962"	"346"	"1121"	"8"	"0"	"246"	"121"	"812"	"249"	"364"	"970"	"246"	"808"	"383"	"246"	"685"	"659"	"19"	"4"	"32"	"4"	"173"	"283"	"311"	"215"	"447"	"124"	"16"	"0"	"5"	"0"	"4"	"63"	"567"	"197"	"200"	"146"	"3475"	"4"	"290"	"458"	"1098"	"232"	"905"	"293"	"12"	"4"	"120"	"105"	"231"	"726"	"401"	"8"	"481"	"904"	"18"	"398"	"443"	"764"	"359"	"2302"	"721"	"83"	"324"	"676"	"95"	"1829"	"1954"	"701"	"5842"	"142"	"187"	"743"	"1795"	"212"	"421"	"12"	"565"	"1404"	"89"	"1163"	"1034"	"544"	"268"	"73"	"2291"	"345"	"133"	"254"	"359"	"491"	"1126"	"40"	"281"	"893"	"11"	"0"	"0"	"0"	"0"	"0"	"268"	"204"	"111"	"522"	"356"	"139"	"85"	"4"	"11"	"21500"	"602"	"2289"	"2598"	"8"	"0"	"10"	"176"	"1284"	"1"	"10"	"1519"	"1232"	"1"	"2029"	"21"	"10217"	"50"	"310"	"26"	"474"	"0"	"0"	"263"	"2156"	"37"	"499"	"546"	"1711"	"1235"	"6"	"7"	"7"	"33"	"1716"	"60"	"51"	"497"	"303"	"99"	"682"	"1374"	"2684"	"0"	"64"	"10"	"1048"	"67"	"17"	"1429"	"895"	"2"	"713"	"482"	"2986"	"850"	"15"	"113"	"386"	"3534"	"1516"	"33"	"30"	"878"	"215"	"1830"	"133"	"1105"	"1411"	"251"	"6"	"1694"	"265"	"899"	"1659"	"2563"	"9"	"168"	"1206"	"5"	"247"	"1756"	"210"	"1613"	"1550"	"632"	"69"	"5"	"309"	"191"	"117"	"6"	"547"	"105"	"426"	"1082"	"151"	"9"	"434"	"649"	"278"	"783"	"518"	"633"	"153"	"227"	"233"	"1715"	"390"	"70"	"11"	"3"	"14"	"19"	"180"	"77"	"245"	"38"	"6"	"1697"	"1086"	"1521"	"214"	"498"	"2131"	"318"	"17"	"730"	"85"	"109"	"387"	"3138"	"4"	"178"	"62"	"0"	"0"	"1"	"0"	"0"	"1"	"140"	"477"	"92"	"314"	"0"	"254"	"385"	"0"	"0"	"5"	"0"	"1"	"0"	"0"	"0"	"355"	"1576"	"253"	"25"	"632"	"237"	"6"	"1452"	"269"	"0"	"6"	"336"	"884"	"4"	"104"	"476"	"4"	"0"	"96"	"46"	"430"	"28"	"438"	"4"	"185"	"1305"	"846"	"1428"	"497"	"347"	"455"	"327"	"877"	"113"	"420"	"560"	"347"	"619"	"50"	"1308"	"376"	"733"	"106"	"237"	"25"	"30"	"154"	"1"	"72"	"3"	"642"	"303"	"1803"	"949"	"316"	"1138"	"318"	"24326"	"1597"	"4055"	"736"	"123"	"39"	"348"	"392"	"1842"	"1155"	"1102"	"1287"	"1428"	"299"	"70"	"412"	"382"	"777"	"171"	"275"	"536"	"420"	"325"	"5"	"3784"	"126"	"62"	"2390"	"2"	"1678"	"1091"	"654"	"594"	"764"	"4239"	"265"	"261"	"431"	"300"	"754"	"685"	"188"	"789"	"183"	"164"	"2765"	"74"	"290"	"1030"	"437"	"1171"	"1362"	"26"	"43"	"693"	"572"	"1096"	"90"	"122"	"1611"	"209"	"503"	"0"	"952"	"295"	"52"	"25"	"35"	"72"	"2146"	"187"	"245"	"500"	"159"	"173"	"132"	"2024"	"59"	"156"	"1134"	"0"	"9"	"151"	"359"	"1549"	"737"	"816"	"85"	"170"	"398"	"427"	"364"	"0"	"0"	"10286"	"1"	"277"	"599"	"497"	"424"	"116"	"4"	"1447"	"4466"	"2911"	"2112"	"176"	"3"	"278"	"6"	"478"	"99"	"4697"	"33"	"463"	"719"	"6"	"0"	"29"	"699"	"5"	"2232"	"39"	"2"	"189"	"578"	"866"	"33"	"91"	"1"	"865"	"2"	"281"	"97"	"1167"	"2345"	"48"	"87"	"358"	"870"	"170"	"207"	"270"	"447"	"298"	"521"	"380"	"1280"	"2216"	"350"	"4773"	"35"	"0"	"4"	"1"	"339"	"293"	"148"	"40"	"36"	"47"	"206"	"367"	"0"	"51"	"1063"	"1093"	"542"	"44"	"257"	"0"	"342"	"19"	"430"	"453"	"567"	"3"	"246"	"3"	"29"	"1609"	"161"	"321"	"140"	"3206"	"15"	"169"	"6"	"4546"	"303"	"730"	"1337"	"2767"	"839"	"0"	"5"	"0"	"32"	"370"	"57"	"183"	"5995"	"99"	"0"	"323"	"199"	"508"	"375"	"1091"	"29"	"135"	"67"	"112"	"167"	"373"	"1919"	"76"	"58"	"315"	"2220"	"177"	"967"	"314"	"60"	"2847"	"1209"	"205"	"566"	"706"	"562"	"192"	"283"	"587"	"619"	"50"	"767"	"1268"	"0"	"0"	"0"	"0"	"0"	"0"	"0"	"0"	"2"	"0"	"0"	"150"	"0"	"0"	"0"	"5"	"0"	"11"	"1"	"11"	"4"	"0"	"39"	"70"	"23"	"80"	"3"	"38"	"106"	"0"	"1"	"145"	"19"	"238"	"59"	"213"	"2242"	"418"	"84"	"391"	"1117"	"169"	"482"	"36"	"161"	"506"	"883"	"751"	"180"	"9"	"1"	"284"	"72"	"389"	"2793"	"1891"	"239"	"1565"	"1962"	"17"	"30"	"16"	"13"	"3483"	"6417"	"140"	"55"	"278"	"21"	"22"	"19"	"55"	"460"	"1164"	"567"	"258"	"1072"	"5"	"2080"	"298"	"122"	"1190"	"220"	"214"	"65"	"834"	"341"	"424"	"227"	"48"	"5792"	"307"	"253"	"779"	"183"	"0"	"107"	"52"	"98"	"683"	"2039"	"305"	"464"	"568"	"276"	"17"	"0"	"760"	"216"	"131"	"2311"	"1434"	"419"	"52"	"14"	"780"	"142"	"91"	"37"	"33"	"353"	"582"	"2955"	"31"	"630"	"983"	"943"	"66"	"187"	"230"	"224"	"63"	"598"	"147"	"213"	"303"	"1046"	"218"	"4064"	"351"	"43"	"3119"	"8820"	"446"	"207"	"2805"	"994"	"19"	"65"	"161"	"1532"	"1226"	"176"	"5636"	"65"	"1336"	"564"	"1889"	"345"	"6648"	"359"	"671"	"1307"	"179"	"869"	"897"	"1200"	"277"	"162"	"186"	"25"	"7"	"2485"	"845"	"1820"	"777"	"99"	"124"	"115"	"158"	"396"	"823"	"557"	"131"	"1139"	"5225"	"355"	"964"	"253"	"4"	"0"	"961"	"1273"	"177"	"643"	"134"	"913"	"1074"	"211"	"221"	"84"	"271"	"644"	"3605"	"315"	"399"	"1926"	"816"	"15"	"13"	"16"	"424"	"195"	"131"	"274"	"255"	"60"	"251"	"117"	"55"	"239"	"9"	"2640"	"184"	"61"	"146"	"234"	"4"	"71"	"305"	"77"	"229"	"1824"	"619"	"875"	"874"	"515"	"374"	"496"	"161"	"165"	"339"	"444"	"35"	"789"	"236"	"232"	"1882"	"2"	"4"	"1"	"4089"	"1"	"6"	"0"	"0"	"4"	"236"	"7585"	"89"	"1"	"598"	"2282"	"4"	"77"	"40"	"554"	"140"	"35"	"197"	"7"	"515"	"17"	"107"	"1755"	"405"	"10"	"128"	"221"	"438"	"1341"	"1014"	"2254"	"128"	"615"	"71"	"37"	"403"	"76"	"630"	"113"	"25"	"433"	"51"	"751"	"1"	"133"	"1444"	"348"	"911"	"384"	"58"	"837"	"592"	"29"	"262"	"86"	"1"	"1"	"0"	"307"	"41"	"206"	"972"	"158"	"72"	"61"	"11"	"306"	"592"	"22"	"367"	"112"	"392"	"25"	"3"	"117"	"97"	"18574"	"84"	"57"	"42"	"1184"	"1604"	"1567"	"114"	"132"	"49"	"34"	"301"	"6"	"5"	"4"	"337"	"3"	"2"	"30"	"160"	"11"	"15"	"485"	"464"	"143"	"4"	"522"	"340"	"226"	"1619"	"414"	"42"	"29"	"1353"	"1125"	"1185"	"76"	"623"	"1652"	"32"	"56"	"195"	"52"	"362"	"9"	"596"	"98"	"67"	"320"	"115"	"93"	"835"	"1218"	"2244"	"625"	"112"	"750"	"194"	"285"	"538"	"361"	"28"	"93"	"3"	"59"	"695"	"14"	"363"	"13"	"372"	"8008"	"1"	"7"	"117"	"28"	"431"	"423"	"752"	"153"	"31"	"81"	"127"	"680"	"292"	"349"	"112"	"971"	"238"	"37"	"807"	"244"	"198"	"40"	"98"	"10"	"1113"	"842"	"836"	"1223"	"359"	"16"	"318"	"2073"	"50"	"130"	"144"	"935"	"969"	"1228"	"159"	"778"	"2178"	"870"	"173"	"11"	"646"	"94"	"71"	"632"	"248"	"362"	"170"	"40"	"207"	"93"	"2"	"1366"	"459"	"10"	"102"	"3802"	"63"	"68"	"549"	"85"	"158"	"128"	"336"	"891"	"243"	"377"	"282"	"1434"	"141"	"48"	"299"	"105"	"18"	"161"	"247"	"218"	"595"	"124"	"3447"	"2"	"528"	"943"	"21"	"0"	"14"	"22"	"1394"	"190"	"759"	"3422"	"2"	"184"	"211"	"157"	"106"	"1174"	"411"	"3"	"0"	"0"	"0"	"96"	"3"	"18"	"810"	"66"	"137"	"1"	"20"	"502"	"152"	"257"	"104"	"1716"	"321"	"713"	"224"	"1507"	"396"	"1757"	"731"	"570"	"1784"	"906"	"27"	"1536"	"346"	"521"	"1282"	"463"	"2355"	"1586"	"20"	"64"	"750"	"79"	"249"	"223"	"205"	"1658"	"495"	"317"	"414"	"16"	"238"	"39"	"20"	"117"	"2647"	"281"	"1904"	"216"	"70"	"398"	"99"	"125"	"2087"	"2017"	"0"	"113"	"360"	"490"	"673"	"2375"	"75"	"934"	"96"	"664"	"450"	"2632"	"856"	"10"	"6"	"683"	"202"	"10"	"67"	"3256"	"3"	"0"	"804"	"276"	"1184"	"161"	"158"	"144"	"354"	"145"	"16"	"992"	"1052"	"77"	"112"	"227"	"140"	"614"	"360"	"2887"	"298"	"102"	"146"	"6395"	"250"	"115"	"2279"	"947"	"154"	"435"	"1"	"115"	"403"	"68"	"30"	"45"	"68"	"586"	"2025"	"1"	"6225"	"169"	"264"	"765"	"193"	"1065"	"0"	"544"	"64"	"1701"	"2265"	"44"	"2372"	"1141"	"707"	"44"	"127"	"239"	"399"	"976"	"88"	"289"	"1334"	"65"	"2"	"368"	"286"	"200"	"403"	"235"	"1"	"0"	"66"	"210"	"107"	"9"	"14"	"229"	"191"	"108"	"634"	"706"	"47"	"4"	"0"	"2378"	"1660"	"161"	"1"	"2695"	"202"	"277"	"12"	"51"	"4858"	"5115"	"248"	"100"	"367"	"3521"	"1246"	"162"	"742"	"298"	"601"	"2152"	"200"	"275"	"187"	"466"	"0"	"1"	"8"	"530"	"120"	"36"	"38"	"2151"	"542"	"5"	"486"	"986"	"1434"	"221"	"328"	"153"	"70"	"18"	"2028"	"508"	"1950"	"928"	"19"	"148"	"751"	"111"	"1337"	"1120"	"5"	"940"	"181"	"495"	"775"	"240"	"3"	"535"	"5"	"3212"	"87"	"902"	"412"	"2918"	"94"	"676"	"1332"	"3006"	"0"	"125"	"48"	"498"	"30334"	"1"	"1"	"140"	"117"	"0"	"0"	"429"	"5"	"870"	"594"	"914"	"3381"	"145"	"0"	"11934"	"352"	"213"	"88"	"165"	"896"	"175"	"32"	"16"	"135"	"3011"	"787"	"32"	"45"	"13"	"608"	"6"	"1281"	"476"	"17"	"291"	"1937"	"286"	"945"	"1"	"236"	"221"	"531"	"891"	"1072"	"1734"	"849"	"667"	"956"	"225"	"166"	"1541"	"162"	"74"	"9866"	"1603"	"108"	"124"	"339"	"18"	"569"	"235"	"781"	"696"	"442"	"1696"	"52"	"290"	"213"	"5"	"0"	"586"	"1"	"0"	"207"	"484"	"615"	"9"	"2"	"0"	"0"	"0"	"3"	"155"	"45"	"144"	"157"	"1703"	"579"	"338"	"1"	"396"	"1626"	"0"	"181"	"484"	"29"	"1093"	"647"	"1201"	"13"	"526"	"451"	"18"	"0"	"0"	"2"	"104"	"149"	"2548"	"37"	"1049"	"364"	"69"	"1282"	"262"	"963"	"0"	"278"	"316"	"6"	"1"	"0"	"4"	"65"	"0"	"2"	"0"	"3"	"8"	"3"	"0"	"0"	"2"	"0"	"92"	"23"	"4"	"19"	"144"	"12"	"153"	"10"	"5729"	"70"	"16"	"30"	"14"	"10"	"67"	"743"	"102"	"252"	"187"	"578"	"76"	"1005"	"75"	"316"	"313"	"284"	"1327"	"533"	"1795"	"40"	"530"	"648"	"716"	"197"	"250"	"523"	"670"	"3"	"618"	"629"	"1857"	"131"	"444"	"851"	"339"	"6"	"0"	"0"	"0"	"0"	"119"	"69"	"169"	"222"	"106"	"2"	"0"	"2"	"0"	"1"	"0"	"427"	"211"	"1110"	"850"	"1278"	"642"	"2"	"1322"	"337"	"627"	"346"	"98"	"206"	"72"	"1179"	"634"	"233"	"2"	"0"	"0"	"24"	"314"	"457"	"566"	"1026"	"1140"	"85"	"624"	"191"	"694"	"593"	"1266"	"291"	"431"	"477"	"608"	"173"	"283"	"70"	"295"	"885"	"42"	"229"	"46"	"12"	"44"	"3"	"60"	"5"	"5"	"762"	"185"	"149"	"1"	"1"	"130"	"736"	"278"	"0"	"2178"	"1434"	"1161"	"314"	"876"	"306"	"1426"	"3962"	"5"	"120"	"1709"	"1473"	"79"	"43"	"547"	"619"	"35"	"25"	"0"	"126"	"317"	"7890"	"53"	"0"	"3254"	"1"	"411"	"1667"	"326"	"1789"	"3131"	"7"	"11"	"217"	"242"	"169"	"29"	"109"	"2"	"1"	"1557"	"40"	"1530"	"1228"	"1979"	"1"	"4"	"38"	"2252"	"724"	"3014"	"178"	"299"	"4"	"41"	"278"	"44"	"347"	"7"	"76"	"191"	"533"	"1226"	"506"	"0"	"58"	"202"	"801"	"47"	"389"	"1566"	"343"	"74"	"0"	"0"	"0"	"0"	"0"	"1827"	"0"	"2152"	"580"	"422"	"8636"	"0"	"14"	"17"	"3"	"0"	"483"	"2089"	"5"	"0"	"49"	"0"	"83"	"387"	"4"	"71"	"65"	"43"	"542"	"668"	"8"	"2736"	"1501"	"25"	"1237"	"937"	"3"	"62"	"451"	"35"	"505"	"7751"	"343"	"131"	"114"	"942"	"814"	"0"	"954"	"123"	"535"	"142"	"295"	"2"	"305"	"125"	"546"	"66"	"80"	"107"	"20"	"69"	"807"	"1076"	"112"	"705"	"1382"	"2143"	"232"	"2047"	"223"	"266"	"57"	"434"	"5814"	"245"	"782"	"965"	"1311"	"987"	"21"	"111"	"53"	"1687"	"107"	"283"	"143"	"500"	"495"	"1451"	"473"	"196"	"80"	"65"	"73"	"496"	"98"	"0"	"130"	"684"	"2107"	"41"	"112"	"1071"	"332"	"643"	"75"	"204"	"101"	"59"	"668"	"1305"	"97"	"630"	"9884"	"7722"	"120"	"200"	"327"	"49"	"1097"	"385"	"91"	"1578"	"63"	"73"	"49"	"1758"	"2130"	"316"	"14"	"4151"	"257"	"253"	"491"	"7945"	"1281"	"1685"	"9"	"972"	"55"	"583"	"5"	"0"	"0"	"566"	"14"	"306"	"139"	"41"	"392"	"1145"	"219"	"312"	"1063"	"17"	"0"	"0"	"66"	"992"	"12"	"528"	"532"	"596"	"81"	"2081"	"153"	"0"	"195"	"257"	"1917"	"549"	"102"	"0"	"8"	"0"	"0"	"18"	"422"	"0"	"36"	"94"	"1512"	"202"	"144"	"306"	"368"	"92"	"261"	"390"	"7"	"261"	"86"	"114"	"891"	"6"	"403"	"46"	"665"	"117"	"852"	"743"	"23"	"23"	"0"	"43"	"753"	"12"	"6"	"0"	"10"	"3"	"1305"	"70"	"110"	"67"	"783"	"3062"	"125"	"448"	"149"	"1025"	"511"	"2154"	"966"	"322"	"168"	"584"	"403"	"10"	"1195"	"402"	"2"	"18"	"0"	"24"	"17"	"2824"	"471"	"70"	"286"	"2"	"404"	"209"	"4"	"5"	"571"	"196"	"235"	"6"	"2"	"924"	"372"	"4845"	"60"	"0"	"6"	"152"	"3876"	"1620"	"432"	"86"	"126"	"53"	"377"	"174"	"1602"	"211"	"142"	"15979"	"1010"	"86"	"329"	"1338"	"654"	"241"	"0"	"2773"	"76"	"131"	"1337"	"7878"	"264"	"1118"	"675"	"344"	"220"	"2071"	"832"	"15905"	"18469"	"1253"	"1024"	"421"	"0"	"2"	"365"	"1151"	"2"	"251"	"4"	"12"	"46"	"149"	"1122"	"297"	"63"	"212"	"1239"	"2"	"116"	"80"	"1342"	"601"	"1657"	"259"	"84"	"247"	"118"	"994"	"326"	"1465"	"280"	"668"	"61"	"914"	"20"	"3"	"21"	"134"	"8"	"2097"	"846"	"214"	"761"	"321"	"219"	"1866"	"188"	"1358"	"1579"	"930"	"2114"	"248"	"160"	"5295"	"81"	"450"	"537"	"1757"	"2108"	"3328"	"32"	"765"	"0"	"2285"	"729"	"3818"	"51"	"328"	"298"	"60"	"42"	"219"	"83"	"3276"	"575"	"415"	"452"	"377"	"1258"	"279"	"297"	"633"	"978"	"721"	"10"	"1"	"287"	"1820"	"156"	"14"	"378"	"72"	"5059"	"2102"	"7916"	"371"	"2174"	"618"	"11"	"1047"	"51"	"102"	"661"	"124"	"770"	"345"	"0"	"283"	"564"	"230"	"16"	"421"	"794"	"0"	"273"	"533"	"14"	"95"	"1592"	"83"	"2690"	"230"	"8661"	"627"	"156"	"5733"	"1467"	"22164"	"129"	"802"	"1198"	"54"	"279"	"1063"	"69"	"9"	"362"	"11"	"1"	"5"	"426"	"158"	"9"	"1111"	"2086"	"17"	"59"	"1"	"88"	"1"	"2467"	"29"	"5681"	"439"	"288"	"17976"	"9"	"71"	"171"	"28"	"737"	"11"	"2"	"404"	"584"	"50"	"655"	"1465"	"117"	"63"	"633"	"874"	"1869"	"6883"	"3"	"1"	"230"	"32355"	"11727"	"142"	"133"	"320"	"292"	"269"	"290"	"881"	"49"	"279"	"689"	"114"	"3"	"10402"	"919"	"0"	"1765"	"2067"	"2009"	"36"	"2488"	"84"	"529"	"471"	"271"	"48"	"22"	"901"	"280"	"0"	"426"	"219"	"11"	"593"	"4114"	"19"	"68"	"202"	"0"	"679"	"65"	"1"	"52"	"1016"	"515"	"1487"	"193"	"6"	"394"	"57"	"2"	"31"	"194"	"490"	"155"	"82"	"464"	"0"	"1"	"0"	"1"	"0"	"1"	"95"	"40"	"2333"	"108"	"195"	"290"	"70"	"454"	"624"	"0"	"98"	"118"	"4427"	"1604"	"181"	"402"	"3195"	"573"	"2635"	"0"	"38"	"575"	"4262"	"120"	"922"	"36"	"166"	"18"	"144"	"2660"	"439"	"11"	"286"	"1008"	"184"	"50"	"1806"	"9"	"1"	"2"	"1"	"214"	"150"	"55"	"319"	"80"	"26"	"429"	"414"	"758"	"1643"	"604"	"3"	"78"	"1245"	"271"	"394"	"16"	"1"	"0"	"130"	"52"	"983"	"830"	"1589"	"5140"	"1417"	"1003"	"7152"	"218"	"257"	"211"	"475"	"1289"	"8"	"206"	"45"	"102"	"1169"	"73"	"4173"	"7"	"157"	"75"	"75"	"219"	"1553"	"24"	"265"	"1"	"14"	"49"	"5522"	"201"	"80"	"2"	"223"	"2"	"0"	"35"	"862"	"523"	"589"	"82"	"1957"	"160"	"4398"	"181"	"274"	"1901"	"1523"	"658"	"2098"	"506"	"895"	"3"	"2001"	"158"	"1034"	"1083"	"507"	"821"	"110"	"13"	"16"	"531"	"110"	"1"	"0"	"0"	"0"	"0"	"0"	"1"	"14"	"201"	"200"	"1564"	"946"	"3"	"62"	"627"	"2"	"931"	"329"	"953"	"7"	"967"	"493"	"271"	"324"	"194"	"1373"	"0"	"2"	"0"	"0"	"0"	"0"	"2"	"3"	"40"	"193"	"13"	"293"	"98"	"9063"	"24"	"11983"	"1776"	"665"	"16"	"742"	"85"	"66"	"127"	"386"	"71"	"0"	"1"	"0"	"1"	"723"	"644"	"74"	"259"	"8319"	"568"	"3404"	"477"	"490"	"584"	"157"	"57"	"36"	"248"	"158"	"103"	"424"	"281"	"1358"	"24"	"1259"	"25"	"6139"	"569"	"273"	"102"	"1279"	"4"	"114"	"78"	"81"	"2641"	"31"	"118"	"533"	"4"	"1162"	"2"	"6692"	"541"	"6"	"134"	"0"	"0"	"5024"	"16"	"63"	"675"	"2"	"359"	"1885"	"482"	"0"	"1240"	"0"	"2"	"493"	"157"	"348"	"96"	"351"	"1702"	"5316"	"687"	"570"	"86"	"2"	"15"	"99"	"1"	"269"	"624"	"784"	"343"	"216"	"373"	"2969"	"62"	"261"	"2"	"1"	"12618"	"3724"	"903"	"1"	"249"	"279"	"491"	"1306"	"2031"	"1398"	"534"	"2"	"158"	"353"	"284"	"444"	"556"	"442"	"581"	"185"	"5"	"291"	"295"	"159"	"354"	"194"	"625"	"821"	"460"	"680"	"769"	"268"	"1"	"674"	"23"	"322"	"3483"	"376"	"112"	"1457"	"42"	"259"	"1912"	"195"	"379"	"250"	"148"	"373"	"248"	"255"	"768"	"894"	"50"	"236"	"17"	"110"	"746"	"222"	"17"	"683"	"18"	"29"	"209"	"259"	"2014"	"65"	"2304"	"42"	"1802"	"485"	"176"	"212"	"1624"	"58"	"123"	"92"	"2541"	"368"	"507"	"308"	"199"	"901"	"161"	"509"	"36"	"531"	"155"	"316"	"294"	"1702"	"22"	"0"	"579"	"905"	"307"	"54"	"13029"	"600"	"0"	"123"	"66"	"191"	"342"	"181"	"95"	"203"	"89"	"680"	"180"	"228"	"816"	"244"	"116"	"240"	"225"	"2"	"212"	"195"	"361"	"85"	"1065"	"9"	"78"	"4994"	"72"	"5540"	"98"	"2274"	"425"	"1986"	"0"	"90"	"503"	"337"	"74"	"1237"	"699"	"18"	"24"	"4453"	"220"	"205"	"137"	"1486"	"3890"	"134"	"130"	"364"	"953"	"361"	"1554"	"214"	"407"	"1116"	"2192"	"35"	"280"	"132"	"8"	"281"	"37"	"110"	"30"	"92"	"282"	"201"	"170"	"3164"	"609"	"1345"	"64"	"363"	"10"	"156"	"65"	"166"	"14"	"10556"	"0"	"5"	"37"	"354"	"484"	"0"	"1277"	"0"	"2"	"129"	"1220"	"157"	"181"	"107"	"468"	"76"	"1358"	"244"	"696"	"1143"	"169"	"446"	"11"	"335"	"233"	"0"	"0"	"725"	"1021"	"0"	"121"	"54"	"2913"	"2025"	"964"	"297"	"208"	"2049"	"458"	"297"	"1180"	"85"	"103"	"235"	"58"	"283"	"379"	"314"	"1792"	"11179"	"9"	"245"	"5771"	"709"	"360"	"610"	"204"	"606"	"80"	"78"	"829"	"326"	"44"	"1286"	"111"	"2373"	"172"	"38"	"6"	"66"	"16"	"36"	"500"	"245"	"274"	"9"	"750"	"351"	"4"	"149"	"1141"	"130"	"2881"	"167"	"146"	"195"	"875"	"792"	"1340"	"75"	"206"	"1977"	"210"	"1452"	"278"	"166"	"979"	"5"	"1278"	"75"	"2031"	"1638"	"123"	"529"	"717"	"135"	"1"	"609"	"123"	"838"	"7"	"4"	"504"	"34"	"1049"	"582"	"389"	"404"	"4"	"4583"	"237"	"545"	"126"	"1295"	"2335"	"71"	"344"	"1133"	"4"	"1"	"0"	"0"	"785"	"147"	"890"	"3762"	"0"	"676"	"713"	"645"	"9"	"1"	"0"	"952"	"0"	"1147"	"101"	"4"	"208"	"709"	"1633"	"33"	"194"	"1310"	"52"	"2087"	"343"	"7"	"3"	"94"	"392"	"192"	"1097"	"63"	"0"	"0"	"0"	"0"	"255"	"120"	"16"	"0"	"3"	"6"	"69"	"383"	"87"	"702"	"192"	"1"	"785"	"104"	"917"	"972"	"98"	"239"	"1"	"0"	"100"	"5"	"153"	"89"	"15599"	"1842"	"437"	"4800"	"765"	"6514"	"0"	"667"	"425"	"153"	"45"	"143"	"880"	"441"	"1"	"0"	"0"	"1"	"1"	"72"	"961"	"144"	"1666"	"444"	"1292"	"308"	"864"	"725"	"413"	"224"	"280"	"503"	"237"	"20"	"1061"	"1160"	"82"	"278"	"101"	"84"	"68"	"12"	"720"	"359"	"67"	"118"	"4"	"913"	"379"	"178"	"860"	"792"	"66"	"1012"	"2334"	"131"	"589"	"1741"	"9"	"6015"	"102"	"435"	"277"	"823"	"5"	"773"	"20"	"82"	"91"	"748"	"900"	"85"	"57"
"SAMN09739098"	"682"	"1"	"1437"	"1"	"3"	"1"	"77"	"2"	"351"	"94"	"230"	"329"	"16130"	"728"	"426"	"86"	"3331"	"17"	"8"	"0"	"6"	"3"	"6"	"1"	"42"	"327"	"124"	"125"	"2751"	"591"	"35"	"311469"	"211"	"54"	"272"	"42"	"1925"	"286"	"129"	"248"	"1078"	"143"	"1017"	"628"	"515"	"164"	"605"	"92"	"3"	"352"	"652"	"1445"	"5144"	"10"	"3"	"1068"	"8598"	"666"	"227"	"533"	"16"	"99"	"257"	"140"	"140"	"870"	"66"	"15"	"130"	"211"	"2712"	"159"	"895"	"136"	"174"	"35"	"1166"	"3308"	"197"	"239"	"137"	"420"	"95"	"6"	"390"	"320"	"12"	"5"	"3"	"16"	"4"	"0"	"7"	"132"	"346"	"794"	"516"	"257"	"4"	"786"	"2232"	"699"	"430"	"419"	"253"	"660"	"15"	"895"	"327"	"50"	"764"	"119"	"794"	"45"	"60"	"16"	"1055"	"523"	"104"	"10"	"889"	"419"	"395"	"688"	"12"	"48"	"146"	"256"	"123"	"218"	"173"	"12321"	"56"	"50"	"134"	"16"	"386"	"88"	"190"	"866"	"386"	"276"	"269"	"328"	"2029"	"607"	"300"	"425"	"30"	"187"	"124"	"1464"	"54"	"418"	"361"	"677"	"92"	"6077"	"588"	"397"	"76"	"443"	"962"	"462"	"447"	"329"	"183"	"1160"	"112"	"1582"	"336"	"22"	"258"	"1780"	"2154"	"7658"	"7163"	"1927"	"1460"	"20"	"366"	"199"	"51"	"3"	"457"	"1"	"1446"	"250"	"6"	"321"	"655"	"528"	"443"	"1337"	"230"	"274"	"18"	"773"	"4098"	"745"	"211"	"257"	"220"	"351"	"156"	"1081"	"597"	"212"	"553"	"581"	"550"	"111"	"419"	"387"	"387"	"337"	"159"	"1511"	"340"	"211"	"102"	"1958"	"116"	"1733"	"240"	"221"	"124"	"264"	"42"	"27"	"0"	"3111"	"484"	"104"	"453"	"491"	"168"	"51"	"17"	"177"	"62"	"210"	"364"	"1123"	"386"	"129"	"687"	"229"	"697"	"347"	"1141"	"18"	"494"	"5"	"889"	"481"	"2189"	"0"	"4"	"263"	"337"	"623"	"2644"	"495"	"1"	"175"	"255"	"2"	"3"	"7"	"52"	"5"	"13"	"237"	"74"	"6"	"15"	"9"	"9"	"1"	"3"	"4"	"4"	"439"	"420"	"1"	"166"	"2"	"2"	"4"	"5"	"4"	"328"	"487"	"162"	"8"	"6"	"874"	"1787"	"276"	"130"	"144"	"337"	"444"	"289"	"3"	"0"	"3218"	"53"	"156"	"4"	"159"	"3009"	"1"	"359"	"4455"	"621"	"28581"	"50"	"125"	"1690"	"27"	"2317"	"208"	"15"	"154"	"1410"	"746"	"3"	"932"	"141"	"125"	"151"	"646"	"178"	"472"	"459"	"45"	"6"	"6"	"1312"	"265"	"392"	"209"	"407"	"100"	"289"	"1127"	"171"	"65"	"114"	"2"	"2203"	"1401"	"96"	"547"	"1497"	"6"	"3952"	"5375"	"1634"	"31"	"130"	"873"	"17"	"2174"	"1074"	"1011"	"156"	"501"	"767"	"131"	"783"	"2"	"321"	"325"	"421"	"61"	"1846"	"90"	"466"	"38"	"4927"	"356"	"1945"	"468"	"1643"	"383"	"232"	"707"	"1499"	"509"	"2525"	"194"	"2"	"265"	"156"	"1975"	"148"	"0"	"969"	"1644"	"139"	"418"	"9276"	"2"	"285"	"218"	"118"	"154"	"28"	"546"	"135"	"1153"	"2"	"349"	"582"	"0"	"409"	"466"	"1838"	"488"	"227"	"2159"	"1437"	"348"	"687"	"21"	"8"	"683"	"1410"	"113"	"1048"	"1064"	"1825"	"424"	"345"	"147"	"702"	"40"	"497"	"335"	"290"	"277"	"111"	"99"	"1677"	"292"	"1912"	"262"	"287"	"397"	"503"	"933"	"1487"	"20"	"343"	"29"	"143"	"27"	"739"	"82"	"1154"	"268"	"526"	"216"	"120"	"169"	"222"	"52"	"246"	"2246"	"212"	"69"	"217"	"137"	"172"	"512"	"532"	"1"	"83"	"2041"	"149"	"11432"	"138"	"400"	"25"	"553"	"1368"	"173"	"983"	"478"	"2376"	"183"	"60"	"1437"	"189"	"1307"	"223"	"1864"	"129"	"82"	"208"	"19"	"1400"	"52"	"1341"	"1401"	"10"	"245"	"11901"	"4"	"34"	"625"	"606"	"156"	"464"	"127"	"285"	"905"	"1099"	"238"	"167"	"17"	"65"	"143"	"176"	"310"	"95"	"1264"	"746"	"1842"	"1055"	"1783"	"296"	"7"	"2774"	"133"	"2545"	"1058"	"207"	"854"	"1346"	"164"	"1428"	"503"	"2159"	"255"	"1531"	"396"	"332"	"662"	"697"	"3938"	"268"	"1147"	"1480"	"1195"	"484"	"20"	"772"	"382"	"176"	"261"	"299"	"111"	"613"	"24"	"889"	"286"	"693"	"21"	"3877"	"9760"	"3235"	"1012"	"341"	"4"	"70"	"9"	"1276"	"48"	"238"	"804"	"622"	"304"	"237"	"305"	"5802"	"2431"	"380"	"510"	"54"	"225"	"258"	"30"	"175"	"498"	"927"	"173"	"3206"	"371"	"704"	"505"	"92"	"2174"	"269"	"868"	"278"	"146"	"157"	"225"	"672"	"505"	"1682"	"68"	"258"	"22"	"334"	"77"	"1598"	"356"	"916"	"171"	"800"	"0"	"235"	"124"	"8"	"1080"	"323"	"598"	"440"	"239"	"209"	"17"	"225"	"406"	"379"	"254"	"121"	"25"	"75"	"88"	"452"	"3"	"19"	"134"	"144"	"1259"	"3362"	"192"	"1191"	"289"	"1111"	"194"	"111"	"786"	"834"	"186"	"130"	"406"	"2184"	"451"	"363"	"100"	"1536"	"891"	"1374"	"3077"	"182"	"1246"	"367"	"6"	"10"	"211"	"623"	"10774"	"1713"	"324"	"140"	"515"	"172"	"923"	"320"	"887"	"2406"	"8"	"1975"	"1984"	"580"	"2063"	"775"	"763"	"375"	"8"	"2664"	"1706"	"475"	"768"	"1374"	"13"	"44"	"333"	"423"	"180"	"7"	"128"	"2222"	"203"	"21"	"8"	"721"	"1271"	"2834"	"1372"	"75"	"682"	"344"	"10670"	"2397"	"884"	"522"	"927"	"230"	"3"	"8"	"4"	"5"	"53"	"136"	"244"	"9348"	"2"	"2389"	"519"	"130"	"310"	"2"	"9"	"376"	"1"	"2"	"4"	"469"	"36"	"598"	"6"	"622"	"443"	"233"	"395"	"710"	"4"	"158"	"858"	"9871"	"11877"	"293"	"81"	"12907"	"2118"	"87"	"172"	"1113"	"1237"	"89"	"2"	"514"	"1629"	"2212"	"1839"	"1256"	"6"	"246"	"17"	"1311"	"96"	"400"	"3422"	"745"	"148"	"1387"	"432"	"493"	"320"	"149"	"150"	"8"	"15"	"5"	"3"	"69"	"109"	"409"	"336"	"4786"	"971"	"167"	"504"	"159"	"6"	"1371"	"2"	"3"	"3"	"113"	"515"	"34"	"203"	"3"	"31"	"725"	"48"	"43"	"62"	"253"	"514"	"281"	"857"	"5048"	"6"	"793"	"1880"	"28"	"0"	"3"	"34"	"323"	"35"	"0"	"29"	"122"	"34"	"21"	"15"	"47"	"27"	"20"	"19"	"16"	"9"	"50"	"8"	"19"	"11"	"8"	"5"	"4"	"25"	"4"	"9"	"5"	"4"	"15"	"3"	"74"	"220"	"9"	"711"	"212"	"916"	"1077"	"1801"	"171"	"690"	"240"	"1579"	"4131"	"354"	"59"	"48"	"15"	"4650"	"480"	"678"	"469"	"1251"	"521"	"322"	"429"	"882"	"916"	"114"	"2497"	"233"	"454"	"653"	"2490"	"123"	"1139"	"1260"	"76"	"648"	"11237"	"98"	"499"	"1230"	"489"	"263"	"222"	"2187"	"52"	"263"	"867"	"434"	"686"	"7"	"401"	"56"	"769"	"900"	"1703"	"942"	"623"	"733"	"299"	"83"	"478"	"360"	"1684"	"126"	"216"	"1036"	"1206"	"169"	"928"	"498"	"185"	"6260"	"1029"	"103"	"6"	"320"	"413"	"933"	"33"	"236"	"531"	"3"	"426"	"203"	"372"	"107"	"516"	"1767"	"397"	"9886"	"417"	"293"	"5329"	"1939"	"557"	"3555"	"261"	"877"	"666"	"534"	"285"	"1201"	"997"	"33"	"1061"	"2283"	"30"	"399"	"302"	"26"	"114"	"526"	"484"	"898"	"26"	"62"	"902"	"341"	"66"	"1136"	"115"	"849"	"1852"	"161"	"1595"	"411"	"377"	"197"	"924"	"2328"	"2201"	"496"	"199"	"217"	"633"	"470"	"36"	"674"	"476"	"398"	"72"	"78"	"10201"	"2552"	"6"	"4880"	"395"	"326"	"270"	"100"	"28"	"2619"	"1279"	"1493"	"803"	"280"	"8716"	"3"	"1"	"4"	"10"	"365"	"146"	"16"	"608"	"243"	"39"	"158"	"986"	"2400"	"278"	"258"	"1494"	"2392"	"1498"	"1285"	"78"	"134"	"3295"	"184"	"504"	"4068"	"5811"	"0"	"151"	"897"	"359"	"844"	"623"	"4803"	"2975"	"170"	"112"	"48"	"1173"	"1028"	"1217"	"980"	"84"	"1073"	"951"	"1"	"95"	"1050"	"743"	"152"	"161"	"207"	"1224"	"653"	"7"	"343"	"163"	"0"	"2877"	"9274"	"99"	"83"	"182"	"1795"	"732"	"574"	"10"	"690"	"130"	"49"	"726"	"464"	"565"	"3"	"78"	"189"	"336"	"86"	"2"	"1029"	"201"	"349"	"3767"	"1773"	"28"	"7134"	"1883"	"54"	"2475"	"298"	"4"	"5476"	"1211"	"75"	"606"	"116"	"805"	"223"	"6034"	"356"	"391"	"5"	"1"	"576"	"26658"	"1363"	"229"	"9"	"261"	"230"	"227"	"107"	"336"	"656"	"333"	"543"	"1449"	"2347"	"8"	"704"	"4841"	"128"	"263"	"60"	"16"	"284"	"9498"	"75"	"2886"	"30"	"430"	"215"	"9"	"205"	"1814"	"3459"	"6"	"0"	"0"	"323"	"67"	"197"	"17916"	"4"	"184"	"19"	"143"	"52"	"1507"	"1047"	"710"	"536"	"543"	"155"	"317"	"686"	"577"	"146"	"2324"	"2450"	"17"	"2871"	"660"	"303"	"7"	"1444"	"1024"	"5093"	"2555"	"3061"	"885"	"222"	"1658"	"4185"	"161"	"820"	"32"	"1351"	"761"	"1166"	"2887"	"1452"	"27"	"50"	"1062"	"119"	"118"	"260"	"2403"	"14"	"40"	"146"	"167"	"63"	"1459"	"0"	"460"	"34"	"235"	"342"	"414"	"9366"	"430"	"58"	"108"	"272"	"959"	"567"	"3090"	"116"	"11"	"55"	"65"	"940"	"1331"	"282"	"601"	"4"	"1039"	"119"	"840"	"698"	"8322"	"7234"	"1399"	"397"	"30"	"155"	"1430"	"9"	"825"	"600"	"10"	"2404"	"1154"	"423"	"72"	"68"	"189"	"2115"	"519"	"1039"	"262"	"6"	"9463"	"1176"	"1360"	"2665"	"751"	"300"	"2337"	"138"	"2477"	"155"	"24"	"8"	"792"	"1524"	"192"	"54"	"481"	"390"	"4305"	"45"	"1065"	"703"	"515"	"2255"	"2177"	"330"	"309"	"3789"	"1927"	"472"	"124"	"58"	"17"	"240"	"532"	"398"	"180"	"204"	"4139"	"730"	"1750"	"3563"	"356"	"0"	"345"	"591"	"455"	"2545"	"194"	"1677"	"197"	"91"	"19604"	"10348"	"16"	"185"	"334"	"280"	"46"	"1255"	"73"	"182"	"22"	"76"	"325"	"1"	"98"	"11123"	"254"	"799"	"37"	"258"	"421"	"77"	"396"	"271"	"930"	"360"	"0"	"118"	"218"	"133"	"1347"	"195"	"515"	"0"	"1533"	"879"	"945"	"838"	"188"	"955"	"810"	"1823"	"4240"	"2546"	"1330"	"1129"	"365"	"846"	"704"	"381"	"3355"	"605"	"1686"	"1012"	"190"	"186"	"60"	"679"	"4"	"632"	"40"	"25"	"1943"	"1883"	"165"	"32"	"0"	"1379"	"395"	"450"	"6534"	"3153"	"439"	"1"	"667"	"0"	"1"	"0"	"299"	"317"	"403"	"244"	"6634"	"4"	"1412"	"130"	"225"	"445"	"325"	"73"	"875"	"1493"	"701"	"104"	"133"	"2555"	"0"	"0"	"4971"	"261"	"203"	"15"	"6440"	"5642"	"63"	"1730"	"1502"	"2031"	"297"	"9"	"0"	"3"	"223"	"3978"	"562"	"204"	"40"	"3325"	"120"	"72"	"38"	"1181"	"236"	"39"	"25"	"177"	"7"	"501"	"51"	"379"	"153"	"419"	"734"	"386"	"424"	"87"	"89"	"639"	"593"	"2525"	"473"	"63"	"5629"	"995"	"517"	"14363"	"1009"	"553"	"16"	"383"	"126"	"98"	"8"	"1558"	"3729"	"2224"	"162"	"9"	"0"	"16"	"600"	"13"	"1986"	"1162"	"16400"	"5"	"686"	"2715"	"174"	"3488"	"605"	"4"	"17"	"3681"	"2976"	"3750"	"3848"	"309"	"296"	"5"	"2995"	"262"	"119"	"118"	"1541"	"581"	"228"	"129"	"106"	"3"	"6"	"3"	"2"	"64"	"116"	"475"	"1707"	"65"	"1496"	"2827"	"276"	"22"	"10"	"158"	"885"	"81"	"13164"	"329"	"166"	"1951"	"457"	"689"	"2787"	"183"	"117"	"534"	"312"	"239"	"1277"	"4"	"92"	"362"	"67"	"115"	"19"	"2052"	"360"	"86"	"255"	"168"	"1190"	"1199"	"1560"	"991"	"860"	"701"	"562"	"728"	"59"	"2344"	"253"	"317"	"570"	"201"	"159"	"1534"	"556"	"3760"	"20"	"13635"	"3296"	"643"	"100"	"1128"	"128"	"592"	"267"	"627"	"214"	"288"	"7196"	"148"	"225"	"75"	"559"	"1077"	"1111"	"370"	"1553"	"101"	"3154"	"155"	"1367"	"2411"	"7"	"356"	"85"	"1061"	"1310"	"483"	"1600"	"765"	"17"	"1566"	"85"	"10169"	"11"	"454"	"1063"	"1111"	"1028"	"190"	"115"	"1193"	"680"	"380"	"855"	"15621"	"4846"	"2650"	"30"	"509"	"5"	"97"	"659"	"24"	"296"	"702"	"39"	"142"	"313"	"1619"	"1491"	"299"	"93"	"318"	"641"	"130"	"16"	"1"	"3876"	"0"	"144"	"85"	"373"	"8627"	"164"	"13"	"2813"	"2"	"0"	"980"	"0"	"407"	"229"	"353"	"949"	"70"	"3428"	"23"	"1150"	"37"	"58"	"1006"	"3"	"9940"	"118"	"466"	"5478"	"203"	"2727"	"48"	"2671"	"292"	"388"	"75"	"214"	"3573"	"1151"	"348"	"235"	"0"	"235"	"722"	"23"	"308"	"593"	"62"	"416"	"132"	"1180"	"6"	"2599"	"30"	"292"	"73"	"113"	"337"	"2358"	"114"	"838"	"7"	"297"	"331"	"36"	"247"	"3393"	"1362"	"186"	"5581"	"331"	"2873"	"1529"	"1816"	"489"	"190"	"596"	"2412"	"56"	"249"	"1233"	"57"	"3270"	"751"	"36"	"364"	"5766"	"6"	"9"	"4"	"211"	"309"	"745"	"115"	"37"	"15"	"0"	"760"	"689"	"1221"	"67"	"588"	"0"	"11"	"4702"	"104"	"13707"	"126"	"1355"	"1924"	"531"	"1815"	"241"	"43"	"86"	"1021"	"58"	"270"	"1553"	"54"	"17"	"314"	"527"	"615"	"284"	"172"	"4050"	"377"	"2"	"1480"	"1071"	"193"	"63"	"841"	"145"	"147"	"938"	"285"	"207"	"2619"	"511"	"8"	"137"	"770"	"15"	"102"	"579"	"586"	"271"	"64"	"371"	"388"	"559"	"1648"	"448"	"694"	"807"	"18"	"161"	"144"	"608"	"34"	"1123"	"31"	"190"	"1328"	"89"	"3"	"1461"	"1131"	"45"	"626"	"3196"	"643"	"2258"	"106"	"195"	"667"	"339"	"359"	"102"	"1948"	"7268"	"137"	"169"	"482"	"4"	"6"	"760"	"908"	"3294"	"6"	"595"	"183"	"296"	"3808"	"377"	"24626"	"795"	"320"	"251"	"1872"	"1720"	"145"	"190"	"1969"	"494"	"212"	"239"	"84"	"103"	"314"	"5"	"5"	"191"	"769"	"131"	"9"	"685"	"5120"	"1853"	"87"	"596"	"3401"	"192"	"1469"	"323"	"240"	"323"	"105"	"280"	"409"	"512"	"5723"	"2521"	"411"	"357"	"2008"	"384"	"5"	"5"	"3157"	"1085"	"10094"	"411"	"915"	"2946"	"4"	"1194"	"46"	"558"	"1545"	"56"	"2639"	"414"	"39"	"702"	"55"	"193"	"1647"	"4320"	"4451"	"615"	"3950"	"18"	"355"	"38"	"38"	"3058"	"7492"	"1052"	"473"	"1066"	"232"	"83"	"143"	"1838"	"160"	"65"	"207"	"896"	"61"	"2613"	"843"	"1654"	"5491"	"515"	"3"	"2"	"43"	"2"	"163"	"2005"	"162"	"463"	"1763"	"1106"	"0"	"399"	"2"	"501"	"130"	"253"	"970"	"0"	"1"	"22"	"336"	"0"	"0"	"1"	"0"	"8707"	"643"	"1171"	"696"	"3388"	"1413"	"482"	"784"	"681"	"11"	"3"	"227"	"130"	"462"	"154"	"149"	"306"	"331"	"2"	"1309"	"195"	"985"	"225"	"0"	"3571"	"451"	"1514"	"540"	"17"	"1"	"373"	"296"	"96"	"1383"	"3"	"3"	"596"	"104"	"948"	"782"	"182"	"2"	"115"	"425"	"0"	"0"	"1"	"0"	"512"	"351"	"458"	"352"	"167"	"839"	"3"	"1813"	"828"	"4"	"20"	"44"	"125"	"2072"	"2838"	"1735"	"1573"	"1"	"1123"	"437"	"20"	"1194"	"769"	"376"	"203"	"44"	"126"	"6081"	"139"	"296"	"55"	"39"	"785"	"6"	"65"	"271"	"269"	"1072"	"794"	"270"	"587"	"363"	"42"	"78"	"24"	"1118"	"290"	"164"	"4"	"57"	"1687"	"787"	"1434"	"295"	"2606"	"586"	"331"	"221"	"501"	"8"	"1110"	"821"	"433"	"1078"	"3384"	"677"	"8"	"5179"	"815"	"512"	"3359"	"1566"	"878"	"222"	"276"	"30"	"389"	"71"	"1067"	"228"	"803"	"25"	"17"	"1591"	"825"	"1158"	"4539"	"44"	"98"	"212"	"1582"	"210"	"385"	"663"	"1288"	"12"	"276"	"1102"	"5009"	"1470"	"115"	"73"	"303"	"806"	"352"	"2271"	"936"	"70"	"793"	"2283"	"1240"	"2"	"2"	"4"	"4"	"629"	"848"	"1761"	"412"	"1477"	"9114"	"268"	"1456"	"2234"	"1797"	"250"	"166"	"3159"	"119"	"424"	"408"	"1036"	"548"	"895"	"598"	"3222"	"61"	"1076"	"996"	"633"	"1640"	"20"	"26"	"1531"	"633"	"129"	"119"	"566"	"446"	"772"	"11829"	"13407"	"886"	"4"	"862"	"344"	"689"	"44"	"8"	"416"	"294"	"901"	"112"	"3979"	"1080"	"27917"	"589"	"2927"	"1314"	"211"	"96"	"276"	"1007"	"394"	"314"	"2"	"445"	"1175"	"232"	"12"	"153"	"1293"	"4"	"660"	"245"	"47"	"401"	"174"	"388"	"158"	"155"	"115"	"664"	"453"	"1904"	"140"	"165"	"529"	"375"	"1153"	"1205"	"285"	"214"	"797"	"1416"	"2027"	"456"	"859"	"164"	"362"	"207"	"174"	"248"	"49"	"25"	"859"	"310"	"445"	"226"	"1220"	"549"	"586"	"29"	"96"	"100"	"1916"	"763"	"1289"	"997"	"261"	"24"	"2"	"85"	"352"	"421"	"453"	"285"	"736"	"2139"	"136"	"497"	"1337"	"1326"	"864"	"1160"	"586"	"2009"	"478"	"204"	"636"	"223"	"1634"	"157"	"1098"	"268"	"65"	"714"	"343"	"577"	"2653"	"1009"	"2432"	"4502"	"169"	"1446"	"86"	"14"	"895"	"209"	"44"	"5"	"115"	"1169"	"315"	"375"	"206"	"180"	"647"	"40"	"9"	"5433"	"1"	"314"	"213"	"339"	"199"	"9"	"67"	"184"	"80"	"416"	"492"	"1781"	"527"	"170"	"146"	"239"	"347"	"146"	"128"	"82"	"183"	"8"	"1"	"8226"	"356"	"3559"	"900"	"541"	"320"	"6"	"0"	"43"	"3"	"33"	"2"	"372"	"1830"	"2283"	"206"	"1637"	"423"	"152"	"700"	"649"	"223"	"350"	"420"	"155"	"222"	"287"	"480"	"73"	"542"	"623"	"1009"	"1544"	"1166"	"1518"	"15"	"8"	"847"	"106"	"1342"	"850"	"566"	"372"	"1051"	"59"	"283"	"96"	"2541"	"120"	"801"	"238"	"623"	"1428"	"49"	"3585"	"127"	"633"	"1631"	"577"	"1234"	"742"	"2559"	"636"	"473"	"403"	"1060"	"102"	"3142"	"347"	"104"	"366"	"570"	"168"	"525"	"6869"	"46"	"39"	"1232"	"2112"	"412"	"638"	"576"	"2900"	"1"	"631"	"291"	"127"	"714"	"304"	"26246"	"382"	"73"	"574"	"958"	"340"	"1728"	"1"	"702"	"232"	"2569"	"9163"	"396"	"73"	"1944"	"485"	"199"	"575"	"2131"	"793"	"33"	"547"	"1715"	"2452"	"5892"	"11"	"2152"	"45"	"5"	"1609"	"7"	"1"	"2562"	"434"	"880"	"1484"	"0"	"92"	"687"	"433"	"3118"	"989"	"1435"	"2182"	"2502"	"878"	"0"	"227"	"3397"	"0"	"180"	"267"	"350"	"1"	"251"	"84"	"252"	"110"	"741"	"2242"	"38"	"60"	"373"	"47"	"1225"	"0"	"236"	"87"	"316"	"6"	"5554"	"3998"	"3778"	"843"	"347"	"2046"	"6"	"214"	"403"	"1250"	"249"	"1461"	"105"	"0"	"347"	"10598"	"10"	"104"	"0"	"7451"	"16"	"5470"	"4718"	"2572"	"2932"	"600"	"867"	"302"	"15169"	"838"	"800"	"1051"	"674"	"99"	"0"	"0"	"11"	"7"	"2"	"3"	"238"	"30"	"1148"	"1003"	"477"	"720"	"1303"	"4"	"3"	"5"	"3"	"3"	"0"	"4"	"80"	"540"	"272"	"1362"	"1797"	"375"	"228"	"2456"	"3"	"1"	"7"	"170"	"583"	"560"	"68"	"2"	"273"	"680"	"2478"	"662"	"1552"	"1517"	"1611"	"854"	"407"	"827"	"435"	"340"	"87"	"612"	"1176"	"149"	"332"	"55"	"566"	"1853"	"81"	"630"	"187"	"3492"	"622"	"277"	"384"	"147"	"76"	"39"	"333"	"195"	"167"	"283"	"574"	"438"	"53"	"732"	"515"	"89"	"34"	"854"	"96"	"6048"	"604"	"453"	"233"	"298"	"296"	"289"	"321"	"76"	"0"	"0"	"1"	"0"	"2"	"0"	"326"	"2318"	"33"	"326"	"257"	"1205"	"1633"	"2502"	"56"	"2"	"306"	"4"	"301"	"264"	"135"	"514"	"117"	"8"	"20"	"177"	"1070"	"5046"	"156"	"1071"	"4"	"6"	"257"	"166"	"1669"	"94"	"113"	"270"	"8"	"101"	"405"	"234"	"154"	"812"	"846"	"21"	"86"	"3"	"1"	"55"	"166"	"424"	"12045"	"2"	"1"	"1"	"1535"	"812"	"116"	"3"	"1"	"7"	"242"	"113"	"2"	"11"	"242"	"1121"	"80"	"273"	"66"	"4482"	"172"	"29"	"66"	"322"	"17"	"657"	"112"	"801"	"165"	"1284"	"658"	"4"	"4562"	"151"	"1125"	"582"	"46"	"0"	"1062"	"353"	"72"	"255"	"74"	"79"	"177"	"12371"	"318"	"469"	"419"	"194"	"361"	"928"	"531"	"220"	"364"	"132"	"864"	"91"	"24"	"1191"	"9"	"3"	"81"	"131"	"4208"	"762"	"170"	"229"	"113"	"1378"	"1773"	"405"	"250"	"233"	"209"	"3529"	"1648"	"491"	"352"	"337"	"42"	"292"	"443"	"506"	"26"	"373"	"871"	"334"	"131"	"92"	"12690"	"494"	"2532"	"1739"	"259"	"1410"	"5"	"411"	"362"	"142"	"220"	"1875"	"237"	"625"	"198"	"82"	"169"	"1558"	"2099"	"86"	"42"	"218"	"319"	"3262"	"987"	"203"	"4979"	"2327"	"917"	"532"	"82"	"270"	"667"	"857"	"7856"	"292"	"4871"	"1402"	"970"	"120"	"960"	"726"	"120"	"1224"	"2443"	"303"	"987"	"848"	"1226"	"234"	"644"	"1027"	"460"	"431"	"7"	"255"	"953"	"349"	"3201"	"2"	"22"	"382"	"185"	"1177"	"7855"	"873"	"900"	"558"	"6373"	"320"	"554"	"215"	"388"	"205"	"164"	"327"	"17"	"265"	"74"	"888"	"0"	"6"	"20"	"1421"	"70"	"765"	"547"	"138"	"142"	"1182"	"30"	"1806"	"56"	"288"	"100"	"348"	"544"	"5008"	"1271"	"41"	"4"	"6"	"504"	"837"	"91"	"2447"	"59"	"671"	"162"	"272"	"466"	"2"	"33"	"130"	"1010"	"12"	"52"	"338"	"173"	"4598"	"491"	"114"	"340"	"341"	"50"	"75"	"492"	"128"	"17"	"994"	"42"	"198"	"89"	"1629"	"498"	"451"	"213"	"260"	"476"	"308"	"201"	"460"	"245"	"81"	"1446"	"927"	"1033"	"71"	"350"	"1069"	"796"	"524"	"106"	"881"	"189"	"2264"	"129"	"449"	"28"	"1968"	"112"	"1146"	"128"	"344"	"108"	"12463"	"100"	"16987"	"4352"	"203"	"50"	"114"	"64"	"71"	"3263"	"3636"	"750"	"957"	"479"	"106"	"513"	"825"	"413"	"522"	"3013"	"159"	"522"	"2745"	"36"	"27"	"23"	"3189"	"644"	"194"	"208"	"1544"	"943"	"33"	"1466"	"190"	"1318"	"71"	"610"	"1424"	"502"	"2279"	"35"	"182"	"204"	"336"	"126"	"1124"	"70"	"1"	"72"	"1371"	"619"	"261"	"843"	"4813"	"615"	"1"	"163"	"1046"	"692"	"262"	"161"	"26"	"49"	"640"	"101"	"1575"	"142"	"285"	"33"	"96"	"3967"	"865"	"2263"	"110"	"6440"	"8"	"466"	"135"	"991"	"0"	"444"	"462"	"503"	"450"	"1555"	"14"	"1"	"857"	"741"	"172"	"147"	"780"	"1505"	"2211"	"1306"	"1623"	"33596"	"1117"	"57"	"4474"	"3639"	"0"	"1881"	"1490"	"115"	"13"	"1265"	"3218"	"1190"	"3"	"418"	"323"	"0"	"1146"	"2"	"967"	"1015"	"20"	"7"	"128"	"99"	"114"	"311"	"8"	"81"	"3"	"29"	"112"	"41"	"209"	"1875"	"386"	"630"	"363"	"16"	"17"	"885"	"15"	"267"	"320"	"2157"	"79"	"1060"	"3935"	"256"	"6"	"824"	"86"	"386"	"713"	"142"	"196"	"0"	"17"	"9"	"9"	"3002"	"3"	"86"	"936"	"37"	"469"	"374"	"233"	"118"	"0"	"25"	"6"	"32"	"1475"	"325"	"67"	"1215"	"39"	"365"	"149"	"748"	"98"	"3162"	"1070"	"105"	"1497"	"224"	"569"	"47"	"64"	"15144"	"808"	"519"	"648"	"305"	"405"	"84"	"580"	"16"	"7425"	"12"	"3"	"275"	"379"	"99"	"140"	"73"	"88"	"1770"	"151"	"86"	"131"	"3699"	"560"	"275"	"1438"	"835"	"183"	"1593"	"75"	"8"	"3742"	"631"	"50"	"197"	"785"	"30"	"370"	"682"	"93"	"268"	"368"	"2584"	"298"	"527"	"173"	"344"	"107"	"382"	"1386"	"4"	"1797"	"2166"	"3402"	"19"	"14"	"884"	"264"	"13"	"7394"	"6"	"311"	"10"	"4"	"991"	"2"	"990"	"444"	"120"	"865"	"236"	"5"	"10"	"543"	"119"	"1714"	"1365"	"44"	"801"	"6"	"3554"	"122"	"2"	"3"	"2"	"4"	"522"	"2"	"3402"	"3773"	"1320"	"2346"	"84"	"194"	"287"	"262"	"88"	"28888"	"186"	"2296"	"0"	"0"	"1804"	"2922"	"737"	"339"	"224"	"873"	"319"	"2"	"13"	"47"	"15"	"803"	"29"	"2385"	"782"	"58"	"55"	"64"	"21"	"34"	"231"	"95"	"7851"	"3108"	"1354"	"1"	"326"	"1104"	"123"	"3"	"1017"	"445"	"98"	"1553"	"2056"	"963"	"343"	"1643"	"1272"	"401"	"4349"	"33"	"161"	"531"	"44"	"16"	"328"	"7230"	"109"	"0"	"135"	"32"	"172"	"114"	"32"	"349"	"4255"	"38"	"1275"	"512"	"1319"	"1206"	"695"	"188"	"262"	"151"	"3752"	"1"	"1"	"2"	"693"	"348"	"3864"	"55"	"210"	"397"	"249"	"117"	"2776"	"1190"	"1334"	"8"	"382"	"1351"	"1"	"59"	"940"	"117"	"778"	"47"	"24"	"159"	"871"	"189"	"65"	"104"	"11692"	"14"	"131"	"221"	"3147"	"244"	"191"	"289"	"214"	"2383"	"1665"	"9958"	"6715"	"1383"	"1409"	"1143"	"799"	"2619"	"33572"	"52"	"2185"	"15"	"121"	"143"	"734"	"393"	"420"	"6963"	"140"	"35"	"7254"	"4"	"964"	"72"	"259"	"1458"	"206"	"404"	"93"	"728"	"243"	"969"	"1165"	"21"	"1030"	"1238"	"272"	"465"	"207"	"810"	"353"	"1499"	"856"	"613"	"305"	"346"	"267"	"217"	"1386"	"590"	"57"	"825"	"288"	"182"	"141"	"562"	"153"	"194"	"638"	"2332"	"247"	"1139"	"531"	"390"	"59"	"5717"	"47"	"200"	"45"	"138"	"52"	"3136"	"130"	"1174"	"311"	"18"	"3951"	"867"	"832"	"583"	"27"	"1024"	"97"	"312"	"195"	"7792"	"1490"	"592"	"2267"	"27"	"2813"	"34"	"102"	"375"	"802"	"7"	"206"	"153"	"457"	"4139"	"170"	"26"	"2043"	"331"	"60"	"4"	"124"	"3612"	"1611"	"2085"	"36"	"231"	"413"	"7950"	"870"	"81"	"1107"	"191"	"2362"	"56"	"20"	"95"	"414"	"238"	"986"	"527"	"131"	"736"	"105"	"3"	"2"	"89"	"56"	"181"	"1162"	"2216"	"1036"	"180"	"18"	"2258"	"123"	"868"	"133"	"1"	"446"	"74"	"101"	"20"	"193"	"426"	"2"	"0"	"752"	"134"	"309"	"49"	"642"	"114"	"1945"	"1103"	"309"	"0"	"121"	"1334"	"147"	"187"	"570"	"350"	"95"	"110"	"410"	"799"	"102"	"618"	"921"	"1111"	"485"	"22"	"572"	"433"	"696"	"291"	"92"	"125"	"11"	"720"	"2526"	"1595"	"239"	"0"	"1308"	"3367"	"842"	"858"	"389"	"337"	"199"	"407"	"885"	"332"	"223"	"2"	"4"	"219"	"800"	"815"	"4"	"117"	"424"	"212"	"15"	"1798"	"45"	"158"	"82"	"11"	"41"	"3278"	"3"	"32"	"882"	"23"	"489"	"705"	"135"	"165"	"16"	"528"	"260"	"345"	"6"	"96"	"22"	"7"	"0"	"28"	"53"	"3"	"13"	"2"	"1343"	"347"	"303"	"11"	"898"	"2"	"0"	"208"	"4"	"6"	"0"	"1"	"0"	"2"	"15"	"3"	"4"	"1"	"1"	"0"	"684"	"2"	"78"	"120"	"277"	"241"	"46"	"395"	"0"	"1"	"3"	"0"	"0"	"3"	"1"	"5"	"0"	"6"	"0"	"7"	"772"	"285"	"1617"	"249"	"21"	"67"	"139"	"218"	"628"	"351"	"5"	"92"	"76"	"322"	"244"	"1084"	"1223"	"143"	"1414"	"3"	"218"	"1"	"1"	"875"	"616"	"288"	"2585"	"587"	"265"	"137"	"275"	"63"	"368"	"255"	"5946"	"14"	"6347"	"329"	"951"	"1342"	"84"	"3"	"21"	"808"	"35"	"157"	"1122"	"6"	"218"	"1015"	"3664"	"26"	"65"	"428"	"90"	"400"	"176"	"327"	"438"	"978"	"6"	"1255"	"1388"	"161"	"149"	"137"	"565"	"2569"	"1662"	"65"	"767"	"361"	"58"	"340"	"6414"	"224"	"299"	"1428"	"157"	"370"	"315"	"223"	"189"	"9600"	"519"	"2694"	"533"	"1591"	"7"	"7"	"7"	"108"	"20"	"2051"	"39"	"1882"	"225"	"1400"	"127"	"87"	"57"	"1836"	"271"	"414"	"22"	"3921"	"123"	"438"	"154"	"61"	"2621"	"57"	"1000"	"629"	"4699"	"934"	"657"	"10714"	"22"	"90"	"564"	"174"	"1297"	"141"	"60"	"265"	"1857"	"459"	"115"	"538"	"1716"	"124"	"1435"	"1902"	"4585"	"572"	"14"	"1063"	"1965"	"4637"	"1273"	"945"	"246"	"1588"	"130"	"217"	"882"	"1006"	"477"	"40"	"5"	"54"	"16"	"221"	"198"	"994"	"131"	"3"	"1"	"3"	"54"	"153"	"0"	"659"	"455"	"911"	"721"	"1284"	"905"	"117"	"871"	"842"	"1366"	"553"	"1314"	"14"	"805"	"1170"	"130"	"43"	"113"	"137"	"1497"	"181"	"70"	"217"	"32"	"949"	"164"	"413"	"83"	"34"	"508"	"5"	"138"	"6944"	"46951"	"110"	"1813"	"3222"	"245"	"7"	"886"	"442"	"2175"	"913"	"959"	"7"	"1479"	"270"	"7"	"423"	"5"	"2028"	"414"	"572"	"2"	"5"	"466"	"225"	"955"	"300"	"212"	"482"	"861"	"218"	"335"	"835"	"19"	"506"	"44"	"773"	"685"	"13"	"241"	"1271"	"1387"	"112"	"124"	"865"	"34"	"2"	"183"	"486"	"2426"	"1596"	"473"	"278"	"126"	"14800"	"7368"	"89"	"2416"	"775"	"42"	"9677"	"2008"	"691"	"11"	"4"	"1"	"2"	"3"	"410"	"805"	"27"	"68"	"560"	"112"	"3055"	"486"	"977"	"130"	"92"	"188"	"766"	"3713"	"349"	"570"	"2"	"11"	"187"	"265"	"2607"	"153"	"1080"	"167"	"1593"	"190"	"1545"	"162"	"7"	"177"	"642"	"715"	"5"	"203"	"862"	"43"	"169"	"434"	"59"	"555"	"376"	"769"	"849"	"132"	"11"	"41"	"292"	"1"	"24932"	"924"	"9"	"25"	"593"	"68"	"76"	"1514"	"885"	"2335"	"441"	"170"	"199"	"199"	"1118"	"33"	"1221"	"25"	"102"	"174"	"1295"	"636"	"38"	"420"	"7559"	"1646"	"9161"	"23"	"45"	"4"	"302"	"3626"	"456"	"2"	"17"	"834"	"1787"	"85"	"529"	"113"	"392"	"1729"	"286"	"0"	"5"	"4"	"1215"	"632"	"45"	"510"	"2388"	"234"	"3483"	"134"	"44"	"2313"	"6"	"1952"	"135"	"2632"	"1396"	"5603"	"6590"	"4"	"477"	"3895"	"2120"	"4"	"5"	"292"	"3472"	"2097"	"915"	"1028"	"1"	"1"	"95"	"861"	"444"	"544"	"465"	"0"	"0"	"33"	"13"	"123"	"452"	"2"	"33"	"38"	"8"	"9"	"531"	"686"	"1482"	"852"	"1310"	"1385"	"1622"	"353"	"194"	"1519"	"1147"	"199"	"1789"	"709"	"382"	"0"	"115"	"272"	"395"	"8583"	"485"	"153"	"962"	"1193"	"76"	"217"	"1474"	"586"	"11"	"366"	"109"	"404"	"363"	"331"	"249"	"211"	"606"	"2726"	"8"	"343"	"11"	"110"	"1751"	"375"	"368"	"619"	"770"	"76"	"99"	"766"	"806"	"1751"	"53"	"57"	"456"	"2162"	"346"	"528"	"3132"	"632"	"8"	"11"	"71"	"364"	"5"	"27"	"428"	"0"	"13"	"292"	"768"	"27"	"1971"	"880"	"237"	"136"	"452"	"1092"	"48"	"796"	"587"	"268"	"216"	"23"	"4479"	"2448"	"279"	"705"	"1017"	"1283"	"108"	"115"	"1211"	"104"	"242"	"618"	"397"	"10810"	"1"	"3"	"6"	"2882"	"71"	"210"	"658"	"427"	"1469"	"1343"	"54"	"336"	"71"	"671"	"304"	"3059"	"174"	"147"	"460"	"15"	"42"	"2411"	"629"	"367"	"526"	"14"	"82"	"3035"	"1603"	"141"	"2574"	"2219"	"1070"	"1658"	"14"	"48"	"5241"	"58"	"12704"	"4555"	"2143"	"675"	"0"	"11"	"12"	"120"	"92"	"382"	"27"	"848"	"277"	"88"	"114"	"577"	"663"	"1005"	"3004"	"627"	"2647"	"67"	"100"	"4390"	"296"	"564"	"1430"	"1000"	"312"	"1775"	"266"	"861"	"556"	"407"	"1263"	"208"	"321"	"602"	"256"	"1537"	"10"	"973"	"219"	"128"	"2612"	"495"	"775"	"121"	"1543"	"99"	"123"	"36"	"353"	"443"	"234"	"50"	"5942"	"1022"	"115"	"3235"	"90"	"412"	"432"	"51"	"501"	"109"	"230"	"1616"	"431"	"1126"	"859"	"1122"	"1543"	"3469"	"5"	"665"	"223"	"858"	"358"	"880"	"319"	"1596"	"15"	"10469"	"1"	"4"	"2"	"12"	"16"	"590"	"7"	"8"	"3"	"13"	"6"	"2841"	"70"	"823"	"400"	"661"	"761"	"5"	"333"	"798"	"129"	"124"	"2592"	"1147"	"377"	"0"	"7"	"7"	"4"	"3046"	"409"	"49"	"689"	"43"	"1953"	"466"	"703"	"141"	"2611"	"398"	"17"	"187"	"0"	"185"	"2128"	"24"	"647"	"658"	"93"	"493"	"166"	"259"	"138"	"609"	"158"	"333"	"3649"	"45"	"98"	"1870"	"0"	"756"	"209"	"770"	"0"	"21"	"143"	"692"	"245"	"68"	"2"	"381"	"609"	"119"	"324"	"112"	"28"	"54"	"1351"	"940"	"563"	"0"	"866"	"216"	"586"	"1627"	"310"	"1013"	"152"	"502"	"474"	"950"	"7"	"421"	"956"	"76"	"55"	"52"	"120"	"11"	"7"	"1316"	"202"	"29"	"604"	"300"	"131"	"2289"	"424"	"39"	"201"	"757"	"2527"	"252"	"2055"	"2143"	"1842"	"24"	"2"	"194"	"874"	"334"	"215"	"135"	"546"	"281"	"45"	"1861"	"1267"	"119"	"137"	"893"	"2678"	"717"	"961"	"235"	"683"	"147"	"220"	"218"	"272"	"2202"	"239"	"123"	"1356"	"112"	"193"	"320"	"630"	"771"	"1202"	"2205"	"238"	"526"	"946"	"2189"	"1079"	"173"	"648"	"662"	"2544"	"1597"	"900"	"366"	"6267"	"30"	"101"	"23"	"193"	"226"	"0"	"5794"	"628"	"954"	"27"	"772"	"494"	"651"	"33"	"648"	"16"	"33"	"5727"	"1103"	"334"	"2290"	"149"	"369"	"1273"	"10"	"13364"	"30768"	"2668"	"340"	"422"	"179"	"479"	"3486"	"3344"	"812"	"8487"	"59"	"75"	"957"	"198"	"15"	"25"	"200"	"157"	"4682"	"455"	"6"	"3"	"16"	"259"	"42"	"7"	"4"	"1232"	"686"	"139"	"18"	"100"	"8"	"565"	"60"	"1360"	"3"	"11"	"62"	"672"	"540"	"46"	"302"	"1520"	"180"	"44277"	"173"	"2792"	"278"	"2416"	"327"	"3"	"6"	"2961"	"283"	"126"	"9"	"978"	"4"	"3"	"2"	"5"	"3"	"4"	"2"	"670"	"6"	"80"	"811"	"106"	"1008"	"4"	"2"	"2"	"7"	"7"	"9"	"35"	"768"	"112"	"588"	"454"	"239"	"1102"	"1401"	"52"	"2"	"1695"	"2243"	"420"	"46"	"1318"	"21"	"726"	"1057"	"1"	"0"	"214"	"10"	"2546"	"289"	"40"	"33"	"36"	"17"	"546"	"262"	"320"	"77"	"17"	"5472"	"240"	"181"	"13"	"9"	"431"	"38"	"1251"	"403"	"637"	"228"	"2034"	"1524"	"107"	"178"	"321"	"85"	"14"	"380"	"431"	"41"	"357"	"1014"	"9"	"972"	"1275"	"227"	"195"	"672"	"503"	"1245"	"453"	"2546"	"128"	"258"	"327"	"726"	"549"	"536"	"1174"	"289"	"3316"	"50"	"3239"	"1081"	"31"	"42"	"2"	"1"	"6"	"654"	"1673"	"510"	"2599"	"379"	"1166"	"5"	"1748"	"446"	"2"	"7"	"114"	"493"	"7911"	"5834"	"648"	"3679"	"400"	"0"	"284"	"213"	"1637"	"0"	"193"	"1955"	"635"	"99"	"110"	"195"	"60"	"421"	"6745"	"2603"	"404"	"547"	"703"	"156"	"20"	"2020"	"146"	"3584"	"48"	"1046"	"2625"	"185"	"11"	"2603"	"188"	"3970"	"1664"	"176"	"1489"	"905"	"39"	"110"	"446"	"1078"	"506"	"302"	"1408"	"354"	"237"	"1024"	"40"	"1493"	"536"	"284"	"0"	"58"	"2374"	"95"	"369"	"373"	"1738"	"472"	"439"	"434"	"290"	"1170"	"105"	"1475"	"248"	"0"	"165"	"1100"	"5263"	"558"	"1811"	"2982"	"233"	"2827"	"1622"	"205"	"1196"	"170"	"10911"	"251"	"1680"	"28"	"1350"	"18"	"281"	"227"	"1208"	"625"	"57"	"639"	"433"	"559"	"106"	"74"	"39"	"73"	"288"	"638"	"567"	"256"	"110"	"11"	"925"	"2770"	"89"	"105"	"4349"	"67"	"226"	"206"	"1607"	"11"	"700"	"3"	"138"	"520"	"6"	"45"	"24"	"287"	"204"	"742"	"60"	"1764"	"6485"	"164"	"120"	"17"	"44"	"1"	"207"	"536"	"340"	"283"	"374"	"220"	"1232"	"15"	"1423"	"448"	"1895"	"52"	"68"	"2499"	"46"	"5902"	"60"	"252"	"368"	"72"	"78"	"1428"	"7485"	"236"	"10"	"336"	"20"	"362"	"844"	"202"	"122"	"193"	"2597"	"292"	"1121"	"5336"	"156"	"443"	"36"	"175"	"171"	"258"	"859"	"470"	"245"	"324"	"854"	"84"	"0"	"41"	"2192"	"802"	"986"	"1087"	"488"	"51"	"622"	"18"	"47"	"7054"	"9067"	"109"	"182"	"8903"	"714"	"1893"	"9667"	"149"	"43"	"10523"	"590"	"124"	"320"	"398"	"3"	"14"	"645"	"276"	"828"	"8460"	"122"	"983"	"899"	"142"	"163"	"14272"	"0"	"0"	"85"	"17"	"831"	"741"	"522"	"18"	"2658"	"14"	"241"	"39"	"2605"	"698"	"45"	"198"	"748"	"14"	"274"	"4210"	"794"	"703"	"710"	"880"	"305"	"586"	"50"	"13"	"11"	"31"	"1571"	"976"	"3026"	"4"	"85"	"11"	"2273"	"572"	"499"	"1718"	"58"	"57"	"33"	"24994"	"642"	"114"	"180"	"7"	"1060"	"708"	"2012"	"2"	"867"	"623"	"1194"	"599"	"387"	"2884"	"67"	"11"	"539"	"153"	"139"	"1479"	"1495"	"103"	"614"	"115"	"3"	"158"	"440"	"24"	"458"	"422"	"1602"	"175"	"10"	"189"	"143"	"22"	"388"	"42"	"821"	"12"	"8"	"22996"	"12134"	"92"	"105"	"2843"	"2300"	"1234"	"1090"	"227"	"16"	"17"	"1481"	"296"	"22"	"627"	"1013"	"14020"	"12306"	"593"	"920"	"21"	"170"	"6"	"2153"	"136"	"328"	"300"	"465"	"1242"	"180"	"5114"	"400"	"106"	"1024"	"807"	"5124"	"759"	"25"	"1033"	"756"	"998"	"153"	"4"	"962"	"481"	"1494"	"4525"	"121"	"120"	"112"	"826"	"183"	"453"	"1954"	"3826"	"2162"	"2536"	"0"	"1"	"2896"	"1121"	"1417"	"275"	"98"	"247"	"59977"	"146"	"300"	"389"	"1"	"61"	"822"	"279"	"640"	"288"	"7911"	"115"	"863"	"2541"	"237"	"71"	"1"	"1183"	"1218"	"156"	"13901"	"1369"	"495"	"337"	"965"	"58"	"154"	"971"	"4"	"6"	"0"	"0"	"0"	"3"	"2"	"0"	"2267"	"1695"	"0"	"323"	"446"	"1700"	"1027"	"26"	"201"	"3"	"123"	"0"	"5"	"923"	"0"	"1"	"0"	"0"	"4"	"1175"	"151"	"844"	"409"	"1471"	"106"	"3524"	"236"	"699"	"978"	"482"	"268"	"146"	"11"	"10"	"976"	"533"	"400"	"1897"	"3225"	"3826"	"1907"	"1010"	"3342"	"227"	"354"	"377"	"185"	"107"	"97"	"726"	"143"	"90"	"107"	"1474"	"1665"	"2420"	"585"	"3610"	"3847"	"1112"	"241"	"6004"	"17"	"7"	"37"	"81"	"464"	"286"	"898"	"2309"	"69"	"2943"	"304"	"377"	"615"	"17"	"159"	"110"	"210"	"47"	"158"	"16"	"0"	"0"	"343"	"3128"	"902"	"335"	"1309"	"338"	"146"	"6"	"8"	"0"	"1"	"197"	"182"	"66"	"61"	"276"	"160"	"528"	"142"	"17219"	"108"	"19"	"496"	"354"	"1189"	"678"	"208"	"137"	"262"	"1"	"18"	"785"	"2"	"1650"	"2"	"15765"	"1427"	"0"	"2"	"732"	"147"	"286"	"561"	"111"	"491"	"284"	"3"	"129"	"1605"	"8"	"323"	"885"	"10250"	"228"	"567"	"256"	"475"	"1431"	"463"	"676"	"1287"	"554"	"465"	"52"	"32"	"166"	"15349"	"606"	"62"	"429"	"4308"	"279"	"985"	"9"	"54"	"1377"	"22"	"0"	"349"	"0"	"262"	"284"	"638"	"1089"	"8"	"1005"	"4"	"1439"	"1478"	"0"	"2"	"582"	"3747"	"1"	"1"	"0"	"29"	"931"	"291"	"364"	"780"	"10745"	"13"	"0"	"0"	"23"	"1"	"3"	"57"	"206"	"46"	"462"	"3"	"8"	"2455"	"26"	"648"	"216"	"1379"	"1003"	"109"	"1364"	"3955"	"5"	"4"	"3342"	"25"	"942"	"7"	"13"	"0"	"3188"	"111"	"347"	"211"	"2777"	"449"	"642"	"113"	"6"	"4"	"1990"	"4418"	"5367"	"1092"	"64"	"517"	"15"	"10"	"138"	"7"	"4"	"5"	"1140"	"1046"	"10820"	"28"	"146"	"1075"	"174"	"1062"	"464"	"452"	"2"	"1"	"218"	"1"	"6"	"550"	"183"	"231"	"504"	"1684"	"1606"	"36"	"4"	"157"	"343"	"1297"	"24"	"34"	"214"	"836"	"817"	"4"	"22"	"3131"	"44"	"265"	"102"	"54"	"47"	"1270"	"1723"	"125"	"1504"	"2655"	"5870"	"189"	"5112"	"2077"	"451"	"78"	"170"	"1663"	"36"	"435"	"322"	"162"	"740"	"1099"	"0"	"1598"	"3147"	"1326"	"580"	"3994"	"1833"	"1098"	"894"	"997"	"617"	"109"	"1369"	"121"	"376"	"1282"	"144"	"562"	"2643"	"9979"	"1767"	"446"	"276"	"69"	"303"	"42"	"395"	"395"	"422"	"1185"	"228"	"0"	"69"	"1117"	"952"	"425"	"329"	"205"	"5588"	"3411"	"142"	"288"	"472"	"58"	"341"	"772"	"61"	"427"	"221"	"154"	"4"	"58"	"355"	"61"	"84"	"110"	"1"	"271"	"541"	"1322"	"279"	"470"	"264"	"222"	"1375"	"1223"	"7"	"92"	"940"	"604"	"68"	"4"	"210"	"7"	"7"	"3049"	"9980"	"69"	"129"	"198"	"27"	"469"	"268"	"649"	"102"	"1208"	"1383"	"203"	"966"	"77"	"1655"	"796"	"0"	"6444"	"49"	"522"	"729"	"189"	"3"	"3"	"0"	"3"	"2"	"0"	"0"	"0"	"0"	"0"	"0"	"2"	"0"	"1"	"2"	"1"	"882"	"88"	"7"	"91"	"498"	"5"	"469"	"98"	"524"	"227"	"125"	"188"	"246"	"2286"	"606"	"85"	"180"	"12"	"27"	"0"	"45"	"76"	"24"	"6588"	"1863"	"1785"	"1033"	"0"	"705"	"1623"	"577"	"649"	"87"	"124"	"152"	"625"	"485"	"601"	"1989"	"431"	"2897"	"541"	"108"	"5250"	"199"	"1194"	"10101"	"149"	"0"	"227"	"269"	"18"	"1018"	"4233"	"760"	"527"	"30"	"3446"	"108"	"1828"	"603"	"174"	"1232"	"1015"	"593"	"653"	"166"	"13"	"9"	"209"	"346"	"0"	"8786"	"5561"	"164"	"1033"	"98"	"506"	"383"	"648"	"533"	"192"	"7"	"7"	"151"	"20"	"1676"	"160"	"5"	"5"	"1991"	"189"	"8"	"281"	"218"	"293"	"159"	"20"	"214"	"345"	"953"	"311"	"150"	"63"	"93"	"756"	"135"	"1162"	"513"	"266"	"783"	"30"	"2347"	"138"	"331"	"79"	"0"	"746"	"762"	"204"	"489"	"843"	"968"	"294"	"290"	"385"	"885"	"3"	"673"	"162"	"22"	"995"	"350"	"881"	"292"	"87"	"193"	"2"	"29"	"567"	"331"	"4673"	"717"	"5727"	"2932"	"84"	"691"	"2065"	"747"	"3790"	"725"	"2592"	"4"	"3631"	"656"	"2183"	"22442"	"319"	"3079"	"76"	"1786"	"225"	"2240"	"5"	"58"	"15"	"10"	"60"	"1638"	"0"	"816"	"184"	"419"	"764"	"55"	"93"	"7"	"106"	"104"	"349"	"254"	"553"	"4487"	"105"	"689"	"1241"	"409"	"819"	"43"	"221"	"63"	"44"	"5944"	"291"	"135"	"4"	"549"	"276"	"538"	"155"	"1700"	"39"	"134"	"1953"	"336"	"11"	"5"	"16"	"7"	"870"	"531"	"986"	"338"	"1851"	"341"	"1003"	"65"	"144"	"139"	"113"	"41"	"212"	"519"	"174"	"250"	"738"	"15"	"8"	"1027"	"175"	"1532"	"596"	"115"	"338"	"417"	"46"	"930"	"348"	"176"	"442"	"215"	"85"	"18"	"58"	"524"	"303"	"5500"	"256"	"170"	"1265"	"236"	"213"	"112"	"108"	"100"	"1341"	"236"	"1406"	"591"	"493"	"90"	"4025"	"2347"	"143"	"27"	"71"	"287"	"11"	"3"	"20"	"269"	"671"	"338"	"152"	"43"	"809"	"250"	"1476"	"258"	"82"	"1988"	"200"	"162"	"11"	"1356"	"577"	"889"	"5"	"277"	"873"	"946"	"132"	"299"	"781"	"4489"	"114"	"5"	"218"	"119"	"10351"	"4184"	"511"	"802"	"1013"	"965"	"58"	"1156"	"16"	"189"	"429"	"4530"	"408"	"184"	"245"	"40"	"33"	"3"	"303"	"56"	"2"	"171"	"179"	"16"	"2438"	"2609"	"238"	"3556"	"442"	"1914"	"79"	"182"	"326"	"1692"	"162"	"5"	"91"	"1"	"53"	"476"	"2007"	"4"	"2970"	"2437"	"1405"	"288"	"15"	"1"	"553"	"130"	"1550"	"13"	"76"	"74"	"251"	"1149"	"543"	"6477"	"1095"	"119"	"1772"	"420"	"41"	"135"	"15"	"369"	"169"	"529"	"1"	"206"	"377"	"38"	"520"	"30"	"119"	"1231"	"270"	"1845"	"2257"	"913"	"192"	"362"	"10199"	"405"	"28"	"141"	"1907"	"46"	"1534"	"910"	"344"	"532"	"127"	"14"	"118"	"7"	"29"	"87"	"2538"	"188"	"60"	"283"	"1460"	"1449"	"256"	"666"	"6857"	"73"	"3"	"174"	"1029"	"0"	"9882"	"384"	"605"	"6151"	"3808"	"42"	"754"	"959"	"52"	"55"	"565"	"13"	"1"	"497"	"211"	"25"	"127"	"435"	"174"	"903"	"393"	"456"	"452"	"2835"	"1"	"1404"	"854"	"0"	"0"	"1110"	"598"	"354"	"363"	"70"	"560"	"1677"	"2783"	"632"	"130"	"747"	"35"	"1010"	"1645"	"1594"	"182"	"312"	"65"	"1622"	"1287"	"1600"	"268"	"598"	"219"	"368"	"492"	"333"	"197"	"93"	"3941"	"118"	"32"	"79"	"73"	"96"	"13"	"2"	"93"	"579"	"983"	"3311"	"702"	"260"	"107"	"998"	"1418"	"722"	"6005"	"50"	"64"	"587"	"4"	"2"	"72"	"4"	"233"	"403"	"66"	"4"	"0"	"7"	"2253"	"8359"	"8449"	"6"	"0"	"193"	"1671"	"35"	"131"	"288"	"968"	"474"	"225"	"726"	"125"	"7"	"707"	"164"	"1015"	"188"	"1414"	"1174"	"475"	"289"	"1834"	"475"	"348"	"1595"	"14"	"16"	"871"	"70"	"85"	"1056"	"933"	"21"	"2511"	"1117"	"463"	"567"	"9"	"270"	"1831"	"213"	"127"	"880"	"208"	"225"	"52"	"353"	"0"	"539"	"2409"	"200"	"52"	"968"	"2425"	"209"	"142"	"1026"	"718"	"8880"	"128"	"1351"	"277"	"3345"	"2"	"10"	"817"	"15191"	"53"	"2"	"2"	"1"	"90"	"0"	"542"	"5987"	"936"	"3165"	"248"	"1648"	"2493"	"126"	"403"	"1175"	"17"	"408"	"8"	"191"	"169"	"5876"	"1199"	"269"	"264"	"65"	"2087"	"996"	"6"	"334"	"0"	"1619"	"98"	"262"	"1222"	"812"	"1271"	"198"	"778"	"79"	"12"	"5"	"1981"	"6339"	"7009"	"7820"	"542"	"3"	"13153"	"333"	"473"	"531"	"145"	"14905"	"15560"	"4427"	"251"	"5908"	"2488"	"1738"	"10"	"31"	"1224"	"278"	"1650"	"687"	"1598"	"10678"	"203"	"2"	"1"	"2"	"245"	"43"	"557"	"2467"	"23"	"485"	"12"	"160"	"914"	"129"	"2362"	"457"	"187"	"86"	"494"	"1148"	"475"	"32"	"1501"	"46"	"349"	"157"	"229"	"1714"	"1249"	"0"	"2716"	"278"	"610"	"135"	"0"	"353"	"1"	"2851"	"1"	"2"	"494"	"257"	"855"	"350"	"83"	"658"	"15"	"965"	"4615"	"913"	"536"	"53"	"2"	"8910"	"436"	"459"	"1081"	"2554"	"2770"	"251"	"358"	"1067"	"219"	"4647"	"231"	"1361"	"1725"	"1768"	"320"	"291"	"11600"	"487"	"408"	"7"	"148"	"189"	"431"	"16"	"370"	"102"	"3309"	"2009"	"1267"	"80"	"5028"	"558"	"35"	"51"	"17"	"8"	"10"	"12"	"10"	"302"	"3"	"120"	"3280"	"430"	"1250"	"333"	"263"	"2059"	"276"	"373"	"908"	"315"	"41"	"149"	"3243"	"12"	"415"	"195"	"1053"	"529"	"24"	"36"	"100"	"433"	"39"	"1325"	"1401"	"39"	"376"	"164"	"112"	"386"	"3"	"50"	"201"	"447"	"4446"	"97"	"2275"	"713"	"416"	"188"	"3413"	"592"	"68"	"1364"	"835"	"716"	"70"	"76"	"147"	"872"	"3"	"307"	"2565"	"177"	"334"	"34"	"25"	"103"	"221"	"985"	"260"	"51"	"211"	"27"	"184"	"515"	"1321"	"1102"	"24"	"3486"	"467"	"453"	"1038"	"545"	"146"	"179"	"1022"	"889"	"46"	"1256"	"489"	"186"	"4035"	"1232"	"345"	"7"	"9956"	"8993"	"1052"	"1"	"50"	"74"	"214"	"299"	"1421"	"44"	"153"	"995"	"93"	"53"	"1388"	"3"	"10"	"335"	"708"	"1008"	"34"	"126"	"112"	"631"	"92"	"157"	"475"	"97"	"1"	"1559"	"1686"	"1513"	"1982"	"166"	"2930"	"346"	"1424"	"135"	"616"	"135"	"58"	"15"	"12"	"1"	"18042"	"401"	"36"	"2322"	"6290"	"1669"	"14050"	"67"	"188"	"4238"	"2030"	"132"	"1040"	"11685"	"296"	"921"	"289"	"2622"	"589"	"91"	"2927"	"2301"	"81"	"1876"	"117"	"36034"	"826"	"399"	"1294"	"373"	"1057"	"1371"	"22"	"12"	"4"	"256"	"2023"	"12"	"3591"	"124"	"588"	"0"	"1567"	"648"	"110"	"759"	"21699"	"177"	"2624"	"313"	"370"	"0"	"2"	"0"	"0"	"3"	"422"	"735"	"4"	"15"	"388"	"296"	"1678"	"27"	"21"	"1007"	"21"	"511"	"92"	"213"	"2387"	"1"	"1118"	"2499"	"303"	"1030"	"27"	"0"	"8"	"10"	"2003"	"5"	"190"	"408"	"88"	"2851"	"1062"	"197"	"73"	"235"	"882"	"184"	"111"	"95"	"16719"	"761"	"5"	"603"	"928"	"1633"	"471"	"2867"	"768"	"464"	"190"	"49"	"469"	"71"	"2138"	"929"	"202"	"6"	"6105"	"372"	"287"	"252"	"80"	"1579"	"64"	"674"	"4523"	"156"	"2161"	"1013"	"836"	"565"	"706"	"1"	"417"	"495"	"758"	"86"	"169"	"671"	"399"	"3516"	"1181"	"31"	"23"	"110"	"1115"	"907"	"80"	"125"	"118"	"173"	"610"	"32329"	"85"	"129"	"2039"	"785"	"16"	"379"	"305"	"4"	"400"	"332"	"425"	"262"	"3458"	"67"	"1690"	"108"	"241"	"95"	"1"	"3"	"793"	"371"	"162"	"143"	"60"	"200"	"40"	"5"	"7"	"324"	"13"	"10"	"2"	"529"	"1"	"6"	"8"	"4"	"4"	"1732"	"1106"	"166"	"464"	"535"	"71"	"224"	"138"	"112"	"252"	"1145"	"582"	"336"	"936"	"66"	"500"	"2080"	"620"	"2"	"3560"	"5"	"82"	"1691"	"1"	"1"	"0"	"459"	"11"	"315"	"304"	"112"	"775"	"329"	"515"	"223"	"499"	"306"	"1062"	"1565"	"66622"	"186"	"43"	"1"	"2415"	"915"	"9021"	"205"	"25"	"9599"	"1236"	"1220"	"124"	"32"	"94"	"23299"	"2092"	"1120"	"27"	"728"	"258"	"2891"	"184"	"3"	"266"	"174"	"2192"	"76"	"564"	"73"	"842"	"881"	"355"	"164"	"261"	"132"	"26"	"2637"	"12"	"5674"	"1549"	"831"	"3"	"411"	"180"	"17"	"0"	"6"	"6936"	"274"	"270"	"948"	"292"	"12"	"5"	"2841"	"70"	"164"	"2"	"0"	"1286"	"3761"	"1338"	"1872"	"850"	"224"	"8"	"1"	"3"	"2"	"10"	"1"	"38"	"81"	"128"	"852"	"24"	"133"	"282"	"34"	"1190"	"18225"	"0"	"16"	"312"	"439"	"8"	"84"	"1"	"382"	"1806"	"0"	"487"	"506"	"24"	"887"	"60"	"1313"	"0"	"159"	"0"	"0"	"2908"	"26918"	"613"	"248"	"204"	"1105"	"10"	"440"	"1110"	"177"	"1796"	"608"	"512"	"122"	"179"	"123"	"5"	"9"	"13"	"399"	"12"	"1"	"2"	"2"	"480"	"244"	"133"	"6"	"33"	"8"	"5"	"390"	"91"	"438"	"1046"	"2042"	"3061"	"68"	"122"	"29"	"1186"	"1985"	"473"	"173"	"736"	"163"	"214"	"1368"	"116"	"276"	"241"	"4383"	"2466"	"210"	"604"	"28"	"219"	"99"	"1054"	"2904"	"210"	"932"	"729"	"367"	"19"	"202"	"1410"	"70"	"626"	"186"	"133"	"328"	"295"	"145"	"54"	"8"	"3"	"10"	"43"	"403"	"232"	"193"	"241"	"114"	"31"	"165"	"3429"	"96"	"254"	"7"	"214"	"12"	"1506"	"680"	"53"	"432"	"278"	"85"	"544"	"26"	"29"	"636"	"7150"	"159"	"1"	"2175"	"107"	"3"	"175"	"291"	"4653"	"193"	"16"	"732"	"1952"	"754"	"8014"	"831"	"307"	"250"	"1387"	"101"	"356"	"98"	"3819"	"361"	"3253"	"2036"	"47"	"1461"	"599"	"1922"	"1369"	"8766"	"356"	"87"	"1"	"25"	"45"	"204"	"4651"	"248"	"939"	"1454"	"247"	"211"	"17"	"72"	"1345"	"263"	"24"	"4994"	"128"	"618"	"4068"	"484"	"275"	"191"	"115"	"1365"	"2411"	"182"	"749"	"1086"	"883"	"137"	"2087"	"58"	"234"	"32"	"65"	"248"	"374"	"3646"	"9"	"727"	"8780"	"7"	"96"	"143"	"489"	"1224"	"283"	"418"	"315"	"328"	"1077"	"214"	"2275"	"186"	"1137"	"746"	"13"	"39"	"294"	"367"	"625"	"2"	"357"	"259"	"1130"	"231"	"198"	"2969"	"170"	"16"	"2121"	"33"	"627"	"1563"	"436"	"6100"	"125"	"39"	"547"	"15"	"300"	"1248"	"4927"	"692"	"1163"	"248"	"5573"	"346"	"235"	"395"	"608"	"1175"	"38"	"19"	"945"	"766"	"1339"	"413"	"245"	"422"	"1165"	"71"	"4"	"30"	"128"	"682"	"1142"	"193"	"282"	"26"	"65"	"12346"	"460"	"137"	"66"	"471"	"48"	"30"	"387"	"7"	"2171"	"305"	"467"	"290"	"3"	"51"	"316"	"1084"	"17"	"102"	"1064"	"414"	"2054"	"1545"	"417"	"2915"	"287"	"63"	"152"	"494"	"1338"	"985"	"896"	"83"	"9"	"783"	"11"	"59"	"687"	"851"	"9879"	"607"	"5"	"5"	"3167"	"430"	"2469"	"3597"	"1807"	"21065"	"7956"	"209"	"9224"	"2009"	"38486"	"110"	"6"	"4"	"4"	"191"	"8458"	"1362"	"402"	"101"	"328"	"119"	"1026"	"143"	"367"	"321"	"573"	"0"	"476"	"302"	"70"	"3734"	"718"	"9"	"174"	"180"	"442"	"23"	"4063"	"794"	"295"	"3"	"7"	"1344"	"416"	"476"	"1128"	"1803"	"5080"	"728"	"977"	"296"	"1182"	"212"	"224"	"793"	"138"	"364"	"713"	"1969"	"51"	"320"	"34"	"65"	"2968"	"209"	"304"	"6"	"393"	"1623"	"109"	"396"	"493"	"427"	"1030"	"34"	"194"	"10"	"540"	"31792"	"985"	"467"	"13"	"1001"	"783"	"6"	"2170"	"426"	"89"	"261"	"33"	"657"	"0"	"5535"	"383"	"2315"	"310"	"1179"	"592"	"3596"	"513"	"99"	"139"	"98"	"630"	"710"	"480"	"444"	"337"	"82"	"90"	"1740"	"3"	"4600"	"128"	"1569"	"127"	"179"	"5"	"311"	"7"	"141"	"2448"	"592"	"397"	"276"	"1350"	"784"	"3456"	"69"	"66"	"23"	"1007"	"279"	"68"	"151"	"205"	"1537"	"300"	"306"	"108"	"1619"	"228"	"763"	"4510"	"1685"	"989"	"104"	"426"	"356"	"467"	"9"	"406"	"820"	"777"	"605"	"209"	"637"	"12"	"868"	"72"	"523"	"214"	"74"	"480"	"12"	"32"	"163"	"616"	"504"	"76"	"718"	"194"	"307"	"6"	"2083"	"184"	"1585"	"13"	"777"	"1"	"351"	"340"	"18"	"6024"	"2114"	"746"	"895"	"1107"	"2633"	"360"	"1296"	"6596"	"2903"	"3022"	"1570"	"3338"	"1195"	"221"	"5038"	"2056"	"439"	"2938"	"1351"	"1758"	"370"	"1659"	"2530"	"3421"	"731"	"863"	"210"	"8043"	"20940"	"1029"	"712"	"7"	"4"	"1"	"471"	"465"	"49546"	"1306"	"1240"	"1120"	"5390"	"542"	"1364"	"902"	"2"	"122"	"1625"	"9580"	"4880"	"20"	"986"	"3410"	"176"	"594"	"49"	"817"	"402"	"51"	"12"	"78"	"64"	"0"	"0"	"2"	"7"	"6"	"9"	"0"	"222"	"1454"	"126"	"800"	"14"	"166"	"102"	"2"	"2311"	"2621"	"519"	"2"	"86"	"1069"	"27"	"454"	"501"	"186"	"2350"	"777"	"367"	"106"	"15119"	"0"	"214"	"6974"	"6427"	"7895"	"91"	"344"	"804"	"3351"	"1968"	"1371"	"13211"	"3865"	"1331"	"21"	"824"	"532"	"629"	"144"	"672"	"10"	"2020"	"223"	"334"	"363"	"635"	"14"	"121"	"793"	"1140"	"489"	"11288"	"209"	"1287"	"232"	"543"	"168"	"60"	"321"	"252"	"247"	"519"	"159"	"250"	"453"	"0"	"2"	"2063"	"570"	"3390"	"683"	"1854"	"300"	"1200"	"1511"	"423"	"2667"	"617"	"308"	"1837"	"333"	"207"	"10"	"10856"	"351"	"2190"	"852"	"764"	"83"	"258"	"502"	"13"	"9"	"1003"	"105"	"3188"	"1001"	"170"	"305"	"3213"	"845"	"152"	"125"	"3279"	"906"	"707"	"33894"	"1022"	"618"	"2"	"590"	"582"	"640"	"11142"	"1075"	"371"	"90136"	"417"	"57"	"0"	"717"	"3724"	"276"	"328"	"1273"	"122"	"2356"	"1488"	"372"	"16"	"413"	"9"	"4"	"2"	"5359"	"1221"	"500"	"189"	"1915"	"331"	"289"	"1516"	"803"	"1616"	"910"	"71"	"562"	"2601"	"168"	"1349"	"571"	"419"	"451"	"12"	"195"	"2496"	"7439"	"11343"	"3048"	"770"	"204"	"2532"	"3194"	"2701"	"2013"	"132"	"2491"	"2366"	"4242"	"214"	"298"	"220"	"2384"	"3671"	"112"	"2605"	"1690"	"443"	"404"	"201"	"643"	"171"	"9"	"937"	"156"	"11"	"789"	"14"	"15"	"2099"	"1194"	"136"	"95"	"1894"	"545"	"314"	"538"	"532"	"401"	"197"	"38"	"433"	"114"	"45"	"954"	"544"	"11"	"743"	"1201"	"40"	"343"	"666"	"163"	"48"	"458"	"11"	"289"	"10"	"551"	"132"	"3"	"0"	"2"	"10"	"2"	"5"	"153"	"586"	"1107"	"132"	"341"	"0"	"0"	"6"	"33"	"460"	"802"	"3703"	"763"	"313"	"485"	"248"	"3912"	"1"	"8"	"258"	"420"	"949"	"193"	"0"	"4327"	"7796"	"2264"	"383"	"1215"	"181"	"730"	"1479"	"93"	"39"	"644"	"792"	"1246"	"128"	"9074"	"162"	"2398"	"494"	"32"	"180"	"70"	"478"	"3176"	"23"	"14"	"726"	"33"	"464"	"1042"	"103"	"315"	"1016"	"103"	"1"	"16"	"131"	"118"	"921"	"2103"	"423"	"329"	"105"	"366"	"193"	"20"	"26"	"617"	"329"	"115"	"379"	"181"	"129"	"1765"	"167"	"980"	"127"	"1815"	"1255"	"0"	"935"	"295"	"7813"	"0"	"0"	"0"	"1"	"0"	"2"	"0"	"0"	"4"	"0"	"0"	"0"	"0"	"0"	"0"	"0"	"0"	"0"	"0"	"0"	"0"	"0"	"3"	"0"	"0"	"0"	"0"	"45"	"2437"	"2056"	"1192"	"3635"	"7548"	"7"	"428"	"2011"	"466"	"744"	"251"	"318"	"3028"	"1690"	"314"	"692"	"167"	"3064"	"596"	"13"	"0"	"0"	"0"	"0"	"0"	"1"	"1526"	"28"	"197"	"477"	"3032"	"693"	"206"	"426"	"358"	"258"	"560"	"4"	"122"	"1522"	"5060"	"11"	"7915"	"86"	"919"	"304"	"199"	"54"	"22"	"2014"	"181"	"237"	"442"	"56"	"0"	"0"	"9"	"0"	"223"	"1014"	"907"	"141"	"562"	"138"	"1606"	"530"	"289"	"24"	"416"	"500"	"977"	"1324"	"217"	"11"	"374"	"1158"	"198"	"1975"	"2"	"66"	"127"	"2325"	"1339"	"540"	"181"	"7"	"110"	"665"	"170"	"237"	"338"	"385"	"1548"	"1791"	"451"	"530"	"1588"	"168"	"2557"	"332"	"135"	"313"	"1141"	"531"	"1341"	"1736"	"997"	"182"	"126"	"234"	"11"	"271"	"50"	"372"	"226"	"149"	"659"	"86"	"8617"	"2975"	"23"	"459"	"161"	"86"	"1290"	"16"	"207"	"2649"	"1050"	"0"	"9"	"4"	"1"	"6"	"1"	"1"	"1"	"1"	"831"	"738"	"7388"	"432"	"2889"	"582"	"397"	"1377"	"348"	"1713"	"389"	"66"	"211"	"0"	"3016"	"7"	"1552"	"37"	"1619"	"137"	"45"	"7570"	"71"	"334"	"334"	"2581"	"1470"	"3031"	"8"	"332"	"248"	"3611"	"3011"	"11"	"16"	"557"	"862"	"795"	"874"	"2197"	"153"	"839"	"984"	"354"	"3"	"19"	"256"	"61"	"6"	"1672"	"1436"	"1525"	"134"	"241"	"104"	"770"	"1073"	"80"	"2039"	"200"	"138"	"299"	"13747"	"523"	"6504"	"940"	"1051"	"20"	"186"	"613"	"299"	"2535"	"993"	"233"	"6"	"4773"	"482"	"239"	"7853"	"215"	"5"	"390"	"55"	"679"	"30"	"4016"	"189"	"1289"	"15560"	"356"	"484"	"5913"	"739"	"182"	"796"	"362"	"5970"	"1552"	"385"	"193"	"179"	"407"	"8372"	"1989"	"2665"	"255"	"853"	"242"	"18"	"350"	"7055"	"262"	"371"	"4179"	"1530"	"1160"	"1093"	"468"	"184"	"384"	"15492"	"14887"	"649"	"3542"	"3132"	"2574"	"134"	"15845"	"1099"	"2065"	"591"	"727"	"3563"	"8740"	"63"	"76"	"523"	"14393"	"1787"	"92"	"4"	"5030"	"4858"	"2376"	"215"	"569"	"2332"	"2847"	"622"	"574"	"33"	"1748"	"249"	"1594"	"855"	"1908"	"7924"	"490"	"6070"	"1915"	"440"	"5030"	"3880"	"1743"	"1791"	"3168"	"759"	"424"	"41"	"1764"	"13"	"733"	"27"	"379"	"495"	"11728"	"527"	"89"	"1237"	"1992"	"10911"	"286"	"1670"	"76"	"458"	"8"	"13"	"2949"	"5172"	"27"	"2"	"71"	"405"	"306"	"21"	"6128"	"32"	"249"	"2"	"1"	"11"	"21"	"0"	"3"	"61"	"132"	"95"	"439"	"19"	"23"	"20"	"15"	"25"	"21"	"1630"	"2"	"1"	"3342"	"4"	"837"	"250"	"9"	"4546"	"416"	"1282"	"1809"	"79"	"436"	"91"	"4"	"245"	"139"	"39"	"333"	"5"	"198"	"40"	"7"	"263"	"733"	"225"	"310"	"1713"	"2490"	"700"	"4"	"1068"	"343"	"6"	"33"	"17262"	"525"	"212"	"33"	"54"	"6"	"173"	"1763"	"19"	"73"	"1702"	"76"	"806"	"192"	"1"	"5"	"3"	"3"	"5159"	"414"	"529"	"2044"	"96"	"137"	"527"	"250"	"491"	"3918"	"1"	"0"	"1"	"8"	"1545"	"2349"	"1"	"126"	"81"	"37"	"7"	"0"	"0"	"2470"	"51"	"5"	"0"	"2045"	"142"	"11"	"69"	"97"	"1361"	"6"	"12"	"42"	"422"	"165"	"0"	"53"	"10773"	"823"	"3981"	"1619"	"726"	"129"	"15"	"20"	"1"	"5"	"5"	"1"	"4"	"1"	"1"	"880"	"2"	"90"	"13527"	"676"	"12"	"10"	"2"	"12"	"3"	"10"	"203"	"209"	"283"	"230"	"16"	"811"	"5"	"1"	"8"	"0"	"2387"	"159"	"2216"	"3"	"567"	"1905"	"9"	"6"	"7"	"0"	"0"	"0"	"2"	"0"	"0"	"0"	"0"	"0"	"0"	"0"	"0"	"0"	"0"	"6"	"1"	"106"	"0"	"0"	"0"	"0"	"6"	"0"	"0"	"17"	"1003"	"1045"	"427"	"87"	"855"	"415"	"292"	"8709"	"31"	"5"	"4"	"5127"	"8"	"1310"	"27"	"596"	"3"	"4"	"66260"	"253"	"36"	"7"	"211"	"4899"	"53"	"8"	"59"	"556"	"1395"	"9"	"3"	"22"	"216"	"49"	"9938"	"6"	"14"	"226"	"24"	"9889"	"1"	"3"	"3"	"3699"	"20553"	"3557"	"1251"	"146"	"3443"	"0"	"167"	"1585"	"126"	"420"	"19"	"147"	"3491"	"1322"	"147"	"0"	"16"	"769"	"112"	"394"	"6"	"215"	"17"	"8657"	"1810"	"772"	"389"	"107"	"78"	"1708"	"349"	"304"	"1525"	"99"	"71"	"169"	"1757"	"1"	"269"	"2"	"6"	"587"	"17"	"455"	"1501"	"230"	"3"	"719"	"3517"	"9"	"11"	"26"	"204"	"616"	"88"	"8"	"91"	"119"	"1129"	"175"	"200"	"8608"	"325"	"929"	"747"	"299"	"471"	"245"	"57"	"177"	"273"	"8304"	"942"	"257"	"2231"	"903"	"578"	"775"	"282"	"16"	"104"	"78"	"1048"	"129"	"1356"	"607"	"6649"	"423"	"6288"	"1324"	"299"	"56"	"29"	"391"	"1652"	"6447"	"444"	"139"	"17"	"136"	"10"	"1492"	"88"	"224"	"14"	"179"	"25458"	"553"	"532"	"15"	"138"	"386"	"35"	"315"	"248"	"145"	"705"	"3573"	"273"	"303"	"5581"	"12690"	"289"	"200"	"334"	"245"	"0"	"58"	"242"	"3216"	"11828"	"3601"	"57"	"8059"	"1285"	"1329"	"4"	"7656"	"122"	"1333"	"83"	"430"	"38"	"1234"	"191"	"29"	"629"	"2"	"1"	"8462"	"2"	"225"	"3835"	"316"	"1356"	"597"	"14"	"5"	"37"	"1006"	"1318"	"94"	"433"	"2"	"1"	"1"	"907"	"894"	"15"	"191"	"1233"	"299"	"1724"	"13"	"425"	"1074"	"795"	"1258"	"22873"	"5"	"8200"	"6925"	"183"	"10"	"735"	"59"	"5"	"3"	"6890"	"6632"	"553"	"23"	"5"	"394"	"78"	"2477"	"10548"	"599"	"4"	"3"	"3"	"11"	"830"	"1805"	"15"	"163"	"401"	"295"	"24"	"139"	"30"	"1049"	"2129"	"64"	"0"	"1640"	"2"	"350"	"836"	"51"	"255"	"343"	"1071"	"153"	"482"	"565"	"126"	"4"	"82"	"657"	"77"	"2327"	"2529"	"28"	"4489"	"137"	"57"	"109"	"185"	"4031"	"1271"	"73"	"952"	"483"	"1116"	"78"	"584"	"25"	"111"	"350"	"1189"	"389"	"34"	"0"	"2830"	"9"	"1540"	"1499"	"77"	"44"	"752"	"6151"	"397"	"708"	"689"	"1"	"0"	"61"	"240"	"2781"	"33"	"93"	"1588"	"2931"	"91"	"401"	"147"	"456"	"6"	"6"	"1721"	"0"	"17"	"27"	"151"	"168"	"266"	"27"	"0"	"69"	"81"	"1"	"4"	"8"	"14"	"23"	"34"	"18"	"352"	"51"	"579"	"10"	"17"	"1978"	"138"	"17"	"238"	"45"	"14"	"328"	"4058"	"89"	"99"	"10"	"6"	"83"	"116"	"2992"	"508"	"72"	"918"	"10"	"11"	"3"	"7"	"168"	"1740"	"0"	"37"	"157"	"57"	"958"	"3"	"0"	"2999"	"0"	"321537"	"50879"	"39"	"30250"	"127169"	"0"	"6912"	"0"	"18008"	"418"	"349"	"105877"	"21179"	"94694"	"32549"	"233"	"1550"	"5336"	"5"	"968"	"1126"	"1353"	"609"	"7"	"224"	"183"	"2266"	"132"	"481"	"2"	"305"	"131"	"550"	"329"	"518"	"355"	"15353"	"212"	"1025"	"1473"	"1211"	"1256"	"2090"	"9"	"144"	"7277"	"28"	"5527"	"0"	"448"	"207"	"108"	"2"	"1233"	"533"	"1072"	"299"	"694"	"13"	"325"	"6537"	"550"	"142"	"1749"	"333"	"543"	"398"	"216"	"1663"	"62"	"186"	"25"	"31"	"278"	"138"	"14"	"3"	"26"	"75"	"1"	"38"	"205"	"4505"	"1"	"0"	"9"	"101"	"4175"	"1747"	"1318"	"706"	"0"	"94"	"205"	"417"	"24922"	"6539"	"1618"	"39065"	"2027"	"23"	"473"	"0"	"1121"	"207"	"1304"	"45"	"42"	"28"	"1219"	"416"	"49"	"89"	"370"	"443"	"961"	"1197"	"5"	"1"	"1262"	"226"	"362"	"37"	"19"	"51"	"249"	"0"	"0"	"9"	"10"	"8"	"123"	"306"	"1339"	"88"	"129"	"6"	"0"	"1208"	"11"	"192"	"3"	"49"	"88"	"762"	"21"	"1"	"44"	"193"	"581"	"2014"	"978"	"766"	"2614"	"208"	"10"	"1"	"44"	"3983"	"2"	"0"	"147"	"182"	"18"	"136"	"3"	"31"	"10749"	"290"	"7"	"2"	"235"	"30"	"2"	"8"	"47"	"329"	"262"	"0"	"1320"	"277"	"1262"	"61"	"632"	"1076"	"5"	"97"	"432"	"3"	"701"	"7"	"2094"	"520"	"3"	"282"	"3086"	"98"	"0"	"1"	"61"	"0"	"35"	"963"	"22"	"2"	"8"	"1"	"2"	"297"	"0"	"116"	"171"	"723"	"85"	"21"	"339"	"27"	"3"	"2014"	"20"	"7"	"12"	"2375"	"0"	"1768"	"198"	"4"	"2"	"202"	"127"	"105"	"41"	"30"	"1704"	"344"	"113"	"8"	"1"	"5"	"0"	"19"	"195"	"60"	"8"	"76"	"2"	"0"	"0"	"94"	"1373"	"9"	"129"	"1411"	"85"	"1"	"261"	"19"	"3"	"10"	"10"	"424"	"1023"	"270"	"1062"	"264"	"3"	"14"	"522"	"0"	"8961"	"256"	"136"	"466"	"682"	"0"	"106"	"15"	"3252"	"243"	"6285"	"89"	"308"	"81"	"1606"	"186"	"34"	"30"	"136"	"49"	"200"	"153"	"43"	"2"	"18"	"322"	"120"	"3"	"151"	"13"	"31"	"111"	"5"	"304"	"5"	"667"	"3"	"8"	"225"	"376"	"4"	"10"	"7"	"448"	"429"	"1174"	"46"	"15"	"215"	"153"	"13"	"7"	"1490"	"11"	"0"	"1"	"3"	"89"	"125"	"114"	"22"	"272"	"146"	"110"	"202"	"20"	"159"	"5"	"2"	"131"	"9"	"17"	"6"	"15"	"156"	"278"	"1"	"3"	"18"	"0"	"12"	"77"	"4"	"7"	"112"	"1"	"21"	"366"	"13"	"4"	"115"	"3"	"2"	"2"	"41"	"338"	"204"	"313"	"316"	"159"	"69"	"18"	"520"	"706"	"113"	"66"	"5"	"2"	"211"	"341"	"65"	"60"	"17"	"13"	"3"	"61"	"210"	"90"	"4"	"0"	"57"	"3"	"15"	"3"	"10"	"3537"	"498"	"17"	"54"	"671"	"1274"	"355"	"27"	"3"	"1"	"3"	"102"	"2225"	"39"	"73"	"384"	"230"	"280"	"230"	"240"	"701"	"146"	"157"	"663"	"1512"	"597"	"174"	"41"	"178"	"7"	"298"	"256"	"52"	"982"	"713"	"332"	"170"	"15"	"2120"	"907"	"636"	"74"	"41"	"204"	"150"	"776"	"103"	"2077"	"734"	"441"	"797"	"1202"	"79"	"1209"	"49"	"5034"	"312"	"1864"	"9620"	"1114"	"48"	"43"	"1121"	"1027"	"528"	"4661"	"567"	"1121"	"907"	"22"	"440"	"1455"	"369"	"9"	"2"	"7"	"24"	"145"	"200"	"146"	"146"	"4"	"4"	"376"	"4"	"3"	"2"	"50"	"38"	"135"	"14"	"942"	"755"	"17"	"31"	"22"	"126"	"1493"	"15"	"1258"	"3"	"352"	"322"	"78"	"101"	"1"	"1"	"8"	"1"	"2"	"10"	"33"	"0"	"0"	"51"	"8"	"11"	"3"	"379"	"7"	"0"	"71"	"8"	"0"	"36"	"16"	"305"	"21"	"130"	"120"	"26"	"1"	"659"	"31"	"0"	"0"	"15"	"14"	"3"	"8"	"0"	"9"	"1"	"1"	"1"	"1"	"3"	"1"	"5"	"4"	"0"	"0"	"5"	"1"	"0"	"0"	"1"	"4"	"4"	"11"	"6"	"2"	"0"	"3"	"11"	"1"	"3"	"3"	"3"	"0"	"0"	"8"	"14"	"7"	"2"	"1"	"7"	"17"	"0"	"0"	"0"	"1"	"17"	"0"	"3"	"0"	"2"	"0"	"0"	"1"	"8"	"3"	"0"	"5"	"2"	"1014"	"108"	"1811"	"53"	"236"	"94"	"4808"	"5"	"3"	"2721"	"1528"	"107"	"94"	"6654"	"86"	"3258"	"970"	"988"	"1790"	"761"	"269"	"1121"	"74"	"1251"	"1303"	"2025"	"608"	"317"	"251"	"4188"	"1115"	"239"	"86"	"175"	"50"	"94"	"2189"	"663"	"11239"	"0"	"0"	"10"	"11680"	"455"	"155"	"520"	"306"	"971"	"9"	"3"	"1"	"384"	"423"	"1463"	"333"	"1533"	"1202"	"51"	"7222"	"362"	"19"	"37"	"1191"	"183"	"11435"	"367"	"97"	"1158"	"341"	"4582"	"30"	"412"	"634"	"3880"	"311"	"809"	"1872"	"622"	"558"	"477"	"1086"	"52269"	"4878"	"1242"	"35"	"574"	"38"	"231"	"270"	"6103"	"789"	"1401"	"5903"	"199"	"562"	"607"	"1135"	"791"	"739"	"1402"	"96"	"1675"	"174"	"271"	"112"	"454"	"244"	"3330"	"76571"	"1900"	"272"	"1385"	"148"	"150"	"9363"	"188"	"31"	"184153"	"1203"	"1852"	"1189"	"913"	"978"	"11111"	"30"	"4282"	"173"	"27"	"214"	"793"	"1003"	"57"	"84"	"880"	"7"	"837"	"2321"	"8269"	"2023"	"167"	"3013"	"807"	"2391"	"9865"	"10127"	"2114"	"8745"	"8099"	"186"	"146"	"3556"	"715"	"565"	"354"	"6411"	"432"	"1118"	"1220"	"936"	"1115"	"817"	"10421"	"14"	"1390"	"741"	"469"	"4102"	"162"	"4549"	"1235"	"1111"	"3627"	"4816"	"790"	"1655"	"2481"	"388"	"234"	"415"	"373"	"1594"	"937"	"590"	"789"	"4446"	"243"	"397"	"254"	"80"	"116"	"1478"	"5947"	"997"	"1873"	"52"	"96"	"916"	"358"	"1289"	"358"	"256"	"407"	"7"	"233"	"1011"	"747"	"20"	"2864"	"122"	"862"	"158"	"1232"	"1541"	"1263"	"805"	"2500"	"1944"	"5274"	"302"	"27"	"296"	"686"	"2"	"22"	"3"	"2"	"2"	"3"	"32"	"8"	"7"	"60"	"99"	"92"	"3284"	"185"	"964"	"1875"	"344"	"13150"	"26"	"793"	"740"	"3944"	"209"	"10"	"575"	"52"	"1469"	"1786"	"91"	"4"	"43"	"50"	"1596"	"349"	"639"	"634"	"455"	"39"	"177"	"1831"	"365"	"116"	"1665"	"2335"	"274"	"759"	"52"	"447"	"1940"	"2306"	"1162"	"39"	"1745"	"51"	"12"	"780"	"4"	"6"	"157"	"90"	"153"	"44"	"192"	"117"	"8"	"234"	"4470"	"502"	"342"	"1073"	"963"	"1881"	"4572"	"99"	"78"	"3470"	"301"	"149"	"757"	"680"	"1530"	"2638"	"817"	"103"	"180"	"2707"	"23910"	"13"	"255"	"621"	"743"	"227"	"749"	"12"	"61"	"1031"	"0"	"34"	"3"	"1"	"10"	"0"	"20"	"3"	"35"	"9"	"2"	"4"	"3"	"0"	"4"	"25"	"71"	"93"	"2"	"2"	"502"	"25"	"87"	"0"	"293"	"3"	"872"	"127"	"131"	"178"	"482"	"158"	"421"	"690"	"6"	"3529"	"363"	"62"	"602"	"2453"	"227"	"9"	"912"	"4351"	"296"	"20"	"60"	"17"	"161"	"423"	"167"	"69"	"298"	"215"	"133"	"1592"	"706"	"813"	"513"	"15345"	"701"	"1331"	"10687"	"756"	"288"	"323"	"19142"	"331"	"2107"	"1368"	"87"	"1050"	"587"	"15"	"0"	"63"	"154"	"891"	"3"	"1460"	"72"	"1"	"6274"	"611"	"1409"	"601"	"191"	"2617"	"22"	"989"	"42"	"83"	"1043"	"0"	"7"	"0"	"210"	"107"	"705"	"0"	"5"	"183"	"315"	"142"	"792"	"143"	"1873"	"259"	"6"	"75"	"0"	"2"	"23"	"2538"	"53"	"904"	"1413"	"5234"	"3608"	"314"	"503"	"124"	"251"	"0"	"7"	"76"	"140"	"940"	"1348"	"498"	"990"	"631"	"1"	"92"	"6"	"22"	"2"	"229"	"214"	"583"	"369"	"1442"	"3877"	"287"	"1425"	"680"	"713"	"326"	"405"	"933"	"324"	"1854"	"71"	"49"	"1421"	"9"	"201"	"1207"	"92"	"293"	"21"	"278"	"532"	"8165"	"1801"	"1463"	"1818"	"12"	"198"	"462"	"205"	"393"	"333"	"95"	"176"	"136"	"177"	"1419"	"26"	"19"	"11"	"54"	"2"	"2"	"54"	"18"	"219"	"5828"	"745"	"2185"	"900"	"268"	"927"	"2092"	"1904"	"506"	"1627"	"0"	"0"	"7"	"3165"	"3782"	"1141"	"1050"	"691"	"82"	"15"	"76"	"2421"	"119"	"1461"	"62"	"29"	"1326"	"1298"	"373"	"186"	"292"	"9"	"536"	"10"	"964"	"152"	"470"	"820"	"411"	"281"	"473"	"59"	"3120"	"112"	"189"	"480"	"1408"	"2011"	"386"	"278"	"138"	"65"	"225"	"166"	"344"	"185"	"1145"	"241"	"171"	"1505"	"6723"	"283"	"827"	"601"	"4355"	"623"	"17"	"1606"	"12464"	"3092"	"1392"	"10"	"76"	"7281"	"144"	"441"	"851"	"2385"	"61"	"571"	"1671"	"3972"	"221"	"377"	"305"	"3450"	"28"	"86"	"63"	"38"	"8"	"19"	"157"	"1689"	"18"	"0"	"0"	"22"	"53"	"193"	"289"	"20"	"1490"	"890"	"1764"	"150"	"1914"	"5821"	"74"	"22"	"32"	"3276"	"24"	"10"	"436"	"157"	"12419"	"1785"	"952"	"15"	"1"	"25"	"183"	"2"	"644"	"1375"	"1185"	"2497"	"475"	"3"	"796"	"37"	"12014"	"2"	"78"	"65"	"225"	"204"	"150"	"926"	"73"	"459"	"23"	"1067"	"381"	"1217"	"1016"	"0"	"176"	"797"	"2867"	"2821"	"3112"	"8098"	"3193"	"1720"	"1008"	"1662"	"577"	"1906"	"140"	"958"	"2494"	"9416"	"2"	"2"	"65"	"1202"	"186"	"1098"	"2761"	"31310"	"400"	"334"	"69"	"114"	"72"	"181"	"364"	"11586"	"6148"	"10431"	"15711"	"8976"	"6457"	"1409"	"381"	"255"	"144"	"176"	"5"	"2"	"2373"	"6774"	"431"	"2236"	"428"	"53"	"32"	"190"	"8"	"3"	"4"	"2"	"12"	"25"	"777"	"570"	"362"	"255"	"4150"	"1144"	"476"	"426"	"5"	"3"	"853"	"449"	"2"	"7"	"0"	"994"	"56"	"6"	"27"	"16"	"1682"	"319"	"1437"	"13"	"342"	"471"	"5579"	"316"	"200"	"291"	"184"	"2600"	"1960"	"7084"	"27"	"1057"	"45"	"2446"	"13"	"334"	"75"	"224"	"190"	"1523"	"1289"	"6"	"39"	"532"	"5"	"4957"	"1521"	"17"	"30"	"169"	"45"	"114"	"1319"	"64300"	"56"	"8"	"5"	"39"	"199"	"2774"	"1470"	"1"	"3"	"182"	"1492"	"554"	"120"	"4315"	"126"	"461"	"1803"	"201"	"2070"	"7"	"6"	"3"	"766"	"123"	"243"	"804"	"53"	"316"	"2060"	"934"	"1"	"49"	"2405"	"8166"	"45"	"299"	"200"	"367"	"1184"	"2039"	"530"	"19"	"1053"	"2478"	"1284"	"12"	"234"	"0"	"2"	"1130"	"110"	"0"	"640"	"1310"	"152"	"12"	"2249"	"47"	"60"	"8"	"82"	"2156"	"6"	"462"	"471"	"292"	"248"	"38"	"4"	"146"	"3"	"0"	"90"	"1"	"129"	"87"	"456"	"0"	"193"	"188"	"596"	"964"	"1688"	"1646"	"332"	"4546"	"1205"	"45"	"1008"	"948"	"67"	"20"	"230"	"153"	"63"	"19026"	"47"	"7"	"1534"	"1213"	"1521"	"1301"	"1011"	"2986"	"2338"	"1669"	"349"	"210"	"65"	"48"	"4"	"144"	"167"	"1029"	"14"	"61"	"11"	"7280"	"14"	"207"	"751"	"710"	"33"	"395"	"241"	"126"	"86"	"44"	"78"	"1155"	"137"	"91"	"140"	"308"	"5"	"926"	"117"	"180"	"95"	"380"	"1697"	"1037"	"848"	"254"	"153"	"322"	"27"	"83"	"256"	"446"	"3"	"104"	"269"	"563"	"12017"	"2351"	"1"	"3301"	"1468"	"20"	"105"	"6057"	"0"	"2216"	"1334"	"2580"	"106"	"1572"	"9"	"2"	"2"	"26"	"58"	"40"	"43"	"330"	"3"	"237"	"431"	"367"	"43"	"72"	"8"	"17"	"58"	"126"	"2218"	"6242"	"140"	"1176"	"189"	"51"	"7"	"203"	"13"	"405"	"7"	"224"	"814"	"2"	"325"	"118"	"5"	"4"	"13568"	"258"	"813"	"2166"	"103"	"2"	"2"	"229"	"1033"	"13"	"11"	"449"	"87"	"228"	"94"	"4"	"36"	"6"	"64"	"0"	"125"	"78"	"113"	"29"	"3211"	"44"	"1499"	"67"	"10"	"91"	"578"	"14390"	"102"	"86"	"221"	"630"	"1091"	"52"	"13"	"180"	"209"	"3"	"18"	"6"	"1589"	"2"	"15"	"134"	"857"	"603"	"1191"	"174"	"236"	"26"	"1"	"595"	"708"	"164"	"1771"	"660"	"1768"	"28291"	"5215"	"6394"	"3510"	"1453"	"65"	"3077"	"6646"	"83"	"395"	"516"	"99"	"43"	"4"	"483"	"3"	"18"	"0"	"6"	"271"	"1"	"282"	"0"	"48"	"65"	"19"	"0"	"10"	"71"	"5"	"206"	"22"	"59"	"37"	"196"	"9"	"355"	"76"	"11"	"294"	"53"	"0"	"35"	"19"	"3"	"505"	"535"	"603"	"492"	"1740"	"1670"	"5808"	"4"	"3"	"33"	"148"	"11"	"269"	"31"	"121"	"39"	"351"	"1"	"1"	"74"	"127"	"0"	"5"	"10"	"151"	"51"	"2"	"189"	"25"	"386"	"57"	"110"	"712"	"25"	"27"	"6"	"7"	"21"	"19"	"478"	"20"	"256"	"2456"	"96"	"46"	"25348"	"264"	"1168"	"64"	"779"	"57"	"12"	"8"	"4"	"479"	"690"	"739"	"37"	"16"	"54"	"86"	"6"	"6548"	"346"	"5"	"29"	"49"	"273"	"8"	"177"	"306"	"17"	"0"	"96"	"93"	"2"	"100"	"3"	"66"	"2"	"11"	"37"	"160"	"107"	"7"	"12"	"0"	"95"	"274"	"37478"	"241"	"466"	"19"	"0"	"179"	"164"	"1018"	"47"	"351"	"245"	"183"	"0"	"331"	"5"	"172"	"7"	"20"	"3"	"1"	"7"	"40"	"10250"	"154"	"516"	"46"	"2706"	"234"	"12"	"84"	"359"	"176"	"545"	"16"	"7"	"62"	"0"	"56"	"38"	"198"	"3"	"10"	"23"	"13"	"7"	"2498"	"3482"	"1346"	"29"	"1907"	"1526"	"2295"	"243"	"152"	"116"	"723"	"138"	"15069"	"0"	"15"	"319"	"84"	"370"	"141"	"1501"	"1772"	"1169"	"4047"	"1464"	"2"	"38"	"0"	"0"	"0"	"1"	"0"	"0"	"8"	"7"	"380"	"1274"	"4527"	"87"	"7"	"586"	"932"	"252"	"122"	"100"	"121"	"359"	"7"	"0"	"1"	"2394"	"49"	"0"	"1061"	"811"	"861"	"762"	"43"	"532"	"4490"	"78"	"24"	"926"	"66"	"135"	"117"	"126"	"239"	"7"	"40"	"29"	"76"	"32"	"35"	"4"	"7"	"162"	"68"	"12"	"405"	"84"	"30"	"5"	"14"	"16"	"117"	"62"	"4159"	"1265"	"3391"	"428"	"208"	"681"	"4"	"0"	"10"	"27"	"57"	"1"	"7"	"60"	"21"	"5"	"25"	"15130"	"9"	"608"	"1528"	"139"	"2152"	"506"	"21"	"127"	"568"	"733"	"13"	"149"	"2301"	"533"	"270"	"202"	"381"	"1222"	"469"	"330"	"156"	"507"	"708"	"755"	"149"	"1751"	"576"	"205"	"8456"	"423"	"330"	"261"	"306"	"458"	"237"	"45"	"14"	"1"	"767"	"427"	"235"	"4"	"764"	"22589"	"740"	"15"	"73"	"10"	"5"	"193"	"19"	"6"	"13959"	"44"	"57"	"219"	"401"	"198"	"308"	"1884"	"566"	"1654"	"1102"	"702"	"2695"	"9"	"18"	"413"	"610"	"40"	"100"	"50"	"24"	"3183"	"124"	"281"	"265"	"182"	"1566"	"763"	"976"	"273"	"1633"	"1"	"2760"	"4"	"2"	"324"	"2076"	"325"	"2"	"1459"	"528"	"2417"	"3"	"3"	"159"	"5"	"0"	"203"	"273"	"0"	"190"	"272"	"688"	"406"	"2"	"750"	"143"	"2851"	"1471"	"945"	"49"	"591"	"1613"	"96"	"396"	"3172"	"223"	"58"	"1323"	"491"	"248"	"1047"	"66"	"474"	"246"	"53"	"37"	"41"	"585"	"5"	"39"	"1034"	"112"	"724"	"27"	"1187"	"2028"	"438"	"165"	"14"	"3"	"168"	"297"	"1364"	"773"	"7062"	"321"	"214"	"428"	"93"	"103"	"35"	"119"	"24"	"240"	"4301"	"108"	"12"	"740"	"103"	"411"	"912"	"631"	"311"	"136"	"262"	"77"	"1749"	"2"	"0"	"19"	"416"	"1435"	"346"	"146"	"291"	"454"	"889"	"1891"	"4"	"290"	"165"	"393"	"762"	"31"	"15"	"180"	"4345"	"866"	"1807"	"209"	"368"	"1754"	"534"	"278"	"311"	"1154"	"15"	"11"	"7527"	"1068"	"999"	"682"	"238"	"330"	"2834"	"172"	"348"	"660"	"340"	"176"	"592"	"1380"	"179"	"16335"	"170"	"751"	"1439"	"276"	"14"	"8908"	"2086"	"540"	"6972"	"22"	"312"	"3031"	"94"	"449"	"79"	"228"	"1218"	"13"	"925"	"793"	"177"	"11"	"159"	"172"	"258"	"360"	"31"	"168"	"210"	"181"	"8"	"303"	"1388"	"506"	"347"	"130"	"146"	"471"	"299"	"23"	"23"	"236"	"63"	"383"	"518"	"222"	"29"	"887"	"41"	"101"	"1940"	"283"	"724"	"2114"	"299"	"1546"	"64"	"29"	"360"	"767"	"799"	"164"	"83"	"609"	"6"	"90"	"449"	"678"	"1414"	"79"	"1981"	"1130"	"1574"	"1474"	"256"	"53"	"1519"	"740"	"287"	"1204"	"2"	"628"	"1505"	"162"	"145"	"1083"	"23"	"226"	"985"	"69"	"322"	"1286"	"311"	"1442"	"5472"	"919"	"455"	"214"	"52"	"212"	"125"	"56"	"495"	"4487"	"1129"	"300"	"4185"	"9"	"792"	"760"	"207"	"2"	"4"	"317"	"91"	"297"	"221"	"308"	"1203"	"9"	"18"	"527"	"69"	"178"	"127"	"184"	"2"	"1075"	"68"	"490"	"306"	"1714"	"1228"	"3207"	"1689"	"419"	"208"	"12418"	"594"	"11"	"248"	"850"	"599"	"369"	"916"	"259"	"115"	"491"	"803"	"171"	"0"	"1776"	"3495"	"177"	"37"	"672"	"1"	"6"	"6"	"4257"	"47"	"707"	"302"	"2705"	"46228"	"21155"	"1422"	"72"	"584"	"79"	"6249"	"113"	"974"	"55"	"1626"	"674"	"585"	"197"	"1059"	"0"	"648"	"477"	"139"	"254"	"1117"	"282"	"1576"	"3398"	"160"	"2991"	"1312"	"3785"	"199"	"245"	"615"	"2249"	"1723"	"460"	"3"	"29"	"912"	"32"	"818"	"167"	"3280"	"998"	"701"	"3745"	"473"	"146"	"119"	"749"	"311"	"198"	"100"	"3014"	"864"	"196"	"199"	"419"	"155"	"195"	"363"	"75"	"10"	"4"	"2002"	"56"	"985"	"265"	"155"	"2683"	"656"	"10"	"2712"	"114"	"72"	"283"	"585"	"1497"	"0"	"109"	"81"	"145"	"146"	"38"	"221"	"521"	"280"	"166"	"213"	"115"	"342"	"434"	"437"	"1214"	"991"	"255"	"2"	"1258"	"2836"	"3175"	"105"	"8"	"113"	"1105"	"84"	"2784"	"50"	"3201"	"90"	"594"	"105"	"630"	"2845"	"1224"	"1130"	"4576"	"1475"	"550"	"3"	"46"	"44"	"20"	"171"	"95"	"106"	"39"	"6"	"14"	"104"	"24"	"3"	"2191"	"11"	"25"	"80"	"15"	"1"	"2"	"2"	"0"	"4"	"4"	"85"	"12"	"0"	"925"	"134"	"135"	"1"	"714"	"1095"	"14"	"14"	"4"	"136"	"0"	"787"	"17"	"9668"	"11"	"251"	"12"	"333"	"6"	"878"	"284"	"10"	"3"	"1"	"235"	"21"	"114"	"108"	"222"	"3"	"91"	"665"	"288"	"928"	"15"	"11"	"86"	"11"	"58"	"6"	"91"	"33"	"93"	"2"	"40"	"9"	"24"	"77"	"20"	"350"	"31"	"16"	"37"	"75"	"100"	"0"	"133"	"44"	"133"	"4"	"2"	"14"	"6087"	"9434"	"13"	"0"	"633"	"7811"	"1688"	"174"	"1447"	"335"	"1039"	"163"	"198"	"440"	"172"	"40"	"73"	"18"	"1"	"14"	"27"	"99"	"7"	"51"	"211"	"16"	"11"	"152"	"128"	"6"	"2"	"86"	"1505"	"118"	"63"	"4"	"4"	"5"	"4"	"13"	"26"	"2"	"21"	"962"	"465"	"58"	"41"	"243"	"18"	"163"	"605"	"285"	"957"	"2028"	"1"	"69"	"35"	"56"	"1480"	"1"	"2"	"8"	"22"	"80"	"27"	"113"	"364"	"266"	"139"	"4"	"38"	"1372"	"3"	"49"	"4"	"3"	"1388"	"95"	"1"	"2"	"1"	"108"	"4063"	"427"	"1659"	"23"	"11"	"756"	"1747"	"148"	"156"	"407"	"85"	"522"	"0"	"2"	"29"	"163"	"4"	"9"	"30"	"4"	"296"	"27"	"1"	"8"	"2"	"0"	"250"	"218"	"612"	"349"	"86"	"17"	"51"	"12"	"14"	"18"	"32"	"856"	"1"	"3515"	"526"	"1648"	"2277"	"772"	"145"	"35"	"1349"	"2"	"1"	"968"	"165"	"28"	"1723"	"482"	"2558"	"38"	"74"	"34"	"2274"	"470"	"0"	"929"	"328"	"2132"	"100"	"680"	"11"	"180"	"930"	"198"	"11"	"791"	"264"	"180"	"605"	"483"	"45"	"70"	"232"	"5117"	"983"	"771"	"283"	"5"	"288"	"52"	"23"	"34"	"48"	"1"	"15"	"0"	"40"	"3"	"1859"	"7"	"279"	"323"	"67"	"5721"	"29"	"288"	"2487"	"10264"	"453"	"79"	"992"	"312"	"175"	"3"	"1951"	"147"	"49"	"32"	"29"	"231"	"213"	"33"	"15"	"11"	"244"	"5"	"11"	"717"	"9"	"328"	"23"	"77"	"15"	"6"	"4421"	"19"	"4"	"0"	"4"	"3"	"7"	"1"	"80"	"35"	"11"	"6"	"16"	"38"	"5"	"31"	"2"	"14"	"80"	"33"	"4"	"3"	"2"	"0"	"765"	"41"	"27"	"963"	"295"	"5"	"4"	"10"	"79"	"11"	"38"	"88"	"420"	"1"	"28"	"28"	"58"	"65"	"79"	"29"	"26"	"3"	"10"	"6"	"128"	"2"	"3"	"177"	"254"	"13"	"35"	"14"	"4"	"5"	"382"	"12"	"54"	"2"	"42"	"2"	"56"	"56"	"41"	"179"	"15"	"33"	"19"	"5"	"2"	"4"	"192"	"19"	"7"	"0"	"0"	"12"	"9"	"6"	"18"	"32696"	"3989"	"1653"	"1948"	"931"	"4216"	"1164"	"3"	"9"	"28"	"416"	"547"	"0"	"36"	"156"	"1"	"24"	"171"	"7"	"17"	"467"	"64"	"74"	"22"	"2"	"8"	"22"	"43"	"6"	"680"	"246"	"0"	"0"	"3"	"1"	"32"	"13"	"14"	"4"	"142"	"196"	"12"	"206"	"2778"	"1753"	"111"	"923"	"27"	"80"	"41"	"743"	"67"	"19"	"265"	"7"	"1"	"5"	"1184"	"677"	"3"	"1"	"92"	"1"	"4"	"693"	"4576"	"50"	"49"	"72"	"268"	"12"	"3"	"14"	"4"	"18"	"2"	"262"	"4299"	"492"	"68607"	"9"	"1"	"154"	"6"	"20"	"15"	"59"	"39"	"201"	"295"	"2813"	"18"	"78"	"62"	"525"	"0"	"7"	"13"	"1"	"11"	"3"	"13"	"86"	"9"	"16"	"3"	"52"	"186"	"12"	"54"	"103"	"26"	"31"	"86"	"7"	"46"	"1732"	"206"	"248"	"126"	"726"	"1247"	"3"	"46"	"30"	"63"	"3"	"11"	"30"	"286"	"1"	"1336"	"130"	"11"	"17"	"58"	"4"	"839"	"0"	"6"	"20"	"5"	"39"	"3"	"40"	"61"	"9"	"20"	"4"	"27"	"23"	"44"	"2"	"26"	"46"	"116"	"0"	"50"	"1008"	"2"	"11"	"892"	"2073"	"88"	"6"	"6"	"153"	"19"	"1"	"20"	"9"	"0"	"6"	"27"	"1"	"4"	"1"	"7"	"24"	"25"	"15"	"0"	"55"	"9"	"23"	"30"	"30"	"2"	"12"	"10"	"73"	"7"	"10"	"2863"	"1068"	"0"	"305"	"0"	"2"	"33"	"13"	"10"	"2"	"60"	"0"	"552"	"1303"	"7"	"198"	"5"	"39"	"1528"	"4"	"43"	"12"	"33"	"12"	"5"	"9"	"2"	"4"	"61"	"2"	"4"	"1523"	"8"	"5"	"17"	"14"	"15"	"1564"	"9"	"12"	"2621"	"2717"	"1038"	"496"	"122"	"6"	"85"	"18"	"18"	"36"	"82"	"0"	"0"	"253"	"42"	"0"	"28"	"3"	"11"	"6"	"0"	"10"	"14"	"164"	"698"	"16"	"21"	"23"	"111"	"74"	"110"	"484"	"0"	"59"	"16318"	"212"	"128"	"779"	"17"	"16"	"4"	"243"	"0"	"70"	"25"	"0"	"28"	"28"	"123"	"49"	"65"	"24"	"7"	"9"	"6"	"42"	"8"	"0"	"9"	"4"	"14"	"28"	"5"	"14"	"25"	"17"	"3239"	"47"	"35"	"16"	"232"	"3"	"1371"	"27"	"36"	"3"	"2"	"5"	"1215"	"414"	"12"	"98"	"61"	"229"	"2"	"1146"	"13"	"0"	"781"	"21"	"1"	"2"	"3"	"21"	"2"	"4"	"58"	"64"	"10"	"6"	"38"	"3"	"3"	"27"	"13"	"31"	"1"	"16"	"12"	"12"	"9"	"27"	"0"	"19"	"3"	"0"	"809"	"25"	"707"	"1060"	"445"	"51"	"1265"	"233"	"801"	"23"	"143"	"228"	"743"	"1751"	"194"	"1492"	"3"	"2"	"2"	"19"	"4"	"28"	"9"	"8"	"32"	"13"	"9"	"89"	"33"	"94"	"6"	"162"	"3081"	"2991"	"17230"	"261"	"99"	"1327"	"776"	"1245"	"571"	"732"	"268"	"1037"	"906"	"0"	"404"	"29043"	"502"	"4"	"4"	"4"	"1"	"25"	"12"	"87"	"4"	"21"	"0"	"19"	"27"	"0"	"33"	"1"	"3"	"4"	"3"	"6"	"4"	"17"	"9"	"73"	"603"	"2"	"12"	"63"	"42"	"12"	"19"	"288"	"70"	"4745"	"6"	"27"	"10"	"9"	"167"	"41"	"10"	"60"	"2"	"6"	"157"	"11"	"2"	"81"	"12"	"42"	"40"	"48"	"18"	"8"	"29"	"559"	"27"	"395"	"8"	"17"	"60"	"11"	"1"	"2"	"69"	"17"	"40"	"39"	"6"	"7"	"25"	"3533"	"20"	"5"	"3"	"4"	"15"	"25"	"11"	"14"	"4"	"7"	"4"	"5"	"3"	"57"	"356"	"6"	"3"	"1"	"1"	"6938"	"19"	"12"	"1"	"12"	"10"	"3009"	"4"	"9"	"4"	"3076"	"3419"	"0"	"19"	"5"	"28"	"2"	"24"	"3"	"2"	"25"	"156"	"2"	"8"	"1717"	"2451"	"6"	"1265"	"13"	"11"	"8"	"11"	"117"	"36"	"48"	"3"	"2"	"13"	"332"	"358"	"376"	"6"	"224"	"61"	"2"	"19"	"8"	"5"	"99"	"26"	"2"	"7"	"0"	"169"	"109"	"19"	"52"	"0"	"398"	"18"	"234"	"495"	"913"	"195"	"1"	"0"	"7"	"18"	"3"	"3"	"9"	"730"	"1107"	"277"	"2240"	"2"	"2"	"20"	"15"	"33"	"2"	"1"	"14"	"2"	"1"	"9"	"2"	"4"	"5"	"15"	"11"	"1052"	"2"	"1"	"12"	"22"	"13"	"2"	"2"	"41"	"9"	"3"	"11"	"9"	"3"	"2"	"2"	"13"	"31"	"21"	"0"	"5"	"104"	"4"	"56"	"93"	"25"	"3"	"6"	"62"	"23"	"19"	"21"	"17"	"2"	"4"	"44"	"8"	"68"	"8"	"3"	"51"	"10"	"3"	"2"	"1"	"35"	"1"	"19"	"5"	"30"	"69"	"1"	"0"	"5"	"17"	"25"	"5"	"3"	"5"	"19"	"8"	"8"	"3"	"27"	"62"	"61"	"4"	"2"	"1"	"11"	"13"	"14"	"124"	"1"	"13"	"0"	"4"	"4673"	"56"	"122"	"2"	"12"	"4"	"5"	"7"	"1"	"1"	"0"	"22"	"6"	"416"	"1"	"7"	"6"	"2"	"0"	"38"	"25"	"6"	"27"	"2"	"149"	"50"	"55"	"47"	"25"	"8"	"1"	"10"	"5"	"34"	"7"	"2"	"9"	"4"	"21"	"3"	"21"	"339"	"1234"	"1127"	"169"	"15"	"75"	"204"	"22"	"1"	"3"	"14"	"59"	"0"	"3"	"2"	"0"	"7"	"0"	"4"	"67"	"11"	"5"	"55"	"16"	"11"	"4"	"21"	"3"	"2"	"0"	"41"	"5"	"28"	"1"	"1"	"40"	"3"	"16"	"6"	"6"	"49"	"24"	"1"	"13"	"0"	"1"	"21"	"5"	"14"	"7"	"2"	"20"	"88"	"2"	"0"	"3"	"1"	"6"	"1"	"1"	"22"	"8"	"3"	"5"	"2"	"8"	"2"	"10"	"2"	"0"	"23"	"71"	"22"	"39"	"6"	"5"	"4"	"5"	"2"	"49"	"11"	"0"	"6"	"2"	"5"	"4"	"1"	"23"	"43"	"0"	"0"	"6"	"9"	"79"	"3"	"11"	"20"	"18"	"76"	"46"	"8"	"12"	"1"	"1"	"15"	"5"	"0"	"13"	"1"	"0"	"13"	"4"	"60"	"11"	"23"	"27"	"11"	"2"	"26"	"4"	"24"	"1"	"32"	"3"	"6"	"5"	"10"	"2"	"11"	"3"	"11"	"0"	"8"	"0"	"2"	"2"	"24"	"22"	"0"	"0"	"7"	"3"	"9"	"15"	"1"	"66"	"2642"	"11"	"17"	"6"	"1"	"4"	"8"	"1"	"31"	"27"	"3"	"7"	"8"	"13"	"3"	"7"	"1"	"20"	"10"	"2"	"70"	"27"	"783"	"1"	"14"	"14"	"133"	"11"	"8"	"4"	"111"	"453"	"13"	"180"	"28"	"24"	"18"	"2"	"54"	"1"	"0"	"7"	"5"	"3"	"1953"	"7874"	"6"	"7"	"3"	"3"	"2"	"2"	"3325"	"2"	"1610"	"34"	"2"	"14"	"32"	"118"	"6"	"6"	"4"	"0"	"6"	"3955"	"22"	"38"	"22"	"6"	"5"	"2"	"0"	"15"	"0"	"27"	"4"	"43"	"3"	"8"	"7"	"12"	"18"	"7"	"9"	"13"	"159"	"4"	"31"	"10"	"12"	"3"	"66"	"3"	"9"	"3"	"5"	"0"	"30"	"729"	"5252"	"2"	"67"	"28"	"4"	"21"	"5"	"6"	"4"	"562"	"7751"	"2"	"28"	"17"	"46"	"150"	"25"	"83"	"58"	"33"	"169"	"719"	"0"	"512"	"8"	"17"	"3"	"310"	"86"	"1"	"106"	"11"	"7"	"31"	"0"	"11"	"0"	"0"	"19"	"152"	"29"	"4"	"8"	"2"	"2"	"36"	"2"	"12"	"9"	"1"	"4"	"4"	"4"	"0"	"8"	"2"	"11"	"27"	"23"	"17"	"6"	"0"	"1"	"1"	"8"	"1"	"8"	"660"	"36"	"1"	"11"	"16"	"6"	"0"	"6"	"47"	"25"	"5"	"31"	"6"	"7"	"7"	"4"	"40"	"127"	"78"	"7"	"1"	"22"	"3"	"9"	"6"	"25"	"13"	"45"	"58"	"627"	"12"	"18"	"8"	"8"	"24"	"10"	"4"	"1"	"4"	"8"	"8"	"11"	"32"	"4"	"6"	"6"	"20"	"27"	"2"	"1"	"42"	"28"	"3"	"5"	"7"	"4"	"3"	"81"	"6"	"22"	"13"	"22"	"10"	"3"	"2"	"0"	"0"	"1062"	"5"	"2"	"0"	"19"	"10"	"3"	"1"	"1626"	"350"	"30"	"11"	"1"	"2"	"42"	"4"	"3"	"0"	"22"	"45"	"31"	"15"	"47"	"8"	"18"	"0"	"74"	"1"	"0"	"13"	"74"	"22"	"1"	"291"	"773"	"33"	"9"	"1"	"0"	"609"	"12"	"94"	"3"	"18"	"2"	"2"	"10"	"158"	"53"	"385"	"13"	"1889"	"3"	"265"	"1517"	"22"	"10"	"5"	"35"	"1"	"17"	"17"	"2"	"33"	"135"	"3"	"4"	"54"	"83"	"11"	"2"	"8"	"0"	"0"	"8"	"1"	"15"	"0"	"27"	"40"	"726"	"6078"	"3911"	"5"	"2"	"1624"	"16"	"0"	"592"	"887"	"18"	"124"	"31"	"77"	"11"	"21"	"81"	"11"	"420"	"45"	"112"	"131"	"8"	"1733"	"216"	"1572"	"702"	"30"	"731"	"7"	"2258"	"10"	"7"	"859"	"786"	"0"	"277"	"2056"	"11"	"8"	"11"	"6"	"338"	"8828"	"53"	"20"	"95"	"3"	"126"	"544"	"621"	"1"	"3"	"2"	"884"	"1153"	"315"	"2652"	"0"	"2"	"5"	"286"	"17"	"39"	"2"	"8"	"12"	"6"	"40"	"19"	"6"	"45206"	"3"	"5"	"7"	"7"	"34"	"29"	"47"	"8"	"50"	"17"	"15"	"2"	"116"	"3"	"32"	"6"	"13"	"0"	"4"	"2"	"8"	"6"	"11"	"2"	"2"	"32"	"33"	"5"	"186"	"84"	"47"	"6"	"45"	"4"	"2"	"1"	"732"	"323"	"461"	"432"	"633"	"287"	"897"	"445"	"444"	"0"	"32"	"2"	"4"	"10"	"33"	"3"	"18"	"20"	"75"	"0"	"19"	"14"	"31"	"39"	"3"	"27"	"11"	"9982"	"10"	"105"	"4"	"2"	"6"	"49"	"24"	"2"	"25"	"147"	"459"	"95"	"1166"	"11227"	"910"	"693"	"78"	"94"	"146"	"186"	"5"	"15"	"13"	"11"	"145"	"0"	"2"	"4"	"2"	"5"	"18"	"19"	"1"	"32"	"54"	"1"	"31"	"35"	"16"	"3"	"0"	"141"	"52"	"43"	"3422"	"318"	"1106"	"13"	"4"	"35"	"357"	"8"	"25"	"10"	"12"	"24"	"1"	"5"	"2"	"6"	"7"	"18"	"16"	"1"	"88"	"15"	"267"	"17"	"18"	"54"	"21"	"10"	"62"	"0"	"1"	"7"	"0"	"1"	"59"	"861"	"4"	"0"	"1"	"30"	"0"	"1"	"2"	"0"	"26"	"5"	"24"	"1"	"1"	"12"	"2"	"15"	"28"	"39"	"0"	"7"	"15"	"8"	"20"	"0"	"40"	"9"	"4"	"12"	"1"	"2"	"16"	"10"	"15"	"0"	"11"	"7"	"2"	"6"	"34"	"2"	"0"	"2"	"4"	"7"	"2"	"753"	"3"	"11"	"17"	"0"	"13"	"2"	"21"	"0"	"0"	"3"	"4"	"1"	"34"	"19"	"3"	"28"	"6"	"6"	"2"	"11"	"17"	"5"	"27"	"5"	"25"	"14"	"11"	"15"	"4"	"2"	"3"	"0"	"1"	"27"	"9"	"131"	"20"	"64"	"0"	"1"	"23"	"28"	"1"	"9"	"4"	"3"	"2"	"6"	"22"	"20"	"20"	"167"	"20"	"43"	"0"	"5"	"6"	"3"	"3"	"3"	"2"	"4"	"0"	"1"	"18"	"270"	"480"	"2157"	"17"	"9"	"1"	"25"	"6"	"8"	"14"	"11"	"0"	"5"	"1"	"1"	"7"	"4"	"8"	"6"	"2"	"1"	"10"	"19"	"23"	"0"	"8"	"4"	"23"	"7"	"30"	"3"	"4"	"7"	"12"	"5"	"1"	"70"	"3"	"0"	"17"	"147"	"3"	"1"	"1"	"23"	"5"	"11"	"0"	"0"	"7"	"48"	"6"	"16"	"39"	"25"	"189"	"29"	"33"	"4"	"23"	"2"	"31"	"30"	"50"	"6"	"1"	"0"	"2"	"2"	"0"	"3"	"0"	"0"	"1573"	"5030"	"6"	"0"	"1"	"1"	"0"	"4"	"4"	"3"	"1"	"5"	"5"	"0"	"2"	"0"	"3"	"7"	"2"	"31"	"3"	"2"	"14"	"6"	"4"	"5"	"0"	"19"	"124"	"7"	"1"	"5"	"2936"	"9"	"19"	"20"	"3"	"6"	"7"	"22"	"14"	"13"	"0"	"21"	"54"	"3"	"2"	"8"	"4"	"10"	"3"	"0"	"0"	"22"	"1"	"0"	"1"	"0"	"0"	"1"	"7"	"2"	"0"	"3"	"54"	"2"	"8"	"17"	"3"	"1"	"4"	"4"	"0"	"2"	"3"	"2"	"1"	"16"	"2"	"42"	"3"	"3"	"1"	"25"	"2"	"2"	"2"	"2"	"1"	"2"	"0"	"91"	"69"	"4"	"10"	"3"	"5"	"12"	"12"	"9"	"91"	"29"	"16"	"78"	"16"	"34"	"38"	"3"	"3"	"4"	"28"	"24"	"4"	"2"	"23"	"5"	"6"	"7"	"4"	"21"	"34"	"8"	"11"	"40"	"8"	"4"	"8"	"1"	"28"	"13"	"6"	"4"	"7"	"8"	"2"	"13"	"4"	"3"	"3"	"17"	"18"	"17"	"9"	"1"	"465"	"15"	"2"	"4"	"1"	"0"	"1"	"1"	"0"	"0"	"14"	"2"	"3"	"4"	"2"	"0"	"2"	"18"	"13"	"64"	"2"	"2"	"0"	"1"	"6"	"0"	"3"	"19"	"5"	"2"	"8"	"31"	"4"	"1"	"1"	"0"	"5"	"0"	"1"	"2"	"1"	"5"	"4"	"4"	"9"	"0"	"7"	"6"	"10"	"32"	"24"	"12"	"3"	"1"	"3"	"4"	"10"	"13"	"0"	"8"	"0"	"4"	"1"	"4"	"3"	"2"	"7"	"1"	"0"	"12"	"2"	"5"	"15"	"6"	"7"	"3"	"2"	"8"	"6"	"77"	"7"	"10"	"41"	"1"	"9"	"2"	"7772"	"295"	"13"	"22"	"6"	"2"	"2"	"1"	"2"	"11"	"1"	"17"	"13"	"0"	"14"	"3"	"10"	"5"	"14"	"16"	"0"	"1"	"2"	"7"	"2"	"2"	"0"	"1"	"10"	"2"	"0"	"3"	"5"	"1"	"1"	"2"	"0"	"3"	"3"	"1"	"4"	"3"	"12"	"2"	"14"	"0"	"6"	"3"	"1"	"1"	"2"	"0"	"1"	"14"	"0"	"15"	"8"	"1"	"7"	"3"	"7"	"1"	"3"	"4"	"11"	"12"	"2"	"4"	"4"	"14"	"68"	"7"	"1460"	"3834"	"1716"	"2993"	"115"	"101"	"653"	"605"	"2510"	"640"	"848"	"451"	"2897"	"1622"	"1437"	"1534"	"1342"	"14899"	"2331"	"1494"	"14"	"22"	"11034"	"1"	"0"	"0"	"58"	"0"	"57"	"0"	"0"	"0"	"5"	"167"	"417"	"331"	"196"	"1236"	"1302"	"4326"	"2"	"13"	"9"	"1"	"15"	"32"	"3"	"6"	"2"	"1"	"39"	"0"	"1"	"5"	"0"	"47"	"42"	"0"	"255"	"20"	"28"	"27"	"10"	"70"	"3"	"17"	"11"	"19"	"155"	"0"	"12"	"38"	"8"	"1"	"1"	"1"	"5"	"2"	"1"	"32"	"0"	"741"	"1211"	"2014"	"108"	"0"	"7"	"245"	"0"	"0"	"26"	"5"	"0"	"15"	"31"	"0"	"0"	"5"	"1"	"0"	"77"	"5"	"3"	"0"	"676"	"2"	"91"	"0"	"17"	"2"	"1"	"14"	"0"	"0"	"3"	"9"	"29"	"11"	"17"	"0"	"39"	"31"	"6"	"0"	"3"	"15"	"7"	"0"	"0"	"1"	"37"	"0"	"3"	"2"	"18"	"47"	"38"	"9"	"15"	"10"	"12"	"28"	"3"	"44"	"17"	"21"	"8"	"1"	"3"	"101"	"5"	"78"	"18"	"3"	"33"	"33"	"5"	"2"	"3"	"480"	"4"	"0"	"5"	"1"	"1"	"5"	"16"	"28"	"14"	"34"	"2"	"20"	"0"	"2"	"0"	"17"	"0"	"0"	"9"	"29"	"9"	"4"	"24"	"21"	"24"	"98"	"5"	"15"	"32"	"22"	"30"	"32"	"5"	"6"	"3"	"8"	"27"	"21"	"27"	"8"	"30"	"77"	"10"	"261"	"337"	"4"	"19"	"10"	"14"	"29"	"27"	"2"	"16"	"3"	"15"	"3"	"9"	"11"	"126"	"43"	"13"	"439"	"97"	"3"	"20"	"22"	"9"	"10"	"11"	"9"	"6"	"45"	"50"	"0"	"11"	"0"	"10"	"7"	"68"	"35"	"1928"	"4"	"4"	"15"	"6"	"19"	"50"	"33"	"32"	"1380"	"151"	"11"	"23"	"0"	"104"	"88"	"42"	"130"	"166"	"0"	"0"	"49"	"3"	"16"	"0"	"6"	"5"	"11"	"1"	"1"	"3"	"8"	"5697"	"13582"	"83"	"18"	"40"	"2"	"1"	"148"	"19"	"17"	"3"	"1"	"4"	"0"	"0"	"5"	"20"	"12"	"23"	"7"	"2"	"6"	"0"	"5"	"4"	"22"	"7"	"31"	"3"	"1"	"52"	"9"	"38"	"0"	"18"	"18"	"31"	"0"	"1"	"1"	"9"	"0"	"20"	"15"	"8"	"1"	"13"	"0"	"58"	"1"	"65"	"38"	"59"	"17"	"11"	"21"	"31"	"5"	"0"	"26"	"1104"	"1363"	"242"	"35"	"247"	"2745"	"54"	"34"	"128"	"13"	"20"	"0"	"28"	"27"	"0"	"8"	"20"	"14"	"2"	"2"	"25"	"14"	"0"	"18"	"0"	"38"	"13"	"24"	"3"	"19"	"977"	"98"	"376"	"0"	"3"	"4328"	"1324"	"1811"	"22"	"3"	"4"	"14"	"0"	"5"	"0"	"0"	"0"	"3"	"0"	"0"	"0"	"0"	"0"	"3"	"0"	"2"	"0"	"0"	"0"	"4"	"0"	"0"	"1"	"0"	"0"	"14"	"0"	"0"	"4"	"0"	"0"	"1"	"26591"	"2129"	"399"	"0"	"0"	"10"	"0"	"10"	"3"	"4"	"12"	"18"	"3"	"9"	"6"	"6"	"4"	"8"	"36"	"8"	"10"	"11"	"26"	"9"	"9"	"6"	"6"	"2"	"3"	"4"	"7"	"4"	"9"	"4"	"1"	"11"	"3"	"2"	"3"	"3"	"4"	"11"	"29"	"17"	"12"	"10"	"2"	"10"	"2"	"3"	"6"	"745"	"18"	"6"	"771"	"1535"	"2116"	"94"	"817"	"16"	"54"	"4"	"0"	"22"	"81"	"33"	"4"	"8"	"23"	"32"	"14"	"8"	"4"	"7"	"1442"	"630"	"21689"	"609"	"442"	"923"	"0"	"8"	"0"	"568"	"16"	"97"	"0"	"1"	"372"	"1454"	"5"	"51535"	"33"	"0"	"106"	"1"	"406"	"2129"	"199"	"14"	"66"	"239"	"235"	"3523"	"0"	"147"	"2492"	"1367"	"11195"	"2094"	"800"	"759"	"1232"	"3462"	"11"	"2795"	"2"	"2269"	"2350"	"18"	"1111"	"18"	"1206"	"1395"	"5902"	"91"	"278"	"14998"	"6034"	"15"	"2296"	"80"	"3"	"481"	"96"	"85"	"1244"	"7543"	"49"	"728"	"1"	"1303"	"148"	"883"	"1654"	"710"	"93"	"2055"	"0"	"6"	"1037"	"61"	"1191"	"958"	"10"	"4448"	"25"	"96643"	"217"	"398"	"6522"	"382"	"115"	"738"	"3477"	"871"	"251"	"388"	"1877"	"3525"	"5737"	"6"	"1"	"0"	"3"	"12"	"12"	"4"	"6"	"5"	"8"	"1"	"14"	"573"	"198"	"1193"	"52"	"285"	"303"	"1132"	"188"	"4007"	"637"	"5"	"1618"	"1260"	"3401"	"2099"	"1566"	"12"	"3"	"2763"	"2015"	"3341"	"13372"	"7632"	"13321"	"217"	"10897"	"206"	"2874"	"294"	"2399"	"1"	"0"	"138"	"4360"	"39"	"246"	"69"	"3"	"4"	"3"	"1"	"27"	"72"	"12"	"5"	"1"	"5"	"2"	"4"	"50"	"5396"	"628"	"1625"	"437"	"1539"	"725"	"744"	"24"	"8544"	"2963"	"2229"	"5159"	"0"	"892"	"3575"	"1120"	"34"	"1"	"3"	"0"	"11"	"7"	"1"	"3"	"1"	"0"	"16"	"0"	"0"	"6098"	"1529"	"22"	"2384"	"7731"	"1586"	"230"	"31"	"1942"	"2187"	"9041"	"676"	"476"	"1356"	"3"	"3"	"36"	"1"	"21"	"0"	"33"	"5"	"2"	"50"	"10"	"89"	"3"	"1"	"2"	"0"	"1"	"13"	"4"	"5"	"1550"	"3457"	"3227"	"2425"	"1727"	"198"	"25"	"0"	"1"	"1"	"0"	"0"	"0"	"108"	"0"	"450"	"620"	"525"	"1327"	"1184"	"2035"	"1335"	"1196"	"38"	"208"	"115"	"1815"	"386"	"223"	"83"	"42"	"790"	"2198"	"522"	"34"	"0"	"90"	"21"	"1474"	"2876"	"1615"	"275"	"75"	"1550"	"2653"	"751"	"114"	"163"	"40"	"4"	"373"	"741"	"218"	"9"	"45"	"757"	"2081"	"109"	"1717"	"122"	"259"	"864"	"846"	"602"	"211"	"193"	"29"	"124"	"318"	"124"	"217"	"624"	"121"	"371"	"86"	"1533"	"1319"	"2"	"16"	"9343"	"482"	"147"	"2245"	"260"	"1935"	"86"	"999"	"1"	"559"	"446"	"485"	"2649"	"456"	"2901"	"353"	"1540"	"16"	"0"	"255"	"66"	"885"	"673"	"288"	"1531"	"267"	"1062"	"662"	"263"	"846"	"986"	"22"	"10"	"35"	"5"	"100"	"376"	"216"	"287"	"373"	"166"	"52"	"0"	"49"	"2"	"7"	"69"	"788"	"260"	"100"	"186"	"4099"	"20"	"518"	"575"	"1481"	"283"	"588"	"589"	"11"	"6"	"236"	"71"	"287"	"666"	"566"	"2"	"470"	"1626"	"28"	"604"	"627"	"1008"	"351"	"2686"	"878"	"123"	"368"	"694"	"90"	"2612"	"2554"	"625"	"6145"	"493"	"359"	"690"	"2386"	"390"	"695"	"14"	"946"	"1530"	"181"	"1129"	"1179"	"577"	"297"	"87"	"3027"	"339"	"172"	"255"	"320"	"533"	"1176"	"105"	"405"	"1137"	"237"	"0"	"0"	"1"	"0"	"0"	"372"	"248"	"172"	"824"	"340"	"153"	"135"	"1"	"14"	"26603"	"645"	"2696"	"3142"	"30"	"5"	"84"	"67"	"1853"	"13"	"22"	"682"	"779"	"3"	"2671"	"15"	"13514"	"95"	"452"	"41"	"692"	"1"	"0"	"409"	"2506"	"84"	"565"	"721"	"2780"	"1550"	"15"	"14"	"22"	"65"	"1835"	"98"	"80"	"1041"	"432"	"110"	"880"	"1626"	"2799"	"2"	"133"	"1"	"1539"	"93"	"33"	"1322"	"1107"	"11"	"795"	"570"	"3498"	"1154"	"17"	"133"	"548"	"5834"	"1823"	"60"	"67"	"1034"	"253"	"2715"	"228"	"1887"	"1578"	"298"	"9"	"2728"	"255"	"1119"	"1548"	"3503"	"27"	"256"	"1063"	"10"	"254"	"1921"	"336"	"1994"	"1495"	"817"	"71"	"16"	"543"	"189"	"188"	"14"	"630"	"147"	"361"	"1263"	"168"	"24"	"492"	"876"	"324"	"613"	"745"	"957"	"194"	"209"	"227"	"2151"	"560"	"54"	"13"	"13"	"19"	"24"	"253"	"102"	"335"	"71"	"13"	"2295"	"1789"	"2226"	"558"	"657"	"2402"	"375"	"49"	"803"	"94"	"88"	"519"	"4797"	"8"	"241"	"80"	"2"	"4"	"1"	"9"	"4"	"7"	"159"	"678"	"65"	"417"	"11"	"216"	"629"	"7"	"0"	"11"	"4"	"5"	"3"	"5"	"7"	"471"	"1740"	"427"	"65"	"813"	"239"	"20"	"1235"	"367"	"3"	"5"	"444"	"1071"	"6"	"356"	"948"	"1"	"1"	"124"	"38"	"397"	"36"	"447"	"1"	"155"	"1270"	"742"	"1316"	"484"	"251"	"512"	"382"	"422"	"239"	"593"	"760"	"438"	"842"	"33"	"1164"	"620"	"1167"	"265"	"302"	"20"	"47"	"224"	"10"	"136"	"11"	"749"	"438"	"2631"	"751"	"345"	"1397"	"457"	"42214"	"1825"	"5824"	"1163"	"165"	"63"	"445"	"527"	"2440"	"1150"	"1242"	"1331"	"1902"	"420"	"86"	"532"	"581"	"895"	"235"	"410"	"640"	"541"	"417"	"20"	"3774"	"227"	"79"	"2806"	"1"	"1733"	"1312"	"748"	"759"	"751"	"7883"	"567"	"266"	"641"	"395"	"980"	"1128"	"255"	"476"	"280"	"232"	"3954"	"93"	"389"	"1277"	"588"	"1650"	"1449"	"54"	"146"	"729"	"582"	"2105"	"86"	"20"	"1331"	"285"	"404"	"1"	"1364"	"421"	"140"	"14"	"64"	"122"	"2762"	"221"	"449"	"699"	"103"	"244"	"194"	"2475"	"117"	"182"	"1144"	"2"	"15"	"191"	"421"	"1694"	"909"	"1047"	"79"	"220"	"450"	"499"	"489"	"2"	"0"	"12017"	"6"	"2937"	"859"	"691"	"570"	"326"	"79"	"1620"	"4648"	"3091"	"2558"	"188"	"1"	"197"	"5"	"516"	"251"	"5869"	"49"	"371"	"775"	"4"	"6"	"141"	"992"	"18"	"2702"	"52"	"9"	"286"	"788"	"1279"	"25"	"165"	"3"	"778"	"4"	"225"	"136"	"1558"	"3332"	"59"	"164"	"254"	"2124"	"236"	"226"	"337"	"435"	"379"	"785"	"353"	"1165"	"4458"	"256"	"7962"	"33"	"4"	"6"	"13"	"357"	"313"	"205"	"80"	"46"	"84"	"258"	"410"	"1"	"95"	"1370"	"1506"	"342"	"48"	"281"	"4"	"402"	"18"	"745"	"459"	"807"	"10"	"260"	"5"	"35"	"1731"	"161"	"413"	"130"	"3155"	"16"	"196"	"9"	"6209"	"372"	"841"	"2244"	"4260"	"862"	"1"	"4"	"1"	"19"	"480"	"30"	"248"	"8967"	"121"	"1"	"443"	"222"	"13"	"482"	"1386"	"34"	"176"	"76"	"152"	"229"	"513"	"2464"	"156"	"132"	"399"	"3025"	"240"	"1286"	"430"	"49"	"2896"	"1767"	"295"	"667"	"815"	"963"	"211"	"339"	"789"	"698"	"74"	"829"	"1584"	"3"	"0"	"0"	"1"	"0"	"0"	"1"	"1"	"3"	"1"	"1"	"168"	"0"	"2"	"0"	"3"	"0"	"9"	"2"	"11"	"1"	"3"	"59"	"93"	"17"	"94"	"13"	"37"	"40"	"10"	"2"	"195"	"28"	"383"	"45"	"165"	"1593"	"746"	"116"	"675"	"1660"	"229"	"576"	"45"	"315"	"876"	"1364"	"980"	"427"	"27"	"4"	"336"	"106"	"534"	"4150"	"2211"	"265"	"1848"	"1843"	"16"	"59"	"34"	"26"	"3342"	"10584"	"152"	"119"	"435"	"39"	"30"	"21"	"66"	"597"	"1636"	"753"	"267"	"1083"	"13"	"2901"	"439"	"143"	"1225"	"280"	"193"	"92"	"799"	"374"	"397"	"232"	"131"	"8217"	"375"	"217"	"1496"	"335"	"1"	"145"	"61"	"108"	"909"	"2772"	"773"	"654"	"603"	"314"	"18"	"4"	"1209"	"284"	"132"	"3202"	"1754"	"504"	"58"	"13"	"1472"	"188"	"102"	"58"	"49"	"494"	"839"	"4155"	"73"	"922"	"1634"	"1289"	"110"	"162"	"320"	"295"	"89"	"704"	"228"	"264"	"288"	"1526"	"175"	"4000"	"480"	"58"	"4054"	"12457"	"598"	"289"	"3779"	"1250"	"32"	"101"	"209"	"2234"	"1457"	"263"	"7205"	"87"	"1668"	"795"	"3383"	"476"	"9037"	"443"	"12"	"1838"	"191"	"995"	"872"	"1704"	"400"	"283"	"213"	"19"	"14"	"3586"	"1293"	"2776"	"1132"	"86"	"194"	"119"	"180"	"573"	"1212"	"897"	"190"	"1267"	"7527"	"403"	"1310"	"407"	"1"	"2"	"1645"	"1513"	"232"	"754"	"155"	"1099"	"1372"	"317"	"633"	"88"	"367"	"696"	"4909"	"511"	"670"	"1922"	"749"	"21"	"16"	"18"	"345"	"319"	"210"	"384"	"292"	"68"	"422"	"151"	"89"	"277"	"9"	"3943"	"156"	"125"	"166"	"343"	"11"	"109"	"388"	"100"	"236"	"3293"	"876"	"749"	"1087"	"949"	"616"	"490"	"225"	"120"	"375"	"838"	"76"	"807"	"478"	"400"	"2494"	"5"	"8"	"0"	"7227"	"2"	"5"	"0"	"8"	"6"	"259"	"11817"	"173"	"9"	"645"	"3293"	"16"	"90"	"83"	"728"	"151"	"45"	"235"	"17"	"420"	"26"	"196"	"2725"	"132"	"5"	"148"	"295"	"582"	"1354"	"1429"	"2874"	"186"	"830"	"87"	"48"	"578"	"82"	"925"	"175"	"34"	"681"	"89"	"1025"	"1"	"125"	"1658"	"438"	"1326"	"455"	"96"	"1380"	"860"	"47"	"417"	"117"	"0"	"0"	"0"	"449"	"31"	"251"	"1301"	"270"	"115"	"97"	"11"	"306"	"721"	"27"	"407"	"148"	"693"	"14"	"2"	"63"	"141"	"25794"	"90"	"184"	"71"	"880"	"2468"	"2125"	"111"	"189"	"36"	"15"	"238"	"8"	"2"	"1"	"1047"	"7"	"0"	"51"	"184"	"23"	"37"	"482"	"503"	"466"	"2"	"704"	"385"	"356"	"1783"	"523"	"58"	"34"	"1370"	"991"	"1258"	"90"	"816"	"2368"	"103"	"116"	"414"	"132"	"512"	"18"	"885"	"122"	"46"	"397"	"148"	"144"	"942"	"1533"	"3141"	"771"	"165"	"946"	"289"	"429"	"425"	"556"	"78"	"112"	"5"	"241"	"742"	"17"	"590"	"17"	"406"	"12270"	"3"	"19"	"137"	"33"	"563"	"695"	"1663"	"178"	"22"	"118"	"199"	"947"	"358"	"600"	"154"	"1178"	"308"	"42"	"951"	"300"	"294"	"18"	"68"	"18"	"1429"	"1266"	"1650"	"1610"	"435"	"6"	"112"	"3262"	"82"	"197"	"121"	"1043"	"1203"	"1360"	"231"	"899"	"2929"	"1256"	"193"	"25"	"700"	"117"	"57"	"758"	"355"	"522"	"159"	"21"	"228"	"60"	"2"	"2026"	"566"	"19"	"62"	"6247"	"81"	"43"	"610"	"188"	"178"	"249"	"489"	"1173"	"322"	"566"	"312"	"2460"	"132"	"69"	"384"	"133"	"26"	"144"	"325"	"356"	"557"	"164"	"5182"	"1"	"867"	"1294"	"19"	"13"	"50"	"53"	"1691"	"186"	"841"	"10113"	"6"	"202"	"239"	"205"	"136"	"1192"	"603"	"15"	"24"	"0"	"188"	"701"	"160"	"99"	"764"	"77"	"278"	"0"	"31"	"741"	"203"	"338"	"108"	"1974"	"377"	"744"	"272"	"1924"	"468"	"2178"	"895"	"650"	"2255"	"1367"	"39"	"1448"	"474"	"670"	"1535"	"761"	"2312"	"1909"	"14"	"87"	"778"	"96"	"280"	"303"	"214"	"2110"	"627"	"437"	"543"	"44"	"331"	"45"	"16"	"106"	"2678"	"306"	"1528"	"316"	"79"	"508"	"104"	"214"	"2263"	"2053"	"0"	"137"	"390"	"598"	"881"	"2907"	"136"	"1138"	"141"	"955"	"551"	"2646"	"889"	"34"	"6"	"645"	"204"	"14"	"82"	"5396"	"2"	"5"	"1483"	"348"	"1576"	"153"	"219"	"156"	"447"	"193"	"13"	"1563"	"1470"	"106"	"236"	"255"	"204"	"798"	"516"	"3045"	"384"	"198"	"176"	"8779"	"197"	"157"	"2180"	"1242"	"291"	"359"	"4"	"153"	"622"	"73"	"52"	"64"	"140"	"871"	"2510"	"6"	"9497"	"214"	"358"	"534"	"320"	"1332"	"0"	"635"	"72"	"2847"	"4026"	"39"	"4962"	"1214"	"940"	"65"	"156"	"272"	"493"	"1175"	"142"	"541"	"1705"	"20"	"0"	"423"	"380"	"325"	"566"	"276"	"8"	"0"	"99"	"281"	"101"	"16"	"32"	"347"	"290"	"62"	"805"	"659"	"53"	"11"	"1"	"2044"	"1492"	"274"	"13"	"3744"	"368"	"345"	"16"	"129"	"6615"	"5615"	"428"	"191"	"382"	"3813"	"2006"	"207"	"1228"	"627"	"380"	"3988"	"385"	"350"	"241"	"598"	"1"	"4"	"31"	"780"	"222"	"21"	"59"	"2436"	"386"	"6"	"516"	"2475"	"2170"	"313"	"373"	"269"	"87"	"36"	"1865"	"659"	"2470"	"726"	"31"	"151"	"1034"	"154"	"2439"	"1428"	"15"	"1185"	"241"	"755"	"891"	"200"	"6"	"1035"	"11"	"5110"	"98"	"1473"	"600"	"4078"	"322"	"484"	"1419"	"2743"	"0"	"127"	"68"	"753"	"31159"	"9"	"9"	"200"	"31"	"0"	"2"	"489"	"7"	"981"	"559"	"922"	"4123"	"261"	"3"	"18993"	"520"	"268"	"128"	"229"	"1236"	"344"	"47"	"24"	"426"	"3271"	"1318"	"21"	"325"	"31"	"1097"	"11"	"1361"	"685"	"17"	"844"	"1875"	"360"	"1333"	"1"	"647"	"273"	"685"	"1043"	"1057"	"2048"	"949"	"646"	"880"	"229"	"242"	"3432"	"207"	"145"	"15032"	"2353"	"117"	"221"	"301"	"9"	"754"	"282"	"976"	"952"	"472"	"2089"	"79"	"252"	"276"	"1"	"8"	"1141"	"1"	"2"	"224"	"332"	"1030"	"8"	"19"	"3"	"0"	"4"	"5"	"301"	"47"	"234"	"155"	"2481"	"577"	"359"	"1"	"439"	"3758"	"1"	"360"	"782"	"47"	"1254"	"1082"	"1650"	"87"	"1328"	"488"	"25"	"0"	"2"	"5"	"90"	"238"	"3418"	"22"	"1241"	"382"	"130"	"1573"	"502"	"1097"	"0"	"437"	"365"	"8"	"2"	"1"	"6"	"46"	"0"	"4"	"6"	"47"	"5"	"3"	"1"	"4"	"5"	"7"	"120"	"4"	"12"	"25"	"183"	"9"	"303"	"26"	"8173"	"118"	"15"	"49"	"42"	"16"	"76"	"858"	"110"	"339"	"493"	"630"	"226"	"771"	"144"	"449"	"445"	"352"	"1735"	"776"	"2567"	"58"	"754"	"775"	"800"	"225"	"383"	"696"	"1568"	"0"	"793"	"866"	"2003"	"243"	"530"	"1122"	"473"	"13"	"2"	"2"	"3"	"2"	"134"	"61"	"205"	"313"	"183"	"1"	"3"	"5"	"2"	"0"	"2"	"495"	"220"	"1344"	"1233"	"1214"	"767"	"8"	"1612"	"304"	"860"	"657"	"106"	"307"	"72"	"1076"	"684"	"210"	"8"	"1"	"7"	"19"	"368"	"628"	"779"	"1491"	"926"	"61"	"793"	"382"	"603"	"582"	"1452"	"384"	"407"	"553"	"401"	"200"	"312"	"126"	"318"	"896"	"41"	"208"	"73"	"6"	"41"	"7"	"141"	"9"	"8"	"588"	"254"	"225"	"3"	"2"	"124"	"1129"	"431"	"0"	"2320"	"1347"	"1035"	"518"	"1037"	"393"	"1957"	"5039"	"7"	"201"	"3218"	"2160"	"55"	"47"	"456"	"514"	"31"	"27"	"0"	"136"	"255"	"12278"	"44"	"0"	"4886"	"3"	"456"	"1700"	"320"	"1448"	"2700"	"13"	"10"	"331"	"361"	"142"	"75"	"23"	"12"	"4"	"3531"	"30"	"1711"	"1367"	"2183"	"6"	"7"	"47"	"2858"	"827"	"3919"	"141"	"333"	"25"	"49"	"237"	"69"	"451"	"5"	"93"	"257"	"694"	"2013"	"547"	"8"	"156"	"251"	"933"	"290"	"578"	"1568"	"504"	"101"	"3"	"0"	"1"	"2"	"0"	"2498"	"2"	"3767"	"591"	"418"	"12228"	"0"	"16"	"7"	"7"	"0"	"737"	"1339"	"11"	"2"	"58"	"0"	"126"	"322"	"5"	"104"	"108"	"55"	"615"	"801"	"22"	"2446"	"2112"	"27"	"1226"	"903"	"6"	"74"	"492"	"59"	"640"	"12165"	"400"	"181"	"189"	"797"	"755"	"5"	"1284"	"296"	"704"	"207"	"270"	"7"	"244"	"205"	"477"	"15"	"159"	"138"	"30"	"98"	"976"	"1299"	"158"	"816"	"1978"	"2200"	"286"	"2626"	"235"	"291"	"136"	"449"	"6404"	"192"	"775"	"1041"	"1421"	"1331"	"37"	"98"	"98"	"1977"	"98"	"410"	"181"	"799"	"585"	"1815"	"663"	"230"	"90"	"103"	"75"	"643"	"114"	"1"	"262"	"941"	"3354"	"70"	"161"	"1580"	"441"	"728"	"104"	"421"	"101"	"71"	"1156"	"1863"	"126"	"2177"	"9527"	"19655"	"127"	"314"	"417"	"27"	"1717"	"351"	"238"	"2178"	"81"	"103"	"81"	"2774"	"3480"	"475"	"5"	"4887"	"355"	"326"	"558"	"11893"	"1131"	"1407"	"20"	"710"	"87"	"649"	"14"	"1"	"5"	"1307"	"32"	"269"	"198"	"50"	"491"	"1217"	"270"	"430"	"1693"	"46"	"8"	"4"	"49"	"814"	"60"	"435"	"510"	"609"	"92"	"3445"	"174"	"1"	"190"	"153"	"2474"	"558"	"109"	"0"	"12"	"0"	"3"	"33"	"547"	"0"	"81"	"134"	"1879"	"379"	"219"	"443"	"555"	"155"	"327"	"429"	"5"	"379"	"99"	"169"	"1134"	"30"	"526"	"98"	"474"	"219"	"998"	"784"	"63"	"8"	"2"	"45"	"776"	"13"	"1"	"4"	"3"	"3"	"1259"	"198"	"170"	"72"	"994"	"5675"	"221"	"430"	"115"	"1363"	"699"	"2247"	"967"	"413"	"154"	"1113"	"608"	"21"	"1368"	"437"	"9"	"3"	"4"	"39"	"28"	"2870"	"722"	"94"	"501"	"4"	"559"	"285"	"2"	"3"	"1081"	"201"	"288"	"26"	"2"	"1023"	"503"	"6634"	"59"	"1"	"16"	"235"	"4460"	"1785"	"461"	"85"	"182"	"117"	"499"	"285"	"1864"	"246"	"138"	"25583"	"1069"	"156"	"368"	"1835"	"864"	"351"	"5"	"3324"	"111"	"204"	"1266"	"13935"	"391"	"1482"	"797"	"469"	"206"	"2184"	"744"	"16042"	"18558"	"1910"	"1415"	"1463"	"4"	"11"	"344"	"1055"	"4"	"280"	"9"	"40"	"87"	"153"	"1524"	"393"	"90"	"317"	"1348"	"1"	"88"	"104"	"1647"	"799"	"1796"	"291"	"154"	"230"	"111"	"1464"	"486"	"1625"	"387"	"762"	"86"	"1225"	"22"	"1"	"24"	"78"	"13"	"1915"	"948"	"361"	"966"	"1198"	"58"	"4569"	"221"	"1514"	"1886"	"1054"	"3291"	"199"	"185"	"9136"	"214"	"513"	"702"	"1755"	"2756"	"3266"	"8"	"1677"	"2"	"3333"	"666"	"7746"	"61"	"357"	"297"	"86"	"114"	"278"	"122"	"4330"	"586"	"359"	"704"	"456"	"2588"	"343"	"529"	"834"	"1018"	"1012"	"33"	"4"	"242"	"2050"	"189"	"36"	"469"	"93"	"7202"	"2200"	"7951"	"441"	"2442"	"782"	"12"	"1209"	"42"	"133"	"668"	"99"	"713"	"354"	"0"	"486"	"1306"	"244"	"342"	"576"	"1043"	"10"	"363"	"733"	"77"	"116"	"1423"	"106"	"7244"	"762"	"15859"	"1119"	"167"	"6509"	"2021"	"34375"	"189"	"947"	"1424"	"111"	"454"	"886"	"114"	"23"	"409"	"9"	"6"	"7"	"403"	"255"	"18"	"2796"	"1934"	"20"	"127"	"2"	"79"	"4"	"2322"	"50"	"8766"	"458"	"381"	"21513"	"107"	"82"	"206"	"52"	"1157"	"62"	"6"	"508"	"634"	"30"	"752"	"1741"	"147"	"83"	"1108"	"1294"	"2249"	"8640"	"13"	"3"	"320"	"35254"	"12389"	"227"	"156"	"382"	"268"	"391"	"301"	"1256"	"63"	"295"	"910"	"91"	"0"	"12611"	"958"	"0"	"1593"	"2338"	"3000"	"75"	"2583"	"86"	"647"	"609"	"344"	"91"	"21"	"922"	"575"	"2"	"442"	"222"	"21"	"740"	"4218"	"14"	"171"	"223"	"11"	"927"	"78"	"8"	"51"	"921"	"550"	"1345"	"280"	"9"	"549"	"92"	"12"	"35"	"247"	"603"	"123"	"92"	"615"	"1"	"0"	"1"	"0"	"3"	"2"	"110"	"55"	"2271"	"181"	"197"	"331"	"115"	"534"	"925"	"3"	"86"	"163"	"4370"	"2459"	"281"	"699"	"7081"	"775"	"3320"	"18"	"26"	"633"	"5175"	"236"	"520"	"66"	"270"	"25"	"215"	"4142"	"598"	"34"	"328"	"1173"	"261"	"75"	"1681"	"23"	"4"	"6"	"8"	"213"	"420"	"66"	"314"	"17"	"32"	"480"	"525"	"1081"	"1911"	"824"	"14"	"20"	"1112"	"142"	"326"	"19"	"6"	"9"	"177"	"89"	"1052"	"997"	"1267"	"5187"	"1629"	"1363"	"14720"	"280"	"229"	"233"	"661"	"2081"	"10"	"373"	"54"	"126"	"1251"	"95"	"7077"	"6"	"76"	"114"	"76"	"238"	"2040"	"29"	"396"	"4"	"12"	"98"	"4245"	"227"	"170"	"1"	"319"	"8"	"2"	"76"	"832"	"628"	"660"	"109"	"1638"	"212"	"5403"	"292"	"857"	"3126"	"1612"	"906"	"1851"	"1032"	"1243"	"4"	"2232"	"192"	"1271"	"1097"	"636"	"696"	"141"	"22"	"117"	"697"	"183"	"4"	"1"	"0"	"0"	"1"	"0"	"5"	"15"	"209"	"156"	"2090"	"805"	"9"	"62"	"892"	"4"	"1061"	"651"	"2451"	"5"	"1799"	"555"	"358"	"443"	"307"	"2034"	"1"	"7"	"0"	"5"	"3"	"5"	"18"	"9"	"34"	"199"	"38"	"370"	"120"	"16322"	"17"	"4594"	"685"	"626"	"20"	"526"	"102"	"152"	"195"	"365"	"117"	"4"	"5"	"3"	"7"	"1297"	"937"	"66"	"402"	"6754"	"543"	"160"	"521"	"526"	"864"	"191"	"85"	"72"	"191"	"32"	"138"	"476"	"373"	"3092"	"39"	"1465"	"24"	"7120"	"737"	"415"	"119"	"1328"	"5"	"135"	"112"	"84"	"3524"	"39"	"112"	"607"	"1"	"2596"	"14"	"11785"	"657"	"30"	"133"	"1"	"0"	"7171"	"92"	"86"	"717"	"14"	"369"	"2323"	"743"	"1"	"1786"	"4"	"2"	"587"	"238"	"440"	"189"	"487"	"1856"	"5308"	"729"	"685"	"184"	"2"	"137"	"72"	"6"	"303"	"834"	"997"	"423"	"226"	"494"	"4140"	"89"	"286"	"3"	"5"	"16587"	"9049"	"1561"	"4"	"442"	"463"	"744"	"1264"	"2536"	"2114"	"548"	"5"	"163"	"520"	"314"	"788"	"678"	"504"	"526"	"237"	"0"	"263"	"300"	"232"	"475"	"243"	"910"	"852"	"164"	"394"	"623"	"259"	"5"	"699"	"26"	"353"	"3694"	"386"	"205"	"1852"	"50"	"482"	"3676"	"293"	"395"	"339"	"238"	"571"	"256"	"560"	"1106"	"1319"	"140"	"324"	"33"	"101"	"848"	"297"	"14"	"771"	"22"	"27"	"253"	"252"	"2530"	"100"	"2408"	"29"	"2622"	"468"	"201"	"354"	"1846"	"62"	"72"	"140"	"2986"	"460"	"346"	"418"	"263"	"1184"	"190"	"687"	"83"	"644"	"142"	"509"	"397"	"2224"	"26"	"3"	"926"	"1131"	"397"	"124"	"22537"	"891"	"6"	"151"	"123"	"236"	"406"	"145"	"115"	"291"	"94"	"1155"	"237"	"312"	"1115"	"353"	"173"	"293"	"227"	"3"	"367"	"255"	"473"	"116"	"1606"	"14"	"180"	"4923"	"95"	"6421"	"112"	"2638"	"370"	"2038"	"6"	"107"	"632"	"338"	"43"	"1796"	"978"	"32"	"31"	"4152"	"306"	"207"	"186"	"1559"	"3450"	"267"	"149"	"449"	"824"	"416"	"2237"	"198"	"596"	"1302"	"2163"	"39"	"382"	"217"	"20"	"347"	"10"	"157"	"62"	"162"	"536"	"407"	"249"	"2903"	"780"	"2674"	"92"	"647"	"7"	"190"	"94"	"159"	"11"	"11933"	"11"	"30"	"70"	"527"	"1815"	"0"	"1776"	"0"	"3"	"153"	"3065"	"365"	"430"	"111"	"594"	"670"	"1302"	"282"	"633"	"1251"	"226"	"738"	"61"	"347"	"298"	"1"	"0"	"1020"	"1688"	"4"	"93"	"119"	"4736"	"1881"	"1375"	"337"	"200"	"1638"	"355"	"262"	"1360"	"94"	"90"	"301"	"42"	"317"	"406"	"332"	"2248"	"13882"	"45"	"209"	"5967"	"939"	"326"	"629"	"308"	"1508"	"132"	"89"	"845"	"248"	"41"	"2274"	"142"	"3340"	"243"	"8"	"11"	"53"	"16"	"46"	"608"	"101"	"243"	"10"	"744"	"360"	"11"	"140"	"1786"	"158"	"3613"	"271"	"211"	"345"	"1172"	"604"	"1508"	"57"	"224"	"2865"	"193"	"2205"	"406"	"186"	"863"	"10"	"1362"	"67"	"2254"	"2032"	"120"	"753"	"659"	"156"	"2"	"542"	"157"	"604"	"48"	"10"	"554"	"50"	"1809"	"760"	"542"	"594"	"0"	"6075"	"301"	"546"	"2134"	"1282"	"3083"	"229"	"289"	"1269"	"6"	"7"	"2"	"3"	"548"	"157"	"849"	"5002"	"0"	"389"	"829"	"1256"	"12"	"0"	"2"	"1432"	"0"	"1747"	"153"	"6"	"398"	"773"	"1673"	"33"	"331"	"1607"	"73"	"2167"	"459"	"14"	"10"	"136"	"658"	"227"	"1346"	"330"	"2"	"2"	"4"	"0"	"422"	"168"	"28"	"1"	"1"	"21"	"71"	"521"	"106"	"1248"	"199"	"1"	"779"	"261"	"1118"	"949"	"187"	"150"	"3"	"4"	"127"	"4"	"176"	"144"	"22353"	"2720"	"551"	"7388"	"451"	"6691"	"7"	"555"	"633"	"243"	"202"	"123"	"1084"	"300"	"2"	"17"	"3"	"6"	"4"	"85"	"962"	"233"	"1515"	"760"	"1439"	"334"	"969"	"574"	"378"	"260"	"492"	"679"	"197"	"19"	"1190"	"1092"	"150"	"338"	"122"	"121"	"126"	"14"	"912"	"379"	"114"	"193"	"6"	"973"	"385"	"290"	"1340"	"1116"	"63"	"1610"	"4267"	"159"	"613"	"2161"	"36"	"4999"	"181"	"940"	"5"	"443"	"15"	"756"	"24"	"107"	"90"	"946"	"1226"	"82"	"101"
"SAMN09739099"	"192"	"0"	"0"	"0"	"1"	"0"	"0"	"1"	"0"	"43"	"716"	"936"	"20809"	"4088"	"1393"	"41"	"5"	"9"	"20"	"4"	"13"	"5"	"8"	"1"	"13"	"326"	"30"	"79"	"2242"	"1593"	"22"	"41041"	"189"	"117"	"124"	"400"	"398"	"262"	"513"	"1147"	"1375"	"180"	"1186"	"218"	"198"	"90"	"676"	"2"	"1"	"0"	"1687"	"342"	"4173"	"4"	"2"	"2330"	"10437"	"895"	"115"	"1951"	"2"	"2"	"0"	"346"	"47"	"717"	"503"	"2"	"2"	"286"	"994"	"1"	"1162"	"1154"	"40"	"1"	"324"	"717"	"43"	"532"	"122"	"12"	"6"	"21"	"307"	"1"	"0"	"2"	"6"	"2"	"309"	"1"	"38"	"4"	"4637"	"1228"	"192"	"1228"	"4"	"899"	"1221"	"211"	"351"	"335"	"9"	"382"	"367"	"1104"	"428"	"27"	"1027"	"0"	"316"	"715"	"326"	"14"	"2"	"161"	"14"	"4"	"591"	"799"	"335"	"425"	"4"	"10"	"61"	"0"	"244"	"169"	"177"	"17978"	"87"	"7"	"223"	"6"	"3"	"91"	"542"	"1129"	"800"	"323"	"285"	"592"	"1015"	"669"	"1136"	"271"	"8"	"166"	"226"	"762"	"4"	"1227"	"89"	"220"	"50"	"2159"	"1190"	"452"	"153"	"665"	"709"	"502"	"179"	"421"	"502"	"634"	"2055"	"1306"	"307"	"1"	"117"	"950"	"1639"	"2753"	"2421"	"627"	"689"	"16"	"336"	"224"	"9"	"368"	"401"	"3"	"1376"	"532"	"8"	"1274"	"10"	"6"	"821"	"558"	"488"	"161"	"4"	"966"	"3272"	"3037"	"321"	"45"	"69"	"582"	"576"	"722"	"125"	"12"	"877"	"579"	"1362"	"214"	"337"	"334"	"633"	"3"	"378"	"943"	"430"	"9"	"163"	"2544"	"319"	"1442"	"426"	"58"	"565"	"500"	"9"	"0"	"3"	"1887"	"112"	"352"	"558"	"160"	"717"	"27"	"2330"	"403"	"155"	"1"	"121"	"996"	"172"	"305"	"512"	"435"	"144"	"453"	"839"	"5"	"0"	"0"	"2262"	"416"	"994"	"0"	"2"	"12"	"55"	"11"	"7"	"4"	"1"	"10"	"6"	"3"	"0"	"2"	"12"	"0"	"200"	"138"	"1"	"3"	"0"	"0"	"1"	"3"	"0"	"1"	"0"	"270"	"85"	"1"	"53"	"0"	"3"	"0"	"2"	"2"	"470"	"780"	"1"	"10"	"19"	"1480"	"2821"	"766"	"738"	"200"	"8"	"382"	"75"	"0"	"0"	"1560"	"2"	"462"	"1"	"5"	"4941"	"0"	"266"	"3069"	"1347"	"96"	"4"	"111"	"3664"	"118"	"4719"	"432"	"689"	"0"	"1"	"658"	"2"	"7"	"151"	"428"	"5"	"2"	"0"	"0"	"0"	"23"	"415"	"63"	"671"	"417"	"751"	"230"	"488"	"40"	"72"	"851"	"33"	"22"	"383"	"8"	"1861"	"1908"	"339"	"479"	"1639"	"36"	"5006"	"3660"	"1"	"2"	"0"	"3"	"1712"	"2113"	"576"	"1547"	"5"	"7"	"12"	"1"	"1"	"0"	"5"	"0"	"703"	"31437"	"44"	"514"	"864"	"10"	"6"	"6"	"15"	"6"	"2539"	"575"	"71"	"177"	"3009"	"308"	"815"	"175"	"4"	"83"	"523"	"2035"	"224"	"1"	"567"	"416"	"340"	"797"	"10916"	"1"	"280"	"49"	"79"	"740"	"4"	"386"	"0"	"136"	"0"	"1"	"148"	"0"	"1"	"0"	"614"	"632"	"623"	"1524"	"554"	"622"	"719"	"80"	"6"	"181"	"1625"	"375"	"1575"	"1309"	"594"	"229"	"518"	"423"	"509"	"19"	"449"	"701"	"341"	"126"	"6"	"32"	"619"	"134"	"912"	"539"	"43"	"187"	"138"	"610"	"1018"	"36"	"238"	"19"	"75"	"43"	"1225"	"17"	"191"	"52"	"396"	"59"	"32"	"4785"	"67"	"140"	"146"	"2960"	"248"	"157"	"508"	"92"	"38"	"280"	"1237"	"0"	"189"	"771"	"940"	"13752"	"168"	"783"	"3600"	"52"	"523"	"358"	"1275"	"873"	"2388"	"43"	"13"	"7"	"566"	"528"	"274"	"916"	"110"	"148"	"305"	"10"	"217"	"1"	"932"	"572"	"3"	"932"	"14219"	"1"	"12"	"257"	"593"	"27"	"671"	"138"	"187"	"344"	"1499"	"345"	"57"	"2"	"13"	"483"	"343"	"67"	"19"	"780"	"1200"	"785"	"401"	"2680"	"194"	"474"	"437"	"100"	"11"	"1271"	"291"	"1066"	"1377"	"38"	"1723"	"669"	"3151"	"235"	"919"	"795"	"531"	"750"	"15"	"13"	"834"	"171"	"3482"	"2850"	"1138"	"7"	"283"	"160"	"288"	"51"	"61"	"289"	"139"	"25"	"863"	"58"	"145"	"8"	"7402"	"1"	"3273"	"299"	"357"	"17"	"19"	"1"	"1620"	"34"	"508"	"281"	"281"	"58"	"306"	"400"	"2218"	"1055"	"18"	"4"	"12"	"197"	"226"	"10"	"50"	"240"	"769"	"225"	"1589"	"284"	"1226"	"28"	"525"	"663"	"445"	"340"	"360"	"152"	"22"	"49"	"634"	"735"	"945"	"48"	"268"	"9"	"260"	"68"	"2472"	"469"	"1326"	"1033"	"2015"	"0"	"32"	"209"	"6"	"10"	"152"	"124"	"596"	"288"	"1"	"264"	"422"	"1261"	"409"	"235"	"176"	"7"	"7"	"32"	"6"	"1"	"8"	"243"	"389"	"638"	"1"	"21"	"300"	"47"	"1038"	"50"	"210"	"2"	"271"	"21"	"58"	"93"	"2330"	"125"	"1"	"125"	"1826"	"4"	"3"	"2"	"1"	"0"	"0"	"1"	"2"	"197"	"1302"	"13"	"0"	"0"	"25"	"1187"	"391"	"450"	"130"	"1056"	"2241"	"2"	"1873"	"1555"	"1"	"5"	"1220"	"455"	"422"	"0"	"1539"	"1989"	"421"	"829"	"2"	"7"	"10"	"390"	"697"	"5"	"0"	"333"	"1476"	"649"	"21"	"6"	"365"	"480"	"2"	"683"	"291"	"593"	"268"	"2838"	"2"	"759"	"5"	"763"	"289"	"1"	"0"	"0"	"1"	"7"	"345"	"358"	"4058"	"0"	"1405"	"227"	"44"	"112"	"1"	"2"	"199"	"0"	"3"	"10"	"433"	"8"	"584"	"3"	"1012"	"81"	"485"	"125"	"894"	"0"	"483"	"283"	"2151"	"2415"	"85"	"200"	"16100"	"1"	"126"	"260"	"1142"	"0"	"1012"	"0"	"453"	"1416"	"213"	"3616"	"4"	"2"	"18"	"1"	"231"	"30"	"133"	"1388"	"978"	"292"	"1003"	"0"	"0"	"2"	"35"	"2"	"1"	"0"	"1"	"6"	"356"	"150"	"9"	"773"	"2808"	"0"	"250"	"204"	"270"	"6"	"1359"	"2"	"0"	"0"	"22"	"15"	"0"	"149"	"0"	"32"	"1836"	"2"	"407"	"74"	"955"	"1"	"0"	"2272"	"6044"	"3"	"624"	"1"	"0"	"0"	"0"	"18"	"1"	"205"	"0"	"3"	"19"	"11"	"1"	"1"	"0"	"1"	"4"	"3"	"4"	"1"	"4"	"0"	"0"	"0"	"1"	"1"	"0"	"2"	"0"	"3"	"0"	"1"	"3"	"0"	"14"	"53"	"1"	"1"	"98"	"955"	"22"	"2668"	"636"	"1573"	"454"	"371"	"1342"	"1"	"0"	"56"	"4"	"5367"	"43"	"43"	"0"	"317"	"814"	"243"	"481"	"542"	"1125"	"501"	"406"	"704"	"514"	"425"	"1196"	"572"	"597"	"779"	"49"	"359"	"14462"	"11"	"452"	"658"	"354"	"123"	"659"	"1953"	"453"	"450"	"1085"	"799"	"386"	"8"	"4"	"918"	"435"	"1902"	"1507"	"1882"	"423"	"3"	"593"	"100"	"780"	"624"	"1873"	"157"	"192"	"514"	"1439"	"29"	"183"	"585"	"393"	"7432"	"1918"	"9"	"3"	"302"	"295"	"611"	"5"	"12"	"556"	"0"	"7"	"28"	"2"	"14"	"0"	"1079"	"378"	"46"	"19"	"365"	"2083"	"33"	"623"	"1463"	"5"	"1940"	"286"	"475"	"1"	"952"	"201"	"6"	"414"	"1512"	"38"	"1"	"354"	"70"	"857"	"278"	"787"	"855"	"3"	"0"	"0"	"432"	"69"	"6"	"34"	"428"	"1963"	"368"	"1593"	"0"	"393"	"418"	"174"	"853"	"1503"	"1062"	"268"	"390"	"4"	"38"	"82"	"793"	"6"	"902"	"1"	"3"	"3350"	"881"	"32"	"5738"	"4953"	"36"	"136"	"739"	"1"	"727"	"465"	"1043"	"763"	"108"	"2915"	"5"	"2"	"4"	"3"	"95"	"19"	"6"	"748"	"7"	"12"	"27"	"748"	"1316"	"245"	"245"	"424"	"699"	"1983"	"1471"	"125"	"1050"	"3133"	"21"	"330"	"2434"	"4325"	"0"	"75"	"304"	"145"	"293"	"817"	"1165"	"1025"	"767"	"26"	"13"	"470"	"290"	"246"	"1140"	"25"	"1926"	"705"	"1"	"2"	"729"	"561"	"270"	"181"	"380"	"2171"	"202"	"1"	"0"	"48"	"0"	"0"	"2"	"1"	"10"	"35"	"0"	"0"	"0"	"1"	"3482"	"25"	"1"	"352"	"433"	"235"	"0"	"12"	"259"	"483"	"14"	"2"	"3"	"452"	"4"	"0"	"470"	"0"	"3244"	"895"	"10"	"1"	"5"	"2"	"1"	"0"	"76"	"0"	"333"	"687"	"66"	"1360"	"10"	"109"	"1"	"53"	"2"	"24062"	"1699"	"115"	"2"	"408"	"225"	"2372"	"28"	"174"	"125"	"499"	"47"	"2"	"6"	"31"	"0"	"0"	"295"	"202"	"84"	"9"	"283"	"3168"	"34"	"2017"	"50"	"485"	"279"	"4"	"106"	"2200"	"3938"	"173"	"499"	"8"	"49"	"9"	"1"	"4452"	"1"	"64"	"743"	"17"	"82"	"949"	"1444"	"474"	"574"	"382"	"170"	"67"	"557"	"153"	"74"	"1116"	"954"	"0"	"638"	"116"	"514"	"0"	"3"	"705"	"2318"	"2097"	"1909"	"918"	"640"	"1560"	"2"	"38"	"6"	"5"	"1420"	"264"	"151"	"7"	"1081"	"221"	"580"	"685"	"0"	"37"	"230"	"1421"	"7"	"9"	"261"	"374"	"14"	"52"	"0"	"203"	"18"	"764"	"47"	"1237"	"13104"	"1150"	"670"	"67"	"272"	"222"	"997"	"621"	"211"	"26"	"145"	"329"	"343"	"236"	"1604"	"4133"	"9"	"647"	"625"	"387"	"3"	"3"	"3848"	"299"	"4"	"66"	"185"	"1373"	"15"	"876"	"2"	"8"	"1417"	"1261"	"722"	"119"	"30"	"311"	"10"	"353"	"816"	"42"	"3"	"2242"	"9"	"584"	"599"	"230"	"695"	"675"	"64"	"9"	"36"	"9"	"1"	"190"	"1375"	"253"	"4"	"854"	"0"	"136"	"16"	"500"	"196"	"0"	"1325"	"1"	"1302"	"617"	"944"	"937"	"247"	"80"	"39"	"4"	"90"	"235"	"111"	"110"	"84"	"1574"	"406"	"1737"	"5079"	"2"	"1"	"338"	"287"	"930"	"1319"	"84"	"1087"	"213"	"163"	"8356"	"13051"	"7"	"198"	"114"	"205"	"36"	"2369"	"1"	"0"	"128"	"23"	"84"	"0"	"26"	"14480"	"7"	"1276"	"13"	"461"	"251"	"16"	"680"	"140"	"0"	"53"	"0"	"34"	"1080"	"383"	"1268"	"357"	"204"	"0"	"549"	"517"	"6395"	"267"	"211"	"655"	"2317"	"243"	"1"	"1053"	"1374"	"4"	"285"	"2216"	"333"	"558"	"1229"	"471"	"1028"	"779"	"298"	"150"	"157"	"928"	"0"	"0"	"5"	"121"	"3677"	"2948"	"25"	"0"	"0"	"191"	"574"	"327"	"140"	"1057"	"316"	"1"	"261"	"0"	"1"	"0"	"270"	"1150"	"1612"	"55"	"7398"	"1"	"960"	"537"	"175"	"787"	"643"	"172"	"503"	"0"	"1"	"222"	"136"	"1274"	"0"	"0"	"18"	"0"	"51"	"0"	"2945"	"2330"	"34"	"995"	"817"	"1319"	"243"	"3"	"0"	"2"	"146"	"1275"	"6"	"85"	"80"	"0"	"63"	"92"	"8"	"717"	"204"	"0"	"6"	"0"	"0"	"120"	"16"	"423"	"20"	"0"	"1025"	"844"	"79"	"10"	"2"	"864"	"961"	"1145"	"4"	"499"	"1637"	"1"	"0"	"6982"	"456"	"635"	"4"	"2"	"949"	"0"	"0"	"1482"	"1839"	"5"	"104"	"7"	"115"	"593"	"268"	"2"	"1943"	"613"	"5551"	"0"	"1178"	"4500"	"99"	"1881"	"1"	"0"	"4"	"3"	"2664"	"1067"	"4179"	"89"	"123"	"0"	"3120"	"138"	"149"	"312"	"860"	"395"	"157"	"358"	"237"	"11"	"7"	"3"	"6"	"107"	"189"	"210"	"309"	"55"	"4354"	"1311"	"3"	"19"	"0"	"44"	"350"	"1"	"15911"	"1076"	"255"	"3726"	"1969"	"896"	"1124"	"153"	"5"	"958"	"857"	"84"	"3"	"0"	"21"	"10"	"1042"	"95"	"5"	"21352"	"233"	"20"	"466"	"273"	"706"	"1519"	"59"	"614"	"1182"	"558"	"591"	"861"	"27"	"415"	"1359"	"89"	"751"	"36"	"154"	"955"	"742"	"4210"	"7"	"22929"	"4505"	"648"	"439"	"957"	"108"	"634"	"371"	"975"	"358"	"58"	"3452"	"320"	"300"	"23"	"657"	"253"	"500"	"96"	"326"	"419"	"2474"	"1344"	"1299"	"1270"	"73"	"77"	"3418"	"443"	"1693"	"81"	"565"	"990"	"38"	"369"	"32"	"8140"	"57"	"399"	"738"	"529"	"831"	"109"	"214"	"722"	"4"	"40"	"1"	"1"	"2"	"3"	"9"	"10"	"4"	"38"	"279"	"6"	"213"	"0"	"72"	"704"	"144"	"1287"	"527"	"294"	"1"	"798"	"530"	"19"	"4"	"0"	"778"	"2"	"85"	"15"	"1"	"11"	"795"	"6"	"2"	"97"	"3"	"595"	"41"	"1"	"392"	"174"	"988"	"285"	"1901"	"14"	"0"	"8"	"5"	"659"	"2"	"13668"	"1640"	"3169"	"2231"	"374"	"3997"	"0"	"1"	"0"	"0"	"350"	"217"	"20"	"769"	"236"	"487"	"0"	"5"	"666"	"10"	"424"	"273"	"338"	"196"	"392"	"2172"	"360"	"2133"	"9"	"4"	"520"	"310"	"7"	"653"	"144"	"1415"	"4"	"66"	"48"	"12"	"45"	"1098"	"1310"	"97"	"0"	"57"	"1"	"0"	"847"	"632"	"1"	"683"	"2265"	"11"	"0"	"1"	"2"	"4"	"54"	"6"	"169"	"1190"	"0"	"27"	"1"	"68"	"6"	"458"	"316"	"73"	"39"	"0"	"446"	"163"	"1814"	"8"	"135"	"0"	"0"	"630"	"104"	"14763"	"43"	"1068"	"973"	"478"	"459"	"99"	"14"	"514"	"631"	"61"	"435"	"2524"	"12"	"1"	"46"	"0"	"4"	"2"	"398"	"13900"	"375"	"0"	"5"	"361"	"357"	"21"	"1057"	"106"	"592"	"6"	"8"	"268"	"4469"	"282"	"3"	"2"	"18"	"7"	"2"	"292"	"8"	"245"	"32"	"268"	"18"	"523"	"2221"	"248"	"0"	"1009"	"28"	"950"	"54"	"1"	"68"	"3314"	"0"	"0"	"3"	"2"	"1"	"5"	"1056"	"4"	"496"	"1624"	"382"	"4"	"0"	"3"	"821"	"491"	"183"	"2"	"1225"	"1919"	"134"	"274"	"631"	"2"	"1"	"0"	"310"	"883"	"18"	"10"	"0"	"316"	"2256"	"3"	"8786"	"755"	"505"	"386"	"951"	"1562"	"780"	"108"	"706"	"1620"	"51"	"41"	"102"	"2"	"0"	"1"	"2"	"198"	"986"	"24"	"13"	"25"	"628"	"1274"	"196"	"1573"	"760"	"88"	"624"	"305"	"690"	"3"	"41"	"2"	"7"	"559"	"18"	"2086"	"2"	"1"	"5"	"332"	"39"	"528"	"1"	"0"	"11854"	"499"	"212"	"4"	"0"	"1049"	"7"	"562"	"1128"	"75"	"1182"	"141"	"110"	"717"	"359"	"233"	"632"	"2057"	"2663"	"432"	"1671"	"4"	"1"	"7"	"8"	"1325"	"3789"	"682"	"197"	"695"	"589"	"78"	"159"	"3"	"26"	"17"	"97"	"319"	"25"	"2569"	"170"	"660"	"2028"	"194"	"0"	"0"	"22"	"3"	"57"	"684"	"3"	"1072"	"4"	"322"	"2"	"0"	"0"	"163"	"10"	"330"	"389"	"0"	"1"	"13"	"1"	"0"	"0"	"0"	"1"	"2"	"0"	"0"	"3"	"0"	"0"	"1"	"2"	"353"	"2"	"0"	"174"	"93"	"71"	"5"	"29"	"416"	"60"	"1"	"1440"	"52"	"784"	"47"	"0"	"1754"	"750"	"1830"	"401"	"2"	"0"	"2"	"1"	"37"	"0"	"3"	"1"	"0"	"0"	"0"	"0"	"24"	"0"	"84"	"232"	"0"	"0"	"0"	"0"	"824"	"461"	"42"	"424"	"416"	"352"	"0"	"776"	"167"	"1"	"9"	"12"	"0"	"1097"	"3"	"0"	"1"	"0"	"0"	"1"	"4"	"1"	"2"	"0"	"47"	"0"	"25"	"2"	"34"	"111"	"22"	"25"	"1"	"0"	"0"	"1"	"1"	"1"	"734"	"122"	"664"	"1"	"8"	"177"	"456"	"987"	"1364"	"323"	"22"	"320"	"1271"	"1341"	"39"	"410"	"3826"	"559"	"479"	"405"	"657"	"3"	"1369"	"1353"	"391"	"458"	"1192"	"168"	"1"	"3812"	"0"	"32"	"56"	"5"	"773"	"68"	"343"	"30"	"265"	"12"	"864"	"73"	"278"	"16"	"2"	"540"	"980"	"1536"	"1239"	"7"	"32"	"100"	"470"	"55"	"480"	"3006"	"7"	"6"	"2215"	"1338"	"2483"	"473"	"30"	"46"	"53"	"0"	"0"	"0"	"1275"	"855"	"7"	"913"	"2"	"0"	"1"	"0"	"0"	"1"	"880"	"1"	"89"	"0"	"2674"	"546"	"0"	"4"	"1151"	"208"	"331"	"172"	"25"	"3"	"129"	"1"	"2"	"6"	"12"	"946"	"8"	"1668"	"1211"	"750"	"2387"	"17"	"39"	"529"	"2"	"339"	"158"	"1"	"2"	"0"	"2"	"3219"	"267"	"2"	"0"	"137"	"515"	"7"	"1"	"2"	"66"	"209"	"47"	"1"	"643"	"18"	"0"	"2"	"0"	"243"	"0"	"92"	"461"	"100"	"746"	"0"	"622"	"541"	"52"	"1"	"342"	"1464"	"2"	"218"	"173"	"428"	"477"	"471"	"380"	"1136"	"1"	"21"	"210"	"479"	"974"	"41"	"45"	"402"	"0"	"668"	"797"	"51"	"32"	"202"	"1299"	"1356"	"553"	"2834"	"1097"	"549"	"369"	"126"	"296"	"9"	"2"	"605"	"0"	"4"	"24"	"852"	"594"	"576"	"2"	"295"	"58"	"266"	"4273"	"1463"	"260"	"43"	"2"	"0"	"10"	"451"	"339"	"131"	"225"	"729"	"1198"	"109"	"523"	"328"	"1143"	"635"	"869"	"657"	"1104"	"760"	"42"	"0"	"64"	"0"	"18"	"17"	"56"	"32"	"371"	"599"	"393"	"1714"	"471"	"710"	"1551"	"225"	"2"	"1"	"826"	"1607"	"65"	"292"	"588"	"113"	"1381"	"694"	"72"	"62"	"452"	"7"	"15"	"7"	"2475"	"4"	"106"	"542"	"336"	"84"	"2"	"20"	"180"	"76"	"216"	"471"	"248"	"982"	"144"	"167"	"192"	"418"	"160"	"394"	"78"	"203"	"9"	"10"	"3232"	"149"	"1076"	"383"	"100"	"19"	"0"	"2"	"2"	"3"	"43"	"4"	"778"	"1101"	"1217"	"267"	"1253"	"105"	"4208"	"352"	"423"	"141"	"357"	"115"	"292"	"230"	"176"	"28"	"151"	"1053"	"208"	"8"	"742"	"950"	"116"	"8"	"39"	"2999"	"3"	"11"	"4"	"2"	"641"	"5"	"54"	"810"	"162"	"1806"	"27"	"2"	"45"	"2157"	"604"	"745"	"124"	"5"	"502"	"1502"	"1562"	"749"	"1044"	"889"	"557"	"350"	"107"	"0"	"16"	"744"	"112"	"33"	"112"	"127"	"979"	"178"	"1"	"15"	"0"	"1"	"542"	"239"	"281"	"83"	"691"	"0"	"172"	"710"	"177"	"586"	"1349"	"8571"	"3"	"1432"	"133"	"1081"	"361"	"1969"	"1"	"387"	"455"	"573"	"1"	"0"	"22"	"2924"	"1180"	"101"	"1176"	"1351"	"557"	"11"	"436"	"80"	"1369"	"1485"	"5"	"2147"	"16"	"2"	"1"	"2"	"0"	"1046"	"249"	"159"	"1179"	"0"	"21"	"4"	"8"	"1239"	"7"	"469"	"40"	"998"	"204"	"0"	"368"	"2179"	"0"	"1"	"409"	"61"	"0"	"0"	"8"	"198"	"624"	"144"	"8"	"19"	"20"	"69"	"118"	"266"	"0"	"1"	"0"	"1"	"0"	"0"	"1"	"0"	"0"	"2"	"77"	"3"	"501"	"1044"	"1"	"84"	"1070"	"301"	"0"	"320"	"3378"	"10"	"26"	"0"	"1842"	"3"	"1319"	"116"	"2"	"1"	"584"	"2527"	"203"	"8900"	"703"	"2516"	"385"	"442"	"11"	"1"	"0"	"0"	"712"	"15"	"0"	"41"	"2"	"3"	"1"	"0"	"8"	"1149"	"3"	"1"	"1"	"1"	"0"	"0"	"0"	"101"	"736"	"110"	"0"	"0"	"1"	"31"	"4"	"0"	"5"	"3"	"3"	"3"	"123"	"237"	"0"	"800"	"1175"	"1502"	"539"	"426"	"1453"	"1497"	"508"	"1"	"4"	"183"	"149"	"73"	"555"	"8"	"242"	"517"	"500"	"2306"	"444"	"546"	"352"	"900"	"2382"	"547"	"61"	"77"	"37"	"42"	"28"	"120"	"121"	"66"	"0"	"441"	"38"	"72"	"285"	"340"	"293"	"35"	"697"	"24"	"671"	"272"	"346"	"236"	"142"	"466"	"9"	"531"	"25"	"1"	"1"	"0"	"0"	"0"	"0"	"161"	"1433"	"14"	"345"	"15"	"563"	"445"	"3979"	"1514"	"1"	"314"	"0"	"135"	"583"	"0"	"999"	"28"	"0"	"152"	"104"	"3"	"2906"	"39"	"731"	"1"	"0"	"830"	"350"	"928"	"20"	"168"	"0"	"2"	"141"	"187"	"104"	"394"	"2944"	"510"	"14"	"66"	"1"	"0"	"16"	"104"	"476"	"4574"	"0"	"0"	"0"	"614"	"1337"	"34"	"0"	"0"	"1"	"601"	"588"	"0"	"1"	"420"	"153"	"128"	"1080"	"16"	"10"	"241"	"5"	"111"	"590"	"29"	"4"	"31"	"2678"	"276"	"241"	"551"	"3"	"1274"	"271"	"15"	"4"	"67"	"0"	"452"	"578"	"187"	"142"	"755"	"0"	"223"	"4120"	"250"	"756"	"339"	"2"	"1033"	"490"	"25"	"249"	"471"	"348"	"751"	"67"	"9"	"332"	"1"	"0"	"152"	"286"	"2350"	"835"	"18"	"294"	"5"	"2723"	"2370"	"416"	"346"	"352"	"363"	"2902"	"1209"	"116"	"406"	"645"	"2"	"628"	"133"	"174"	"16"	"228"	"870"	"100"	"147"	"9"	"1"	"446"	"2756"	"401"	"361"	"913"	"1"	"77"	"783"	"316"	"202"	"1702"	"382"	"595"	"254"	"26"	"271"	"1161"	"1024"	"251"	"79"	"57"	"120"	"6916"	"305"	"8"	"4470"	"1016"	"308"	"364"	"35"	"17"	"732"	"1125"	"6412"	"34"	"5649"	"580"	"284"	"81"	"662"	"954"	"172"	"551"	"772"	"488"	"1774"	"333"	"212"	"847"	"4"	"1548"	"331"	"10"	"7"	"51"	"2721"	"712"	"45"	"3"	"671"	"1616"	"43"	"182"	"1037"	"1730"	"501"	"1073"	"1563"	"117"	"326"	"272"	"38"	"387"	"419"	"80"	"2"	"337"	"134"	"521"	"0"	"1"	"5"	"791"	"1"	"195"	"986"	"317"	"743"	"1672"	"3"	"2185"	"23"	"132"	"131"	"400"	"183"	"1797"	"1"	"96"	"3"	"0"	"299"	"1100"	"186"	"4044"	"101"	"2"	"2303"	"200"	"444"	"1"	"211"	"6"	"244"	"6"	"168"	"140"	"99"	"1945"	"897"	"12"	"1"	"489"	"20"	"2507"	"112"	"214"	"16"	"1408"	"2344"	"481"	"13"	"1965"	"236"	"123"	"211"	"0"	"2093"	"689"	"246"	"155"	"1"	"19"	"2"	"4"	"425"	"63"	"27"	"4"	"986"	"113"	"112"	"3"	"217"	"371"	"29"	"503"	"8"	"2"	"87"	"494"	"118"	"122"	"37"	"17711"	"73"	"17369"	"51"	"206"	"111"	"209"	"94"	"64"	"0"	"1421"	"685"	"0"	"646"	"200"	"567"	"761"	"388"	"632"	"1150"	"100"	"291"	"485"	"6"	"25"	"13"	"1051"	"0"	"222"	"689"	"2128"	"919"	"51"	"271"	"37"	"84"	"10"	"301"	"303"	"435"	"2875"	"16"	"36"	"0"	"261"	"1"	"706"	"252"	"4"	"155"	"547"	"890"	"700"	"438"	"1"	"1"	"0"	"29"	"297"	"875"	"211"	"841"	"5"	"17"	"197"	"26"	"937"	"124"	"325"	"43"	"97"	"1183"	"986"	"2"	"14"	"3092"	"11"	"849"	"5"	"502"	"0"	"728"	"122"	"271"	"124"	"494"	"1"	"2"	"1728"	"4"	"260"	"522"	"355"	"937"	"488"	"881"	"862"	"13419"	"1133"	"88"	"2"	"45"	"0"	"0"	"0"	"21"	"1"	"314"	"1"	"0"	"0"	"602"	"273"	"0"	"3"	"2"	"2"	"215"	"0"	"59"	"8"	"12"	"108"	"129"	"1"	"15"	"4"	"21"	"47"	"8"	"25"	"908"	"439"	"558"	"569"	"3"	"99"	"777"	"5"	"1133"	"367"	"2442"	"12"	"704"	"1538"	"123"	"41"	"341"	"33"	"1"	"520"	"3"	"279"	"0"	"9"	"0"	"2"	"0"	"0"	"296"	"674"	"43"	"504"	"5"	"491"	"257"	"0"	"8"	"3"	"7"	"1084"	"447"	"1"	"1"	"0"	"0"	"89"	"158"	"3"	"608"	"1059"	"30"	"590"	"123"	"402"	"15"	"37"	"4753"	"675"	"0"	"14"	"415"	"475"	"37"	"683"	"4"	"4602"	"4"	"4"	"388"	"308"	"1"	"3"	"16"	"2"	"193"	"33"	"40"	"644"	"2287"	"1188"	"273"	"1335"	"12"	"173"	"463"	"13"	"12"	"10"	"38"	"164"	"960"	"493"	"110"	"346"	"210"	"36"	"13"	"708"	"1616"	"3"	"0"	"0"	"0"	"46"	"1510"	"96"	"0"	"963"	"832"	"2829"	"3"	"1"	"305"	"50"	"7"	"5658"	"1"	"81"	"1"	"1"	"2185"	"0"	"465"	"844"	"139"	"161"	"103"	"13"	"3"	"333"	"241"	"359"	"0"	"14"	"1"	"3"	"812"	"0"	"2"	"0"	"0"	"0"	"616"	"0"	"3"	"4573"	"677"	"2340"	"17"	"52"	"45"	"90"	"43"	"6561"	"345"	"3946"	"0"	"0"	"414"	"358"	"1006"	"310"	"27"	"1546"	"4"	"1"	"3"	"11"	"187"	"575"	"495"	"1172"	"627"	"1801"	"448"	"0"	"0"	"8"	"0"	"197"	"0"	"1950"	"339"	"0"	"358"	"0"	"174"	"2"	"6"	"161"	"25"	"800"	"575"	"341"	"50"	"1"	"1"	"1"	"4"	"12"	"177"	"777"	"8"	"3"	"32"	"4"	"38"	"0"	"1"	"13"	"373"	"51"	"6"	"746"	"2136"	"165"	"1"	"189"	"273"	"968"	"1930"	"0"	"0"	"279"	"297"	"1"	"0"	"1"	"187"	"72"	"3057"	"75"	"66"	"645"	"3452"	"351"	"2"	"1860"	"2386"	"3"	"227"	"603"	"0"	"5"	"272"	"200"	"127"	"13"	"17"	"32"	"7"	"297"	"185"	"333"	"4836"	"40"	"359"	"199"	"2178"	"7898"	"455"	"300"	"276"	"1222"	"22"	"3208"	"6826"	"1000"	"1"	"0"	"540"	"494"	"9745"	"23"	"2084"	"1"	"313"	"203"	"520"	"551"	"1941"	"2697"	"197"	"60"	"2073"	"0"	"1015"	"305"	"314"	"1461"	"271"	"932"	"109"	"528"	"249"	"711"	"557"	"2"	"295"	"1"	"92"	"59"	"379"	"724"	"504"	"1473"	"141"	"5390"	"701"	"350"	"189"	"459"	"3714"	"7"	"14"	"933"	"714"	"228"	"417"	"646"	"216"	"102"	"783"	"1130"	"1"	"147"	"537"	"0"	"5"	"2381"	"14"	"7"	"8"	"36"	"50"	"1621"	"29"	"0"	"0"	"1"	"0"	"498"	"0"	"222"	"2"	"1260"	"32"	"390"	"1612"	"8"	"6"	"151"	"1809"	"60"	"1101"	"178"	"873"	"1"	"1"	"3"	"260"	"27"	"442"	"1449"	"213"	"611"	"1252"	"111"	"28"	"4"	"145"	"4824"	"79"	"2285"	"17"	"40"	"682"	"298"	"2453"	"87"	"781"	"1"	"1474"	"23"	"4"	"318"	"181"	"58"	"12"	"179"	"266"	"3"	"98"	"1"	"1"	"41"	"32"	"101"	"720"	"1219"	"599"	"325"	"2"	"1117"	"218"	"650"	"9"	"0"	"416"	"174"	"417"	"13"	"500"	"667"	"0"	"0"	"2"	"184"	"142"	"7"	"540"	"121"	"2746"	"669"	"205"	"0"	"7"	"1"	"34"	"114"	"161"	"135"	"19"	"24"	"111"	"488"	"3"	"741"	"873"	"3464"	"0"	"3"	"0"	"135"	"216"	"248"	"173"	"279"	"2"	"469"	"539"	"438"	"0"	"3"	"620"	"1450"	"404"	"762"	"396"	"356"	"101"	"105"	"0"	"35"	"113"	"0"	"3"	"465"	"3807"	"2040"	"4"	"50"	"105"	"98"	"0"	"2"	"123"	"387"	"17"	"543"	"10"	"695"	"0"	"33"	"284"	"18"	"335"	"1810"	"347"	"902"	"799"	"1"	"3"	"362"	"1"	"0"	"1"	"2"	"0"	"18"	"0"	"0"	"0"	"0"	"862"	"585"	"66"	"1"	"1110"	"0"	"0"	"256"	"3"	"4"	"0"	"2"	"0"	"0"	"62"	"2"	"2"	"0"	"4"	"0"	"918"	"0"	"245"	"106"	"85"	"329"	"150"	"272"	"1"	"2"	"0"	"0"	"0"	"0"	"1"	"0"	"0"	"0"	"0"	"5"	"960"	"1261"	"926"	"84"	"4"	"17"	"277"	"0"	"395"	"666"	"88"	"416"	"240"	"387"	"90"	"2"	"436"	"294"	"2"	"2"	"56"	"1"	"0"	"1"	"216"	"297"	"2578"	"317"	"420"	"170"	"29"	"37"	"599"	"48"	"9274"	"2"	"3791"	"650"	"854"	"0"	"483"	"0"	"1302"	"211"	"959"	"38"	"239"	"2"	"668"	"1106"	"14"	"0"	"29"	"277"	"73"	"761"	"211"	"537"	"345"	"1349"	"0"	"451"	"965"	"5"	"105"	"0"	"50"	"12"	"1199"	"26"	"176"	"481"	"12"	"353"	"4164"	"183"	"383"	"3"	"136"	"212"	"2"	"331"	"50"	"0"	"143"	"702"	"522"	"2439"	"1"	"0"	"3"	"24"	"10"	"574"	"27"	"3"	"37"	"475"	"1624"	"240"	"23"	"828"	"229"	"351"	"4"	"1714"	"194"	"303"	"327"	"14"	"939"	"24"	"231"	"0"	"2271"	"292"	"184"	"3586"	"6047"	"256"	"1"	"32"	"477"	"360"	"0"	"1308"	"1"	"86"	"0"	"3"	"685"	"164"	"650"	"1201"	"431"	"433"	"4"	"15"	"4"	"1"	"3"	"3"	"1"	"2"	"7"	"16"	"308"	"357"	"342"	"3"	"0"	"11"	"5"	"224"	"22"	"223"	"79"	"0"	"1"	"0"	"14"	"24"	"0"	"38"	"755"	"643"	"314"	"3"	"313"	"117"	"126"	"925"	"1312"	"194"	"1251"	"2"	"378"	"31"	"133"	"190"	"366"	"715"	"553"	"39"	"198"	"359"	"98"	"863"	"51"	"393"	"50"	"12"	"191"	"2"	"1087"	"1707"	"10796"	"273"	"792"	"1384"	"0"	"0"	"282"	"1"	"0"	"293"	"565"	"1"	"288"	"2"	"3"	"23"	"1"	"4"	"136"	"1182"	"3"	"2"	"134"	"413"	"483"	"370"	"230"	"532"	"1729"	"198"	"554"	"578"	"10"	"252"	"783"	"206"	"152"	"2"	"159"	"353"	"103"	"20"	"36"	"970"	"10"	"0"	"365"	"849"	"1493"	"1339"	"937"	"127"	"47"	"2599"	"8586"	"196"	"1673"	"80"	"2"	"11105"	"1326"	"671"	"2"	"1"	"4"	"0"	"0"	"82"	"245"	"6"	"9"	"138"	"15"	"2399"	"416"	"617"	"399"	"555"	"113"	"1168"	"1908"	"72"	"678"	"0"	"2"	"340"	"723"	"3285"	"575"	"363"	"380"	"1270"	"48"	"270"	"129"	"2"	"330"	"773"	"962"	"0"	"765"	"1017"	"7"	"76"	"129"	"13"	"86"	"125"	"462"	"365"	"244"	"6"	"15"	"202"	"1"	"9178"	"3028"	"2"	"4"	"0"	"11"	"14"	"403"	"218"	"810"	"464"	"41"	"104"	"400"	"1012"	"6"	"897"	"4"	"45"	"346"	"1725"	"3"	"1"	"153"	"3478"	"1118"	"5995"	"9"	"19"	"1"	"105"	"9"	"180"	"1"	"24"	"3"	"29"	"40"	"0"	"759"	"4"	"7"	"585"	"0"	"0"	"0"	"1080"	"317"	"159"	"102"	"8"	"243"	"1669"	"229"	"12"	"768"	"3"	"555"	"53"	"1748"	"725"	"2325"	"2231"	"1"	"1612"	"9"	"580"	"0"	"0"	"72"	"1739"	"23"	"897"	"18"	"0"	"0"	"20"	"6"	"874"	"3219"	"765"	"0"	"0"	"0"	"7"	"195"	"789"	"2"	"0"	"7"	"0"	"0"	"488"	"623"	"323"	"533"	"0"	"0"	"341"	"542"	"1208"	"1104"	"7"	"181"	"4"	"658"	"640"	"2"	"167"	"1069"	"4"	"3357"	"94"	"60"	"323"	"4683"	"20"	"248"	"1408"	"2756"	"4"	"191"	"1"	"1038"	"231"	"103"	"300"	"244"	"297"	"1113"	"0"	"2"	"1"	"52"	"466"	"161"	"108"	"1"	"1098"	"29"	"348"	"667"	"976"	"3"	"3"	"4"	"310"	"1545"	"62"	"143"	"0"	"272"	"6"	"5"	"3"	"1"	"4"	"12"	"561"	"0"	"3"	"173"	"380"	"9"	"407"	"222"	"352"	"247"	"119"	"132"	"4"	"1430"	"1078"	"253"	"575"	"8"	"5"	"0"	"415"	"877"	"240"	"58"	"1"	"0"	"1195"	"316"	"820"	"1297"	"388"	"12779"	"0"	"1"	"0"	"1"	"21"	"111"	"280"	"42"	"6"	"350"	"14"	"0"	"0"	"163"	"427"	"1303"	"30"	"52"	"220"	"18"	"23"	"780"	"684"	"2"	"114"	"1"	"32"	"712"	"1953"	"107"	"831"	"1340"	"1238"	"1537"	"7"	"11"	"4"	"17"	"1"	"7223"	"732"	"201"	"0"	"2"	"25"	"202"	"253"	"215"	"45"	"0"	"469"	"72"	"273"	"607"	"880"	"143"	"849"	"541"	"1703"	"40"	"333"	"1276"	"245"	"797"	"1902"	"88"	"3"	"1809"	"354"	"426"	"5"	"478"	"1319"	"25"	"325"	"634"	"419"	"1153"	"15"	"2048"	"2"	"76"	"93"	"527"	"276"	"160"	"1121"	"184"	"676"	"5"	"382"	"319"	"565"	"275"	"3398"	"478"	"231"	"1441"	"39"	"810"	"369"	"79"	"357"	"212"	"376"	"725"	"549"	"867"	"522"	"137"	"3253"	"1172"	"1"	"135"	"51"	"1124"	"1156"	"288"	"70"	"1541"	"0"	"1"	"0"	"1"	"0"	"0"	"7"	"92"	"1"	"2"	"1"	"0"	"0"	"2"	"272"	"291"	"1068"	"2569"	"1232"	"3"	"832"	"0"	"20"	"1"	"1726"	"104"	"305"	"0"	"1"	"7"	"0"	"1398"	"493"	"47"	"332"	"9"	"629"	"287"	"433"	"464"	"1643"	"73"	"1"	"26"	"0"	"193"	"480"	"19"	"2969"	"189"	"1"	"5"	"326"	"431"	"459"	"885"	"57"	"147"	"2519"	"176"	"49"	"0"	"0"	"271"	"455"	"647"	"0"	"5"	"76"	"919"	"1212"	"33"	"1"	"12"	"1"	"53"	"353"	"42"	"9"	"220"	"881"	"2652"	"100"	"0"	"878"	"64"	"726"	"1441"	"247"	"99"	"158"	"604"	"14"	"742"	"2"	"510"	"556"	"130"	"272"	"253"	"465"	"1"	"0"	"6337"	"51"	"12"	"781"	"93"	"438"	"1284"	"460"	"137"	"357"	"1899"	"1143"	"228"	"1212"	"1410"	"1806"	"15"	"0"	"146"	"292"	"111"	"598"	"73"	"214"	"6"	"204"	"5392"	"1449"	"366"	"236"	"336"	"1463"	"321"	"358"	"137"	"355"	"89"	"130"	"65"	"640"	"13"	"281"	"248"	"1335"	"221"	"318"	"94"	"140"	"376"	"391"	"597"	"89"	"282"	"2"	"734"	"276"	"48"	"198"	"511"	"799"	"354"	"1482"	"366"	"6854"	"246"	"86"	"7"	"241"	"71"	"2"	"2983"	"6"	"793"	"7"	"30"	"2774"	"798"	"6"	"658"	"5"	"44"	"2605"	"3"	"0"	"880"	"29"	"678"	"1368"	"1207"	"1"	"1"	"2"	"3"	"62"	"2"	"0"	"1267"	"1538"	"383"	"8882"	"121"	"175"	"1117"	"326"	"2"	"0"	"16"	"29"	"2"	"93"	"2"	"5"	"11"	"133"	"86"	"8"	"0"	"2267"	"626"	"251"	"102"	"22"	"0"	"742"	"144"	"1082"	"8"	"5"	"60"	"0"	"16"	"16"	"118"	"417"	"34"	"13608"	"571"	"3"	"0"	"3"	"653"	"0"	"1"	"991"	"406"	"39"	"1"	"2"	"0"	"0"	"0"	"0"	"0"	"0"	"2"	"556"	"2"	"47"	"690"	"170"	"215"	"0"	"0"	"0"	"4"	"4"	"0"	"195"	"4668"	"3"	"353"	"385"	"63"	"2"	"1460"	"17"	"2"	"734"	"1044"	"614"	"24"	"647"	"1"	"735"	"467"	"0"	"0"	"486"	"1"	"927"	"955"	"13"	"9"	"77"	"4"	"191"	"125"	"663"	"159"	"8"	"1963"	"115"	"63"	"1"	"116"	"18"	"783"	"5"	"322"	"358"	"29"	"1932"	"4"	"383"	"324"	"108"	"28"	"2"	"615"	"24"	"24"	"296"	"483"	"7"	"548"	"1360"	"1"	"174"	"476"	"884"	"961"	"96"	"6"	"19"	"80"	"296"	"528"	"553"	"0"	"3290"	"444"	"17"	"12"	"2"	"315"	"4"	"8"	"1"	"1"	"0"	"1222"	"1400"	"105"	"1806"	"113"	"852"	"0"	"0"	"135"	"0"	"0"	"1"	"500"	"7631"	"2355"	"482"	"2555"	"112"	"0"	"767"	"2"	"644"	"0"	"658"	"918"	"2122"	"80"	"279"	"318"	"196"	"724"	"1"	"0"	"2"	"1"	"826"	"32"	"2"	"11"	"199"	"1871"	"8"	"595"	"2501"	"544"	"2"	"1378"	"74"	"907"	"725"	"0"	"0"	"0"	"5"	"30"	"0"	"517"	"696"	"91"	"1063"	"553"	"59"	"351"	"9"	"542"	"6"	"489"	"0"	"4"	"613"	"18"	"76"	"85"	"1387"	"403"	"548"	"1159"	"600"	"629"	"401"	"407"	"92"	"1"	"450"	"628"	"1779"	"403"	"1280"	"1395"	"3223"	"2512"	"7097"	"105"	"848"	"333"	"13602"	"444"	"1809"	"1865"	"132"	"9"	"95"	"2"	"784"	"3"	"66"	"150"	"897"	"504"	"197"	"55"	"87"	"458"	"1309"	"1355"	"635"	"331"	"102"	"14"	"169"	"620"	"152"	"102"	"2503"	"1"	"0"	"44"	"932"	"9"	"1135"	"14"	"835"	"90"	"1"	"2"	"4"	"309"	"163"	"207"	"227"	"66"	"1991"	"32"	"511"	"10"	"152"	"0"	"61"	"306"	"277"	"620"	"686"	"319"	"872"	"8"	"0"	"467"	"628"	"16"	"17"	"1400"	"8"	"974"	"10"	"267"	"447"	"20"	"42"	"1557"	"1484"	"53"	"1"	"652"	"6"	"646"	"604"	"59"	"194"	"680"	"1318"	"514"	"8"	"2850"	"379"	"382"	"9"	"402"	"235"	"39"	"4123"	"738"	"495"	"684"	"692"	"0"	"0"	"52"	"11"	"614"	"236"	"291"	"399"	"11"	"107"	"2"	"22"	"11"	"9"	"233"	"25"	"9519"	"436"	"0"	"1"	"293"	"1"	"3346"	"3000"	"202"	"430"	"864"	"0"	"22"	"201"	"180"	"845"	"4016"	"138"	"521"	"1336"	"155"	"286"	"6439"	"0"	"0"	"32"	"2"	"460"	"313"	"310"	"7"	"2353"	"7"	"0"	"1"	"1312"	"141"	"14"	"0"	"2"	"91"	"3"	"1"	"964"	"260"	"0"	"199"	"3"	"1"	"3"	"3"	"1"	"18"	"2134"	"327"	"1904"	"1"	"18"	"2"	"0"	"2"	"398"	"1286"	"15"	"25"	"9"	"13978"	"35"	"27"	"44"	"0"	"951"	"90"	"606"	"2"	"2"	"0"	"0"	"2"	"82"	"772"	"12"	"1"	"123"	"115"	"21"	"4343"	"841"	"25"	"3"	"0"	"2"	"0"	"85"	"8"	"184"	"970"	"2108"	"207"	"0"	"2"	"15"	"0"	"150"	"48"	"335"	"6"	"3"	"15611"	"9896"	"218"	"564"	"1497"	"0"	"314"	"1022"	"6"	"2"	"2"	"1420"	"1360"	"17"	"10"	"335"	"9601"	"14955"	"891"	"659"	"5"	"284"	"3"	"1"	"259"	"501"	"103"	"309"	"1587"	"600"	"1229"	"927"	"327"	"1954"	"311"	"4026"	"3344"	"8"	"88"	"531"	"944"	"241"	"1"	"261"	"197"	"470"	"6029"	"274"	"27"	"85"	"213"	"181"	"2"	"10211"	"3500"	"1707"	"1764"	"0"	"0"	"2430"	"251"	"1981"	"175"	"129"	"8"	"57411"	"0"	"0"	"0"	"0"	"0"	"3"	"28"	"1162"	"1"	"1"	"1"	"5"	"12"	"0"	"90"	"2"	"978"	"2375"	"7684"	"23117"	"2496"	"127"	"386"	"713"	"4"	"124"	"11"	"1"	"2"	"1"	"0"	"0"	"1"	"0"	"0"	"284"	"353"	"0"	"2"	"76"	"20"	"955"	"8"	"0"	"9"	"34"	"0"	"1"	"826"	"1"	"0"	"0"	"0"	"0"	"2468"	"26"	"6"	"94"	"977"	"143"	"3386"	"58"	"1615"	"55"	"512"	"986"	"0"	"2"	"1"	"432"	"392"	"100"	"2641"	"108"	"2716"	"2565"	"1071"	"1276"	"681"	"967"	"703"	"340"	"770"	"131"	"195"	"165"	"263"	"4"	"331"	"1179"	"546"	"858"	"3138"	"499"	"637"	"378"	"1752"	"23"	"12"	"12"	"149"	"432"	"1010"	"297"	"1149"	"8"	"822"	"55"	"61"	"130"	"7"	"21"	"241"	"5"	"10"	"212"	"11"	"0"	"0"	"209"	"2688"	"403"	"998"	"16"	"523"	"16"	"0"	"0"	"0"	"0"	"53"	"37"	"1"	"29"	"0"	"220"	"271"	"49"	"5252"	"4"	"1"	"593"	"430"	"8"	"402"	"98"	"267"	"54"	"0"	"6"	"395"	"0"	"2"	"1"	"6277"	"978"	"0"	"1"	"265"	"44"	"1054"	"164"	"67"	"212"	"211"	"0"	"69"	"199"	"20"	"139"	"888"	"9823"	"205"	"1"	"1"	"426"	"0"	"2"	"0"	"416"	"225"	"358"	"1"	"8"	"236"	"5308"	"487"	"2"	"675"	"1286"	"921"	"887"	"346"	"1381"	"433"	"6"	"0"	"61"	"0"	"59"	"18"	"721"	"502"	"12"	"1474"	"2"	"0"	"413"	"3"	"2"	"0"	"0"	"0"	"0"	"0"	"14"	"88"	"0"	"0"	"1"	"89"	"1"	"0"	"0"	"36"	"0"	"0"	"40"	"313"	"17"	"728"	"1"	"0"	"7"	"7"	"1"	"1"	"2"	"158"	"74"	"882"	"1391"	"0"	"2"	"1"	"23"	"950"	"3"	"1"	"0"	"1597"	"261"	"425"	"410"	"1140"	"52"	"2"	"18"	"0"	"0"	"2822"	"2767"	"9"	"756"	"32"	"106"	"9"	"2"	"175"	"0"	"3"	"2"	"609"	"1521"	"11062"	"8"	"1345"	"1288"	"174"	"238"	"508"	"505"	"0"	"0"	"436"	"0"	"4"	"145"	"3"	"43"	"535"	"527"	"1009"	"6"	"2"	"490"	"692"	"4"	"1"	"5"	"194"	"149"	"240"	"0"	"5"	"3168"	"6"	"410"	"134"	"130"	"78"	"459"	"471"	"1353"	"1696"	"1923"	"3288"	"58"	"1396"	"532"	"334"	"48"	"6"	"239"	"3"	"100"	"364"	"62"	"3"	"550"	"0"	"1758"	"1310"	"694"	"137"	"1961"	"1156"	"456"	"282"	"415"	"406"	"26"	"415"	"15"	"120"	"1209"	"89"	"418"	"705"	"8836"	"1659"	"546"	"317"	"39"	"90"	"103"	"432"	"0"	"411"	"1465"	"324"	"0"	"81"	"544"	"167"	"4"	"464"	"69"	"1379"	"1336"	"104"	"203"	"228"	"82"	"1215"	"464"	"59"	"629"	"110"	"113"	"0"	"35"	"134"	"15"	"9"	"15"	"0"	"4"	"1117"	"684"	"628"	"710"	"350"	"337"	"2633"	"1097"	"5"	"560"	"1052"	"1643"	"3"	"0"	"47"	"2"	"2"	"1674"	"5181"	"26"	"83"	"151"	"16"	"347"	"1"	"7"	"10"	"3080"	"462"	"651"	"833"	"492"	"1480"	"14"	"0"	"7490"	"35"	"327"	"637"	"580"	"4"	"11"	"0"	"4"	"5"	"1"	"2"	"5"	"4"	"1"	"1"	"5"	"1"	"3"	"3"	"2"	"1"	"11"	"4"	"16"	"995"	"5"	"938"	"276"	"807"	"550"	"56"	"530"	"90"	"2707"	"1945"	"14"	"94"	"91"	"429"	"0"	"173"	"512"	"3"	"1770"	"2213"	"841"	"1492"	"0"	"704"	"1556"	"1051"	"1006"	"126"	"41"	"3"	"454"	"842"	"717"	"366"	"2"	"430"	"519"	"492"	"6503"	"248"	"1855"	"11823"	"192"	"1"	"720"	"13"	"0"	"1489"	"2731"	"5"	"435"	"1401"	"1089"	"19"	"1132"	"511"	"1897"	"567"	"263"	"374"	"888"	"125"	"9"	"5"	"580"	"97"	"0"	"9670"	"2166"	"309"	"1571"	"117"	"471"	"541"	"1247"	"476"	"462"	"6"	"3"	"79"	"650"	"2317"	"532"	"1"	"0"	"314"	"293"	"4"	"784"	"381"	"353"	"59"	"71"	"309"	"217"	"667"	"310"	"503"	"386"	"192"	"862"	"48"	"1"	"470"	"1446"	"6"	"1346"	"1"	"26"	"61"	"20"	"1"	"1"	"1"	"479"	"933"	"4"	"351"	"779"	"488"	"354"	"2060"	"0"	"653"	"473"	"4"	"0"	"2"	"2"	"1"	"25"	"0"	"77"	"16"	"559"	"1108"	"2108"	"744"	"6429"	"3625"	"1"	"1787"	"1733"	"4"	"1827"	"597"	"5414"	"1"	"841"	"636"	"1982"	"13180"	"2"	"1727"	"14"	"1927"	"397"	"3706"	"2"	"22"	"0"	"1"	"705"	"1519"	"1"	"0"	"805"	"872"	"49"	"39"	"374"	"0"	"252"	"183"	"307"	"0"	"317"	"3247"	"36"	"520"	"3"	"918"	"784"	"284"	"57"	"21"	"475"	"2045"	"246"	"57"	"2"	"0"	"132"	"1007"	"112"	"1353"	"5"	"427"	"1955"	"432"	"629"	"347"	"5802"	"3495"	"578"	"763"	"691"	"425"	"1979"	"226"	"2246"	"197"	"1"	"157"	"1271"	"160"	"92"	"1"	"677"	"616"	"184"	"3374"	"30"	"591"	"389"	"1082"	"0"	"45"	"248"	"957"	"3"	"169"	"1223"	"382"	"161"	"862"	"61"	"7"	"19"	"1562"	"258"	"5969"	"58"	"947"	"1128"	"711"	"384"	"264"	"5"	"6"	"6611"	"273"	"1342"	"591"	"768"	"97"	"4290"	"1668"	"74"	"76"	"5"	"5"	"2"	"0"	"0"	"559"	"350"	"631"	"552"	"13"	"489"	"415"	"1204"	"691"	"10"	"3"	"1"	"287"	"1"	"1153"	"225"	"240"	"0"	"594"	"421"	"835"	"103"	"680"	"1469"	"2022"	"591"	"4"	"120"	"658"	"11348"	"1800"	"612"	"2169"	"1584"	"635"	"166"	"1020"	"10"	"65"	"236"	"2516"	"338"	"57"	"70"	"1000"	"34353"	"2"	"263"	"48657"	"2"	"44"	"366"	"4"	"2"	"1567"	"146"	"1595"	"17"	"1235"	"0"	"159"	"876"	"692"	"1"	"2"	"22"	"1"	"195"	"37"	"41"	"3"	"4317"	"0"	"785"	"115"	"37"	"0"	"668"	"157"	"1541"	"1"	"66"	"4"	"69"	"1995"	"393"	"3291"	"612"	"27"	"2035"	"0"	"3"	"0"	"0"	"141"	"436"	"0"	"0"	"0"	"117"	"6"	"1"	"7"	"211"	"1056"	"320"	"294"	"977"	"1283"	"318"	"137"	"4806"	"207"	"29"	"87"	"4"	"75"	"2363"	"618"	"526"	"462"	"251"	"3"	"25"	"4"	"13"	"18"	"1202"	"53"	"22"	"312"	"1942"	"481"	"629"	"0"	"3240"	"134"	"3"	"158"	"396"	"0"	"6524"	"163"	"824"	"9288"	"7259"	"18"	"674"	"1472"	"106"	"121"	"187"	"0"	"3"	"546"	"510"	"458"	"202"	"557"	"27"	"6"	"1"	"191"	"186"	"1051"	"0"	"7"	"1132"	"1"	"0"	"1449"	"3"	"622"	"665"	"305"	"530"	"1579"	"1200"	"0"	"2"	"1940"	"16"	"1446"	"851"	"640"	"426"	"1"	"17"	"1531"	"144"	"785"	"67"	"238"	"613"	"10"	"472"	"255"	"689"	"23"	"859"	"24"	"31"	"47"	"31"	"27"	"3"	"0"	"373"	"501"	"468"	"2027"	"7629"	"8"	"626"	"0"	"3"	"1"	"1"	"1"	"11"	"903"	"2"	"0"	"4"	"0"	"0"	"0"	"5"	"1"	"0"	"0"	"704"	"2472"	"3784"	"1"	"0"	"46"	"958"	"152"	"2"	"393"	"569"	"552"	"80"	"410"	"57"	"1"	"16"	"136"	"236"	"296"	"1425"	"0"	"740"	"102"	"561"	"132"	"87"	"3"	"23"	"2"	"457"	"135"	"394"	"835"	"224"	"2"	"506"	"543"	"14"	"2"	"2"	"0"	"617"	"154"	"73"	"1110"	"652"	"347"	"15"	"510"	"0"	"362"	"1993"	"56"	"21"	"713"	"826"	"1758"	"211"	"480"	"343"	"4804"	"49"	"468"	"132"	"1272"	"3"	"3"	"2"	"4"	"0"	"1"	"1"	"0"	"0"	"0"	"1"	"3140"	"769"	"308"	"454"	"1991"	"1070"	"6"	"8"	"1"	"5"	"448"	"1"	"314"	"163"	"7380"	"431"	"72"	"64"	"14"	"627"	"211"	"0"	"272"	"3"	"345"	"147"	"322"	"726"	"15"	"2"	"39"	"661"	"492"	"1"	"4"	"1168"	"0"	"2"	"23"	"137"	"1"	"1"	"1698"	"75"	"102"	"433"	"18973"	"4"	"1140"	"49"	"3789"	"1100"	"560"	"6"	"42"	"291"	"482"	"430"	"597"	"782"	"11712"	"59"	"2"	"0"	"2"	"77"	"7"	"4"	"7"	"5"	"0"	"4"	"52"	"540"	"460"	"1282"	"705"	"120"	"26"	"3"	"5"	"0"	"0"	"421"	"184"	"354"	"210"	"0"	"0"	"0"	"0"	"3275"	"392"	"0"	"1623"	"0"	"230"	"0"	"1858"	"0"	"5"	"5"	"374"	"1163"	"332"	"152"	"516"	"2"	"173"	"4456"	"1047"	"47"	"14"	"2"	"2855"	"154"	"940"	"509"	"2666"	"3111"	"717"	"462"	"429"	"533"	"13"	"985"	"1215"	"650"	"1049"	"218"	"360"	"4176"	"814"	"426"	"2"	"41"	"65"	"582"	"4"	"188"	"116"	"1768"	"1137"	"502"	"1492"	"1408"	"190"	"5"	"35"	"12"	"4"	"1"	"4"	"0"	"662"	"0"	"245"	"2199"	"515"	"375"	"90"	"292"	"985"	"111"	"409"	"693"	"419"	"10"	"107"	"1883"	"4"	"3154"	"3"	"242"	"636"	"4"	"20"	"119"	"472"	"19"	"2533"	"1868"	"6"	"88"	"261"	"1508"	"770"	"3"	"13"	"437"	"9"	"1088"	"91"	"1040"	"1408"	"480"	"86"	"1"	"1015"	"10"	"537"	"1985"	"1685"	"280"	"218"	"279"	"510"	"0"	"66"	"427"	"286"	"2"	"29"	"89"	"189"	"167"	"441"	"937"	"15"	"48"	"53"	"140"	"964"	"391"	"479"	"3980"	"749"	"64"	"293"	"419"	"472"	"1083"	"331"	"303"	"1"	"15"	"942"	"7"	"25"	"2779"	"244"	"66"	"0"	"0"	"0"	"3"	"1"	"12"	"1"	"403"	"38"	"350"	"8"	"160"	"837"	"44"	"126"	"2406"	"1"	"10"	"187"	"2555"	"751"	"3"	"56"	"12"	"749"	"205"	"534"	"220"	"44"	"0"	"844"	"2548"	"410"	"1226"	"591"	"1134"	"382"	"792"	"69"	"966"	"0"	"1"	"1"	"0"	"2"	"7058"	"289"	"645"	"641"	"4086"	"1529"	"18611"	"13"	"182"	"3583"	"226"	"50"	"1650"	"7933"	"203"	"630"	"2"	"1927"	"533"	"980"	"2409"	"5"	"32"	"1522"	"3"	"9963"	"363"	"560"	"1"	"83"	"7"	"5"	"2"	"2"	"1"	"315"	"458"	"1"	"1646"	"8"	"12"	"0"	"1402"	"130"	"44"	"1233"	"0"	"1"	"6"	"1"	"396"	"0"	"1"	"1"	"5"	"4"	"10"	"229"	"2"	"389"	"749"	"1279"	"2229"	"3"	"2"	"860"	"39"	"0"	"57"	"548"	"936"	"0"	"1186"	"1487"	"240"	"719"	"9"	"0"	"27"	"17"	"2"	"13"	"4"	"365"	"44"	"2137"	"1714"	"525"	"172"	"197"	"2184"	"171"	"91"	"30"	"6410"	"272"	"5"	"525"	"1"	"2"	"698"	"1055"	"806"	"525"	"131"	"76"	"115"	"15"	"3327"	"2"	"11"	"0"	"10370"	"481"	"79"	"77"	"58"	"1045"	"14"	"1001"	"4510"	"266"	"570"	"2"	"474"	"876"	"555"	"0"	"0"	"198"	"741"	"22"	"144"	"661"	"570"	"1645"	"457"	"5"	"7"	"357"	"1788"	"798"	"12"	"34"	"0"	"266"	"337"	"18031"	"27"	"4"	"972"	"408"	"809"	"189"	"50"	"2"	"1484"	"586"	"230"	"2364"	"4341"	"209"	"337"	"23"	"133"	"262"	"3"	"0"	"472"	"111"	"67"	"58"	"18"	"44"	"19"	"1"	"2"	"356"	"5"	"2"	"0"	"238"	"2"	"6"	"1"	"1"	"3"	"689"	"197"	"97"	"226"	"3382"	"19"	"113"	"24"	"80"	"268"	"519"	"173"	"2"	"703"	"280"	"16"	"853"	"606"	"3"	"1258"	"1"	"100"	"963"	"0"	"0"	"0"	"883"	"1"	"462"	"834"	"6"	"1"	"139"	"372"	"320"	"5"	"332"	"2730"	"325"	"21227"	"45"	"0"	"1"	"3"	"1"	"7565"	"69"	"22"	"13757"	"1039"	"312"	"406"	"7"	"194"	"12282"	"3674"	"1383"	"5"	"52"	"74"	"0"	"63"	"0"	"416"	"36"	"5282"	"35"	"270"	"26"	"1241"	"567"	"166"	"3844"	"661"	"2"	"2"	"746"	"3"	"4254"	"5129"	"550"	"1"	"371"	"114"	"2"	"0"	"2"	"2056"	"38"	"92"	"607"	"149"	"9"	"0"	"1956"	"25"	"236"	"0"	"0"	"1094"	"3340"	"1158"	"837"	"616"	"382"	"1"	"0"	"4"	"2"	"1"	"0"	"2"	"32"	"99"	"679"	"19"	"393"	"678"	"7"	"852"	"8691"	"0"	"18"	"133"	"675"	"4"	"40"	"2"	"2088"	"2243"	"1"	"130"	"398"	"11"	"648"	"168"	"830"	"0"	"3"	"0"	"0"	"2098"	"13316"	"469"	"145"	"99"	"382"	"0"	"395"	"9"	"321"	"4"	"695"	"856"	"105"	"71"	"26"	"0"	"1"	"0"	"238"	"4"	"0"	"0"	"6"	"191"	"124"	"3"	"0"	"1"	"5"	"1"	"1419"	"20"	"231"	"26"	"8"	"933"	"10"	"167"	"239"	"1015"	"2564"	"330"	"829"	"1281"	"856"	"514"	"497"	"194"	"657"	"73"	"677"	"1657"	"30"	"392"	"49"	"169"	"461"	"1629"	"837"	"352"	"337"	"165"	"84"	"16"	"79"	"1006"	"95"	"568"	"334"	"990"	"54"	"235"	"59"	"225"	"3"	"2"	"6"	"25"	"4"	"362"	"29"	"3"	"20"	"4"	"67"	"850"	"594"	"295"	"2"	"678"	"13"	"1198"	"5"	"11"	"125"	"764"	"104"	"446"	"774"	"179"	"15"	"778"	"24"	"0"	"2121"	"493"	"1"	"659"	"611"	"1713"	"177"	"4"	"251"	"389"	"708"	"2202"	"1026"	"247"	"773"	"1545"	"123"	"181"	"316"	"3017"	"285"	"1897"	"269"	"59"	"862"	"119"	"1263"	"699"	"3302"	"568"	"78"	"0"	"3"	"9"	"0"	"1416"	"121"	"13"	"20"	"350"	"259"	"250"	"133"	"578"	"4"	"56"	"1657"	"13"	"18"	"5260"	"257"	"74"	"203"	"648"	"1008"	"951"	"24"	"358"	"744"	"179"	"1291"	"785"	"49"	"89"	"11"	"30"	"225"	"428"	"4668"	"0"	"552"	"8229"	"7"	"20"	"39"	"223"	"5"	"382"	"380"	"737"	"690"	"2350"	"376"	"445"	"353"	"574"	"389"	"14"	"7"	"195"	"142"	"239"	"14"	"349"	"2926"	"589"	"605"	"379"	"2281"	"422"	"11"	"2624"	"15"	"170"	"776"	"1015"	"1038"	"159"	"1565"	"298"	"141"	"75"	"1"	"1060"	"668"	"884"	"99"	"2198"	"991"	"392"	"808"	"207"	"1015"	"11"	"6"	"483"	"700"	"0"	"0"	"30"	"199"	"461"	"13"	"0"	"4"	"18"	"300"	"694"	"314"	"452"	"237"	"19"	"4280"	"2"	"122"	"162"	"330"	"9"	"1"	"156"	"2"	"1574"	"258"	"979"	"43"	"0"	"41"	"93"	"0"	"19"	"64"	"674"	"2557"	"408"	"0"	"1"	"1769"	"41"	"2"	"4"	"0"	"554"	"30"	"1521"	"210"	"5"	"525"	"1"	"7"	"203"	"2"	"0"	"463"	"2"	"0"	"1269"	"55"	"844"	"1133"	"1449"	"5941"	"2436"	"52"	"2178"	"639"	"9787"	"67"	"2"	"1"	"0"	"54"	"1"	"4"	"707"	"28"	"4"	"21"	"1072"	"174"	"1063"	"489"	"730"	"1"	"1332"	"798"	"315"	"2256"	"2153"	"4"	"0"	"0"	"180"	"6"	"0"	"0"	"3"	"1"	"0"	"184"	"251"	"444"	"62"	"414"	"68"	"923"	"308"	"122"	"382"	"134"	"70"	"365"	"68"	"498"	"1012"	"745"	"241"	"302"	"29"	"950"	"4871"	"189"	"527"	"3"	"5"	"7"	"83"	"1056"	"632"	"416"	"394"	"7"	"33"	"4"	"0"	"8371"	"1197"	"5"	"210"	"1409"	"2137"	"3"	"930"	"282"	"123"	"582"	"68"	"302"	"0"	"2782"	"471"	"1625"	"268"	"15"	"138"	"1480"	"171"	"70"	"79"	"17"	"325"	"827"	"252"	"245"	"131"	"29"	"39"	"2042"	"0"	"2496"	"1321"	"1370"	"417"	"282"	"3"	"475"	"1"	"124"	"2294"	"433"	"106"	"436"	"995"	"478"	"883"	"150"	"36"	"4"	"1308"	"3"	"0"	"24"	"479"	"122"	"233"	"533"	"275"	"403"	"2233"	"1786"	"1483"	"1107"	"550"	"62"	"0"	"0"	"359"	"6"	"1078"	"186"	"657"	"162"	"51"	"114"	"5"	"186"	"15"	"176"	"43"	"13"	"174"	"1"	"0"	"41"	"4"	"4"	"2"	"2"	"90"	"265"	"0"	"548"	"37"	"745"	"3"	"0"	"0"	"113"	"449"	"6"	"3721"	"2457"	"245"	"1336"	"725"	"2437"	"104"	"261"	"3037"	"1785"	"1359"	"2543"	"2329"	"1505"	"34"	"1313"	"3911"	"398"	"3854"	"1280"	"545"	"93"	"474"	"3834"	"3559"	"1079"	"290"	"19"	"7424"	"27406"	"536"	"1046"	"4"	"1"	"3"	"146"	"96"	"27312"	"1589"	"2323"	"305"	"2356"	"123"	"1109"	"2247"	"0"	"171"	"2649"	"12585"	"8295"	"16"	"464"	"6448"	"80"	"1542"	"0"	"184"	"98"	"8"	"5"	"28"	"592"	"0"	"0"	"0"	"1"	"0"	"5"	"0"	"41"	"1845"	"203"	"683"	"15"	"577"	"98"	"0"	"1335"	"1442"	"106"	"0"	"19"	"1671"	"8"	"170"	"548"	"363"	"3229"	"217"	"181"	"145"	"18671"	"0"	"58"	"8589"	"5813"	"2214"	"378"	"209"	"749"	"1700"	"663"	"740"	"5500"	"2109"	"1504"	"4"	"1"	"0"	"166"	"1"	"215"	"3"	"913"	"348"	"1273"	"469"	"711"	"4"	"58"	"1"	"1285"	"150"	"2812"	"95"	"1259"	"37"	"512"	"4"	"16"	"563"	"133"	"327"	"611"	"14"	"62"	"203"	"0"	"1"	"3581"	"524"	"654"	"654"	"2396"	"694"	"1579"	"288"	"522"	"1087"	"475"	"729"	"393"	"93"	"3"	"2"	"10"	"528"	"2"	"1199"	"270"	"8"	"34"	"2"	"28"	"1"	"0"	"118"	"1447"	"2268"	"2048"	"204"	"529"	"617"	"359"	"140"	"0"	"1960"	"394"	"13124"	"0"	"532"	"1"	"511"	"0"	"413"	"3295"	"187"	"278"	"20820"	"93"	"45"	"0"	"20"	"975"	"115"	"110"	"263"	"163"	"823"	"2231"	"103"	"4"	"0"	"0"	"2"	"0"	"1120"	"984"	"706"	"574"	"920"	"1750"	"463"	"739"	"1767"	"4096"	"1171"	"5"	"674"	"935"	"420"	"1535"	"197"	"63"	"256"	"1"	"376"	"1471"	"3493"	"6402"	"1622"	"211"	"1211"	"1653"	"4894"	"1426"	"1804"	"29"	"1471"	"382"	"3206"	"73"	"153"	"276"	"963"	"1051"	"140"	"2789"	"2953"	"184"	"685"	"364"	"1018"	"28"	"1"	"223"	"303"	"1"	"201"	"1"	"5"	"690"	"59"	"33"	"0"	"1139"	"63"	"360"	"184"	"540"	"553"	"293"	"17"	"76"	"20"	"8"	"715"	"428"	"1289"	"677"	"838"	"160"	"542"	"1292"	"36"	"11"	"627"	"3"	"3"	"5"	"0"	"921"	"1"	"0"	"0"	"0"	"0"	"0"	"37"	"152"	"160"	"4"	"558"	"0"	"0"	"1"	"18"	"1225"	"8"	"7"	"168"	"113"	"130"	"35"	"770"	"2"	"0"	"106"	"189"	"433"	"3"	"0"	"2815"	"3677"	"3316"	"112"	"1207"	"0"	"100"	"1232"	"246"	"39"	"758"	"798"	"4"	"289"	"3028"	"162"	"206"	"835"	"8"	"3"	"0"	"1"	"1224"	"7"	"6"	"1"	"8"	"65"	"4440"	"81"	"338"	"724"	"119"	"4"	"15"	"256"	"22"	"218"	"9"	"548"	"397"	"58"	"548"	"228"	"2"	"5"	"861"	"1970"	"29"	"0"	"41"	"60"	"438"	"62"	"1947"	"576"	"1"	"3505"	"0"	"1492"	"385"	"1907"	"0"	"0"	"0"	"0"	"0"	"0"	"0"	"0"	"0"	"0"	"0"	"0"	"0"	"0"	"1"	"0"	"0"	"0"	"0"	"0"	"0"	"0"	"0"	"0"	"0"	"0"	"0"	"6"	"3702"	"2003"	"5605"	"977"	"5827"	"3"	"477"	"2437"	"1471"	"9"	"57"	"22"	"1274"	"1398"	"6"	"1449"	"63"	"1284"	"123"	"1"	"0"	"0"	"0"	"0"	"0"	"0"	"2809"	"37"	"401"	"958"	"2001"	"822"	"204"	"257"	"540"	"145"	"322"	"1"	"4"	"1155"	"1241"	"7"	"12448"	"465"	"175"	"156"	"234"	"40"	"5"	"2928"	"63"	"402"	"234"	"0"	"0"	"0"	"3"	"0"	"0"	"497"	"344"	"525"	"778"	"187"	"2980"	"1531"	"16"	"22"	"289"	"1580"	"1549"	"2361"	"236"	"4"	"0"	"210"	"2"	"2013"	"1"	"11"	"44"	"733"	"1227"	"1260"	"6"	"2"	"17"	"696"	"341"	"319"	"300"	"65"	"1183"	"419"	"383"	"329"	"2156"	"83"	"2797"	"530"	"194"	"302"	"564"	"392"	"857"	"1772"	"78"	"400"	"719"	"312"	"1"	"93"	"12"	"65"	"32"	"33"	"226"	"15"	"2360"	"1256"	"6"	"1"	"36"	"28"	"777"	"11"	"31"	"1802"	"172"	"0"	"856"	"7"	"0"	"2"	"0"	"0"	"0"	"0"	"2285"	"1795"	"1679"	"530"	"2107"	"316"	"157"	"886"	"115"	"626"	"58"	"8"	"40"	"0"	"6605"	"0"	"289"	"9"	"855"	"31"	"663"	"4120"	"13"	"95"	"246"	"542"	"2455"	"4347"	"2151"	"86"	"60"	"1362"	"1010"	"3"	"2"	"2676"	"584"	"148"	"569"	"2905"	"32"	"140"	"3828"	"74"	"4"	"8"	"299"	"195"	"0"	"217"	"889"	"373"	"45"	"345"	"57"	"153"	"2088"	"85"	"1"	"43"	"37"	"324"	"9373"	"1186"	"0"	"375"	"184"	"5110"	"0"	"816"	"2"	"1193"	"1237"	"101"	"7"	"2269"	"162"	"42"	"1956"	"142"	"105"	"181"	"15"	"375"	"2"	"3263"	"2478"	"265"	"20774"	"600"	"452"	"2468"	"1197"	"30"	"518"	"953"	"5399"	"96"	"125"	"57"	"292"	"488"	"2789"	"861"	"1133"	"397"	"1395"	"53"	"8"	"304"	"2365"	"1527"	"575"	"1085"	"5588"	"777"	"435"	"1"	"3"	"697"	"3684"	"4079"	"154"	"1417"	"2770"	"4318"	"262"	"17348"	"268"	"1119"	"736"	"381"	"2883"	"1820"	"4"	"26"	"139"	"4301"	"1557"	"25"	"1"	"4724"	"1430"	"1392"	"52"	"493"	"0"	"3352"	"899"	"57"	"17"	"1947"	"19"	"196"	"249"	"1220"	"4000"	"193"	"6920"	"1848"	"967"	"2907"	"3504"	"385"	"3517"	"3867"	"895"	"287"	"6"	"1848"	"3"	"869"	"4"	"462"	"193"	"4988"	"172"	"29"	"399"	"241"	"2007"	"93"	"1731"	"8"	"380"	"0"	"6"	"3274"	"804"	"10"	"0"	"19"	"171"	"44"	"3"	"3612"	"373"	"840"	"0"	"0"	"2"	"32"	"0"	"0"	"21"	"7"	"19"	"140"	"4"	"7"	"5"	"6"	"4"	"6"	"1497"	"0"	"3"	"753"	"0"	"1"	"0"	"2"	"1721"	"1591"	"306"	"556"	"1"	"1176"	"69"	"0"	"0"	"0"	"0"	"0"	"0"	"459"	"0"	"12"	"52"	"163"	"2"	"211"	"1297"	"13233"	"339"	"5"	"1374"	"541"	"4"	"8"	"25820"	"327"	"41"	"4"	"9"	"1"	"321"	"2806"	"5"	"17"	"394"	"143"	"521"	"2"	"0"	"0"	"3"	"0"	"4249"	"745"	"132"	"3847"	"262"	"32"	"158"	"14"	"112"	"2480"	"0"	"1"	"1"	"0"	"0"	"1967"	"1"	"9"	"2"	"3"	"7"	"0"	"0"	"2571"	"4"	"2"	"2"	"2208"	"46"	"5"	"203"	"25"	"980"	"10"	"9"	"1"	"722"	"34"	"0"	"15"	"10891"	"10"	"1749"	"732"	"644"	"15"	"2"	"10"	"1"	"1"	"1"	"2"	"0"	"0"	"3"	"264"	"2"	"62"	"443"	"2"	"1"	"6"	"0"	"1"	"3"	"0"	"0"	"125"	"86"	"89"	"6"	"397"	"3"	"0"	"3"	"2"	"1048"	"181"	"887"	"2"	"131"	"629"	"29"	"2"	"1"	"2"	"0"	"0"	"0"	"15"	"0"	"0"	"0"	"0"	"0"	"0"	"0"	"0"	"0"	"2"	"1"	"867"	"0"	"0"	"0"	"1"	"1"	"0"	"0"	"3"	"755"	"382"	"174"	"11"	"658"	"113"	"443"	"725"	"20"	"3"	"1"	"1"	"6"	"1416"	"21"	"944"	"1"	"0"	"23488"	"256"	"16"	"1"	"0"	"1438"	"0"	"2"	"79"	"412"	"600"	"19"	"2"	"17"	"329"	"31"	"20"	"1"	"3"	"71"	"0"	"4792"	"0"	"4"	"2"	"1578"	"28887"	"1849"	"253"	"113"	"1318"	"0"	"308"	"274"	"116"	"86"	"9"	"258"	"1509"	"1674"	"638"	"0"	"8"	"669"	"160"	"214"	"0"	"82"	"2"	"11421"	"391"	"407"	"5"	"133"	"9"	"1238"	"89"	"264"	"366"	"273"	"27"	"323"	"3259"	"3"	"1"	"2"	"2"	"188"	"8"	"780"	"522"	"73"	"1"	"752"	"1570"	"0"	"1"	"0"	"73765"	"0"	"1"	"613"	"0"	"76"	"1806"	"153"	"277"	"8882"	"592"	"866"	"731"	"3136"	"83"	"86"	"16"	"116"	"53"	"9675"	"172"	"323"	"1"	"1178"	"2883"	"233"	"738"	"12570"	"86"	"1"	"1268"	"461"	"0"	"1630"	"2765"	"0"	"7824"	"16494"	"1"	"212"	"8"	"577"	"10"	"2440"	"697"	"42"	"4"	"138"	"2"	"346"	"16"	"53"	"2"	"502"	"8132"	"2"	"529"	"0"	"0"	"113"	"10"	"0"	"46"	"315"	"2414"	"2187"	"972"	"295"	"1649"	"10388"	"31"	"2"	"191"	"244"	"0"	"32"	"62"	"597"	"2635"	"1979"	"115"	"3883"	"801"	"546"	"0"	"8923"	"188"	"499"	"25"	"327"	"147"	"417"	"1"	"10"	"2"	"3"	"0"	"2883"	"1"	"414"	"2454"	"284"	"696"	"40"	"1"	"1"	"28"	"1729"	"371"	"31"	"444"	"6"	"0"	"2"	"756"	"242"	"5"	"545"	"417"	"257"	"485"	"4"	"515"	"723"	"233"	"240"	"8848"	"0"	"0"	"3235"	"180"	"13"	"85"	"22"	"1"	"3"	"8333"	"3003"	"2"	"98"	"0"	"98"	"105"	"1123"	"3900"	"1201"	"2"	"0"	"0"	"7"	"161"	"3"	"0"	"29"	"60"	"455"	"30"	"40"	"11"	"2914"	"760"	"1"	"0"	"3235"	"0"	"67"	"1326"	"6"	"103"	"65"	"930"	"223"	"1084"	"175"	"0"	"226"	"31"	"7"	"27"	"376"	"1059"	"3"	"2651"	"74"	"52"	"72"	"92"	"1493"	"2069"	"86"	"1893"	"510"	"1"	"0"	"551"	"18"	"191"	"1409"	"552"	"294"	"5"	"0"	"208"	"6"	"1645"	"1672"	"18"	"2"	"635"	"1"	"629"	"153"	"133"	"0"	"0"	"10"	"40"	"2492"	"5"	"42"	"597"	"1221"	"29"	"92"	"62"	"1120"	"1"	"11"	"678"	"1"	"1"	"64"	"3"	"48"	"80"	"22"	"0"	"29"	"2"	"1"	"3"	"1"	"3"	"41"	"22"	"6"	"1"	"92"	"5"	"2"	"6"	"843"	"5"	"1"	"0"	"2"	"15"	"2"	"5"	"25"	"109"	"5"	"2"	"3"	"119"	"733"	"0"	"7"	"368"	"1"	"5"	"0"	"0"	"1"	"11"	"1"	"32"	"42"	"0"	"387"	"0"	"0"	"2350"	"0"	"161263"	"31019"	"80"	"29352"	"95434"	"0"	"3655"	"0"	"13845"	"1514"	"520"	"70418"	"22166"	"55728"	"9822"	"452"	"2183"	"3507"	"4"	"3619"	"2"	"713"	"1506"	"4"	"330"	"76"	"2770"	"14"	"398"	"8"	"779"	"837"	"238"	"8"	"1015"	"737"	"19457"	"331"	"1486"	"1672"	"1130"	"1913"	"5070"	"5"	"70"	"13123"	"10"	"1"	"0"	"503"	"0"	"84"	"0"	"5"	"89"	"5"	"56"	"77"	"3"	"195"	"1539"	"4"	"97"	"1165"	"62"	"2"	"0"	"618"	"1329"	"46"	"102"	"4"	"11"	"47"	"70"	"8"	"0"	"9"	"78"	"0"	"81"	"97"	"3583"	"2"	"1"	"0"	"19"	"7962"	"1620"	"1860"	"1263"	"0"	"34"	"90"	"1413"	"25532"	"10036"	"2334"	"12580"	"499"	"1"	"1340"	"0"	"2844"	"5"	"1173"	"48"	"19"	"4"	"1759"	"121"	"0"	"3"	"0"	"86"	"1704"	"3149"	"6"	"1"	"745"	"231"	"149"	"22"	"12"	"88"	"175"	"0"	"1"	"4"	"16"	"26"	"64"	"201"	"602"	"278"	"139"	"1"	"0"	"615"	"3"	"85"	"1"	"39"	"13"	"1951"	"5"	"2"	"131"	"586"	"9"	"342"	"373"	"1324"	"624"	"87"	"2"	"0"	"34"	"2251"	"2"	"5"	"3"	"54"	"26"	"81"	"5"	"20"	"18705"	"79"	"10"	"7"	"128"	"7"	"3"	"0"	"38"	"179"	"179"	"6"	"1456"	"107"	"494"	"23"	"929"	"450"	"11"	"91"	"2"	"4"	"498"	"3"	"1197"	"263"	"1"	"260"	"347"	"72"	"4"	"2"	"45"	"1"	"8"	"234"	"16"	"5"	"5"	"1"	"0"	"80"	"0"	"75"	"753"	"230"	"37"	"3"	"114"	"13"	"1"	"1818"	"100"	"3"	"21"	"453"	"12"	"671"	"1"	"0"	"1"	"6"	"88"	"45"	"10"	"36"	"1444"	"104"	"0"	"2"	"4"	"4"	"0"	"27"	"89"	"37"	"4"	"0"	"0"	"1"	"4"	"24"	"561"	"10"	"39"	"271"	"0"	"3"	"96"	"19"	"9"	"0"	"7"	"100"	"249"	"220"	"707"	"102"	"3"	"5"	"448"	"0"	"7473"	"31"	"68"	"740"	"5"	"0"	"300"	"15"	"1343"	"1"	"0"	"6"	"1"	"7"	"408"	"0"	"93"	"0"	"66"	"18"	"1"	"0"	"105"	"0"	"2"	"9"	"12"	"1"	"188"	"4"	"23"	"306"	"0"	"96"	"1"	"401"	"2"	"0"	"130"	"1"	"0"	"1"	"10"	"82"	"1"	"296"	"55"	"2"	"66"	"92"	"8"	"2"	"745"	"2"	"0"	"2"	"1"	"41"	"100"	"3"	"20"	"181"	"67"	"1"	"156"	"5"	"0"	"2"	"0"	"91"	"1"	"10"	"5"	"15"	"11"	"0"	"4"	"0"	"103"	"0"	"22"	"0"	"2"	"1"	"15"	"0"	"2"	"3"	"2"	"1"	"0"	"0"	"0"	"2"	"0"	"90"	"4"	"0"	"7"	"88"	"0"	"2"	"347"	"0"	"85"	"0"	"0"	"1"	"0"	"3"	"8"	"36"	"0"	"0"	"3"	"3"	"1"	"65"	"2"	"0"	"7"	"1"	"7"	"2"	"5"	"722"	"103"	"12"	"8"	"600"	"726"	"102"	"1"	"246"	"0"	"0"	"23"	"1466"	"4"	"2"	"209"	"761"	"58"	"38"	"43"	"233"	"23"	"42"	"191"	"123"	"77"	"40"	"11"	"61"	"0"	"66"	"93"	"3"	"351"	"283"	"78"	"55"	"4"	"615"	"141"	"134"	"22"	"6"	"32"	"39"	"201"	"24"	"1241"	"331"	"91"	"180"	"280"	"298"	"1100"	"12"	"1852"	"168"	"422"	"5381"	"928"	"11"	"33"	"861"	"1130"	"1506"	"1535"	"68"	"541"	"825"	"17"	"221"	"5"	"94"	"1"	"0"	"0"	"6"	"18"	"0"	"0"	"0"	"0"	"4"	"73"	"1"	"4"	"0"	"7"	"12"	"2"	"1"	"659"	"3"	"4"	"9"	"6"	"134"	"760"	"3"	"2"	"1"	"13"	"5"	"7"	"11"	"0"	"0"	"2"	"1"	"3"	"1"	"0"	"0"	"0"	"53"	"0"	"6"	"0"	"251"	"7"	"0"	"30"	"2"	"0"	"0"	"1"	"77"	"0"	"38"	"29"	"15"	"0"	"0"	"28"	"0"	"0"	"6"	"1"	"2"	"10"	"0"	"10"	"5"	"1"	"1"	"4"	"3"	"1"	"52"	"5"	"0"	"1"	"2"	"5"	"0"	"0"	"2"	"0"	"4"	"11"	"1"	"0"	"0"	"1"	"4"	"1"	"2"	"3"	"0"	"1"	"0"	"2"	"7"	"11"	"0"	"2"	"0"	"12"	"0"	"0"	"1"	"2"	"15"	"2"	"4"	"3"	"0"	"1"	"0"	"0"	"12"	"9"	"1"	"0"	"4"	"1604"	"309"	"1563"	"1"	"1347"	"461"	"5174"	"127"	"210"	"1315"	"997"	"24"	"740"	"3497"	"1308"	"3258"	"999"	"406"	"1831"	"614"	"80"	"257"	"19"	"686"	"710"	"2267"	"756"	"561"	"207"	"1082"	"1669"	"386"	"264"	"160"	"114"	"264"	"1026"	"1800"	"12036"	"1"	"0"	"8"	"11443"	"107"	"86"	"131"	"75"	"685"	"4"	"2"	"0"	"651"	"398"	"1072"	"640"	"314"	"544"	"15"	"9926"	"72"	"13"	"17"	"366"	"143"	"14178"	"174"	"94"	"500"	"141"	"3341"	"6"	"569"	"134"	"1569"	"43"	"740"	"387"	"11"	"963"	"141"	"1087"	"15319"	"2304"	"833"	"5"	"1466"	"362"	"290"	"92"	"4766"	"1378"	"350"	"10736"	"1277"	"477"	"792"	"220"	"325"	"150"	"2037"	"29"	"944"	"142"	"876"	"318"	"1222"	"114"	"6433"	"14620"	"0"	"514"	"502"	"1006"	"23"	"4"	"5"	"5"	"141611"	"225"	"806"	"2682"	"217"	"170"	"9494"	"509"	"3179"	"331"	"3526"	"33"	"625"	"659"	"148"	"27"	"355"	"3"	"1385"	"1543"	"11646"	"2618"	"200"	"716"	"406"	"3666"	"3815"	"4790"	"1191"	"3078"	"3123"	"2635"	"0"	"1107"	"583"	"5"	"0"	"3858"	"2"	"0"	"2"	"1"	"1415"	"2"	"0"	"4"	"0"	"23"	"549"	"2034"	"37"	"0"	"0"	"1582"	"2"	"0"	"1"	"1"	"9481"	"1772"	"5"	"289"	"422"	"1539"	"270"	"839"	"1"	"1994"	"115"	"73"	"61"	"17"	"24"	"617"	"859"	"186"	"526"	"72"	"1293"	"1321"	"198"	"1194"	"69"	"53"	"5"	"2"	"32"	"7"	"1367"	"7"	"723"	"53"	"696"	"49"	"2294"	"1526"	"339"	"266"	"3096"	"753"	"3553"	"429"	"2"	"23"	"32"	"1"	"13"	"6"	"3"	"4"	"0"	"11"	"0"	"0"	"0"	"4"	"0"	"1476"	"34"	"267"	"2336"	"50"	"8131"	"20"	"212"	"205"	"1239"	"29"	"4"	"178"	"10"	"805"	"1055"	"49"	"1"	"10"	"10"	"772"	"60"	"562"	"447"	"124"	"1"	"59"	"1646"	"70"	"36"	"316"	"831"	"432"	"742"	"456"	"115"	"510"	"523"	"8301"	"10"	"1737"	"60"	"14"	"2"	"3"	"1"	"275"	"67"	"40"	"2"	"238"	"4"	"4"	"74"	"1183"	"162"	"302"	"0"	"2028"	"1071"	"1047"	"3"	"16"	"9"	"120"	"12"	"631"	"5129"	"1826"	"1687"	"1996"	"1212"	"416"	"3"	"1"	"0"	"70"	"159"	"169"	"50"	"826"	"4"	"66"	"1341"	"0"	"20"	"2"	"1"	"1"	"0"	"15"	"1"	"40"	"3"	"1"	"1"	"4"	"0"	"3"	"11"	"37"	"41"	"0"	"1"	"370"	"19"	"46"	"0"	"272"	"2"	"1577"	"149"	"87"	"392"	"3"	"46"	"0"	"501"	"1"	"1285"	"77"	"273"	"7191"	"1527"	"0"	"0"	"0"	"1"	"0"	"3"	"0"	"1"	"2"	"2"	"1"	"0"	"0"	"2"	"1"	"1"	"0"	"1"	"0"	"1"	"0"	"0"	"0"	"1"	"0"	"2"	"0"	"128"	"2503"	"2422"	"155"	"1520"	"556"	"8"	"0"	"13"	"169"	"217"	"0"	"1331"	"29"	"0"	"3514"	"171"	"373"	"146"	"2"	"1595"	"10"	"1937"	"12"	"47"	"2132"	"0"	"0"	"0"	"1471"	"30"	"488"	"0"	"6"	"96"	"820"	"3182"	"293"	"302"	"3"	"84"	"2"	"49"	"0"	"0"	"16"	"940"	"7"	"204"	"1221"	"1665"	"2519"	"630"	"113"	"1"	"0"	"4"	"0"	"120"	"72"	"712"	"229"	"68"	"1048"	"378"	"0"	"1"	"1"	"9"	"3"	"257"	"327"	"612"	"652"	"834"	"469"	"161"	"622"	"1154"	"1017"	"340"	"134"	"283"	"197"	"9"	"50"	"12"	"3"	"49"	"867"	"1"	"5"	"268"	"2684"	"1315"	"122"	"4603"	"3647"	"1950"	"3706"	"137"	"406"	"316"	"182"	"238"	"486"	"120"	"165"	"208"	"296"	"530"	"0"	"1"	"0"	"0"	"0"	"0"	"6"	"60"	"111"	"4383"	"510"	"1575"	"760"	"204"	"401"	"306"	"431"	"508"	"1740"	"0"	"0"	"0"	"922"	"2317"	"2684"	"270"	"459"	"6"	"6"	"0"	"2051"	"13"	"668"	"731"	"523"	"1879"	"1160"	"1490"	"38"	"1"	"6"	"862"	"0"	"29"	"4763"	"379"	"122"	"57"	"350"	"160"	"0"	"3"	"0"	"2"	"4"	"0"	"0"	"385"	"617"	"249"	"176"	"46"	"16"	"98"	"33"	"1104"	"334"	"103"	"512"	"2337"	"675"	"1890"	"767"	"1357"	"823"	"14"	"771"	"4174"	"1068"	"265"	"179"	"3"	"1624"	"41"	"1643"	"667"	"1899"	"9"	"4158"	"1770"	"1750"	"146"	"157"	"1165"	"7"	"1"	"16"	"0"	"0"	"0"	"1"	"57"	"8"	"3"	"0"	"0"	"11"	"193"	"407"	"1643"	"4"	"2658"	"504"	"1570"	"1"	"2090"	"3028"	"1"	"1"	"3"	"4297"	"11"	"1"	"397"	"281"	"4063"	"1029"	"1076"	"30"	"1"	"3"	"8"	"1"	"1189"	"1418"	"778"	"1027"	"611"	"2"	"0"	"12"	"2936"	"1"	"0"	"2"	"76"	"61"	"1"	"0"	"0"	"899"	"1"	"32"	"701"	"2"	"1199"	"0"	"602"	"374"	"880"	"843"	"1370"	"1820"	"1292"	"950"	"462"	"1386"	"170"	"34"	"180"	"343"	"1118"	"2780"	"0"	"0"	"1"	"1539"	"2"	"1899"	"4371"	"8670"	"2"	"0"	"1"	"12"	"0"	"1"	"62"	"16581"	"8354"	"9121"	"15906"	"10352"	"8136"	"1960"	"285"	"55"	"50"	"0"	"1724"	"352"	"1911"	"5173"	"0"	"736"	"0"	"33"	"2"	"44"	"2"	"0"	"1"	"0"	"4"	"1"	"595"	"1045"	"91"	"47"	"2098"	"221"	"387"	"637"	"4"	"0"	"8"	"498"	"1"	"0"	"0"	"562"	"10"	"0"	"1"	"17"	"1777"	"46"	"1082"	"2"	"958"	"524"	"977"	"817"	"636"	"735"	"225"	"2649"	"706"	"6531"	"19"	"1080"	"52"	"1688"	"4"	"58"	"20"	"4"	"0"	"814"	"2908"	"3"	"0"	"4"	"3"	"3307"	"1007"	"7"	"10"	"2"	"7"	"1"	"2"	"15842"	"0"	"0"	"171"	"0"	"592"	"1"	"1908"	"0"	"2"	"2"	"531"	"0"	"0"	"2594"	"28"	"475"	"791"	"185"	"1780"	"1"	"0"	"3"	"92"	"12"	"115"	"975"	"0"	"842"	"931"	"830"	"0"	"4"	"3805"	"2531"	"31"	"225"	"229"	"462"	"1267"	"1627"	"1050"	"4904"	"720"	"1009"	"271"	"2"	"3"	"0"	"0"	"575"	"1"	"0"	"3"	"354"	"17"	"2"	"2"	"63"	"37"	"1"	"0"	"1073"	"2"	"1"	"0"	"2"	"32"	"0"	"0"	"112"	"1"	"2"	"2"	"0"	"47"	"21"	"1"	"0"	"1"	"63"	"0"	"326"	"1467"	"2"	"0"	"0"	"1"	"3"	"0"	"770"	"0"	"0"	"4"	"32"	"91"	"7796"	"18"	"33"	"1583"	"1432"	"1916"	"2656"	"92"	"4650"	"1679"	"1272"	"177"	"52"	"1"	"17"	"1"	"0"	"2"	"276"	"14"	"3"	"1"	"2237"	"0"	"253"	"632"	"674"	"3"	"0"	"14"	"78"	"1"	"2"	"0"	"842"	"0"	"0"	"0"	"0"	"1"	"0"	"8"	"0"	"118"	"589"	"5583"	"286"	"265"	"60"	"2"	"4"	"2"	"39"	"4"	"79"	"1210"	"0"	"0"	"0"	"2748"	"557"	"0"	"2334"	"988"	"0"	"6"	"3615"	"0"	"1955"	"1337"	"4685"	"71"	"1676"	"1"	"0"	"0"	"4"	"7"	"1"	"4"	"2"	"929"	"82"	"157"	"146"	"13"	"19"	"0"	"3"	"2"	"0"	"1"	"2837"	"603"	"284"	"71"	"2"	"0"	"2"	"8"	"3"	"7"	"62"	"5"	"63"	"110"	"2"	"0"	"2"	"3602"	"35"	"2"	"2175"	"6"	"0"	"0"	"2"	"150"	"0"	"3"	"12"	"23"	"748"	"3"	"0"	"1"	"7"	"2691"	"12"	"2"	"1"	"0"	"1"	"2026"	"0"	"465"	"670"	"42"	"0"	"5"	"0"	"238"	"34"	"72"	"865"	"2545"	"18"	"1"	"1"	"2"	"0"	"4"	"50"	"2"	"1"	"2"	"1"	"1391"	"655"	"1770"	"51"	"56"	"12"	"0"	"143"	"558"	"522"	"1768"	"2649"	"3228"	"21955"	"4005"	"2548"	"2666"	"1328"	"20"	"5611"	"3490"	"0"	"0"	"4"	"10"	"8"	"1"	"232"	"3"	"12"	"3"	"1"	"0"	"1"	"0"	"0"	"21"	"5"	"1"	"0"	"4"	"3"	"3"	"61"	"0"	"2"	"51"	"1"	"3"	"14"	"8"	"11"	"3"	"17"	"0"	"4"	"1"	"0"	"2"	"556"	"88"	"85"	"430"	"819"	"5107"	"0"	"0"	"1"	"5"	"0"	"1"	"1"	"1"	"26"	"1"	"1"	"0"	"62"	"41"	"0"	"0"	"0"	"1"	"0"	"4"	"1"	"105"	"0"	"1"	"3"	"1"	"125"	"12"	"20"	"1"	"3"	"0"	"334"	"0"	"0"	"73"	"1"	"25"	"19393"	"410"	"2171"	"0"	"0"	"127"	"1"	"2"	"1"	"3"	"0"	"0"	"3"	"6"	"0"	"10"	"1"	"4554"	"501"	"4"	"0"	"1"	"2"	"0"	"0"	"3"	"2"	"61"	"0"	"3"	"0"	"1"	"1"	"51"	"1"	"1"	"0"	"0"	"0"	"1"	"26"	"0"	"0"	"739"	"10118"	"24"	"208"	"3"	"0"	"0"	"2"	"1"	"115"	"0"	"166"	"32"	"0"	"0"	"1"	"0"	"3"	"63"	"0"	"3"	"5"	"79"	"192"	"67"	"96"	"4"	"881"	"0"	"0"	"64"	"180"	"0"	"150"	"0"	"0"	"0"	"0"	"3"	"1"	"0"	"8"	"1"	"0"	"2"	"2"	"3380"	"2658"	"1957"	"15"	"1434"	"309"	"3226"	"9"	"3"	"28"	"150"	"40"	"7725"	"0"	"0"	"75"	"67"	"804"	"586"	"3419"	"1201"	"1718"	"1679"	"503"	"1"	"1"	"0"	"0"	"1"	"0"	"0"	"0"	"2"	"0"	"61"	"250"	"3280"	"695"	"0"	"193"	"445"	"566"	"342"	"20"	"107"	"346"	"0"	"0"	"0"	"0"	"0"	"0"	"464"	"129"	"394"	"512"	"2"	"703"	"2474"	"5"	"7"	"358"	"0"	"81"	"0"	"0"	"1"	"1"	"0"	"0"	"0"	"0"	"16"	"0"	"1"	"1"	"0"	"0"	"122"	"0"	"2"	"0"	"1"	"0"	"3"	"15"	"1953"	"1340"	"4432"	"76"	"26"	"568"	"1"	"0"	"1"	"28"	"3"	"0"	"1"	"0"	"0"	"0"	"0"	"6836"	"2334"	"0"	"1446"	"22"	"583"	"97"	"3"	"313"	"968"	"1085"	"10"	"19"	"895"	"1156"	"313"	"84"	"4"	"598"	"365"	"560"	"180"	"387"	"501"	"154"	"91"	"570"	"0"	"115"	"9922"	"410"	"54"	"524"	"2"	"353"	"479"	"1"	"1"	"2"	"4"	"3"	"0"	"1"	"2"	"10970"	"13"	"1"	"16"	"3"	"1"	"3"	"15"	"11"	"17151"	"11"	"20"	"66"	"462"	"337"	"255"	"677"	"427"	"360"	"988"	"19688"	"666"	"0"	"3"	"129"	"303"	"3"	"48"	"15"	"8"	"4740"	"123"	"414"	"379"	"295"	"4"	"529"	"315"	"290"	"978"	"0"	"28"	"1"	"0"	"0"	"2"	"4"	"0"	"1"	"0"	"1"	"0"	"1"	"1"	"5"	"0"	"476"	"1092"	"0"	"279"	"309"	"699"	"0"	"371"	"1"	"323"	"6990"	"147"	"1794"	"31"	"6"	"0"	"1"	"1"	"1"	"0"	"6"	"576"	"0"	"1050"	"491"	"38"	"827"	"74"	"0"	"2"	"6"	"0"	"1"	"9"	"450"	"237"	"489"	"33"	"1249"	"1669"	"382"	"75"	"14"	"0"	"1"	"1"	"0"	"1"	"0"	"7"	"3"	"4"	"0"	"0"	"0"	"11"	"3"	"343"	"1849"	"391"	"2"	"450"	"4"	"1151"	"2"	"2769"	"118"	"133"	"313"	"864"	"1218"	"2"	"0"	"0"	"244"	"1657"	"7"	"226"	"808"	"955"	"349"	"517"	"2"	"75"	"484"	"744"	"889"	"1"	"3"	"261"	"1833"	"1"	"0"	"424"	"68"	"1146"	"218"	"173"	"460"	"332"	"201"	"14"	"2886"	"476"	"673"	"10"	"426"	"83"	"721"	"254"	"414"	"609"	"215"	"7"	"63"	"4"	"91"	"3344"	"180"	"1127"	"1406"	"211"	"10"	"9786"	"1318"	"461"	"5317"	"29"	"146"	"5974"	"113"	"781"	"28"	"213"	"457"	"2"	"832"	"730"	"254"	"3"	"155"	"217"	"64"	"656"	"26"	"382"	"266"	"413"	"1"	"504"	"1368"	"898"	"6"	"509"	"199"	"663"	"438"	"598"	"0"	"108"	"304"	"1938"	"2"	"1"	"8"	"887"	"3"	"235"	"681"	"392"	"193"	"580"	"314"	"1074"	"40"	"3"	"44"	"481"	"376"	"256"	"21"	"1"	"1"	"22"	"422"	"593"	"1576"	"13"	"1904"	"0"	"0"	"1"	"1"	"5"	"3"	"0"	"827"	"350"	"1"	"200"	"970"	"772"	"251"	"336"	"7"	"708"	"1"	"140"	"332"	"3"	"305"	"707"	"539"	"286"	"940"	"4"	"20"	"132"	"20"	"31"	"303"	"2239"	"5"	"688"	"3316"	"6"	"1710"	"0"	"1"	"0"	"0"	"186"	"0"	"0"	"32"	"67"	"1088"	"2"	"1"	"355"	"258"	"220"	"0"	"50"	"0"	"1554"	"102"	"74"	"197"	"570"	"494"	"595"	"565"	"133"	"82"	"2569"	"588"	"33"	"317"	"88"	"310"	"2"	"258"	"601"	"373"	"209"	"905"	"220"	"0"	"863"	"1442"	"112"	"2"	"124"	"3"	"3"	"4"	"0"	"21"	"4"	"98"	"1557"	"2"	"1"	"265"	"3"	"232"	"32"	"4376"	"66"	"422"	"15"	"1193"	"611"	"407"	"159"	"1211"	"0"	"723"	"207"	"272"	"386"	"226"	"277"	"2"	"2577"	"12"	"5552"	"1330"	"5885"	"105"	"475"	"826"	"948"	"1932"	"87"	"3"	"4"	"5"	"7"	"605"	"78"	"1357"	"2"	"975"	"1434"	"543"	"118"	"480"	"252"	"155"	"36"	"181"	"3360"	"6"	"1"	"310"	"161"	"51"	"399"	"1006"	"113"	"1"	"0"	"1393"	"34"	"42"	"480"	"33"	"2408"	"344"	"6"	"2837"	"29"	"68"	"159"	"1583"	"0"	"1"	"286"	"92"	"176"	"181"	"10"	"187"	"676"	"588"	"151"	"347"	"15"	"354"	"178"	"67"	"921"	"924"	"168"	"0"	"495"	"1921"	"759"	"22"	"2"	"12"	"310"	"41"	"1504"	"22"	"7"	"11"	"528"	"1"	"210"	"2682"	"385"	"658"	"8683"	"418"	"574"	"2"	"12"	"1"	"9"	"0"	"0"	"0"	"17"	"3"	"1"	"0"	"0"	"5"	"657"	"46"	"8"	"8"	"1"	"0"	"1"	"0"	"0"	"2"	"0"	"7"	"0"	"0"	"243"	"22"	"105"	"0"	"808"	"307"	"20"	"18"	"3"	"43"	"2"	"105"	"9"	"6052"	"4"	"95"	"2"	"78"	"0"	"715"	"141"	"0"	"3"	"0"	"113"	"23"	"27"	"14"	"106"	"5"	"6"	"223"	"221"	"1199"	"45"	"0"	"0"	"1"	"0"	"0"	"0"	"1"	"1"	"0"	"28"	"1"	"0"	"107"	"1"	"801"	"14"	"6"	"11"	"8"	"6"	"0"	"1"	"9"	"8"	"0"	"2"	"0"	"1854"	"18496"	"1"	"1"	"0"	"5924"	"2519"	"1045"	"962"	"705"	"954"	"845"	"185"	"249"	"37"	"2"	"1"	"0"	"3"	"0"	"27"	"1"	"1"	"18"	"40"	"0"	"1"	"0"	"2"	"4"	"0"	"10"	"4"	"4"	"2"	"4"	"1"	"1"	"0"	"8"	"9"	"1"	"0"	"405"	"252"	"0"	"8"	"62"	"0"	"20"	"735"	"472"	"231"	"1058"	"1"	"2"	"4"	"63"	"3208"	"2"	"0"	"0"	"10"	"270"	"33"	"141"	"180"	"11"	"478"	"2"	"0"	"380"	"1"	"1"	"1"	"0"	"0"	"159"	"0"	"0"	"0"	"69"	"2816"	"2"	"1054"	"0"	"1"	"189"	"520"	"14"	"11"	"235"	"201"	"596"	"0"	"0"	"31"	"0"	"0"	"0"	"0"	"1"	"53"	"4"	"0"	"2"	"1"	"1"	"225"	"1154"	"662"	"337"	"0"	"0"	"0"	"1"	"1"	"0"	"8"	"255"	"0"	"1504"	"627"	"1305"	"875"	"1619"	"36"	"7"	"861"	"0"	"2"	"153"	"789"	"47"	"2314"	"2014"	"616"	"18"	"0"	"11"	"5440"	"14"	"0"	"1136"	"59"	"468"	"23"	"727"	"1"	"31"	"211"	"33"	"2"	"168"	"313"	"4"	"563"	"1"	"2"	"1"	"1"	"5"	"206"	"213"	"696"	"108"	"0"	"1"	"0"	"0"	"1"	"1"	"0"	"0"	"2"	"2"	"3580"	"2"	"46"	"91"	"229"	"2314"	"9"	"167"	"651"	"562"	"72"	"7"	"658"	"301"	"1257"	"0"	"8"	"0"	"0"	"0"	"3"	"30"	"0"	"8"	"1"	"6"	"10"	"0"	"1"	"1"	"3"	"4"	"1"	"0"	"2"	"0"	"3031"	"0"	"1"	"0"	"1"	"1"	"0"	"0"	"2"	"0"	"1"	"3"	"1"	"1"	"0"	"0"	"1"	"5"	"1"	"0"	"0"	"3"	"0"	"10"	"0"	"282"	"377"	"194"	"839"	"3"	"1"	"0"	"28"	"0"	"1"	"1"	"7"	"0"	"4"	"0"	"3"	"10"	"1"	"0"	"1"	"0"	"2"	"0"	"163"	"0"	"0"	"42"	"30"	"3"	"9"	"1"	"0"	"5"	"485"	"1"	"17"	"0"	"0"	"2"	"0"	"7"	"1"	"1"	"0"	"0"	"6"	"0"	"10"	"62"	"0"	"10"	"1"	"0"	"0"	"3"	"3"	"1"	"3"	"8945"	"1569"	"856"	"4937"	"9390"	"1049"	"604"	"2"	"4"	"19"	"84"	"118"	"0"	"9"	"2"	"1"	"7"	"22"	"2"	"0"	"3"	"0"	"1"	"0"	"1"	"0"	"5"	"1"	"4"	"246"	"0"	"0"	"0"	"1"	"0"	"9"	"4"	"2"	"0"	"4"	"9"	"13"	"114"	"1269"	"1661"	"77"	"0"	"0"	"2"	"5"	"3"	"1"	"1"	"1"	"3"	"2"	"0"	"752"	"139"	"0"	"0"	"33"	"0"	"0"	"129"	"2636"	"42"	"54"	"35"	"184"	"3"	"10"	"59"	"11"	"12"	"2"	"599"	"3619"	"925"	"15864"	"3"	"0"	"260"	"2"	"1"	"12"	"27"	"123"	"22"	"7"	"596"	"4"	"1"	"7"	"686"	"1"	"0"	"0"	"0"	"0"	"0"	"3"	"32"	"3"	"5"	"0"	"0"	"1"	"6"	"3"	"2"	"137"	"214"	"30"	"733"	"24"	"851"	"192"	"89"	"50"	"553"	"1512"	"0"	"21"	"6"	"22"	"20"	"2"	"13"	"75"	"0"	"289"	"265"	"8"	"1"	"2"	"0"	"333"	"2"	"4"	"0"	"0"	"9"	"22"	"0"	"1"	"1"	"0"	"0"	"6"	"34"	"13"	"2"	"9"	"23"	"0"	"0"	"0"	"1"	"0"	"4"	"961"	"2970"	"10"	"9"	"2"	"2"	"0"	"0"	"0"	"0"	"0"	"0"	"5"	"1"	"0"	"3"	"1"	"0"	"4"	"2"	"0"	"2"	"1"	"0"	"2"	"2"	"0"	"8"	"0"	"0"	"0"	"1"	"964"	"877"	"0"	"0"	"0"	"1"	"2"	"7"	"5"	"0"	"15"	"0"	"150"	"305"	"2"	"25"	"2"	"0"	"3604"	"2"	"2"	"4"	"111"	"0"	"1"	"5"	"0"	"1"	"12"	"0"	"0"	"809"	"0"	"10"	"1"	"1"	"9"	"1918"	"4"	"5"	"1971"	"1388"	"687"	"841"	"0"	"0"	"39"	"0"	"3"	"19"	"2"	"0"	"0"	"150"	"0"	"0"	"10"	"3"	"11"	"2"	"3"	"0"	"7"	"46"	"1234"	"9"	"13"	"31"	"23"	"23"	"0"	"228"	"0"	"14"	"3700"	"0"	"82"	"223"	"2"	"5"	"0"	"75"	"0"	"2"	"3"	"1"	"2"	"2"	"4"	"5"	"2"	"10"	"5"	"1"	"1"	"0"	"2"	"1"	"5"	"4"	"2"	"4"	"0"	"1"	"1"	"6"	"976"	"18"	"0"	"3"	"3"	"0"	"1"	"0"	"4"	"2"	"0"	"2"	"942"	"488"	"0"	"48"	"1"	"5"	"0"	"615"	"1"	"2"	"819"	"12"	"0"	"0"	"1"	"0"	"0"	"1"	"0"	"22"	"5"	"4"	"8"	"0"	"0"	"0"	"0"	"1"	"0"	"4"	"4"	"0"	"0"	"0"	"0"	"5"	"0"	"0"	"512"	"1"	"386"	"353"	"115"	"48"	"785"	"154"	"22"	"0"	"259"	"217"	"243"	"1504"	"155"	"863"	"0"	"1"	"0"	"0"	"1"	"1"	"0"	"6"	"1"	"5"	"0"	"4"	"30"	"4"	"2"	"1"	"575"	"0"	"4"	"2"	"4"	"14"	"21"	"0"	"3"	"4"	"3"	"754"	"426"	"2"	"80"	"26656"	"783"	"1"	"0"	"0"	"4"	"1"	"0"	"0"	"0"	"11"	"1"	"9"	"9"	"2"	"6"	"0"	"17"	"22"	"0"	"9"	"3"	"0"	"6"	"9"	"6"	"0"	"16"	"27"	"5"	"0"	"7"	"0"	"69"	"973"	"2"	"1"	"2"	"1"	"1"	"2"	"10"	"0"	"0"	"0"	"2"	"0"	"0"	"9"	"10"	"2"	"6"	"28"	"0"	"3"	"0"	"190"	"2"	"115"	"0"	"4"	"35"	"0"	"0"	"0"	"1"	"4"	"0"	"1"	"4"	"1"	"0"	"2785"	"1"	"1"	"0"	"0"	"3"	"1"	"0"	"1"	"0"	"5"	"1"	"0"	"4"	"3"	"538"	"2"	"0"	"0"	"1"	"2157"	"3"	"5"	"2"	"9"	"0"	"41"	"0"	"0"	"2"	"1033"	"2857"	"0"	"21"	"0"	"3"	"2"	"3"	"7"	"0"	"3"	"6"	"3"	"0"	"0"	"0"	"0"	"2"	"4"	"0"	"1"	"0"	"2"	"1"	"0"	"0"	"0"	"0"	"580"	"4525"	"2"	"6"	"4"	"1"	"0"	"0"	"0"	"0"	"0"	"2"	"0"	"0"	"0"	"178"	"0"	"0"	"0"	"0"	"107"	"5"	"52"	"652"	"956"	"1"	"0"	"0"	"0"	"4"	"0"	"4"	"1"	"283"	"1"	"22"	"1772"	"1"	"0"	"9"	"3"	"7"	"4"	"3"	"3"	"1"	"0"	"0"	"0"	"0"	"1"	"2"	"1"	"0"	"0"	"1"	"1"	"1"	"0"	"1"	"0"	"1"	"2"	"3"	"4"	"0"	"0"	"0"	"1"	"1"	"6"	"2"	"0"	"52"	"0"	"2"	"0"	"0"	"0"	"0"	"0"	"0"	"1"	"3"	"0"	"0"	"2"	"0"	"0"	"0"	"1"	"3"	"1"	"1"	"0"	"5"	"0"	"1"	"0"	"0"	"1"	"1"	"1"	"8"	"1"	"0"	"0"	"1"	"1"	"9"	"1"	"1"	"0"	"2"	"8"	"0"	"0"	"1"	"3"	"1"	"0"	"8"	"0"	"4"	"1"	"0"	"5"	"0"	"0"	"6"	"299"	"1"	"2"	"0"	"5"	"1"	"0"	"0"	"0"	"0"	"0"	"4"	"0"	"0"	"3"	"0"	"1"	"0"	"0"	"2"	"7"	"0"	"0"	"1"	"0"	"1"	"0"	"0"	"0"	"0"	"0"	"5"	"2"	"4"	"6"	"5"	"1"	"0"	"0"	"0"	"1"	"821"	"1039"	"1237"	"0"	"0"	"0"	"1"	"0"	"0"	"0"	"1"	"5"	"0"	"3"	"0"	"0"	"2"	"0"	"2"	"1"	"0"	"0"	"0"	"1"	"1"	"2"	"0"	"0"	"12"	"1"	"0"	"3"	"10"	"1"	"1"	"0"	"0"	"0"	"0"	"0"	"0"	"5"	"1"	"0"	"0"	"0"	"0"	"0"	"14"	"2"	"0"	"0"	"0"	"0"	"0"	"0"	"0"	"1"	"0"	"0"	"1"	"1"	"1"	"0"	"0"	"0"	"0"	"2"	"0"	"0"	"2"	"1"	"7"	"17"	"3"	"0"	"0"	"1"	"0"	"36"	"0"	"0"	"1"	"3"	"1"	"0"	"1"	"0"	"20"	"0"	"0"	"1"	"2"	"6"	"1"	"0"	"0"	"0"	"0"	"0"	"0"	"0"	"0"	"0"	"3"	"1"	"0"	"0"	"0"	"1"	"0"	"0"	"0"	"1"	"1"	"1"	"9"	"17"	"6"	"1"	"0"	"0"	"0"	"3"	"0"	"2"	"0"	"0"	"2"	"0"	"1"	"0"	"0"	"6"	"6"	"0"	"3"	"2"	"0"	"0"	"0"	"5"	"4"	"5"	"0"	"5"	"2310"	"6"	"9"	"0"	"1"	"4"	"0"	"0"	"1"	"1"	"3"	"0"	"0"	"1"	"1"	"0"	"0"	"1"	"3"	"0"	"5"	"0"	"157"	"0"	"1"	"6"	"0"	"3"	"6"	"4"	"43"	"434"	"1"	"84"	"1"	"4"	"2"	"0"	"0"	"0"	"1"	"2"	"0"	"2"	"919"	"2129"	"0"	"0"	"0"	"0"	"0"	"0"	"2043"	"6"	"937"	"9"	"4"	"0"	"3"	"249"	"1"	"0"	"0"	"0"	"4"	"2689"	"10"	"7"	"0"	"1"	"0"	"0"	"0"	"1"	"1"	"0"	"0"	"0"	"0"	"0"	"0"	"1"	"1"	"0"	"0"	"0"	"0"	"1"	"16"	"0"	"5"	"4"	"5"	"0"	"2"	"9"	"2"	"0"	"2"	"1600"	"2797"	"0"	"0"	"1"	"1"	"0"	"0"	"5"	"1"	"803"	"2987"	"1"	"2"	"1"	"29"	"13"	"61"	"4"	"17"	"8"	"32"	"1178"	"0"	"1411"	"1"	"3"	"2"	"243"	"16"	"1"	"14"	"0"	"1"	"2"	"0"	"3"	"1"	"0"	"8"	"1"	"1"	"0"	"2"	"0"	"0"	"1"	"0"	"0"	"1"	"0"	"0"	"0"	"1"	"0"	"0"	"0"	"1"	"0"	"16"	"4"	"1"	"0"	"0"	"2"	"17"	"2"	"5"	"771"	"22"	"0"	"11"	"7"	"0"	"0"	"3"	"1"	"5"	"1"	"2"	"0"	"5"	"7"	"4"	"0"	"50"	"10"	"2"	"2"	"8"	"1"	"2"	"9"	"2"	"1"	"0"	"0"	"152"	"1"	"3"	"1"	"0"	"1"	"0"	"1"	"1"	"0"	"1"	"1"	"1"	"0"	"1"	"0"	"3"	"1"	"1"	"3"	"2"	"1"	"1"	"1"	"1"	"0"	"0"	"4"	"2"	"0"	"2"	"0"	"0"	"0"	"0"	"9"	"0"	"0"	"701"	"0"	"0"	"0"	"1"	"5"	"3"	"20"	"1291"	"889"	"0"	"4"	"0"	"0"	"7"	"13"	"2"	"0"	"10"	"14"	"2"	"1"	"10"	"0"	"5"	"0"	"36"	"0"	"0"	"3"	"21"	"23"	"0"	"96"	"475"	"9"	"6"	"1"	"1"	"164"	"0"	"15"	"0"	"0"	"0"	"0"	"7"	"1"	"1"	"1"	"1"	"1172"	"2"	"141"	"388"	"1"	"1"	"0"	"0"	"0"	"3"	"0"	"0"	"13"	"1"	"0"	"2"	"3"	"0"	"10"	"0"	"0"	"3"	"0"	"4"	"0"	"19"	"0"	"2"	"21"	"614"	"6123"	"2015"	"6"	"8"	"562"	"0"	"0"	"292"	"360"	"1"	"933"	"213"	"21"	"6"	"9"	"0"	"0"	"0"	"9"	"351"	"1"	"1"	"418"	"75"	"992"	"215"	"12"	"1569"	"4"	"1836"	"3"	"40"	"610"	"464"	"0"	"425"	"5442"	"1"	"0"	"0"	"0"	"441"	"7939"	"0"	"0"	"17"	"7"	"132"	"2532"	"1342"	"0"	"0"	"1"	"224"	"3369"	"1364"	"1123"	"0"	"2"	"0"	"0"	"0"	"5"	"1"	"2"	"1"	"1"	"2"	"4"	"4"	"45389"	"1"	"1"	"5"	"2"	"27"	"6"	"8"	"2"	"13"	"12"	"10"	"6"	"20"	"3"	"8"	"1"	"7"	"3"	"2"	"5"	"3"	"4"	"1"	"2"	"0"	"0"	"1"	"0"	"1"	"0"	"42"	"5"	"5"	"1"	"0"	"0"	"1173"	"306"	"404"	"583"	"562"	"392"	"960"	"456"	"847"	"0"	"5"	"0"	"1"	"0"	"7"	"10"	"1"	"0"	"1"	"0"	"2"	"0"	"10"	"6"	"1"	"3"	"0"	"3129"	"13"	"13"	"81"	"2"	"1"	"19"	"0"	"0"	"10"	"0"	"9"	"4"	"726"	"5682"	"667"	"952"	"9"	"62"	"128"	"212"	"6"	"5"	"7"	"0"	"2"	"0"	"0"	"0"	"0"	"1"	"2"	"1"	"0"	"8"	"18"	"0"	"19"	"20"	"1"	"2"	"1"	"42"	"0"	"14"	"1331"	"3"	"276"	"1"	"3"	"0"	"2"	"33"	"0"	"2"	"1"	"1"	"0"	"0"	"4"	"2"	"0"	"1"	"0"	"1"	"0"	"0"	"0"	"14"	"0"	"1"	"0"	"0"	"0"	"0"	"0"	"0"	"0"	"1"	"3"	"90"	"0"	"0"	"0"	"5"	"0"	"0"	"2"	"0"	"7"	"1"	"2"	"0"	"2"	"0"	"0"	"1"	"1"	"3"	"0"	"1"	"11"	"0"	"0"	"0"	"0"	"1"	"1"	"5"	"1"	"0"	"1"	"0"	"0"	"0"	"0"	"0"	"0"	"0"	"1"	"0"	"0"	"0"	"0"	"1"	"0"	"1618"	"0"	"3"	"0"	"3"	"5"	"0"	"0"	"0"	"0"	"3"	"0"	"0"	"0"	"0"	"0"	"12"	"3"	"0"	"1"	"1"	"4"	"0"	"4"	"3"	"2"	"2"	"0"	"0"	"0"	"1"	"0"	"0"	"0"	"0"	"0"	"13"	"0"	"8"	"0"	"0"	"12"	"0"	"0"	"0"	"0"	"1"	"0"	"1"	"2"	"3"	"4"	"38"	"4"	"4"	"0"	"0"	"1"	"1"	"1"	"1"	"0"	"1"	"0"	"0"	"2"	"1596"	"1040"	"726"	"3"	"2"	"1"	"1"	"1"	"3"	"6"	"2"	"0"	"1"	"0"	"1"	"2"	"1"	"1"	"0"	"1"	"0"	"0"	"0"	"13"	"0"	"1"	"1"	"0"	"1"	"1"	"0"	"4"	"1"	"0"	"0"	"0"	"104"	"1"	"1"	"0"	"1"	"0"	"0"	"0"	"5"	"1"	"4"	"0"	"0"	"1"	"1"	"0"	"8"	"9"	"5"	"4"	"1"	"0"	"1"	"4"	"30"	"1"	"2"	"1"	"2"	"0"	"0"	"0"	"0"	"0"	"2"	"0"	"1"	"407"	"1684"	"1"	"1"	"1"	"2"	"0"	"0"	"13"	"0"	"5"	"3"	"2"	"0"	"0"	"0"	"2"	"0"	"0"	"0"	"1"	"1"	"7"	"0"	"0"	"0"	"0"	"1"	"40"	"3"	"1"	"3"	"1436"	"6"	"8"	"15"	"6"	"2"	"3"	"1"	"8"	"0"	"0"	"0"	"0"	"3"	"0"	"1"	"3"	"1"	"0"	"0"	"0"	"0"	"1"	"1"	"0"	"1"	"0"	"1"	"3"	"0"	"0"	"1"	"52"	"0"	"5"	"1"	"0"	"2"	"0"	"2"	"2"	"6"	"2"	"0"	"2"	"12"	"3"	"2"	"5"	"5"	"0"	"4"	"0"	"1"	"0"	"2"	"0"	"1"	"0"	"1"	"1"	"1"	"23"	"1"	"3"	"3"	"2"	"1"	"19"	"0"	"3"	"0"	"0"	"1"	"1"	"4"	"5"	"7"	"3"	"1"	"1"	"0"	"6"	"0"	"9"	"2"	"0"	"2"	"12"	"0"	"1"	"1"	"1"	"0"	"0"	"1"	"1"	"0"	"0"	"0"	"0"	"5"	"1"	"0"	"1"	"1"	"15"	"4"	"0"	"0"	"4"	"1"	"0"	"4"	"3"	"3"	"0"	"0"	"0"	"0"	"0"	"0"	"2"	"1"	"1"	"4"	"0"	"2"	"0"	"26"	"6"	"1"	"1"	"0"	"0"	"0"	"2"	"0"	"0"	"2"	"82"	"6"	"0"	"1"	"1"	"0"	"2"	"0"	"1"	"0"	"0"	"0"	"1"	"0"	"1"	"3"	"6"	"0"	"1"	"1"	"0"	"3"	"4"	"5"	"1"	"1"	"7"	"0"	"3"	"0"	"0"	"0"	"0"	"0"	"0"	"2"	"1"	"7"	"1"	"1"	"0"	"2"	"0"	"1"	"5"	"0"	"3"	"0"	"0"	"3"	"3"	"17"	"3"	"0"	"0"	"0"	"0"	"0"	"1844"	"54"	"0"	"0"	"1"	"1"	"0"	"0"	"0"	"0"	"0"	"0"	"5"	"0"	"0"	"0"	"0"	"0"	"4"	"0"	"1"	"0"	"0"	"0"	"0"	"0"	"0"	"4"	"4"	"0"	"0"	"0"	"1"	"0"	"2"	"2"	"0"	"2"	"0"	"1"	"0"	"0"	"5"	"0"	"1"	"0"	"0"	"0"	"0"	"0"	"0"	"1"	"0"	"0"	"1"	"1"	"0"	"0"	"0"	"1"	"0"	"0"	"0"	"0"	"0"	"1"	"3"	"1"	"11"	"2"	"8"	"2"	"18"	"3"	"1381"	"1006"	"11"	"74"	"794"	"442"	"1799"	"644"	"5"	"475"	"14"	"652"	"1191"	"4"	"749"	"8595"	"1278"	"1858"	"2"	"3"	"3239"	"0"	"0"	"0"	"1"	"0"	"0"	"0"	"0"	"0"	"2"	"236"	"108"	"11"	"62"	"7"	"4"	"909"	"0"	"7"	"1"	"1"	"4"	"30"	"4"	"5"	"1"	"1"	"1"	"0"	"0"	"3"	"0"	"15"	"20"	"0"	"13"	"4"	"4"	"20"	"1"	"7"	"0"	"4"	"0"	"8"	"1"	"0"	"3"	"5"	"1"	"2"	"0"	"0"	"0"	"1"	"0"	"7"	"0"	"167"	"1768"	"2572"	"0"	"0"	"0"	"5"	"0"	"0"	"32"	"4"	"0"	"5"	"13"	"0"	"0"	"1"	"8"	"0"	"6"	"11"	"0"	"0"	"56"	"1"	"1"	"0"	"1"	"1"	"5"	"4"	"0"	"0"	"18"	"3"	"0"	"2"	"1"	"0"	"6"	"0"	"0"	"0"	"0"	"0"	"0"	"0"	"0"	"0"	"4"	"0"	"1"	"0"	"0"	"1"	"0"	"1"	"0"	"3"	"9"	"7"	"0"	"10"	"1"	"6"	"1"	"0"	"8"	"36"	"1"	"27"	"6"	"1"	"1"	"252"	"0"	"3"	"3"	"0"	"0"	"0"	"0"	"0"	"2"	"4"	"12"	"5"	"2"	"1"	"0"	"3"	"1"	"0"	"0"	"19"	"0"	"1"	"2"	"6"	"7"	"0"	"0"	"6"	"0"	"8"	"0"	"2"	"16"	"3"	"4"	"5"	"0"	"0"	"3"	"1"	"0"	"11"	"0"	"0"	"0"	"18"	"0"	"5"	"1"	"0"	"3"	"5"	"0"	"3"	"4"	"0"	"0"	"1"	"7"	"0"	"3"	"8"	"23"	"18"	"1"	"140"	"1"	"0"	"0"	"1"	"3"	"0"	"0"	"0"	"3"	"3"	"0"	"0"	"0"	"0"	"5"	"3"	"1"	"2"	"5"	"4"	"3"	"1"	"5"	"0"	"25"	"6"	"3"	"1364"	"13"	"8"	"133"	"0"	"2"	"0"	"10"	"2"	"0"	"0"	"0"	"1"	"0"	"4"	"0"	"2"	"0"	"0"	"0"	"0"	"3"	"1"	"31"	"6688"	"184"	"8"	"1"	"1"	"4"	"73"	"7"	"0"	"0"	"0"	"0"	"1"	"0"	"0"	"8"	"11"	"0"	"0"	"0"	"0"	"0"	"0"	"3"	"8"	"2"	"1"	"0"	"2"	"24"	"0"	"4"	"0"	"12"	"6"	"1"	"0"	"0"	"0"	"0"	"0"	"18"	"0"	"2"	"0"	"2"	"1"	"1"	"1"	"6"	"5"	"9"	"2"	"0"	"1"	"3"	"2"	"5"	"1"	"1266"	"1250"	"424"	"12"	"3"	"1025"	"38"	"1"	"49"	"0"	"1"	"0"	"4"	"14"	"0"	"0"	"1"	"1"	"1"	"8"	"3"	"4"	"0"	"9"	"0"	"0"	"0"	"3"	"0"	"1"	"1577"	"188"	"406"	"12"	"2"	"1135"	"940"	"1729"	"2"	"0"	"0"	"5"	"0"	"1"	"0"	"0"	"0"	"0"	"0"	"0"	"0"	"0"	"0"	"0"	"0"	"0"	"0"	"0"	"0"	"1"	"0"	"0"	"0"	"0"	"0"	"1"	"0"	"0"	"1"	"0"	"1"	"0"	"23936"	"1783"	"116"	"0"	"0"	"2"	"2"	"4"	"1"	"2"	"4"	"6"	"3"	"1"	"0"	"1"	"0"	"0"	"0"	"0"	"0"	"3"	"1"	"0"	"0"	"2"	"4"	"2"	"3"	"0"	"0"	"0"	"5"	"1"	"1"	"1"	"0"	"3"	"2"	"0"	"0"	"0"	"0"	"2"	"4"	"1"	"0"	"0"	"1"	"6"	"5"	"91"	"3"	"4"	"519"	"1135"	"1763"	"257"	"300"	"4"	"13"	"0"	"0"	"24"	"7"	"8"	"5"	"0"	"19"	"5"	"5"	"1"	"1"	"6"	"345"	"1384"	"4"	"1533"	"346"	"209"	"0"	"0"	"0"	"248"	"1"	"125"	"0"	"0"	"1517"	"2668"	"7"	"11197"	"2"	"0"	"0"	"0"	"207"	"932"	"12"	"65"	"1642"	"324"	"163"	"3657"	"0"	"601"	"3116"	"1072"	"3241"	"1719"	"803"	"16"	"2437"	"2522"	"4"	"810"	"4"	"1365"	"1214"	"7"	"339"	"9"	"381"	"837"	"10028"	"147"	"1458"	"11130"	"4560"	"8"	"3"	"0"	"0"	"614"	"28"	"163"	"3599"	"2502"	"119"	"752"	"1"	"340"	"285"	"1507"	"1237"	"1718"	"1"	"550"	"0"	"4"	"0"	"25"	"7145"	"654"	"2"	"10867"	"4"	"120192"	"747"	"98"	"4085"	"691"	"8"	"1724"	"1402"	"1620"	"250"	"392"	"3254"	"2212"	"3279"	"0"	"0"	"0"	"0"	"0"	"1"	"0"	"2"	"0"	"0"	"0"	"0"	"521"	"83"	"2957"	"1563"	"7"	"72"	"860"	"75"	"3353"	"739"	"3"	"945"	"1338"	"1430"	"2249"	"1005"	"5"	"2"	"2"	"362"	"3896"	"16701"	"10055"	"14539"	"274"	"16558"	"368"	"817"	"238"	"744"	"0"	"0"	"550"	"2595"	"41"	"525"	"14"	"11"	"0"	"0"	"1"	"0"	"11"	"9"	"2"	"1"	"1"	"6"	"6"	"62"	"975"	"997"	"587"	"366"	"397"	"4"	"585"	"17"	"11060"	"2397"	"790"	"4"	"0"	"1463"	"2036"	"1269"	"79"	"3"	"1"	"1"	"0"	"0"	"0"	"3"	"0"	"0"	"15"	"0"	"0"	"3980"	"1797"	"8"	"1201"	"5297"	"1108"	"2506"	"1285"	"1516"	"2090"	"5770"	"171"	"695"	"2477"	"4"	"0"	"4"	"0"	"2"	"0"	"1"	"0"	"0"	"30"	"0"	"2"	"0"	"0"	"1"	"0"	"0"	"4"	"3"	"2"	"1731"	"1667"	"1867"	"1500"	"1577"	"191"	"6"	"0"	"0"	"3"	"0"	"0"	"0"	"5"	"0"	"5"	"4"	"143"	"1"	"552"	"2231"	"1104"	"1020"	"1400"	"1"	"6"	"0"	"2502"	"255"	"213"	"17"	"906"	"528"	"743"	"114"	"0"	"1120"	"2"	"1144"	"867"	"72"	"231"	"41"	"1370"	"2034"	"426"	"160"	"541"	"30"	"0"	"64"	"545"	"274"	"13"	"9"	"9"	"1706"	"207"	"609"	"430"	"424"	"882"	"2"	"655"	"80"	"54"	"12"	"117"	"555"	"169"	"251"	"19"	"512"	"113"	"33"	"1266"	"44"	"1"	"0"	"9559"	"393"	"179"	"1590"	"409"	"373"	"7"	"195"	"0"	"148"	"363"	"502"	"1501"	"2"	"1363"	"359"	"1025"	"8"	"0"	"317"	"232"	"441"	"148"	"0"	"1095"	"1403"	"290"	"229"	"51"	"520"	"1574"	"13"	"4"	"10"	"1"	"18"	"106"	"2"	"1"	"292"	"87"	"11"	"0"	"212"	"0"	"788"	"0"	"391"	"572"	"394"	"264"	"1125"	"428"	"565"	"758"	"571"	"279"	"1"	"467"	"203"	"46"	"308"	"63"	"129"	"140"	"1212"	"0"	"126"	"425"	"50"	"158"	"299"	"1"	"0"	"0"	"639"	"190"	"127"	"307"	"97"	"3153"	"2921"	"2"	"721"	"82"	"75"	"1679"	"1334"	"620"	"689"	"5"	"705"	"2"	"47"	"1787"	"339"	"222"	"123"	"322"	"2677"	"388"	"0"	"0"	"1"	"1"	"0"	"19"	"380"	"777"	"23"	"0"	"0"	"0"	"0"	"0"	"299"	"649"	"502"	"271"	"553"	"154"	"81"	"3"	"0"	"38595"	"493"	"3164"	"2632"	"21"	"0"	"5"	"4"	"1691"	"14"	"24"	"199"	"151"	"5"	"1331"	"5"	"6206"	"247"	"294"	"5"	"662"	"1"	"0"	"548"	"970"	"162"	"92"	"965"	"3290"	"1279"	"11"	"82"	"11"	"12"	"1732"	"148"	"446"	"283"	"118"	"143"	"1415"	"640"	"981"	"1"	"50"	"2"	"1140"	"27"	"4"	"0"	"0"	"3"	"456"	"710"	"2812"	"578"	"3"	"322"	"1088"	"3432"	"1840"	"19"	"19"	"185"	"211"	"945"	"308"	"659"	"635"	"185"	"1"	"13"	"0"	"159"	"223"	"1324"	"5"	"107"	"77"	"16"	"10"	"399"	"84"	"1100"	"520"	"777"	"20"	"2"	"137"	"1"	"186"	"3"	"456"	"1590"	"190"	"586"	"33"	"1"	"520"	"512"	"284"	"363"	"737"	"775"	"747"	"229"	"176"	"4971"	"124"	"2"	"0"	"1"	"4"	"12"	"317"	"24"	"82"	"11"	"0"	"1272"	"1311"	"432"	"140"	"250"	"6"	"642"	"1194"	"495"	"116"	"85"	"375"	"1865"	"3"	"42"	"11"	"3"	"1"	"0"	"1"	"1"	"0"	"79"	"893"	"20"	"1516"	"3"	"67"	"174"	"4"	"1"	"0"	"1"	"0"	"0"	"0"	"0"	"1189"	"1"	"74"	"182"	"500"	"545"	"6"	"5"	"116"	"0"	"3"	"656"	"12"	"1"	"163"	"174"	"0"	"0"	"45"	"12"	"2"	"7"	"33"	"8"	"3"	"0"	"1"	"1"	"2"	"2"	"0"	"90"	"216"	"143"	"236"	"426"	"607"	"1208"	"12"	"2"	"216"	"450"	"79"	"94"	"4"	"9"	"48"	"0"	"2"	"2"	"610"	"1320"	"1500"	"658"	"1694"	"1123"	"175"	"26403"	"37"	"8533"	"1363"	"371"	"25"	"127"	"411"	"3627"	"0"	"2"	"4"	"1465"	"1"	"282"	"202"	"1065"	"754"	"1222"	"481"	"674"	"757"	"545"	"8"	"1"	"28"	"26"	"7740"	"1"	"2310"	"1169"	"433"	"708"	"5"	"2492"	"214"	"1370"	"151"	"776"	"666"	"1373"	"67"	"2"	"597"	"220"	"7"	"1061"	"472"	"2038"	"503"	"1458"	"4968"	"16"	"321"	"1692"	"5"	"390"	"105"	"157"	"2281"	"170"	"3"	"2"	"1063"	"865"	"69"	"7"	"39"	"9"	"1290"	"550"	"178"	"313"	"50"	"315"	"55"	"635"	"111"	"39"	"6"	"1"	"109"	"64"	"219"	"0"	"1294"	"544"	"19"	"363"	"512"	"381"	"353"	"3"	"0"	"11283"	"7"	"779"	"1521"	"719"	"1250"	"664"	"41"	"0"	"1"	"20"	"4"	"1"	"2"	"0"	"214"	"0"	"60"	"5343"	"353"	"0"	"0"	"4"	"4"	"93"	"1047"	"2"	"2376"	"45"	"0"	"474"	"723"	"1485"	"10"	"173"	"0"	"1"	"1"	"2"	"303"	"841"	"4389"	"21"	"211"	"381"	"607"	"402"	"198"	"606"	"756"	"558"	"496"	"3"	"15"	"1374"	"447"	"4096"	"46"	"141"	"29"	"389"	"0"	"1"	"259"	"112"	"31"	"75"	"755"	"389"	"0"	"82"	"2865"	"661"	"1"	"3"	"286"	"1"	"1714"	"3"	"473"	"7"	"900"	"0"	"0"	"58"	"2"	"399"	"328"	"940"	"879"	"5553"	"6"	"278"	"9"	"2995"	"276"	"817"	"783"	"1400"	"866"	"0"	"0"	"0"	"1"	"104"	"3"	"124"	"13583"	"125"	"0"	"274"	"489"	"323"	"234"	"878"	"524"	"40"	"41"	"82"	"1246"	"447"	"1253"	"605"	"90"	"1547"	"1556"	"730"	"1777"	"8"	"6"	"1219"	"4671"	"724"	"1264"	"1178"	"1328"	"298"	"314"	"2415"	"969"	"469"	"14"	"1904"	"0"	"0"	"1"	"0"	"0"	"0"	"0"	"2"	"1"	"0"	"0"	"1"	"1"	"1"	"0"	"10"	"1"	"4"	"3"	"2"	"1"	"1"	"17887"	"23"	"0"	"0"	"5"	"0"	"0"	"0"	"0"	"98"	"185"	"203"	"0"	"2"	"622"	"990"	"52"	"183"	"645"	"280"	"682"	"35"	"86"	"523"	"1779"	"466"	"582"	"5"	"2"	"623"	"183"	"256"	"5209"	"521"	"0"	"1003"	"2"	"119"	"18"	"119"	"18"	"857"	"2480"	"16"	"28"	"35"	"20"	"6"	"6"	"143"	"461"	"424"	"136"	"0"	"715"	"1218"	"1310"	"968"	"23"	"4"	"651"	"208"	"286"	"3"	"0"	"0"	"0"	"25"	"9657"	"149"	"3"	"3249"	"372"	"0"	"1"	"54"	"7"	"1115"	"1552"	"119"	"730"	"331"	"7"	"1"	"4"	"399"	"316"	"171"	"4738"	"907"	"214"	"3"	"1"	"402"	"323"	"315"	"182"	"3"	"770"	"958"	"2614"	"52"	"262"	"717"	"3592"	"350"	"26"	"628"	"653"	"747"	"1145"	"108"	"327"	"17"	"918"	"5"	"6"	"689"	"117"	"4481"	"14219"	"844"	"430"	"1725"	"224"	"7"	"900"	"436"	"2056"	"1147"	"1522"	"4461"	"323"	"1760"	"972"	"2153"	"1089"	"7565"	"529"	"0"	"1005"	"509"	"12"	"646"	"1806"	"1227"	"232"	"328"	"12"	"48"	"1463"	"2132"	"1277"	"1215"	"1257"	"245"	"453"	"258"	"1260"	"2017"	"641"	"44"	"2089"	"12457"	"978"	"1036"	"1319"	"2"	"41"	"4239"	"411"	"658"	"354"	"71"	"953"	"1304"	"216"	"464"	"41"	"812"	"840"	"7050"	"660"	"350"	"8"	"4"	"11"	"3"	"6"	"8"	"548"	"488"	"1371"	"314"	"460"	"91"	"95"	"168"	"827"	"2"	"1244"	"1"	"98"	"265"	"97"	"8"	"261"	"597"	"388"	"902"	"841"	"675"	"416"	"687"	"465"	"348"	"0"	"61"	"54"	"368"	"1177"	"630"	"4"	"623"	"3956"	"1998"	"6"	"3"	"0"	"856"	"21"	"0"	"0"	"1"	"1"	"2"	"9215"	"135"	"1"	"1642"	"2620"	"4"	"208"	"589"	"654"	"14"	"9"	"156"	"7"	"0"	"6"	"894"	"3408"	"345"	"1"	"579"	"709"	"211"	"17"	"1229"	"1225"	"773"	"1294"	"27"	"1"	"930"	"140"	"516"	"70"	"29"	"737"	"437"	"942"	"0"	"1541"	"19"	"591"	"1680"	"1046"	"355"	"1997"	"2668"	"17"	"588"	"14"	"0"	"0"	"0"	"151"	"5"	"508"	"1416"	"127"	"267"	"15"	"2"	"434"	"918"	"9"	"212"	"462"	"199"	"1"	"0"	"31"	"263"	"10845"	"1"	"25"	"14"	"3"	"1034"	"1884"	"229"	"29"	"16"	"6"	"3"	"3"	"35"	"104"	"1530"	"182"	"3"	"255"	"471"	"15"	"7"	"0"	"0"	"487"	"0"	"583"	"261"	"420"	"1601"	"253"	"8"	"1"	"10"	"5"	"1582"	"183"	"1000"	"2850"	"106"	"31"	"136"	"59"	"602"	"3"	"610"	"35"	"423"	"410"	"532"	"56"	"922"	"5"	"1028"	"741"	"711"	"433"	"386"	"112"	"508"	"769"	"7"	"4"	"1"	"80"	"915"	"6"	"284"	"8"	"606"	"3450"	"0"	"5"	"365"	"10"	"645"	"254"	"756"	"63"	"30"	"192"	"813"	"1194"	"184"	"226"	"30"	"2258"	"86"	"54"	"1073"	"4"	"152"	"2"	"1"	"6"	"3657"	"440"	"377"	"1418"	"638"	"7"	"183"	"1809"	"319"	"597"	"4"	"1009"	"1174"	"1598"	"335"	"162"	"2528"	"2069"	"211"	"10"	"1095"	"33"	"31"	"1546"	"298"	"900"	"290"	"13"	"387"	"12"	"0"	"6999"	"2235"	"2"	"0"	"3617"	"139"	"172"	"719"	"196"	"180"	"1002"	"90"	"1241"	"38"	"608"	"189"	"812"	"0"	"2"	"1736"	"174"	"0"	"260"	"223"	"209"	"301"	"271"	"2515"	"0"	"709"	"630"	"12"	"4"	"30"	"129"	"1428"	"5"	"696"	"4"	"0"	"50"	"293"	"335"	"37"	"6"	"1354"	"23"	"17"	"0"	"174"	"1672"	"138"	"159"	"3"	"1"	"84"	"53"	"3"	"115"	"34"	"346"	"392"	"1474"	"239"	"526"	"632"	"1308"	"591"	"2236"	"845"	"499"	"2795"	"338"	"31"	"1"	"157"	"616"	"1228"	"1288"	"9"	"3045"	"8"	"21"	"0"	"175"	"4"	"299"	"313"	"1479"	"897"	"935"	"88"	"30"	"586"	"78"	"6"	"19"	"17"	"794"	"1628"	"408"	"18"	"191"	"175"	"1322"	"11"	"477"	"0"	"27"	"542"	"584"	"476"	"1285"	"9"	"1458"	"411"	"742"	"115"	"168"	"1031"	"2"	"4"	"526"	"6"	"12"	"28"	"1488"	"0"	"0"	"477"	"332"	"1164"	"329"	"74"	"25"	"414"	"285"	"2"	"643"	"4"	"20"	"360"	"222"	"475"	"1081"	"919"	"0"	"126"	"58"	"747"	"3268"	"13"	"21"	"760"	"1665"	"183"	"2"	"1"	"174"	"612"	"1121"	"164"	"194"	"186"	"466"	"2350"	"3"	"10296"	"513"	"628"	"218"	"0"	"1"	"0"	"675"	"347"	"1702"	"1290"	"153"	"2282"	"885"	"1268"	"242"	"2"	"2"	"184"	"723"	"179"	"187"	"4382"	"5"	"2"	"15"	"20"	"25"	"37"	"646"	"3"	"0"	"0"	"80"	"62"	"6"	"10"	"427"	"496"	"127"	"251"	"69"	"4"	"5"	"1"	"0"	"0"	"207"	"7"	"16"	"732"	"334"	"4"	"33"	"3006"	"647"	"368"	"36"	"98"	"8"	"858"	"430"	"1143"	"940"	"571"	"3328"	"913"	"677"	"103"	"121"	"1"	"0"	"6"	"234"	"86"	"2"	"369"	"1328"	"164"	"18"	"436"	"1461"	"1288"	"102"	"249"	"47"	"148"	"20"	"52"	"502"	"21"	"0"	"4"	"3"	"825"	"131"	"3340"	"702"	"7"	"2096"	"589"	"589"	"0"	"3"	"0"	"572"	"2"	"2407"	"26"	"749"	"120"	"1126"	"7"	"3"	"11"	"11"	"0"	"336"	"104"	"1029"	"7309"	"3"	"1"	"446"	"1"	"0"	"0"	"660"	"0"	"0"	"0"	"7"	"1400"	"57"	"1"	"5144"	"1528"	"587"	"144"	"235"	"1061"	"57"	"173"	"591"	"45"	"4"	"1200"	"1"	"5"	"2"	"1263"	"6"	"268"	"1409"	"8"	"702"	"5"	"25"	"937"	"2"	"236"	"370"	"1450"	"429"	"1040"	"539"	"1414"	"16"	"1377"	"7"	"409"	"671"	"191"	"53"	"3879"	"2711"	"691"	"750"	"314"	"4"	"543"	"142"	"901"	"789"	"588"	"1711"	"90"	"2112"	"194"	"0"	"3"	"354"	"1"	"0"	"0"	"0"	"219"	"4"	"17"	"0"	"0"	"3"	"0"	"228"	"17"	"611"	"64"	"953"	"586"	"129"	"0"	"604"	"993"	"1"	"161"	"910"	"100"	"680"	"1007"	"1973"	"26"	"269"	"512"	"3"	"1"	"1"	"0"	"17"	"51"	"1472"	"5"	"1015"	"4"	"330"	"1870"	"376"	"1210"	"0"	"374"	"455"	"2"	"0"	"2"	"0"	"15"	"0"	"2"	"0"	"14"	"3"	"0"	"0"	"1"	"1"	"0"	"43"	"0"	"0"	"3"	"346"	"4"	"168"	"6"	"3469"	"224"	"5"	"815"	"2"	"1"	"170"	"845"	"294"	"170"	"192"	"442"	"90"	"261"	"54"	"146"	"455"	"561"	"948"	"851"	"491"	"22"	"935"	"1371"	"3"	"0"	"549"	"229"	"816"	"1"	"334"	"631"	"542"	"850"	"728"	"1132"	"2129"	"0"	"0"	"0"	"0"	"0"	"1"	"11"	"39"	"94"	"2"	"2"	"1"	"0"	"1"	"0"	"0"	"3"	"542"	"661"	"622"	"666"	"368"	"4"	"623"	"321"	"85"	"767"	"5"	"89"	"0"	"0"	"1"	"0"	"36"	"2"	"5"	"0"	"737"	"1121"	"254"	"1700"	"1"	"1"	"1299"	"71"	"474"	"1"	"1025"	"62"	"412"	"293"	"0"	"266"	"1697"	"124"	"930"	"4"	"8"	"249"	"15"	"0"	"0"	"1"	"4"	"1"	"0"	"1"	"53"	"713"	"13"	"9"	"23"	"300"	"783"	"0"	"8"	"3"	"6"	"3"	"1324"	"604"	"1239"	"1060"	"1389"	"886"	"1366"	"2086"	"6"	"41"	"3"	"4"	"0"	"9"	"0"	"90"	"2"	"5831"	"4"	"0"	"4009"	"0"	"860"	"1037"	"3"	"8"	"46"	"1"	"2"	"640"	"151"	"31"	"12"	"14"	"40"	"0"	"1456"	"16"	"1984"	"270"	"303"	"0"	"0"	"241"	"2079"	"632"	"5477"	"270"	"463"	"2"	"94"	"488"	"245"	"87"	"3"	"153"	"508"	"1070"	"646"	"0"	"0"	"140"	"447"	"1089"	"81"	"1047"	"31"	"218"	"258"	"0"	"0"	"3"	"0"	"0"	"906"	"0"	"0"	"0"	"6"	"6879"	"2"	"1"	"2"	"4"	"1"	"183"	"342"	"8"	"3"	"15"	"0"	"35"	"2"	"1"	"19"	"329"	"13"	"317"	"291"	"2"	"8"	"768"	"6"	"0"	"0"	"117"	"189"	"1275"	"126"	"1297"	"15202"	"670"	"235"	"72"	"0"	"1"	"1"	"1432"	"524"	"880"	"390"	"0"	"2"	"2"	"89"	"0"	"22"	"28"	"36"	"18"	"35"	"2473"	"296"	"282"	"819"	"1301"	"3"	"8"	"984"	"57"	"268"	"104"	"458"	"4642"	"272"	"3"	"4"	"1138"	"1203"	"7"	"186"	"17"	"623"	"75"	"375"	"580"	"1279"	"921"	"2865"	"662"	"2157"	"245"	"143"	"1"	"134"	"29"	"3"	"8"	"1126"	"1913"	"17"	"278"	"741"	"94"	"0"	"226"	"696"	"238"	"42"	"948"	"1125"	"90"	"664"	"1561"	"1833"	"31"	"219"	"378"	"10"	"2275"	"226"	"292"	"431"	"321"	"26"	"15"	"2753"	"1700"	"641"	"1"	"3331"	"174"	"307"	"767"	"11993"	"22"	"1"	"3"	"1"	"14"	"3"	"7"	"0"	"5"	"317"	"7"	"0"	"342"	"3"	"194"	"997"	"406"	"656"	"1380"	"19"	"0"	"2"	"23"	"4"	"16"	"2"	"0"	"17012"	"257"	"1532"	"35"	"0"	"136"	"1"	"1862"	"2"	"3"	"0"	"1"	"0"	"1"	"13"	"281"	"0"	"9"	"260"	"975"	"377"	"329"	"1051"	"979"	"179"	"515"	"5"	"3"	"97"	"27"	"195"	"281"	"6"	"716"	"117"	"61"	"1015"	"13"	"26"	"26"	"2"	"0"	"424"	"1"	"0"	"0"	"1"	"0"	"1"	"282"	"24"	"75"	"32"	"873"	"4199"	"0"	"2"	"37"	"3"	"2"	"0"	"1"	"7"	"161"	"4"	"953"	"9"	"544"	"1119"	"0"	"1"	"0"	"4402"	"1"	"0"	"223"	"103"	"2007"	"0"	"693"	"269"	"4"	"0"	"283"	"297"	"584"	"7"	"0"	"455"	"586"	"3107"	"0"	"0"	"3"	"195"	"19"	"1201"	"1062"	"123"	"456"	"99"	"359"	"82"	"2770"	"532"	"122"	"329"	"5"	"33"	"698"	"996"	"1182"	"1201"	"1"	"488"	"221"	"320"	"698"	"3941"	"609"	"626"	"1073"	"985"	"0"	"3"	"1"	"2"	"2"	"737"	"26"	"1396"	"4"	"3"	"0"	"3"	"2"	"3"	"0"	"4"	"25"	"29"	"1"	"158"	"30"	"75"	"1586"	"0"	"27"	"21"	"3577"	"906"	"1533"	"1089"	"159"	"217"	"332"	"1828"	"807"	"1540"	"234"	"1345"	"273"	"604"	"11"	"3"	"40"	"51"	"5"	"6"	"6"	"950"	"451"	"216"	"24"	"1605"	"305"	"25"	"2178"	"430"	"2265"	"102"	"316"	"3690"	"93"	"748"	"774"	"10"	"2465"	"999"	"4"	"459"	"0"	"3204"	"519"	"6414"	"1522"	"1"	"134"	"43"	"41"	"328"	"275"	"1052"	"120"	"2287"	"249"	"1236"	"1479"	"412"	"488"	"588"	"277"	"1046"	"5"	"8"	"344"	"1396"	"287"	"57"	"1501"	"113"	"9895"	"550"	"11"	"852"	"4865"	"807"	"8"	"8789"	"6"	"109"	"1501"	"1"	"201"	"567"	"0"	"1236"	"424"	"502"	"93"	"462"	"1427"	"2"	"470"	"705"	"6"	"20"	"70"	"120"	"2508"	"120"	"3944"	"202"	"253"	"575"	"2960"	"9648"	"402"	"11463"	"2"	"31"	"24"	"384"	"22"	"2"	"410"	"1755"	"1665"	"823"	"1"	"91"	"9"	"877"	"21"	"354"	"33"	"0"	"36"	"0"	"1807"	"8"	"2575"	"210"	"546"	"5056"	"18"	"5"	"259"	"401"	"686"	"14"	"12"	"245"	"135"	"3192"	"1610"	"1706"	"505"	"26"	"358"	"1738"	"1542"	"3752"	"9"	"7"	"64"	"3"	"1"	"768"	"407"	"329"	"291"	"706"	"313"	"681"	"117"	"169"	"977"	"29"	"1"	"6373"	"1309"	"0"	"3"	"902"	"8519"	"211"	"1477"	"701"	"564"	"396"	"462"	"173"	"1"	"1"	"220"	"0"	"189"	"329"	"8"	"1936"	"1018"	"7"	"163"	"531"	"19"	"699"	"0"	"0"	"38"	"5"	"446"	"3"	"207"	"5"	"1560"	"1449"	"1"	"51"	"1636"	"1921"	"129"	"85"	"737"	"2"	"2"	"3"	"0"	"0"	"0"	"390"	"277"	"4"	"138"	"103"	"935"	"32"	"438"	"865"	"0"	"260"	"463"	"534"	"1457"	"241"	"1728"	"2283"	"326"	"6"	"8"	"7"	"479"	"2371"	"49"	"3"	"143"	"127"	"19"	"64"	"704"	"137"	"20"	"1066"	"988"	"263"	"72"	"1"	"15"	"3"	"2"	"0"	"201"	"130"	"0"	"445"	"14"	"143"	"475"	"461"	"812"	"4472"	"2484"	"5"	"20"	"470"	"41"	"4"	"5"	"0"	"0"	"2"	"3"	"3"	"900"	"543"	"1"	"593"	"1430"	"7564"	"800"	"267"	"461"	"244"	"2464"	"195"	"43"	"32"	"208"	"1006"	"222"	"8048"	"2"	"70"	"19"	"173"	"269"	"1722"	"39"	"99"	"1"	"2"	"163"	"1017"	"111"	"73"	"0"	"808"	"1"	"2"	"10"	"5"	"2085"	"7"	"270"	"3"	"163"	"2209"	"46"	"453"	"1054"	"12"	"855"	"1707"	"335"	"598"	"1"	"1"	"368"	"854"	"2"	"947"	"87"	"28"	"2186"	"801"	"577"	"311"	"0"	"0"	"0"	"0"	"0"	"0"	"0"	"4"	"351"	"174"	"4091"	"11"	"0"	"25"	"314"	"115"	"569"	"155"	"455"	"539"	"1849"	"782"	"625"	"462"	"603"	"2008"	"0"	"16"	"0"	"1"	"0"	"672"	"353"	"3"	"0"	"917"	"0"	"117"	"18"	"5557"	"3"	"2596"	"1335"	"503"	"9"	"152"	"235"	"25"	"67"	"495"	"28"	"0"	"0"	"0"	"5"	"411"	"388"	"281"	"258"	"4094"	"546"	"54"	"1"	"125"	"4865"	"30"	"4"	"2"	"818"	"399"	"212"	"553"	"345"	"1479"	"8"	"437"	"7"	"2762"	"906"	"502"	"539"	"2"	"0"	"400"	"426"	"62"	"7917"	"363"	"154"	"530"	"3"	"1470"	"47"	"2956"	"494"	"16"	"27"	"0"	"0"	"3325"	"97"	"13"	"4"	"0"	"670"	"3683"	"857"	"0"	"861"	"1"	"0"	"253"	"292"	"272"	"50"	"507"	"1306"	"10"	"326"	"346"	"139"	"0"	"13"	"67"	"3"	"11"	"942"	"732"	"485"	"314"	"1397"	"2816"	"321"	"226"	"3"	"0"	"5570"	"2270"	"1854"	"0"	"1863"	"99"	"1253"	"86"	"1825"	"894"	"12"	"2"	"0"	"1325"	"98"	"1288"	"611"	"327"	"1"	"1"	"1"	"116"	"2"	"110"	"1549"	"558"	"966"	"6"	"94"	"291"	"2"	"3"	"1"	"2"	"3"	"2"	"2"	"1"	"295"	"760"	"10"	"67"	"714"	"303"	"529"	"62"	"53"	"442"	"5"	"999"	"1281"	"872"	"109"	"959"	"273"	"0"	"0"	"300"	"3"	"0"	"4"	"0"	"289"	"48"	"1199"	"201"	"1364"	"15"	"2245"	"660"	"192"	"5"	"2"	"0"	"44"	"42"	"676"	"108"	"309"	"494"	"56"	"902"	"260"	"520"	"11"	"578"	"123"	"156"	"80"	"0"	"2"	"1"	"188"	"547"	"0"	"78"	"6406"	"1053"	"1"	"179"	"94"	"492"	"72"	"363"	"274"	"229"	"1"	"249"	"223"	"334"	"557"	"188"	"583"	"507"	"176"	"0"	"134"	"266"	"508"	"218"	"1621"	"7"	"107"	"7"	"49"	"7176"	"3"	"1230"	"92"	"1061"	"4"	"20"	"213"	"3"	"0"	"884"	"1361"	"8"	"7"	"71"	"170"	"126"	"39"	"2"	"640"	"264"	"359"	"251"	"749"	"893"	"1209"	"4"	"213"	"1393"	"0"	"2"	"126"	"79"	"6"	"306"	"0"	"67"	"503"	"113"	"164"	"196"	"127"	"1725"	"513"	"3"	"13"	"304"	"1"	"60"	"32"	"448"	"1"	"1"	"3"	"21"	"781"	"182"	"586"	"0"	"1157"	"0"	"1"	"0"	"544"	"87"	"27"	"26"	"91"	"136"	"7"	"288"	"1"	"0"	"216"	"140"	"218"	"433"	"117"	"2"	"0"	"1610"	"841"	"1"	"5"	"0"	"5783"	"11"	"1095"	"90"	"157"	"763"	"452"	"203"	"1036"	"66"	"25"	"719"	"109"	"275"	"185"	"241"	"5"	"1444"	"39"	"3"	"1496"	"1348"	"8"	"1189"	"436"	"690"	"375"	"211"	"1228"	"1267"	"492"	"1211"	"165"	"2713"	"56"	"1"	"3"	"1"	"4"	"369"	"491"	"3"	"0"	"1"	"1"	"1"	"2"	"31"	"813"	"436"	"3016"	"428"	"197"	"285"	"1220"	"131"	"0"	"8"	"6"	"579"	"48"	"937"	"282"	"169"	"5"	"0"	"1"	"1"	"1399"	"758"	"571"	"130"	"262"	"6"	"111"	"0"	"5"	"0"	"48"	"4"	"534"	"98"	"347"	"292"	"160"	"863"	"0"	"0"	"4"	"0"	"456"	"614"	"2381"	"157"	"0"	"1"	"847"	"680"	"254"	"129"	"1"	"0"	"0"	"2702"	"2"	"152"	"519"	"1053"	"10"	"0"	"0"	"1094"	"1"	"1824"	"135"	"0"	"1"	"891"	"1362"	"9"	"263"	"701"	"361"	"1679"	"150"	"5"	"4"	"179"	"582"	"349"	"1792"	"207"	"0"	"0"	"1"	"0"	"0"	"242"	"7"	"0"	"0"	"3"	"241"	"832"	"131"	"557"	"0"	"0"	"2"	"65"	"241"	"0"	"113"	"2"	"0"	"5"	"5"	"0"	"294"	"233"	"9649"	"1068"	"490"	"2316"	"414"	"2"	"4"	"1"	"146"	"40"	"23"	"2"	"0"	"0"	"0"	"369"	"0"	"16"	"202"	"85"	"0"	"61"	"351"	"2"	"0"	"0"	"1"	"0"	"58"	"4"	"506"	"528"	"9"	"1"	"503"	"226"	"45"	"305"	"208"	"360"	"157"	"12"	"784"	"158"	"293"	"55"	"2"	"6"	"390"	"402"	"805"	"409"	"136"	"825"	"1606"	"26"	"1127"	"3"	"3"	"1"	"15"	"2"	"0"	"203"	"0"	"3"	"172"	"109"	"276"	"601"	"637"	"0"	"18"
"SAMN09739100"	"209"	"0"	"1"	"1"	"3"	"1"	"0"	"0"	"0"	"53"	"663"	"876"	"27845"	"4067"	"1432"	"32"	"8"	"9"	"15"	"5"	"10"	"8"	"6"	"1"	"11"	"343"	"26"	"94"	"2764"	"1671"	"22"	"46882"	"221"	"95"	"115"	"430"	"365"	"305"	"543"	"1370"	"1486"	"227"	"1350"	"305"	"209"	"91"	"751"	"0"	"1"	"1"	"1722"	"616"	"8049"	"3"	"3"	"2173"	"13581"	"1127"	"209"	"2416"	"2"	"3"	"0"	"348"	"55"	"835"	"561"	"3"	"0"	"279"	"1360"	"1"	"1078"	"1263"	"48"	"2"	"384"	"1125"	"60"	"682"	"137"	"15"	"11"	"5"	"336"	"0"	"0"	"1"	"7"	"3"	"251"	"1"	"35"	"1"	"4816"	"1306"	"298"	"1512"	"3"	"817"	"1515"	"306"	"390"	"524"	"20"	"587"	"515"	"1268"	"515"	"31"	"1251"	"4"	"333"	"837"	"356"	"14"	"3"	"238"	"18"	"5"	"628"	"671"	"367"	"485"	"3"	"8"	"55"	"0"	"228"	"175"	"155"	"22085"	"102"	"11"	"268"	"10"	"4"	"130"	"623"	"1037"	"939"	"361"	"352"	"694"	"1224"	"719"	"1323"	"378"	"19"	"218"	"264"	"909"	"5"	"1317"	"92"	"237"	"64"	"2511"	"1250"	"478"	"205"	"853"	"812"	"614"	"252"	"377"	"561"	"711"	"2243"	"1517"	"291"	"0"	"148"	"931"	"1617"	"3442"	"3075"	"958"	"853"	"22"	"397"	"335"	"9"	"356"	"511"	"0"	"1633"	"463"	"7"	"1513"	"6"	"5"	"843"	"585"	"511"	"143"	"9"	"962"	"3567"	"2818"	"330"	"87"	"114"	"693"	"608"	"879"	"128"	"20"	"964"	"642"	"1356"	"178"	"427"	"274"	"693"	"5"	"444"	"1015"	"478"	"14"	"159"	"3139"	"310"	"1592"	"457"	"58"	"599"	"557"	"16"	"0"	"3"	"1918"	"169"	"332"	"629"	"240"	"738"	"47"	"2731"	"456"	"163"	"1"	"131"	"1113"	"156"	"396"	"693"	"434"	"248"	"485"	"978"	"6"	"1"	"0"	"2882"	"439"	"844"	"2"	"1"	"13"	"63"	"10"	"4"	"0"	"1"	"16"	"9"	"2"	"0"	"0"	"24"	"0"	"200"	"127"	"1"	"7"	"0"	"0"	"0"	"1"	"0"	"2"	"0"	"318"	"101"	"0"	"76"	"3"	"6"	"0"	"4"	"2"	"531"	"769"	"2"	"10"	"14"	"1222"	"2356"	"720"	"773"	"196"	"6"	"413"	"82"	"0"	"0"	"1773"	"2"	"393"	"0"	"3"	"4516"	"0"	"317"	"3629"	"1459"	"107"	"2"	"118"	"3108"	"116"	"5116"	"409"	"599"	"0"	"0"	"706"	"3"	"6"	"226"	"410"	"2"	"1"	"0"	"0"	"1"	"5"	"328"	"66"	"630"	"422"	"931"	"236"	"535"	"24"	"62"	"995"	"42"	"27"	"538"	"0"	"1978"	"1951"	"392"	"477"	"1775"	"38"	"4270"	"3841"	"5"	"1"	"1"	"4"	"1814"	"2104"	"787"	"1706"	"3"	"0"	"18"	"1"	"0"	"0"	"1"	"5"	"742"	"27631"	"46"	"648"	"949"	"14"	"8"	"5"	"21"	"6"	"2212"	"631"	"69"	"190"	"3237"	"343"	"882"	"166"	"0"	"134"	"625"	"1722"	"242"	"0"	"678"	"449"	"393"	"975"	"13210"	"1"	"272"	"82"	"88"	"887"	"1"	"398"	"0"	"168"	"0"	"1"	"122"	"0"	"1"	"1"	"741"	"730"	"659"	"2000"	"609"	"692"	"917"	"82"	"3"	"235"	"1759"	"364"	"1613"	"1229"	"733"	"280"	"577"	"434"	"595"	"41"	"491"	"593"	"325"	"194"	"9"	"74"	"685"	"160"	"1068"	"634"	"69"	"242"	"153"	"701"	"1222"	"32"	"276"	"23"	"70"	"46"	"1336"	"19"	"212"	"66"	"356"	"50"	"28"	"4838"	"39"	"150"	"135"	"3551"	"371"	"193"	"634"	"127"	"28"	"304"	"1304"	"0"	"201"	"1094"	"913"	"20828"	"195"	"832"	"3660"	"44"	"783"	"395"	"1485"	"979"	"1802"	"36"	"36"	"6"	"602"	"595"	"269"	"1143"	"162"	"178"	"299"	"9"	"269"	"1"	"1015"	"733"	"1"	"1009"	"17392"	"0"	"4"	"230"	"662"	"33"	"709"	"116"	"246"	"375"	"1669"	"352"	"74"	"5"	"18"	"521"	"526"	"67"	"17"	"855"	"1448"	"895"	"374"	"2921"	"232"	"534"	"579"	"106"	"6"	"1421"	"284"	"1080"	"1385"	"29"	"1727"	"670"	"3165"	"251"	"990"	"1023"	"474"	"788"	"22"	"11"	"967"	"163"	"3464"	"2922"	"1071"	"14"	"355"	"252"	"350"	"71"	"90"	"284"	"210"	"18"	"843"	"69"	"137"	"4"	"6939"	"8"	"3426"	"409"	"436"	"15"	"18"	"7"	"2017"	"22"	"423"	"359"	"299"	"146"	"365"	"425"	"3003"	"826"	"30"	"3"	"10"	"170"	"204"	"7"	"53"	"240"	"903"	"200"	"1597"	"263"	"1118"	"26"	"612"	"748"	"500"	"443"	"383"	"190"	"42"	"66"	"685"	"665"	"1129"	"53"	"221"	"1"	"151"	"46"	"1614"	"363"	"965"	"592"	"1442"	"0"	"36"	"172"	"14"	"7"	"183"	"165"	"574"	"264"	"0"	"308"	"504"	"1416"	"454"	"301"	"161"	"9"	"18"	"28"	"2"	"0"	"3"	"198"	"224"	"492"	"4"	"29"	"377"	"47"	"1060"	"56"	"232"	"2"	"346"	"46"	"62"	"137"	"2958"	"119"	"2"	"101"	"2117"	"2"	"4"	"2"	"0"	"0"	"0"	"1"	"5"	"236"	"1653"	"15"	"1"	"0"	"22"	"1128"	"595"	"428"	"141"	"1190"	"2463"	"0"	"2002"	"1632"	"2"	"2"	"1246"	"647"	"456"	"0"	"1785"	"1937"	"424"	"990"	"4"	"19"	"7"	"407"	"720"	"7"	"2"	"368"	"1776"	"583"	"27"	"9"	"409"	"634"	"7"	"780"	"289"	"635"	"263"	"3776"	"1"	"803"	"1"	"727"	"286"	"1"	"6"	"3"	"0"	"3"	"373"	"371"	"4939"	"0"	"1401"	"286"	"63"	"151"	"0"	"0"	"213"	"0"	"4"	"11"	"469"	"11"	"600"	"5"	"1340"	"79"	"470"	"116"	"908"	"0"	"599"	"357"	"3340"	"2600"	"79"	"266"	"20423"	"0"	"155"	"235"	"1299"	"1"	"1027"	"0"	"573"	"1309"	"225"	"4006"	"1"	"1"	"25"	"6"	"387"	"58"	"148"	"1441"	"1042"	"348"	"1258"	"0"	"1"	"1"	"55"	"1"	"0"	"0"	"0"	"5"	"409"	"179"	"6"	"751"	"2873"	"2"	"342"	"280"	"278"	"6"	"1410"	"0"	"0"	"0"	"27"	"16"	"0"	"122"	"2"	"51"	"1893"	"8"	"313"	"62"	"932"	"0"	"1"	"2346"	"5244"	"5"	"880"	"1"	"0"	"0"	"0"	"15"	"0"	"175"	"0"	"5"	"11"	"7"	"0"	"0"	"1"	"3"	"0"	"1"	"1"	"0"	"4"	"1"	"0"	"0"	"1"	"0"	"0"	"2"	"0"	"2"	"0"	"0"	"0"	"2"	"16"	"61"	"0"	"1"	"86"	"1054"	"18"	"2721"	"653"	"1815"	"447"	"627"	"1608"	"0"	"0"	"46"	"2"	"6607"	"49"	"61"	"1"	"380"	"844"	"358"	"564"	"638"	"1186"	"496"	"465"	"849"	"551"	"494"	"1418"	"603"	"627"	"871"	"59"	"376"	"18181"	"14"	"527"	"700"	"470"	"148"	"729"	"1847"	"450"	"543"	"1211"	"898"	"516"	"15"	"2"	"894"	"455"	"2244"	"1579"	"1938"	"553"	"3"	"563"	"98"	"772"	"738"	"2033"	"185"	"224"	"619"	"1502"	"26"	"235"	"676"	"434"	"9729"	"2034"	"11"	"1"	"296"	"335"	"733"	"10"	"13"	"510"	"0"	"1"	"32"	"2"	"16"	"0"	"1228"	"435"	"57"	"26"	"529"	"2699"	"22"	"763"	"1826"	"1"	"2018"	"294"	"518"	"1"	"834"	"289"	"1"	"615"	"1446"	"41"	"3"	"312"	"69"	"728"	"303"	"879"	"818"	"9"	"0"	"0"	"409"	"90"	"6"	"34"	"507"	"2317"	"343"	"1764"	"1"	"526"	"400"	"165"	"1082"	"1580"	"1044"	"247"	"491"	"3"	"45"	"110"	"809"	"8"	"837"	"1"	"0"	"3600"	"880"	"3"	"7315"	"5001"	"27"	"166"	"888"	"11"	"950"	"600"	"1237"	"806"	"154"	"3510"	"1"	"0"	"1"	"2"	"176"	"18"	"9"	"831"	"11"	"17"	"48"	"879"	"1893"	"261"	"278"	"505"	"953"	"1938"	"1756"	"146"	"1058"	"4006"	"27"	"308"	"3207"	"4250"	"0"	"75"	"362"	"131"	"385"	"749"	"1549"	"1570"	"668"	"27"	"8"	"511"	"394"	"365"	"1118"	"11"	"1851"	"863"	"0"	"2"	"834"	"584"	"329"	"227"	"329"	"2272"	"207"	"2"	"0"	"46"	"0"	"5"	"6"	"1"	"15"	"33"	"1"	"3"	"1"	"7"	"3758"	"31"	"0"	"463"	"381"	"310"	"1"	"10"	"284"	"562"	"30"	"0"	"18"	"481"	"9"	"2"	"530"	"0"	"3598"	"1116"	"3"	"3"	"13"	"0"	"5"	"1"	"115"	"0"	"335"	"574"	"80"	"1557"	"2"	"172"	"0"	"33"	"9"	"26000"	"1658"	"86"	"0"	"454"	"241"	"2316"	"24"	"154"	"169"	"505"	"71"	"0"	"1"	"15"	"0"	"3"	"332"	"215"	"91"	"5"	"348"	"4273"	"26"	"2809"	"77"	"575"	"325"	"5"	"148"	"2555"	"3195"	"126"	"539"	"10"	"53"	"18"	"0"	"5045"	"0"	"109"	"869"	"35"	"61"	"935"	"1437"	"613"	"602"	"562"	"312"	"76"	"605"	"209"	"62"	"1158"	"1061"	"0"	"918"	"143"	"528"	"1"	"5"	"708"	"3134"	"2273"	"2030"	"934"	"633"	"1747"	"5"	"44"	"1"	"6"	"1441"	"302"	"195"	"6"	"1183"	"254"	"628"	"900"	"2"	"77"	"205"	"1521"	"1"	"18"	"303"	"399"	"7"	"60"	"0"	"257"	"21"	"799"	"67"	"1164"	"10325"	"1154"	"782"	"79"	"302"	"325"	"1190"	"648"	"192"	"41"	"134"	"348"	"440"	"281"	"1706"	"4995"	"6"	"722"	"550"	"493"	"0"	"9"	"4106"	"239"	"2"	"87"	"187"	"1280"	"11"	"845"	"1"	"4"	"1321"	"1027"	"700"	"135"	"18"	"299"	"11"	"408"	"940"	"53"	"3"	"2310"	"5"	"612"	"765"	"337"	"700"	"746"	"79"	"8"	"38"	"9"	"2"	"235"	"1730"	"213"	"13"	"858"	"0"	"172"	"19"	"557"	"233"	"0"	"1534"	"2"	"1303"	"565"	"914"	"1000"	"265"	"103"	"47"	"11"	"98"	"302"	"180"	"163"	"105"	"1706"	"462"	"1672"	"4814"	"1"	"0"	"321"	"290"	"1334"	"1281"	"115"	"1258"	"250"	"131"	"9339"	"16701"	"5"	"191"	"162"	"213"	"24"	"2424"	"0"	"0"	"115"	"26"	"89"	"1"	"30"	"17025"	"8"	"1286"	"19"	"511"	"297"	"19"	"686"	"195"	"2"	"74"	"1"	"30"	"1209"	"375"	"1359"	"332"	"220"	"1"	"583"	"447"	"6960"	"260"	"199"	"744"	"2385"	"179"	"3"	"1148"	"1449"	"3"	"296"	"2185"	"395"	"563"	"1233"	"456"	"1098"	"791"	"267"	"175"	"162"	"917"	"0"	"0"	"0"	"128"	"3772"	"2744"	"29"	"0"	"0"	"151"	"568"	"369"	"197"	"1438"	"323"	"0"	"287"	"0"	"0"	"1"	"316"	"1266"	"1770"	"72"	"8077"	"0"	"965"	"654"	"180"	"813"	"557"	"166"	"371"	"2"	"0"	"220"	"147"	"1307"	"0"	"0"	"16"	"0"	"50"	"0"	"3234"	"2325"	"17"	"885"	"875"	"1357"	"314"	"4"	"2"	"6"	"166"	"1691"	"4"	"131"	"122"	"1"	"114"	"92"	"30"	"717"	"204"	"1"	"3"	"0"	"1"	"134"	"17"	"486"	"10"	"0"	"1062"	"924"	"96"	"12"	"3"	"808"	"826"	"1310"	"5"	"436"	"1749"	"0"	"0"	"7783"	"444"	"751"	"3"	"0"	"1204"	"0"	"3"	"1519"	"1922"	"10"	"106"	"2"	"66"	"370"	"322"	"0"	"2702"	"667"	"6625"	"1"	"1051"	"4760"	"93"	"1673"	"1"	"1"	"3"	"1"	"3356"	"1101"	"4428"	"95"	"168"	"0"	"3045"	"140"	"159"	"313"	"1053"	"486"	"180"	"328"	"332"	"4"	"7"	"5"	"5"	"82"	"237"	"217"	"315"	"37"	"4365"	"1372"	"4"	"31"	"3"	"53"	"362"	"6"	"23049"	"1054"	"307"	"4020"	"1762"	"900"	"1206"	"127"	"4"	"1074"	"788"	"91"	"4"	"0"	"20"	"2"	"1042"	"92"	"7"	"20526"	"267"	"29"	"475"	"225"	"650"	"1528"	"61"	"749"	"1128"	"567"	"609"	"817"	"13"	"480"	"1172"	"93"	"739"	"36"	"170"	"1037"	"756"	"3795"	"5"	"24056"	"4659"	"616"	"518"	"1211"	"121"	"681"	"387"	"877"	"325"	"60"	"3796"	"351"	"322"	"21"	"697"	"301"	"572"	"117"	"350"	"502"	"2711"	"1436"	"1392"	"1400"	"55"	"55"	"3620"	"456"	"2012"	"101"	"666"	"1311"	"19"	"320"	"32"	"8347"	"70"	"360"	"843"	"526"	"848"	"120"	"237"	"710"	"1"	"36"	"3"	"8"	"4"	"1"	"5"	"2"	"3"	"61"	"359"	"8"	"238"	"1"	"66"	"699"	"171"	"1332"	"562"	"339"	"1"	"1047"	"499"	"12"	"0"	"0"	"1773"	"1"	"115"	"19"	"1"	"13"	"889"	"10"	"2"	"72"	"1"	"598"	"54"	"4"	"289"	"156"	"1115"	"153"	"1243"	"17"	"3"	"9"	"7"	"599"	"3"	"17901"	"1709"	"3227"	"3252"	"381"	"3829"	"0"	"2"	"0"	"1"	"390"	"231"	"26"	"853"	"204"	"528"	"0"	"9"	"510"	"3"	"277"	"205"	"230"	"189"	"325"	"2030"	"247"	"2483"	"3"	"1"	"537"	"435"	"6"	"842"	"152"	"1431"	"1"	"103"	"32"	"2"	"69"	"1336"	"1463"	"140"	"4"	"47"	"7"	"0"	"1232"	"621"	"6"	"714"	"2012"	"11"	"1"	"0"	"1"	"8"	"32"	"8"	"243"	"1550"	"1"	"16"	"1"	"61"	"0"	"463"	"402"	"75"	"35"	"0"	"609"	"185"	"1940"	"6"	"163"	"0"	"0"	"654"	"87"	"10814"	"35"	"1148"	"1046"	"533"	"544"	"150"	"16"	"546"	"776"	"55"	"476"	"2941"	"7"	"1"	"70"	"3"	"3"	"1"	"351"	"13830"	"354"	"0"	"9"	"445"	"282"	"17"	"1045"	"134"	"554"	"11"	"5"	"407"	"4375"	"328"	"5"	"8"	"6"	"3"	"0"	"365"	"10"	"250"	"18"	"252"	"36"	"558"	"2500"	"251"	"1"	"1105"	"24"	"1106"	"57"	"3"	"90"	"3893"	"1"	"2"	"3"	"1"	"0"	"6"	"1086"	"4"	"542"	"1776"	"407"	"1"	"1"	"7"	"813"	"642"	"216"	"7"	"1567"	"2193"	"162"	"284"	"652"	"0"	"1"	"0"	"398"	"1224"	"47"	"15"	"0"	"338"	"2451"	"3"	"10115"	"887"	"436"	"386"	"1115"	"1918"	"691"	"161"	"1060"	"1767"	"60"	"55"	"146"	"8"	"0"	"0"	"1"	"235"	"1041"	"26"	"27"	"25"	"717"	"1409"	"226"	"1701"	"837"	"117"	"743"	"350"	"688"	"1"	"30"	"3"	"6"	"620"	"19"	"2171"	"2"	"1"	"7"	"336"	"27"	"544"	"2"	"0"	"14895"	"391"	"210"	"4"	"0"	"1140"	"9"	"711"	"1195"	"101"	"1418"	"134"	"105"	"850"	"415"	"311"	"691"	"3030"	"3409"	"480"	"2096"	"1"	"0"	"7"	"3"	"1400"	"5263"	"806"	"231"	"813"	"585"	"74"	"151"	"1"	"26"	"29"	"110"	"437"	"24"	"2882"	"133"	"701"	"2618"	"206"	"0"	"0"	"29"	"3"	"61"	"890"	"3"	"1011"	"0"	"395"	"0"	"0"	"0"	"178"	"7"	"338"	"431"	"0"	"1"	"5"	"0"	"0"	"0"	"0"	"0"	"5"	"0"	"2"	"3"	"3"	"2"	"0"	"3"	"327"	"0"	"0"	"201"	"146"	"74"	"8"	"48"	"473"	"75"	"0"	"1727"	"56"	"891"	"52"	"2"	"1600"	"767"	"1850"	"475"	"1"	"0"	"0"	"2"	"42"	"1"	"2"	"0"	"0"	"0"	"1"	"0"	"20"	"1"	"71"	"216"	"0"	"0"	"0"	"0"	"1135"	"524"	"71"	"493"	"416"	"358"	"1"	"981"	"171"	"0"	"10"	"11"	"0"	"1089"	"6"	"1"	"2"	"0"	"0"	"0"	"2"	"1"	"4"	"0"	"50"	"0"	"29"	"4"	"36"	"128"	"14"	"30"	"0"	"0"	"0"	"0"	"1"	"0"	"730"	"135"	"592"	"1"	"19"	"179"	"422"	"919"	"1452"	"287"	"17"	"223"	"1582"	"1387"	"39"	"465"	"4154"	"613"	"506"	"334"	"615"	"0"	"1507"	"1178"	"483"	"561"	"1451"	"191"	"0"	"3768"	"2"	"24"	"36"	"0"	"747"	"86"	"324"	"41"	"338"	"11"	"823"	"78"	"260"	"15"	"1"	"680"	"1030"	"1662"	"1424"	"12"	"43"	"105"	"545"	"79"	"497"	"3155"	"2"	"4"	"2082"	"1591"	"2729"	"453"	"17"	"35"	"59"	"1"	"0"	"1"	"1183"	"844"	"8"	"1077"	"2"	"1"	"1"	"0"	"0"	"0"	"835"	"1"	"102"	"0"	"2665"	"545"	"2"	"4"	"1262"	"197"	"311"	"197"	"16"	"0"	"126"	"0"	"0"	"3"	"4"	"1024"	"6"	"1912"	"1370"	"826"	"2518"	"10"	"64"	"554"	"3"	"282"	"123"	"1"	"0"	"3"	"3"	"3532"	"260"	"0"	"0"	"180"	"449"	"10"	"0"	"0"	"46"	"388"	"36"	"1"	"581"	"33"	"2"	"1"	"0"	"268"	"1"	"88"	"486"	"137"	"788"	"0"	"620"	"553"	"73"	"0"	"284"	"1455"	"1"	"238"	"233"	"465"	"492"	"468"	"402"	"1101"	"1"	"24"	"238"	"424"	"1149"	"23"	"50"	"408"	"0"	"582"	"910"	"69"	"24"	"220"	"1392"	"1701"	"525"	"2626"	"1237"	"524"	"341"	"98"	"332"	"3"	"4"	"629"	"0"	"0"	"17"	"798"	"617"	"712"	"2"	"273"	"46"	"272"	"4058"	"1915"	"280"	"46"	"0"	"0"	"9"	"546"	"439"	"144"	"198"	"749"	"1443"	"86"	"466"	"475"	"1189"	"585"	"862"	"681"	"1070"	"831"	"44"	"1"	"95"	"2"	"23"	"22"	"89"	"39"	"347"	"661"	"460"	"1817"	"579"	"928"	"1976"	"286"	"0"	"0"	"826"	"1619"	"78"	"324"	"580"	"107"	"1680"	"762"	"103"	"53"	"445"	"1"	"32"	"4"	"2838"	"4"	"106"	"667"	"356"	"88"	"3"	"14"	"182"	"62"	"188"	"379"	"385"	"984"	"176"	"198"	"198"	"391"	"178"	"383"	"97"	"585"	"36"	"1"	"4169"	"161"	"1107"	"481"	"130"	"35"	"1"	"0"	"5"	"6"	"29"	"3"	"672"	"1233"	"1474"	"314"	"1526"	"83"	"4338"	"384"	"595"	"205"	"435"	"128"	"311"	"210"	"203"	"33"	"160"	"998"	"343"	"2"	"960"	"936"	"158"	"11"	"37"	"3374"	"2"	"7"	"6"	"0"	"579"	"5"	"71"	"900"	"168"	"2147"	"29"	"1"	"52"	"2025"	"685"	"839"	"148"	"5"	"586"	"1550"	"1567"	"955"	"865"	"1236"	"604"	"307"	"144"	"3"	"20"	"971"	"145"	"33"	"125"	"147"	"912"	"185"	"5"	"8"	"0"	"4"	"605"	"297"	"330"	"103"	"858"	"0"	"160"	"761"	"210"	"660"	"1434"	"10610"	"9"	"1374"	"116"	"1150"	"393"	"1880"	"0"	"407"	"519"	"2826"	"4"	"1"	"21"	"3051"	"1361"	"138"	"1152"	"1344"	"584"	"5"	"535"	"64"	"1354"	"1244"	"1"	"2126"	"13"	"3"	"1"	"0"	"0"	"1099"	"250"	"231"	"1283"	"0"	"33"	"0"	"5"	"1374"	"12"	"640"	"55"	"1072"	"263"	"0"	"473"	"2117"	"0"	"5"	"480"	"93"	"5"	"5"	"10"	"279"	"701"	"134"	"8"	"17"	"24"	"87"	"155"	"212"	"2"	"0"	"0"	"2"	"0"	"2"	"0"	"1"	"0"	"4"	"116"	"4"	"424"	"1134"	"0"	"122"	"1055"	"247"	"1"	"327"	"3226"	"12"	"24"	"0"	"6154"	"1"	"1623"	"105"	"3"	"0"	"635"	"2280"	"256"	"10897"	"717"	"2770"	"478"	"540"	"23"	"0"	"0"	"11"	"816"	"9"	"0"	"46"	"0"	"2"	"0"	"0"	"5"	"1317"	"0"	"0"	"0"	"1"	"0"	"0"	"0"	"95"	"1081"	"162"	"3"	"0"	"1"	"46"	"2"	"1"	"3"	"1"	"3"	"2"	"231"	"279"	"0"	"998"	"1128"	"1568"	"614"	"488"	"1596"	"1583"	"597"	"0"	"0"	"221"	"178"	"68"	"653"	"16"	"328"	"587"	"454"	"2388"	"416"	"576"	"480"	"1055"	"2703"	"619"	"66"	"69"	"48"	"49"	"12"	"139"	"122"	"88"	"1"	"442"	"63"	"96"	"344"	"392"	"286"	"37"	"772"	"16"	"867"	"297"	"467"	"270"	"164"	"521"	"7"	"439"	"24"	"3"	"1"	"0"	"2"	"0"	"0"	"148"	"1674"	"14"	"403"	"21"	"610"	"524"	"4328"	"1810"	"1"	"399"	"0"	"150"	"722"	"0"	"1135"	"41"	"1"	"158"	"90"	"2"	"3500"	"59"	"1105"	"0"	"1"	"795"	"320"	"1311"	"24"	"187"	"1"	"3"	"180"	"208"	"103"	"410"	"2553"	"501"	"10"	"93"	"2"	"0"	"29"	"119"	"486"	"5557"	"0"	"0"	"2"	"731"	"1184"	"32"	"0"	"1"	"0"	"531"	"678"	"0"	"2"	"482"	"191"	"128"	"872"	"18"	"18"	"221"	"2"	"132"	"640"	"82"	"1"	"35"	"3072"	"240"	"438"	"560"	"2"	"1820"	"317"	"12"	"5"	"65"	"0"	"468"	"550"	"168"	"202"	"628"	"2"	"242"	"5349"	"250"	"825"	"412"	"1"	"993"	"641"	"27"	"203"	"508"	"376"	"940"	"76"	"9"	"360"	"1"	"0"	"192"	"315"	"2756"	"862"	"15"	"371"	"5"	"2884"	"2480"	"551"	"476"	"334"	"303"	"3114"	"1562"	"120"	"446"	"643"	"0"	"615"	"153"	"178"	"12"	"373"	"974"	"141"	"168"	"11"	"6"	"479"	"4406"	"495"	"409"	"1041"	"0"	"69"	"771"	"328"	"204"	"1780"	"513"	"788"	"258"	"28"	"305"	"1305"	"1023"	"226"	"175"	"50"	"125"	"6131"	"316"	"14"	"4697"	"992"	"304"	"377"	"39"	"28"	"518"	"1236"	"6959"	"45"	"5608"	"668"	"348"	"92"	"634"	"1102"	"164"	"499"	"866"	"599"	"1765"	"393"	"250"	"731"	"1"	"1649"	"333"	"4"	"4"	"54"	"2574"	"665"	"69"	"5"	"752"	"1552"	"26"	"218"	"1284"	"1652"	"604"	"1080"	"2700"	"120"	"352"	"297"	"38"	"371"	"419"	"77"	"1"	"388"	"152"	"592"	"0"	"2"	"5"	"732"	"0"	"218"	"1015"	"256"	"663"	"1617"	"13"	"2067"	"22"	"129"	"102"	"441"	"188"	"2048"	"4"	"102"	"1"	"0"	"358"	"1174"	"161"	"3934"	"65"	"0"	"2295"	"249"	"416"	"1"	"197"	"3"	"295"	"7"	"237"	"108"	"125"	"2433"	"859"	"11"	"4"	"517"	"11"	"2490"	"165"	"179"	"29"	"1311"	"2522"	"422"	"17"	"2451"	"256"	"166"	"191"	"0"	"2429"	"742"	"250"	"145"	"1"	"21"	"1"	"0"	"574"	"97"	"28"	"4"	"1142"	"165"	"126"	"0"	"296"	"373"	"47"	"549"	"12"	"1"	"108"	"567"	"115"	"190"	"49"	"18270"	"149"	"25024"	"59"	"235"	"86"	"234"	"96"	"60"	"4"	"1633"	"862"	"0"	"686"	"222"	"627"	"989"	"400"	"786"	"1577"	"89"	"300"	"498"	"3"	"14"	"15"	"1033"	"2"	"278"	"822"	"2376"	"948"	"41"	"324"	"44"	"121"	"11"	"322"	"363"	"471"	"3456"	"15"	"45"	"0"	"252"	"3"	"789"	"191"	"3"	"137"	"702"	"1127"	"743"	"546"	"3"	"0"	"1"	"33"	"362"	"930"	"200"	"816"	"11"	"25"	"194"	"28"	"1017"	"204"	"377"	"42"	"107"	"1290"	"1049"	"5"	"16"	"4223"	"26"	"856"	"7"	"545"	"0"	"795"	"155"	"291"	"105"	"601"	"4"	"1"	"1903"	"2"	"278"	"503"	"364"	"1098"	"605"	"883"	"797"	"13923"	"1176"	"105"	"0"	"30"	"0"	"3"	"1"	"17"	"4"	"361"	"3"	"0"	"0"	"618"	"311"	"0"	"3"	"2"	"3"	"249"	"1"	"43"	"5"	"24"	"78"	"130"	"6"	"16"	"2"	"18"	"31"	"5"	"33"	"1114"	"527"	"707"	"650"	"3"	"48"	"949"	"5"	"1167"	"423"	"2415"	"34"	"882"	"1786"	"122"	"30"	"345"	"32"	"2"	"782"	"1"	"296"	"0"	"9"	"0"	"0"	"0"	"3"	"375"	"752"	"57"	"596"	"7"	"538"	"246"	"0"	"3"	"0"	"11"	"1114"	"491"	"9"	"4"	"0"	"0"	"104"	"198"	"2"	"300"	"1221"	"36"	"754"	"136"	"472"	"5"	"30"	"5087"	"702"	"0"	"20"	"617"	"590"	"47"	"826"	"7"	"5033"	"1"	"1"	"451"	"443"	"8"	"0"	"14"	"0"	"181"	"31"	"35"	"795"	"1947"	"1206"	"264"	"1597"	"20"	"211"	"574"	"31"	"20"	"18"	"47"	"160"	"1070"	"591"	"88"	"429"	"280"	"34"	"9"	"643"	"1755"	"4"	"1"	"1"	"0"	"43"	"1730"	"108"	"1"	"1171"	"991"	"3165"	"4"	"3"	"335"	"28"	"14"	"6818"	"2"	"133"	"0"	"3"	"2359"	"0"	"410"	"1146"	"143"	"185"	"73"	"7"	"4"	"380"	"223"	"356"	"3"	"18"	"1"	"0"	"739"	"0"	"0"	"1"	"0"	"0"	"652"	"0"	"6"	"4510"	"718"	"2378"	"15"	"64"	"44"	"114"	"36"	"6514"	"393"	"4136"	"0"	"0"	"511"	"391"	"1064"	"318"	"30"	"1700"	"3"	"1"	"10"	"11"	"139"	"719"	"528"	"1182"	"733"	"2003"	"429"	"0"	"0"	"10"	"3"	"178"	"3"	"1908"	"397"	"0"	"389"	"2"	"193"	"9"	"8"	"193"	"47"	"886"	"599"	"418"	"46"	"2"	"0"	"1"	"1"	"11"	"206"	"762"	"5"	"1"	"36"	"13"	"30"	"0"	"1"	"10"	"354"	"54"	"16"	"788"	"2775"	"201"	"1"	"185"	"277"	"895"	"1786"	"3"	"0"	"301"	"291"	"1"	"0"	"1"	"173"	"75"	"3651"	"58"	"106"	"733"	"3132"	"327"	"10"	"1958"	"2623"	"5"	"215"	"711"	"0"	"14"	"275"	"169"	"125"	"14"	"6"	"76"	"8"	"313"	"189"	"253"	"5975"	"39"	"435"	"191"	"2437"	"10248"	"463"	"373"	"354"	"1263"	"26"	"3017"	"5590"	"1053"	"1"	"1"	"580"	"495"	"11888"	"14"	"2248"	"3"	"323"	"160"	"595"	"688"	"1744"	"4215"	"270"	"45"	"2326"	"2"	"993"	"316"	"422"	"1697"	"339"	"959"	"101"	"593"	"293"	"646"	"573"	"2"	"338"	"1"	"90"	"55"	"378"	"813"	"527"	"1401"	"166"	"6062"	"834"	"503"	"238"	"520"	"3545"	"10"	"11"	"969"	"758"	"247"	"417"	"742"	"255"	"94"	"932"	"1589"	"0"	"229"	"606"	"0"	"14"	"2468"	"13"	"10"	"14"	"49"	"29"	"2075"	"32"	"2"	"0"	"1"	"2"	"623"	"1"	"217"	"8"	"1344"	"21"	"422"	"1733"	"13"	"3"	"221"	"1900"	"28"	"1307"	"194"	"720"	"0"	"1"	"11"	"336"	"31"	"421"	"1298"	"248"	"711"	"1393"	"125"	"22"	"2"	"124"	"5073"	"89"	"2113"	"16"	"37"	"628"	"215"	"2693"	"122"	"803"	"1"	"1667"	"22"	"2"	"304"	"223"	"67"	"6"	"236"	"243"	"4"	"98"	"0"	"1"	"39"	"38"	"100"	"783"	"1456"	"737"	"349"	"3"	"1371"	"248"	"737"	"4"	"1"	"416"	"204"	"486"	"22"	"424"	"753"	"0"	"1"	"4"	"175"	"137"	"6"	"548"	"148"	"2484"	"795"	"240"	"0"	"8"	"5"	"42"	"148"	"184"	"170"	"15"	"48"	"109"	"451"	"0"	"752"	"754"	"3942"	"0"	"2"	"1"	"142"	"235"	"203"	"143"	"219"	"3"	"571"	"610"	"552"	"0"	"2"	"683"	"1687"	"431"	"1016"	"370"	"346"	"111"	"130"	"2"	"36"	"78"	"0"	"0"	"387"	"3583"	"2111"	"1"	"72"	"105"	"87"	"0"	"1"	"120"	"409"	"23"	"474"	"2"	"775"	"0"	"18"	"293"	"9"	"323"	"2097"	"262"	"971"	"633"	"0"	"0"	"432"	"0"	"0"	"0"	"3"	"0"	"12"	"1"	"0"	"2"	"0"	"983"	"606"	"76"	"2"	"1303"	"0"	"0"	"375"	"1"	"2"	"0"	"0"	"0"	"0"	"18"	"0"	"0"	"0"	"1"	"3"	"783"	"0"	"198"	"124"	"136"	"376"	"175"	"255"	"0"	"7"	"1"	"0"	"0"	"2"	"3"	"0"	"0"	"1"	"4"	"12"	"971"	"1426"	"931"	"85"	"0"	"20"	"206"	"0"	"471"	"669"	"86"	"449"	"212"	"512"	"84"	"1"	"517"	"294"	"0"	"23"	"71"	"0"	"0"	"3"	"226"	"390"	"2417"	"328"	"459"	"154"	"52"	"37"	"671"	"73"	"8329"	"3"	"3944"	"786"	"768"	"4"	"441"	"0"	"1035"	"250"	"950"	"34"	"285"	"2"	"661"	"1252"	"25"	"2"	"36"	"316"	"73"	"870"	"205"	"633"	"351"	"1396"	"3"	"549"	"1035"	"6"	"117"	"0"	"51"	"13"	"1148"	"40"	"218"	"410"	"13"	"324"	"5084"	"155"	"477"	"0"	"101"	"255"	"1"	"304"	"46"	"7"	"132"	"881"	"646"	"2903"	"0"	"1"	"0"	"25"	"8"	"564"	"24"	"2"	"70"	"566"	"1647"	"247"	"21"	"984"	"281"	"333"	"0"	"1857"	"252"	"310"	"294"	"23"	"974"	"15"	"351"	"0"	"2925"	"349"	"247"	"4586"	"6245"	"253"	"1"	"27"	"519"	"339"	"1"	"1272"	"0"	"102"	"0"	"0"	"716"	"200"	"718"	"1196"	"578"	"461"	"3"	"5"	"1"	"0"	"3"	"3"	"1"	"1"	"6"	"9"	"330"	"377"	"361"	"3"	"2"	"12"	"1"	"204"	"21"	"198"	"85"	"0"	"0"	"0"	"6"	"14"	"0"	"44"	"884"	"705"	"349"	"3"	"333"	"172"	"178"	"1023"	"1493"	"252"	"1415"	"1"	"456"	"34"	"158"	"159"	"409"	"759"	"816"	"27"	"182"	"357"	"93"	"905"	"70"	"422"	"70"	"19"	"188"	"2"	"1037"	"2018"	"12150"	"284"	"987"	"1545"	"0"	"0"	"347"	"1"	"3"	"268"	"541"	"0"	"437"	"2"	"2"	"31"	"0"	"3"	"167"	"1113"	"0"	"0"	"126"	"490"	"472"	"420"	"246"	"749"	"1896"	"212"	"614"	"671"	"16"	"243"	"799"	"276"	"262"	"1"	"139"	"589"	"126"	"21"	"33"	"1026"	"9"	"0"	"413"	"880"	"1636"	"1189"	"1101"	"179"	"80"	"2267"	"13654"	"240"	"1721"	"92"	"2"	"14103"	"1173"	"633"	"3"	"0"	"1"	"0"	"1"	"111"	"325"	"6"	"13"	"134"	"25"	"3035"	"433"	"659"	"372"	"649"	"122"	"1224"	"1996"	"101"	"626"	"1"	"1"	"435"	"732"	"3023"	"746"	"383"	"392"	"1221"	"48"	"306"	"167"	"2"	"347"	"851"	"890"	"0"	"931"	"1143"	"7"	"107"	"152"	"18"	"89"	"95"	"671"	"449"	"278"	"3"	"13"	"207"	"0"	"6487"	"2997"	"1"	"3"	"1"	"6"	"16"	"463"	"251"	"822"	"563"	"55"	"205"	"449"	"928"	"4"	"910"	"10"	"42"	"382"	"1435"	"2"	"4"	"257"	"3960"	"1363"	"6475"	"16"	"41"	"1"	"139"	"8"	"191"	"3"	"23"	"1"	"39"	"54"	"0"	"787"	"7"	"7"	"528"	"0"	"0"	"0"	"1053"	"311"	"196"	"146"	"2"	"295"	"2238"	"218"	"2"	"880"	"0"	"797"	"43"	"1781"	"1013"	"2780"	"2664"	"0"	"1662"	"9"	"721"	"1"	"0"	"95"	"1732"	"23"	"917"	"31"	"0"	"3"	"23"	"14"	"800"	"3737"	"840"	"0"	"1"	"3"	"30"	"184"	"975"	"0"	"0"	"4"	"1"	"0"	"486"	"823"	"362"	"619"	"1"	"1"	"385"	"520"	"1405"	"1190"	"6"	"210"	"10"	"734"	"548"	"2"	"218"	"1473"	"3"	"3532"	"92"	"66"	"373"	"5503"	"26"	"257"	"1513"	"2757"	"3"	"222"	"2"	"1126"	"237"	"100"	"298"	"312"	"321"	"1159"	"1"	"0"	"4"	"41"	"598"	"167"	"151"	"1"	"1195"	"26"	"330"	"796"	"1000"	"6"	"0"	"5"	"396"	"1831"	"67"	"162"	"2"	"258"	"0"	"5"	"2"	"2"	"6"	"13"	"602"	"1"	"3"	"159"	"339"	"5"	"481"	"298"	"422"	"266"	"131"	"232"	"3"	"1404"	"1054"	"298"	"529"	"7"	"5"	"4"	"437"	"865"	"196"	"51"	"3"	"2"	"1298"	"341"	"817"	"1284"	"397"	"16701"	"1"	"0"	"0"	"0"	"19"	"105"	"303"	"48"	"8"	"449"	"6"	"1"	"0"	"198"	"394"	"2056"	"36"	"89"	"284"	"9"	"12"	"1089"	"545"	"3"	"148"	"1"	"55"	"704"	"2068"	"140"	"953"	"1389"	"1328"	"1893"	"5"	"6"	"4"	"16"	"7"	"8049"	"884"	"243"	"2"	"1"	"17"	"79"	"147"	"686"	"36"	"0"	"567"	"49"	"244"	"706"	"921"	"207"	"665"	"624"	"1695"	"48"	"317"	"1641"	"279"	"736"	"2113"	"97"	"5"	"2051"	"429"	"487"	"1"	"589"	"1357"	"103"	"348"	"737"	"360"	"1225"	"24"	"2036"	"5"	"73"	"110"	"660"	"371"	"175"	"1365"	"189"	"793"	"4"	"428"	"306"	"495"	"287"	"3826"	"479"	"245"	"1721"	"35"	"863"	"418"	"105"	"321"	"248"	"396"	"837"	"643"	"680"	"505"	"140"	"3280"	"1366"	"6"	"153"	"79"	"1311"	"1391"	"357"	"79"	"1732"	"0"	"9"	"0"	"0"	"0"	"2"	"2"	"95"	"0"	"1"	"0"	"0"	"0"	"1"	"271"	"381"	"949"	"3226"	"1266"	"2"	"986"	"2"	"25"	"0"	"1521"	"104"	"394"	"1"	"1"	"11"	"2"	"1590"	"508"	"45"	"383"	"3"	"809"	"356"	"535"	"422"	"1503"	"135"	"0"	"43"	"0"	"238"	"634"	"25"	"2997"	"170"	"2"	"2"	"312"	"461"	"537"	"989"	"74"	"268"	"2827"	"141"	"48"	"1"	"0"	"261"	"409"	"773"	"0"	"2"	"79"	"1070"	"1281"	"54"	"0"	"6"	"2"	"75"	"399"	"32"	"9"	"196"	"829"	"2725"	"112"	"1"	"956"	"55"	"944"	"1710"	"269"	"85"	"228"	"692"	"14"	"506"	"0"	"375"	"321"	"68"	"138"	"147"	"259"	"3"	"4"	"4018"	"26"	"11"	"663"	"71"	"404"	"1450"	"512"	"125"	"353"	"1901"	"1548"	"271"	"1425"	"1534"	"1513"	"1"	"2"	"80"	"233"	"103"	"433"	"67"	"172"	"5"	"142"	"3717"	"800"	"205"	"197"	"223"	"941"	"170"	"248"	"81"	"241"	"82"	"94"	"54"	"411"	"8"	"185"	"134"	"1540"	"243"	"293"	"107"	"162"	"410"	"386"	"584"	"85"	"332"	"3"	"870"	"327"	"62"	"235"	"541"	"945"	"394"	"1906"	"400"	"11063"	"223"	"122"	"9"	"239"	"71"	"1"	"2455"	"3"	"476"	"4"	"24"	"2451"	"872"	"4"	"692"	"2"	"35"	"2650"	"1"	"2"	"818"	"21"	"665"	"1015"	"1356"	"4"	"15"	"3"	"2"	"56"	"2"	"0"	"1390"	"1910"	"462"	"13234"	"121"	"174"	"1166"	"372"	"1"	"2"	"22"	"45"	"4"	"99"	"2"	"6"	"7"	"179"	"99"	"8"	"0"	"2390"	"655"	"309"	"115"	"26"	"1"	"1135"	"155"	"1066"	"2"	"3"	"66"	"0"	"15"	"13"	"124"	"419"	"30"	"16062"	"638"	"2"	"1"	"0"	"536"	"0"	"3"	"1126"	"447"	"30"	"1"	"2"	"0"	"0"	"0"	"0"	"0"	"0"	"0"	"550"	"2"	"67"	"784"	"184"	"203"	"0"	"0"	"0"	"0"	"0"	"0"	"182"	"4936"	"1"	"365"	"396"	"60"	"0"	"1532"	"10"	"0"	"727"	"926"	"524"	"34"	"740"	"3"	"628"	"474"	"0"	"0"	"459"	"2"	"1403"	"976"	"15"	"2"	"40"	"1"	"243"	"136"	"643"	"170"	"14"	"2195"	"138"	"57"	"5"	"103"	"8"	"851"	"9"	"344"	"361"	"26"	"2094"	"7"	"367"	"329"	"159"	"25"	"2"	"511"	"12"	"10"	"151"	"268"	"9"	"409"	"1388"	"0"	"200"	"519"	"1012"	"857"	"95"	"1"	"24"	"87"	"335"	"615"	"679"	"2"	"3591"	"462"	"20"	"18"	"2"	"374"	"5"	"1"	"1"	"1"	"0"	"1170"	"1585"	"115"	"2068"	"157"	"834"	"1"	"1"	"112"	"0"	"1"	"0"	"578"	"12940"	"2836"	"515"	"3183"	"159"	"0"	"840"	"0"	"864"	"0"	"751"	"985"	"2403"	"80"	"330"	"303"	"185"	"744"	"2"	"1"	"0"	"1"	"1089"	"46"	"1"	"1"	"239"	"2362"	"15"	"714"	"2928"	"603"	"1"	"1370"	"80"	"1039"	"868"	"0"	"2"	"0"	"9"	"27"	"0"	"550"	"750"	"107"	"1213"	"516"	"111"	"395"	"13"	"502"	"2"	"593"	"0"	"2"	"736"	"29"	"96"	"109"	"1546"	"334"	"637"	"1251"	"594"	"597"	"406"	"605"	"106"	"0"	"443"	"605"	"2294"	"427"	"1519"	"1610"	"3382"	"2947"	"7422"	"118"	"1168"	"303"	"16180"	"471"	"2109"	"1915"	"174"	"3"	"118"	"3"	"853"	"4"	"76"	"110"	"960"	"628"	"191"	"82"	"68"	"542"	"1337"	"1431"	"705"	"315"	"83"	"24"	"203"	"871"	"181"	"142"	"2502"	"2"	"0"	"38"	"986"	"3"	"1061"	"14"	"899"	"131"	"8"	"1"	"7"	"512"	"184"	"197"	"229"	"74"	"2415"	"37"	"546"	"5"	"188"	"1"	"86"	"372"	"286"	"645"	"710"	"334"	"967"	"9"	"1"	"501"	"680"	"26"	"18"	"1280"	"19"	"1041"	"16"	"370"	"400"	"25"	"37"	"1178"	"1829"	"49"	"1"	"643"	"17"	"629"	"608"	"101"	"250"	"814"	"1810"	"429"	"7"	"3759"	"410"	"470"	"9"	"439"	"287"	"42"	"4338"	"933"	"478"	"722"	"903"	"0"	"0"	"66"	"2"	"552"	"284"	"288"	"449"	"7"	"144"	"4"	"14"	"11"	"10"	"296"	"36"	"12920"	"461"	"0"	"2"	"259"	"0"	"4118"	"3200"	"181"	"334"	"929"	"0"	"13"	"183"	"161"	"790"	"4381"	"170"	"477"	"1567"	"151"	"283"	"7590"	"0"	"0"	"40"	"1"	"530"	"360"	"395"	"10"	"3915"	"9"	"2"	"3"	"1273"	"156"	"23"	"1"	"0"	"93"	"1"	"4"	"981"	"234"	"3"	"209"	"2"	"1"	"0"	"0"	"3"	"23"	"2416"	"322"	"2151"	"0"	"27"	"2"	"0"	"3"	"463"	"1378"	"26"	"27"	"9"	"15549"	"52"	"26"	"39"	"2"	"1007"	"151"	"860"	"0"	"1"	"1"	"0"	"1"	"101"	"801"	"14"	"5"	"147"	"58"	"23"	"4309"	"1067"	"23"	"0"	"0"	"4"	"1"	"104"	"17"	"253"	"1159"	"1982"	"301"	"0"	"2"	"12"	"0"	"154"	"34"	"351"	"3"	"3"	"18591"	"10739"	"207"	"547"	"1564"	"0"	"324"	"1166"	"13"	"4"	"3"	"1540"	"1654"	"21"	"13"	"376"	"9687"	"18842"	"964"	"786"	"15"	"285"	"3"	"0"	"208"	"595"	"140"	"327"	"1663"	"690"	"1293"	"864"	"318"	"2345"	"386"	"4932"	"3311"	"8"	"85"	"515"	"1151"	"265"	"3"	"329"	"262"	"720"	"9145"	"293"	"20"	"73"	"219"	"161"	"1"	"10807"	"3548"	"1920"	"1739"	"0"	"0"	"2324"	"260"	"2428"	"186"	"126"	"3"	"66788"	"1"	"3"	"1"	"0"	"0"	"0"	"53"	"1196"	"1"	"4"	"2"	"6"	"9"	"4"	"70"	"2"	"911"	"2205"	"6282"	"24283"	"2483"	"140"	"481"	"791"	"8"	"186"	"15"	"2"	"1"	"2"	"0"	"1"	"1"	"1"	"0"	"400"	"635"	"2"	"3"	"101"	"21"	"1042"	"5"	"1"	"11"	"35"	"0"	"2"	"851"	"1"	"0"	"0"	"0"	"2"	"2524"	"40"	"1"	"93"	"1237"	"144"	"3485"	"90"	"1406"	"45"	"479"	"1065"	"0"	"1"	"0"	"397"	"459"	"111"	"2539"	"94"	"2893"	"2360"	"924"	"1375"	"614"	"983"	"728"	"386"	"762"	"120"	"234"	"241"	"260"	"11"	"492"	"1195"	"563"	"930"	"2629"	"693"	"851"	"342"	"1776"	"19"	"11"	"14"	"197"	"394"	"1158"	"470"	"1399"	"10"	"1154"	"65"	"51"	"154"	"5"	"28"	"317"	"16"	"15"	"278"	"5"	"0"	"0"	"189"	"2747"	"434"	"1042"	"20"	"614"	"24"	"0"	"5"	"1"	"1"	"52"	"26"	"2"	"26"	"0"	"252"	"300"	"42"	"7362"	"4"	"4"	"618"	"380"	"12"	"422"	"146"	"349"	"41"	"0"	"4"	"479"	"1"	"4"	"0"	"7309"	"1200"	"0"	"2"	"307"	"35"	"1021"	"140"	"77"	"234"	"232"	"0"	"67"	"232"	"23"	"162"	"918"	"16529"	"206"	"0"	"1"	"500"	"2"	"0"	"1"	"542"	"186"	"413"	"0"	"8"	"279"	"5166"	"552"	"1"	"858"	"1495"	"1053"	"945"	"368"	"1484"	"445"	"3"	"0"	"76"	"0"	"63"	"14"	"779"	"723"	"4"	"1756"	"1"	"1"	"444"	"1"	"3"	"2"	"4"	"0"	"1"	"0"	"5"	"84"	"0"	"1"	"0"	"105"	"0"	"0"	"0"	"20"	"0"	"3"	"34"	"323"	"13"	"729"	"1"	"1"	"13"	"8"	"0"	"0"	"3"	"193"	"53"	"762"	"1421"	"0"	"0"	"1"	"21"	"860"	"0"	"0"	"0"	"1464"	"240"	"478"	"446"	"1130"	"83"	"1"	"13"	"0"	"1"	"3410"	"3165"	"7"	"870"	"41"	"196"	"3"	"0"	"211"	"2"	"1"	"1"	"687"	"1620"	"16450"	"15"	"1362"	"1263"	"179"	"308"	"514"	"501"	"0"	"0"	"547"	"0"	"0"	"147"	"2"	"51"	"566"	"623"	"1108"	"6"	"0"	"507"	"743"	"6"	"5"	"5"	"164"	"128"	"255"	"0"	"10"	"3902"	"10"	"454"	"126"	"117"	"202"	"547"	"610"	"1514"	"1976"	"2011"	"3608"	"34"	"1771"	"650"	"329"	"98"	"4"	"364"	"4"	"108"	"409"	"65"	"0"	"647"	"0"	"2070"	"1360"	"1114"	"323"	"2365"	"1031"	"486"	"563"	"409"	"442"	"23"	"339"	"29"	"134"	"1251"	"85"	"408"	"1027"	"9706"	"1874"	"579"	"381"	"56"	"113"	"118"	"528"	"2"	"425"	"1511"	"372"	"0"	"109"	"577"	"175"	"0"	"424"	"97"	"1850"	"1715"	"141"	"231"	"286"	"109"	"1144"	"474"	"84"	"623"	"125"	"61"	"0"	"43"	"112"	"21"	"21"	"29"	"0"	"6"	"1139"	"733"	"742"	"617"	"357"	"361"	"2681"	"1225"	"0"	"668"	"946"	"1293"	"7"	"3"	"44"	"0"	"0"	"1941"	"5251"	"31"	"92"	"141"	"11"	"355"	"0"	"2"	"5"	"2799"	"503"	"700"	"1011"	"525"	"1518"	"19"	"1"	"9247"	"25"	"375"	"655"	"643"	"7"	"17"	"2"	"1"	"2"	"4"	"5"	"11"	"4"	"1"	"1"	"8"	"0"	"0"	"5"	"6"	"2"	"8"	"3"	"32"	"1118"	"2"	"912"	"275"	"836"	"549"	"17"	"603"	"108"	"2734"	"2289"	"18"	"98"	"89"	"342"	"1"	"129"	"561"	"13"	"2376"	"2192"	"1135"	"1602"	"1"	"656"	"1822"	"1057"	"1043"	"113"	"37"	"9"	"490"	"765"	"588"	"415"	"5"	"492"	"591"	"479"	"7187"	"305"	"1933"	"15750"	"191"	"1"	"704"	"19"	"5"	"1425"	"3357"	"1"	"591"	"1285"	"1067"	"28"	"1250"	"531"	"2010"	"567"	"313"	"428"	"934"	"173"	"4"	"8"	"635"	"156"	"0"	"14946"	"2208"	"290"	"1745"	"138"	"514"	"640"	"1379"	"578"	"442"	"2"	"6"	"94"	"728"	"1957"	"556"	"11"	"2"	"445"	"276"	"5"	"874"	"407"	"349"	"55"	"88"	"337"	"275"	"634"	"298"	"495"	"469"	"210"	"721"	"42"	"0"	"489"	"1389"	"14"	"1286"	"1"	"24"	"92"	"34"	"0"	"1"	"1"	"439"	"853"	"2"	"356"	"802"	"524"	"364"	"1966"	"0"	"810"	"549"	"9"	"0"	"2"	"3"	"2"	"19"	"1"	"64"	"21"	"704"	"1214"	"2296"	"802"	"8501"	"3933"	"0"	"1545"	"1635"	"2"	"1989"	"574"	"4504"	"4"	"940"	"674"	"2109"	"12580"	"1"	"1901"	"8"	"2016"	"489"	"3728"	"2"	"17"	"0"	"2"	"687"	"1854"	"1"	"0"	"938"	"896"	"49"	"25"	"435"	"0"	"287"	"197"	"382"	"1"	"362"	"4388"	"38"	"538"	"2"	"950"	"866"	"224"	"54"	"35"	"370"	"2948"	"320"	"56"	"1"	"0"	"147"	"1249"	"128"	"1609"	"11"	"531"	"2127"	"461"	"570"	"188"	"5384"	"3588"	"612"	"751"	"801"	"476"	"2251"	"250"	"2437"	"210"	"2"	"167"	"1384"	"162"	"100"	"1"	"646"	"817"	"200"	"3005"	"11"	"1013"	"497"	"1208"	"2"	"36"	"279"	"858"	"2"	"226"	"1357"	"394"	"225"	"930"	"55"	"4"	"8"	"1226"	"232"	"5361"	"36"	"1048"	"1209"	"787"	"449"	"261"	"5"	"6"	"6895"	"340"	"1485"	"619"	"935"	"122"	"3961"	"2073"	"102"	"85"	"9"	"3"	"6"	"0"	"1"	"681"	"403"	"696"	"628"	"29"	"716"	"548"	"1465"	"740"	"7"	"1"	"1"	"316"	"1"	"1163"	"243"	"271"	"0"	"624"	"501"	"1130"	"102"	"654"	"1574"	"2629"	"637"	"2"	"139"	"672"	"15065"	"1956"	"693"	"2728"	"1569"	"886"	"197"	"1257"	"8"	"61"	"216"	"3170"	"372"	"75"	"61"	"964"	"30524"	"1"	"293"	"43304"	"1"	"63"	"458"	"1"	"7"	"2049"	"132"	"1723"	"20"	"1076"	"2"	"171"	"705"	"816"	"0"	"0"	"20"	"0"	"205"	"66"	"60"	"0"	"4078"	"1"	"1041"	"128"	"52"	"1"	"549"	"208"	"1581"	"0"	"94"	"2"	"62"	"2583"	"501"	"2941"	"654"	"30"	"2068"	"2"	"0"	"2"	"0"	"188"	"495"	"2"	"0"	"1"	"125"	"12"	"0"	"1"	"265"	"996"	"383"	"390"	"1270"	"1171"	"344"	"192"	"5200"	"266"	"17"	"66"	"1"	"81"	"2280"	"758"	"516"	"493"	"220"	"1"	"12"	"2"	"9"	"15"	"1284"	"63"	"18"	"346"	"1948"	"661"	"671"	"1"	"3800"	"147"	"2"	"156"	"446"	"0"	"6517"	"165"	"920"	"10804"	"8427"	"12"	"742"	"1572"	"89"	"116"	"196"	"1"	"3"	"598"	"462"	"472"	"181"	"438"	"34"	"2"	"5"	"219"	"202"	"1083"	"0"	"0"	"1354"	"1"	"0"	"1337"	"7"	"669"	"700"	"484"	"654"	"1776"	"1372"	"0"	"0"	"2077"	"19"	"1466"	"880"	"810"	"470"	"1"	"14"	"1791"	"169"	"764"	"71"	"293"	"645"	"31"	"501"	"288"	"768"	"42"	"1181"	"30"	"30"	"30"	"33"	"24"	"4"	"1"	"384"	"477"	"544"	"1832"	"6025"	"9"	"638"	"0"	"3"	"0"	"3"	"0"	"20"	"880"	"0"	"0"	"3"	"0"	"1"	"1"	"1"	"0"	"0"	"0"	"1032"	"3673"	"3879"	"1"	"0"	"39"	"908"	"203"	"2"	"432"	"622"	"644"	"90"	"392"	"89"	"2"	"3"	"120"	"337"	"307"	"1422"	"1"	"726"	"100"	"592"	"193"	"119"	"1"	"2"	"2"	"478"	"119"	"351"	"895"	"282"	"1"	"509"	"617"	"5"	"0"	"0"	"0"	"813"	"119"	"52"	"1142"	"799"	"390"	"23"	"498"	"0"	"368"	"2064"	"71"	"42"	"774"	"1084"	"1791"	"201"	"506"	"367"	"4912"	"53"	"518"	"124"	"1380"	"0"	"0"	"0"	"6"	"0"	"3"	"0"	"0"	"2"	"0"	"2"	"3455"	"1045"	"252"	"453"	"1803"	"1074"	"7"	"8"	"2"	"2"	"528"	"3"	"182"	"197"	"10462"	"508"	"134"	"119"	"14"	"517"	"250"	"2"	"216"	"0"	"351"	"179"	"361"	"749"	"29"	"0"	"32"	"696"	"513"	"8"	"2"	"1399"	"2"	"5"	"18"	"195"	"0"	"6"	"1616"	"69"	"138"	"509"	"26620"	"14"	"1252"	"57"	"4831"	"1135"	"710"	"2"	"8"	"281"	"527"	"493"	"653"	"680"	"15276"	"65"	"0"	"1"	"0"	"104"	"14"	"0"	"4"	"3"	"0"	"2"	"65"	"621"	"426"	"1344"	"748"	"116"	"19"	"0"	"11"	"0"	"0"	"598"	"180"	"407"	"253"	"1"	"1"	"0"	"0"	"3470"	"399"	"0"	"1437"	"0"	"276"	"0"	"1578"	"0"	"3"	"11"	"483"	"1361"	"429"	"227"	"592"	"6"	"154"	"3622"	"1006"	"95"	"15"	"2"	"3366"	"147"	"1082"	"595"	"2701"	"3444"	"943"	"438"	"543"	"476"	"8"	"995"	"1251"	"711"	"1394"	"248"	"331"	"4589"	"859"	"461"	"3"	"54"	"69"	"576"	"7"	"167"	"83"	"1720"	"1197"	"598"	"1854"	"2042"	"264"	"5"	"33"	"9"	"0"	"0"	"0"	"0"	"651"	"1"	"299"	"3050"	"481"	"452"	"89"	"336"	"1051"	"149"	"398"	"744"	"396"	"12"	"126"	"2053"	"1"	"3361"	"3"	"241"	"572"	"3"	"32"	"138"	"446"	"17"	"2759"	"1676"	"5"	"101"	"378"	"1707"	"729"	"0"	"20"	"330"	"5"	"1534"	"92"	"1113"	"1374"	"445"	"102"	"3"	"942"	"7"	"590"	"2105"	"1866"	"296"	"204"	"258"	"537"	"1"	"71"	"485"	"350"	"1"	"32"	"102"	"217"	"199"	"600"	"876"	"15"	"72"	"57"	"181"	"958"	"563"	"581"	"4077"	"827"	"67"	"290"	"466"	"484"	"1084"	"334"	"356"	"1"	"13"	"928"	"4"	"26"	"2733"	"233"	"64"	"0"	"8"	"4"	"1"	"0"	"14"	"0"	"411"	"87"	"561"	"4"	"158"	"1035"	"48"	"127"	"2077"	"0"	"5"	"178"	"2963"	"799"	"6"	"31"	"11"	"863"	"201"	"561"	"284"	"40"	"0"	"1143"	"2658"	"387"	"1302"	"744"	"1338"	"420"	"891"	"68"	"1203"	"0"	"0"	"1"	"1"	"0"	"6887"	"287"	"593"	"659"	"5372"	"1550"	"23754"	"21"	"252"	"3975"	"239"	"86"	"1892"	"9719"	"243"	"741"	"7"	"2049"	"520"	"1103"	"2449"	"4"	"40"	"1674"	"7"	"10950"	"447"	"518"	"1"	"69"	"0"	"4"	"0"	"7"	"0"	"306"	"392"	"2"	"1511"	"2"	"16"	"0"	"1677"	"126"	"46"	"1311"	"8"	"5"	"2"	"0"	"549"	"0"	"1"	"0"	"0"	"0"	"5"	"352"	"4"	"333"	"824"	"1262"	"2475"	"2"	"11"	"827"	"24"	"4"	"31"	"693"	"1099"	"0"	"1148"	"1715"	"313"	"925"	"21"	"0"	"27"	"25"	"0"	"8"	"4"	"193"	"59"	"2210"	"2029"	"443"	"169"	"185"	"2114"	"177"	"81"	"28"	"7287"	"290"	"2"	"571"	"0"	"3"	"784"	"1269"	"952"	"580"	"172"	"73"	"140"	"18"	"3927"	"1"	"11"	"1"	"10823"	"673"	"87"	"91"	"68"	"1085"	"13"	"797"	"3720"	"277"	"652"	"2"	"414"	"900"	"572"	"0"	"1"	"237"	"746"	"19"	"225"	"766"	"527"	"1706"	"410"	"5"	"12"	"356"	"1774"	"842"	"11"	"26"	"0"	"283"	"379"	"20247"	"30"	"13"	"742"	"362"	"703"	"243"	"71"	"0"	"1312"	"576"	"297"	"2153"	"4119"	"174"	"485"	"32"	"131"	"351"	"1"	"0"	"423"	"113"	"87"	"70"	"13"	"35"	"21"	"0"	"3"	"450"	"16"	"0"	"0"	"207"	"1"	"2"	"0"	"0"	"0"	"816"	"286"	"111"	"311"	"3556"	"23"	"99"	"15"	"114"	"235"	"580"	"207"	"3"	"775"	"312"	"7"	"925"	"716"	"1"	"1333"	"0"	"96"	"1177"	"0"	"0"	"0"	"955"	"4"	"438"	"743"	"2"	"0"	"207"	"403"	"293"	"10"	"435"	"3474"	"365"	"23662"	"36"	"0"	"0"	"4"	"2"	"5202"	"81"	"11"	"15705"	"1239"	"304"	"436"	"52"	"238"	"12759"	"4175"	"1407"	"9"	"54"	"90"	"2"	"58"	"1"	"392"	"37"	"5712"	"51"	"282"	"35"	"1276"	"609"	"191"	"3657"	"508"	"1"	"5"	"794"	"4"	"5057"	"5339"	"529"	"4"	"422"	"131"	"2"	"1"	"2"	"2406"	"27"	"98"	"524"	"171"	"0"	"0"	"2132"	"27"	"255"	"0"	"0"	"1127"	"3880"	"1291"	"883"	"554"	"444"	"0"	"2"	"2"	"0"	"1"	"0"	"0"	"19"	"106"	"722"	"20"	"398"	"668"	"1"	"1012"	"10900"	"0"	"26"	"166"	"702"	"3"	"57"	"1"	"2511"	"2523"	"0"	"130"	"398"	"10"	"854"	"151"	"973"	"0"	"0"	"0"	"0"	"2608"	"17215"	"322"	"206"	"92"	"602"	"0"	"381"	"20"	"351"	"9"	"774"	"952"	"130"	"78"	"35"	"0"	"0"	"2"	"322"	"2"	"0"	"0"	"0"	"186"	"138"	"1"	"0"	"5"	"3"	"0"	"1437"	"27"	"191"	"51"	"5"	"1117"	"5"	"162"	"240"	"741"	"2689"	"434"	"917"	"1405"	"910"	"647"	"784"	"177"	"653"	"118"	"696"	"2111"	"33"	"455"	"70"	"205"	"445"	"1594"	"923"	"412"	"483"	"159"	"87"	"14"	"61"	"895"	"122"	"550"	"292"	"1137"	"71"	"274"	"68"	"201"	"6"	"2"	"4"	"19"	"2"	"356"	"31"	"6"	"12"	"1"	"73"	"856"	"694"	"333"	"1"	"677"	"6"	"1256"	"3"	"10"	"147"	"937"	"81"	"454"	"899"	"159"	"13"	"1254"	"29"	"0"	"2390"	"624"	"0"	"699"	"632"	"2810"	"230"	"9"	"236"	"381"	"693"	"2593"	"1010"	"255"	"905"	"1736"	"138"	"189"	"318"	"2585"	"379"	"1754"	"226"	"54"	"858"	"148"	"1410"	"783"	"4178"	"534"	"74"	"0"	"11"	"21"	"2"	"1302"	"116"	"16"	"19"	"314"	"417"	"228"	"136"	"646"	"7"	"62"	"2227"	"24"	"14"	"6202"	"281"	"102"	"205"	"636"	"1020"	"980"	"32"	"377"	"1081"	"215"	"1411"	"647"	"48"	"127"	"15"	"72"	"241"	"516"	"5070"	"1"	"590"	"9574"	"4"	"14"	"40"	"346"	"8"	"448"	"489"	"710"	"689"	"2418"	"345"	"636"	"357"	"769"	"435"	"16"	"17"	"128"	"116"	"201"	"11"	"393"	"2357"	"614"	"597"	"320"	"2344"	"519"	"3"	"2893"	"19"	"154"	"963"	"1292"	"1283"	"200"	"1378"	"404"	"137"	"90"	"0"	"1250"	"789"	"1078"	"190"	"1984"	"1292"	"487"	"932"	"269"	"1137"	"5"	"4"	"588"	"713"	"1"	"0"	"51"	"354"	"631"	"14"	"0"	"1"	"29"	"323"	"734"	"352"	"696"	"266"	"17"	"5259"	"6"	"146"	"187"	"353"	"12"	"6"	"199"	"2"	"1758"	"288"	"1060"	"18"	"0"	"47"	"122"	"1"	"30"	"73"	"700"	"2714"	"501"	"0"	"2"	"1917"	"50"	"3"	"0"	"1"	"746"	"28"	"1696"	"210"	"4"	"652"	"4"	"21"	"251"	"3"	"1"	"540"	"0"	"1"	"1286"	"77"	"994"	"1177"	"1580"	"7781"	"2869"	"51"	"3015"	"651"	"12102"	"50"	"0"	"4"	"2"	"59"	"11"	"1"	"870"	"37"	"0"	"15"	"1118"	"176"	"1124"	"465"	"723"	"0"	"1607"	"782"	"422"	"2427"	"2531"	"1"	"0"	"0"	"202"	"4"	"1"	"0"	"1"	"1"	"0"	"287"	"267"	"498"	"58"	"432"	"116"	"1030"	"273"	"202"	"404"	"95"	"81"	"455"	"71"	"541"	"1035"	"803"	"292"	"329"	"40"	"1017"	"4770"	"151"	"531"	"4"	"1"	"11"	"101"	"1213"	"709"	"533"	"573"	"9"	"31"	"7"	"3"	"10106"	"1142"	"1"	"258"	"1380"	"1910"	"5"	"958"	"361"	"132"	"598"	"60"	"334"	"0"	"3533"	"560"	"1564"	"284"	"20"	"133"	"1732"	"183"	"51"	"114"	"18"	"382"	"898"	"262"	"273"	"172"	"23"	"56"	"1971"	"1"	"2511"	"1434"	"1501"	"420"	"246"	"2"	"521"	"1"	"135"	"2533"	"472"	"126"	"430"	"1190"	"583"	"1144"	"133"	"28"	"1"	"1452"	"2"	"3"	"39"	"565"	"128"	"296"	"511"	"349"	"491"	"2269"	"1831"	"1665"	"1319"	"633"	"66"	"4"	"0"	"418"	"15"	"1089"	"201"	"598"	"228"	"63"	"176"	"3"	"225"	"20"	"189"	"51"	"15"	"241"	"0"	"1"	"48"	"5"	"4"	"2"	"2"	"112"	"300"	"0"	"813"	"59"	"997"	"4"	"3"	"0"	"152"	"436"	"5"	"3617"	"2336"	"257"	"1197"	"635"	"2122"	"87"	"291"	"3463"	"1608"	"1239"	"2257"	"2320"	"1245"	"38"	"1331"	"3487"	"418"	"3926"	"1157"	"426"	"95"	"491"	"3311"	"3404"	"949"	"330"	"22"	"7334"	"38953"	"508"	"819"	"4"	"1"	"2"	"150"	"111"	"31813"	"1543"	"1784"	"286"	"2247"	"110"	"1049"	"2359"	"0"	"183"	"2336"	"11641"	"8303"	"15"	"502"	"6093"	"96"	"1583"	"0"	"175"	"91"	"5"	"2"	"23"	"625"	"0"	"0"	"0"	"0"	"3"	"3"	"1"	"75"	"1872"	"239"	"762"	"17"	"331"	"96"	"0"	"1780"	"1949"	"106"	"0"	"15"	"2014"	"16"	"142"	"555"	"396"	"3303"	"233"	"118"	"184"	"23966"	"0"	"70"	"8543"	"5508"	"2490"	"459"	"220"	"836"	"2539"	"858"	"769"	"5721"	"2303"	"1813"	"3"	"0"	"3"	"140"	"0"	"253"	"3"	"925"	"424"	"1222"	"353"	"628"	"3"	"57"	"2"	"1360"	"249"	"3181"	"91"	"1385"	"49"	"545"	"3"	"13"	"529"	"138"	"312"	"610"	"31"	"118"	"208"	"0"	"1"	"3995"	"348"	"806"	"723"	"2150"	"622"	"1616"	"306"	"522"	"798"	"470"	"860"	"331"	"64"	"4"	"3"	"10"	"513"	"1"	"1401"	"289"	"11"	"21"	"0"	"27"	"0"	"0"	"162"	"1421"	"2416"	"2109"	"195"	"507"	"541"	"415"	"158"	"2"	"2730"	"389"	"12311"	"4"	"596"	"1"	"565"	"2"	"522"	"4107"	"208"	"298"	"20862"	"74"	"45"	"0"	"30"	"1108"	"111"	"119"	"331"	"147"	"947"	"2442"	"132"	"4"	"0"	"1"	"2"	"0"	"1190"	"994"	"693"	"686"	"1009"	"1293"	"521"	"841"	"1558"	"4742"	"1229"	"0"	"760"	"1075"	"373"	"1668"	"277"	"69"	"297"	"6"	"356"	"1641"	"3464"	"6777"	"1748"	"236"	"1143"	"1570"	"5237"	"1305"	"2024"	"44"	"1477"	"409"	"3770"	"78"	"208"	"276"	"812"	"1303"	"158"	"2878"	"3310"	"232"	"707"	"471"	"1120"	"19"	"0"	"157"	"334"	"3"	"202"	"1"	"3"	"863"	"69"	"35"	"0"	"1125"	"95"	"318"	"303"	"663"	"664"	"382"	"22"	"95"	"33"	"9"	"806"	"548"	"1637"	"553"	"846"	"178"	"580"	"1438"	"44"	"31"	"712"	"0"	"0"	"0"	"1"	"1077"	"0"	"0"	"0"	"6"	"1"	"1"	"30"	"137"	"155"	"0"	"467"	"0"	"0"	"3"	"27"	"1383"	"15"	"1"	"271"	"114"	"155"	"40"	"1044"	"1"	"1"	"84"	"260"	"454"	"2"	"0"	"3127"	"4298"	"3126"	"108"	"1096"	"4"	"123"	"1520"	"282"	"39"	"796"	"788"	"2"	"342"	"3323"	"185"	"270"	"606"	"8"	"1"	"0"	"3"	"1416"	"1"	"4"	"1"	"11"	"115"	"4167"	"58"	"317"	"812"	"89"	"0"	"8"	"237"	"25"	"342"	"8"	"630"	"418"	"47"	"614"	"263"	"1"	"2"	"871"	"1856"	"20"	"2"	"52"	"50"	"588"	"48"	"1660"	"465"	"4"	"3277"	"1"	"1284"	"395"	"1795"	"0"	"2"	"0"	"0"	"0"	"0"	"0"	"0"	"6"	"0"	"0"	"0"	"0"	"0"	"0"	"0"	"1"	"0"	"0"	"0"	"0"	"0"	"7"	"0"	"0"	"0"	"8"	"4"	"3411"	"1759"	"4768"	"884"	"5001"	"2"	"493"	"2412"	"1665"	"3"	"56"	"29"	"1046"	"1339"	"0"	"1504"	"65"	"1793"	"123"	"0"	"0"	"0"	"0"	"0"	"0"	"0"	"2825"	"37"	"466"	"1036"	"2643"	"869"	"195"	"299"	"594"	"176"	"337"	"0"	"2"	"1331"	"1361"	"1"	"16453"	"525"	"247"	"222"	"278"	"24"	"18"	"3007"	"72"	"525"	"282"	"0"	"0"	"0"	"0"	"0"	"1"	"587"	"451"	"541"	"843"	"254"	"2976"	"1515"	"9"	"14"	"336"	"1677"	"1494"	"2400"	"254"	"1"	"1"	"294"	"3"	"2414"	"1"	"11"	"38"	"722"	"1125"	"1523"	"9"	"1"	"26"	"701"	"412"	"401"	"376"	"76"	"1169"	"494"	"378"	"332"	"2693"	"107"	"3851"	"617"	"270"	"443"	"659"	"406"	"1117"	"1682"	"76"	"336"	"718"	"374"	"1"	"100"	"35"	"109"	"37"	"38"	"295"	"9"	"2873"	"1278"	"9"	"1"	"27"	"51"	"825"	"7"	"34"	"2105"	"155"	"0"	"861"	"1"	"1"	"0"	"0"	"0"	"0"	"0"	"2564"	"1962"	"1506"	"628"	"2341"	"286"	"189"	"1050"	"90"	"723"	"108"	"16"	"48"	"1"	"5826"	"0"	"291"	"3"	"903"	"26"	"673"	"4658"	"9"	"81"	"199"	"567"	"2720"	"4477"	"1870"	"77"	"100"	"1437"	"985"	"4"	"0"	"2756"	"693"	"173"	"677"	"3119"	"39"	"177"	"3668"	"57"	"1"	"3"	"279"	"190"	"0"	"309"	"1036"	"373"	"53"	"374"	"72"	"154"	"1620"	"91"	"2"	"100"	"38"	"359"	"10167"	"1091"	"0"	"358"	"256"	"3677"	"1"	"717"	"2"	"1256"	"1267"	"88"	"0"	"2916"	"131"	"55"	"1771"	"167"	"82"	"143"	"16"	"455"	"1"	"3830"	"2412"	"261"	"19506"	"626"	"499"	"2931"	"1180"	"30"	"546"	"1145"	"5152"	"95"	"88"	"66"	"303"	"539"	"3699"	"1155"	"1021"	"391"	"1200"	"54"	"3"	"379"	"2563"	"1574"	"724"	"1182"	"5527"	"675"	"339"	"4"	"1"	"655"	"4331"	"4462"	"125"	"1691"	"2233"	"4219"	"317"	"24818"	"298"	"1063"	"729"	"412"	"3154"	"1990"	"5"	"9"	"154"	"4872"	"1667"	"24"	"0"	"5036"	"1576"	"1551"	"46"	"536"	"2"	"3050"	"854"	"58"	"15"	"1947"	"8"	"210"	"193"	"1164"	"4062"	"217"	"7844"	"2122"	"974"	"3295"	"3465"	"442"	"3605"	"3450"	"894"	"271"	"6"	"1898"	"0"	"889"	"14"	"557"	"241"	"6307"	"169"	"28"	"456"	"234"	"2113"	"110"	"1844"	"17"	"460"	"0"	"1"	"3313"	"879"	"7"	"1"	"16"	"167"	"56"	"7"	"3483"	"425"	"812"	"0"	"0"	"1"	"39"	"0"	"0"	"19"	"133"	"17"	"110"	"9"	"2"	"3"	"5"	"7"	"3"	"1504"	"0"	"0"	"718"	"0"	"1"	"0"	"1"	"1965"	"1513"	"447"	"492"	"1"	"2526"	"138"	"0"	"1"	"0"	"0"	"0"	"0"	"520"	"0"	"28"	"57"	"146"	"0"	"249"	"1330"	"13360"	"342"	"7"	"1504"	"602"	"3"	"12"	"26795"	"376"	"41"	"3"	"9"	"0"	"796"	"3136"	"9"	"28"	"315"	"141"	"587"	"0"	"0"	"2"	"0"	"0"	"3379"	"708"	"813"	"2456"	"228"	"28"	"152"	"11"	"162"	"2353"	"0"	"1"	"0"	"1"	"1"	"2182"	"0"	"6"	"4"	"59"	"9"	"0"	"1"	"3039"	"7"	"0"	"4"	"2030"	"45"	"1"	"188"	"19"	"1299"	"4"	"5"	"0"	"771"	"40"	"0"	"11"	"18731"	"4"	"2232"	"1017"	"598"	"14"	"8"	"3"	"0"	"1"	"0"	"0"	"0"	"0"	"0"	"292"	"0"	"70"	"381"	"4"	"0"	"21"	"0"	"1"	"0"	"0"	"0"	"128"	"67"	"91"	"3"	"994"	"2"	"0"	"1"	"0"	"1187"	"188"	"1158"	"2"	"132"	"516"	"15"	"0"	"1"	"5"	"0"	"0"	"0"	"44"	"3"	"0"	"0"	"0"	"0"	"3"	"0"	"0"	"0"	"15"	"0"	"925"	"0"	"0"	"0"	"0"	"1"	"0"	"0"	"6"	"742"	"560"	"196"	"10"	"725"	"110"	"430"	"712"	"16"	"3"	"7"	"3"	"1"	"1433"	"34"	"1196"	"0"	"0"	"50145"	"280"	"6"	"0"	"0"	"2166"	"0"	"0"	"173"	"436"	"807"	"16"	"0"	"22"	"359"	"26"	"28"	"3"	"5"	"62"	"0"	"5358"	"0"	"0"	"0"	"1514"	"44268"	"2477"	"246"	"92"	"1312"	"0"	"358"	"277"	"100"	"108"	"5"	"383"	"1688"	"1766"	"563"	"4"	"2"	"727"	"129"	"255"	"0"	"92"	"4"	"14640"	"482"	"475"	"2"	"116"	"4"	"1306"	"93"	"301"	"400"	"211"	"25"	"226"	"3925"	"1"	"0"	"0"	"1"	"191"	"9"	"1001"	"466"	"69"	"2"	"754"	"1666"	"0"	"1"	"0"	"74899"	"0"	"4"	"566"	"0"	"73"	"1632"	"129"	"308"	"12674"	"562"	"804"	"757"	"3295"	"114"	"97"	"20"	"158"	"70"	"8995"	"226"	"413"	"0"	"1140"	"3844"	"219"	"742"	"12657"	"117"	"5"	"1112"	"477"	"6"	"1764"	"2975"	"0"	"9890"	"14330"	"0"	"217"	"9"	"703"	"10"	"2792"	"749"	"57"	"3"	"178"	"1"	"436"	"20"	"38"	"2"	"451"	"7803"	"3"	"635"	"4"	"2"	"145"	"20"	"1"	"35"	"305"	"2095"	"2088"	"1093"	"271"	"2292"	"11537"	"70"	"0"	"202"	"262"	"0"	"60"	"52"	"704"	"3321"	"2262"	"124"	"3591"	"795"	"617"	"0"	"9433"	"204"	"593"	"36"	"343"	"168"	"402"	"5"	"5"	"1"	"0"	"1"	"3228"	"1"	"488"	"3075"	"344"	"816"	"37"	"0"	"0"	"102"	"2060"	"414"	"24"	"514"	"6"	"0"	"2"	"885"	"335"	"2"	"574"	"386"	"265"	"514"	"0"	"524"	"753"	"301"	"413"	"12188"	"1"	"3"	"4219"	"238"	"7"	"94"	"26"	"0"	"3"	"7932"	"2873"	"0"	"108"	"0"	"77"	"105"	"1003"	"3384"	"1419"	"0"	"0"	"0"	"4"	"235"	"4"	"0"	"29"	"59"	"472"	"39"	"26"	"26"	"2883"	"1078"	"0"	"0"	"3298"	"0"	"44"	"1253"	"9"	"101"	"59"	"1148"	"216"	"1090"	"198"	"2"	"194"	"24"	"6"	"24"	"560"	"1119"	"4"	"2594"	"64"	"85"	"133"	"112"	"1960"	"2387"	"89"	"1771"	"492"	"0"	"1"	"547"	"25"	"213"	"1586"	"654"	"287"	"5"	"0"	"178"	"5"	"1431"	"1401"	"12"	"2"	"753"	"4"	"717"	"158"	"136"	"0"	"0"	"9"	"41"	"2726"	"21"	"38"	"665"	"1346"	"47"	"87"	"86"	"1376"	"0"	"7"	"626"	"2"	"0"	"67"	"2"	"84"	"73"	"26"	"0"	"28"	"0"	"1"	"0"	"0"	"0"	"29"	"26"	"3"	"0"	"88"	"14"	"1"	"4"	"941"	"4"	"0"	"0"	"1"	"12"	"0"	"22"	"16"	"118"	"11"	"0"	"1"	"128"	"906"	"1"	"8"	"312"	"2"	"7"	"0"	"1"	"2"	"7"	"0"	"24"	"53"	"7"	"423"	"2"	"0"	"1963"	"0"	"140660"	"23942"	"25"	"13736"	"50329"	"0"	"2771"	"0"	"7911"	"150"	"250"	"29061"	"9386"	"89389"	"4711"	"313"	"1934"	"3455"	"3"	"3232"	"4"	"701"	"1285"	"4"	"343"	"123"	"2772"	"21"	"538"	"11"	"794"	"728"	"318"	"4"	"1097"	"695"	"22884"	"201"	"1617"	"1473"	"1192"	"1737"	"4741"	"1"	"61"	"11865"	"12"	"3"	"0"	"595"	"1"	"102"	"0"	"0"	"88"	"4"	"65"	"74"	"0"	"305"	"1763"	"7"	"168"	"1220"	"64"	"1"	"0"	"742"	"1426"	"55"	"77"	"17"	"9"	"42"	"88"	"6"	"0"	"4"	"136"	"1"	"83"	"159"	"7068"	"11"	"2"	"0"	"24"	"6890"	"1485"	"1494"	"1126"	"0"	"23"	"83"	"1080"	"37179"	"11922"	"2119"	"12643"	"449"	"5"	"1324"	"0"	"2457"	"3"	"993"	"46"	"35"	"0"	"1610"	"188"	"0"	"7"	"2"	"86"	"1609"	"2253"	"25"	"0"	"2043"	"589"	"747"	"66"	"32"	"98"	"627"	"2"	"0"	"29"	"25"	"16"	"318"	"686"	"1637"	"317"	"358"	"0"	"0"	"3941"	"10"	"360"	"3"	"91"	"141"	"1505"	"35"	"0"	"106"	"435"	"3"	"2318"	"1935"	"1113"	"3383"	"121"	"26"	"2"	"31"	"6801"	"1"	"11"	"1"	"466"	"25"	"171"	"29"	"59"	"13339"	"509"	"6"	"14"	"205"	"57"	"0"	"2"	"91"	"475"	"165"	"6"	"1301"	"451"	"492"	"26"	"638"	"1360"	"9"	"316"	"2"	"6"	"1051"	"17"	"1002"	"1033"	"5"	"916"	"2961"	"148"	"2"	"8"	"177"	"0"	"57"	"1658"	"50"	"2"	"10"	"1"	"0"	"448"	"0"	"248"	"626"	"1356"	"43"	"14"	"523"	"43"	"2"	"1519"	"140"	"6"	"30"	"5394"	"3"	"2700"	"0"	"0"	"1"	"6"	"137"	"358"	"81"	"46"	"1600"	"948"	"0"	"17"	"2"	"14"	"1"	"15"	"255"	"76"	"1"	"0"	"3"	"3"	"0"	"270"	"1964"	"11"	"459"	"1698"	"0"	"4"	"199"	"43"	"26"	"16"	"14"	"64"	"1882"	"524"	"1384"	"366"	"1"	"19"	"615"	"0"	"6739"	"374"	"349"	"823"	"4"	"0"	"302"	"12"	"1059"	"0"	"1"	"0"	"0"	"16"	"615"	"2"	"79"	"0"	"66"	"14"	"0"	"0"	"92"	"0"	"0"	"6"	"15"	"0"	"265"	"2"	"18"	"274"	"0"	"167"	"2"	"458"	"0"	"0"	"117"	"0"	"0"	"2"	"7"	"115"	"0"	"361"	"44"	"21"	"65"	"86"	"1"	"7"	"328"	"0"	"0"	"0"	"0"	"65"	"102"	"0"	"34"	"151"	"83"	"0"	"124"	"5"	"0"	"2"	"1"	"117"	"3"	"14"	"5"	"36"	"8"	"7"	"2"	"5"	"92"	"1"	"18"	"24"	"3"	"4"	"27"	"1"	"2"	"0"	"2"	"2"	"2"	"0"	"0"	"0"	"0"	"108"	"3"	"0"	"3"	"87"	"0"	"6"	"347"	"1"	"95"	"0"	"0"	"2"	"0"	"0"	"9"	"35"	"0"	"3"	"6"	"2"	"1"	"73"	"2"	"2"	"2"	"0"	"3"	"1"	"12"	"737"	"155"	"17"	"9"	"748"	"785"	"140"	"0"	"187"	"0"	"0"	"13"	"1570"	"3"	"0"	"276"	"765"	"70"	"38"	"45"	"236"	"19"	"44"	"141"	"98"	"74"	"36"	"4"	"59"	"2"	"61"	"108"	"6"	"418"	"336"	"74"	"74"	"4"	"614"	"136"	"121"	"24"	"13"	"44"	"32"	"238"	"26"	"1211"	"361"	"107"	"156"	"279"	"324"	"1145"	"13"	"1594"	"178"	"454"	"5465"	"1139"	"11"	"26"	"837"	"1137"	"1540"	"1329"	"108"	"525"	"908"	"15"	"262"	"3"	"111"	"1"	"2"	"0"	"7"	"28"	"0"	"0"	"0"	"2"	"0"	"165"	"1"	"0"	"1"	"13"	"20"	"0"	"0"	"634"	"5"	"3"	"9"	"9"	"113"	"894"	"0"	"0"	"1"	"14"	"3"	"15"	"7"	"3"	"2"	"1"	"0"	"0"	"5"	"0"	"1"	"0"	"43"	"1"	"1"	"0"	"266"	"3"	"0"	"66"	"4"	"1"	"4"	"1"	"231"	"0"	"45"	"25"	"6"	"0"	"1"	"20"	"2"	"0"	"6"	"0"	"1"	"9"	"0"	"11"	"0"	"0"	"0"	"1"	"1"	"2"	"70"	"1"	"0"	"0"	"1"	"1"	"0"	"0"	"4"	"1"	"1"	"25"	"1"	"0"	"0"	"0"	"7"	"1"	"0"	"2"	"6"	"1"	"0"	"2"	"5"	"8"	"2"	"1"	"4"	"16"	"0"	"1"	"0"	"4"	"19"	"1"	"6"	"1"	"2"	"0"	"0"	"2"	"13"	"8"	"0"	"3"	"7"	"1494"	"348"	"1986"	"0"	"1020"	"441"	"5170"	"89"	"148"	"1661"	"1242"	"28"	"615"	"4413"	"1466"	"3561"	"1123"	"515"	"1472"	"695"	"80"	"269"	"25"	"611"	"899"	"2263"	"804"	"644"	"287"	"1320"	"1914"	"426"	"222"	"168"	"112"	"208"	"1515"	"2133"	"18220"	"0"	"0"	"17"	"10388"	"473"	"296"	"581"	"104"	"634"	"3"	"1"	"1"	"807"	"402"	"1136"	"602"	"998"	"1093"	"26"	"11426"	"570"	"16"	"49"	"1037"	"588"	"23923"	"508"	"332"	"1417"	"441"	"8580"	"3"	"458"	"105"	"1832"	"34"	"744"	"349"	"17"	"886"	"128"	"1018"	"19030"	"2528"	"979"	"9"	"1561"	"439"	"291"	"79"	"5740"	"1303"	"410"	"10582"	"1177"	"623"	"777"	"135"	"387"	"135"	"1901"	"25"	"965"	"185"	"767"	"323"	"1309"	"96"	"6336"	"15084"	"2"	"612"	"550"	"1103"	"30"	"14"	"4"	"9"	"120468"	"325"	"823"	"3148"	"182"	"232"	"11613"	"479"	"3176"	"331"	"4401"	"21"	"761"	"657"	"155"	"34"	"452"	"3"	"1545"	"1705"	"11781"	"2497"	"188"	"1089"	"507"	"4111"	"4545"	"5498"	"1166"	"4452"	"3914"	"2255"	"0"	"1116"	"681"	"2"	"0"	"3663"	"4"	"0"	"6"	"1"	"1308"	"0"	"5"	"4"	"0"	"41"	"422"	"2288"	"57"	"2"	"1"	"1737"	"2"	"3"	"1"	"1"	"10248"	"1917"	"5"	"238"	"394"	"1377"	"311"	"1071"	"1"	"2959"	"99"	"64"	"56"	"34"	"13"	"832"	"934"	"191"	"562"	"66"	"1220"	"1523"	"313"	"1034"	"68"	"38"	"4"	"2"	"54"	"4"	"855"	"7"	"812"	"53"	"799"	"38"	"2098"	"1480"	"323"	"332"	"3020"	"849"	"2913"	"397"	"4"	"24"	"32"	"0"	"15"	"3"	"5"	"0"	"0"	"3"	"1"	"0"	"2"	"0"	"0"	"1436"	"52"	"257"	"2550"	"70"	"7469"	"19"	"195"	"234"	"1350"	"55"	"1"	"170"	"16"	"790"	"1171"	"35"	"0"	"7"	"5"	"760"	"80"	"696"	"448"	"141"	"6"	"53"	"880"	"98"	"37"	"310"	"944"	"470"	"757"	"488"	"98"	"640"	"532"	"8562"	"19"	"1966"	"50"	"3"	"3"	"3"	"3"	"340"	"131"	"56"	"1"	"224"	"5"	"1"	"67"	"1728"	"232"	"294"	"4"	"1943"	"980"	"1151"	"4"	"15"	"9"	"142"	"11"	"544"	"5288"	"2314"	"1963"	"2187"	"1276"	"482"	"3"	"14"	"0"	"83"	"165"	"184"	"72"	"923"	"2"	"56"	"1240"	"0"	"4"	"0"	"0"	"2"	"0"	"7"	"7"	"14"	"2"	"1"	"0"	"2"	"0"	"0"	"6"	"19"	"39"	"0"	"0"	"213"	"10"	"32"	"2"	"77"	"1"	"1666"	"136"	"108"	"371"	"0"	"60"	"0"	"502"	"1"	"1320"	"83"	"252"	"7941"	"1452"	"0"	"1"	"0"	"2"	"1"	"0"	"0"	"0"	"1"	"0"	"1"	"0"	"0"	"0"	"1"	"4"	"0"	"3"	"2"	"6"	"1"	"0"	"2"	"5"	"0"	"5"	"6"	"131"	"2486"	"2748"	"181"	"1545"	"488"	"5"	"0"	"18"	"291"	"174"	"0"	"1881"	"37"	"3"	"3737"	"188"	"446"	"164"	"0"	"2006"	"12"	"2046"	"3"	"58"	"2133"	"0"	"0"	"0"	"1418"	"35"	"578"	"0"	"4"	"84"	"792"	"3003"	"253"	"277"	"4"	"96"	"1"	"74"	"0"	"0"	"22"	"1078"	"11"	"210"	"1185"	"1396"	"2541"	"636"	"123"	"1"	"0"	"0"	"1"	"163"	"52"	"815"	"246"	"89"	"1194"	"383"	"0"	"2"	"0"	"3"	"1"	"225"	"401"	"639"	"852"	"901"	"612"	"182"	"845"	"1404"	"873"	"419"	"149"	"274"	"177"	"14"	"23"	"5"	"7"	"58"	"1026"	"2"	"1"	"327"	"2752"	"1311"	"111"	"5150"	"3523"	"1668"	"3154"	"133"	"404"	"375"	"235"	"288"	"426"	"111"	"190"	"246"	"247"	"587"	"0"	"0"	"0"	"0"	"0"	"0"	"4"	"65"	"87"	"4511"	"619"	"1916"	"796"	"265"	"380"	"323"	"359"	"725"	"1841"	"0"	"0"	"1"	"935"	"2195"	"3088"	"286"	"481"	"4"	"2"	"0"	"2391"	"18"	"862"	"767"	"583"	"1888"	"1225"	"1783"	"32"	"3"	"7"	"929"	"0"	"24"	"4720"	"445"	"159"	"68"	"381"	"188"	"0"	"1"	"0"	"2"	"3"	"1"	"2"	"375"	"709"	"231"	"264"	"43"	"30"	"86"	"36"	"1151"	"358"	"132"	"542"	"2330"	"802"	"1938"	"827"	"1614"	"837"	"9"	"712"	"4454"	"1147"	"302"	"224"	"1"	"1543"	"36"	"2048"	"697"	"2081"	"23"	"4406"	"1938"	"2072"	"164"	"187"	"1239"	"5"	"2"	"31"	"0"	"0"	"0"	"1"	"63"	"9"	"2"	"0"	"0"	"18"	"148"	"497"	"1938"	"5"	"2386"	"482"	"1959"	"1"	"2521"	"3301"	"0"	"1"	"5"	"4113"	"11"	"0"	"409"	"298"	"4937"	"1068"	"1146"	"20"	"0"	"52"	"147"	"1"	"1198"	"1719"	"697"	"1028"	"721"	"1"	"2"	"9"	"6301"	"3"	"2"	"7"	"107"	"51"	"0"	"0"	"0"	"1027"	"3"	"32"	"708"	"1"	"1365"	"0"	"714"	"373"	"1011"	"858"	"1330"	"1879"	"1372"	"1195"	"440"	"1263"	"204"	"28"	"240"	"384"	"1119"	"3006"	"0"	"1"	"0"	"1701"	"0"	"2022"	"4437"	"10848"	"0"	"0"	"1"	"13"	"0"	"2"	"69"	"18911"	"9870"	"15396"	"21003"	"15259"	"10097"	"2324"	"327"	"47"	"45"	"0"	"2242"	"295"	"2238"	"5175"	"1"	"723"	"0"	"55"	"1"	"48"	"4"	"1"	"0"	"0"	"3"	"5"	"652"	"920"	"91"	"61"	"2449"	"175"	"359"	"508"	"3"	"2"	"3"	"474"	"0"	"0"	"0"	"598"	"16"	"0"	"0"	"10"	"2175"	"77"	"1039"	"1"	"1117"	"659"	"912"	"740"	"803"	"801"	"216"	"2250"	"719"	"7571"	"20"	"1480"	"60"	"1698"	"1"	"63"	"28"	"0"	"1"	"895"	"3164"	"0"	"0"	"3"	"3"	"2769"	"1075"	"12"	"4"	"1"	"8"	"2"	"8"	"15144"	"0"	"2"	"157"	"0"	"646"	"5"	"1767"	"2"	"0"	"5"	"527"	"0"	"0"	"3126"	"13"	"581"	"931"	"216"	"1720"	"1"	"1"	"1"	"105"	"19"	"129"	"983"	"0"	"877"	"948"	"1020"	"1"	"3"	"4139"	"3028"	"33"	"308"	"263"	"289"	"1447"	"1873"	"855"	"5029"	"759"	"1109"	"433"	"2"	"4"	"0"	"0"	"755"	"0"	"0"	"1"	"370"	"14"	"1"	"1"	"71"	"36"	"3"	"0"	"1321"	"4"	"2"	"0"	"0"	"43"	"0"	"1"	"108"	"0"	"0"	"0"	"0"	"40"	"28"	"3"	"0"	"0"	"76"	"0"	"398"	"1538"	"3"	"0"	"5"	"5"	"3"	"3"	"819"	"1"	"0"	"2"	"54"	"121"	"8253"	"16"	"41"	"1810"	"1554"	"1759"	"2466"	"84"	"4184"	"1881"	"1339"	"169"	"53"	"2"	"26"	"1"	"1"	"1"	"420"	"4"	"3"	"1"	"2297"	"0"	"294"	"641"	"745"	"4"	"3"	"6"	"112"	"2"	"0"	"0"	"1133"	"2"	"0"	"0"	"0"	"0"	"3"	"8"	"0"	"78"	"605"	"5454"	"303"	"268"	"58"	"1"	"3"	"2"	"40"	"3"	"53"	"1036"	"0"	"0"	"2"	"3118"	"600"	"5"	"2409"	"1129"	"0"	"2"	"3863"	"1"	"2068"	"1401"	"5299"	"70"	"1998"	"0"	"1"	"0"	"8"	"2"	"2"	"1"	"2"	"878"	"84"	"180"	"178"	"9"	"15"	"1"	"1"	"0"	"0"	"0"	"3708"	"601"	"322"	"124"	"0"	"0"	"1"	"1"	"0"	"3"	"66"	"8"	"76"	"122"	"1"	"3"	"2"	"4151"	"23"	"1"	"2249"	"15"	"0"	"0"	"0"	"180"	"0"	"0"	"9"	"28"	"964"	"4"	"0"	"0"	"3"	"3050"	"22"	"0"	"0"	"1"	"0"	"2061"	"0"	"494"	"696"	"38"	"0"	"7"	"7"	"216"	"27"	"54"	"600"	"2252"	"12"	"1"	"10"	"0"	"0"	"8"	"31"	"3"	"0"	"2"	"1"	"1378"	"770"	"1840"	"67"	"61"	"4"	"1"	"163"	"578"	"438"	"1810"	"2422"	"2872"	"19350"	"3439"	"2487"	"2400"	"1303"	"14"	"5485"	"4897"	"0"	"0"	"3"	"5"	"8"	"0"	"353"	"2"	"4"	"4"	"0"	"1"	"5"	"1"	"0"	"27"	"5"	"2"	"0"	"4"	"6"	"1"	"55"	"0"	"2"	"54"	"0"	"2"	"14"	"12"	"8"	"2"	"18"	"0"	"1"	"8"	"0"	"3"	"632"	"144"	"81"	"545"	"845"	"5304"	"0"	"1"	"1"	"4"	"0"	"1"	"3"	"0"	"81"	"0"	"0"	"0"	"67"	"47"	"0"	"0"	"0"	"0"	"0"	"0"	"0"	"109"	"1"	"7"	"0"	"0"	"166"	"26"	"14"	"2"	"5"	"1"	"351"	"0"	"0"	"63"	"2"	"26"	"8985"	"324"	"2340"	"0"	"0"	"127"	"0"	"2"	"1"	"4"	"1"	"0"	"1"	"3"	"1"	"6"	"1"	"4419"	"419"	"1"	"0"	"0"	"2"	"1"	"2"	"3"	"0"	"50"	"4"	"3"	"1"	"0"	"0"	"31"	"0"	"0"	"1"	"0"	"0"	"0"	"22"	"0"	"1"	"761"	"7839"	"171"	"132"	"1"	"0"	"2"	"2"	"0"	"117"	"0"	"153"	"50"	"0"	"0"	"1"	"0"	"1"	"49"	"1"	"2"	"5"	"58"	"165"	"45"	"79"	"2"	"932"	"0"	"2"	"55"	"157"	"1"	"215"	"0"	"0"	"0"	"2"	"2"	"0"	"0"	"7"	"0"	"0"	"0"	"2"	"3501"	"2696"	"2113"	"8"	"1540"	"277"	"3012"	"10"	"2"	"43"	"222"	"31"	"8664"	"0"	"0"	"76"	"43"	"774"	"636"	"3598"	"1402"	"1601"	"1755"	"749"	"0"	"5"	"0"	"0"	"0"	"0"	"0"	"0"	"3"	"0"	"83"	"252"	"3418"	"662"	"0"	"246"	"497"	"604"	"408"	"15"	"94"	"374"	"0"	"0"	"0"	"2"	"0"	"0"	"461"	"161"	"375"	"622"	"5"	"761"	"2769"	"3"	"4"	"419"	"0"	"48"	"0"	"0"	"0"	"0"	"0"	"0"	"0"	"1"	"11"	"0"	"0"	"1"	"0"	"0"	"123"	"0"	"3"	"3"	"0"	"0"	"1"	"4"	"1943"	"1433"	"3428"	"94"	"39"	"703"	"0"	"0"	"1"	"16"	"0"	"0"	"4"	"1"	"2"	"0"	"0"	"7518"	"1973"	"2"	"1720"	"28"	"705"	"153"	"5"	"302"	"930"	"1158"	"2"	"20"	"1062"	"1370"	"332"	"89"	"4"	"495"	"380"	"615"	"148"	"365"	"498"	"153"	"97"	"689"	"0"	"127"	"15080"	"432"	"53"	"568"	"0"	"472"	"560"	"9"	"1"	"1"	"1"	"2"	"4"	"0"	"2"	"13664"	"8"	"4"	"38"	"5"	"0"	"1"	"12"	"10"	"22957"	"10"	"11"	"71"	"551"	"334"	"345"	"819"	"474"	"442"	"1012"	"18689"	"802"	"1"	"0"	"130"	"229"	"14"	"60"	"34"	"9"	"5830"	"163"	"517"	"371"	"315"	"7"	"582"	"327"	"319"	"1306"	"0"	"23"	"0"	"0"	"0"	"1"	"3"	"0"	"0"	"0"	"4"	"1"	"0"	"0"	"0"	"0"	"513"	"1388"	"0"	"374"	"324"	"628"	"2"	"423"	"1"	"348"	"6268"	"150"	"1814"	"27"	"4"	"2"	"1"	"0"	"1"	"0"	"7"	"758"	"1"	"1089"	"562"	"34"	"876"	"107"	"0"	"0"	"3"	"1"	"0"	"13"	"424"	"172"	"463"	"35"	"1317"	"1682"	"467"	"107"	"9"	"0"	"0"	"2"	"0"	"0"	"2"	"1"	"4"	"1"	"0"	"1"	"0"	"15"	"5"	"364"	"2499"	"410"	"4"	"585"	"8"	"1092"	"2"	"2714"	"143"	"156"	"402"	"940"	"1366"	"0"	"0"	"3"	"312"	"1207"	"19"	"199"	"546"	"791"	"284"	"447"	"2"	"97"	"428"	"558"	"559"	"8"	"4"	"149"	"1352"	"1"	"1"	"410"	"80"	"1131"	"233"	"206"	"535"	"373"	"190"	"4"	"4109"	"417"	"718"	"12"	"455"	"111"	"885"	"222"	"392"	"763"	"196"	"3"	"233"	"4"	"87"	"4955"	"188"	"1197"	"1417"	"204"	"17"	"14181"	"1268"	"465"	"11590"	"21"	"204"	"6751"	"102"	"789"	"30"	"199"	"429"	"2"	"969"	"554"	"180"	"2"	"122"	"135"	"58"	"442"	"33"	"266"	"211"	"286"	"0"	"448"	"1089"	"660"	"16"	"357"	"106"	"564"	"264"	"404"	"1"	"64"	"285"	"1212"	"6"	"0"	"6"	"880"	"5"	"253"	"846"	"448"	"235"	"2642"	"404"	"1182"	"40"	"5"	"35"	"589"	"408"	"275"	"19"	"1"	"1"	"12"	"507"	"575"	"1579"	"16"	"2069"	"0"	"3"	"0"	"1"	"11"	"0"	"1"	"811"	"419"	"2"	"206"	"1045"	"777"	"297"	"355"	"16"	"770"	"0"	"151"	"352"	"1"	"364"	"1068"	"526"	"240"	"990"	"6"	"22"	"118"	"28"	"38"	"262"	"2696"	"4"	"705"	"3768"	"0"	"1436"	"0"	"0"	"0"	"0"	"194"	"0"	"1"	"31"	"55"	"1121"	"1"	"5"	"421"	"262"	"235"	"0"	"45"	"0"	"1731"	"109"	"63"	"206"	"708"	"519"	"808"	"663"	"112"	"85"	"2962"	"613"	"45"	"321"	"90"	"395"	"6"	"356"	"599"	"439"	"235"	"805"	"265"	"0"	"1081"	"1839"	"203"	"22"	"167"	"0"	"1"	"2"	"3"	"17"	"3"	"117"	"1585"	"23"	"12"	"368"	"3"	"264"	"27"	"4284"	"92"	"410"	"16"	"1382"	"776"	"499"	"181"	"1261"	"0"	"823"	"226"	"266"	"543"	"255"	"270"	"1"	"2781"	"10"	"6537"	"1488"	"5981"	"93"	"525"	"859"	"1291"	"2034"	"147"	"3"	"5"	"6"	"10"	"694"	"124"	"1439"	"1"	"1139"	"1551"	"574"	"200"	"399"	"314"	"111"	"45"	"238"	"3660"	"13"	"5"	"310"	"164"	"73"	"415"	"1254"	"88"	"12"	"1"	"1550"	"27"	"40"	"502"	"37"	"2391"	"368"	"1"	"3094"	"25"	"95"	"217"	"2063"	"1"	"0"	"354"	"86"	"112"	"133"	"13"	"178"	"746"	"651"	"166"	"346"	"18"	"382"	"156"	"86"	"1192"	"1023"	"111"	"2"	"572"	"3509"	"874"	"21"	"3"	"18"	"393"	"39"	"1882"	"17"	"5"	"8"	"627"	"0"	"265"	"2780"	"356"	"844"	"7796"	"401"	"497"	"0"	"11"	"0"	"12"	"0"	"0"	"1"	"16"	"0"	"2"	"0"	"0"	"5"	"714"	"46"	"19"	"7"	"0"	"0"	"1"	"0"	"1"	"0"	"1"	"0"	"0"	"0"	"262"	"39"	"168"	"1"	"518"	"1466"	"26"	"25"	"0"	"118"	"2"	"959"	"40"	"10443"	"9"	"352"	"5"	"336"	"6"	"505"	"264"	"1"	"7"	"4"	"263"	"26"	"67"	"59"	"414"	"0"	"91"	"973"	"194"	"1232"	"44"	"1"	"0"	"0"	"2"	"0"	"0"	"0"	"0"	"0"	"20"	"0"	"0"	"118"	"0"	"833"	"9"	"1"	"12"	"11"	"4"	"0"	"0"	"9"	"7"	"0"	"0"	"1"	"2215"	"19120"	"3"	"0"	"5"	"6318"	"2747"	"1062"	"1182"	"776"	"1000"	"1052"	"163"	"253"	"52"	"0"	"0"	"0"	"0"	"0"	"30"	"0"	"1"	"16"	"41"	"0"	"1"	"0"	"5"	"0"	"0"	"14"	"6"	"0"	"1"	"1"	"0"	"0"	"0"	"4"	"7"	"0"	"0"	"526"	"227"	"0"	"7"	"46"	"0"	"20"	"784"	"561"	"321"	"1134"	"0"	"2"	"3"	"83"	"3065"	"0"	"0"	"0"	"3"	"180"	"29"	"117"	"172"	"9"	"424"	"0"	"1"	"410"	"1"	"0"	"0"	"0"	"1"	"138"	"0"	"0"	"0"	"68"	"2369"	"0"	"1151"	"1"	"0"	"168"	"652"	"10"	"16"	"296"	"196"	"648"	"0"	"0"	"18"	"0"	"0"	"0"	"0"	"0"	"76"	"13"	"0"	"2"	"1"	"0"	"242"	"1146"	"891"	"325"	"0"	"0"	"0"	"3"	"5"	"0"	"7"	"268"	"1"	"2281"	"885"	"1594"	"952"	"1874"	"25"	"11"	"960"	"0"	"3"	"169"	"852"	"46"	"2020"	"2373"	"683"	"16"	"0"	"14"	"5242"	"12"	"0"	"1211"	"75"	"414"	"21"	"881"	"1"	"30"	"163"	"46"	"2"	"102"	"363"	"1"	"498"	"0"	"2"	"0"	"1"	"11"	"213"	"249"	"654"	"60"	"0"	"0"	"0"	"1"	"0"	"0"	"0"	"0"	"3"	"5"	"2908"	"1"	"62"	"74"	"284"	"2621"	"19"	"221"	"636"	"514"	"82"	"3"	"692"	"367"	"1421"	"0"	"6"	"2"	"0"	"0"	"0"	"46"	"1"	"12"	"0"	"0"	"7"	"0"	"0"	"3"	"1"	"1"	"3"	"0"	"0"	"0"	"3160"	"0"	"0"	"0"	"4"	"0"	"0"	"0"	"1"	"0"	"2"	"3"	"0"	"0"	"1"	"0"	"0"	"10"	"0"	"0"	"0"	"2"	"2"	"6"	"0"	"223"	"302"	"168"	"805"	"2"	"0"	"0"	"26"	"1"	"0"	"3"	"17"	"1"	"0"	"0"	"0"	"12"	"0"	"0"	"0"	"0"	"4"	"4"	"127"	"1"	"2"	"24"	"35"	"2"	"0"	"6"	"0"	"6"	"490"	"3"	"19"	"0"	"0"	"4"	"0"	"7"	"0"	"0"	"0"	"0"	"6"	"1"	"13"	"38"	"0"	"13"	"1"	"0"	"0"	"2"	"1"	"0"	"1"	"8940"	"1130"	"790"	"4380"	"6891"	"1294"	"746"	"2"	"11"	"24"	"106"	"132"	"0"	"7"	"2"	"0"	"2"	"17"	"6"	"0"	"3"	"1"	"0"	"0"	"1"	"0"	"3"	"0"	"1"	"253"	"1"	"0"	"0"	"6"	"0"	"12"	"3"	"2"	"0"	"0"	"14"	"5"	"118"	"1514"	"2065"	"79"	"0"	"0"	"3"	"8"	"1"	"0"	"1"	"1"	"7"	"0"	"0"	"804"	"125"	"0"	"0"	"21"	"2"	"0"	"116"	"2562"	"34"	"42"	"26"	"164"	"3"	"1"	"39"	"3"	"13"	"2"	"645"	"3791"	"1110"	"18395"	"0"	"0"	"179"	"1"	"1"	"7"	"25"	"114"	"22"	"4"	"697"	"0"	"3"	"4"	"801"	"0"	"1"	"0"	"0"	"1"	"0"	"3"	"32"	"0"	"4"	"0"	"0"	"2"	"4"	"0"	"0"	"108"	"193"	"15"	"724"	"15"	"899"	"212"	"79"	"65"	"582"	"1552"	"0"	"8"	"2"	"22"	"10"	"2"	"4"	"56"	"0"	"285"	"288"	"6"	"4"	"0"	"0"	"280"	"7"	"0"	"0"	"0"	"3"	"26"	"1"	"0"	"0"	"0"	"0"	"2"	"30"	"6"	"0"	"6"	"24"	"1"	"1"	"1"	"3"	"0"	"2"	"842"	"3127"	"4"	"3"	"2"	"3"	"2"	"0"	"0"	"0"	"0"	"0"	"9"	"0"	"0"	"1"	"0"	"0"	"4"	"6"	"0"	"0"	"0"	"2"	"1"	"4"	"0"	"5"	"0"	"1"	"0"	"0"	"966"	"836"	"0"	"2"	"1"	"0"	"0"	"8"	"5"	"0"	"21"	"0"	"137"	"345"	"0"	"17"	"0"	"0"	"3074"	"1"	"2"	"0"	"86"	"0"	"0"	"5"	"0"	"0"	"15"	"0"	"0"	"1012"	"0"	"7"	"0"	"1"	"4"	"1684"	"1"	"2"	"2124"	"1343"	"680"	"858"	"0"	"5"	"32"	"0"	"2"	"23"	"0"	"0"	"0"	"174"	"2"	"0"	"19"	"1"	"7"	"0"	"0"	"1"	"8"	"58"	"1361"	"7"	"8"	"40"	"27"	"18"	"1"	"255"	"0"	"6"	"4452"	"0"	"34"	"239"	"1"	"3"	"0"	"105"	"0"	"4"	"3"	"2"	"0"	"0"	"0"	"2"	"2"	"10"	"3"	"0"	"0"	"0"	"0"	"0"	"4"	"1"	"1"	"4"	"0"	"1"	"0"	"7"	"1035"	"8"	"1"	"1"	"1"	"0"	"0"	"0"	"3"	"0"	"1"	"0"	"916"	"647"	"2"	"57"	"0"	"1"	"3"	"743"	"4"	"0"	"847"	"10"	"0"	"0"	"0"	"0"	"0"	"0"	"1"	"21"	"2"	"3"	"3"	"1"	"0"	"0"	"0"	"0"	"0"	"8"	"0"	"1"	"0"	"0"	"0"	"0"	"0"	"1"	"466"	"0"	"412"	"366"	"97"	"47"	"787"	"138"	"24"	"1"	"380"	"236"	"277"	"1455"	"133"	"931"	"0"	"0"	"0"	"0"	"0"	"0"	"0"	"6"	"1"	"4"	"0"	"3"	"18"	"3"	"1"	"5"	"642"	"1"	"10"	"0"	"11"	"23"	"30"	"0"	"0"	"4"	"5"	"657"	"362"	"0"	"80"	"22552"	"1009"	"1"	"0"	"3"	"6"	"0"	"0"	"0"	"0"	"9"	"0"	"6"	"3"	"2"	"14"	"0"	"8"	"18"	"0"	"8"	"0"	"4"	"4"	"11"	"3"	"1"	"7"	"30"	"3"	"1"	"0"	"1"	"88"	"1352"	"1"	"0"	"2"	"5"	"0"	"0"	"11"	"0"	"1"	"0"	"1"	"0"	"0"	"7"	"12"	"2"	"5"	"16"	"1"	"0"	"0"	"314"	"0"	"141"	"0"	"2"	"24"	"0"	"0"	"3"	"0"	"0"	"0"	"1"	"3"	"2"	"0"	"2955"	"0"	"0"	"0"	"0"	"5"	"2"	"0"	"1"	"1"	"4"	"3"	"0"	"9"	"0"	"553"	"0"	"0"	"0"	"0"	"1706"	"1"	"6"	"0"	"4"	"1"	"50"	"0"	"0"	"2"	"1248"	"3456"	"0"	"14"	"0"	"0"	"0"	"4"	"5"	"1"	"6"	"6"	"2"	"0"	"2"	"1"	"0"	"4"	"4"	"1"	"0"	"2"	"1"	"0"	"0"	"0"	"0"	"0"	"605"	"5019"	"4"	"18"	"3"	"1"	"1"	"1"	"1"	"0"	"0"	"0"	"0"	"0"	"1"	"161"	"0"	"3"	"0"	"0"	"112"	"6"	"60"	"640"	"733"	"0"	"0"	"0"	"0"	"3"	"0"	"1"	"0"	"297"	"1"	"18"	"1811"	"0"	"0"	"3"	"3"	"7"	"1"	"3"	"2"	"0"	"0"	"0"	"0"	"0"	"0"	"0"	"1"	"0"	"0"	"1"	"2"	"0"	"1"	"0"	"0"	"0"	"0"	"1"	"1"	"0"	"1"	"1"	"2"	"0"	"5"	"2"	"0"	"62"	"0"	"4"	"0"	"0"	"0"	"0"	"0"	"0"	"2"	"0"	"0"	"0"	"0"	"0"	"0"	"0"	"0"	"1"	"0"	"0"	"0"	"1"	"0"	"0"	"0"	"1"	"1"	"3"	"0"	"7"	"0"	"0"	"0"	"2"	"2"	"7"	"0"	"4"	"0"	"0"	"0"	"0"	"0"	"0"	"1"	"0"	"0"	"9"	"4"	"2"	"0"	"1"	"0"	"0"	"0"	"5"	"375"	"1"	"3"	"1"	"5"	"0"	"0"	"0"	"0"	"0"	"0"	"4"	"0"	"0"	"1"	"2"	"0"	"0"	"0"	"0"	"0"	"0"	"0"	"0"	"0"	"0"	"0"	"0"	"0"	"0"	"2"	"2"	"1"	"5"	"2"	"14"	"0"	"0"	"0"	"0"	"0"	"837"	"1116"	"1348"	"1"	"0"	"0"	"0"	"0"	"0"	"0"	"0"	"2"	"0"	"1"	"0"	"0"	"1"	"0"	"4"	"0"	"0"	"0"	"0"	"0"	"2"	"0"	"0"	"0"	"11"	"0"	"1"	"1"	"4"	"0"	"0"	"3"	"1"	"6"	"0"	"0"	"1"	"8"	"1"	"1"	"0"	"0"	"0"	"0"	"8"	"5"	"0"	"1"	"0"	"1"	"1"	"0"	"0"	"1"	"0"	"0"	"0"	"2"	"0"	"0"	"0"	"0"	"0"	"1"	"2"	"0"	"6"	"0"	"7"	"13"	"3"	"1"	"0"	"1"	"0"	"24"	"0"	"0"	"7"	"0"	"0"	"0"	"0"	"1"	"17"	"0"	"0"	"0"	"0"	"2"	"0"	"0"	"1"	"1"	"0"	"1"	"0"	"0"	"0"	"0"	"0"	"0"	"0"	"0"	"0"	"1"	"0"	"0"	"0"	"1"	"5"	"0"	"6"	"9"	"3"	"0"	"0"	"0"	"1"	"1"	"0"	"1"	"0"	"0"	"1"	"0"	"1"	"0"	"0"	"9"	"1"	"0"	"0"	"3"	"1"	"0"	"2"	"2"	"2"	"7"	"1"	"0"	"2260"	"4"	"7"	"0"	"0"	"0"	"0"	"0"	"0"	"0"	"0"	"0"	"1"	"0"	"0"	"0"	"0"	"0"	"5"	"1"	"6"	"1"	"180"	"0"	"1"	"1"	"0"	"0"	"11"	"12"	"38"	"451"	"0"	"99"	"1"	"5"	"3"	"0"	"2"	"0"	"0"	"0"	"0"	"7"	"1071"	"2431"	"0"	"2"	"2"	"0"	"1"	"1"	"2334"	"0"	"876"	"7"	"1"	"0"	"0"	"237"	"0"	"0"	"0"	"0"	"9"	"2425"	"2"	"4"	"0"	"0"	"0"	"0"	"0"	"1"	"1"	"0"	"0"	"0"	"0"	"0"	"0"	"0"	"0"	"0"	"0"	"2"	"0"	"1"	"7"	"0"	"5"	"1"	"14"	"0"	"1"	"4"	"1"	"1"	"1"	"1621"	"3082"	"0"	"0"	"0"	"0"	"0"	"0"	"3"	"2"	"942"	"3278"	"0"	"0"	"8"	"17"	"10"	"46"	"3"	"16"	"8"	"50"	"1087"	"0"	"1620"	"0"	"5"	"2"	"282"	"13"	"2"	"22"	"0"	"0"	"0"	"0"	"1"	"0"	"0"	"10"	"2"	"0"	"0"	"1"	"2"	"0"	"0"	"0"	"0"	"0"	"0"	"0"	"0"	"0"	"0"	"4"	"0"	"0"	"0"	"24"	"0"	"0"	"0"	"0"	"0"	"9"	"2"	"8"	"847"	"26"	"0"	"21"	"2"	"0"	"0"	"1"	"0"	"1"	"0"	"0"	"0"	"0"	"1"	"1"	"0"	"25"	"5"	"1"	"1"	"9"	"0"	"0"	"2"	"2"	"0"	"0"	"0"	"125"	"4"	"0"	"0"	"0"	"0"	"1"	"1"	"0"	"0"	"4"	"2"	"0"	"0"	"0"	"0"	"1"	"0"	"1"	"0"	"0"	"1"	"0"	"0"	"0"	"1"	"0"	"2"	"0"	"3"	"0"	"2"	"0"	"0"	"0"	"8"	"0"	"2"	"723"	"1"	"0"	"1"	"0"	"2"	"3"	"6"	"1311"	"1067"	"0"	"4"	"0"	"0"	"6"	"10"	"10"	"1"	"11"	"10"	"2"	"1"	"12"	"0"	"5"	"0"	"43"	"0"	"0"	"1"	"22"	"35"	"1"	"115"	"435"	"11"	"5"	"3"	"3"	"177"	"0"	"17"	"0"	"0"	"0"	"2"	"1"	"0"	"1"	"0"	"2"	"1229"	"0"	"101"	"438"	"0"	"1"	"2"	"0"	"0"	"2"	"2"	"1"	"4"	"0"	"0"	"1"	"9"	"1"	"5"	"1"	"0"	"0"	"0"	"3"	"0"	"34"	"0"	"4"	"18"	"638"	"5317"	"2016"	"6"	"7"	"533"	"0"	"0"	"242"	"351"	"1"	"1198"	"271"	"23"	"3"	"6"	"0"	"0"	"0"	"6"	"290"	"1"	"3"	"415"	"74"	"1023"	"167"	"10"	"1720"	"0"	"1852"	"4"	"28"	"667"	"464"	"0"	"548"	"4702"	"0"	"0"	"0"	"0"	"256"	"7927"	"1"	"0"	"22"	"13"	"159"	"2741"	"1360"	"0"	"0"	"0"	"234"	"3924"	"1535"	"1593"	"0"	"1"	"0"	"0"	"0"	"11"	"0"	"0"	"3"	"0"	"0"	"5"	"20"	"53177"	"0"	"1"	"7"	"3"	"24"	"12"	"9"	"0"	"22"	"14"	"3"	"4"	"55"	"0"	"1"	"6"	"6"	"0"	"5"	"4"	"2"	"0"	"3"	"0"	"0"	"1"	"0"	"3"	"0"	"1"	"42"	"0"	"20"	"1"	"0"	"4"	"939"	"328"	"460"	"653"	"583"	"434"	"1109"	"472"	"922"	"0"	"11"	"1"	"0"	"2"	"15"	"5"	"1"	"0"	"3"	"0"	"2"	"1"	"3"	"8"	"1"	"3"	"1"	"3246"	"9"	"5"	"73"	"1"	"0"	"16"	"0"	"0"	"3"	"4"	"11"	"10"	"821"	"5989"	"520"	"803"	"16"	"55"	"164"	"177"	"2"	"3"	"6"	"0"	"9"	"0"	"0"	"1"	"1"	"2"	"8"	"1"	"1"	"11"	"28"	"0"	"23"	"18"	"0"	"0"	"0"	"25"	"1"	"10"	"1445"	"3"	"358"	"3"	"0"	"0"	"0"	"18"	"0"	"0"	"0"	"0"	"0"	"1"	"1"	"1"	"2"	"2"	"0"	"0"	"0"	"0"	"0"	"7"	"4"	"0"	"0"	"0"	"0"	"0"	"0"	"0"	"0"	"1"	"3"	"86"	"5"	"0"	"0"	"1"	"0"	"0"	"1"	"0"	"4"	"0"	"4"	"0"	"0"	"2"	"0"	"0"	"3"	"5"	"0"	"1"	"3"	"0"	"0"	"0"	"0"	"0"	"2"	"3"	"0"	"0"	"0"	"0"	"0"	"0"	"6"	"2"	"0"	"0"	"1"	"0"	"0"	"0"	"0"	"2"	"0"	"1639"	"1"	"3"	"3"	"2"	"4"	"0"	"0"	"0"	"0"	"3"	"1"	"0"	"0"	"0"	"0"	"15"	"3"	"0"	"0"	"0"	"8"	"1"	"2"	"1"	"0"	"5"	"0"	"2"	"0"	"0"	"0"	"0"	"0"	"0"	"1"	"25"	"0"	"7"	"0"	"0"	"12"	"0"	"0"	"0"	"1"	"0"	"0"	"0"	"1"	"0"	"9"	"45"	"0"	"0"	"1"	"0"	"2"	"0"	"4"	"0"	"1"	"0"	"0"	"0"	"3"	"1608"	"1003"	"752"	"3"	"4"	"0"	"0"	"8"	"0"	"1"	"0"	"0"	"0"	"0"	"1"	"2"	"0"	"1"	"3"	"1"	"0"	"0"	"0"	"14"	"0"	"1"	"0"	"1"	"4"	"0"	"0"	"0"	"0"	"0"	"0"	"0"	"94"	"0"	"2"	"0"	"0"	"0"	"0"	"0"	"4"	"1"	"0"	"0"	"0"	"2"	"2"	"0"	"4"	"9"	"4"	"7"	"2"	"1"	"0"	"13"	"10"	"0"	"1"	"0"	"0"	"1"	"0"	"0"	"0"	"0"	"1"	"0"	"1"	"421"	"1729"	"1"	"0"	"0"	"0"	"1"	"0"	"21"	"0"	"0"	"1"	"0"	"0"	"0"	"2"	"0"	"0"	"0"	"4"	"2"	"2"	"3"	"0"	"0"	"1"	"0"	"1"	"37"	"2"	"1"	"0"	"979"	"3"	"2"	"14"	"9"	"3"	"0"	"3"	"8"	"1"	"0"	"0"	"0"	"0"	"0"	"4"	"4"	"3"	"0"	"0"	"0"	"0"	"1"	"2"	"0"	"0"	"2"	"0"	"1"	"0"	"0"	"0"	"36"	"0"	"2"	"0"	"2"	"0"	"0"	"0"	"0"	"0"	"0"	"0"	"0"	"8"	"2"	"6"	"2"	"0"	"0"	"0"	"0"	"0"	"1"	"0"	"0"	"1"	"0"	"2"	"0"	"0"	"16"	"0"	"1"	"3"	"1"	"1"	"14"	"1"	"5"	"0"	"1"	"2"	"0"	"2"	"2"	"9"	"2"	"0"	"2"	"2"	"2"	"0"	"6"	"0"	"2"	"0"	"15"	"0"	"0"	"0"	"0"	"0"	"0"	"0"	"2"	"0"	"0"	"0"	"0"	"2"	"0"	"0"	"0"	"0"	"14"	"7"	"0"	"0"	"0"	"0"	"0"	"4"	"0"	"0"	"1"	"0"	"0"	"1"	"0"	"1"	"0"	"0"	"0"	"7"	"0"	"1"	"1"	"18"	"1"	"0"	"0"	"0"	"0"	"0"	"0"	"0"	"0"	"1"	"52"	"0"	"0"	"0"	"0"	"0"	"0"	"0"	"0"	"0"	"0"	"0"	"0"	"0"	"0"	"1"	"4"	"0"	"0"	"3"	"0"	"0"	"0"	"5"	"2"	"4"	"2"	"0"	"3"	"0"	"2"	"0"	"0"	"0"	"0"	"3"	"1"	"14"	"0"	"0"	"0"	"1"	"1"	"0"	"3"	"1"	"0"	"0"	"0"	"4"	"4"	"21"	"0"	"0"	"0"	"0"	"0"	"0"	"1719"	"34"	"0"	"0"	"0"	"0"	"0"	"1"	"0"	"1"	"0"	"0"	"3"	"0"	"0"	"0"	"0"	"0"	"2"	"4"	"0"	"0"	"0"	"2"	"0"	"0"	"0"	"10"	"1"	"0"	"0"	"0"	"0"	"0"	"0"	"0"	"0"	"0"	"1"	"0"	"0"	"0"	"0"	"0"	"4"	"0"	"0"	"0"	"0"	"0"	"0"	"1"	"0"	"0"	"0"	"3"	"0"	"0"	"1"	"1"	"0"	"0"	"2"	"0"	"3"	"0"	"1"	"1"	"8"	"0"	"6"	"0"	"35"	"4"	"1364"	"985"	"10"	"63"	"750"	"590"	"2131"	"706"	"3"	"518"	"15"	"717"	"1053"	"2"	"807"	"10327"	"1343"	"2035"	"0"	"0"	"3850"	"0"	"0"	"0"	"4"	"0"	"0"	"0"	"0"	"0"	"2"	"186"	"109"	"6"	"32"	"2"	"4"	"962"	"0"	"2"	"0"	"0"	"1"	"18"	"0"	"8"	"2"	"0"	"0"	"0"	"1"	"0"	"0"	"15"	"25"	"0"	"5"	"4"	"3"	"6"	"0"	"8"	"1"	"1"	"2"	"4"	"0"	"1"	"2"	"3"	"0"	"0"	"0"	"0"	"2"	"0"	"0"	"8"	"0"	"159"	"1730"	"2537"	"1"	"0"	"0"	"1"	"0"	"0"	"36"	"2"	"0"	"0"	"2"	"0"	"0"	"2"	"9"	"0"	"35"	"1"	"0"	"0"	"196"	"2"	"18"	"0"	"0"	"0"	"1"	"9"	"0"	"0"	"19"	"0"	"1"	"5"	"0"	"0"	"4"	"0"	"3"	"0"	"0"	"0"	"3"	"0"	"0"	"0"	"11"	"0"	"1"	"0"	"2"	"0"	"1"	"0"	"2"	"4"	"6"	"9"	"3"	"9"	"9"	"0"	"0"	"0"	"5"	"28"	"3"	"19"	"1"	"1"	"2"	"218"	"2"	"1"	"1"	"2"	"0"	"0"	"4"	"2"	"7"	"0"	"9"	"7"	"4"	"1"	"0"	"1"	"0"	"0"	"0"	"9"	"0"	"0"	"4"	"5"	"3"	"2"	"0"	"4"	"0"	"4"	"0"	"0"	"13"	"1"	"4"	"6"	"0"	"2"	"4"	"0"	"0"	"2"	"0"	"4"	"1"	"6"	"0"	"2"	"5"	"0"	"0"	"1"	"0"	"3"	"7"	"0"	"3"	"0"	"5"	"1"	"0"	"2"	"10"	"8"	"2"	"126"	"0"	"0"	"0"	"0"	"0"	"0"	"0"	"1"	"3"	"0"	"0"	"0"	"1"	"0"	"2"	"1"	"4"	"3"	"4"	"2"	"1"	"0"	"5"	"0"	"17"	"6"	"3"	"1436"	"24"	"5"	"96"	"0"	"0"	"5"	"6"	"1"	"0"	"0"	"0"	"0"	"0"	"2"	"0"	"3"	"0"	"1"	"0"	"0"	"0"	"0"	"19"	"5946"	"197"	"1"	"4"	"0"	"3"	"81"	"7"	"4"	"0"	"0"	"0"	"0"	"0"	"0"	"4"	"7"	"0"	"0"	"0"	"1"	"0"	"0"	"2"	"2"	"2"	"0"	"0"	"2"	"20"	"3"	"5"	"0"	"11"	"16"	"2"	"0"	"0"	"0"	"4"	"0"	"28"	"0"	"7"	"0"	"2"	"0"	"5"	"0"	"8"	"1"	"9"	"4"	"1"	"0"	"1"	"0"	"1"	"0"	"1442"	"1247"	"489"	"7"	"2"	"1143"	"39"	"1"	"47"	"3"	"2"	"2"	"7"	"5"	"0"	"0"	"1"	"1"	"0"	"1"	"5"	"4"	"0"	"10"	"0"	"3"	"3"	"3"	"1"	"9"	"1625"	"223"	"482"	"21"	"0"	"1362"	"975"	"1510"	"0"	"0"	"0"	"0"	"0"	"3"	"0"	"0"	"0"	"0"	"0"	"0"	"0"	"0"	"0"	"0"	"0"	"0"	"0"	"0"	"0"	"2"	"0"	"0"	"0"	"0"	"0"	"0"	"1"	"0"	"0"	"0"	"0"	"0"	"21566"	"1756"	"149"	"0"	"0"	"0"	"0"	"0"	"0"	"0"	"2"	"12"	"1"	"0"	"0"	"0"	"0"	"2"	"0"	"0"	"0"	"1"	"0"	"0"	"0"	"1"	"2"	"2"	"0"	"0"	"1"	"0"	"2"	"0"	"0"	"0"	"1"	"0"	"0"	"0"	"1"	"0"	"0"	"1"	"3"	"0"	"0"	"0"	"0"	"4"	"5"	"81"	"2"	"3"	"560"	"1193"	"1934"	"290"	"351"	"8"	"20"	"0"	"0"	"15"	"10"	"7"	"1"	"0"	"13"	"9"	"0"	"0"	"0"	"5"	"398"	"1469"	"15"	"2003"	"344"	"182"	"0"	"0"	"0"	"322"	"3"	"130"	"0"	"0"	"1499"	"2167"	"3"	"14649"	"7"	"0"	"0"	"0"	"315"	"970"	"12"	"49"	"1599"	"345"	"139"	"4670"	"0"	"571"	"3167"	"1368"	"3563"	"1639"	"828"	"19"	"2362"	"3258"	"3"	"679"	"0"	"1278"	"1446"	"1"	"423"	"5"	"277"	"972"	"10050"	"167"	"1405"	"10227"	"5170"	"9"	"1"	"0"	"0"	"587"	"18"	"189"	"3743"	"2652"	"126"	"682"	"1"	"419"	"290"	"1648"	"1349"	"1817"	"0"	"566"	"2"	"2"	"0"	"11"	"7720"	"840"	"0"	"12464"	"7"	"129764"	"799"	"122"	"4496"	"741"	"11"	"1814"	"1550"	"1882"	"314"	"478"	"3629"	"2024"	"3706"	"2"	"0"	"0"	"0"	"0"	"0"	"1"	"1"	"0"	"0"	"1"	"0"	"595"	"80"	"3704"	"1737"	"9"	"94"	"879"	"67"	"3638"	"717"	"1"	"906"	"1484"	"1321"	"2179"	"1043"	"2"	"0"	"1"	"336"	"5839"	"23509"	"11851"	"21168"	"276"	"17355"	"453"	"912"	"247"	"806"	"0"	"0"	"719"	"2516"	"52"	"562"	"11"	"4"	"1"	"1"	"1"	"0"	"26"	"13"	"10"	"0"	"1"	"4"	"1"	"65"	"1130"	"1069"	"675"	"418"	"474"	"3"	"619"	"1"	"13742"	"2867"	"961"	"12"	"0"	"1513"	"1764"	"1345"	"95"	"0"	"0"	"0"	"1"	"3"	"0"	"3"	"0"	"0"	"6"	"0"	"0"	"4152"	"1657"	"6"	"1603"	"6199"	"1151"	"3285"	"1432"	"1690"	"2177"	"6601"	"217"	"719"	"2524"	"5"	"0"	"4"	"0"	"1"	"0"	"1"	"7"	"0"	"24"	"1"	"1"	"1"	"1"	"0"	"5"	"0"	"7"	"0"	"1"	"2000"	"1854"	"2314"	"1826"	"2044"	"284"	"2"	"0"	"0"	"1"	"0"	"0"	"0"	"3"	"0"	"0"	"1"	"158"	"6"	"639"	"2744"	"1185"	"1020"	"1357"	"3"	"5"	"2"	"2274"	"301"	"204"	"21"	"941"	"554"	"764"	"119"	"0"	"1138"	"7"	"1239"	"1040"	"94"	"283"	"35"	"1354"	"2135"	"572"	"163"	"569"	"39"	"2"	"86"	"518"	"203"	"5"	"17"	"5"	"2022"	"244"	"616"	"456"	"554"	"961"	"2"	"681"	"72"	"69"	"13"	"190"	"533"	"211"	"178"	"18"	"611"	"123"	"51"	"1351"	"53"	"0"	"3"	"13857"	"373"	"202"	"1953"	"500"	"344"	"13"	"175"	"3"	"156"	"340"	"587"	"1506"	"4"	"1602"	"362"	"924"	"5"	"0"	"310"	"267"	"563"	"226"	"0"	"1051"	"1269"	"371"	"180"	"64"	"547"	"1392"	"13"	"2"	"12"	"3"	"8"	"161"	"4"	"4"	"359"	"133"	"16"	"0"	"158"	"0"	"518"	"0"	"480"	"590"	"310"	"357"	"1339"	"368"	"689"	"953"	"724"	"336"	"0"	"410"	"236"	"34"	"302"	"61"	"173"	"156"	"1336"	"2"	"170"	"491"	"38"	"218"	"393"	"4"	"0"	"4"	"534"	"142"	"137"	"381"	"90"	"3210"	"3349"	"3"	"794"	"131"	"126"	"1831"	"1465"	"646"	"736"	"5"	"732"	"0"	"50"	"1702"	"345"	"260"	"149"	"294"	"2680"	"395"	"0"	"0"	"1"	"4"	"4"	"11"	"399"	"815"	"246"	"1"	"3"	"1"	"0"	"1"	"337"	"683"	"578"	"346"	"552"	"147"	"63"	"0"	"0"	"46007"	"571"	"2822"	"2550"	"33"	"1"	"2"	"5"	"1904"	"16"	"22"	"389"	"343"	"1"	"1687"	"12"	"6934"	"278"	"328"	"12"	"726"	"0"	"0"	"504"	"1130"	"179"	"128"	"960"	"4748"	"1325"	"5"	"99"	"14"	"8"	"1704"	"114"	"452"	"298"	"194"	"177"	"1644"	"701"	"1034"	"0"	"46"	"4"	"1066"	"36"	"6"	"6"	"0"	"1"	"583"	"626"	"2913"	"502"	"4"	"296"	"1069"	"4173"	"1760"	"12"	"6"	"222"	"211"	"1089"	"323"	"578"	"570"	"193"	"5"	"8"	"0"	"168"	"196"	"1192"	"1"	"118"	"95"	"13"	"11"	"434"	"81"	"1278"	"636"	"651"	"27"	"3"	"177"	"1"	"204"	"1"	"501"	"1779"	"234"	"660"	"36"	"0"	"562"	"485"	"282"	"465"	"780"	"770"	"972"	"209"	"176"	"5368"	"181"	"2"	"8"	"3"	"3"	"5"	"330"	"14"	"66"	"13"	"1"	"1412"	"1477"	"447"	"156"	"268"	"6"	"607"	"965"	"597"	"104"	"103"	"422"	"1683"	"2"	"46"	"26"	"0"	"0"	"0"	"0"	"0"	"0"	"75"	"953"	"11"	"1767"	"3"	"70"	"180"	"0"	"1"	"2"	"1"	"0"	"0"	"0"	"0"	"1200"	"1"	"91"	"142"	"640"	"541"	"1"	"8"	"133"	"0"	"13"	"807"	"2"	"0"	"164"	"238"	"0"	"0"	"39"	"13"	"8"	"11"	"44"	"1"	"5"	"0"	"1"	"6"	"1"	"1"	"1"	"99"	"156"	"138"	"330"	"548"	"724"	"1382"	"12"	"1"	"276"	"430"	"93"	"137"	"3"	"10"	"73"	"3"	"6"	"0"	"725"	"1517"	"1758"	"638"	"1909"	"1155"	"279"	"27918"	"42"	"11317"	"1680"	"379"	"23"	"152"	"578"	"3214"	"1"	"1"	"0"	"1975"	"0"	"261"	"368"	"1422"	"835"	"1190"	"575"	"893"	"750"	"524"	"12"	"0"	"50"	"43"	"7403"	"0"	"2372"	"1490"	"557"	"758"	"3"	"2755"	"274"	"1268"	"212"	"941"	"749"	"1373"	"142"	"1"	"648"	"295"	"4"	"1258"	"465"	"2245"	"470"	"1586"	"5424"	"10"	"327"	"1647"	"3"	"606"	"187"	"156"	"2563"	"153"	"3"	"0"	"1180"	"857"	"94"	"2"	"31"	"4"	"1373"	"467"	"189"	"433"	"82"	"297"	"35"	"939"	"117"	"38"	"9"	"2"	"116"	"45"	"277"	"2"	"1302"	"636"	"36"	"366"	"550"	"468"	"409"	"0"	"0"	"10502"	"2"	"815"	"1442"	"779"	"1259"	"805"	"49"	"0"	"3"	"26"	"5"	"1"	"0"	"0"	"200"	"1"	"65"	"5046"	"539"	"0"	"0"	"1"	"2"	"121"	"1075"	"6"	"2725"	"56"	"2"	"511"	"798"	"1165"	"1"	"180"	"0"	"0"	"0"	"0"	"322"	"1017"	"3568"	"18"	"202"	"394"	"810"	"444"	"218"	"668"	"919"	"591"	"608"	"2"	"14"	"1324"	"453"	"4949"	"45"	"160"	"15"	"219"	"0"	"0"	"326"	"148"	"21"	"36"	"842"	"407"	"0"	"85"	"3060"	"798"	"1"	"13"	"331"	"0"	"1802"	"1"	"521"	"5"	"933"	"2"	"3"	"46"	"6"	"435"	"366"	"969"	"881"	"6438"	"10"	"255"	"8"	"3826"	"355"	"731"	"892"	"1569"	"1163"	"0"	"0"	"0"	"0"	"107"	"0"	"132"	"15093"	"120"	"1"	"337"	"560"	"341"	"310"	"939"	"583"	"42"	"33"	"111"	"1246"	"485"	"1233"	"600"	"102"	"1708"	"1741"	"698"	"1549"	"10"	"3"	"1641"	"3742"	"719"	"1189"	"1351"	"1284"	"420"	"355"	"2986"	"993"	"556"	"12"	"1786"	"0"	"0"	"0"	"0"	"0"	"0"	"0"	"0"	"3"	"0"	"0"	"0"	"2"	"0"	"0"	"12"	"1"	"4"	"1"	"6"	"2"	"0"	"20922"	"39"	"0"	"0"	"7"	"2"	"0"	"3"	"0"	"117"	"144"	"227"	"0"	"0"	"786"	"1246"	"55"	"177"	"620"	"357"	"843"	"35"	"47"	"551"	"1771"	"615"	"587"	"5"	"3"	"688"	"248"	"316"	"5358"	"609"	"1"	"1176"	"7"	"141"	"17"	"94"	"15"	"981"	"3386"	"16"	"23"	"55"	"29"	"9"	"6"	"109"	"422"	"460"	"166"	"0"	"706"	"1452"	"1674"	"1066"	"43"	"1"	"677"	"176"	"398"	"0"	"1"	"2"	"0"	"30"	"12174"	"161"	"5"	"3838"	"410"	"1"	"3"	"60"	"3"	"1076"	"1786"	"138"	"959"	"408"	"11"	"0"	"5"	"624"	"369"	"135"	"4750"	"1029"	"225"	"1"	"1"	"402"	"374"	"367"	"141"	"12"	"988"	"821"	"2974"	"82"	"350"	"870"	"4044"	"257"	"23"	"646"	"779"	"715"	"1226"	"110"	"324"	"11"	"906"	"5"	"3"	"661"	"71"	"4017"	"15699"	"868"	"493"	"2059"	"279"	"15"	"783"	"511"	"2342"	"1159"	"1604"	"4272"	"291"	"1797"	"789"	"2778"	"1243"	"8761"	"516"	"1"	"1100"	"454"	"6"	"736"	"1724"	"1153"	"332"	"354"	"11"	"37"	"1882"	"2340"	"1420"	"1342"	"1207"	"265"	"417"	"306"	"1241"	"2050"	"635"	"48"	"2058"	"14825"	"1120"	"1119"	"1365"	"1"	"30"	"4030"	"441"	"780"	"434"	"80"	"978"	"1392"	"310"	"552"	"35"	"803"	"825"	"9038"	"646"	"459"	"11"	"2"	"9"	"7"	"10"	"16"	"491"	"531"	"1347"	"382"	"443"	"128"	"130"	"219"	"696"	"0"	"1120"	"0"	"168"	"309"	"93"	"5"	"346"	"588"	"433"	"909"	"836"	"737"	"537"	"652"	"620"	"391"	"2"	"60"	"85"	"446"	"1378"	"609"	"0"	"599"	"3788"	"2071"	"4"	"8"	"0"	"1130"	"35"	"1"	"0"	"0"	"3"	"1"	"12832"	"141"	"2"	"1480"	"2969"	"5"	"213"	"536"	"568"	"24"	"3"	"176"	"3"	"2"	"5"	"1060"	"3133"	"201"	"1"	"698"	"808"	"233"	"35"	"1303"	"1439"	"927"	"1196"	"12"	"1"	"917"	"202"	"726"	"93"	"43"	"776"	"413"	"992"	"0"	"1336"	"21"	"698"	"1721"	"1082"	"393"	"1696"	"2850"	"21"	"781"	"21"	"0"	"0"	"0"	"203"	"2"	"512"	"1785"	"155"	"234"	"14"	"2"	"423"	"932"	"8"	"283"	"563"	"187"	"4"	"0"	"36"	"266"	"14998"	"2"	"44"	"18"	"1"	"1078"	"2265"	"228"	"48"	"13"	"14"	"0"	"5"	"74"	"117"	"1910"	"216"	"3"	"317"	"581"	"46"	"6"	"2"	"0"	"560"	"2"	"724"	"325"	"544"	"1683"	"267"	"2"	"2"	"4"	"4"	"2382"	"144"	"1053"	"2683"	"77"	"42"	"179"	"56"	"625"	"10"	"612"	"30"	"497"	"449"	"593"	"72"	"1051"	"2"	"890"	"849"	"781"	"451"	"378"	"139"	"535"	"700"	"18"	"5"	"0"	"86"	"783"	"8"	"420"	"10"	"612"	"4162"	"3"	"8"	"465"	"12"	"651"	"254"	"740"	"65"	"41"	"232"	"768"	"1341"	"213"	"277"	"42"	"1933"	"69"	"66"	"1159"	"5"	"144"	"2"	"0"	"2"	"4066"	"718"	"510"	"1642"	"748"	"6"	"83"	"1650"	"364"	"631"	"6"	"1147"	"1254"	"1875"	"296"	"258"	"2769"	"1757"	"231"	"4"	"1127"	"49"	"27"	"1713"	"370"	"1143"	"268"	"15"	"425"	"18"	"3"	"6404"	"2521"	"2"	"0"	"3844"	"130"	"175"	"849"	"245"	"216"	"1096"	"107"	"1432"	"41"	"738"	"189"	"983"	"1"	"0"	"1801"	"247"	"0"	"333"	"273"	"340"	"331"	"293"	"2991"	"0"	"854"	"834"	"19"	"15"	"34"	"159"	"1650"	"4"	"660"	"1"	"0"	"57"	"341"	"271"	"34"	"5"	"1372"	"20"	"7"	"0"	"179"	"1750"	"142"	"125"	"3"	"4"	"83"	"59"	"6"	"184"	"41"	"314"	"404"	"1548"	"248"	"586"	"701"	"1665"	"639"	"2566"	"976"	"619"	"2482"	"409"	"32"	"1"	"137"	"570"	"1609"	"1080"	"16"	"2918"	"9"	"27"	"4"	"186"	"1"	"338"	"397"	"1342"	"826"	"1006"	"181"	"26"	"474"	"99"	"1"	"40"	"14"	"868"	"1865"	"480"	"25"	"197"	"191"	"1259"	"8"	"474"	"0"	"32"	"690"	"482"	"537"	"1453"	"14"	"1490"	"520"	"843"	"150"	"198"	"1106"	"7"	"3"	"475"	"7"	"19"	"26"	"1724"	"0"	"0"	"585"	"339"	"1143"	"391"	"71"	"41"	"432"	"302"	"3"	"657"	"1"	"19"	"284"	"293"	"436"	"975"	"1077"	"2"	"105"	"57"	"762"	"3496"	"33"	"20"	"1185"	"1770"	"149"	"0"	"2"	"186"	"690"	"1073"	"164"	"194"	"198"	"572"	"2558"	"2"	"14176"	"456"	"683"	"372"	"0"	"1"	"0"	"661"	"243"	"2160"	"1398"	"137"	"2794"	"825"	"1221"	"280"	"0"	"0"	"201"	"775"	"223"	"208"	"4704"	"4"	"3"	"15"	"15"	"25"	"26"	"709"	"5"	"0"	"0"	"92"	"60"	"3"	"6"	"631"	"555"	"128"	"268"	"85"	"0"	"1"	"0"	"0"	"0"	"183"	"1"	"25"	"905"	"335"	"4"	"35"	"3664"	"663"	"378"	"64"	"139"	"9"	"1030"	"501"	"1196"	"955"	"693"	"4320"	"1192"	"788"	"185"	"190"	"1"	"1"	"6"	"364"	"99"	"6"	"339"	"1407"	"191"	"11"	"460"	"1896"	"1315"	"111"	"348"	"36"	"138"	"15"	"51"	"489"	"19"	"0"	"10"	"3"	"756"	"123"	"4112"	"654"	"10"	"1831"	"634"	"535"	"0"	"1"	"2"	"530"	"2"	"3283"	"22"	"942"	"156"	"1619"	"9"	"7"	"7"	"14"	"0"	"322"	"145"	"1159"	"7540"	"1"	"1"	"366"	"0"	"0"	"1"	"758"	"0"	"1"	"1"	"2"	"1738"	"76"	"1"	"6098"	"1666"	"612"	"179"	"274"	"1080"	"68"	"173"	"559"	"55"	"15"	"1187"	"1"	"0"	"2"	"1663"	"4"	"294"	"1508"	"20"	"2036"	"4"	"20"	"952"	"1"	"262"	"372"	"1565"	"499"	"1167"	"593"	"1539"	"6"	"1479"	"6"	"471"	"773"	"283"	"55"	"5287"	"3489"	"780"	"766"	"547"	"10"	"574"	"176"	"973"	"823"	"698"	"2009"	"130"	"2568"	"207"	"0"	"0"	"544"	"0"	"0"	"1"	"0"	"324"	"4"	"9"	"1"	"0"	"0"	"1"	"256"	"17"	"654"	"65"	"1204"	"812"	"111"	"0"	"722"	"1506"	"0"	"188"	"1142"	"90"	"877"	"1150"	"2095"	"23"	"416"	"521"	"0"	"0"	"0"	"0"	"27"	"40"	"1594"	"5"	"1181"	"0"	"357"	"1920"	"399"	"1131"	"0"	"344"	"377"	"4"	"0"	"1"	"1"	"22"	"0"	"0"	"0"	"23"	"0"	"0"	"0"	"1"	"1"	"0"	"67"	"0"	"1"	"3"	"333"	"3"	"205"	"6"	"4530"	"198"	"3"	"913"	"0"	"1"	"126"	"872"	"367"	"180"	"269"	"448"	"89"	"333"	"51"	"195"	"615"	"578"	"869"	"862"	"554"	"11"	"765"	"1180"	"1"	"0"	"655"	"291"	"834"	"0"	"315"	"721"	"509"	"902"	"784"	"1111"	"1883"	"0"	"0"	"0"	"0"	"0"	"0"	"15"	"44"	"99"	"2"	"0"	"0"	"0"	"1"	"0"	"0"	"8"	"426"	"690"	"693"	"692"	"393"	"5"	"724"	"286"	"108"	"748"	"0"	"59"	"2"	"3"	"0"	"3"	"16"	"1"	"7"	"3"	"848"	"1330"	"250"	"1860"	"2"	"0"	"1584"	"47"	"441"	"1"	"1105"	"48"	"458"	"326"	"2"	"261"	"1786"	"139"	"906"	"1"	"7"	"225"	"33"	"0"	"0"	"0"	"7"	"0"	"1"	"1"	"71"	"779"	"4"	"4"	"22"	"373"	"779"	"0"	"3"	"1"	"5"	"1"	"1169"	"634"	"1446"	"1213"	"1477"	"1004"	"1406"	"2198"	"2"	"34"	"4"	"2"	"0"	"6"	"0"	"120"	"0"	"7411"	"0"	"0"	"3411"	"2"	"934"	"1125"	"0"	"14"	"32"	"7"	"0"	"701"	"169"	"36"	"13"	"11"	"13"	"0"	"2109"	"11"	"2085"	"272"	"416"	"2"	"1"	"223"	"2291"	"769"	"6062"	"314"	"569"	"2"	"104"	"569"	"232"	"114"	"7"	"160"	"455"	"1054"	"808"	"0"	"2"	"154"	"570"	"1220"	"119"	"1161"	"45"	"308"	"334"	"1"	"0"	"0"	"1"	"4"	"933"	"0"	"5"	"0"	"2"	"7885"	"15"	"0"	"0"	"0"	"0"	"194"	"397"	"0"	"1"	"16"	"0"	"34"	"2"	"3"	"39"	"267"	"10"	"310"	"275"	"0"	"6"	"845"	"13"	"1"	"0"	"88"	"148"	"1363"	"131"	"1431"	"20289"	"607"	"245"	"75"	"0"	"1"	"2"	"1497"	"503"	"825"	"306"	"0"	"0"	"1"	"75"	"0"	"12"	"31"	"28"	"8"	"34"	"2053"	"315"	"215"	"657"	"1182"	"3"	"12"	"1065"	"68"	"213"	"89"	"446"	"5136"	"308"	"1"	"2"	"1083"	"1277"	"8"	"176"	"14"	"756"	"89"	"347"	"650"	"1158"	"1118"	"3044"	"795"	"2326"	"267"	"170"	"0"	"176"	"25"	"0"	"6"	"1315"	"1863"	"17"	"276"	"879"	"106"	"0"	"241"	"592"	"281"	"102"	"836"	"1069"	"113"	"677"	"2097"	"2199"	"33"	"306"	"379"	"12"	"2300"	"304"	"249"	"521"	"335"	"30"	"17"	"3051"	"1909"	"514"	"0"	"3641"	"223"	"274"	"849"	"18382"	"10"	"3"	"2"	"0"	"22"	"6"	"11"	"0"	"4"	"625"	"3"	"2"	"355"	"6"	"204"	"1041"	"352"	"594"	"1077"	"8"	"0"	"0"	"12"	"3"	"6"	"1"	"2"	"16860"	"249"	"1552"	"38"	"0"	"169"	"4"	"2060"	"2"	"2"	"0"	"0"	"1"	"0"	"17"	"329"	"0"	"19"	"269"	"1157"	"408"	"362"	"1215"	"1004"	"179"	"535"	"1"	"0"	"63"	"26"	"171"	"329"	"4"	"781"	"90"	"69"	"1024"	"19"	"33"	"18"	"1"	"0"	"501"	"0"	"0"	"0"	"0"	"0"	"1"	"358"	"26"	"77"	"35"	"1035"	"2996"	"1"	"0"	"50"	"2"	"0"	"2"	"0"	"2"	"154"	"3"	"871"	"10"	"632"	"1068"	"0"	"0"	"0"	"5127"	"0"	"2"	"286"	"84"	"2014"	"1"	"674"	"415"	"0"	"0"	"303"	"340"	"677"	"6"	"6"	"540"	"638"	"3667"	"0"	"0"	"2"	"164"	"11"	"1375"	"1290"	"152"	"484"	"113"	"398"	"70"	"2575"	"478"	"123"	"405"	"4"	"34"	"652"	"1174"	"1143"	"969"	"0"	"404"	"246"	"307"	"776"	"4479"	"623"	"707"	"1103"	"939"	"1"	"3"	"4"	"4"	"21"	"627"	"20"	"1320"	"2"	"0"	"1"	"2"	"5"	"1"	"0"	"10"	"24"	"24"	"4"	"160"	"45"	"80"	"1525"	"0"	"22"	"23"	"3449"	"850"	"1472"	"1092"	"134"	"204"	"265"	"1892"	"873"	"1563"	"196"	"1483"	"258"	"769"	"9"	"3"	"42"	"51"	"0"	"3"	"6"	"866"	"527"	"391"	"35"	"2585"	"366"	"11"	"2184"	"469"	"2076"	"90"	"422"	"4720"	"130"	"727"	"922"	"11"	"2116"	"1219"	"0"	"568"	"0"	"7314"	"447"	"7051"	"1701"	"0"	"137"	"45"	"45"	"303"	"216"	"1374"	"145"	"2280"	"330"	"1237"	"1845"	"439"	"421"	"653"	"251"	"1010"	"3"	"0"	"318"	"1362"	"306"	"71"	"1478"	"120"	"12657"	"530"	"17"	"756"	"4290"	"780"	"9"	"8633"	"14"	"111"	"1407"	"0"	"238"	"568"	"0"	"1179"	"542"	"701"	"118"	"503"	"1793"	"3"	"454"	"840"	"4"	"11"	"67"	"117"	"2608"	"204"	"4178"	"143"	"245"	"517"	"2650"	"11602"	"455"	"10766"	"4"	"29"	"46"	"444"	"33"	"2"	"413"	"2340"	"1782"	"1143"	"5"	"92"	"9"	"738"	"15"	"395"	"36"	"0"	"16"	"2"	"2406"	"8"	"2841"	"233"	"580"	"5469"	"30"	"2"	"248"	"408"	"635"	"9"	"30"	"307"	"201"	"3279"	"1513"	"1839"	"492"	"24"	"426"	"2002"	"1643"	"4024"	"10"	"11"	"58"	"11"	"4"	"832"	"403"	"421"	"309"	"853"	"366"	"748"	"145"	"216"	"916"	"22"	"9"	"7410"	"1620"	"0"	"7"	"1069"	"9339"	"237"	"1445"	"834"	"571"	"494"	"528"	"214"	"1"	"1"	"288"	"0"	"205"	"402"	"5"	"2168"	"1041"	"9"	"201"	"511"	"32"	"863"	"2"	"0"	"29"	"5"	"538"	"9"	"226"	"2"	"1847"	"1397"	"0"	"38"	"1576"	"2123"	"194"	"102"	"715"	"0"	"0"	"0"	"0"	"0"	"3"	"327"	"246"	"3"	"175"	"113"	"765"	"47"	"469"	"750"	"0"	"288"	"472"	"550"	"1552"	"321"	"1923"	"2088"	"289"	"6"	"1"	"8"	"517"	"2245"	"63"	"0"	"128"	"176"	"22"	"37"	"942"	"128"	"13"	"1240"	"1231"	"243"	"76"	"3"	"6"	"0"	"1"	"1"	"174"	"166"	"1"	"444"	"11"	"141"	"549"	"449"	"981"	"3685"	"2771"	"1"	"26"	"587"	"51"	"0"	"4"	"0"	"1"	"6"	"2"	"3"	"903"	"508"	"8"	"671"	"1325"	"9171"	"773"	"366"	"345"	"324"	"2433"	"237"	"47"	"16"	"241"	"899"	"214"	"10915"	"4"	"72"	"16"	"166"	"282"	"2297"	"20"	"112"	"0"	"1"	"125"	"1194"	"122"	"80"	"0"	"814"	"0"	"1"	"6"	"3"	"2109"	"22"	"249"	"6"	"194"	"2388"	"50"	"504"	"1373"	"18"	"828"	"1995"	"392"	"687"	"0"	"1"	"392"	"955"	"7"	"885"	"131"	"25"	"2222"	"785"	"619"	"282"	"0"	"0"	"0"	"0"	"0"	"0"	"0"	"0"	"352"	"155"	"4234"	"6"	"1"	"29"	"279"	"85"	"574"	"191"	"581"	"556"	"2079"	"777"	"742"	"586"	"646"	"2071"	"1"	"18"	"0"	"1"	"0"	"561"	"325"	"0"	"0"	"853"	"1"	"115"	"20"	"7195"	"5"	"3247"	"998"	"451"	"9"	"216"	"256"	"28"	"47"	"500"	"19"	"0"	"1"	"0"	"3"	"492"	"477"	"341"	"307"	"5175"	"501"	"65"	"3"	"119"	"5048"	"28"	"0"	"0"	"1020"	"449"	"215"	"602"	"386"	"1663"	"28"	"425"	"5"	"3261"	"1056"	"624"	"522"	"2"	"3"	"433"	"373"	"94"	"8832"	"362"	"137"	"520"	"0"	"1654"	"61"	"3521"	"574"	"11"	"43"	"0"	"1"	"4176"	"55"	"21"	"5"	"3"	"756"	"3576"	"854"	"0"	"1069"	"0"	"0"	"301"	"295"	"293"	"40"	"580"	"1499"	"10"	"415"	"477"	"167"	"0"	"12"	"62"	"0"	"21"	"1121"	"797"	"609"	"386"	"1423"	"2768"	"423"	"296"	"0"	"0"	"7462"	"2291"	"2266"	"2"	"2218"	"102"	"1242"	"122"	"1864"	"1096"	"10"	"1"	"0"	"1220"	"249"	"1485"	"577"	"394"	"0"	"1"	"2"	"95"	"2"	"114"	"1857"	"568"	"1056"	"5"	"124"	"315"	"1"	"10"	"0"	"5"	"1"	"1"	"2"	"0"	"424"	"1012"	"8"	"69"	"828"	"316"	"566"	"57"	"50"	"468"	"6"	"1010"	"1327"	"875"	"147"	"1041"	"243"	"0"	"0"	"384"	"3"	"1"	"6"	"0"	"300"	"40"	"1090"	"262"	"1527"	"15"	"2292"	"597"	"235"	"0"	"5"	"4"	"54"	"59"	"584"	"94"	"287"	"589"	"44"	"939"	"336"	"658"	"12"	"645"	"115"	"176"	"96"	"2"	"0"	"5"	"238"	"715"	"1"	"78"	"8640"	"1218"	"2"	"167"	"71"	"621"	"115"	"362"	"232"	"237"	"0"	"304"	"261"	"459"	"889"	"267"	"675"	"549"	"247"	"1"	"136"	"303"	"527"	"208"	"1696"	"5"	"129"	"3"	"94"	"9447"	"1"	"1606"	"110"	"992"	"1"	"24"	"271"	"1"	"0"	"922"	"1308"	"9"	"8"	"54"	"222"	"155"	"36"	"1"	"619"	"272"	"324"	"312"	"836"	"918"	"1318"	"2"	"190"	"1541"	"2"	"1"	"94"	"103"	"10"	"348"	"2"	"58"	"524"	"141"	"206"	"206"	"151"	"2080"	"513"	"0"	"26"	"470"	"5"	"55"	"28"	"384"	"2"	"4"	"3"	"8"	"805"	"213"	"907"	"0"	"1097"	"0"	"0"	"2"	"752"	"109"	"72"	"26"	"117"	"180"	"8"	"292"	"3"	"1"	"242"	"196"	"268"	"397"	"114"	"2"	"0"	"1548"	"1025"	"0"	"8"	"1"	"8419"	"30"	"1000"	"105"	"172"	"723"	"427"	"222"	"1120"	"81"	"38"	"800"	"124"	"330"	"212"	"194"	"14"	"2099"	"135"	"4"	"1708"	"1729"	"11"	"1467"	"486"	"817"	"364"	"221"	"1236"	"1288"	"566"	"1566"	"197"	"3095"	"64"	"1"	"1"	"0"	"4"	"363"	"631"	"2"	"1"	"0"	"0"	"0"	"0"	"32"	"900"	"323"	"2546"	"424"	"214"	"271"	"1465"	"190"	"1"	"7"	"6"	"599"	"42"	"1304"	"360"	"192"	"1"	"0"	"2"	"0"	"1468"	"789"	"558"	"153"	"287"	"1"	"80"	"0"	"3"	"1"	"53"	"18"	"519"	"91"	"365"	"330"	"138"	"849"	"0"	"3"	"5"	"1"	"542"	"831"	"2272"	"165"	"0"	"0"	"1037"	"969"	"293"	"186"	"1"	"0"	"1"	"2940"	"0"	"178"	"582"	"1213"	"3"	"0"	"0"	"1216"	"0"	"1863"	"103"	"0"	"2"	"909"	"1469"	"20"	"232"	"765"	"342"	"1866"	"145"	"4"	"0"	"164"	"762"	"390"	"2095"	"226"	"0"	"0"	"1"	"0"	"3"	"301"	"7"	"0"	"0"	"2"	"245"	"898"	"167"	"740"	"0"	"0"	"5"	"53"	"298"	"0"	"161"	"3"	"0"	"2"	"0"	"0"	"318"	"223"	"13516"	"1115"	"562"	"3316"	"509"	"6"	"22"	"1"	"229"	"38"	"40"	"2"	"0"	"0"	"0"	"354"	"0"	"16"	"161"	"144"	"1"	"68"	"481"	"2"	"1"	"2"	"1"	"0"	"79"	"7"	"625"	"533"	"11"	"7"	"555"	"242"	"51"	"321"	"263"	"336"	"131"	"11"	"829"	"205"	"333"	"64"	"2"	"4"	"448"	"418"	"1033"	"559"	"155"	"1031"	"2254"	"53"	"1140"	"4"	"3"	"3"	"18"	"0"	"0"	"75"	"2"	"1"	"172"	"128"	"322"	"629"	"787"	"2"	"33"
"SAMN09739101"	"358"	"0"	"789"	"0"	"0"	"0"	"41"	"0"	"153"	"39"	"282"	"266"	"8291"	"507"	"280"	"85"	"2458"	"3"	"8"	"4"	"4"	"0"	"1"	"3"	"19"	"203"	"100"	"54"	"1255"	"281"	"21"	"241973"	"46"	"46"	"292"	"24"	"1279"	"93"	"66"	"142"	"648"	"76"	"610"	"393"	"246"	"50"	"433"	"30"	"0"	"229"	"308"	"537"	"946"	"3"	"3"	"606"	"3238"	"256"	"112"	"277"	"17"	"83"	"105"	"91"	"84"	"397"	"33"	"7"	"69"	"150"	"1767"	"128"	"495"	"74"	"125"	"11"	"345"	"764"	"117"	"83"	"89"	"170"	"44"	"4"	"202"	"182"	"4"	"2"	"2"	"2"	"0"	"0"	"0"	"72"	"186"	"443"	"152"	"100"	"1"	"463"	"1186"	"377"	"195"	"193"	"162"	"401"	"3"	"318"	"154"	"47"	"369"	"81"	"399"	"37"	"23"	"40"	"723"	"196"	"74"	"0"	"354"	"250"	"173"	"367"	"6"	"18"	"105"	"111"	"44"	"125"	"91"	"4332"	"15"	"16"	"68"	"1"	"256"	"40"	"86"	"541"	"152"	"165"	"118"	"163"	"1034"	"289"	"155"	"112"	"21"	"87"	"57"	"836"	"8"	"197"	"148"	"350"	"50"	"3588"	"311"	"141"	"35"	"264"	"529"	"200"	"242"	"166"	"83"	"574"	"61"	"859"	"181"	"18"	"88"	"1041"	"1263"	"1641"	"1314"	"1189"	"574"	"17"	"212"	"69"	"16"	"2"	"241"	"0"	"666"	"148"	"3"	"137"	"346"	"342"	"327"	"932"	"94"	"117"	"12"	"333"	"2691"	"524"	"126"	"181"	"102"	"188"	"50"	"319"	"329"	"181"	"245"	"523"	"305"	"52"	"264"	"165"	"201"	"187"	"85"	"971"	"176"	"122"	"52"	"651"	"78"	"840"	"109"	"102"	"86"	"86"	"4"	"11"	"2"	"2029"	"137"	"51"	"197"	"146"	"116"	"27"	"9"	"87"	"26"	"119"	"135"	"829"	"216"	"70"	"289"	"95"	"322"	"209"	"630"	"13"	"184"	"1"	"582"	"229"	"1199"	"0"	"0"	"222"	"203"	"431"	"1766"	"313"	"0"	"116"	"128"	"1"	"0"	"0"	"10"	"0"	"2"	"195"	"44"	"1"	"24"	"1"	"0"	"0"	"0"	"0"	"4"	"189"	"293"	"1"	"71"	"0"	"10"	"7"	"0"	"2"	"297"	"340"	"92"	"3"	"3"	"668"	"953"	"148"	"61"	"92"	"270"	"222"	"196"	"0"	"1"	"2023"	"14"	"117"	"57"	"122"	"2156"	"0"	"161"	"2461"	"311"	"20334"	"34"	"56"	"973"	"19"	"1255"	"133"	"3"	"80"	"1036"	"501"	"1"	"633"	"102"	"61"	"95"	"438"	"128"	"316"	"306"	"25"	"1"	"1"	"1240"	"155"	"138"	"92"	"279"	"49"	"251"	"521"	"93"	"35"	"36"	"0"	"1202"	"699"	"62"	"344"	"822"	"10"	"2885"	"3504"	"890"	"30"	"74"	"727"	"1"	"377"	"579"	"574"	"111"	"293"	"621"	"83"	"665"	"1"	"218"	"165"	"195"	"14"	"834"	"42"	"251"	"37"	"3333"	"228"	"1042"	"290"	"992"	"213"	"146"	"374"	"725"	"296"	"995"	"183"	"3"	"178"	"48"	"1265"	"42"	"0"	"455"	"810"	"99"	"382"	"4102"	"0"	"158"	"67"	"39"	"80"	"31"	"351"	"101"	"779"	"0"	"161"	"337"	"0"	"75"	"234"	"1034"	"286"	"126"	"870"	"683"	"152"	"329"	"5"	"2"	"565"	"768"	"76"	"756"	"796"	"1009"	"165"	"225"	"75"	"305"	"23"	"198"	"257"	"207"	"92"	"58"	"41"	"881"	"165"	"1164"	"125"	"133"	"212"	"260"	"533"	"660"	"8"	"440"	"6"	"132"	"6"	"376"	"41"	"430"	"282"	"269"	"115"	"64"	"18"	"64"	"29"	"132"	"1132"	"74"	"35"	"122"	"63"	"107"	"443"	"232"	"0"	"101"	"607"	"69"	"4531"	"45"	"206"	"6"	"278"	"700"	"77"	"511"	"164"	"48"	"57"	"6"	"875"	"77"	"512"	"106"	"652"	"94"	"95"	"77"	"17"	"897"	"30"	"814"	"385"	"3"	"113"	"3969"	"3"	"4"	"321"	"356"	"77"	"250"	"54"	"149"	"413"	"555"	"168"	"55"	"12"	"36"	"76"	"112"	"155"	"10"	"738"	"367"	"1070"	"925"	"1200"	"200"	"3"	"2107"	"69"	"1872"	"667"	"140"	"559"	"1062"	"111"	"1052"	"324"	"1516"	"139"	"964"	"202"	"177"	"363"	"542"	"2602"	"208"	"542"	"884"	"782"	"267"	"26"	"428"	"244"	"72"	"135"	"219"	"59"	"743"	"21"	"620"	"229"	"298"	"9"	"2610"	"8253"	"1980"	"528"	"214"	"0"	"35"	"7"	"620"	"36"	"154"	"418"	"1546"	"94"	"108"	"193"	"2789"	"1743"	"229"	"442"	"61"	"228"	"169"	"20"	"120"	"400"	"483"	"216"	"1973"	"151"	"362"	"383"	"56"	"1000"	"154"	"602"	"200"	"64"	"109"	"120"	"278"	"485"	"1207"	"46"	"132"	"3"	"311"	"75"	"1670"	"271"	"390"	"131"	"489"	"0"	"158"	"77"	"12"	"822"	"159"	"478"	"236"	"150"	"101"	"18"	"131"	"228"	"242"	"70"	"39"	"10"	"72"	"67"	"621"	"1"	"11"	"89"	"110"	"744"	"2295"	"122"	"735"	"323"	"677"	"122"	"67"	"557"	"459"	"114"	"92"	"160"	"1217"	"254"	"225"	"52"	"884"	"1260"	"1064"	"2481"	"123"	"839"	"229"	"2"	"6"	"257"	"265"	"7217"	"1294"	"243"	"115"	"309"	"72"	"425"	"174"	"625"	"1091"	"15"	"962"	"1243"	"686"	"1538"	"659"	"447"	"208"	"0"	"1537"	"1116"	"282"	"429"	"798"	"6"	"21"	"209"	"329"	"130"	"1"	"40"	"1346"	"163"	"28"	"2"	"308"	"681"	"1428"	"700"	"49"	"453"	"153"	"2185"	"1070"	"526"	"549"	"553"	"93"	"0"	"0"	"4"	"0"	"37"	"62"	"150"	"4140"	"0"	"1803"	"275"	"79"	"190"	"2"	"0"	"184"	"2"	"1"	"4"	"370"	"10"	"324"	"0"	"292"	"468"	"152"	"188"	"439"	"4"	"94"	"400"	"3712"	"4904"	"63"	"35"	"4959"	"868"	"41"	"143"	"708"	"680"	"73"	"0"	"257"	"1079"	"1258"	"967"	"990"	"0"	"157"	"15"	"427"	"43"	"199"	"1851"	"409"	"72"	"688"	"240"	"264"	"225"	"37"	"85"	"2"	"24"	"0"	"1"	"44"	"55"	"278"	"218"	"2899"	"449"	"46"	"138"	"118"	"9"	"646"	"0"	"0"	"4"	"80"	"276"	"29"	"141"	"0"	"6"	"277"	"5"	"42"	"29"	"146"	"546"	"202"	"589"	"3401"	"7"	"367"	"1038"	"16"	"0"	"0"	"7"	"206"	"34"	"1"	"45"	"50"	"20"	"5"	"0"	"31"	"6"	"4"	"5"	"3"	"0"	"14"	"0"	"17"	"4"	"0"	"0"	"0"	"3"	"0"	"9"	"4"	"2"	"8"	"7"	"22"	"103"	"7"	"509"	"139"	"470"	"382"	"1108"	"77"	"366"	"152"	"572"	"2026"	"227"	"31"	"26"	"0"	"2757"	"253"	"175"	"274"	"604"	"297"	"145"	"243"	"548"	"510"	"64"	"1117"	"122"	"312"	"258"	"1273"	"68"	"589"	"792"	"65"	"349"	"3177"	"90"	"235"	"349"	"192"	"86"	"89"	"1393"	"45"	"134"	"334"	"253"	"454"	"2"	"149"	"37"	"411"	"411"	"1130"	"530"	"233"	"324"	"164"	"54"	"232"	"162"	"948"	"52"	"90"	"590"	"801"	"108"	"219"	"252"	"108"	"1989"	"614"	"58"	"4"	"152"	"192"	"500"	"18"	"118"	"229"	"0"	"251"	"52"	"218"	"78"	"335"	"892"	"157"	"5881"	"367"	"160"	"2359"	"1183"	"245"	"1764"	"168"	"561"	"666"	"236"	"166"	"590"	"1157"	"31"	"846"	"1610"	"1"	"265"	"202"	"8"	"63"	"385"	"188"	"516"	"6"	"26"	"461"	"235"	"38"	"614"	"61"	"422"	"710"	"88"	"949"	"271"	"222"	"88"	"726"	"992"	"1226"	"283"	"108"	"127"	"326"	"333"	"17"	"392"	"354"	"212"	"35"	"39"	"6581"	"1801"	"3"	"2110"	"215"	"221"	"156"	"59"	"17"	"1237"	"743"	"729"	"533"	"159"	"5078"	"0"	"0"	"0"	"1"	"188"	"103"	"16"	"277"	"98"	"14"	"96"	"519"	"1537"	"189"	"119"	"1064"	"1049"	"786"	"638"	"39"	"71"	"1313"	"119"	"224"	"1635"	"4166"	"0"	"60"	"699"	"176"	"147"	"426"	"1502"	"1310"	"99"	"44"	"24"	"489"	"457"	"796"	"538"	"52"	"659"	"561"	"0"	"42"	"650"	"437"	"92"	"97"	"171"	"575"	"369"	"3"	"247"	"173"	"0"	"1760"	"5194"	"78"	"34"	"61"	"829"	"341"	"390"	"3"	"441"	"79"	"21"	"370"	"433"	"327"	"0"	"27"	"111"	"213"	"34"	"3"	"581"	"97"	"120"	"1549"	"941"	"14"	"5817"	"1057"	"59"	"2003"	"158"	"1"	"3085"	"994"	"33"	"405"	"58"	"618"	"121"	"2825"	"284"	"223"	"0"	"0"	"316"	"11612"	"728"	"187"	"3"	"178"	"88"	"120"	"68"	"199"	"283"	"161"	"336"	"848"	"956"	"0"	"311"	"2686"	"51"	"104"	"51"	"6"	"228"	"4971"	"57"	"1362"	"12"	"205"	"89"	"7"	"229"	"803"	"1877"	"3"	"0"	"0"	"372"	"78"	"129"	"12803"	"0"	"98"	"16"	"63"	"27"	"790"	"622"	"396"	"286"	"224"	"31"	"120"	"258"	"282"	"85"	"868"	"1781"	"3"	"1283"	"233"	"156"	"2"	"778"	"601"	"2832"	"1778"	"1940"	"604"	"87"	"815"	"2000"	"125"	"644"	"11"	"861"	"456"	"488"	"1891"	"942"	"22"	"23"	"446"	"94"	"36"	"149"	"1537"	"4"	"26"	"79"	"80"	"4"	"797"	"0"	"228"	"27"	"120"	"175"	"236"	"6703"	"329"	"30"	"70"	"167"	"459"	"244"	"1976"	"47"	"21"	"45"	"49"	"569"	"752"	"169"	"215"	"7"	"502"	"37"	"428"	"513"	"4404"	"3897"	"521"	"210"	"7"	"124"	"1029"	"2"	"524"	"365"	"9"	"1423"	"756"	"364"	"48"	"32"	"110"	"1598"	"301"	"500"	"166"	"7"	"7493"	"615"	"890"	"1219"	"250"	"161"	"1965"	"38"	"1580"	"46"	"9"	"1"	"608"	"592"	"151"	"42"	"335"	"222"	"368"	"31"	"705"	"442"	"293"	"691"	"1296"	"199"	"239"	"2184"	"1209"	"335"	"589"	"246"	"12"	"176"	"393"	"360"	"143"	"139"	"1468"	"446"	"1161"	"1966"	"163"	"0"	"223"	"465"	"269"	"1334"	"96"	"900"	"76"	"42"	"12839"	"4762"	"15"	"111"	"138"	"101"	"12"	"701"	"51"	"121"	"5"	"36"	"377"	"0"	"48"	"3674"	"210"	"497"	"21"	"124"	"227"	"32"	"163"	"74"	"592"	"113"	"0"	"125"	"104"	"69"	"740"	"114"	"273"	"3"	"690"	"383"	"776"	"608"	"148"	"591"	"510"	"819"	"7472"	"1245"	"829"	"433"	"145"	"507"	"609"	"184"	"1868"	"465"	"1075"	"698"	"139"	"89"	"42"	"343"	"1"	"336"	"6"	"24"	"1203"	"1252"	"145"	"0"	"0"	"743"	"252"	"205"	"4050"	"1905"	"240"	"0"	"329"	"0"	"0"	"0"	"123"	"144"	"203"	"163"	"4450"	"0"	"844"	"102"	"225"	"272"	"196"	"60"	"283"	"831"	"418"	"73"	"70"	"1096"	"0"	"0"	"2685"	"249"	"99"	"20"	"2582"	"4448"	"176"	"907"	"930"	"1351"	"170"	"1"	"0"	"1"	"87"	"1308"	"465"	"24"	"16"	"2453"	"59"	"78"	"21"	"381"	"181"	"81"	"2"	"164"	"1"	"260"	"29"	"229"	"227"	"264"	"509"	"180"	"337"	"43"	"118"	"693"	"323"	"1468"	"278"	"67"	"3934"	"618"	"219"	"6301"	"401"	"318"	"9"	"222"	"71"	"48"	"1"	"966"	"2462"	"2817"	"83"	"1"	"1"	"6"	"426"	"0"	"1557"	"792"	"8432"	"0"	"486"	"963"	"78"	"2004"	"305"	"1"	"8"	"2621"	"1550"	"2706"	"2510"	"183"	"90"	"2"	"2107"	"207"	"40"	"96"	"656"	"388"	"72"	"63"	"56"	"9"	"0"	"0"	"0"	"39"	"46"	"288"	"1077"	"27"	"855"	"2062"	"245"	"18"	"4"	"158"	"530"	"56"	"5098"	"170"	"93"	"1146"	"364"	"592"	"1967"	"133"	"102"	"283"	"230"	"153"	"843"	"5"	"31"	"282"	"71"	"164"	"24"	"1327"	"233"	"58"	"164"	"100"	"771"	"870"	"971"	"631"	"674"	"554"	"305"	"536"	"52"	"1130"	"139"	"215"	"346"	"133"	"88"	"798"	"408"	"2555"	"12"	"6115"	"1458"	"475"	"80"	"569"	"68"	"401"	"165"	"556"	"139"	"246"	"3827"	"78"	"196"	"46"	"346"	"590"	"721"	"210"	"843"	"62"	"1641"	"94"	"615"	"1292"	"0"	"328"	"45"	"952"	"821"	"328"	"634"	"445"	"5"	"1484"	"76"	"6475"	"6"	"307"	"761"	"792"	"712"	"69"	"59"	"791"	"284"	"174"	"520"	"15744"	"3552"	"1424"	"11"	"252"	"1"	"5"	"409"	"0"	"116"	"378"	"13"	"123"	"126"	"824"	"948"	"165"	"45"	"112"	"403"	"37"	"24"	"0"	"561"	"0"	"59"	"17"	"273"	"8297"	"75"	"4"	"2084"	"1"	"3"	"517"	"0"	"157"	"186"	"127"	"555"	"26"	"2686"	"24"	"704"	"33"	"25"	"412"	"0"	"4184"	"63"	"121"	"2721"	"80"	"1932"	"24"	"1687"	"194"	"209"	"38"	"157"	"1772"	"767"	"184"	"144"	"0"	"180"	"515"	"16"	"218"	"336"	"39"	"274"	"64"	"829"	"4"	"944"	"21"	"164"	"25"	"57"	"227"	"1496"	"51"	"440"	"0"	"211"	"289"	"14"	"115"	"1429"	"687"	"176"	"3695"	"222"	"2015"	"620"	"807"	"361"	"98"	"354"	"1353"	"17"	"133"	"533"	"61"	"2455"	"98"	"11"	"689"	"1134"	"0"	"0"	"0"	"25"	"214"	"366"	"40"	"6"	"1"	"0"	"422"	"621"	"465"	"37"	"318"	"0"	"5"	"3961"	"91"	"9409"	"67"	"880"	"1120"	"302"	"1219"	"39"	"11"	"35"	"551"	"32"	"172"	"921"	"31"	"5"	"304"	"435"	"464"	"194"	"81"	"2884"	"162"	"2"	"933"	"552"	"149"	"32"	"471"	"83"	"68"	"686"	"138"	"113"	"1401"	"221"	"5"	"100"	"710"	"5"	"84"	"389"	"266"	"191"	"12"	"172"	"254"	"219"	"731"	"342"	"412"	"491"	"16"	"65"	"88"	"288"	"26"	"465"	"4"	"153"	"1033"	"87"	"0"	"496"	"682"	"18"	"283"	"2007"	"344"	"1586"	"60"	"141"	"417"	"163"	"169"	"41"	"913"	"4205"	"128"	"46"	"228"	"3"	"1"	"415"	"925"	"2340"	"0"	"429"	"176"	"131"	"2257"	"127"	"20044"	"393"	"167"	"179"	"829"	"1018"	"150"	"93"	"946"	"284"	"88"	"192"	"70"	"56"	"198"	"13"	"4"	"91"	"500"	"92"	"4"	"293"	"3002"	"1586"	"41"	"365"	"1834"	"56"	"529"	"144"	"100"	"197"	"44"	"230"	"246"	"346"	"4123"	"1694"	"144"	"148"	"1191"	"225"	"1"	"0"	"2458"	"650"	"3086"	"203"	"390"	"1530"	"0"	"625"	"31"	"243"	"1043"	"36"	"1406"	"211"	"28"	"295"	"37"	"76"	"1012"	"2129"	"1469"	"120"	"1842"	"10"	"287"	"10"	"35"	"1697"	"2496"	"599"	"204"	"419"	"143"	"59"	"81"	"579"	"69"	"37"	"91"	"603"	"13"	"1758"	"861"	"939"	"2853"	"327"	"0"	"0"	"21"	"0"	"52"	"647"	"183"	"505"	"819"	"745"	"2"	"210"	"0"	"230"	"26"	"145"	"490"	"0"	"0"	"10"	"158"	"0"	"0"	"0"	"0"	"4808"	"420"	"572"	"591"	"1215"	"1198"	"239"	"660"	"481"	"2"	"0"	"122"	"66"	"383"	"147"	"89"	"128"	"248"	"0"	"661"	"112"	"545"	"164"	"0"	"2579"	"253"	"972"	"271"	"9"	"0"	"233"	"251"	"47"	"787"	"0"	"2"	"317"	"64"	"549"	"483"	"108"	"0"	"80"	"171"	"0"	"0"	"0"	"0"	"252"	"181"	"212"	"80"	"115"	"449"	"0"	"835"	"653"	"0"	"28"	"83"	"102"	"890"	"2348"	"1072"	"1137"	"0"	"715"	"202"	"9"	"1002"	"565"	"270"	"174"	"36"	"94"	"3484"	"97"	"184"	"35"	"8"	"823"	"0"	"69"	"129"	"180"	"769"	"388"	"128"	"425"	"157"	"20"	"59"	"13"	"693"	"177"	"60"	"2"	"55"	"797"	"480"	"1131"	"155"	"1422"	"353"	"230"	"179"	"327"	"2"	"666"	"495"	"324"	"542"	"1358"	"751"	"0"	"3276"	"462"	"272"	"3437"	"1213"	"621"	"144"	"193"	"16"	"148"	"12"	"650"	"110"	"710"	"28"	"8"	"1001"	"563"	"652"	"6073"	"45"	"19"	"142"	"1061"	"163"	"81"	"453"	"837"	"9"	"139"	"548"	"2883"	"1174"	"76"	"56"	"213"	"520"	"201"	"1808"	"593"	"29"	"688"	"1423"	"796"	"2"	"0"	"5"	"0"	"494"	"548"	"1291"	"336"	"1308"	"5982"	"137"	"1037"	"1501"	"762"	"148"	"66"	"2167"	"58"	"243"	"205"	"681"	"272"	"587"	"458"	"1407"	"36"	"1506"	"456"	"438"	"583"	"3"	"12"	"1003"	"382"	"88"	"60"	"435"	"194"	"307"	"6711"	"10982"	"764"	"4"	"704"	"148"	"283"	"19"	"3"	"225"	"141"	"443"	"67"	"2498"	"429"	"24451"	"469"	"2334"	"1244"	"141"	"131"	"226"	"913"	"133"	"232"	"0"	"329"	"617"	"236"	"7"	"80"	"996"	"0"	"382"	"106"	"12"	"294"	"178"	"236"	"117"	"80"	"65"	"596"	"229"	"1061"	"104"	"69"	"322"	"312"	"821"	"731"	"218"	"106"	"396"	"834"	"668"	"289"	"525"	"77"	"218"	"148"	"77"	"145"	"48"	"110"	"689"	"133"	"326"	"122"	"634"	"292"	"263"	"6"	"51"	"26"	"1130"	"503"	"679"	"739"	"103"	"17"	"0"	"25"	"146"	"238"	"368"	"174"	"448"	"1200"	"91"	"386"	"644"	"925"	"557"	"417"	"351"	"1441"	"291"	"144"	"328"	"68"	"768"	"22"	"483"	"132"	"12"	"209"	"169"	"369"	"935"	"513"	"1018"	"1516"	"120"	"993"	"48"	"0"	"285"	"181"	"21"	"0"	"92"	"616"	"130"	"232"	"82"	"109"	"291"	"13"	"2"	"2749"	"4"	"87"	"108"	"165"	"117"	"4"	"46"	"71"	"32"	"233"	"253"	"1164"	"358"	"100"	"105"	"154"	"174"	"65"	"54"	"67"	"88"	"10"	"6"	"4043"	"154"	"1423"	"567"	"170"	"189"	"3"	"0"	"28"	"3"	"1"	"0"	"196"	"1012"	"936"	"97"	"1097"	"336"	"62"	"415"	"340"	"133"	"223"	"200"	"103"	"164"	"283"	"278"	"35"	"296"	"138"	"548"	"836"	"561"	"868"	"16"	"12"	"426"	"145"	"828"	"904"	"551"	"220"	"754"	"42"	"146"	"31"	"1637"	"85"	"685"	"109"	"429"	"745"	"41"	"2296"	"98"	"307"	"1139"	"281"	"503"	"443"	"1014"	"394"	"142"	"184"	"493"	"83"	"1189"	"185"	"91"	"135"	"131"	"77"	"275"	"5184"	"34"	"4"	"794"	"1167"	"208"	"332"	"307"	"1839"	"0"	"621"	"139"	"60"	"336"	"105"	"16555"	"250"	"80"	"394"	"566"	"204"	"2472"	"0"	"454"	"115"	"505"	"6252"	"175"	"30"	"1347"	"268"	"146"	"255"	"1339"	"459"	"8"	"195"	"1033"	"848"	"6866"	"4"	"1211"	"30"	"4"	"884"	"0"	"0"	"1329"	"277"	"473"	"694"	"1"	"35"	"465"	"268"	"2339"	"484"	"677"	"1028"	"971"	"807"	"0"	"83"	"2034"	"0"	"86"	"126"	"217"	"0"	"219"	"85"	"80"	"62"	"417"	"1389"	"9"	"40"	"210"	"27"	"924"	"0"	"124"	"62"	"245"	"0"	"2048"	"1961"	"1452"	"486"	"265"	"1065"	"0"	"116"	"192"	"554"	"89"	"714"	"55"	"0"	"219"	"5899"	"0"	"56"	"0"	"3390"	"7"	"1982"	"3965"	"2120"	"2363"	"466"	"316"	"151"	"7025"	"455"	"360"	"557"	"314"	"55"	"0"	"0"	"1"	"3"	"0"	"0"	"135"	"59"	"444"	"598"	"235"	"539"	"804"	"0"	"0"	"2"	"0"	"3"	"0"	"0"	"39"	"160"	"85"	"737"	"1262"	"410"	"114"	"1359"	"1"	"0"	"3"	"129"	"221"	"266"	"37"	"3"	"138"	"384"	"1360"	"287"	"893"	"889"	"842"	"612"	"240"	"579"	"169"	"216"	"78"	"410"	"555"	"57"	"189"	"27"	"300"	"1061"	"49"	"297"	"85"	"2188"	"316"	"242"	"177"	"74"	"36"	"24"	"51"	"152"	"102"	"175"	"343"	"95"	"21"	"432"	"236"	"42"	"12"	"609"	"51"	"5420"	"541"	"327"	"142"	"217"	"165"	"194"	"233"	"48"	"0"	"0"	"0"	"0"	"0"	"0"	"178"	"1330"	"19"	"197"	"199"	"616"	"1116"	"1396"	"54"	"0"	"36"	"0"	"351"	"259"	"145"	"533"	"65"	"4"	"18"	"125"	"695"	"3046"	"186"	"525"	"4"	"2"	"221"	"112"	"795"	"62"	"116"	"214"	"72"	"98"	"355"	"380"	"65"	"510"	"493"	"21"	"45"	"0"	"1"	"20"	"101"	"295"	"5033"	"2"	"0"	"2"	"933"	"685"	"74"	"2"	"0"	"0"	"160"	"46"	"2"	"5"	"109"	"583"	"42"	"163"	"20"	"1926"	"102"	"20"	"23"	"153"	"15"	"354"	"53"	"311"	"46"	"447"	"427"	"1"	"3244"	"70"	"542"	"293"	"1"	"3"	"618"	"179"	"40"	"136"	"63"	"69"	"78"	"7978"	"210"	"247"	"266"	"124"	"212"	"667"	"368"	"111"	"162"	"84"	"524"	"88"	"6"	"807"	"1"	"0"	"32"	"114"	"2116"	"439"	"85"	"160"	"82"	"671"	"901"	"183"	"143"	"117"	"129"	"2447"	"897"	"264"	"235"	"193"	"33"	"193"	"263"	"227"	"12"	"201"	"567"	"188"	"52"	"76"	"7113"	"245"	"836"	"911"	"143"	"554"	"0"	"413"	"230"	"67"	"159"	"1223"	"205"	"350"	"117"	"41"	"70"	"835"	"954"	"53"	"10"	"189"	"210"	"2338"	"531"	"176"	"3064"	"1694"	"621"	"239"	"17"	"59"	"148"	"528"	"3657"	"185"	"2836"	"662"	"569"	"59"	"511"	"432"	"62"	"709"	"1277"	"162"	"697"	"392"	"669"	"222"	"253"	"621"	"278"	"222"	"5"	"171"	"536"	"159"	"1703"	"0"	"5"	"244"	"100"	"798"	"3915"	"623"	"446"	"365"	"4781"	"117"	"308"	"144"	"305"	"110"	"93"	"307"	"5"	"193"	"28"	"494"	"0"	"6"	"2"	"733"	"28"	"446"	"470"	"76"	"58"	"694"	"15"	"1156"	"31"	"157"	"65"	"171"	"237"	"2319"	"782"	"27"	"1"	"3"	"359"	"491"	"51"	"1433"	"123"	"444"	"147"	"147"	"151"	"2"	"33"	"74"	"423"	"10"	"27"	"61"	"76"	"3049"	"260"	"89"	"214"	"282"	"67"	"31"	"431"	"72"	"25"	"412"	"13"	"111"	"55"	"748"	"214"	"224"	"125"	"219"	"220"	"197"	"85"	"348"	"206"	"14"	"727"	"564"	"477"	"24"	"283"	"789"	"414"	"294"	"39"	"635"	"121"	"1325"	"41"	"242"	"17"	"1334"	"20"	"838"	"51"	"234"	"46"	"5762"	"37"	"6198"	"2158"	"88"	"47"	"82"	"21"	"48"	"2290"	"1913"	"962"	"626"	"234"	"60"	"199"	"369"	"218"	"318"	"1518"	"98"	"434"	"1545"	"77"	"9"	"17"	"3351"	"568"	"76"	"73"	"720"	"459"	"26"	"690"	"95"	"593"	"29"	"266"	"638"	"203"	"888"	"17"	"181"	"192"	"146"	"64"	"618"	"46"	"1"	"42"	"878"	"279"	"140"	"517"	"3094"	"469"	"0"	"119"	"545"	"441"	"174"	"334"	"6"	"19"	"2021"	"488"	"1142"	"51"	"152"	"18"	"60"	"2713"	"519"	"1279"	"72"	"3481"	"6"	"274"	"81"	"537"	"0"	"186"	"207"	"303"	"192"	"662"	"12"	"0"	"729"	"437"	"111"	"65"	"451"	"566"	"1363"	"805"	"788"	"17623"	"681"	"29"	"2552"	"2152"	"0"	"1178"	"750"	"74"	"0"	"772"	"1935"	"532"	"0"	"214"	"182"	"1"	"545"	"0"	"827"	"566"	"40"	"0"	"52"	"42"	"101"	"406"	"6"	"34"	"7"	"11"	"30"	"32"	"150"	"803"	"170"	"350"	"128"	"5"	"3"	"441"	"8"	"140"	"130"	"1299"	"41"	"464"	"1682"	"144"	"5"	"545"	"36"	"298"	"368"	"106"	"88"	"0"	"7"	"0"	"0"	"1508"	"0"	"53"	"496"	"30"	"400"	"250"	"149"	"57"	"2"	"15"	"19"	"30"	"849"	"161"	"16"	"635"	"18"	"283"	"29"	"327"	"14"	"1998"	"616"	"63"	"769"	"152"	"459"	"23"	"47"	"6500"	"165"	"331"	"366"	"122"	"209"	"57"	"293"	"5"	"3265"	"0"	"0"	"171"	"158"	"80"	"85"	"35"	"104"	"1072"	"106"	"52"	"78"	"2772"	"294"	"122"	"797"	"423"	"87"	"564"	"12"	"3"	"2028"	"289"	"24"	"75"	"203"	"8"	"228"	"269"	"53"	"184"	"109"	"1297"	"169"	"515"	"105"	"165"	"87"	"178"	"911"	"0"	"777"	"448"	"1453"	"225"	"2"	"618"	"9"	"9"	"4070"	"0"	"100"	"3"	"0"	"339"	"0"	"728"	"213"	"70"	"793"	"4"	"0"	"3"	"170"	"54"	"1077"	"734"	"24"	"581"	"0"	"2622"	"76"	"0"	"21"	"0"	"0"	"264"	"0"	"1933"	"2143"	"765"	"1526"	"36"	"147"	"127"	"125"	"15"	"17169"	"106"	"1005"	"0"	"0"	"489"	"1772"	"347"	"170"	"174"	"427"	"151"	"0"	"8"	"9"	"5"	"497"	"13"	"1516"	"671"	"18"	"19"	"32"	"10"	"14"	"242"	"51"	"3907"	"2025"	"898"	"0"	"144"	"658"	"69"	"25"	"564"	"294"	"57"	"392"	"778"	"556"	"168"	"1200"	"1006"	"255"	"2942"	"15"	"71"	"295"	"10"	"17"	"188"	"3404"	"42"	"0"	"91"	"16"	"130"	"68"	"32"	"194"	"2535"	"18"	"1079"	"320"	"907"	"801"	"437"	"78"	"96"	"73"	"4439"	"0"	"0"	"3"	"367"	"245"	"1985"	"39"	"81"	"283"	"160"	"39"	"2007"	"815"	"734"	"0"	"230"	"845"	"0"	"30"	"629"	"49"	"297"	"24"	"16"	"117"	"676"	"102"	"41"	"43"	"5176"	"1"	"35"	"158"	"1515"	"99"	"106"	"147"	"79"	"1346"	"1289"	"1370"	"5069"	"958"	"958"	"695"	"341"	"1606"	"24226"	"37"	"1349"	"3"	"65"	"92"	"428"	"166"	"234"	"3083"	"39"	"19"	"4141"	"4"	"415"	"72"	"128"	"671"	"109"	"272"	"54"	"500"	"123"	"736"	"505"	"0"	"266"	"660"	"140"	"267"	"151"	"334"	"197"	"1057"	"476"	"248"	"190"	"136"	"180"	"119"	"859"	"253"	"18"	"520"	"140"	"81"	"57"	"354"	"66"	"75"	"188"	"1108"	"106"	"257"	"229"	"209"	"11"	"2631"	"28"	"99"	"23"	"109"	"124"	"1709"	"124"	"643"	"217"	"8"	"3296"	"398"	"571"	"214"	"12"	"763"	"34"	"184"	"97"	"3887"	"738"	"322"	"1689"	"16"	"1426"	"13"	"76"	"239"	"686"	"0"	"134"	"88"	"278"	"3098"	"116"	"16"	"1252"	"130"	"15"	"3"	"62"	"2218"	"594"	"1442"	"34"	"109"	"244"	"4292"	"543"	"50"	"670"	"106"	"2394"	"18"	"3"	"65"	"227"	"133"	"674"	"305"	"92"	"558"	"27"	"1"	"0"	"47"	"50"	"105"	"685"	"1086"	"443"	"108"	"15"	"1077"	"100"	"449"	"98"	"0"	"202"	"42"	"72"	"8"	"124"	"216"	"0"	"1"	"563"	"67"	"217"	"19"	"422"	"55"	"1268"	"606"	"161"	"0"	"30"	"1060"	"58"	"123"	"319"	"145"	"43"	"68"	"884"	"3619"	"139"	"319"	"556"	"360"	"396"	"2"	"671"	"286"	"441"	"177"	"61"	"87"	"14"	"408"	"1087"	"1060"	"152"	"0"	"440"	"1588"	"444"	"276"	"168"	"267"	"134"	"260"	"655"	"196"	"121"	"0"	"0"	"155"	"491"	"507"	"7"	"15"	"115"	"74"	"0"	"1187"	"7"	"111"	"39"	"4"	"8"	"1688"	"9"	"19"	"331"	"12"	"677"	"359"	"68"	"100"	"0"	"458"	"206"	"256"	"4"	"44"	"9"	"0"	"1"	"25"	"24"	"0"	"12"	"0"	"889"	"242"	"201"	"95"	"448"	"2"	"0"	"195"	"3"	"0"	"0"	"0"	"0"	"0"	"5"	"3"	"0"	"0"	"0"	"7"	"545"	"1"	"32"	"55"	"184"	"141"	"20"	"192"	"0"	"3"	"0"	"0"	"0"	"0"	"0"	"0"	"0"	"0"	"0"	"2"	"586"	"165"	"861"	"119"	"29"	"37"	"65"	"135"	"272"	"151"	"3"	"61"	"46"	"168"	"110"	"517"	"246"	"106"	"690"	"2"	"113"	"0"	"2"	"627"	"313"	"137"	"1455"	"338"	"116"	"65"	"294"	"41"	"132"	"133"	"3716"	"3"	"3337"	"128"	"479"	"624"	"67"	"0"	"2"	"458"	"42"	"104"	"693"	"0"	"135"	"588"	"1558"	"9"	"27"	"165"	"33"	"214"	"111"	"190"	"234"	"630"	"1"	"781"	"701"	"147"	"78"	"94"	"308"	"1568"	"996"	"14"	"418"	"206"	"19"	"191"	"2839"	"376"	"124"	"941"	"69"	"183"	"261"	"61"	"186"	"4205"	"196"	"1204"	"213"	"642"	"2"	"5"	"0"	"69"	"3"	"711"	"56"	"1111"	"300"	"1006"	"75"	"37"	"32"	"780"	"143"	"220"	"2"	"1999"	"71"	"259"	"102"	"68"	"1374"	"24"	"235"	"285"	"2058"	"532"	"587"	"2044"	"8"	"62"	"275"	"153"	"847"	"59"	"29"	"113"	"1050"	"270"	"74"	"242"	"865"	"47"	"554"	"1088"	"2393"	"401"	"31"	"784"	"1217"	"2572"	"891"	"461"	"202"	"916"	"83"	"184"	"411"	"271"	"284"	"4"	"2"	"30"	"0"	"131"	"36"	"360"	"73"	"0"	"0"	"1"	"86"	"54"	"0"	"361"	"185"	"631"	"396"	"1066"	"542"	"68"	"282"	"336"	"912"	"294"	"494"	"3"	"436"	"771"	"61"	"39"	"81"	"80"	"627"	"100"	"27"	"190"	"35"	"566"	"78"	"313"	"29"	"16"	"245"	"14"	"65"	"4298"	"30558"	"82"	"1094"	"1980"	"184"	"1"	"549"	"320"	"1491"	"907"	"484"	"1"	"567"	"242"	"2"	"250"	"33"	"1617"	"124"	"286"	"1"	"0"	"63"	"147"	"605"	"118"	"87"	"196"	"372"	"71"	"174"	"482"	"52"	"468"	"18"	"413"	"200"	"6"	"131"	"812"	"828"	"82"	"41"	"579"	"31"	"3"	"96"	"257"	"1689"	"865"	"291"	"121"	"85"	"9720"	"2633"	"46"	"1329"	"328"	"3"	"3936"	"3019"	"816"	"11"	"0"	"0"	"2"	"0"	"115"	"389"	"29"	"216"	"464"	"78"	"1305"	"120"	"434"	"97"	"43"	"82"	"430"	"2449"	"117"	"351"	"2"	"25"	"124"	"108"	"1481"	"46"	"472"	"109"	"886"	"62"	"269"	"72"	"3"	"106"	"337"	"469"	"1"	"95"	"350"	"13"	"145"	"386"	"84"	"127"	"167"	"190"	"345"	"65"	"0"	"36"	"106"	"0"	"12542"	"436"	"0"	"8"	"413"	"25"	"53"	"729"	"457"	"1101"	"258"	"135"	"88"	"63"	"729"	"10"	"881"	"14"	"62"	"97"	"839"	"341"	"7"	"193"	"3731"	"1217"	"4165"	"6"	"6"	"4"	"180"	"1810"	"382"	"2"	"6"	"597"	"1039"	"57"	"248"	"30"	"338"	"1062"	"185"	"0"	"2"	"0"	"679"	"343"	"37"	"305"	"1209"	"89"	"1865"	"115"	"17"	"616"	"5"	"607"	"60"	"1464"	"485"	"3465"	"4010"	"3"	"203"	"2439"	"884"	"0"	"0"	"152"	"2405"	"1535"	"523"	"702"	"0"	"0"	"32"	"460"	"313"	"208"	"313"	"0"	"0"	"1"	"28"	"57"	"168"	"0"	"21"	"0"	"4"	"6"	"193"	"165"	"768"	"397"	"915"	"1505"	"798"	"148"	"103"	"749"	"545"	"123"	"971"	"339"	"383"	"0"	"44"	"94"	"402"	"5305"	"324"	"96"	"424"	"419"	"31"	"184"	"740"	"301"	"6"	"153"	"72"	"289"	"305"	"196"	"146"	"58"	"365"	"1490"	"0"	"230"	"0"	"86"	"1270"	"215"	"184"	"364"	"337"	"49"	"47"	"419"	"429"	"1157"	"26"	"45"	"209"	"989"	"229"	"231"	"2085"	"233"	"10"	"15"	"50"	"144"	"7"	"15"	"286"	"0"	"18"	"295"	"366"	"11"	"1380"	"449"	"109"	"70"	"161"	"229"	"27"	"432"	"467"	"99"	"143"	"11"	"2642"	"1730"	"119"	"585"	"898"	"969"	"62"	"71"	"927"	"42"	"118"	"348"	"121"	"4087"	"0"	"0"	"0"	"2129"	"46"	"144"	"424"	"151"	"921"	"370"	"23"	"322"	"128"	"290"	"257"	"1506"	"115"	"74"	"52"	"7"	"3"	"566"	"193"	"227"	"158"	"8"	"42"	"1751"	"926"	"95"	"1194"	"1250"	"397"	"893"	"4"	"29"	"3663"	"32"	"6776"	"2884"	"1139"	"210"	"0"	"0"	"16"	"3"	"6"	"73"	"9"	"515"	"128"	"54"	"58"	"269"	"602"	"483"	"2689"	"439"	"1864"	"24"	"33"	"2228"	"213"	"410"	"920"	"610"	"158"	"926"	"122"	"532"	"477"	"187"	"678"	"24"	"107"	"358"	"194"	"872"	"3"	"596"	"195"	"55"	"1385"	"320"	"165"	"86"	"1069"	"70"	"62"	"9"	"185"	"288"	"155"	"59"	"2927"	"402"	"88"	"1638"	"40"	"244"	"202"	"25"	"240"	"71"	"151"	"1094"	"268"	"882"	"669"	"536"	"1092"	"1793"	"2"	"376"	"177"	"483"	"149"	"641"	"265"	"925"	"11"	"4958"	"0"	"0"	"0"	"4"	"2"	"362"	"1"	"2"	"0"	"0"	"0"	"1434"	"30"	"404"	"234"	"281"	"367"	"2"	"155"	"422"	"88"	"88"	"1381"	"323"	"174"	"2"	"3"	"2"	"0"	"1692"	"223"	"14"	"358"	"27"	"895"	"183"	"270"	"74"	"2066"	"135"	"11"	"165"	"0"	"99"	"792"	"17"	"403"	"712"	"50"	"415"	"107"	"84"	"58"	"331"	"55"	"87"	"1364"	"52"	"68"	"1206"	"0"	"405"	"128"	"530"	"0"	"28"	"77"	"365"	"106"	"14"	"2"	"207"	"332"	"55"	"168"	"73"	"8"	"46"	"674"	"417"	"223"	"5"	"558"	"79"	"324"	"876"	"193"	"461"	"97"	"318"	"299"	"663"	"1"	"284"	"910"	"43"	"67"	"21"	"78"	"1"	"8"	"716"	"167"	"27"	"426"	"251"	"82"	"1073"	"261"	"24"	"138"	"393"	"1462"	"111"	"1139"	"1074"	"1573"	"18"	"0"	"161"	"658"	"274"	"167"	"78"	"546"	"9"	"29"	"1299"	"902"	"45"	"64"	"45"	"702"	"558"	"819"	"31"	"241"	"91"	"135"	"155"	"221"	"1872"	"145"	"56"	"910"	"39"	"132"	"279"	"292"	"440"	"1758"	"2147"	"75"	"121"	"460"	"1889"	"1174"	"97"	"356"	"26"	"1774"	"866"	"470"	"264"	"2161"	"10"	"74"	"8"	"120"	"132"	"1"	"2747"	"460"	"765"	"25"	"493"	"327"	"376"	"11"	"368"	"3"	"20"	"3993"	"966"	"150"	"1271"	"154"	"283"	"777"	"8"	"4655"	"9324"	"2299"	"153"	"171"	"139"	"198"	"1973"	"2987"	"553"	"3276"	"72"	"53"	"566"	"158"	"9"	"15"	"412"	"40"	"2992"	"218"	"0"	"0"	"2"	"132"	"13"	"0"	"0"	"732"	"373"	"55"	"6"	"58"	"1"	"180"	"44"	"672"	"0"	"12"	"5"	"479"	"319"	"16"	"130"	"948"	"134"	"29556"	"102"	"1802"	"223"	"1419"	"189"	"0"	"5"	"1637"	"194"	"108"	"4"	"628"	"3"	"0"	"0"	"0"	"0"	"0"	"0"	"297"	"0"	"1"	"448"	"39"	"791"	"0"	"0"	"0"	"7"	"0"	"1"	"13"	"401"	"38"	"239"	"233"	"193"	"706"	"740"	"26"	"0"	"1478"	"1248"	"69"	"40"	"586"	"6"	"547"	"1144"	"0"	"0"	"105"	"1"	"876"	"188"	"17"	"5"	"6"	"6"	"304"	"106"	"168"	"45"	"7"	"2069"	"115"	"96"	"1"	"6"	"294"	"19"	"823"	"183"	"327"	"32"	"1110"	"797"	"59"	"140"	"98"	"67"	"7"	"278"	"239"	"51"	"689"	"858"	"1"	"2110"	"567"	"115"	"104"	"402"	"192"	"530"	"223"	"1962"	"24"	"322"	"177"	"322"	"335"	"319"	"603"	"86"	"1616"	"18"	"2343"	"994"	"23"	"15"	"0"	"0"	"1"	"404"	"841"	"287"	"1416"	"163"	"662"	"1"	"816"	"288"	"0"	"5"	"63"	"203"	"2549"	"2700"	"361"	"1956"	"116"	"0"	"186"	"34"	"637"	"0"	"73"	"972"	"362"	"49"	"50"	"78"	"24"	"163"	"2731"	"1585"	"240"	"446"	"426"	"102"	"10"	"941"	"61"	"2041"	"9"	"375"	"1937"	"126"	"45"	"589"	"135"	"2358"	"451"	"218"	"907"	"686"	"11"	"72"	"224"	"503"	"279"	"180"	"754"	"238"	"69"	"278"	"21"	"776"	"438"	"186"	"0"	"14"	"1286"	"48"	"247"	"155"	"897"	"263"	"186"	"204"	"169"	"881"	"52"	"402"	"129"	"0"	"159"	"472"	"2237"	"243"	"1022"	"1535"	"140"	"1607"	"692"	"79"	"611"	"93"	"4018"	"110"	"606"	"7"	"688"	"22"	"167"	"93"	"743"	"394"	"45"	"444"	"242"	"215"	"48"	"30"	"32"	"47"	"183"	"443"	"235"	"127"	"32"	"5"	"580"	"1316"	"27"	"34"	"2282"	"44"	"157"	"105"	"783"	"1"	"514"	"3"	"65"	"211"	"4"	"14"	"17"	"147"	"310"	"494"	"55"	"110"	"2462"	"53"	"60"	"22"	"0"	"0"	"5"	"227"	"262"	"138"	"260"	"107"	"614"	"12"	"754"	"207"	"940"	"13"	"52"	"1158"	"22"	"5031"	"60"	"121"	"210"	"60"	"1043"	"1212"	"3406"	"112"	"5"	"135"	"14"	"193"	"507"	"48"	"71"	"125"	"1107"	"167"	"425"	"3179"	"110"	"214"	"37"	"67"	"67"	"153"	"435"	"283"	"115"	"186"	"343"	"62"	"0"	"18"	"1340"	"421"	"747"	"632"	"240"	"25"	"327"	"3"	"23"	"4307"	"5368"	"97"	"21"	"3411"	"487"	"1404"	"6317"	"95"	"21"	"5792"	"318"	"61"	"154"	"251"	"0"	"0"	"380"	"369"	"326"	"3686"	"47"	"548"	"388"	"118"	"93"	"5056"	"0"	"0"	"14"	"53"	"543"	"428"	"466"	"4"	"1145"	"0"	"247"	"7"	"2085"	"294"	"19"	"354"	"539"	"6"	"348"	"2866"	"416"	"239"	"713"	"685"	"397"	"442"	"35"	"36"	"11"	"15"	"548"	"463"	"1913"	"2"	"46"	"1"	"1305"	"319"	"167"	"886"	"39"	"20"	"28"	"12636"	"519"	"51"	"203"	"3"	"479"	"418"	"1105"	"0"	"253"	"317"	"557"	"442"	"216"	"1577"	"23"	"7"	"291"	"61"	"79"	"860"	"861"	"78"	"399"	"65"	"0"	"110"	"311"	"14"	"240"	"160"	"1018"	"95"	"6"	"78"	"81"	"0"	"302"	"33"	"352"	"2"	"3"	"12394"	"9992"	"48"	"52"	"1201"	"1313"	"571"	"587"	"79"	"3"	"5"	"774"	"107"	"10"	"362"	"872"	"8277"	"4515"	"490"	"392"	"10"	"94"	"1"	"1369"	"59"	"167"	"185"	"376"	"799"	"73"	"3433"	"200"	"54"	"566"	"534"	"3024"	"509"	"8"	"689"	"390"	"372"	"103"	"1"	"575"	"287"	"643"	"1215"	"58"	"172"	"78"	"509"	"131"	"292"	"934"	"2679"	"1443"	"1585"	"0"	"0"	"2103"	"702"	"871"	"169"	"33"	"115"	"30139"	"99"	"156"	"306"	"21"	"63"	"500"	"282"	"366"	"144"	"4818"	"84"	"704"	"1891"	"102"	"24"	"0"	"793"	"792"	"175"	"5845"	"904"	"226"	"178"	"572"	"19"	"82"	"545"	"0"	"3"	"0"	"0"	"0"	"4"	"0"	"2"	"9089"	"295"	"0"	"230"	"234"	"988"	"510"	"11"	"151"	"3"	"57"	"0"	"0"	"649"	"2"	"0"	"0"	"2"	"4"	"730"	"79"	"495"	"363"	"861"	"60"	"1714"	"180"	"461"	"702"	"264"	"103"	"104"	"2"	"3"	"630"	"292"	"244"	"1254"	"2271"	"2897"	"1274"	"776"	"4361"	"142"	"192"	"164"	"114"	"55"	"48"	"426"	"71"	"38"	"32"	"401"	"841"	"1460"	"271"	"2852"	"4213"	"483"	"119"	"5195"	"4"	"8"	"35"	"41"	"266"	"140"	"415"	"1124"	"58"	"1454"	"254"	"305"	"459"	"23"	"145"	"62"	"38"	"23"	"64"	"30"	"0"	"0"	"123"	"2030"	"381"	"177"	"626"	"196"	"34"	"5"	"2"	"5"	"3"	"70"	"35"	"47"	"21"	"201"	"120"	"111"	"48"	"3840"	"89"	"5"	"279"	"230"	"738"	"306"	"96"	"59"	"670"	"0"	"123"	"363"	"0"	"929"	"0"	"9638"	"901"	"0"	"13"	"531"	"58"	"133"	"226"	"68"	"275"	"185"	"8"	"16"	"323"	"0"	"214"	"551"	"4054"	"147"	"317"	"165"	"279"	"867"	"261"	"283"	"494"	"416"	"385"	"34"	"4"	"83"	"5847"	"328"	"38"	"200"	"2655"	"88"	"632"	"5"	"33"	"703"	"3"	"0"	"78"	"0"	"82"	"96"	"401"	"550"	"6"	"438"	"0"	"818"	"238"	"0"	"0"	"472"	"2569"	"0"	"0"	"0"	"16"	"686"	"239"	"264"	"557"	"5860"	"12"	"0"	"0"	"14"	"0"	"0"	"34"	"144"	"16"	"203"	"1"	"0"	"1471"	"2"	"455"	"165"	"772"	"627"	"37"	"372"	"1115"	"2"	"0"	"2661"	"10"	"620"	"0"	"10"	"0"	"892"	"67"	"254"	"117"	"1906"	"313"	"493"	"54"	"0"	"7"	"735"	"3160"	"3709"	"569"	"55"	"166"	"20"	"1"	"98"	"3"	"0"	"1"	"874"	"618"	"3439"	"24"	"85"	"666"	"139"	"467"	"242"	"295"	"0"	"0"	"125"	"9"	"0"	"268"	"81"	"141"	"297"	"986"	"872"	"42"	"0"	"65"	"145"	"872"	"5"	"37"	"130"	"625"	"478"	"1"	"3"	"1034"	"25"	"170"	"70"	"43"	"40"	"682"	"4227"	"94"	"1001"	"1439"	"2215"	"81"	"2011"	"1095"	"257"	"31"	"130"	"846"	"9"	"208"	"182"	"146"	"482"	"633"	"0"	"835"	"1874"	"172"	"133"	"1541"	"1389"	"437"	"279"	"351"	"250"	"137"	"1808"	"41"	"111"	"1059"	"428"	"236"	"1603"	"4836"	"1113"	"257"	"169"	"43"	"123"	"24"	"193"	"261"	"251"	"491"	"131"	"0"	"29"	"438"	"430"	"256"	"222"	"138"	"1258"	"706"	"70"	"129"	"154"	"28"	"159"	"462"	"29"	"246"	"136"	"436"	"2"	"26"	"124"	"13"	"30"	"29"	"0"	"200"	"284"	"652"	"132"	"334"	"154"	"109"	"705"	"597"	"1"	"37"	"624"	"284"	"31"	"1"	"205"	"0"	"0"	"371"	"3791"	"29"	"51"	"208"	"9"	"433"	"247"	"538"	"129"	"744"	"817"	"108"	"529"	"29"	"1007"	"590"	"0"	"2900"	"46"	"218"	"523"	"141"	"2"	"1"	"0"	"3"	"0"	"0"	"0"	"0"	"0"	"0"	"0"	"1"	"0"	"0"	"3"	"4"	"546"	"16"	"3"	"40"	"318"	"3"	"216"	"45"	"256"	"157"	"81"	"132"	"119"	"1528"	"315"	"62"	"49"	"11"	"15"	"0"	"23"	"30"	"10"	"1646"	"1240"	"895"	"528"	"0"	"455"	"806"	"234"	"345"	"73"	"117"	"83"	"385"	"261"	"416"	"1101"	"388"	"2546"	"267"	"78"	"2174"	"67"	"698"	"3716"	"93"	"0"	"146"	"176"	"15"	"682"	"1900"	"360"	"278"	"24"	"1771"	"44"	"1040"	"405"	"83"	"768"	"425"	"262"	"404"	"95"	"6"	"9"	"62"	"395"	"0"	"2908"	"3809"	"113"	"530"	"32"	"436"	"180"	"370"	"289"	"91"	"3"	"0"	"129"	"33"	"1093"	"88"	"0"	"5"	"910"	"79"	"2"	"174"	"106"	"178"	"89"	"16"	"109"	"158"	"613"	"227"	"98"	"32"	"73"	"536"	"90"	"873"	"297"	"188"	"529"	"14"	"1785"	"83"	"81"	"9"	"2"	"606"	"604"	"158"	"271"	"582"	"472"	"163"	"115"	"297"	"580"	"0"	"313"	"102"	"12"	"645"	"276"	"634"	"233"	"65"	"83"	"0"	"5"	"301"	"149"	"3176"	"422"	"2662"	"1163"	"53"	"304"	"1075"	"418"	"2212"	"491"	"1926"	"0"	"2394"	"434"	"1425"	"10145"	"222"	"1638"	"67"	"1044"	"116"	"1519"	"3"	"83"	"6"	"26"	"29"	"478"	"1"	"602"	"66"	"180"	"412"	"26"	"31"	"0"	"70"	"48"	"167"	"137"	"261"	"1791"	"46"	"483"	"848"	"219"	"351"	"17"	"114"	"21"	"26"	"2833"	"100"	"88"	"0"	"255"	"155"	"250"	"90"	"1199"	"16"	"53"	"1095"	"169"	"0"	"1"	"0"	"0"	"471"	"254"	"507"	"200"	"936"	"214"	"588"	"47"	"84"	"77"	"50"	"24"	"80"	"399"	"109"	"167"	"474"	"15"	"278"	"1315"	"105"	"442"	"339"	"100"	"144"	"260"	"18"	"392"	"132"	"111"	"200"	"126"	"16"	"13"	"31"	"458"	"165"	"3295"	"136"	"51"	"485"	"127"	"97"	"70"	"75"	"64"	"549"	"105"	"864"	"339"	"198"	"40"	"2135"	"884"	"73"	"9"	"48"	"120"	"5"	"0"	"6"	"107"	"335"	"189"	"62"	"19"	"529"	"108"	"766"	"142"	"63"	"1378"	"139"	"107"	"8"	"757"	"275"	"562"	"1"	"151"	"419"	"368"	"91"	"135"	"329"	"2228"	"29"	"5"	"72"	"68"	"4085"	"2775"	"261"	"311"	"575"	"709"	"38"	"525"	"9"	"59"	"339"	"2203"	"253"	"84"	"157"	"10"	"6"	"5"	"237"	"2"	"2"	"56"	"64"	"4"	"1777"	"1216"	"97"	"2164"	"206"	"1470"	"64"	"86"	"308"	"791"	"121"	"4"	"59"	"0"	"40"	"255"	"1280"	"0"	"1908"	"1642"	"552"	"169"	"5"	"0"	"490"	"54"	"768"	"10"	"33"	"43"	"174"	"484"	"251"	"3693"	"532"	"48"	"946"	"219"	"11"	"104"	"7"	"160"	"100"	"361"	"0"	"142"	"64"	"7"	"309"	"15"	"35"	"649"	"131"	"1159"	"1083"	"419"	"100"	"279"	"4116"	"376"	"7"	"22"	"1095"	"36"	"878"	"431"	"172"	"277"	"77"	"3"	"75"	"0"	"19"	"45"	"780"	"166"	"62"	"114"	"656"	"645"	"154"	"411"	"3327"	"41"	"1"	"104"	"463"	"0"	"5368"	"194"	"249"	"2387"	"2367"	"13"	"423"	"380"	"79"	"37"	"282"	"6"	"0"	"345"	"179"	"5"	"56"	"411"	"339"	"583"	"273"	"275"	"256"	"1204"	"0"	"675"	"425"	"0"	"0"	"783"	"332"	"240"	"221"	"43"	"282"	"991"	"1381"	"446"	"156"	"449"	"15"	"455"	"1370"	"1206"	"99"	"169"	"39"	"606"	"672"	"964"	"117"	"196"	"388"	"248"	"323"	"214"	"117"	"49"	"1720"	"45"	"34"	"47"	"36"	"26"	"8"	"2"	"46"	"337"	"641"	"2001"	"373"	"170"	"53"	"482"	"1147"	"479"	"3185"	"2"	"84"	"400"	"4"	"6"	"17"	"4"	"172"	"207"	"50"	"0"	"0"	"2"	"768"	"2596"	"3277"	"12"	"0"	"93"	"1078"	"7"	"108"	"139"	"565"	"267"	"52"	"509"	"86"	"0"	"336"	"50"	"322"	"82"	"907"	"813"	"308"	"178"	"902"	"232"	"233"	"890"	"4"	"0"	"423"	"56"	"87"	"599"	"388"	"0"	"1349"	"598"	"340"	"419"	"3"	"177"	"1071"	"157"	"148"	"471"	"109"	"134"	"17"	"164"	"0"	"498"	"1375"	"105"	"52"	"646"	"899"	"13"	"65"	"625"	"442"	"1421"	"5"	"713"	"154"	"1647"	"0"	"0"	"760"	"9080"	"40"	"0"	"0"	"0"	"77"	"0"	"290"	"2372"	"523"	"1766"	"57"	"850"	"1729"	"75"	"241"	"791"	"6"	"306"	"1"	"68"	"81"	"2009"	"439"	"184"	"57"	"20"	"1773"	"730"	"1"	"223"	"0"	"1195"	"63"	"125"	"693"	"521"	"1130"	"23"	"512"	"47"	"3"	"0"	"872"	"4570"	"4430"	"4606"	"313"	"2"	"7727"	"299"	"375"	"258"	"80"	"4232"	"10100"	"2434"	"140"	"2340"	"1096"	"1376"	"12"	"29"	"544"	"227"	"955"	"291"	"1420"	"3640"	"139"	"0"	"0"	"0"	"213"	"26"	"273"	"1673"	"10"	"250"	"0"	"75"	"514"	"66"	"656"	"221"	"123"	"109"	"288"	"707"	"312"	"39"	"506"	"36"	"195"	"111"	"169"	"758"	"637"	"0"	"1387"	"189"	"297"	"102"	"2"	"198"	"0"	"2469"	"0"	"1"	"263"	"125"	"515"	"273"	"34"	"286"	"7"	"391"	"3677"	"1437"	"89"	"44"	"3"	"3593"	"224"	"266"	"782"	"2102"	"1629"	"158"	"89"	"369"	"104"	"4170"	"148"	"751"	"868"	"783"	"286"	"154"	"6318"	"173"	"171"	"0"	"66"	"106"	"233"	"2"	"170"	"149"	"1871"	"995"	"510"	"34"	"2879"	"257"	"8"	"40"	"16"	"0"	"3"	"2"	"0"	"148"	"3"	"58"	"1594"	"255"	"798"	"319"	"125"	"1153"	"179"	"183"	"412"	"234"	"8"	"121"	"2139"	"5"	"188"	"192"	"958"	"352"	"2"	"31"	"46"	"255"	"12"	"840"	"918"	"17"	"167"	"67"	"49"	"230"	"47"	"16"	"97"	"337"	"1525"	"27"	"1120"	"455"	"234"	"148"	"1500"	"349"	"27"	"598"	"583"	"452"	"27"	"30"	"83"	"488"	"2"	"218"	"1441"	"84"	"178"	"35"	"15"	"45"	"173"	"392"	"111"	"19"	"100"	"12"	"115"	"210"	"781"	"335"	"22"	"1544"	"1981"	"461"	"678"	"256"	"167"	"120"	"672"	"667"	"29"	"857"	"372"	"84"	"2381"	"811"	"200"	"5"	"4764"	"7112"	"558"	"0"	"35"	"50"	"108"	"76"	"514"	"6"	"69"	"530"	"36"	"45"	"788"	"10"	"18"	"416"	"336"	"431"	"12"	"118"	"58"	"356"	"54"	"86"	"278"	"60"	"0"	"812"	"1064"	"600"	"1379"	"82"	"1442"	"181"	"1003"	"90"	"377"	"3"	"47"	"6"	"5"	"0"	"4041"	"183"	"18"	"1110"	"3329"	"1059"	"5624"	"24"	"93"	"2096"	"1214"	"55"	"708"	"5426"	"155"	"446"	"157"	"1300"	"342"	"80"	"1801"	"1244"	"26"	"866"	"54"	"17967"	"398"	"272"	"796"	"257"	"80"	"2042"	"1"	"23"	"0"	"152"	"1948"	"3"	"1423"	"97"	"440"	"0"	"468"	"593"	"75"	"456"	"11698"	"98"	"2102"	"196"	"29"	"0"	"1"	"0"	"3"	"0"	"241"	"340"	"2"	"12"	"227"	"176"	"792"	"3"	"8"	"492"	"11"	"412"	"47"	"91"	"1836"	"0"	"824"	"1500"	"128"	"609"	"9"	"0"	"1"	"6"	"1106"	"1"	"153"	"327"	"58"	"1272"	"462"	"242"	"61"	"133"	"523"	"93"	"80"	"40"	"6904"	"393"	"9"	"222"	"919"	"1233"	"273"	"986"	"370"	"247"	"94"	"47"	"249"	"10"	"1081"	"542"	"85"	"0"	"2544"	"190"	"144"	"174"	"28"	"457"	"60"	"89"	"413"	"46"	"1616"	"749"	"535"	"347"	"440"	"0"	"305"	"247"	"345"	"40"	"37"	"430"	"261"	"2661"	"990"	"200"	"19"	"56"	"639"	"579"	"71"	"147"	"71"	"76"	"320"	"17905"	"48"	"39"	"1132"	"363"	"10"	"340"	"65"	"5"	"194"	"101"	"115"	"153"	"2210"	"37"	"931"	"101"	"124"	"42"	"2"	"0"	"443"	"121"	"97"	"75"	"10"	"51"	"5"	"1"	"1"	"638"	"13"	"0"	"0"	"696"	"0"	"12"	"0"	"0"	"1"	"1088"	"747"	"96"	"269"	"220"	"38"	"115"	"82"	"53"	"143"	"596"	"235"	"299"	"469"	"13"	"215"	"1071"	"304"	"2"	"1717"	"0"	"201"	"710"	"0"	"0"	"0"	"209"	"11"	"163"	"138"	"45"	"484"	"207"	"276"	"169"	"269"	"127"	"400"	"668"	"45480"	"104"	"28"	"3"	"1736"	"414"	"7252"	"88"	"18"	"4085"	"825"	"496"	"43"	"1"	"43"	"15076"	"993"	"577"	"12"	"377"	"113"	"1817"	"79"	"2"	"177"	"93"	"1258"	"42"	"206"	"40"	"581"	"478"	"154"	"85"	"173"	"52"	"22"	"1365"	"2"	"2892"	"882"	"181"	"0"	"242"	"121"	"7"	"0"	"8"	"3395"	"120"	"164"	"490"	"173"	"4"	"0"	"1514"	"38"	"91"	"0"	"0"	"920"	"1926"	"639"	"1082"	"507"	"133"	"2"	"0"	"0"	"0"	"1"	"0"	"43"	"16"	"70"	"459"	"33"	"66"	"143"	"3"	"485"	"5189"	"0"	"2"	"113"	"241"	"5"	"38"	"13"	"182"	"940"	"0"	"302"	"342"	"8"	"319"	"29"	"524"	"0"	"74"	"0"	"0"	"732"	"8627"	"690"	"82"	"132"	"288"	"2"	"213"	"580"	"97"	"764"	"348"	"252"	"50"	"142"	"82"	"1"	"2"	"3"	"20"	"1"	"0"	"0"	"1"	"307"	"109"	"101"	"0"	"13"	"2"	"0"	"212"	"91"	"264"	"835"	"1485"	"1752"	"38"	"83"	"22"	"747"	"945"	"149"	"84"	"373"	"109"	"132"	"846"	"100"	"189"	"161"	"2329"	"1022"	"98"	"384"	"8"	"95"	"28"	"640"	"1056"	"99"	"354"	"631"	"137"	"8"	"94"	"992"	"51"	"424"	"123"	"148"	"190"	"164"	"29"	"29"	"0"	"0"	"1"	"17"	"221"	"187"	"140"	"189"	"56"	"25"	"34"	"1714"	"41"	"110"	"1"	"123"	"11"	"797"	"495"	"21"	"299"	"123"	"41"	"349"	"34"	"27"	"594"	"7352"	"64"	"3"	"1148"	"48"	"0"	"104"	"177"	"2059"	"97"	"3"	"295"	"1634"	"434"	"4815"	"407"	"158"	"132"	"829"	"69"	"212"	"12"	"2171"	"221"	"2336"	"1025"	"16"	"958"	"368"	"1026"	"916"	"4115"	"255"	"104"	"0"	"154"	"41"	"134"	"1998"	"85"	"433"	"844"	"171"	"136"	"17"	"68"	"730"	"99"	"16"	"1315"	"54"	"549"	"2145"	"222"	"170"	"56"	"62"	"1012"	"1264"	"300"	"524"	"603"	"375"	"75"	"1522"	"48"	"142"	"11"	"26"	"147"	"222"	"2170"	"0"	"420"	"3122"	"4"	"41"	"113"	"159"	"708"	"164"	"230"	"172"	"156"	"453"	"117"	"1325"	"101"	"554"	"244"	"8"	"18"	"377"	"2435"	"326"	"0"	"214"	"220"	"617"	"170"	"113"	"1798"	"85"	"17"	"1313"	"33"	"401"	"902"	"275"	"3020"	"47"	"26"	"205"	"14"	"159"	"616"	"1898"	"419"	"683"	"49"	"4137"	"126"	"100"	"197"	"290"	"696"	"11"	"5"	"360"	"421"	"739"	"229"	"148"	"151"	"619"	"30"	"4"	"6"	"122"	"542"	"612"	"91"	"82"	"21"	"45"	"6376"	"111"	"38"	"31"	"274"	"33"	"0"	"118"	"0"	"1229"	"103"	"212"	"21"	"0"	"201"	"108"	"755"	"30"	"49"	"278"	"286"	"858"	"746"	"186"	"1608"	"240"	"51"	"124"	"255"	"538"	"727"	"471"	"53"	"1"	"455"	"13"	"9"	"141"	"398"	"5555"	"299"	"3"	"0"	"3624"	"445"	"868"	"665"	"1413"	"6237"	"2702"	"118"	"3347"	"867"	"10714"	"229"	"1"	"0"	"2"	"148"	"5462"	"663"	"200"	"43"	"208"	"48"	"604"	"96"	"158"	"166"	"301"	"3"	"169"	"195"	"31"	"1824"	"360"	"2"	"109"	"99"	"315"	"4"	"2613"	"572"	"258"	"0"	"2"	"841"	"159"	"224"	"388"	"767"	"2435"	"457"	"573"	"140"	"561"	"155"	"144"	"440"	"43"	"203"	"460"	"1527"	"17"	"141"	"10"	"28"	"1745"	"159"	"159"	"1"	"199"	"890"	"57"	"204"	"260"	"171"	"404"	"7"	"115"	"12"	"252"	"10897"	"625"	"273"	"11"	"450"	"521"	"5"	"1034"	"316"	"41"	"236"	"43"	"206"	"0"	"2406"	"188"	"1410"	"183"	"608"	"398"	"1761"	"349"	"56"	"124"	"504"	"395"	"250"	"269"	"206"	"247"	"171"	"233"	"1057"	"6"	"2571"	"96"	"956"	"40"	"106"	"4"	"161"	"1"	"59"	"1243"	"556"	"210"	"115"	"617"	"342"	"1445"	"25"	"8"	"8"	"524"	"259"	"84"	"61"	"78"	"864"	"118"	"150"	"46"	"783"	"139"	"549"	"2931"	"747"	"473"	"53"	"235"	"264"	"343"	"5"	"209"	"396"	"451"	"313"	"143"	"237"	"8"	"597"	"56"	"299"	"110"	"22"	"251"	"1"	"14"	"61"	"371"	"290"	"87"	"461"	"102"	"314"	"0"	"519"	"29"	"1193"	"22"	"390"	"0"	"155"	"161"	"8"	"5033"	"1507"	"428"	"711"	"904"	"1941"	"372"	"1187"	"4130"	"2190"	"2519"	"1142"	"2243"	"1009"	"169"	"6571"	"1448"	"335"	"2118"	"1084"	"1595"	"381"	"1013"	"1974"	"2329"	"586"	"518"	"191"	"6481"	"11088"	"746"	"713"	"2"	"1"	"2"	"420"	"315"	"32106"	"815"	"1236"	"1230"	"4806"	"392"	"1095"	"534"	"0"	"39"	"1357"	"7573"	"3587"	"20"	"515"	"2862"	"345"	"341"	"40"	"434"	"246"	"21"	"2"	"42"	"38"	"0"	"0"	"0"	"0"	"4"	"0"	"0"	"148"	"838"	"62"	"333"	"2"	"30"	"78"	"0"	"1736"	"1634"	"441"	"0"	"31"	"460"	"13"	"29"	"303"	"133"	"1357"	"1"	"620"	"76"	"5184"	"0"	"121"	"4762"	"5521"	"4723"	"48"	"234"	"438"	"1378"	"631"	"1035"	"7476"	"1844"	"649"	"6"	"897"	"430"	"436"	"81"	"522"	"4"	"1659"	"171"	"142"	"236"	"368"	"4"	"44"	"570"	"552"	"333"	"7110"	"175"	"716"	"154"	"268"	"2"	"29"	"218"	"133"	"98"	"308"	"76"	"88"	"199"	"0"	"0"	"868"	"370"	"1073"	"338"	"673"	"170"	"578"	"1135"	"188"	"2166"	"363"	"151"	"1147"	"160"	"141"	"1"	"6987"	"136"	"1633"	"418"	"464"	"36"	"115"	"327"	"6"	"10"	"634"	"81"	"1546"	"503"	"66"	"189"	"1676"	"474"	"50"	"44"	"3525"	"435"	"412"	"18431"	"511"	"253"	"1"	"279"	"291"	"274"	"11151"	"798"	"90"	"66421"	"290"	"36"	"0"	"598"	"935"	"180"	"163"	"718"	"97"	"800"	"746"	"195"	"13"	"256"	"288"	"0"	"0"	"2957"	"655"	"279"	"114"	"1120"	"200"	"190"	"698"	"666"	"938"	"694"	"5"	"260"	"1311"	"102"	"694"	"226"	"196"	"354"	"8"	"81"	"1054"	"3086"	"6514"	"4547"	"917"	"108"	"1478"	"1710"	"2238"	"1056"	"77"	"1370"	"1299"	"3073"	"32"	"326"	"138"	"1660"	"1211"	"65"	"1567"	"929"	"129"	"184"	"95"	"425"	"68"	"2"	"648"	"101"	"2"	"311"	"9"	"19"	"983"	"708"	"97"	"60"	"911"	"130"	"194"	"162"	"213"	"182"	"78"	"7"	"201"	"33"	"35"	"505"	"254"	"1"	"477"	"622"	"24"	"156"	"313"	"101"	"13"	"465"	"1"	"139"	"7"	"356"	"79"	"0"	"0"	"0"	"4"	"4"	"0"	"62"	"658"	"708"	"88"	"66"	"2"	"0"	"3"	"53"	"312"	"545"	"1936"	"312"	"127"	"293"	"189"	"1330"	"3"	"1"	"103"	"143"	"849"	"147"	"0"	"2034"	"4640"	"1664"	"186"	"601"	"76"	"560"	"861"	"88"	"24"	"198"	"498"	"750"	"64"	"6950"	"84"	"1212"	"597"	"16"	"97"	"69"	"326"	"2280"	"2"	"8"	"523"	"16"	"342"	"583"	"78"	"135"	"463"	"97"	"0"	"4"	"121"	"50"	"540"	"2539"	"308"	"147"	"14"	"128"	"84"	"11"	"6"	"329"	"213"	"53"	"3059"	"80"	"39"	"958"	"83"	"815"	"89"	"1126"	"1017"	"2"	"770"	"141"	"3750"	"1"	"0"	"0"	"0"	"0"	"0"	"0"	"0"	"1"	"0"	"0"	"0"	"0"	"0"	"0"	"0"	"0"	"0"	"0"	"0"	"0"	"0"	"0"	"0"	"0"	"0"	"0"	"26"	"2076"	"1329"	"889"	"2310"	"5084"	"4"	"306"	"1475"	"204"	"437"	"223"	"260"	"2834"	"1167"	"247"	"407"	"130"	"1930"	"400"	"12"	"0"	"0"	"0"	"0"	"0"	"3"	"839"	"10"	"51"	"343"	"1010"	"338"	"126"	"235"	"300"	"104"	"387"	"2"	"86"	"652"	"3755"	"0"	"2226"	"42"	"356"	"136"	"83"	"42"	"11"	"1281"	"95"	"103"	"198"	"21"	"0"	"0"	"0"	"0"	"140"	"437"	"297"	"72"	"333"	"40"	"818"	"305"	"304"	"22"	"157"	"300"	"598"	"777"	"143"	"75"	"221"	"115"	"101"	"1228"	"0"	"20"	"44"	"1224"	"865"	"268"	"41"	"2"	"41"	"290"	"73"	"110"	"272"	"313"	"837"	"1108"	"278"	"643"	"2643"	"68"	"1065"	"144"	"46"	"179"	"640"	"307"	"688"	"1022"	"712"	"100"	"68"	"130"	"2"	"48"	"44"	"135"	"100"	"85"	"170"	"52"	"5267"	"1941"	"9"	"380"	"79"	"139"	"253"	"2"	"138"	"1683"	"613"	"0"	"0"	"0"	"0"	"2"	"0"	"0"	"0"	"4"	"550"	"425"	"4408"	"213"	"2185"	"362"	"246"	"711"	"137"	"2317"	"191"	"53"	"207"	"0"	"2175"	"1"	"692"	"7"	"925"	"94"	"12"	"5906"	"44"	"159"	"218"	"1536"	"555"	"1764"	"1"	"161"	"149"	"1929"	"1862"	"1"	"4"	"298"	"423"	"440"	"530"	"1525"	"104"	"485"	"675"	"232"	"4"	"19"	"151"	"23"	"0"	"895"	"864"	"775"	"73"	"128"	"56"	"511"	"798"	"31"	"1326"	"57"	"28"	"118"	"9642"	"430"	"5637"	"444"	"738"	"6"	"117"	"95"	"251"	"1161"	"640"	"147"	"2"	"1209"	"280"	"134"	"8050"	"161"	"0"	"200"	"14"	"268"	"10"	"2144"	"79"	"832"	"8777"	"206"	"255"	"1842"	"452"	"92"	"548"	"264"	"3874"	"1208"	"201"	"109"	"57"	"236"	"7365"	"762"	"1635"	"170"	"701"	"116"	"6"	"162"	"3950"	"143"	"192"	"2289"	"910"	"760"	"795"	"555"	"91"	"216"	"6609"	"10855"	"526"	"1564"	"2484"	"1628"	"48"	"4904"	"566"	"1501"	"527"	"402"	"2375"	"4827"	"23"	"42"	"368"	"7045"	"1215"	"56"	"1"	"2305"	"2920"	"1495"	"140"	"290"	"1207"	"2125"	"363"	"390"	"18"	"859"	"83"	"1242"	"887"	"1289"	"5372"	"359"	"4171"	"1038"	"224"	"2927"	"1848"	"938"	"1258"	"2063"	"368"	"346"	"14"	"825"	"1"	"517"	"13"	"119"	"283"	"5815"	"277"	"50"	"614"	"1079"	"7516"	"80"	"924"	"21"	"189"	"0"	"0"	"1405"	"4040"	"15"	"0"	"23"	"300"	"145"	"3"	"3681"	"14"	"442"	"0"	"0"	"2"	"31"	"0"	"0"	"38"	"9"	"63"	"183"	"18"	"6"	"12"	"6"	"6"	"5"	"992"	"0"	"0"	"3015"	"0"	"576"	"133"	"3"	"2994"	"207"	"1125"	"1120"	"46"	"385"	"4"	"46"	"296"	"100"	"108"	"0"	"55"	"108"	"46"	"3"	"84"	"291"	"117"	"143"	"944"	"1774"	"304"	"0"	"483"	"275"	"0"	"29"	"14729"	"418"	"130"	"11"	"78"	"1"	"221"	"846"	"11"	"19"	"1672"	"43"	"293"	"104"	"2"	"3"	"0"	"1"	"3512"	"211"	"688"	"1541"	"48"	"93"	"158"	"208"	"155"	"2212"	"1"	"0"	"0"	"0"	"1002"	"1118"	"3"	"138"	"61"	"4"	"2"	"0"	"1"	"1461"	"7"	"2"	"0"	"1618"	"80"	"6"	"39"	"59"	"565"	"0"	"5"	"24"	"257"	"114"	"0"	"33"	"3660"	"366"	"2087"	"781"	"481"	"43"	"10"	"12"	"0"	"0"	"1"	"0"	"0"	"0"	"0"	"329"	"0"	"40"	"9061"	"315"	"3"	"2"	"0"	"5"	"0"	"5"	"134"	"43"	"93"	"74"	"15"	"157"	"0"	"0"	"0"	"13"	"855"	"77"	"847"	"0"	"396"	"1320"	"14"	"0"	"0"	"0"	"0"	"0"	"0"	"0"	"0"	"0"	"0"	"0"	"0"	"0"	"0"	"0"	"2"	"3"	"0"	"6"	"0"	"0"	"0"	"0"	"0"	"0"	"0"	"9"	"527"	"464"	"154"	"70"	"537"	"286"	"250"	"6121"	"29"	"5"	"1"	"4350"	"7"	"594"	"1"	"230"	"0"	"3"	"18058"	"66"	"14"	"1"	"25"	"1363"	"16"	"20"	"28"	"422"	"580"	"5"	"0"	"25"	"56"	"46"	"8895"	"0"	"16"	"117"	"17"	"7551"	"0"	"0"	"0"	"2562"	"7497"	"1605"	"788"	"84"	"2314"	"0"	"90"	"786"	"112"	"283"	"17"	"38"	"5146"	"666"	"93"	"1"	"8"	"429"	"55"	"219"	"5"	"213"	"2"	"3156"	"659"	"434"	"170"	"52"	"117"	"1140"	"164"	"163"	"840"	"63"	"40"	"133"	"796"	"1"	"201"	"2"	"0"	"314"	"3"	"216"	"912"	"27"	"0"	"370"	"2128"	"3"	"2"	"16"	"62"	"304"	"68"	"2"	"86"	"47"	"686"	"126"	"84"	"2701"	"157"	"593"	"431"	"192"	"417"	"203"	"47"	"43"	"43"	"5614"	"752"	"144"	"2085"	"480"	"254"	"1178"	"187"	"22"	"40"	"21"	"668"	"59"	"675"	"400"	"3205"	"372"	"2720"	"809"	"267"	"28"	"5"	"166"	"809"	"4572"	"217"	"55"	"14"	"52"	"0"	"992"	"55"	"147"	"9"	"118"	"14307"	"691"	"293"	"0"	"102"	"117"	"15"	"330"	"196"	"89"	"530"	"2065"	"143"	"173"	"3046"	"7589"	"118"	"83"	"276"	"174"	"0"	"52"	"168"	"1481"	"1741"	"2369"	"42"	"4433"	"834"	"196"	"0"	"4411"	"65"	"768"	"39"	"269"	"16"	"815"	"176"	"18"	"521"	"1"	"1"	"4268"	"3"	"158"	"1403"	"128"	"896"	"36"	"1"	"0"	"13"	"555"	"1112"	"83"	"242"	"2"	"0"	"0"	"569"	"205"	"0"	"89"	"803"	"65"	"807"	"4"	"273"	"698"	"454"	"69"	"13639"	"27"	"3985"	"1822"	"97"	"7"	"288"	"16"	"0"	"0"	"4703"	"4967"	"421"	"21"	"9"	"261"	"47"	"2036"	"5851"	"325"	"3"	"0"	"1"	"4"	"283"	"1175"	"15"	"118"	"183"	"154"	"5"	"87"	"13"	"736"	"469"	"53"	"0"	"903"	"2"	"204"	"573"	"42"	"27"	"191"	"603"	"112"	"317"	"193"	"61"	"4"	"77"	"449"	"48"	"1071"	"1009"	"8"	"1902"	"9"	"36"	"44"	"128"	"1447"	"754"	"49"	"697"	"317"	"719"	"31"	"500"	"19"	"53"	"188"	"476"	"189"	"13"	"0"	"1712"	"6"	"1393"	"1066"	"23"	"36"	"513"	"3458"	"218"	"126"	"440"	"0"	"0"	"37"	"144"	"2028"	"4"	"132"	"914"	"1877"	"21"	"282"	"93"	"223"	"4"	"4"	"708"	"1"	"5"	"11"	"53"	"39"	"210"	"23"	"0"	"99"	"24"	"0"	"0"	"0"	"2"	"9"	"15"	"2"	"269"	"59"	"438"	"2"	"8"	"452"	"73"	"10"	"120"	"23"	"4"	"275"	"2153"	"59"	"60"	"5"	"0"	"7"	"78"	"480"	"458"	"62"	"507"	"3"	"10"	"1"	"0"	"49"	"1066"	"0"	"39"	"95"	"45"	"553"	"0"	"0"	"2714"	"0"	"336022"	"54071"	"86"	"45278"	"140797"	"0"	"5479"	"0"	"33368"	"775"	"754"	"120058"	"25925"	"112731"	"48911"	"163"	"983"	"4266"	"4"	"752"	"813"	"486"	"463"	"0"	"123"	"79"	"1396"	"43"	"282"	"2"	"218"	"66"	"283"	"196"	"336"	"298"	"7313"	"304"	"567"	"1139"	"691"	"1142"	"1575"	"3"	"63"	"5107"	"63"	"2696"	"0"	"329"	"149"	"53"	"0"	"611"	"176"	"609"	"147"	"286"	"16"	"154"	"5458"	"413"	"46"	"970"	"287"	"277"	"207"	"146"	"1020"	"49"	"85"	"8"	"7"	"151"	"84"	"18"	"6"	"5"	"36"	"1"	"18"	"111"	"1176"	"0"	"0"	"7"	"61"	"3347"	"1254"	"985"	"671"	"0"	"43"	"163"	"280"	"13938"	"3820"	"1258"	"20880"	"1911"	"21"	"495"	"0"	"778"	"117"	"1154"	"22"	"71"	"9"	"1025"	"135"	"29"	"49"	"303"	"431"	"580"	"833"	"5"	"0"	"414"	"133"	"62"	"8"	"9"	"39"	"64"	"0"	"0"	"2"	"3"	"3"	"38"	"254"	"519"	"44"	"35"	"3"	"3"	"13"	"0"	"38"	"10"	"18"	"14"	"604"	"4"	"0"	"38"	"105"	"419"	"225"	"134"	"570"	"658"	"115"	"0"	"1"	"5"	"1198"	"0"	"9"	"130"	"31"	"6"	"69"	"0"	"10"	"4973"	"62"	"2"	"0"	"54"	"4"	"0"	"6"	"18"	"136"	"274"	"3"	"909"	"34"	"532"	"33"	"644"	"227"	"4"	"16"	"280"	"17"	"1"	"1"	"1737"	"229"	"2"	"59"	"1008"	"7"	"5"	"3"	"29"	"0"	"6"	"195"	"28"	"0"	"13"	"0"	"0"	"126"	"0"	"40"	"117"	"187"	"34"	"5"	"109"	"8"	"0"	"1577"	"11"	"5"	"11"	"410"	"3"	"667"	"119"	"0"	"11"	"135"	"146"	"27"	"15"	"87"	"1587"	"107"	"33"	"0"	"1"	"3"	"0"	"7"	"69"	"15"	"3"	"76"	"2"	"0"	"0"	"24"	"382"	"5"	"9"	"421"	"40"	"1"	"134"	"11"	"5"	"1"	"4"	"301"	"210"	"119"	"428"	"115"	"3"	"12"	"295"	"1"	"4969"	"22"	"35"	"209"	"568"	"0"	"53"	"11"	"2095"	"120"	"3491"	"51"	"146"	"59"	"986"	"158"	"17"	"9"	"28"	"38"	"89"	"177"	"53"	"2"	"1"	"207"	"79"	"2"	"97"	"17"	"22"	"35"	"0"	"33"	"4"	"346"	"2"	"0"	"76"	"239"	"1"	"4"	"1"	"90"	"183"	"368"	"51"	"6"	"107"	"82"	"4"	"4"	"156"	"1"	"0"	"0"	"0"	"8"	"91"	"74"	"8"	"58"	"11"	"80"	"58"	"20"	"94"	"0"	"0"	"56"	"3"	"11"	"6"	"3"	"83"	"165"	"1"	"0"	"10"	"0"	"0"	"14"	"3"	"0"	"62"	"0"	"12"	"251"	"4"	"2"	"52"	"0"	"0"	"1"	"21"	"257"	"171"	"166"	"196"	"57"	"50"	"31"	"157"	"356"	"54"	"62"	"0"	"0"	"224"	"305"	"42"	"31"	"22"	"17"	"0"	"48"	"246"	"47"	"0"	"0"	"50"	"0"	"12"	"4"	"4"	"671"	"258"	"9"	"26"	"347"	"552"	"167"	"6"	"0"	"0"	"0"	"55"	"1516"	"20"	"21"	"205"	"185"	"241"	"136"	"211"	"386"	"136"	"84"	"397"	"731"	"427"	"94"	"18"	"153"	"1"	"165"	"202"	"33"	"568"	"328"	"121"	"89"	"4"	"1111"	"536"	"412"	"57"	"22"	"65"	"309"	"532"	"85"	"1107"	"192"	"345"	"510"	"508"	"37"	"598"	"25"	"4181"	"183"	"1026"	"6060"	"588"	"15"	"38"	"631"	"551"	"306"	"2722"	"266"	"811"	"405"	"38"	"173"	"866"	"253"	"0"	"0"	"0"	"11"	"106"	"161"	"127"	"77"	"22"	"5"	"162"	"0"	"0"	"0"	"22"	"24"	"83"	"10"	"394"	"480"	"7"	"13"	"8"	"76"	"905"	"24"	"796"	"1"	"201"	"313"	"19"	"38"	"1"	"0"	"0"	"0"	"0"	"1"	"23"	"0"	"0"	"59"	"8"	"6"	"0"	"252"	"5"	"0"	"134"	"9"	"1"	"10"	"5"	"298"	"6"	"71"	"112"	"0"	"3"	"441"	"16"	"0"	"0"	"28"	"5"	"0"	"0"	"0"	"3"	"0"	"0"	"0"	"3"	"1"	"1"	"6"	"2"	"0"	"0"	"7"	"9"	"0"	"0"	"0"	"2"	"2"	"2"	"0"	"0"	"0"	"0"	"4"	"0"	"0"	"3"	"3"	"0"	"0"	"2"	"16"	"4"	"2"	"1"	"0"	"23"	"0"	"0"	"0"	"2"	"4"	"0"	"0"	"0"	"2"	"0"	"0"	"0"	"4"	"3"	"0"	"0"	"2"	"580"	"48"	"861"	"40"	"145"	"44"	"2801"	"1"	"0"	"1487"	"736"	"19"	"43"	"2392"	"34"	"1542"	"465"	"1054"	"1146"	"386"	"169"	"754"	"30"	"717"	"659"	"1424"	"386"	"161"	"71"	"2355"	"477"	"83"	"45"	"61"	"20"	"69"	"685"	"256"	"4531"	"1"	"0"	"3"	"7460"	"186"	"80"	"230"	"216"	"560"	"5"	"0"	"0"	"247"	"176"	"975"	"232"	"766"	"191"	"20"	"2512"	"195"	"13"	"17"	"300"	"42"	"6787"	"165"	"32"	"407"	"132"	"1596"	"4"	"367"	"458"	"1103"	"144"	"455"	"1124"	"420"	"310"	"332"	"606"	"21949"	"3498"	"521"	"3"	"310"	"14"	"77"	"145"	"2804"	"511"	"487"	"2814"	"115"	"312"	"422"	"582"	"364"	"507"	"1019"	"99"	"951"	"120"	"239"	"66"	"273"	"128"	"1557"	"36427"	"1111"	"135"	"798"	"76"	"91"	"6752"	"185"	"0"	"156431"	"681"	"814"	"598"	"517"	"492"	"4681"	"31"	"2589"	"109"	"7"	"155"	"473"	"580"	"34"	"96"	"534"	"3"	"584"	"1135"	"6065"	"1439"	"98"	"1845"	"401"	"1192"	"5082"	"4934"	"1455"	"3168"	"5920"	"199"	"129"	"4053"	"353"	"281"	"170"	"4859"	"352"	"648"	"598"	"562"	"880"	"396"	"3653"	"3"	"1182"	"737"	"351"	"2286"	"101"	"1928"	"575"	"584"	"2374"	"2688"	"409"	"828"	"1493"	"245"	"69"	"364"	"191"	"1112"	"460"	"222"	"626"	"2252"	"96"	"194"	"143"	"54"	"37"	"652"	"3087"	"578"	"1383"	"12"	"31"	"489"	"396"	"951"	"216"	"162"	"279"	"0"	"158"	"510"	"609"	"6"	"1402"	"41"	"429"	"99"	"670"	"1059"	"499"	"425"	"1905"	"836"	"3659"	"240"	"7"	"192"	"342"	"2"	"0"	"0"	"1"	"0"	"0"	"2"	"3"	"4"	"35"	"36"	"33"	"3741"	"161"	"604"	"951"	"224"	"9304"	"14"	"777"	"594"	"2156"	"112"	"1"	"373"	"29"	"831"	"984"	"45"	"2"	"7"	"6"	"745"	"220"	"90"	"406"	"355"	"22"	"69"	"1260"	"246"	"87"	"787"	"1223"	"168"	"450"	"11"	"358"	"1132"	"1356"	"917"	"19"	"1053"	"30"	"10"	"524"	"1"	"0"	"104"	"28"	"82"	"40"	"92"	"13"	"1"	"136"	"1620"	"220"	"216"	"407"	"640"	"873"	"2879"	"99"	"52"	"3792"	"196"	"90"	"660"	"467"	"402"	"921"	"368"	"31"	"112"	"1538"	"12896"	"0"	"191"	"378"	"429"	"147"	"366"	"13"	"41"	"1228"	"0"	"4"	"2"	"0"	"0"	"0"	"0"	"0"	"1"	"0"	"0"	"0"	"0"	"0"	"0"	"1"	"3"	"0"	"0"	"0"	"14"	"0"	"5"	"0"	"7"	"0"	"504"	"68"	"173"	"110"	"268"	"94"	"278"	"253"	"2"	"711"	"184"	"44"	"208"	"1108"	"125"	"64"	"636"	"2379"	"225"	"33"	"72"	"215"	"61"	"321"	"190"	"62"	"38"	"208"	"105"	"1299"	"439"	"793"	"456"	"10391"	"619"	"610"	"3545"	"654"	"272"	"209"	"14307"	"130"	"1394"	"826"	"68"	"569"	"430"	"2"	"3"	"35"	"46"	"459"	"0"	"1159"	"15"	"2"	"3400"	"344"	"587"	"368"	"128"	"2025"	"2"	"678"	"20"	"38"	"545"	"0"	"3"	"0"	"130"	"52"	"362"	"0"	"4"	"246"	"181"	"89"	"572"	"102"	"1392"	"107"	"6"	"25"	"0"	"0"	"13"	"1325"	"18"	"531"	"938"	"3095"	"1864"	"190"	"299"	"86"	"218"	"0"	"0"	"27"	"92"	"567"	"949"	"274"	"514"	"404"	"0"	"65"	"0"	"11"	"0"	"152"	"112"	"421"	"142"	"770"	"1935"	"192"	"669"	"265"	"486"	"144"	"176"	"491"	"202"	"1270"	"9"	"27"	"753"	"4"	"91"	"882"	"65"	"144"	"9"	"139"	"378"	"4724"	"1137"	"1114"	"1619"	"8"	"150"	"305"	"128"	"182"	"209"	"40"	"69"	"89"	"69"	"936"	"13"	"8"	"11"	"26"	"5"	"0"	"95"	"7"	"90"	"3731"	"428"	"1134"	"446"	"113"	"744"	"1323"	"1179"	"274"	"908"	"0"	"0"	"0"	"1787"	"2805"	"681"	"639"	"526"	"99"	"6"	"37"	"1474"	"47"	"837"	"51"	"11"	"990"	"669"	"152"	"181"	"242"	"4"	"393"	"5"	"578"	"82"	"252"	"638"	"218"	"159"	"254"	"108"	"2147"	"181"	"124"	"390"	"601"	"1975"	"213"	"176"	"57"	"30"	"143"	"97"	"199"	"110"	"614"	"107"	"77"	"917"	"3986"	"78"	"419"	"478"	"2844"	"303"	"1"	"1020"	"6142"	"2286"	"1226"	"8"	"50"	"4552"	"103"	"170"	"490"	"1356"	"23"	"368"	"966"	"2043"	"82"	"163"	"105"	"2753"	"2"	"12"	"22"	"13"	"5"	"6"	"83"	"1106"	"12"	"0"	"0"	"8"	"47"	"133"	"134"	"33"	"1207"	"451"	"750"	"139"	"948"	"3580"	"41"	"0"	"0"	"2279"	"7"	"1"	"285"	"105"	"9097"	"942"	"426"	"28"	"4"	"7"	"54"	"0"	"366"	"648"	"529"	"1294"	"169"	"1"	"186"	"13"	"4828"	"0"	"54"	"36"	"111"	"97"	"49"	"724"	"49"	"202"	"2"	"1337"	"266"	"830"	"245"	"4"	"82"	"400"	"1072"	"1900"	"1716"	"4917"	"1337"	"934"	"435"	"758"	"384"	"806"	"78"	"367"	"1542"	"7567"	"0"	"0"	"93"	"613"	"132"	"487"	"1636"	"3722"	"277"	"238"	"51"	"80"	"43"	"107"	"145"	"5175"	"2395"	"3031"	"6432"	"2926"	"2539"	"587"	"180"	"295"	"91"	"147"	"0"	"0"	"1232"	"3429"	"257"	"1033"	"261"	"30"	"0"	"112"	"5"	"2"	"0"	"0"	"2"	"5"	"413"	"330"	"154"	"117"	"2605"	"764"	"317"	"191"	"2"	"4"	"688"	"308"	"0"	"0"	"1"	"815"	"23"	"0"	"10"	"15"	"820"	"145"	"1270"	"5"	"139"	"245"	"3337"	"110"	"111"	"137"	"82"	"1811"	"1364"	"3860"	"9"	"603"	"15"	"1302"	"5"	"252"	"61"	"254"	"110"	"539"	"686"	"0"	"25"	"316"	"12"	"3095"	"819"	"5"	"15"	"156"	"27"	"75"	"942"	"29456"	"96"	"12"	"1"	"19"	"124"	"1688"	"1004"	"0"	"6"	"137"	"1165"	"525"	"64"	"2360"	"46"	"268"	"1005"	"82"	"1133"	"3"	"1"	"2"	"424"	"53"	"110"	"437"	"42"	"122"	"1175"	"644"	"0"	"24"	"1497"	"3747"	"30"	"123"	"118"	"245"	"760"	"1058"	"418"	"6"	"626"	"295"	"512"	"4"	"245"	"0"	"0"	"458"	"51"	"0"	"619"	"429"	"241"	"5"	"1410"	"18"	"28"	"6"	"72"	"571"	"3"	"261"	"147"	"240"	"167"	"53"	"1"	"181"	"4"	"0"	"53"	"0"	"82"	"24"	"208"	"0"	"7"	"102"	"813"	"451"	"1144"	"1502"	"214"	"3441"	"1079"	"32"	"634"	"480"	"39"	"15"	"182"	"42"	"45"	"11587"	"6"	"5"	"837"	"742"	"1098"	"1046"	"846"	"2138"	"1076"	"777"	"126"	"92"	"30"	"32"	"1"	"99"	"92"	"72"	"2"	"60"	"108"	"3679"	"8"	"95"	"493"	"438"	"40"	"310"	"308"	"50"	"64"	"21"	"75"	"138"	"75"	"246"	"79"	"155"	"9"	"0"	"123"	"87"	"577"	"239"	"1024"	"679"	"638"	"188"	"133"	"209"	"9"	"39"	"182"	"196"	"10"	"124"	"182"	"477"	"6996"	"1629"	"0"	"1923"	"734"	"12"	"43"	"3125"	"0"	"1340"	"949"	"1176"	"62"	"884"	"1"	"0"	"0"	"21"	"39"	"69"	"32"	"288"	"2"	"136"	"332"	"145"	"29"	"34"	"0"	"13"	"69"	"68"	"1999"	"2722"	"53"	"649"	"101"	"36"	"0"	"198"	"0"	"334"	"0"	"95"	"593"	"0"	"118"	"88"	"2"	"12"	"8324"	"67"	"618"	"1089"	"66"	"0"	"0"	"158"	"389"	"3"	"2"	"237"	"95"	"82"	"95"	"0"	"22"	"1"	"80"	"1"	"76"	"70"	"76"	"13"	"1452"	"29"	"647"	"49"	"36"	"160"	"260"	"7576"	"34"	"62"	"113"	"447"	"636"	"32"	"8"	"91"	"249"	"0"	"5"	"11"	"1290"	"9"	"8"	"174"	"525"	"368"	"518"	"90"	"114"	"12"	"1"	"434"	"376"	"210"	"904"	"415"	"1366"	"18005"	"4102"	"4595"	"2312"	"1075"	"72"	"2181"	"2668"	"37"	"217"	"257"	"57"	"47"	"0"	"205"	"0"	"9"	"0"	"0"	"229"	"0"	"221"	"0"	"7"	"27"	"20"	"0"	"6"	"43"	"0"	"88"	"6"	"35"	"21"	"94"	"3"	"176"	"70"	"6"	"230"	"1"	"0"	"24"	"23"	"0"	"285"	"275"	"402"	"306"	"952"	"930"	"3167"	"0"	"1"	"29"	"98"	"17"	"157"	"1"	"240"	"26"	"188"	"0"	"0"	"57"	"126"	"5"	"0"	"2"	"160"	"30"	"7"	"108"	"8"	"234"	"57"	"44"	"502"	"11"	"29"	"4"	"3"	"27"	"16"	"184"	"44"	"0"	"2030"	"164"	"6"	"31819"	"151"	"736"	"22"	"750"	"45"	"2"	"4"	"5"	"320"	"631"	"384"	"38"	"41"	"54"	"64"	"9"	"4495"	"242"	"0"	"34"	"62"	"66"	"6"	"152"	"189"	"1"	"5"	"56"	"70"	"14"	"107"	"2"	"33"	"0"	"21"	"1"	"19"	"61"	"2"	"17"	"3"	"26"	"112"	"19049"	"37"	"207"	"11"	"0"	"81"	"123"	"921"	"35"	"230"	"120"	"96"	"0"	"257"	"3"	"76"	"0"	"2"	"0"	"0"	"0"	"10"	"6285"	"150"	"220"	"14"	"1545"	"190"	"11"	"19"	"110"	"312"	"272"	"12"	"6"	"53"	"0"	"57"	"26"	"102"	"1"	"0"	"21"	"3"	"1"	"1593"	"2009"	"695"	"1"	"1124"	"875"	"2060"	"79"	"143"	"46"	"15"	"50"	"8519"	"0"	"53"	"166"	"57"	"229"	"81"	"761"	"975"	"693"	"2420"	"593"	"0"	"34"	"0"	"0"	"0"	"0"	"0"	"0"	"2"	"3"	"187"	"913"	"2491"	"67"	"2"	"224"	"359"	"155"	"54"	"34"	"56"	"199"	"1"	"0"	"0"	"1171"	"77"	"0"	"520"	"1598"	"499"	"493"	"66"	"276"	"1621"	"26"	"14"	"622"	"1"	"244"	"6"	"79"	"140"	"24"	"45"	"26"	"0"	"8"	"101"	"0"	"8"	"0"	"61"	"12"	"145"	"45"	"7"	"18"	"7"	"18"	"121"	"34"	"1958"	"503"	"2360"	"354"	"92"	"363"	"1"	"0"	"5"	"10"	"34"	"0"	"1"	"30"	"21"	"1"	"42"	"7695"	"0"	"256"	"910"	"96"	"1177"	"365"	"38"	"55"	"330"	"375"	"0"	"47"	"1051"	"241"	"168"	"149"	"334"	"638"	"167"	"162"	"147"	"304"	"377"	"377"	"151"	"869"	"328"	"46"	"3006"	"211"	"186"	"165"	"128"	"19"	"149"	"7"	"5"	"1"	"462"	"597"	"250"	"5"	"187"	"12951"	"503"	"4"	"110"	"1"	"3"	"6"	"19"	"2"	"4120"	"11"	"34"	"132"	"194"	"117"	"121"	"1089"	"244"	"772"	"793"	"395"	"1286"	"2"	"2"	"290"	"421"	"12"	"58"	"27"	"12"	"1292"	"61"	"114"	"146"	"72"	"785"	"478"	"748"	"174"	"844"	"0"	"1580"	"5"	"1"	"178"	"1176"	"195"	"0"	"858"	"341"	"1614"	"1"	"0"	"103"	"4"	"0"	"73"	"87"	"0"	"61"	"91"	"687"	"198"	"0"	"795"	"44"	"1605"	"797"	"415"	"30"	"316"	"785"	"139"	"271"	"2128"	"103"	"9"	"336"	"298"	"127"	"505"	"28"	"194"	"120"	"117"	"8"	"12"	"374"	"1"	"16"	"688"	"59"	"456"	"16"	"510"	"1235"	"211"	"98"	"18"	"2"	"44"	"231"	"645"	"494"	"5397"	"275"	"196"	"293"	"75"	"58"	"51"	"105"	"18"	"118"	"2245"	"87"	"1"	"269"	"22"	"240"	"733"	"570"	"97"	"56"	"105"	"37"	"1099"	"1"	"0"	"3"	"177"	"921"	"156"	"63"	"285"	"270"	"657"	"1009"	"1"	"159"	"91"	"235"	"334"	"9"	"3"	"88"	"1562"	"658"	"1009"	"111"	"258"	"792"	"233"	"179"	"170"	"596"	"23"	"3"	"2560"	"869"	"473"	"437"	"114"	"99"	"1284"	"80"	"148"	"434"	"258"	"95"	"203"	"767"	"123"	"6423"	"88"	"462"	"700"	"203"	"4"	"3274"	"1195"	"323"	"2453"	"9"	"171"	"1499"	"67"	"211"	"68"	"147"	"664"	"5"	"606"	"610"	"153"	"5"	"97"	"88"	"168"	"165"	"11"	"85"	"84"	"94"	"2"	"145"	"715"	"258"	"251"	"56"	"60"	"198"	"220"	"19"	"14"	"183"	"31"	"203"	"298"	"140"	"40"	"589"	"21"	"34"	"961"	"175"	"274"	"281"	"144"	"1017"	"56"	"9"	"208"	"531"	"357"	"81"	"36"	"407"	"3"	"43"	"202"	"366"	"997"	"31"	"1018"	"543"	"796"	"878"	"146"	"32"	"728"	"404"	"231"	"548"	"0"	"427"	"821"	"98"	"85"	"718"	"8"	"101"	"496"	"30"	"352"	"620"	"195"	"748"	"3097"	"401"	"204"	"145"	"34"	"61"	"78"	"64"	"282"	"2078"	"571"	"140"	"2173"	"0"	"514"	"365"	"92"	"0"	"0"	"74"	"37"	"152"	"109"	"150"	"742"	"7"	"5"	"234"	"36"	"86"	"151"	"63"	"0"	"371"	"34"	"338"	"150"	"1024"	"940"	"2249"	"1262"	"219"	"134"	"10336"	"364"	"7"	"82"	"581"	"278"	"169"	"367"	"148"	"32"	"259"	"516"	"64"	"0"	"909"	"1439"	"88"	"26"	"471"	"0"	"2"	"1"	"1862"	"9"	"549"	"319"	"1103"	"41582"	"13628"	"914"	"60"	"1"	"38"	"3736"	"99"	"513"	"27"	"896"	"320"	"327"	"156"	"702"	"0"	"380"	"354"	"84"	"141"	"1041"	"182"	"1127"	"2123"	"116"	"1533"	"951"	"2454"	"85"	"135"	"341"	"1015"	"871"	"213"	"0"	"4"	"656"	"16"	"420"	"73"	"2046"	"565"	"442"	"1087"	"220"	"79"	"95"	"244"	"205"	"184"	"50"	"1802"	"510"	"101"	"146"	"246"	"41"	"117"	"144"	"39"	"0"	"0"	"1316"	"120"	"549"	"143"	"106"	"1703"	"160"	"3"	"1495"	"87"	"64"	"133"	"263"	"831"	"0"	"81"	"53"	"106"	"47"	"22"	"212"	"387"	"150"	"67"	"140"	"48"	"167"	"130"	"320"	"44"	"1"	"79"	"4"	"82"	"205"	"668"	"29"	"6"	"54"	"534"	"34"	"1575"	"35"	"2056"	"77"	"241"	"34"	"396"	"1639"	"745"	"549"	"2655"	"784"	"324"	"6"	"25"	"3"	"17"	"135"	"46"	"0"	"33"	"1"	"3"	"33"	"27"	"0"	"1034"	"8"	"18"	"56"	"5"	"0"	"1"	"0"	"0"	"0"	"1"	"97"	"9"	"0"	"849"	"100"	"72"	"0"	"646"	"307"	"6"	"6"	"8"	"49"	"0"	"156"	"71"	"5452"	"3"	"107"	"5"	"128"	"5"	"78"	"234"	"10"	"0"	"3"	"218"	"34"	"70"	"16"	"100"	"0"	"28"	"99"	"147"	"425"	"23"	"15"	"44"	"1"	"47"	"0"	"101"	"7"	"12"	"2"	"73"	"4"	"18"	"72"	"7"	"167"	"15"	"7"	"25"	"31"	"32"	"0"	"83"	"29"	"44"	"0"	"1"	"4"	"2983"	"5381"	"0"	"0"	"3491"	"3763"	"1114"	"115"	"483"	"182"	"541"	"82"	"92"	"366"	"63"	"14"	"1"	"24"	"1"	"11"	"0"	"106"	"4"	"33"	"95"	"22"	"26"	"92"	"66"	"0"	"2"	"47"	"1213"	"51"	"27"	"16"	"0"	"0"	"2"	"11"	"12"	"1"	"7"	"635"	"247"	"0"	"31"	"219"	"0"	"75"	"310"	"161"	"362"	"965"	"14"	"9"	"32"	"49"	"696"	"0"	"0"	"19"	"11"	"56"	"6"	"98"	"404"	"138"	"61"	"0"	"17"	"445"	"3"	"59"	"2"	"3"	"930"	"47"	"0"	"1"	"2"	"33"	"1496"	"471"	"906"	"13"	"3"	"686"	"872"	"103"	"49"	"203"	"11"	"207"	"0"	"1"	"13"	"76"	"20"	"9"	"29"	"3"	"436"	"29"	"0"	"0"	"0"	"0"	"116"	"116"	"322"	"197"	"41"	"18"	"15"	"3"	"17"	"12"	"16"	"415"	"4"	"1499"	"203"	"1354"	"1198"	"392"	"67"	"17"	"660"	"0"	"2"	"567"	"98"	"19"	"1399"	"274"	"1332"	"14"	"35"	"34"	"1627"	"366"	"0"	"627"	"179"	"1203"	"47"	"387"	"10"	"88"	"614"	"75"	"6"	"420"	"152"	"102"	"445"	"352"	"19"	"112"	"182"	"3686"	"655"	"596"	"149"	"3"	"214"	"36"	"4"	"16"	"23"	"2"	"42"	"0"	"9"	"0"	"1232"	"1"	"109"	"173"	"48"	"5609"	"6"	"106"	"1449"	"6195"	"437"	"74"	"612"	"204"	"74"	"0"	"1103"	"181"	"12"	"27"	"5"	"115"	"120"	"4"	"24"	"10"	"246"	"5"	"32"	"593"	"32"	"103"	"13"	"44"	"0"	"3"	"2749"	"32"	"4"	"0"	"1"	"5"	"3"	"1"	"22"	"18"	"4"	"12"	"0"	"21"	"33"	"37"	"0"	"5"	"21"	"4"	"0"	"8"	"4"	"0"	"746"	"18"	"7"	"510"	"191"	"3"	"75"	"1"	"28"	"6"	"24"	"72"	"344"	"44"	"66"	"14"	"83"	"52"	"83"	"17"	"36"	"1"	"7"	"0"	"74"	"0"	"2"	"109"	"113"	"3"	"21"	"12"	"5"	"2"	"230"	"12"	"42"	"0"	"20"	"4"	"25"	"40"	"6"	"141"	"35"	"27"	"6"	"2"	"2"	"8"	"66"	"16"	"3"	"0"	"0"	"54"	"0"	"5"	"2"	"22721"	"2724"	"1094"	"1337"	"774"	"2593"	"717"	"14"	"5"	"11"	"220"	"369"	"0"	"41"	"172"	"0"	"21"	"111"	"2"	"13"	"383"	"49"	"15"	"6"	"0"	"14"	"27"	"29"	"2"	"416"	"225"	"0"	"0"	"1"	"0"	"16"	"7"	"9"	"0"	"68"	"81"	"10"	"181"	"1592"	"840"	"48"	"549"	"12"	"44"	"5"	"248"	"3"	"11"	"170"	"7"	"3"	"1"	"650"	"478"	"8"	"0"	"69"	"3"	"2"	"357"	"4267"	"62"	"55"	"54"	"117"	"9"	"0"	"4"	"0"	"17"	"0"	"112"	"2342"	"201"	"40097"	"1"	"0"	"145"	"0"	"9"	"16"	"28"	"11"	"78"	"175"	"1626"	"13"	"29"	"40"	"439"	"0"	"0"	"9"	"2"	"6"	"0"	"7"	"49"	"34"	"12"	"1"	"114"	"346"	"25"	"84"	"80"	"13"	"20"	"27"	"0"	"35"	"606"	"67"	"125"	"32"	"258"	"694"	"7"	"44"	"10"	"52"	"0"	"8"	"16"	"195"	"0"	"590"	"66"	"13"	"9"	"36"	"2"	"770"	"56"	"6"	"29"	"21"	"20"	"2"	"10"	"41"	"6"	"66"	"8"	"36"	"15"	"9"	"3"	"13"	"42"	"50"	"0"	"26"	"74"	"1"	"1"	"550"	"1544"	"53"	"0"	"2"	"85"	"6"	"0"	"0"	"3"	"1"	"3"	"26"	"0"	"8"	"0"	"1"	"9"	"12"	"19"	"0"	"23"	"24"	"12"	"0"	"0"	"0"	"8"	"0"	"0"	"1"	"2"	"1728"	"669"	"0"	"138"	"0"	"2"	"28"	"10"	"6"	"0"	"9"	"0"	"389"	"766"	"2"	"86"	"0"	"10"	"891"	"5"	"38"	"6"	"22"	"44"	"0"	"2"	"3"	"5"	"22"	"0"	"0"	"1078"	"3"	"1"	"55"	"5"	"9"	"1009"	"1"	"10"	"1700"	"1676"	"521"	"205"	"117"	"7"	"8"	"79"	"14"	"22"	"39"	"0"	"0"	"1"	"6"	"0"	"2"	"3"	"19"	"4"	"0"	"17"	"9"	"77"	"359"	"18"	"0"	"11"	"54"	"36"	"96"	"178"	"3"	"29"	"9623"	"125"	"31"	"544"	"2"	"8"	"12"	"408"	"0"	"27"	"6"	"0"	"1"	"24"	"76"	"51"	"1"	"350"	"2"	"8"	"0"	"34"	"0"	"0"	"6"	"0"	"15"	"23"	"0"	"0"	"20"	"12"	"1780"	"61"	"23"	"16"	"74"	"0"	"1369"	"6"	"27"	"0"	"0"	"0"	"1709"	"220"	"0"	"27"	"41"	"151"	"2"	"363"	"2"	"1"	"537"	"6"	"0"	"3"	"0"	"48"	"0"	"5"	"28"	"45"	"15"	"11"	"15"	"0"	"10"	"21"	"4"	"9"	"19"	"20"	"5"	"5"	"2"	"14"	"0"	"6"	"0"	"0"	"395"	"14"	"425"	"783"	"419"	"16"	"396"	"88"	"421"	"16"	"92"	"143"	"414"	"976"	"81"	"748"	"0"	"0"	"0"	"8"	"0"	"17"	"1"	"2"	"46"	"8"	"11"	"56"	"34"	"71"	"0"	"90"	"1953"	"2359"	"20223"	"146"	"57"	"820"	"554"	"720"	"604"	"381"	"150"	"603"	"451"	"0"	"193"	"20029"	"254"	"2"	"5"	"4"	"0"	"3"	"19"	"46"	"1"	"4"	"0"	"13"	"21"	"2"	"23"	"0"	"0"	"0"	"2"	"3"	"11"	"9"	"9"	"77"	"392"	"2"	"13"	"23"	"9"	"1"	"64"	"102"	"68"	"2340"	"9"	"61"	"15"	"26"	"85"	"6"	"22"	"48"	"2"	"0"	"93"	"19"	"1"	"26"	"7"	"2"	"15"	"54"	"6"	"3"	"20"	"289"	"28"	"252"	"5"	"28"	"34"	"5"	"1"	"0"	"0"	"24"	"16"	"36"	"4"	"4"	"26"	"1862"	"25"	"0"	"3"	"2"	"2"	"17"	"8"	"1"	"1"	"2"	"5"	"24"	"0"	"39"	"222"	"9"	"1"	"0"	"0"	"5000"	"6"	"7"	"0"	"6"	"15"	"3875"	"0"	"0"	"13"	"1767"	"1393"	"0"	"5"	"18"	"26"	"1"	"21"	"7"	"12"	"9"	"73"	"3"	"2"	"847"	"1511"	"0"	"848"	"5"	"2"	"3"	"12"	"68"	"6"	"39"	"4"	"4"	"26"	"158"	"188"	"317"	"0"	"201"	"66"	"0"	"9"	"2"	"0"	"70"	"49"	"0"	"0"	"0"	"236"	"41"	"43"	"113"	"0"	"214"	"8"	"214"	"248"	"638"	"110"	"0"	"0"	"5"	"6"	"11"	"12"	"2"	"404"	"775"	"221"	"1662"	"0"	"0"	"13"	"16"	"22"	"0"	"0"	"5"	"0"	"0"	"18"	"0"	"2"	"0"	"7"	"4"	"959"	"1"	"0"	"7"	"4"	"3"	"0"	"0"	"31"	"1"	"1"	"6"	"10"	"4"	"0"	"2"	"2"	"15"	"23"	"0"	"0"	"41"	"2"	"78"	"42"	"0"	"3"	"6"	"10"	"14"	"4"	"3"	"0"	"0"	"0"	"78"	"5"	"53"	"6"	"0"	"57"	"15"	"3"	"0"	"0"	"9"	"5"	"1"	"0"	"17"	"36"	"0"	"0"	"5"	"6"	"1"	"7"	"0"	"0"	"0"	"1"	"4"	"1"	"16"	"58"	"15"	"2"	"5"	"3"	"4"	"1"	"0"	"55"	"1"	"5"	"0"	"1"	"2868"	"0"	"10"	"0"	"3"	"0"	"15"	"2"	"1"	"0"	"0"	"10"	"14"	"385"	"3"	"3"	"1"	"12"	"0"	"21"	"34"	"11"	"16"	"0"	"49"	"22"	"12"	"21"	"7"	"4"	"2"	"10"	"1"	"9"	"1"	"0"	"0"	"5"	"18"	"23"	"13"	"243"	"683"	"635"	"81"	"3"	"12"	"31"	"10"	"1"	"1"	"29"	"70"	"0"	"3"	"0"	"0"	"6"	"0"	"1"	"30"	"12"	"7"	"52"	"6"	"0"	"2"	"18"	"7"	"3"	"3"	"177"	"25"	"15"	"1"	"0"	"58"	"0"	"1"	"9"	"0"	"28"	"8"	"0"	"8"	"0"	"2"	"2"	"5"	"3"	"4"	"0"	"12"	"53"	"0"	"0"	"2"	"0"	"0"	"0"	"1"	"72"	"0"	"0"	"2"	"1"	"4"	"1"	"1"	"2"	"2"	"13"	"0"	"22"	"5"	"5"	"1"	"1"	"3"	"2"	"63"	"6"	"0"	"5"	"0"	"0"	"1"	"0"	"12"	"25"	"2"	"0"	"22"	"0"	"18"	"0"	"6"	"5"	"12"	"23"	"2"	"40"	"4"	"2"	"1"	"26"	"0"	"0"	"7"	"14"	"0"	"5"	"3"	"28"	"6"	"4"	"7"	"14"	"3"	"23"	"7"	"17"	"8"	"23"	"0"	"6"	"1"	"15"	"1"	"5"	"6"	"8"	"0"	"0"	"0"	"0"	"4"	"5"	"3"	"0"	"4"	"1"	"7"	"7"	"7"	"6"	"0"	"1416"	"3"	"8"	"1"	"4"	"4"	"2"	"0"	"7"	"0"	"0"	"18"	"13"	"4"	"0"	"5"	"0"	"0"	"2"	"0"	"63"	"18"	"555"	"0"	"8"	"2"	"0"	"6"	"12"	"0"	"102"	"258"	"0"	"116"	"19"	"2"	"13"	"0"	"36"	"2"	"0"	"0"	"0"	"2"	"1528"	"4425"	"5"	"0"	"0"	"2"	"1"	"3"	"1527"	"4"	"1123"	"15"	"0"	"2"	"18"	"101"	"2"	"4"	"0"	"5"	"6"	"2451"	"15"	"43"	"0"	"0"	"0"	"2"	"0"	"1"	"4"	"4"	"2"	"13"	"1"	"0"	"4"	"1"	"3"	"11"	"0"	"2"	"86"	"3"	"4"	"9"	"4"	"4"	"31"	"0"	"3"	"0"	"10"	"0"	"4"	"519"	"2386"	"4"	"75"	"7"	"0"	"26"	"3"	"6"	"1"	"290"	"8777"	"1"	"34"	"24"	"34"	"128"	"6"	"72"	"32"	"11"	"86"	"426"	"0"	"306"	"8"	"5"	"3"	"213"	"36"	"0"	"76"	"1"	"6"	"22"	"0"	"2"	"1"	"0"	"12"	"75"	"10"	"1"	"4"	"14"	"1"	"5"	"9"	"0"	"15"	"5"	"6"	"48"	"2"	"0"	"3"	"0"	"5"	"6"	"8"	"11"	"2"	"0"	"1"	"1"	"8"	"5"	"3"	"396"	"28"	"0"	"4"	"0"	"0"	"0"	"4"	"44"	"30"	"9"	"8"	"3"	"2"	"0"	"4"	"21"	"9"	"58"	"8"	"1"	"7"	"0"	"1"	"0"	"0"	"0"	"3"	"42"	"633"	"3"	"36"	"0"	"7"	"2"	"2"	"2"	"1"	"0"	"7"	"3"	"6"	"16"	"1"	"0"	"2"	"12"	"1"	"0"	"1"	"27"	"15"	"0"	"3"	"4"	"5"	"4"	"59"	"11"	"12"	"4"	"7"	"7"	"0"	"6"	"0"	"0"	"606"	"8"	"0"	"0"	"19"	"0"	"2"	"0"	"917"	"135"	"6"	"3"	"0"	"0"	"7"	"2"	"1"	"0"	"11"	"31"	"3"	"2"	"32"	"5"	"6"	"0"	"75"	"2"	"0"	"6"	"41"	"7"	"0"	"173"	"579"	"22"	"2"	"0"	"1"	"489"	"22"	"50"	"0"	"0"	"4"	"0"	"6"	"101"	"15"	"308"	"9"	"822"	"8"	"189"	"764"	"4"	"2"	"50"	"8"	"5"	"40"	"6"	"0"	"31"	"80"	"0"	"6"	"32"	"44"	"4"	"0"	"1"	"0"	"0"	"1"	"0"	"6"	"0"	"15"	"48"	"454"	"4738"	"1965"	"2"	"3"	"1477"	"7"	"4"	"396"	"484"	"4"	"48"	"23"	"68"	"5"	"25"	"130"	"2"	"311"	"36"	"45"	"94"	"0"	"690"	"237"	"884"	"316"	"16"	"444"	"6"	"3030"	"0"	"0"	"539"	"371"	"0"	"101"	"1697"	"0"	"8"	"4"	"3"	"213"	"4994"	"15"	"13"	"29"	"0"	"86"	"235"	"343"	"0"	"1"	"1"	"661"	"794"	"124"	"1164"	"0"	"0"	"0"	"241"	"86"	"28"	"0"	"16"	"8"	"2"	"1"	"4"	"4"	"17705"	"0"	"0"	"17"	"2"	"34"	"11"	"17"	"5"	"29"	"16"	"3"	"1"	"20"	"2"	"3"	"3"	"26"	"2"	"5"	"1"	"0"	"3"	"3"	"0"	"3"	"25"	"9"	"7"	"173"	"0"	"27"	"1"	"45"	"1"	"8"	"1"	"444"	"176"	"243"	"315"	"265"	"213"	"462"	"276"	"218"	"0"	"11"	"7"	"0"	"6"	"22"	"2"	"1"	"17"	"30"	"0"	"18"	"7"	"11"	"18"	"0"	"15"	"4"	"4738"	"7"	"84"	"6"	"2"	"39"	"140"	"20"	"0"	"3"	"73"	"326"	"61"	"699"	"6871"	"750"	"432"	"90"	"23"	"84"	"137"	"0"	"20"	"11"	"5"	"46"	"1"	"0"	"0"	"0"	"0"	"23"	"22"	"2"	"3"	"39"	"2"	"24"	"22"	"3"	"6"	"3"	"94"	"34"	"29"	"1492"	"162"	"894"	"2"	"0"	"10"	"242"	"1"	"101"	"2"	"2"	"27"	"1"	"2"	"0"	"3"	"3"	"7"	"6"	"0"	"1"	"6"	"33"	"15"	"5"	"42"	"26"	"12"	"14"	"0"	"1"	"1"	"5"	"0"	"29"	"486"	"7"	"1"	"0"	"3"	"0"	"0"	"4"	"1"	"5"	"4"	"6"	"0"	"0"	"19"	"0"	"20"	"20"	"19"	"0"	"7"	"1"	"9"	"25"	"6"	"43"	"5"	"5"	"2"	"0"	"3"	"9"	"3"	"8"	"0"	"2"	"0"	"1"	"0"	"30"	"0"	"0"	"0"	"4"	"3"	"0"	"562"	"0"	"3"	"0"	"1"	"1"	"2"	"20"	"0"	"0"	"0"	"5"	"1"	"8"	"28"	"6"	"19"	"13"	"2"	"1"	"0"	"6"	"2"	"18"	"7"	"18"	"11"	"0"	"0"	"0"	"1"	"2"	"1"	"0"	"18"	"3"	"34"	"0"	"20"	"0"	"0"	"13"	"7"	"0"	"3"	"1"	"0"	"2"	"1"	"15"	"2"	"9"	"90"	"19"	"36"	"0"	"0"	"7"	"0"	"0"	"0"	"4"	"0"	"0"	"0"	"4"	"147"	"239"	"1343"	"12"	"1"	"2"	"0"	"2"	"0"	"9"	"20"	"0"	"1"	"0"	"4"	"17"	"45"	"14"	"6"	"3"	"0"	"1"	"6"	"7"	"0"	"1"	"4"	"1"	"4"	"12"	"0"	"0"	"0"	"10"	"4"	"125"	"52"	"1"	"0"	"0"	"103"	"7"	"0"	"1"	"31"	"5"	"7"	"2"	"0"	"7"	"39"	"3"	"19"	"2"	"7"	"94"	"25"	"16"	"14"	"23"	"0"	"2"	"9"	"32"	"1"	"0"	"0"	"1"	"0"	"0"	"7"	"0"	"0"	"855"	"3461"	"3"	"0"	"1"	"0"	"0"	"5"	"0"	"1"	"0"	"2"	"3"	"0"	"0"	"0"	"4"	"1"	"0"	"17"	"10"	"0"	"5"	"2"	"3"	"2"	"0"	"0"	"65"	"2"	"1"	"6"	"1638"	"4"	"24"	"11"	"0"	"1"	"14"	"14"	"3"	"0"	"0"	"2"	"101"	"2"	"0"	"3"	"1"	"3"	"0"	"0"	"0"	"2"	"0"	"0"	"0"	"0"	"0"	"3"	"1"	"0"	"1"	"0"	"41"	"0"	"16"	"10"	"0"	"4"	"9"	"4"	"0"	"1"	"0"	"1"	"3"	"2"	"1"	"14"	"8"	"0"	"0"	"16"	"0"	"0"	"0"	"1"	"1"	"0"	"0"	"14"	"45"	"0"	"8"	"13"	"3"	"5"	"4"	"0"	"24"	"8"	"5"	"22"	"3"	"18"	"17"	"0"	"1"	"2"	"18"	"14"	"0"	"0"	"3"	"0"	"0"	"4"	"1"	"5"	"6"	"4"	"2"	"18"	"0"	"11"	"2"	"1"	"4"	"5"	"5"	"1"	"7"	"1"	"1"	"0"	"4"	"2"	"0"	"18"	"33"	"11"	"3"	"0"	"317"	"1"	"7"	"2"	"0"	"2"	"5"	"0"	"2"	"0"	"4"	"7"	"1"	"0"	"0"	"0"	"0"	"15"	"14"	"43"	"0"	"0"	"0"	"0"	"0"	"0"	"0"	"7"	"0"	"6"	"253"	"25"	"1"	"1"	"0"	"8"	"2"	"0"	"1"	"0"	"0"	"2"	"8"	"1"	"7"	"0"	"15"	"1"	"12"	"30"	"90"	"41"	"2"	"2"	"2"	"5"	"3"	"12"	"0"	"0"	"0"	"0"	"0"	"0"	"0"	"8"	"6"	"1"	"0"	"0"	"1"	"7"	"16"	"5"	"1"	"0"	"5"	"12"	"2"	"33"	"3"	"3"	"46"	"0"	"5"	"3"	"6636"	"165"	"13"	"1"	"0"	"1"	"0"	"0"	"0"	"3"	"0"	"4"	"0"	"0"	"3"	"5"	"0"	"10"	"4"	"0"	"0"	"0"	"0"	"3"	"2"	"0"	"0"	"1"	"3"	"0"	"0"	"0"	"0"	"1"	"2"	"0"	"0"	"0"	"20"	"0"	"0"	"0"	"2"	"2"	"8"	"0"	"0"	"0"	"0"	"0"	"0"	"0"	"0"	"0"	"0"	"0"	"4"	"0"	"2"	"1"	"4"	"0"	"0"	"8"	"16"	"12"	"0"	"0"	"0"	"8"	"22"	"1"	"872"	"2458"	"967"	"1911"	"44"	"53"	"289"	"332"	"1338"	"314"	"792"	"240"	"2238"	"850"	"814"	"752"	"800"	"8278"	"1444"	"850"	"3"	"11"	"3523"	"0"	"0"	"0"	"30"	"0"	"21"	"0"	"0"	"0"	"0"	"54"	"217"	"272"	"119"	"907"	"965"	"2394"	"4"	"0"	"2"	"0"	"28"	"19"	"0"	"0"	"0"	"0"	"65"	"0"	"0"	"6"	"0"	"44"	"47"	"0"	"112"	"7"	"11"	"41"	"10"	"37"	"0"	"5"	"6"	"5"	"41"	"0"	"47"	"36"	"10"	"0"	"3"	"2"	"6"	"2"	"0"	"17"	"6"	"608"	"537"	"1153"	"81"	"0"	"5"	"121"	"0"	"0"	"26"	"0"	"0"	"0"	"11"	"0"	"0"	"1"	"9"	"5"	"66"	"10"	"0"	"0"	"245"	"1"	"18"	"0"	"3"	"0"	"0"	"6"	"0"	"0"	"2"	"26"	"40"	"11"	"16"	"0"	"12"	"48"	"7"	"0"	"0"	"8"	"4"	"0"	"0"	"2"	"11"	"2"	"2"	"0"	"4"	"10"	"8"	"0"	"4"	"3"	"2"	"11"	"0"	"25"	"4"	"0"	"0"	"0"	"0"	"51"	"6"	"56"	"5"	"0"	"15"	"31"	"1"	"0"	"2"	"298"	"4"	"0"	"0"	"0"	"0"	"9"	"6"	"15"	"4"	"16"	"1"	"8"	"0"	"0"	"0"	"5"	"0"	"0"	"10"	"11"	"4"	"4"	"1"	"13"	"0"	"38"	"13"	"11"	"17"	"5"	"19"	"20"	"3"	"4"	"3"	"3"	"6"	"8"	"10"	"8"	"4"	"66"	"4"	"16"	"187"	"8"	"36"	"9"	"10"	"4"	"9"	"1"	"1"	"0"	"15"	"0"	"5"	"0"	"37"	"17"	"0"	"220"	"180"	"9"	"16"	"12"	"3"	"3"	"2"	"9"	"9"	"32"	"78"	"0"	"9"	"0"	"0"	"7"	"5"	"10"	"1179"	"0"	"8"	"1"	"6"	"14"	"41"	"15"	"21"	"875"	"120"	"7"	"4"	"0"	"0"	"99"	"14"	"76"	"44"	"1"	"0"	"9"	"3"	"16"	"0"	"3"	"2"	"25"	"0"	"0"	"0"	"1"	"3628"	"7501"	"23"	"7"	"15"	"2"	"3"	"113"	"15"	"6"	"0"	"0"	"0"	"0"	"0"	"7"	"11"	"4"	"43"	"3"	"0"	"14"	"0"	"4"	"28"	"20"	"0"	"3"	"0"	"0"	"33"	"0"	"24"	"0"	"10"	"25"	"15"	"0"	"5"	"0"	"3"	"2"	"26"	"8"	"2"	"2"	"5"	"0"	"50"	"1"	"14"	"10"	"55"	"8"	"7"	"3"	"12"	"0"	"0"	"2"	"631"	"755"	"169"	"21"	"161"	"1373"	"24"	"15"	"0"	"9"	"16"	"0"	"28"	"27"	"0"	"3"	"18"	"0"	"0"	"3"	"15"	"7"	"0"	"10"	"0"	"48"	"2"	"24"	"2"	"15"	"566"	"45"	"146"	"6"	"7"	"2494"	"587"	"1363"	"6"	"0"	"0"	"3"	"0"	"5"	"0"	"0"	"0"	"0"	"0"	"0"	"0"	"0"	"0"	"1"	"0"	"0"	"0"	"0"	"0"	"0"	"0"	"0"	"0"	"0"	"0"	"9"	"0"	"0"	"0"	"0"	"0"	"0"	"6856"	"1166"	"310"	"0"	"0"	"1"	"0"	"0"	"0"	"0"	"8"	"15"	"4"	"0"	"6"	"3"	"0"	"6"	"33"	"24"	"5"	"0"	"0"	"16"	"8"	"0"	"3"	"4"	"0"	"5"	"5"	"2"	"0"	"5"	"8"	"5"	"2"	"0"	"0"	"0"	"2"	"0"	"16"	"12"	"15"	"0"	"3"	"0"	"0"	"0"	"0"	"428"	"1"	"2"	"628"	"1004"	"1486"	"59"	"679"	"6"	"23"	"2"	"0"	"6"	"48"	"15"	"2"	"2"	"4"	"9"	"16"	"0"	"0"	"12"	"880"	"354"	"13713"	"418"	"289"	"676"	"2"	"6"	"0"	"295"	"4"	"172"	"0"	"0"	"248"	"1223"	"0"	"26746"	"6"	"0"	"36"	"5"	"215"	"1111"	"138"	"14"	"38"	"91"	"78"	"115"	"0"	"34"	"1553"	"648"	"7434"	"1067"	"420"	"527"	"721"	"1475"	"1"	"522"	"2"	"1301"	"1147"	"20"	"605"	"1"	"836"	"703"	"3320"	"32"	"162"	"10515"	"2747"	"6"	"1830"	"52"	"5"	"337"	"63"	"30"	"839"	"4784"	"28"	"546"	"0"	"669"	"66"	"523"	"999"	"506"	"108"	"1252"	"1"	"0"	"580"	"19"	"848"	"338"	"0"	"1982"	"12"	"49649"	"98"	"184"	"4473"	"269"	"22"	"333"	"1807"	"530"	"119"	"133"	"969"	"2680"	"3193"	"0"	"0"	"0"	"0"	"0"	"2"	"0"	"0"	"0"	"4"	"0"	"3"	"289"	"98"	"478"	"19"	"156"	"160"	"700"	"77"	"2073"	"428"	"9"	"794"	"570"	"1946"	"1371"	"1006"	"3"	"0"	"1852"	"834"	"1060"	"4835"	"2992"	"4886"	"98"	"6526"	"132"	"1148"	"179"	"1393"	"0"	"0"	"95"	"3122"	"53"	"150"	"47"	"1"	"0"	"0"	"0"	"0"	"62"	"14"	"4"	"0"	"0"	"4"	"2"	"6"	"3476"	"381"	"510"	"312"	"518"	"273"	"391"	"1"	"3041"	"1735"	"978"	"3858"	"0"	"578"	"1773"	"523"	"509"	"1"	"0"	"1"	"5"	"0"	"0"	"0"	"0"	"0"	"2"	"0"	"0"	"4301"	"1074"	"4"	"1156"	"4261"	"616"	"78"	"12"	"1059"	"1333"	"4904"	"350"	"347"	"755"	"0"	"0"	"10"	"0"	"6"	"0"	"13"	"3"	"0"	"36"	"15"	"90"	"1"	"0"	"7"	"0"	"0"	"11"	"6"	"0"	"609"	"1600"	"1335"	"1105"	"1149"	"94"	"10"	"0"	"0"	"0"	"0"	"0"	"0"	"143"	"0"	"271"	"596"	"318"	"1040"	"682"	"911"	"642"	"647"	"21"	"240"	"79"	"1049"	"184"	"83"	"31"	"4"	"271"	"1222"	"305"	"18"	"0"	"77"	"48"	"810"	"1181"	"935"	"137"	"46"	"883"	"1175"	"731"	"184"	"100"	"11"	"9"	"321"	"412"	"127"	"0"	"14"	"390"	"842"	"43"	"1073"	"44"	"135"	"464"	"379"	"300"	"123"	"59"	"7"	"78"	"160"	"34"	"118"	"397"	"81"	"204"	"49"	"1029"	"516"	"0"	"1"	"1177"	"174"	"105"	"1110"	"106"	"1280"	"72"	"595"	"0"	"458"	"338"	"221"	"1577"	"375"	"1373"	"260"	"1171"	"6"	"0"	"158"	"51"	"455"	"177"	"226"	"719"	"175"	"561"	"462"	"161"	"327"	"605"	"32"	"2"	"18"	"23"	"44"	"125"	"217"	"150"	"246"	"60"	"30"	"0"	"6"	"0"	"2"	"43"	"356"	"140"	"40"	"164"	"2175"	"3"	"229"	"239"	"675"	"76"	"488"	"571"	"4"	"0"	"106"	"69"	"161"	"543"	"255"	"3"	"152"	"458"	"18"	"299"	"254"	"524"	"207"	"2171"	"633"	"52"	"144"	"305"	"48"	"1464"	"1630"	"443"	"6419"	"310"	"121"	"388"	"1476"	"254"	"314"	"14"	"500"	"921"	"121"	"668"	"537"	"295"	"212"	"62"	"1433"	"224"	"121"	"231"	"161"	"245"	"705"	"41"	"175"	"701"	"58"	"0"	"0"	"1"	"0"	"0"	"165"	"111"	"72"	"541"	"241"	"131"	"20"	"21"	"4"	"11939"	"396"	"1691"	"1871"	"20"	"0"	"37"	"26"	"904"	"0"	"0"	"263"	"255"	"0"	"3691"	"8"	"6394"	"34"	"234"	"20"	"395"	"0"	"0"	"251"	"1433"	"30"	"230"	"377"	"914"	"992"	"5"	"8"	"16"	"19"	"1187"	"64"	"44"	"583"	"112"	"51"	"477"	"1002"	"1675"	"1"	"45"	"5"	"1039"	"56"	"11"	"724"	"545"	"0"	"506"	"302"	"2007"	"974"	"4"	"101"	"323"	"2362"	"963"	"48"	"25"	"826"	"132"	"1343"	"120"	"1101"	"853"	"175"	"7"	"1325"	"109"	"516"	"1210"	"2014"	"14"	"143"	"678"	"7"	"170"	"2341"	"153"	"1286"	"673"	"495"	"31"	"4"	"230"	"98"	"103"	"1"	"405"	"57"	"337"	"819"	"165"	"8"	"372"	"557"	"196"	"391"	"423"	"577"	"87"	"116"	"198"	"1028"	"274"	"61"	"4"	"4"	"4"	"14"	"139"	"49"	"277"	"35"	"0"	"1291"	"972"	"1622"	"137"	"470"	"1197"	"219"	"21"	"460"	"37"	"37"	"348"	"3197"	"4"	"141"	"66"	"1"	"0"	"0"	"0"	"0"	"0"	"83"	"487"	"55"	"203"	"0"	"215"	"306"	"4"	"0"	"4"	"0"	"0"	"2"	"0"	"0"	"269"	"963"	"251"	"39"	"498"	"145"	"7"	"1022"	"187"	"0"	"3"	"276"	"566"	"4"	"48"	"451"	"0"	"1"	"52"	"8"	"231"	"35"	"407"	"0"	"49"	"795"	"383"	"860"	"332"	"208"	"268"	"289"	"258"	"86"	"325"	"311"	"135"	"399"	"5"	"825"	"377"	"669"	"107"	"146"	"13"	"22"	"106"	"7"	"38"	"8"	"414"	"242"	"1168"	"473"	"137"	"899"	"232"	"35609"	"1012"	"2002"	"496"	"109"	"29"	"294"	"296"	"1622"	"517"	"835"	"665"	"1287"	"219"	"27"	"235"	"253"	"452"	"165"	"156"	"301"	"399"	"253"	"0"	"2106"	"220"	"37"	"1855"	"0"	"1003"	"557"	"323"	"396"	"588"	"3752"	"311"	"244"	"284"	"158"	"508"	"609"	"76"	"371"	"122"	"73"	"3084"	"25"	"170"	"683"	"423"	"931"	"789"	"19"	"97"	"507"	"233"	"902"	"43"	"14"	"713"	"182"	"394"	"2"	"724"	"278"	"81"	"31"	"46"	"76"	"1532"	"116"	"202"	"400"	"100"	"113"	"95"	"1252"	"48"	"85"	"609"	"0"	"4"	"138"	"298"	"1453"	"585"	"543"	"46"	"116"	"225"	"266"	"227"	"0"	"0"	"5441"	"5"	"902"	"429"	"422"	"326"	"69"	"34"	"1097"	"3396"	"2233"	"1634"	"100"	"2"	"181"	"3"	"363"	"125"	"3684"	"18"	"240"	"374"	"6"	"0"	"3"	"626"	"21"	"1215"	"24"	"3"	"162"	"387"	"813"	"14"	"61"	"0"	"637"	"0"	"187"	"87"	"999"	"2413"	"29"	"126"	"170"	"863"	"107"	"141"	"146"	"310"	"259"	"422"	"162"	"869"	"2550"	"162"	"3020"	"20"	"1"	"1"	"3"	"201"	"215"	"80"	"29"	"35"	"59"	"156"	"205"	"12"	"112"	"826"	"830"	"283"	"28"	"142"	"0"	"205"	"14"	"300"	"236"	"388"	"7"	"118"	"7"	"15"	"1364"	"136"	"194"	"99"	"1916"	"13"	"113"	"7"	"3055"	"191"	"483"	"665"	"1895"	"524"	"0"	"2"	"0"	"15"	"223"	"30"	"131"	"4826"	"66"	"0"	"159"	"111"	"2"	"180"	"831"	"15"	"123"	"39"	"77"	"144"	"269"	"1599"	"67"	"44"	"194"	"2160"	"114"	"812"	"280"	"34"	"1795"	"1386"	"141"	"430"	"441"	"533"	"101"	"185"	"419"	"434"	"33"	"477"	"999"	"0"	"0"	"1"	"0"	"0"	"0"	"0"	"0"	"0"	"0"	"2"	"121"	"0"	"0"	"0"	"0"	"1"	"2"	"0"	"3"	"1"	"0"	"4"	"63"	"16"	"34"	"7"	"14"	"24"	"0"	"0"	"83"	"24"	"157"	"60"	"138"	"2049"	"181"	"81"	"491"	"1098"	"101"	"326"	"71"	"178"	"499"	"654"	"417"	"144"	"16"	"1"	"198"	"54"	"250"	"2208"	"992"	"155"	"1110"	"1434"	"10"	"39"	"6"	"19"	"2841"	"3174"	"108"	"116"	"266"	"18"	"11"	"5"	"45"	"219"	"816"	"300"	"141"	"717"	"1"	"1161"	"158"	"122"	"787"	"151"	"139"	"33"	"514"	"265"	"209"	"169"	"66"	"3020"	"198"	"131"	"610"	"155"	"3"	"20"	"14"	"106"	"343"	"1412"	"157"	"303"	"432"	"108"	"20"	"5"	"468"	"120"	"97"	"1514"	"983"	"295"	"41"	"11"	"744"	"82"	"55"	"34"	"39"	"253"	"458"	"1956"	"18"	"505"	"750"	"459"	"72"	"105"	"146"	"169"	"68"	"386"	"100"	"160"	"156"	"967"	"142"	"3021"	"262"	"43"	"2941"	"6727"	"343"	"182"	"2484"	"1034"	"34"	"63"	"112"	"1345"	"1083"	"127"	"5639"	"64"	"945"	"730"	"1491"	"283"	"5292"	"283"	"719"	"1169"	"154"	"565"	"438"	"1209"	"222"	"94"	"126"	"10"	"8"	"1730"	"712"	"1773"	"656"	"38"	"101"	"74"	"124"	"431"	"590"	"719"	"118"	"1121"	"3848"	"226"	"741"	"228"	"2"	"1"	"757"	"987"	"102"	"436"	"85"	"680"	"786"	"149"	"301"	"50"	"242"	"474"	"1745"	"292"	"292"	"1140"	"331"	"5"	"5"	"10"	"224"	"107"	"67"	"326"	"130"	"24"	"185"	"63"	"46"	"188"	"2"	"1967"	"157"	"59"	"88"	"180"	"3"	"65"	"249"	"39"	"117"	"1723"	"465"	"182"	"401"	"240"	"142"	"252"	"141"	"82"	"153"	"381"	"32"	"554"	"350"	"191"	"1583"	"6"	"2"	"0"	"2981"	"2"	"0"	"0"	"0"	"1"	"151"	"4248"	"67"	"0"	"495"	"1582"	"3"	"55"	"36"	"478"	"97"	"16"	"91"	"2"	"271"	"36"	"63"	"1684"	"371"	"10"	"75"	"154"	"266"	"828"	"814"	"1484"	"79"	"604"	"55"	"15"	"345"	"49"	"510"	"94"	"8"	"345"	"38"	"520"	"0"	"111"	"1104"	"200"	"740"	"290"	"42"	"750"	"440"	"12"	"147"	"43"	"4"	"0"	"0"	"168"	"10"	"165"	"451"	"97"	"44"	"46"	"9"	"245"	"477"	"11"	"231"	"58"	"512"	"6"	"0"	"88"	"71"	"5882"	"62"	"22"	"23"	"607"	"1053"	"844"	"45"	"133"	"53"	"14"	"107"	"0"	"1"	"0"	"407"	"2"	"3"	"32"	"111"	"7"	"15"	"300"	"302"	"178"	"0"	"267"	"114"	"145"	"984"	"259"	"26"	"25"	"1008"	"495"	"793"	"91"	"443"	"503"	"30"	"79"	"240"	"69"	"231"	"1"	"657"	"89"	"42"	"230"	"71"	"69"	"606"	"972"	"2064"	"354"	"89"	"315"	"122"	"201"	"233"	"214"	"27"	"56"	"1"	"5"	"496"	"10"	"151"	"9"	"208"	"3923"	"2"	"2"	"55"	"18"	"332"	"289"	"781"	"133"	"5"	"59"	"136"	"482"	"177"	"288"	"59"	"890"	"202"	"19"	"470"	"130"	"171"	"24"	"55"	"3"	"547"	"446"	"743"	"822"	"224"	"5"	"39"	"1951"	"26"	"79"	"70"	"632"	"724"	"636"	"104"	"506"	"1634"	"782"	"121"	"12"	"325"	"83"	"24"	"345"	"122"	"243"	"102"	"11"	"138"	"48"	"1"	"1191"	"276"	"8"	"38"	"4624"	"55"	"9"	"331"	"47"	"66"	"76"	"356"	"627"	"307"	"321"	"147"	"1391"	"89"	"45"	"143"	"48"	"20"	"70"	"229"	"214"	"308"	"51"	"2611"	"0"	"387"	"405"	"1"	"0"	"5"	"28"	"837"	"282"	"620"	"6631"	"2"	"137"	"131"	"118"	"76"	"633"	"306"	"3"	"2"	"0"	"0"	"18"	"1"	"56"	"407"	"35"	"75"	"0"	"18"	"501"	"102"	"161"	"73"	"1211"	"210"	"392"	"130"	"1035"	"267"	"1241"	"532"	"289"	"1628"	"617"	"11"	"903"	"451"	"597"	"757"	"474"	"1869"	"1149"	"31"	"81"	"331"	"64"	"156"	"195"	"131"	"1348"	"358"	"212"	"243"	"7"	"245"	"34"	"11"	"24"	"1786"	"178"	"804"	"156"	"71"	"467"	"67"	"105"	"1457"	"1486"	"0"	"60"	"183"	"363"	"528"	"1806"	"44"	"755"	"94"	"627"	"394"	"2147"	"494"	"9"	"3"	"427"	"174"	"62"	"13"	"3525"	"0"	"0"	"455"	"178"	"1032"	"102"	"114"	"74"	"350"	"115"	"3"	"873"	"900"	"61"	"97"	"247"	"109"	"735"	"264"	"2323"	"162"	"171"	"84"	"5726"	"39"	"104"	"1383"	"658"	"96"	"280"	"0"	"98"	"305"	"23"	"13"	"49"	"57"	"441"	"1632"	"0"	"3015"	"129"	"197"	"395"	"167"	"1048"	"0"	"335"	"24"	"823"	"2029"	"29"	"2227"	"888"	"687"	"50"	"82"	"186"	"208"	"673"	"63"	"234"	"747"	"3"	"0"	"257"	"525"	"352"	"552"	"178"	"0"	"1"	"1024"	"302"	"78"	"7"	"11"	"119"	"119"	"27"	"568"	"487"	"61"	"0"	"1"	"1607"	"850"	"117"	"1"	"2058"	"112"	"240"	"21"	"41"	"3543"	"3103"	"391"	"85"	"227"	"3089"	"1082"	"93"	"254"	"415"	"67"	"1015"	"158"	"225"	"92"	"270"	"7"	"0"	"5"	"420"	"107"	"12"	"25"	"1214"	"291"	"11"	"354"	"851"	"1559"	"213"	"174"	"175"	"86"	"28"	"1551"	"497"	"1410"	"448"	"62"	"115"	"675"	"128"	"883"	"720"	"22"	"835"	"137"	"401"	"484"	"78"	"2"	"670"	"10"	"2315"	"86"	"889"	"272"	"1862"	"69"	"380"	"794"	"1852"	"0"	"59"	"34"	"449"	"16797"	"1"	"2"	"55"	"52"	"0"	"1"	"255"	"0"	"680"	"208"	"526"	"2201"	"127"	"0"	"12949"	"285"	"114"	"46"	"105"	"637"	"250"	"13"	"3"	"142"	"1602"	"955"	"18"	"14"	"6"	"436"	"9"	"962"	"451"	"10"	"346"	"1509"	"147"	"666"	"1"	"158"	"118"	"409"	"474"	"648"	"1355"	"610"	"361"	"478"	"214"	"112"	"1183"	"71"	"85"	"7819"	"1097"	"77"	"78"	"93"	"103"	"393"	"257"	"540"	"485"	"364"	"965"	"25"	"106"	"127"	"6"	"1"	"1561"	"0"	"0"	"112"	"333"	"725"	"44"	"0"	"0"	"2"	"0"	"2"	"134"	"1"	"145"	"101"	"1327"	"307"	"190"	"0"	"133"	"1034"	"0"	"162"	"347"	"28"	"810"	"542"	"1087"	"93"	"729"	"281"	"19"	"0"	"0"	"0"	"35"	"172"	"2135"	"10"	"836"	"234"	"77"	"832"	"315"	"574"	"0"	"334"	"205"	"3"	"0"	"0"	"0"	"26"	"0"	"1"	"1"	"20"	"0"	"0"	"1"	"0"	"0"	"0"	"119"	"7"	"10"	"16"	"100"	"9"	"151"	"5"	"4002"	"58"	"9"	"42"	"43"	"4"	"85"	"560"	"46"	"244"	"168"	"289"	"151"	"439"	"57"	"228"	"170"	"200"	"1262"	"481"	"1494"	"19"	"445"	"445"	"449"	"153"	"167"	"431"	"1523"	"0"	"547"	"501"	"1217"	"115"	"231"	"700"	"277"	"11"	"0"	"4"	"0"	"0"	"135"	"35"	"139"	"193"	"99"	"0"	"0"	"0"	"0"	"0"	"0"	"177"	"153"	"622"	"657"	"928"	"417"	"0"	"1066"	"185"	"542"	"394"	"58"	"237"	"50"	"1090"	"644"	"160"	"0"	"0"	"0"	"19"	"175"	"170"	"599"	"812"	"901"	"46"	"379"	"220"	"333"	"370"	"749"	"245"	"231"	"301"	"346"	"105"	"275"	"72"	"198"	"721"	"23"	"203"	"104"	"6"	"32"	"0"	"51"	"4"	"1"	"546"	"100"	"91"	"0"	"0"	"70"	"756"	"214"	"0"	"1515"	"950"	"690"	"255"	"978"	"211"	"825"	"2299"	"1"	"82"	"1135"	"1134"	"45"	"31"	"357"	"42"	"24"	"4"	"0"	"76"	"150"	"6157"	"49"	"0"	"4600"	"0"	"249"	"1067"	"242"	"994"	"2376"	"4"	"1"	"155"	"84"	"92"	"26"	"32"	"1"	"3"	"2790"	"16"	"881"	"848"	"1554"	"0"	"1"	"26"	"1615"	"347"	"1914"	"85"	"250"	"7"	"36"	"182"	"36"	"206"	"10"	"109"	"196"	"528"	"1586"	"379"	"2"	"33"	"168"	"502"	"36"	"273"	"1024"	"148"	"72"	"0"	"0"	"0"	"0"	"0"	"1603"	"2"	"1643"	"333"	"254"	"7828"	"0"	"8"	"6"	"4"	"0"	"369"	"947"	"4"	"0"	"46"	"0"	"75"	"205"	"8"	"56"	"41"	"16"	"254"	"398"	"9"	"1437"	"753"	"16"	"817"	"456"	"13"	"109"	"186"	"44"	"320"	"4999"	"256"	"73"	"132"	"492"	"561"	"1"	"782"	"104"	"391"	"166"	"161"	"0"	"191"	"105"	"258"	"9"	"65"	"62"	"9"	"53"	"816"	"744"	"111"	"573"	"1298"	"1160"	"202"	"1435"	"196"	"98"	"105"	"369"	"3415"	"91"	"498"	"989"	"1048"	"733"	"15"	"73"	"29"	"1100"	"63"	"276"	"74"	"456"	"258"	"892"	"326"	"121"	"52"	"45"	"22"	"334"	"85"	"0"	"80"	"392"	"1804"	"30"	"116"	"1128"	"332"	"357"	"84"	"210"	"70"	"35"	"601"	"932"	"105"	"594"	"10102"	"9064"	"143"	"205"	"250"	"15"	"879"	"300"	"154"	"1274"	"95"	"50"	"193"	"1322"	"2032"	"241"	"16"	"2403"	"185"	"197"	"310"	"4783"	"624"	"1263"	"15"	"472"	"35"	"287"	"2"	"1"	"1"	"475"	"5"	"173"	"110"	"44"	"204"	"779"	"185"	"242"	"415"	"20"	"0"	"0"	"21"	"556"	"24"	"388"	"264"	"344"	"57"	"1998"	"63"	"0"	"75"	"141"	"1455"	"289"	"49"	"0"	"2"	"0"	"0"	"19"	"304"	"0"	"30"	"50"	"1015"	"336"	"112"	"203"	"249"	"104"	"170"	"289"	"1"	"283"	"97"	"80"	"625"	"1"	"330"	"59"	"269"	"82"	"714"	"523"	"16"	"1"	"0"	"50"	"380"	"7"	"3"	"0"	"5"	"0"	"832"	"81"	"85"	"42"	"574"	"3545"	"193"	"323"	"119"	"864"	"537"	"1102"	"695"	"349"	"109"	"795"	"264"	"17"	"724"	"248"	"0"	"0"	"3"	"2"	"10"	"1938"	"449"	"48"	"181"	"0"	"250"	"129"	"2"	"0"	"685"	"110"	"159"	"7"	"4"	"544"	"332"	"3632"	"19"	"1"	"13"	"148"	"2914"	"915"	"258"	"16"	"69"	"26"	"263"	"97"	"1370"	"128"	"84"	"10173"	"751"	"65"	"127"	"891"	"605"	"218"	"0"	"1697"	"90"	"76"	"636"	"2490"	"192"	"724"	"460"	"263"	"108"	"1640"	"1027"	"11140"	"11838"	"1138"	"823"	"594"	"1"	"0"	"213"	"647"	"1"	"268"	"0"	"35"	"31"	"102"	"1053"	"201"	"35"	"141"	"1131"	"2"	"65"	"56"	"978"	"568"	"1130"	"181"	"125"	"142"	"86"	"883"	"263"	"1159"	"192"	"428"	"33"	"537"	"14"	"0"	"12"	"19"	"3"	"1318"	"600"	"190"	"448"	"215"	"129"	"1742"	"165"	"843"	"910"	"535"	"1762"	"58"	"84"	"4480"	"156"	"293"	"312"	"753"	"1531"	"1336"	"3"	"419"	"0"	"970"	"488"	"4235"	"26"	"231"	"210"	"33"	"53"	"191"	"72"	"3492"	"314"	"280"	"402"	"265"	"1634"	"170"	"235"	"353"	"798"	"534"	"6"	"23"	"110"	"1238"	"102"	"29"	"243"	"37"	"3275"	"1141"	"4389"	"249"	"1637"	"530"	"7"	"748"	"16"	"72"	"324"	"93"	"553"	"163"	"1"	"287"	"594"	"121"	"52"	"317"	"515"	"6"	"177"	"466"	"6"	"72"	"1091"	"129"	"2875"	"209"	"9198"	"465"	"113"	"4959"	"1728"	"22214"	"125"	"739"	"656"	"39"	"141"	"623"	"25"	"4"	"262"	"3"	"0"	"2"	"272"	"72"	"11"	"1125"	"1445"	"6"	"33"	"0"	"54"	"0"	"516"	"18"	"4340"	"232"	"183"	"19549"	"9"	"45"	"132"	"37"	"672"	"1"	"57"	"291"	"461"	"23"	"531"	"942"	"41"	"50"	"153"	"717"	"1214"	"4532"	"2"	"2"	"170"	"20099"	"7009"	"123"	"86"	"207"	"147"	"222"	"247"	"581"	"42"	"187"	"825"	"98"	"0"	"7635"	"453"	"0"	"1107"	"1238"	"1363"	"71"	"2340"	"32"	"336"	"423"	"223"	"27"	"4"	"539"	"176"	"0"	"324"	"133"	"12"	"383"	"2437"	"12"	"74"	"156"	"0"	"480"	"33"	"0"	"24"	"537"	"252"	"754"	"167"	"8"	"278"	"37"	"0"	"21"	"184"	"317"	"73"	"68"	"360"	"0"	"0"	"1"	"0"	"0"	"1"	"73"	"19"	"1637"	"141"	"112"	"151"	"47"	"360"	"568"	"1"	"68"	"102"	"2433"	"1373"	"93"	"352"	"3192"	"478"	"2557"	"0"	"23"	"355"	"3451"	"144"	"497"	"12"	"129"	"15"	"122"	"2409"	"384"	"16"	"233"	"605"	"170"	"22"	"1191"	"3"	"0"	"0"	"0"	"170"	"283"	"57"	"178"	"6"	"25"	"229"	"346"	"542"	"1388"	"601"	"5"	"55"	"1144"	"150"	"224"	"15"	"0"	"1"	"244"	"67"	"606"	"759"	"1685"	"2703"	"834"	"824"	"4480"	"190"	"140"	"95"	"329"	"1337"	"2"	"193"	"57"	"53"	"803"	"44"	"1969"	"4"	"216"	"99"	"56"	"115"	"1027"	"14"	"262"	"0"	"5"	"9"	"2001"	"165"	"45"	"0"	"188"	"0"	"0"	"29"	"612"	"385"	"290"	"90"	"677"	"95"	"3579"	"172"	"501"	"1611"	"685"	"457"	"1085"	"477"	"823"	"1"	"1247"	"128"	"863"	"661"	"396"	"400"	"68"	"6"	"5"	"367"	"116"	"2"	"0"	"0"	"0"	"0"	"0"	"0"	"8"	"85"	"129"	"1434"	"544"	"1"	"46"	"279"	"1"	"780"	"260"	"919"	"3"	"1116"	"358"	"201"	"203"	"142"	"1246"	"0"	"12"	"0"	"0"	"0"	"0"	"1"	"2"	"32"	"112"	"11"	"338"	"81"	"4002"	"7"	"6967"	"498"	"416"	"4"	"669"	"58"	"70"	"106"	"219"	"41"	"0"	"0"	"0"	"0"	"823"	"305"	"51"	"220"	"2677"	"501"	"1476"	"356"	"391"	"499"	"112"	"49"	"80"	"100"	"28"	"73"	"442"	"217"	"973"	"35"	"971"	"12"	"3956"	"370"	"187"	"63"	"410"	"0"	"88"	"33"	"42"	"1965"	"19"	"78"	"375"	"1"	"945"	"0"	"6140"	"388"	"4"	"74"	"0"	"0"	"4559"	"40"	"51"	"481"	"0"	"225"	"1591"	"462"	"0"	"1375"	"0"	"0"	"266"	"129"	"220"	"82"	"229"	"1203"	"3771"	"403"	"429"	"74"	"5"	"20"	"30"	"5"	"508"	"568"	"561"	"228"	"89"	"321"	"3292"	"35"	"331"	"1"	"0"	"5803"	"1192"	"825"	"0"	"183"	"265"	"561"	"789"	"2190"	"1034"	"305"	"1"	"100"	"256"	"426"	"210"	"450"	"284"	"379"	"135"	"0"	"125"	"204"	"173"	"250"	"142"	"537"	"377"	"0"	"5"	"514"	"105"	"1"	"447"	"19"	"161"	"2436"	"267"	"50"	"844"	"4"	"108"	"616"	"105"	"209"	"204"	"130"	"296"	"113"	"349"	"585"	"682"	"28"	"179"	"6"	"52"	"309"	"98"	"25"	"359"	"9"	"6"	"142"	"146"	"1850"	"63"	"1898"	"22"	"1315"	"278"	"272"	"255"	"1211"	"56"	"23"	"97"	"2113"	"349"	"234"	"283"	"183"	"713"	"81"	"352"	"73"	"301"	"77"	"248"	"328"	"1261"	"31"	"0"	"468"	"1017"	"148"	"72"	"11778"	"475"	"0"	"105"	"57"	"89"	"291"	"123"	"76"	"208"	"85"	"426"	"117"	"195"	"428"	"160"	"78"	"136"	"134"	"5"	"158"	"135"	"304"	"67"	"1054"	"0"	"144"	"4042"	"40"	"3561"	"58"	"1352"	"173"	"1730"	"0"	"61"	"289"	"198"	"32"	"911"	"728"	"11"	"20"	"2276"	"130"	"147"	"135"	"1101"	"2397"	"102"	"80"	"165"	"626"	"227"	"1189"	"14"	"279"	"702"	"1438"	"14"	"234"	"103"	"8"	"234"	"241"	"29"	"119"	"54"	"231"	"281"	"59"	"1153"	"330"	"684"	"15"	"89"	"0"	"110"	"40"	"127"	"56"	"6822"	"0"	"38"	"33"	"309"	"555"	"0"	"999"	"0"	"3"	"143"	"622"	"127"	"163"	"28"	"123"	"413"	"835"	"225"	"482"	"568"	"166"	"497"	"20"	"285"	"204"	"23"	"0"	"554"	"885"	"0"	"44"	"17"	"1744"	"1085"	"765"	"180"	"111"	"851"	"354"	"151"	"816"	"47"	"43"	"195"	"32"	"197"	"233"	"217"	"1156"	"10592"	"17"	"169"	"3305"	"392"	"192"	"397"	"172"	"631"	"58"	"47"	"557"	"197"	"26"	"1147"	"65"	"1814"	"144"	"1"	"3"	"68"	"4"	"12"	"238"	"146"	"141"	"3"	"548"	"207"	"0"	"84"	"1795"	"87"	"2479"	"142"	"116"	"159"	"449"	"654"	"544"	"56"	"145"	"1848"	"88"	"1009"	"218"	"97"	"616"	"9"	"1279"	"37"	"1074"	"1290"	"57"	"236"	"289"	"86"	"7"	"371"	"125"	"590"	"14"	"4"	"246"	"32"	"1732"	"312"	"295"	"356"	"0"	"4398"	"221"	"240"	"354"	"665"	"1932"	"67"	"147"	"667"	"0"	"0"	"0"	"0"	"450"	"82"	"546"	"2950"	"2"	"191"	"425"	"505"	"10"	"2"	"0"	"660"	"0"	"797"	"37"	"0"	"207"	"430"	"859"	"26"	"211"	"1014"	"42"	"1320"	"279"	"0"	"0"	"98"	"372"	"119"	"753"	"102"	"0"	"0"	"3"	"0"	"359"	"82"	"21"	"2"	"2"	"4"	"39"	"264"	"51"	"340"	"90"	"2"	"793"	"171"	"702"	"581"	"61"	"128"	"2"	"2"	"91"	"2"	"107"	"90"	"10770"	"1695"	"280"	"3369"	"352"	"4434"	"1"	"200"	"344"	"152"	"54"	"86"	"625"	"163"	"0"	"1"	"0"	"0"	"1"	"51"	"485"	"94"	"926"	"640"	"830"	"219"	"530"	"405"	"249"	"109"	"127"	"339"	"86"	"11"	"621"	"1095"	"38"	"128"	"38"	"58"	"62"	"8"	"478"	"272"	"43"	"31"	"0"	"634"	"360"	"140"	"669"	"481"	"25"	"1020"	"2785"	"85"	"338"	"1348"	"28"	"3080"	"65"	"311"	"212"	"329"	"5"	"403"	"11"	"69"	"54"	"550"	"486"	"16"	"45"
"SAMN09739102"	"333"	"0"	"1093"	"0"	"0"	"0"	"77"	"0"	"299"	"46"	"222"	"256"	"9020"	"494"	"373"	"67"	"2829"	"6"	"14"	"0"	"0"	"1"	"2"	"7"	"30"	"252"	"113"	"52"	"1530"	"382"	"21"	"272745"	"44"	"49"	"214"	"32"	"1534"	"157"	"93"	"249"	"923"	"129"	"748"	"468"	"420"	"95"	"752"	"62"	"2"	"262"	"418"	"760"	"2358"	"4"	"1"	"698"	"5360"	"424"	"125"	"300"	"22"	"72"	"167"	"134"	"127"	"837"	"33"	"26"	"93"	"211"	"2609"	"89"	"440"	"111"	"119"	"24"	"452"	"976"	"163"	"155"	"124"	"253"	"50"	"2"	"333"	"249"	"2"	"2"	"3"	"1"	"1"	"3"	"1"	"77"	"212"	"592"	"151"	"185"	"6"	"543"	"1660"	"440"	"255"	"306"	"208"	"638"	"12"	"535"	"190"	"58"	"572"	"91"	"504"	"43"	"32"	"45"	"799"	"372"	"117"	"8"	"598"	"334"	"266"	"518"	"6"	"22"	"110"	"173"	"92"	"191"	"136"	"7255"	"33"	"27"	"133"	"21"	"292"	"68"	"119"	"624"	"276"	"260"	"239"	"271"	"1340"	"328"	"252"	"210"	"25"	"109"	"99"	"1085"	"26"	"278"	"228"	"418"	"58"	"5034"	"516"	"228"	"57"	"291"	"697"	"267"	"305"	"242"	"114"	"907"	"59"	"1244"	"205"	"21"	"150"	"1178"	"1567"	"2337"	"2561"	"1747"	"1028"	"14"	"283"	"135"	"54"	"0"	"366"	"2"	"876"	"197"	"4"	"191"	"356"	"337"	"326"	"943"	"156"	"185"	"16"	"524"	"4119"	"575"	"180"	"216"	"127"	"269"	"99"	"488"	"473"	"205"	"384"	"705"	"346"	"101"	"258"	"211"	"274"	"248"	"103"	"1005"	"220"	"145"	"67"	"980"	"132"	"1103"	"157"	"146"	"127"	"252"	"8"	"21"	"1"	"2087"	"343"	"57"	"296"	"282"	"126"	"28"	"20"	"126"	"60"	"174"	"223"	"872"	"240"	"116"	"417"	"135"	"509"	"259"	"818"	"18"	"288"	"4"	"701"	"311"	"1445"	"0"	"1"	"221"	"238"	"425"	"2178"	"358"	"0"	"118"	"153"	"0"	"1"	"5"	"23"	"6"	"8"	"160"	"55"	"5"	"28"	"1"	"4"	"1"	"0"	"0"	"3"	"233"	"372"	"10"	"94"	"1"	"28"	"0"	"1"	"1"	"393"	"290"	"102"	"9"	"7"	"791"	"940"	"163"	"129"	"106"	"238"	"303"	"188"	"0"	"0"	"2890"	"36"	"107"	"26"	"142"	"2457"	"0"	"197"	"3448"	"390"	"21658"	"34"	"61"	"947"	"32"	"1616"	"149"	"5"	"101"	"1188"	"540"	"1"	"676"	"163"	"79"	"95"	"444"	"180"	"453"	"397"	"41"	"1"	"0"	"1462"	"171"	"287"	"140"	"289"	"71"	"209"	"716"	"89"	"50"	"90"	"2"	"1489"	"1137"	"64"	"413"	"969"	"4"	"3156"	"4116"	"1168"	"29"	"70"	"695"	"3"	"513"	"831"	"704"	"86"	"354"	"569"	"115"	"628"	"0"	"247"	"196"	"286"	"59"	"1402"	"56"	"292"	"40"	"3328"	"260"	"1302"	"310"	"1072"	"251"	"162"	"388"	"1016"	"346"	"1005"	"204"	"0"	"176"	"95"	"1178"	"91"	"0"	"531"	"1007"	"124"	"446"	"5954"	"1"	"173"	"111"	"38"	"92"	"57"	"427"	"110"	"954"	"0"	"201"	"301"	"0"	"57"	"294"	"1319"	"543"	"154"	"1002"	"917"	"173"	"382"	"12"	"6"	"727"	"882"	"68"	"685"	"877"	"1215"	"291"	"257"	"92"	"475"	"46"	"235"	"223"	"206"	"84"	"68"	"48"	"1054"	"226"	"864"	"198"	"147"	"243"	"315"	"646"	"1085"	"7"	"709"	"7"	"197"	"21"	"594"	"43"	"524"	"262"	"309"	"133"	"120"	"20"	"146"	"30"	"189"	"1506"	"146"	"85"	"179"	"109"	"89"	"473"	"336"	"0"	"160"	"640"	"112"	"5241"	"79"	"236"	"8"	"364"	"821"	"137"	"751"	"266"	"9"	"71"	"14"	"914"	"155"	"699"	"146"	"990"	"121"	"85"	"121"	"24"	"1033"	"35"	"817"	"457"	"3"	"192"	"7895"	"8"	"5"	"409"	"508"	"114"	"359"	"55"	"193"	"526"	"631"	"146"	"90"	"2"	"25"	"108"	"144"	"236"	"41"	"996"	"538"	"1143"	"787"	"1278"	"226"	"9"	"2959"	"57"	"1791"	"1366"	"370"	"541"	"1003"	"112"	"1222"	"346"	"1775"	"186"	"1017"	"274"	"207"	"439"	"572"	"2862"	"188"	"739"	"1045"	"774"	"356"	"18"	"523"	"342"	"96"	"162"	"261"	"78"	"1247"	"17"	"684"	"257"	"321"	"8"	"2577"	"6390"	"2185"	"710"	"249"	"2"	"36"	"7"	"703"	"35"	"131"	"564"	"1592"	"209"	"136"	"236"	"3737"	"1666"	"207"	"235"	"27"	"239"	"163"	"17"	"192"	"367"	"818"	"214"	"2295"	"244"	"451"	"519"	"84"	"718"	"242"	"749"	"199"	"69"	"116"	"164"	"433"	"499"	"1396"	"52"	"131"	"5"	"200"	"77"	"1680"	"220"	"482"	"117"	"522"	"0"	"122"	"79"	"3"	"601"	"227"	"600"	"333"	"151"	"97"	"25"	"185"	"255"	"277"	"78"	"75"	"7"	"52"	"92"	"423"	"1"	"20"	"102"	"109"	"781"	"2516"	"137"	"761"	"350"	"800"	"145"	"89"	"572"	"511"	"138"	"65"	"160"	"1557"	"317"	"291"	"78"	"1016"	"1163"	"1079"	"2520"	"105"	"908"	"271"	"0"	"9"	"202"	"373"	"7229"	"1295"	"303"	"120"	"347"	"133"	"400"	"194"	"757"	"1505"	"6"	"1395"	"1397"	"852"	"1607"	"757"	"539"	"279"	"0"	"1901"	"1200"	"264"	"579"	"998"	"5"	"22"	"266"	"359"	"141"	"2"	"61"	"1181"	"190"	"25"	"8"	"306"	"842"	"1890"	"829"	"46"	"545"	"173"	"2069"	"1546"	"589"	"606"	"588"	"158"	"0"	"2"	"3"	"1"	"62"	"63"	"173"	"5983"	"1"	"1898"	"333"	"108"	"205"	"0"	"0"	"292"	"3"	"0"	"1"	"391"	"18"	"403"	"11"	"385"	"375"	"121"	"272"	"531"	"6"	"149"	"437"	"4701"	"7016"	"59"	"36"	"7546"	"2353"	"50"	"160"	"881"	"798"	"55"	"0"	"291"	"1163"	"1526"	"1372"	"945"	"2"	"208"	"12"	"577"	"64"	"207"	"1958"	"497"	"138"	"870"	"321"	"376"	"313"	"52"	"122"	"4"	"13"	"1"	"3"	"65"	"66"	"293"	"233"	"3435"	"685"	"118"	"160"	"132"	"9"	"828"	"0"	"0"	"3"	"75"	"382"	"31"	"228"	"6"	"9"	"452"	"10"	"25"	"40"	"193"	"482"	"229"	"709"	"4152"	"2"	"573"	"1114"	"33"	"0"	"2"	"14"	"220"	"38"	"1"	"53"	"73"	"28"	"9"	"2"	"25"	"0"	"3"	"4"	"3"	"0"	"22"	"0"	"21"	"9"	"1"	"0"	"0"	"9"	"1"	"6"	"4"	"1"	"12"	"6"	"37"	"121"	"2"	"522"	"191"	"549"	"665"	"1376"	"126"	"455"	"149"	"524"	"1726"	"258"	"30"	"27"	"0"	"4057"	"287"	"220"	"418"	"844"	"357"	"208"	"283"	"736"	"702"	"97"	"1761"	"159"	"427"	"369"	"1451"	"66"	"770"	"910"	"68"	"471"	"6580"	"58"	"314"	"473"	"319"	"125"	"174"	"1703"	"50"	"226"	"547"	"302"	"576"	"3"	"174"	"41"	"555"	"502"	"1375"	"724"	"359"	"466"	"174"	"62"	"297"	"252"	"1213"	"81"	"121"	"710"	"837"	"129"	"282"	"286"	"181"	"3378"	"734"	"66"	"4"	"221"	"253"	"607"	"12"	"149"	"383"	"0"	"291"	"73"	"390"	"60"	"393"	"1059"	"320"	"7669"	"419"	"186"	"2809"	"1424"	"352"	"2609"	"181"	"571"	"590"	"306"	"240"	"726"	"1219"	"22"	"883"	"1876"	"5"	"228"	"260"	"22"	"110"	"404"	"340"	"583"	"16"	"30"	"725"	"245"	"70"	"709"	"72"	"474"	"1112"	"104"	"1435"	"315"	"237"	"140"	"804"	"1186"	"1417"	"374"	"144"	"179"	"449"	"431"	"33"	"523"	"376"	"226"	"44"	"65"	"7205"	"2148"	"3"	"2885"	"312"	"253"	"219"	"50"	"16"	"1779"	"933"	"818"	"579"	"142"	"5768"	"1"	"0"	"1"	"1"	"219"	"116"	"17"	"410"	"172"	"28"	"102"	"678"	"2166"	"237"	"144"	"1145"	"1727"	"912"	"863"	"52"	"106"	"1986"	"148"	"272"	"2477"	"4823"	"0"	"36"	"620"	"159"	"171"	"510"	"2635"	"2084"	"458"	"53"	"39"	"707"	"476"	"940"	"720"	"70"	"784"	"520"	"0"	"67"	"899"	"604"	"124"	"118"	"184"	"748"	"479"	"2"	"293"	"179"	"0"	"2473"	"6563"	"116"	"26"	"78"	"1266"	"516"	"483"	"4"	"579"	"99"	"38"	"566"	"557"	"392"	"0"	"33"	"171"	"243"	"31"	"6"	"797"	"146"	"132"	"2570"	"1061"	"12"	"6700"	"1181"	"87"	"2418"	"166"	"0"	"2329"	"1245"	"65"	"515"	"69"	"528"	"165"	"3040"	"277"	"179"	"3"	"0"	"407"	"15651"	"849"	"183"	"1"	"214"	"138"	"144"	"71"	"307"	"392"	"238"	"368"	"1015"	"1330"	"0"	"494"	"3655"	"60"	"169"	"57"	"12"	"270"	"6927"	"132"	"1521"	"29"	"295"	"133"	"2"	"199"	"1182"	"2351"	"2"	"0"	"0"	"360"	"58"	"120"	"15678"	"1"	"196"	"21"	"66"	"27"	"930"	"738"	"565"	"411"	"278"	"77"	"172"	"484"	"409"	"106"	"806"	"2827"	"3"	"1832"	"255"	"221"	"2"	"873"	"660"	"3949"	"2266"	"2425"	"721"	"135"	"1008"	"2523"	"135"	"826"	"12"	"1009"	"489"	"542"	"2120"	"1069"	"20"	"18"	"662"	"92"	"49"	"195"	"1652"	"6"	"39"	"105"	"79"	"9"	"915"	"2"	"296"	"37"	"140"	"200"	"249"	"6555"	"367"	"40"	"87"	"146"	"738"	"404"	"2160"	"91"	"7"	"70"	"38"	"796"	"963"	"206"	"387"	"8"	"706"	"80"	"578"	"585"	"6229"	"4228"	"558"	"292"	"21"	"131"	"1120"	"2"	"553"	"463"	"9"	"1668"	"848"	"412"	"50"	"69"	"123"	"1664"	"346"	"728"	"184"	"4"	"8039"	"718"	"816"	"1666"	"308"	"201"	"2161"	"59"	"1944"	"67"	"9"	"7"	"636"	"915"	"156"	"28"	"347"	"216"	"677"	"29"	"679"	"458"	"401"	"1110"	"1628"	"263"	"279"	"2484"	"1442"	"382"	"567"	"236"	"64"	"158"	"325"	"343"	"111"	"124"	"2160"	"579"	"1449"	"2289"	"225"	"0"	"249"	"492"	"314"	"1561"	"135"	"1054"	"99"	"73"	"13681"	"6844"	"17"	"102"	"204"	"133"	"52"	"728"	"47"	"98"	"10"	"39"	"401"	"1"	"54"	"5767"	"198"	"621"	"18"	"169"	"290"	"44"	"232"	"94"	"822"	"230"	"0"	"167"	"124"	"96"	"766"	"161"	"395"	"3"	"777"	"367"	"1013"	"683"	"153"	"698"	"581"	"1014"	"5810"	"1534"	"919"	"439"	"220"	"552"	"574"	"299"	"2191"	"474"	"1458"	"942"	"132"	"109"	"48"	"422"	"2"	"400"	"4"	"31"	"1307"	"1749"	"137"	"1"	"0"	"903"	"260"	"291"	"3083"	"2228"	"312"	"0"	"289"	"0"	"0"	"0"	"228"	"200"	"246"	"161"	"6357"	"0"	"866"	"109"	"259"	"297"	"179"	"39"	"423"	"831"	"483"	"80"	"93"	"1254"	"0"	"0"	"3270"	"245"	"158"	"9"	"3927"	"6156"	"204"	"1348"	"954"	"1678"	"252"	"0"	"0"	"1"	"124"	"1967"	"444"	"30"	"15"	"2586"	"45"	"76"	"32"	"267"	"100"	"81"	"4"	"129"	"1"	"315"	"49"	"288"	"221"	"321"	"543"	"233"	"265"	"45"	"120"	"707"	"393"	"1658"	"342"	"48"	"4309"	"669"	"320"	"6934"	"435"	"356"	"18"	"282"	"71"	"79"	"7"	"1073"	"2516"	"2603"	"81"	"1"	"0"	"3"	"474"	"2"	"2003"	"1006"	"11142"	"0"	"601"	"1194"	"131"	"2062"	"433"	"0"	"16"	"2804"	"1716"	"2948"	"2739"	"184"	"152"	"2"	"3229"	"236"	"83"	"118"	"863"	"515"	"105"	"64"	"87"	"1"	"2"	"0"	"0"	"45"	"37"	"244"	"1195"	"49"	"1064"	"2610"	"245"	"24"	"5"	"200"	"601"	"50"	"8447"	"217"	"87"	"1569"	"342"	"553"	"1910"	"131"	"122"	"348"	"233"	"125"	"1030"	"4"	"65"	"299"	"73"	"118"	"19"	"1482"	"221"	"66"	"154"	"118"	"827"	"894"	"1214"	"784"	"712"	"563"	"322"	"593"	"62"	"1572"	"157"	"241"	"406"	"151"	"109"	"703"	"511"	"2768"	"5"	"8514"	"1792"	"459"	"78"	"752"	"97"	"408"	"183"	"534"	"123"	"232"	"4271"	"91"	"210"	"90"	"376"	"711"	"790"	"288"	"947"	"76"	"1860"	"104"	"980"	"1661"	"3"	"304"	"56"	"947"	"1014"	"374"	"629"	"578"	"6"	"1659"	"65"	"6741"	"8"	"369"	"987"	"900"	"738"	"124"	"58"	"635"	"276"	"122"	"686"	"13277"	"3198"	"2097"	"22"	"284"	"0"	"21"	"487"	"0"	"150"	"426"	"35"	"146"	"153"	"1145"	"1129"	"152"	"69"	"168"	"513"	"47"	"17"	"0"	"1245"	"1"	"61"	"35"	"292"	"7816"	"84"	"7"	"2375"	"1"	"2"	"641"	"2"	"231"	"175"	"257"	"642"	"38"	"2354"	"16"	"912"	"36"	"44"	"571"	"1"	"6003"	"73"	"241"	"3984"	"138"	"2087"	"36"	"1919"	"220"	"285"	"44"	"167"	"2483"	"751"	"192"	"179"	"0"	"148"	"441"	"20"	"205"	"199"	"43"	"211"	"63"	"747"	"0"	"1254"	"17"	"230"	"59"	"81"	"278"	"1212"	"42"	"548"	"1"	"207"	"346"	"8"	"169"	"1771"	"994"	"203"	"4488"	"187"	"2200"	"873"	"848"	"405"	"106"	"498"	"1644"	"16"	"174"	"844"	"47"	"2620"	"71"	"22"	"541"	"1271"	"0"	"0"	"0"	"34"	"254"	"225"	"68"	"24"	"2"	"0"	"633"	"832"	"888"	"51"	"387"	"0"	"6"	"4444"	"74"	"7622"	"75"	"1115"	"1433"	"363"	"2029"	"98"	"25"	"30"	"739"	"23"	"186"	"1318"	"43"	"5"	"323"	"397"	"440"	"286"	"122"	"3028"	"171"	"0"	"1029"	"643"	"152"	"19"	"699"	"112"	"114"	"670"	"133"	"157"	"1723"	"240"	"5"	"94"	"583"	"10"	"66"	"447"	"381"	"216"	"18"	"182"	"328"	"283"	"980"	"293"	"489"	"617"	"14"	"110"	"92"	"400"	"29"	"654"	"2"	"173"	"1053"	"71"	"0"	"364"	"729"	"30"	"500"	"2456"	"419"	"1481"	"61"	"159"	"471"	"230"	"227"	"66"	"1243"	"5098"	"42"	"76"	"363"	"1"	"0"	"558"	"941"	"1926"	"2"	"518"	"143"	"178"	"2344"	"192"	"24931"	"565"	"167"	"208"	"1017"	"1397"	"209"	"93"	"1442"	"322"	"75"	"186"	"58"	"56"	"216"	"18"	"0"	"103"	"533"	"105"	"1"	"455"	"3429"	"1666"	"56"	"468"	"2194"	"96"	"806"	"131"	"113"	"222"	"56"	"205"	"277"	"449"	"4389"	"1715"	"288"	"257"	"1520"	"230"	"2"	"0"	"2677"	"790"	"5949"	"217"	"480"	"1759"	"0"	"782"	"32"	"346"	"1101"	"57"	"1630"	"262"	"37"	"427"	"49"	"86"	"1011"	"1924"	"1175"	"97"	"2368"	"7"	"457"	"30"	"22"	"1964"	"2174"	"650"	"295"	"545"	"143"	"68"	"98"	"810"	"71"	"65"	"112"	"623"	"13"	"2316"	"971"	"1076"	"2965"	"267"	"1"	"0"	"39"	"5"	"67"	"1019"	"219"	"492"	"1083"	"831"	"1"	"278"	"0"	"290"	"51"	"206"	"696"	"0"	"0"	"10"	"274"	"0"	"0"	"0"	"0"	"6856"	"555"	"773"	"595"	"1645"	"1516"	"328"	"813"	"674"	"2"	"3"	"145"	"91"	"400"	"138"	"149"	"190"	"290"	"1"	"764"	"102"	"603"	"149"	"2"	"2916"	"262"	"1069"	"392"	"11"	"0"	"304"	"229"	"43"	"826"	"1"	"0"	"329"	"77"	"642"	"561"	"115"	"1"	"129"	"193"	"0"	"0"	"0"	"0"	"337"	"193"	"274"	"102"	"129"	"485"	"0"	"1508"	"610"	"0"	"38"	"130"	"85"	"756"	"2068"	"1184"	"1356"	"0"	"779"	"346"	"14"	"1099"	"549"	"325"	"195"	"46"	"105"	"4744"	"118"	"218"	"29"	"3"	"806"	"0"	"65"	"203"	"237"	"744"	"550"	"208"	"418"	"256"	"27"	"66"	"9"	"1026"	"213"	"83"	"1"	"46"	"1391"	"466"	"914"	"202"	"1968"	"401"	"263"	"160"	"391"	"2"	"754"	"582"	"297"	"576"	"1598"	"777"	"0"	"3565"	"537"	"252"	"3117"	"1368"	"680"	"121"	"224"	"26"	"215"	"24"	"646"	"109"	"615"	"48"	"20"	"1009"	"443"	"818"	"8054"	"70"	"21"	"179"	"952"	"134"	"104"	"477"	"850"	"1"	"244"	"758"	"3515"	"1102"	"86"	"58"	"207"	"634"	"221"	"1904"	"610"	"48"	"626"	"1743"	"739"	"2"	"0"	"0"	"1"	"527"	"513"	"1524"	"304"	"1251"	"6887"	"176"	"1128"	"1631"	"1180"	"173"	"111"	"2311"	"54"	"318"	"222"	"719"	"261"	"718"	"456"	"1926"	"32"	"1632"	"685"	"520"	"648"	"8"	"23"	"1105"	"424"	"137"	"65"	"327"	"230"	"419"	"8796"	"13649"	"778"	"10"	"771"	"196"	"388"	"37"	"8"	"277"	"156"	"573"	"92"	"3033"	"586"	"22260"	"542"	"2327"	"1190"	"193"	"138"	"214"	"857"	"196"	"262"	"1"	"338"	"714"	"296"	"5"	"101"	"1188"	"2"	"518"	"192"	"21"	"329"	"254"	"257"	"107"	"119"	"52"	"653"	"218"	"1160"	"90"	"99"	"342"	"247"	"908"	"1015"	"256"	"151"	"566"	"998"	"990"	"295"	"531"	"89"	"237"	"158"	"110"	"178"	"34"	"111"	"710"	"252"	"396"	"126"	"828"	"453"	"374"	"8"	"52"	"64"	"1505"	"542"	"935"	"860"	"136"	"23"	"0"	"71"	"221"	"311"	"404"	"241"	"578"	"1239"	"91"	"580"	"788"	"850"	"470"	"392"	"357"	"1517"	"336"	"174"	"417"	"83"	"829"	"47"	"588"	"161"	"23"	"309"	"249"	"388"	"1584"	"815"	"1027"	"2517"	"115"	"1172"	"81"	"3"	"359"	"250"	"19"	"1"	"117"	"853"	"165"	"269"	"141"	"103"	"412"	"27"	"1"	"2641"	"2"	"182"	"167"	"228"	"122"	"4"	"53"	"107"	"46"	"292"	"294"	"1484"	"434"	"126"	"109"	"144"	"218"	"76"	"77"	"93"	"108"	"3"	"2"	"5463"	"238"	"1719"	"605"	"240"	"298"	"2"	"2"	"33"	"1"	"2"	"1"	"271"	"1340"	"1037"	"149"	"1168"	"332"	"100"	"494"	"351"	"129"	"223"	"187"	"150"	"174"	"283"	"355"	"76"	"377"	"122"	"762"	"815"	"755"	"1048"	"5"	"13"	"620"	"137"	"878"	"1061"	"604"	"307"	"808"	"41"	"188"	"41"	"1708"	"80"	"720"	"224"	"511"	"972"	"43"	"2888"	"96"	"381"	"1244"	"466"	"811"	"592"	"944"	"356"	"127"	"321"	"562"	"98"	"1701"	"240"	"145"	"186"	"121"	"125"	"339"	"5152"	"23"	"5"	"843"	"1285"	"278"	"290"	"425"	"2485"	"0"	"535"	"211"	"104"	"456"	"175"	"19081"	"279"	"92"	"471"	"566"	"270"	"2680"	"2"	"463"	"138"	"767"	"7061"	"239"	"40"	"1373"	"366"	"148"	"347"	"1496"	"504"	"14"	"136"	"931"	"806"	"6014"	"2"	"1681"	"45"	"1"	"1157"	"0"	"0"	"1941"	"253"	"542"	"856"	"0"	"60"	"530"	"279"	"2301"	"633"	"626"	"1092"	"1170"	"849"	"0"	"147"	"2416"	"0"	"84"	"229"	"247"	"0"	"245"	"73"	"199"	"80"	"502"	"1518"	"20"	"31"	"248"	"31"	"1021"	"0"	"212"	"83"	"237"	"8"	"3609"	"3037"	"2882"	"631"	"270"	"1407"	"2"	"143"	"314"	"526"	"152"	"960"	"83"	"0"	"214"	"7426"	"7"	"91"	"0"	"3300"	"3"	"1570"	"3550"	"2188"	"2506"	"440"	"517"	"215"	"9411"	"599"	"484"	"688"	"419"	"84"	"1"	"0"	"2"	"6"	"0"	"0"	"130"	"43"	"687"	"710"	"278"	"451"	"955"	"1"	"4"	"4"	"3"	"5"	"7"	"2"	"74"	"327"	"110"	"902"	"1434"	"427"	"136"	"1711"	"4"	"1"	"4"	"123"	"363"	"318"	"59"	"2"	"223"	"504"	"1636"	"437"	"1665"	"931"	"1116"	"699"	"363"	"665"	"256"	"226"	"80"	"499"	"773"	"96"	"236"	"39"	"362"	"1448"	"49"	"376"	"111"	"2704"	"460"	"159"	"220"	"75"	"45"	"29"	"44"	"118"	"135"	"195"	"399"	"155"	"31"	"513"	"303"	"52"	"25"	"706"	"68"	"7631"	"665"	"341"	"181"	"225"	"239"	"153"	"236"	"61"	"0"	"0"	"0"	"0"	"0"	"0"	"216"	"1515"	"18"	"270"	"194"	"735"	"1524"	"2031"	"57"	"0"	"52"	"3"	"395"	"442"	"179"	"704"	"101"	"8"	"23"	"126"	"833"	"3559"	"253"	"582"	"3"	"0"	"197"	"129"	"1117"	"53"	"152"	"308"	"102"	"128"	"472"	"435"	"89"	"552"	"557"	"15"	"139"	"0"	"0"	"48"	"106"	"280"	"5871"	"0"	"2"	"1"	"1148"	"622"	"58"	"0"	"1"	"0"	"186"	"80"	"1"	"2"	"146"	"627"	"31"	"216"	"38"	"2982"	"110"	"12"	"40"	"201"	"18"	"453"	"63"	"595"	"48"	"703"	"511"	"9"	"3854"	"100"	"900"	"475"	"13"	"0"	"701"	"246"	"61"	"174"	"46"	"46"	"110"	"8761"	"194"	"295"	"294"	"142"	"261"	"881"	"415"	"141"	"226"	"97"	"598"	"89"	"9"	"1069"	"0"	"0"	"44"	"106"	"2550"	"643"	"93"	"180"	"105"	"903"	"1027"	"254"	"208"	"146"	"171"	"3308"	"1289"	"308"	"239"	"222"	"36"	"210"	"262"	"247"	"10"	"214"	"540"	"143"	"66"	"66"	"9214"	"319"	"1379"	"1131"	"195"	"660"	"0"	"345"	"274"	"99"	"155"	"1432"	"292"	"384"	"142"	"40"	"103"	"1712"	"1286"	"63"	"28"	"200"	"163"	"2598"	"653"	"269"	"3029"	"2062"	"687"	"397"	"14"	"132"	"201"	"607"	"5909"	"262"	"3232"	"880"	"585"	"64"	"620"	"578"	"97"	"732"	"1623"	"233"	"747"	"461"	"753"	"185"	"374"	"700"	"334"	"272"	"6"	"233"	"662"	"217"	"1826"	"0"	"10"	"254"	"103"	"839"	"5327"	"660"	"589"	"424"	"8070"	"140"	"424"	"165"	"287"	"116"	"109"	"291"	"8"	"230"	"54"	"588"	"0"	"4"	"1"	"888"	"59"	"514"	"538"	"77"	"76"	"723"	"15"	"1280"	"35"	"179"	"64"	"265"	"346"	"3469"	"990"	"39"	"0"	"1"	"373"	"645"	"63"	"1656"	"104"	"487"	"148"	"169"	"187"	"3"	"24"	"77"	"606"	"7"	"35"	"65"	"97"	"4805"	"372"	"87"	"235"	"265"	"89"	"53"	"533"	"106"	"18"	"494"	"24"	"123"	"53"	"1048"	"262"	"263"	"150"	"257"	"345"	"232"	"141"	"397"	"214"	"45"	"1192"	"723"	"493"	"45"	"310"	"859"	"848"	"256"	"35"	"632"	"122"	"1465"	"67"	"345"	"25"	"1475"	"40"	"747"	"227"	"178"	"34"	"7657"	"73"	"10243"	"2283"	"125"	"46"	"91"	"30"	"68"	"2712"	"2723"	"1181"	"752"	"325"	"79"	"384"	"539"	"344"	"472"	"2357"	"70"	"379"	"1489"	"51"	"6"	"9"	"2572"	"541"	"121"	"114"	"873"	"572"	"39"	"957"	"155"	"704"	"44"	"353"	"801"	"279"	"1619"	"26"	"235"	"170"	"234"	"77"	"647"	"44"	"1"	"34"	"1160"	"393"	"201"	"624"	"4180"	"516"	"0"	"112"	"668"	"512"	"189"	"331"	"15"	"23"	"2154"	"551"	"765"	"86"	"170"	"32"	"107"	"2901"	"622"	"1473"	"75"	"3833"	"1"	"360"	"87"	"801"	"3"	"257"	"244"	"345"	"156"	"632"	"11"	"4"	"750"	"491"	"120"	"103"	"444"	"759"	"1538"	"835"	"999"	"20311"	"793"	"34"	"2769"	"2490"	"0"	"1259"	"897"	"82"	"3"	"774"	"2273"	"940"	"0"	"288"	"233"	"1"	"753"	"0"	"824"	"712"	"40"	"2"	"71"	"45"	"137"	"373"	"3"	"15"	"0"	"25"	"17"	"23"	"155"	"1142"	"282"	"373"	"240"	"7"	"14"	"658"	"8"	"207"	"196"	"1534"	"72"	"637"	"1645"	"124"	"0"	"683"	"46"	"421"	"398"	"97"	"155"	"0"	"10"	"1"	"0"	"2137"	"0"	"50"	"667"	"105"	"366"	"255"	"223"	"64"	"0"	"34"	"26"	"37"	"909"	"251"	"24"	"778"	"15"	"241"	"34"	"373"	"26"	"2132"	"730"	"95"	"716"	"218"	"298"	"54"	"35"	"9041"	"200"	"428"	"484"	"236"	"264"	"62"	"393"	"3"	"4407"	"3"	"0"	"176"	"245"	"86"	"67"	"57"	"121"	"1296"	"149"	"44"	"97"	"2706"	"375"	"167"	"1110"	"571"	"137"	"589"	"30"	"4"	"2244"	"302"	"31"	"104"	"214"	"14"	"231"	"281"	"40"	"198"	"111"	"1793"	"201"	"587"	"146"	"188"	"74"	"252"	"1028"	"1"	"1081"	"676"	"1722"	"264"	"2"	"770"	"16"	"20"	"5193"	"1"	"146"	"8"	"0"	"527"	"0"	"601"	"278"	"82"	"749"	"11"	"3"	"4"	"245"	"70"	"1023"	"1018"	"40"	"597"	"2"	"3089"	"88"	"0"	"24"	"1"	"0"	"340"	"0"	"2412"	"2802"	"911"	"1705"	"51"	"186"	"182"	"127"	"16"	"16791"	"151"	"1107"	"0"	"0"	"539"	"1816"	"479"	"178"	"166"	"585"	"204"	"0"	"15"	"17"	"20"	"658"	"18"	"1802"	"890"	"28"	"25"	"18"	"22"	"19"	"241"	"46"	"5153"	"2141"	"1170"	"0"	"202"	"742"	"79"	"16"	"673"	"368"	"99"	"514"	"851"	"729"	"206"	"1156"	"1070"	"273"	"3154"	"26"	"111"	"384"	"34"	"9"	"190"	"4123"	"38"	"0"	"110"	"26"	"120"	"70"	"44"	"210"	"2687"	"18"	"1093"	"341"	"896"	"831"	"631"	"113"	"221"	"94"	"5281"	"0"	"0"	"0"	"444"	"267"	"2777"	"19"	"97"	"351"	"182"	"45"	"1919"	"891"	"841"	"0"	"261"	"908"	"2"	"36"	"726"	"60"	"361"	"33"	"11"	"114"	"751"	"113"	"41"	"65"	"7302"	"5"	"72"	"160"	"2055"	"162"	"129"	"149"	"118"	"1693"	"1271"	"1075"	"5367"	"1001"	"848"	"777"	"286"	"1805"	"22929"	"14"	"1573"	"2"	"94"	"82"	"551"	"226"	"316"	"4775"	"58"	"27"	"5574"	"2"	"578"	"91"	"194"	"877"	"164"	"398"	"67"	"610"	"172"	"823"	"818"	"5"	"402"	"836"	"180"	"390"	"165"	"515"	"225"	"1261"	"685"	"433"	"282"	"169"	"179"	"154"	"995"	"326"	"20"	"551"	"209"	"95"	"79"	"422"	"100"	"136"	"304"	"2033"	"190"	"470"	"308"	"265"	"34"	"2895"	"16"	"106"	"29"	"81"	"130"	"2069"	"113"	"765"	"296"	"5"	"3467"	"503"	"761"	"347"	"9"	"907"	"56"	"237"	"88"	"5277"	"981"	"396"	"1798"	"13"	"1933"	"21"	"67"	"263"	"636"	"1"	"130"	"97"	"430"	"3384"	"113"	"26"	"1444"	"191"	"28"	"1"	"60"	"2583"	"707"	"1589"	"19"	"188"	"253"	"5377"	"583"	"39"	"704"	"129"	"2276"	"18"	"4"	"69"	"275"	"172"	"774"	"407"	"105"	"450"	"73"	"1"	"0"	"51"	"47"	"116"	"746"	"1466"	"585"	"107"	"11"	"1648"	"118"	"752"	"87"	"0"	"262"	"57"	"92"	"15"	"148"	"292"	"0"	"0"	"661"	"79"	"333"	"15"	"535"	"95"	"1271"	"774"	"192"	"0"	"38"	"1290"	"100"	"126"	"460"	"171"	"56"	"81"	"912"	"4661"	"82"	"375"	"638"	"628"	"380"	"2"	"808"	"325"	"525"	"148"	"77"	"81"	"22"	"579"	"1480"	"1157"	"178"	"0"	"359"	"1635"	"493"	"331"	"206"	"337"	"176"	"275"	"724"	"217"	"156"	"1"	"1"	"183"	"541"	"594"	"10"	"29"	"161"	"77"	"1"	"1202"	"32"	"106"	"49"	"2"	"5"	"2158"	"22"	"37"	"422"	"9"	"830"	"500"	"83"	"113"	"1"	"479"	"251"	"288"	"6"	"45"	"16"	"0"	"1"	"31"	"35"	"1"	"19"	"0"	"1049"	"229"	"188"	"71"	"689"	"3"	"0"	"251"	"3"	"1"	"0"	"0"	"0"	"0"	"2"	"0"	"0"	"1"	"2"	"1"	"552"	"0"	"61"	"96"	"210"	"166"	"27"	"195"	"0"	"0"	"0"	"0"	"0"	"0"	"0"	"0"	"0"	"0"	"0"	"2"	"714"	"208"	"1097"	"165"	"30"	"28"	"99"	"163"	"378"	"230"	"5"	"78"	"54"	"205"	"158"	"841"	"246"	"93"	"862"	"0"	"129"	"0"	"1"	"608"	"324"	"199"	"1707"	"369"	"169"	"77"	"327"	"36"	"213"	"217"	"4230"	"7"	"4017"	"209"	"759"	"545"	"95"	"1"	"0"	"640"	"29"	"130"	"855"	"0"	"204"	"824"	"2037"	"15"	"55"	"206"	"41"	"253"	"118"	"173"	"369"	"771"	"4"	"1083"	"969"	"131"	"89"	"89"	"482"	"1895"	"1009"	"14"	"542"	"281"	"44"	"306"	"3404"	"501"	"201"	"1014"	"99"	"290"	"259"	"98"	"224"	"5904"	"282"	"1856"	"354"	"776"	"0"	"1"	"2"	"43"	"3"	"1035"	"57"	"1443"	"322"	"1184"	"109"	"50"	"51"	"1281"	"187"	"285"	"6"	"2584"	"104"	"314"	"97"	"59"	"1567"	"24"	"373"	"412"	"2830"	"665"	"463"	"1811"	"29"	"62"	"350"	"202"	"1100"	"91"	"40"	"152"	"1453"	"373"	"102"	"342"	"977"	"74"	"637"	"1223"	"2760"	"477"	"25"	"889"	"1445"	"3393"	"984"	"608"	"306"	"1160"	"92"	"220"	"415"	"275"	"395"	"10"	"1"	"31"	"0"	"150"	"36"	"360"	"83"	"0"	"0"	"0"	"129"	"43"	"0"	"530"	"273"	"674"	"519"	"1112"	"724"	"76"	"508"	"452"	"1034"	"464"	"720"	"0"	"647"	"719"	"81"	"28"	"105"	"96"	"780"	"84"	"44"	"198"	"48"	"629"	"95"	"348"	"42"	"25"	"285"	"6"	"103"	"4887"	"40601"	"57"	"1852"	"2000"	"182"	"4"	"669"	"373"	"1706"	"1119"	"665"	"0"	"1269"	"332"	"2"	"392"	"76"	"1576"	"141"	"367"	"3"	"1"	"111"	"176"	"873"	"188"	"134"	"313"	"578"	"121"	"214"	"549"	"101"	"287"	"34"	"435"	"244"	"10"	"198"	"1195"	"1000"	"80"	"74"	"594"	"21"	"1"	"120"	"323"	"1760"	"1187"	"426"	"138"	"124"	"10753"	"4719"	"67"	"1495"	"337"	"13"	"6256"	"4933"	"1653"	"14"	"0"	"0"	"1"	"0"	"160"	"529"	"17"	"326"	"481"	"72"	"1583"	"117"	"699"	"110"	"79"	"41"	"522"	"2573"	"134"	"439"	"3"	"39"	"163"	"131"	"1819"	"80"	"457"	"104"	"1157"	"66"	"289"	"88"	"5"	"138"	"318"	"562"	"2"	"115"	"477"	"16"	"127"	"318"	"64"	"250"	"268"	"320"	"531"	"118"	"4"	"40"	"242"	"0"	"14308"	"652"	"0"	"8"	"423"	"48"	"61"	"935"	"477"	"1208"	"265"	"179"	"127"	"85"	"739"	"15"	"860"	"12"	"94"	"114"	"991"	"453"	"17"	"182"	"5537"	"1770"	"5441"	"3"	"3"	"1"	"195"	"2096"	"342"	"3"	"16"	"557"	"998"	"89"	"318"	"45"	"283"	"1302"	"215"	"0"	"2"	"1"	"813"	"416"	"37"	"370"	"1599"	"159"	"2788"	"118"	"19"	"1193"	"5"	"943"	"88"	"1897"	"688"	"4401"	"4748"	"1"	"253"	"2515"	"1269"	"1"	"0"	"187"	"2932"	"1265"	"567"	"777"	"0"	"1"	"62"	"545"	"366"	"365"	"311"	"0"	"0"	"11"	"21"	"75"	"275"	"0"	"18"	"6"	"1"	"7"	"280"	"465"	"893"	"533"	"1000"	"1856"	"1009"	"212"	"164"	"930"	"617"	"161"	"1058"	"468"	"450"	"0"	"74"	"193"	"331"	"5595"	"327"	"100"	"603"	"665"	"79"	"201"	"968"	"410"	"11"	"167"	"99"	"333"	"317"	"302"	"156"	"130"	"477"	"1700"	"0"	"255"	"2"	"73"	"1273"	"222"	"172"	"414"	"439"	"71"	"65"	"480"	"502"	"1303"	"40"	"58"	"314"	"1614"	"229"	"365"	"2443"	"399"	"12"	"7"	"49"	"205"	"6"	"16"	"299"	"0"	"22"	"249"	"504"	"12"	"1490"	"653"	"138"	"93"	"185"	"202"	"21"	"581"	"461"	"142"	"163"	"15"	"2949"	"1838"	"134"	"568"	"822"	"946"	"59"	"86"	"893"	"84"	"168"	"380"	"222"	"6015"	"0"	"0"	"0"	"2245"	"69"	"121"	"402"	"168"	"982"	"502"	"33"	"333"	"183"	"313"	"274"	"2234"	"127"	"150"	"59"	"4"	"14"	"721"	"110"	"213"	"176"	"3"	"50"	"2313"	"1117"	"123"	"1712"	"1666"	"660"	"1206"	"7"	"20"	"4313"	"30"	"9099"	"3214"	"1369"	"351"	"0"	"0"	"19"	"3"	"9"	"124"	"5"	"582"	"191"	"53"	"58"	"381"	"545"	"638"	"3780"	"424"	"1930"	"29"	"73"	"2658"	"332"	"440"	"1037"	"803"	"250"	"1328"	"214"	"496"	"469"	"295"	"998"	"64"	"179"	"451"	"237"	"1187"	"24"	"575"	"227"	"78"	"1648"	"325"	"196"	"114"	"1412"	"70"	"72"	"22"	"283"	"318"	"176"	"57"	"3665"	"612"	"71"	"1986"	"49"	"318"	"366"	"46"	"299"	"61"	"166"	"1709"	"335"	"821"	"682"	"871"	"1286"	"2168"	"5"	"581"	"287"	"582"	"254"	"1125"	"360"	"1165"	"5"	"7042"	"0"	"1"	"0"	"6"	"4"	"317"	"6"	"3"	"5"	"0"	"2"	"2047"	"38"	"545"	"295"	"489"	"463"	"2"	"241"	"516"	"143"	"108"	"1532"	"304"	"268"	"0"	"2"	"2"	"1"	"2113"	"259"	"24"	"445"	"44"	"1117"	"231"	"484"	"109"	"2068"	"210"	"6"	"156"	"0"	"131"	"910"	"13"	"428"	"773"	"66"	"456"	"120"	"93"	"79"	"434"	"79"	"112"	"955"	"55"	"89"	"1371"	"0"	"486"	"147"	"588"	"0"	"36"	"114"	"458"	"145"	"21"	"0"	"233"	"357"	"71"	"192"	"108"	"11"	"38"	"912"	"589"	"310"	"1"	"545"	"119"	"405"	"1069"	"251"	"527"	"108"	"302"	"272"	"704"	"3"	"267"	"794"	"34"	"48"	"34"	"69"	"2"	"6"	"779"	"127"	"36"	"394"	"246"	"106"	"1459"	"282"	"36"	"137"	"535"	"1905"	"200"	"1693"	"1563"	"1563"	"18"	"0"	"139"	"438"	"216"	"125"	"80"	"475"	"13"	"24"	"1115"	"982"	"72"	"71"	"43"	"600"	"363"	"385"	"25"	"181"	"87"	"114"	"106"	"185"	"1549"	"156"	"66"	"1022"	"45"	"140"	"266"	"310"	"438"	"1948"	"1882"	"48"	"142"	"575"	"2858"	"1420"	"102"	"308"	"42"	"2537"	"1306"	"586"	"316"	"3841"	"18"	"75"	"14"	"128"	"161"	"0"	"2243"	"331"	"669"	"24"	"509"	"397"	"554"	"5"	"446"	"4"	"18"	"4634"	"995"	"249"	"1569"	"125"	"299"	"901"	"3"	"7800"	"15598"	"3287"	"219"	"170"	"151"	"221"	"2293"	"2604"	"607"	"4541"	"71"	"53"	"665"	"151"	"11"	"14"	"256"	"28"	"3539"	"348"	"1"	"0"	"6"	"126"	"15"	"0"	"0"	"873"	"416"	"111"	"12"	"53"	"5"	"266"	"46"	"759"	"0"	"6"	"14"	"529"	"296"	"56"	"162"	"1225"	"123"	"30594"	"115"	"1810"	"253"	"1475"	"248"	"0"	"5"	"1830"	"231"	"133"	"6"	"720"	"3"	"0"	"0"	"0"	"0"	"0"	"0"	"361"	"0"	"8"	"637"	"64"	"932"	"0"	"0"	"0"	"6"	"0"	"0"	"32"	"681"	"60"	"408"	"307"	"186"	"827"	"845"	"40"	"0"	"1351"	"2058"	"93"	"39"	"489"	"10"	"574"	"1116"	"0"	"0"	"146"	"3"	"1173"	"190"	"14"	"15"	"3"	"16"	"318"	"118"	"203"	"48"	"10"	"1802"	"163"	"132"	"1"	"6"	"281"	"35"	"894"	"321"	"410"	"85"	"1270"	"1094"	"68"	"135"	"111"	"50"	"10"	"337"	"314"	"67"	"633"	"1131"	"1"	"2270"	"805"	"143"	"144"	"531"	"354"	"676"	"319"	"2235"	"60"	"714"	"261"	"452"	"391"	"387"	"822"	"171"	"2233"	"30"	"2354"	"1103"	"17"	"23"	"1"	"1"	"1"	"526"	"959"	"395"	"1449"	"266"	"889"	"2"	"1202"	"421"	"2"	"3"	"72"	"277"	"4271"	"3120"	"366"	"2757"	"239"	"0"	"208"	"45"	"1000"	"0"	"143"	"1386"	"472"	"57"	"61"	"126"	"33"	"282"	"3051"	"1846"	"305"	"384"	"581"	"125"	"11"	"927"	"109"	"2676"	"18"	"546"	"2250"	"156"	"43"	"549"	"229"	"2791"	"584"	"217"	"1028"	"751"	"18"	"75"	"298"	"565"	"342"	"189"	"862"	"292"	"81"	"224"	"26"	"860"	"476"	"213"	"0"	"33"	"1619"	"56"	"256"	"162"	"1037"	"282"	"306"	"271"	"199"	"878"	"71"	"624"	"157"	"0"	"147"	"595"	"3508"	"371"	"1242"	"1909"	"181"	"1844"	"900"	"77"	"748"	"139"	"5474"	"177"	"685"	"20"	"762"	"5"	"129"	"107"	"1071"	"445"	"43"	"459"	"332"	"315"	"91"	"44"	"31"	"52"	"236"	"447"	"289"	"140"	"69"	"43"	"712"	"2008"	"40"	"75"	"3361"	"22"	"163"	"149"	"933"	"5"	"844"	"1"	"68"	"288"	"4"	"21"	"13"	"230"	"396"	"561"	"61"	"76"	"3016"	"57"	"98"	"23"	"3"	"0"	"9"	"365"	"349"	"161"	"271"	"140"	"727"	"11"	"876"	"281"	"1213"	"38"	"78"	"1794"	"44"	"5120"	"63"	"159"	"290"	"69"	"695"	"1242"	"4529"	"170"	"0"	"222"	"19"	"241"	"635"	"37"	"84"	"175"	"1896"	"202"	"765"	"4062"	"108"	"223"	"41"	"78"	"85"	"212"	"667"	"303"	"198"	"304"	"518"	"72"	"0"	"26"	"1550"	"412"	"1083"	"844"	"271"	"21"	"471"	"9"	"22"	"4972"	"6334"	"86"	"29"	"4934"	"411"	"1515"	"7675"	"102"	"32"	"7902"	"465"	"72"	"205"	"280"	"0"	"30"	"352"	"346"	"406"	"5191"	"81"	"585"	"572"	"120"	"105"	"6900"	"0"	"0"	"68"	"49"	"755"	"539"	"556"	"13"	"1754"	"4"	"233"	"4"	"2093"	"350"	"22"	"338"	"518"	"16"	"337"	"3228"	"496"	"361"	"682"	"671"	"388"	"457"	"33"	"29"	"11"	"24"	"615"	"560"	"1891"	"0"	"95"	"4"	"1529"	"330"	"239"	"906"	"31"	"27"	"20"	"14261"	"631"	"42"	"227"	"9"	"585"	"509"	"1528"	"3"	"210"	"431"	"753"	"373"	"253"	"2475"	"26"	"10"	"279"	"82"	"120"	"995"	"1281"	"54"	"546"	"105"	"1"	"141"	"385"	"20"	"294"	"287"	"1088"	"137"	"1"	"102"	"80"	"0"	"392"	"31"	"397"	"0"	"3"	"16412"	"8528"	"53"	"62"	"972"	"1605"	"605"	"594"	"100"	"7"	"4"	"1162"	"131"	"16"	"392"	"895"	"9879"	"7528"	"529"	"596"	"9"	"94"	"0"	"1456"	"76"	"210"	"179"	"369"	"853"	"119"	"4168"	"196"	"108"	"645"	"685"	"3100"	"574"	"13"	"817"	"561"	"440"	"102"	"0"	"720"	"321"	"939"	"2567"	"70"	"206"	"87"	"432"	"161"	"327"	"1294"	"2779"	"1534"	"1742"	"0"	"0"	"2206"	"807"	"1194"	"173"	"34"	"146"	"35245"	"105"	"168"	"345"	"8"	"74"	"499"	"275"	"424"	"236"	"6059"	"98"	"685"	"1760"	"106"	"33"	"4"	"892"	"850"	"179"	"8233"	"1021"	"318"	"187"	"710"	"33"	"129"	"726"	"3"	"3"	"0"	"0"	"0"	"4"	"1"	"0"	"11920"	"494"	"0"	"265"	"410"	"1249"	"630"	"10"	"159"	"2"	"61"	"0"	"0"	"645"	"0"	"0"	"0"	"0"	"3"	"831"	"89"	"642"	"310"	"1101"	"68"	"1943"	"260"	"509"	"792"	"299"	"170"	"104"	"2"	"5"	"689"	"352"	"276"	"1436"	"2156"	"2913"	"1213"	"647"	"3408"	"155"	"275"	"288"	"146"	"110"	"54"	"513"	"138"	"65"	"37"	"531"	"1122"	"1755"	"406"	"3109"	"6270"	"844"	"164"	"5186"	"9"	"10"	"39"	"66"	"370"	"163"	"417"	"1636"	"83"	"2755"	"276"	"343"	"515"	"26"	"132"	"86"	"74"	"29"	"103"	"19"	"0"	"0"	"141"	"1853"	"386"	"241"	"850"	"255"	"68"	"0"	"2"	"3"	"0"	"98"	"62"	"47"	"27"	"209"	"131"	"304"	"58"	"8669"	"101"	"15"	"323"	"217"	"740"	"445"	"128"	"65"	"1102"	"1"	"186"	"433"	"0"	"1220"	"0"	"10909"	"1254"	"0"	"13"	"606"	"72"	"189"	"283"	"67"	"326"	"261"	"7"	"16"	"701"	"3"	"197"	"534"	"6438"	"144"	"341"	"192"	"337"	"1206"	"309"	"422"	"517"	"448"	"381"	"41"	"9"	"82"	"5951"	"463"	"49"	"235"	"3911"	"161"	"690"	"5"	"38"	"955"	"5"	"0"	"95"	"0"	"123"	"123"	"485"	"864"	"5"	"618"	"2"	"1027"	"176"	"0"	"1"	"487"	"3168"	"0"	"0"	"0"	"22"	"665"	"237"	"289"	"607"	"7629"	"7"	"0"	"1"	"8"	"3"	"1"	"42"	"172"	"12"	"339"	"0"	"0"	"1807"	"20"	"526"	"186"	"978"	"706"	"40"	"340"	"1552"	"3"	"0"	"2626"	"11"	"717"	"0"	"9"	"0"	"1078"	"92"	"367"	"150"	"2176"	"431"	"501"	"75"	"0"	"9"	"1193"	"3863"	"4341"	"689"	"66"	"130"	"14"	"6"	"151"	"5"	"1"	"3"	"815"	"760"	"5938"	"29"	"88"	"790"	"175"	"614"	"270"	"281"	"0"	"0"	"156"	"2"	"0"	"390"	"114"	"170"	"285"	"1138"	"1054"	"71"	"0"	"76"	"196"	"838"	"6"	"35"	"118"	"686"	"448"	"3"	"5"	"1309"	"23"	"217"	"59"	"428"	"460"	"1016"	"4913"	"114"	"1300"	"1717"	"2530"	"107"	"2533"	"992"	"299"	"73"	"114"	"784"	"14"	"238"	"225"	"223"	"543"	"776"	"0"	"1042"	"2242"	"591"	"362"	"4423"	"3583"	"788"	"831"	"440"	"325"	"118"	"2072"	"40"	"84"	"1035"	"375"	"186"	"1933"	"6713"	"1343"	"261"	"226"	"58"	"100"	"20"	"232"	"275"	"268"	"729"	"148"	"0"	"39"	"546"	"505"	"275"	"244"	"205"	"2147"	"1732"	"119"	"186"	"365"	"49"	"228"	"576"	"40"	"286"	"168"	"403"	"2"	"52"	"208"	"38"	"34"	"47"	"1"	"250"	"375"	"932"	"211"	"261"	"168"	"169"	"805"	"723"	"0"	"70"	"693"	"263"	"28"	"0"	"208"	"0"	"3"	"469"	"4937"	"33"	"58"	"316"	"12"	"587"	"279"	"462"	"115"	"844"	"1017"	"147"	"650"	"53"	"948"	"628"	"0"	"3715"	"73"	"331"	"436"	"175"	"1"	"0"	"0"	"1"	"0"	"0"	"0"	"0"	"2"	"0"	"0"	"0"	"0"	"0"	"1"	"1"	"744"	"18"	"3"	"47"	"370"	"0"	"242"	"44"	"337"	"166"	"58"	"148"	"155"	"1615"	"413"	"66"	"77"	"15"	"19"	"0"	"29"	"32"	"9"	"1059"	"1349"	"1339"	"681"	"0"	"481"	"991"	"400"	"423"	"96"	"124"	"103"	"540"	"316"	"453"	"1164"	"373"	"3070"	"315"	"64"	"2744"	"143"	"806"	"5896"	"98"	"3"	"179"	"203"	"8"	"715"	"2528"	"501"	"323"	"52"	"1939"	"49"	"1473"	"431"	"140"	"775"	"538"	"424"	"408"	"127"	"14"	"15"	"140"	"412"	"0"	"5379"	"4099"	"132"	"709"	"45"	"507"	"262"	"434"	"446"	"122"	"1"	"2"	"146"	"36"	"1013"	"121"	"3"	"1"	"1014"	"138"	"0"	"162"	"172"	"243"	"92"	"29"	"162"	"182"	"602"	"350"	"115"	"46"	"84"	"606"	"112"	"844"	"361"	"216"	"553"	"12"	"1900"	"90"	"231"	"35"	"3"	"588"	"667"	"163"	"320"	"638"	"546"	"181"	"185"	"361"	"787"	"0"	"490"	"112"	"14"	"754"	"260"	"664"	"245"	"59"	"144"	"1"	"2"	"389"	"229"	"3937"	"505"	"3466"	"1829"	"100"	"301"	"1276"	"520"	"2254"	"558"	"1785"	"2"	"3057"	"576"	"1568"	"10645"	"288"	"2093"	"75"	"1112"	"173"	"1718"	"0"	"48"	"15"	"16"	"29"	"759"	"1"	"650"	"101"	"310"	"466"	"30"	"93"	"3"	"83"	"68"	"194"	"179"	"335"	"2746"	"73"	"544"	"835"	"356"	"477"	"42"	"135"	"30"	"33"	"4165"	"166"	"103"	"2"	"355"	"234"	"360"	"127"	"1197"	"21"	"105"	"1501"	"261"	"6"	"1"	"0"	"0"	"656"	"330"	"604"	"241"	"1326"	"231"	"735"	"51"	"120"	"88"	"70"	"24"	"100"	"433"	"119"	"205"	"480"	"20"	"369"	"2167"	"146"	"581"	"343"	"110"	"230"	"285"	"37"	"483"	"283"	"137"	"280"	"158"	"36"	"8"	"48"	"468"	"203"	"3880"	"187"	"128"	"858"	"193"	"132"	"85"	"79"	"69"	"897"	"146"	"1082"	"478"	"302"	"59"	"2613"	"1401"	"103"	"14"	"62"	"234"	"6"	"2"	"3"	"178"	"402"	"222"	"72"	"21"	"745"	"153"	"914"	"153"	"81"	"1563"	"137"	"127"	"4"	"897"	"408"	"753"	"0"	"225"	"552"	"707"	"125"	"132"	"528"	"2916"	"94"	"0"	"82"	"102"	"6674"	"3088"	"296"	"466"	"659"	"678"	"60"	"895"	"7"	"89"	"401"	"2188"	"570"	"103"	"200"	"15"	"4"	"0"	"217"	"5"	"1"	"41"	"107"	"6"	"2011"	"1943"	"124"	"2551"	"326"	"1382"	"66"	"122"	"306"	"982"	"151"	"1"	"72"	"0"	"63"	"310"	"1394"	"0"	"2060"	"1973"	"551"	"137"	"2"	"0"	"466"	"66"	"1066"	"9"	"58"	"49"	"211"	"739"	"369"	"3800"	"715"	"62"	"1064"	"296"	"14"	"107"	"13"	"237"	"101"	"394"	"2"	"154"	"91"	"15"	"431"	"23"	"48"	"775"	"124"	"1496"	"1412"	"570"	"143"	"352"	"4508"	"434"	"26"	"44"	"1213"	"29"	"1015"	"586"	"239"	"389"	"59"	"6"	"96"	"2"	"12"	"59"	"2371"	"210"	"80"	"136"	"728"	"914"	"179"	"511"	"5323"	"40"	"2"	"156"	"565"	"0"	"6130"	"227"	"424"	"4093"	"2802"	"26"	"526"	"479"	"79"	"53"	"374"	"5"	"1"	"364"	"172"	"15"	"63"	"431"	"548"	"630"	"304"	"347"	"272"	"1267"	"0"	"978"	"635"	"0"	"0"	"987"	"482"	"276"	"209"	"70"	"341"	"1181"	"1623"	"471"	"140"	"583"	"10"	"603"	"1691"	"1925"	"157"	"184"	"28"	"911"	"914"	"1173"	"110"	"187"	"510"	"327"	"356"	"225"	"135"	"94"	"2479"	"68"	"22"	"40"	"51"	"47"	"7"	"2"	"49"	"422"	"841"	"1869"	"447"	"211"	"75"	"745"	"888"	"558"	"2812"	"4"	"58"	"407"	"2"	"0"	"36"	"6"	"247"	"202"	"33"	"0"	"0"	"1"	"633"	"1831"	"3114"	"21"	"0"	"126"	"1266"	"19"	"84"	"172"	"604"	"389"	"33"	"681"	"87"	"5"	"491"	"95"	"466"	"109"	"1074"	"784"	"408"	"219"	"1021"	"246"	"281"	"1096"	"6"	"3"	"579"	"43"	"72"	"871"	"642"	"9"	"1644"	"826"	"381"	"447"	"9"	"194"	"973"	"168"	"191"	"467"	"187"	"135"	"11"	"242"	"1"	"547"	"1484"	"146"	"41"	"753"	"878"	"25"	"61"	"629"	"507"	"1471"	"12"	"655"	"177"	"1782"	"0"	"0"	"723"	"11139"	"59"	"0"	"0"	"0"	"94"	"0"	"379"	"2951"	"720"	"2125"	"58"	"1144"	"2011"	"78"	"254"	"782"	"8"	"394"	"4"	"46"	"112"	"3371"	"647"	"170"	"76"	"44"	"1794"	"790"	"1"	"277"	"0"	"1201"	"81"	"196"	"873"	"689"	"1132"	"27"	"509"	"53"	"7"	"3"	"1203"	"4563"	"4703"	"4589"	"352"	"1"	"9559"	"338"	"415"	"304"	"68"	"8188"	"12312"	"2692"	"136"	"2799"	"1301"	"1764"	"14"	"43"	"613"	"248"	"1089"	"439"	"1407"	"5995"	"136"	"2"	"0"	"0"	"229"	"37"	"350"	"1596"	"8"	"225"	"7"	"110"	"498"	"94"	"1099"	"317"	"115"	"95"	"284"	"801"	"288"	"32"	"578"	"36"	"219"	"110"	"169"	"1167"	"803"	"0"	"1792"	"236"	"383"	"89"	"0"	"281"	"0"	"2375"	"1"	"1"	"349"	"214"	"666"	"294"	"47"	"362"	"12"	"441"	"3327"	"1413"	"165"	"65"	"4"	"4461"	"269"	"398"	"776"	"2014"	"1820"	"190"	"128"	"378"	"169"	"3891"	"150"	"1000"	"1103"	"1257"	"351"	"222"	"6632"	"291"	"249"	"6"	"78"	"118"	"225"	"4"	"221"	"184"	"2262"	"1256"	"639"	"43"	"4033"	"249"	"3"	"35"	"10"	"1"	"4"	"2"	"3"	"179"	"2"	"91"	"2003"	"244"	"746"	"309"	"202"	"1536"	"233"	"205"	"500"	"244"	"9"	"116"	"2446"	"2"	"333"	"123"	"991"	"437"	"6"	"45"	"72"	"286"	"12"	"962"	"1113"	"21"	"231"	"563"	"79"	"211"	"31"	"22"	"150"	"358"	"1816"	"65"	"936"	"523"	"255"	"151"	"2602"	"383"	"41"	"768"	"573"	"571"	"50"	"28"	"120"	"626"	"2"	"221"	"1820"	"118"	"186"	"486"	"159"	"332"	"132"	"686"	"168"	"37"	"156"	"20"	"119"	"163"	"793"	"262"	"14"	"1657"	"2630"	"481"	"573"	"352"	"149"	"104"	"692"	"622"	"22"	"926"	"388"	"132"	"2942"	"936"	"343"	"7"	"5935"	"8922"	"777"	"0"	"44"	"54"	"169"	"145"	"855"	"11"	"109"	"789"	"54"	"41"	"850"	"27"	"10"	"408"	"449"	"635"	"12"	"128"	"68"	"381"	"60"	"70"	"373"	"86"	"0"	"1072"	"1352"	"748"	"1725"	"131"	"1921"	"248"	"1132"	"110"	"509"	"11"	"52"	"5"	"7"	"0"	"7104"	"268"	"40"	"1331"	"4190"	"1034"	"8312"	"44"	"124"	"2428"	"1409"	"78"	"746"	"6412"	"221"	"592"	"188"	"1683"	"385"	"89"	"1996"	"1579"	"40"	"1238"	"90"	"21723"	"545"	"309"	"893"	"239"	"66"	"1696"	"1"	"29"	"0"	"176"	"1575"	"0"	"1652"	"65"	"530"	"0"	"728"	"565"	"135"	"605"	"15445"	"111"	"2033"	"240"	"434"	"0"	"0"	"1"	"1"	"1"	"354"	"321"	"3"	"13"	"203"	"188"	"1025"	"6"	"13"	"657"	"13"	"421"	"27"	"122"	"2974"	"0"	"739"	"2449"	"145"	"640"	"12"	"0"	"4"	"9"	"1088"	"0"	"166"	"186"	"50"	"1241"	"701"	"203"	"70"	"188"	"598"	"133"	"47"	"47"	"7627"	"533"	"6"	"215"	"1056"	"1374"	"331"	"1341"	"596"	"290"	"158"	"48"	"344"	"35"	"1400"	"642"	"115"	"0"	"3994"	"239"	"195"	"209"	"54"	"501"	"45"	"94"	"519"	"92"	"1422"	"866"	"529"	"396"	"515"	"0"	"328"	"215"	"398"	"44"	"61"	"437"	"278"	"2580"	"868"	"173"	"22"	"67"	"684"	"616"	"62"	"177"	"78"	"115"	"545"	"19569"	"51"	"64"	"1598"	"346"	"11"	"361"	"143"	"5"	"261"	"120"	"220"	"152"	"2439"	"48"	"1201"	"86"	"143"	"65"	"0"	"0"	"543"	"181"	"106"	"118"	"7"	"40"	"14"	"1"	"13"	"857"	"10"	"1"	"0"	"740"	"2"	"14"	"5"	"3"	"3"	"1286"	"923"	"113"	"297"	"353"	"31"	"123"	"99"	"83"	"179"	"662"	"241"	"320"	"530"	"29"	"247"	"1340"	"405"	"4"	"2003"	"3"	"163"	"874"	"1"	"0"	"0"	"352"	"8"	"148"	"219"	"40"	"592"	"273"	"334"	"184"	"362"	"158"	"716"	"1055"	"38518"	"77"	"30"	"5"	"1934"	"562"	"7952"	"135"	"15"	"5862"	"994"	"527"	"97"	"37"	"71"	"18183"	"1322"	"682"	"14"	"447"	"120"	"2014"	"104"	"0"	"170"	"121"	"1476"	"40"	"285"	"57"	"706"	"565"	"237"	"106"	"158"	"59"	"26"	"1835"	"12"	"4456"	"1108"	"192"	"0"	"259"	"181"	"10"	"0"	"7"	"4895"	"154"	"209"	"522"	"217"	"4"	"0"	"1749"	"49"	"106"	"0"	"0"	"946"	"2219"	"768"	"1258"	"563"	"202"	"2"	"1"	"1"	"0"	"0"	"0"	"34"	"35"	"88"	"649"	"33"	"96"	"216"	"20"	"658"	"8365"	"0"	"15"	"161"	"400"	"7"	"55"	"3"	"194"	"1186"	"1"	"315"	"322"	"12"	"645"	"49"	"742"	"0"	"92"	"0"	"0"	"855"	"12113"	"698"	"132"	"221"	"401"	"2"	"296"	"773"	"132"	"1014"	"350"	"326"	"87"	"135"	"165"	"0"	"3"	"5"	"69"	"3"	"0"	"0"	"3"	"398"	"99"	"95"	"0"	"11"	"4"	"1"	"255"	"89"	"255"	"980"	"1626"	"2004"	"35"	"70"	"24"	"835"	"1299"	"220"	"108"	"416"	"115"	"173"	"1222"	"108"	"171"	"172"	"2575"	"1586"	"127"	"458"	"27"	"140"	"83"	"783"	"1426"	"112"	"415"	"681"	"191"	"19"	"121"	"903"	"69"	"609"	"134"	"193"	"234"	"242"	"31"	"31"	"4"	"4"	"3"	"31"	"273"	"194"	"142"	"215"	"75"	"33"	"44"	"2185"	"65"	"154"	"4"	"226"	"11"	"764"	"478"	"31"	"358"	"163"	"51"	"492"	"23"	"21"	"717"	"9894"	"106"	"4"	"1322"	"61"	"0"	"115"	"184"	"3185"	"223"	"9"	"341"	"1789"	"639"	"5059"	"593"	"214"	"179"	"908"	"69"	"232"	"41"	"2500"	"248"	"2294"	"1290"	"39"	"1114"	"275"	"1193"	"863"	"6792"	"288"	"117"	"0"	"244"	"25"	"139"	"2520"	"128"	"721"	"1255"	"228"	"132"	"15"	"37"	"933"	"141"	"14"	"2037"	"68"	"579"	"2337"	"283"	"209"	"63"	"96"	"1242"	"1292"	"466"	"642"	"824"	"497"	"114"	"1521"	"54"	"221"	"22"	"57"	"155"	"247"	"2513"	"1"	"481"	"3340"	"4"	"52"	"170"	"421"	"787"	"190"	"321"	"229"	"205"	"534"	"132"	"1698"	"159"	"570"	"228"	"8"	"30"	"285"	"2229"	"301"	"1"	"270"	"232"	"936"	"162"	"131"	"2225"	"95"	"20"	"1413"	"17"	"392"	"1066"	"347"	"3737"	"114"	"33"	"279"	"14"	"207"	"1035"	"2477"	"577"	"1068"	"134"	"4272"	"198"	"134"	"283"	"428"	"812"	"15"	"3"	"340"	"444"	"1116"	"280"	"167"	"157"	"657"	"40"	"5"	"10"	"143"	"611"	"808"	"88"	"196"	"25"	"55"	"7539"	"134"	"83"	"51"	"350"	"60"	"2"	"95"	"5"	"1537"	"239"	"353"	"34"	"0"	"240"	"176"	"763"	"43"	"34"	"411"	"282"	"1140"	"1062"	"227"	"1980"	"191"	"83"	"104"	"338"	"692"	"673"	"637"	"64"	"2"	"621"	"20"	"17"	"160"	"619"	"7150"	"461"	"0"	"0"	"3559"	"387"	"818"	"610"	"1845"	"4313"	"1344"	"128"	"2093"	"876"	"8250"	"195"	"1"	"0"	"8"	"131"	"6736"	"939"	"261"	"53"	"290"	"77"	"727"	"88"	"248"	"203"	"397"	"3"	"342"	"242"	"33"	"1966"	"511"	"3"	"126"	"148"	"509"	"11"	"3456"	"681"	"257"	"1"	"2"	"1362"	"224"	"342"	"439"	"970"	"4204"	"439"	"734"	"251"	"870"	"121"	"146"	"426"	"36"	"175"	"508"	"2154"	"34"	"192"	"20"	"63"	"1985"	"231"	"189"	"3"	"255"	"1144"	"77"	"272"	"297"	"225"	"552"	"4"	"157"	"10"	"397"	"12930"	"755"	"409"	"26"	"567"	"539"	"3"	"1454"	"395"	"59"	"270"	"20"	"333"	"0"	"3524"	"259"	"1457"	"231"	"726"	"446"	"1744"	"357"	"69"	"92"	"571"	"446"	"373"	"329"	"323"	"292"	"248"	"300"	"1282"	"1"	"3063"	"123"	"1072"	"60"	"162"	"9"	"236"	"4"	"74"	"1714"	"784"	"252"	"198"	"863"	"505"	"1762"	"41"	"24"	"13"	"712"	"297"	"95"	"106"	"121"	"1084"	"194"	"200"	"99"	"956"	"130"	"582"	"3760"	"1136"	"563"	"47"	"304"	"226"	"301"	"6"	"243"	"448"	"516"	"386"	"172"	"340"	"9"	"669"	"73"	"375"	"177"	"40"	"199"	"6"	"11"	"95"	"449"	"316"	"93"	"552"	"200"	"418"	"4"	"821"	"60"	"1102"	"30"	"519"	"1"	"155"	"181"	"10"	"4472"	"1490"	"501"	"661"	"741"	"1751"	"347"	"1094"	"4763"	"2163"	"2569"	"1203"	"2245"	"883"	"153"	"6291"	"1470"	"287"	"2281"	"1056"	"1539"	"334"	"1027"	"1837"	"2306"	"612"	"504"	"176"	"6412"	"12954"	"720"	"596"	"1"	"0"	"1"	"365"	"311"	"31766"	"1026"	"1146"	"1081"	"4298"	"337"	"1104"	"620"	"0"	"42"	"1462"	"7578"	"3948"	"21"	"632"	"2703"	"376"	"392"	"32"	"500"	"199"	"37"	"6"	"48"	"45"	"0"	"0"	"0"	"3"	"2"	"1"	"0"	"188"	"1068"	"110"	"354"	"1"	"7"	"108"	"2"	"2330"	"2098"	"444"	"2"	"72"	"624"	"13"	"18"	"366"	"164"	"1783"	"3"	"381"	"99"	"8964"	"0"	"168"	"5632"	"5124"	"5486"	"75"	"204"	"614"	"1628"	"1119"	"848"	"9161"	"2506"	"892"	"4"	"875"	"417"	"561"	"97"	"609"	"11"	"1896"	"139"	"205"	"240"	"469"	"4"	"48"	"611"	"796"	"332"	"9108"	"205"	"933"	"182"	"350"	"6"	"26"	"294"	"171"	"180"	"307"	"87"	"118"	"171"	"0"	"2"	"1171"	"381"	"1420"	"377"	"831"	"184"	"816"	"1292"	"285"	"2728"	"412"	"266"	"1296"	"179"	"176"	"5"	"6779"	"170"	"1899"	"609"	"505"	"59"	"143"	"313"	"7"	"4"	"807"	"71"	"2086"	"673"	"97"	"211"	"2240"	"577"	"88"	"106"	"3131"	"580"	"476"	"22755"	"611"	"392"	"2"	"468"	"345"	"422"	"11398"	"786"	"76"	"70323"	"313"	"43"	"0"	"586"	"1362"	"177"	"154"	"837"	"105"	"1148"	"778"	"271"	"7"	"344"	"443"	"0"	"0"	"3330"	"759"	"364"	"150"	"1298"	"207"	"227"	"751"	"648"	"924"	"777"	"4"	"375"	"1542"	"86"	"877"	"347"	"238"	"579"	"10"	"93"	"1518"	"3389"	"8441"	"4684"	"784"	"146"	"1627"	"2113"	"1824"	"1319"	"120"	"1566"	"1320"	"3086"	"34"	"209"	"166"	"1933"	"2217"	"97"	"1660"	"1158"	"197"	"231"	"147"	"513"	"105"	"1"	"630"	"98"	"1"	"440"	"8"	"8"	"819"	"916"	"116"	"68"	"954"	"114"	"251"	"299"	"336"	"278"	"110"	"19"	"268"	"42"	"25"	"754"	"432"	"1"	"456"	"686"	"24"	"240"	"386"	"164"	"10"	"714"	"8"	"175"	"3"	"396"	"85"	"0"	"0"	"0"	"5"	"3"	"1"	"102"	"851"	"889"	"129"	"81"	"4"	"0"	"0"	"72"	"366"	"735"	"2122"	"400"	"149"	"357"	"209"	"2174"	"5"	"3"	"142"	"209"	"957"	"203"	"0"	"2730"	"6136"	"1658"	"250"	"804"	"123"	"672"	"1082"	"118"	"34"	"254"	"661"	"820"	"87"	"8123"	"106"	"1664"	"688"	"21"	"107"	"82"	"437"	"3216"	"2"	"13"	"484"	"14"	"326"	"683"	"60"	"199"	"516"	"62"	"1"	"4"	"93"	"48"	"625"	"3094"	"316"	"201"	"13"	"203"	"126"	"6"	"17"	"440"	"274"	"58"	"2968"	"133"	"32"	"1330"	"115"	"765"	"101"	"1414"	"896"	"1"	"749"	"202"	"5338"	"0"	"0"	"0"	"0"	"0"	"0"	"0"	"0"	"1"	"0"	"0"	"0"	"0"	"0"	"0"	"0"	"0"	"0"	"0"	"0"	"0"	"0"	"0"	"0"	"0"	"0"	"0"	"39"	"1939"	"1265"	"899"	"2033"	"5127"	"4"	"334"	"1495"	"340"	"497"	"192"	"227"	"2879"	"1248"	"247"	"474"	"141"	"2369"	"526"	"9"	"0"	"0"	"0"	"0"	"0"	"0"	"1083"	"30"	"91"	"388"	"1071"	"399"	"147"	"272"	"326"	"198"	"490"	"1"	"98"	"1218"	"4484"	"1"	"3684"	"44"	"556"	"181"	"157"	"29"	"18"	"1453"	"101"	"139"	"304"	"32"	"0"	"0"	"0"	"0"	"168"	"653"	"677"	"87"	"399"	"80"	"1079"	"434"	"285"	"24"	"205"	"433"	"787"	"785"	"160"	"76"	"326"	"331"	"119"	"1591"	"1"	"39"	"87"	"1549"	"908"	"360"	"73"	"3"	"38"	"341"	"102"	"201"	"295"	"362"	"976"	"1131"	"348"	"1584"	"4026"	"103"	"1580"	"229"	"76"	"265"	"740"	"398"	"967"	"1314"	"647"	"107"	"112"	"174"	"5"	"68"	"55"	"159"	"135"	"83"	"188"	"48"	"6591"	"2395"	"21"	"432"	"97"	"97"	"212"	"12"	"155"	"2062"	"643"	"0"	"0"	"0"	"0"	"3"	"0"	"0"	"0"	"0"	"559"	"517"	"5055"	"279"	"2263"	"372"	"283"	"628"	"157"	"1934"	"323"	"76"	"215"	"0"	"2114"	"0"	"995"	"22"	"1063"	"89"	"16"	"6694"	"48"	"206"	"153"	"1772"	"757"	"1934"	"3"	"184"	"240"	"2100"	"1997"	"2"	"5"	"304"	"641"	"627"	"584"	"1304"	"120"	"605"	"783"	"173"	"3"	"18"	"207"	"54"	"0"	"1262"	"873"	"849"	"103"	"164"	"74"	"507"	"873"	"51"	"1420"	"69"	"26"	"211"	"11294"	"450"	"6525"	"603"	"1038"	"15"	"95"	"145"	"206"	"1586"	"750"	"173"	"2"	"1110"	"359"	"104"	"7020"	"192"	"0"	"263"	"21"	"316"	"22"	"2894"	"91"	"816"	"10655"	"214"	"362"	"1921"	"551"	"97"	"418"	"254"	"3495"	"1329"	"230"	"116"	"122"	"358"	"9688"	"842"	"2598"	"211"	"639"	"200"	"5"	"324"	"4281"	"143"	"237"	"2898"	"1275"	"825"	"844"	"535"	"125"	"304"	"7709"	"13287"	"532"	"1474"	"2342"	"1951"	"88"	"9646"	"788"	"1536"	"510"	"440"	"2445"	"6063"	"35"	"26"	"364"	"9085"	"1309"	"34"	"0"	"2962"	"3603"	"1626"	"122"	"360"	"1248"	"2147"	"461"	"419"	"30"	"1204"	"115"	"1350"	"721"	"1360"	"5523"	"309"	"4238"	"1382"	"281"	"3666"	"2233"	"1048"	"1376"	"2186"	"370"	"379"	"18"	"1152"	"1"	"601"	"18"	"219"	"368"	"5297"	"325"	"53"	"683"	"1298"	"8363"	"181"	"1109"	"37"	"267"	"4"	"2"	"2248"	"4492"	"12"	"0"	"39"	"230"	"161"	"16"	"3889"	"32"	"491"	"0"	"0"	"7"	"9"	"0"	"0"	"61"	"48"	"50"	"245"	"6"	"12"	"15"	"11"	"10"	"13"	"1246"	"1"	"0"	"2714"	"2"	"495"	"84"	"2"	"3025"	"280"	"1574"	"1167"	"82"	"200"	"15"	"62"	"272"	"73"	"111"	"8"	"59"	"148"	"37"	"8"	"75"	"277"	"165"	"188"	"1041"	"2129"	"385"	"0"	"591"	"262"	"1"	"31"	"8720"	"468"	"125"	"16"	"67"	"1"	"40"	"1029"	"10"	"31"	"1526"	"53"	"391"	"88"	"1"	"1"	"5"	"0"	"3413"	"301"	"1135"	"1149"	"63"	"88"	"248"	"236"	"186"	"2515"	"0"	"0"	"0"	"3"	"1237"	"858"	"2"	"154"	"44"	"12"	"2"	"0"	"1"	"2042"	"4"	"0"	"1"	"1480"	"87"	"10"	"52"	"120"	"1297"	"8"	"4"	"31"	"310"	"122"	"0"	"40"	"3722"	"526"	"3150"	"1267"	"545"	"89"	"13"	"10"	"1"	"0"	"1"	"0"	"0"	"1"	"0"	"635"	"0"	"86"	"9196"	"481"	"3"	"4"	"0"	"6"	"0"	"4"	"199"	"94"	"159"	"161"	"6"	"133"	"3"	"1"	"6"	"21"	"890"	"106"	"720"	"0"	"421"	"1441"	"9"	"0"	"1"	"0"	"0"	"0"	"0"	"2"	"0"	"0"	"0"	"0"	"0"	"0"	"0"	"0"	"1"	"3"	"0"	"18"	"0"	"0"	"0"	"0"	"0"	"0"	"0"	"8"	"598"	"667"	"246"	"113"	"669"	"326"	"276"	"6294"	"45"	"1"	"2"	"4716"	"8"	"768"	"6"	"437"	"0"	"1"	"41045"	"48"	"16"	"2"	"41"	"1896"	"39"	"7"	"18"	"516"	"524"	"5"	"0"	"26"	"71"	"64"	"8431"	"2"	"20"	"156"	"22"	"7788"	"0"	"5"	"0"	"2490"	"13988"	"2597"	"1006"	"80"	"2503"	"0"	"116"	"764"	"138"	"359"	"12"	"90"	"6461"	"894"	"98"	"1"	"11"	"517"	"85"	"231"	"1"	"302"	"9"	"5675"	"682"	"430"	"193"	"75"	"135"	"1312"	"238"	"208"	"1015"	"55"	"52"	"151"	"1213"	"4"	"204"	"0"	"0"	"391"	"93"	"246"	"1036"	"18"	"0"	"454"	"2293"	"3"	"1"	"18"	"100"	"393"	"65"	"3"	"78"	"65"	"713"	"103"	"107"	"5114"	"137"	"607"	"458"	"216"	"516"	"180"	"54"	"76"	"65"	"6245"	"998"	"187"	"2010"	"749"	"422"	"1352"	"215"	"52"	"66"	"26"	"733"	"125"	"963"	"461"	"3985"	"422"	"3867"	"898"	"258"	"44"	"12"	"261"	"890"	"5418"	"289"	"70"	"10"	"45"	"0"	"839"	"75"	"205"	"16"	"137"	"14187"	"1102"	"323"	"5"	"105"	"147"	"25"	"419"	"197"	"105"	"553"	"2412"	"217"	"268"	"3028"	"9206"	"171"	"86"	"280"	"180"	"1"	"52"	"232"	"2128"	"3586"	"2769"	"35"	"4852"	"997"	"324"	"0"	"5188"	"82"	"1000"	"47"	"324"	"32"	"940"	"209"	"18"	"468"	"0"	"0"	"4197"	"1"	"127"	"1801"	"203"	"1119"	"128"	"7"	"1"	"28"	"632"	"940"	"73"	"312"	"7"	"0"	"1"	"673"	"215"	"1"	"132"	"971"	"84"	"905"	"7"	"262"	"754"	"435"	"102"	"17871"	"40"	"6357"	"1949"	"131"	"4"	"311"	"18"	"0"	"1"	"4084"	"6399"	"477"	"24"	"4"	"236"	"63"	"1882"	"6136"	"452"	"0"	"0"	"0"	"5"	"528"	"1259"	"21"	"97"	"220"	"199"	"25"	"103"	"22"	"849"	"1581"	"78"	"0"	"1102"	"0"	"221"	"657"	"41"	"35"	"239"	"876"	"164"	"347"	"269"	"90"	"18"	"78"	"537"	"48"	"1268"	"1208"	"16"	"1933"	"10"	"50"	"60"	"152"	"2320"	"812"	"76"	"750"	"304"	"833"	"40"	"569"	"12"	"74"	"204"	"431"	"293"	"15"	"0"	"1939"	"1"	"1241"	"1082"	"15"	"37"	"657"	"3974"	"253"	"149"	"377"	"0"	"0"	"36"	"155"	"2352"	"0"	"121"	"1015"	"2550"	"15"	"255"	"88"	"320"	"2"	"5"	"822"	"4"	"10"	"28"	"36"	"66"	"211"	"14"	"1"	"115"	"27"	"4"	"2"	"0"	"2"	"7"	"18"	"7"	"310"	"82"	"482"	"3"	"5"	"389"	"69"	"5"	"156"	"21"	"7"	"245"	"2353"	"64"	"60"	"10"	"0"	"11"	"107"	"232"	"366"	"58"	"589"	"8"	"12"	"0"	"0"	"55"	"1237"	"0"	"43"	"118"	"59"	"772"	"0"	"0"	"2192"	"0"	"236462"	"32552"	"37"	"22958"	"94772"	"0"	"4277"	"0"	"10606"	"256"	"225"	"53475"	"12360"	"39191"	"15440"	"163"	"1016"	"4387"	"0"	"722"	"784"	"555"	"415"	"3"	"186"	"90"	"1485"	"62"	"285"	"2"	"284"	"90"	"329"	"227"	"405"	"260"	"9066"	"170"	"738"	"958"	"665"	"1065"	"1593"	"6"	"58"	"5239"	"46"	"2217"	"0"	"318"	"167"	"54"	"0"	"696"	"321"	"672"	"223"	"426"	"13"	"286"	"6002"	"491"	"62"	"1152"	"262"	"280"	"286"	"165"	"1057"	"45"	"70"	"21"	"20"	"176"	"71"	"13"	"4"	"11"	"54"	"2"	"18"	"197"	"1731"	"4"	"0"	"4"	"59"	"3152"	"1260"	"907"	"584"	"0"	"40"	"143"	"306"	"15515"	"3963"	"1214"	"19928"	"1684"	"18"	"461"	"0"	"714"	"147"	"1212"	"22"	"67"	"9"	"1035"	"189"	"49"	"49"	"289"	"439"	"555"	"838"	"7"	"0"	"588"	"74"	"148"	"19"	"12"	"41"	"139"	"2"	"0"	"9"	"9"	"7"	"57"	"74"	"603"	"90"	"37"	"0"	"1"	"29"	"4"	"90"	"2"	"14"	"43"	"553"	"10"	"0"	"26"	"102"	"467"	"293"	"374"	"644"	"1005"	"128"	"3"	"1"	"6"	"2124"	"1"	"6"	"126"	"93"	"5"	"41"	"4"	"14"	"4525"	"92"	"4"	"0"	"119"	"9"	"0"	"2"	"31"	"134"	"281"	"1"	"908"	"68"	"560"	"43"	"444"	"292"	"0"	"50"	"242"	"9"	"0"	"4"	"1682"	"345"	"1"	"46"	"1444"	"2"	"1"	"2"	"28"	"0"	"20"	"443"	"18"	"0"	"7"	"0"	"0"	"137"	"0"	"39"	"132"	"395"	"49"	"9"	"109"	"8"	"0"	"1342"	"28"	"1"	"5"	"1057"	"1"	"1132"	"130"	"0"	"9"	"196"	"116"	"68"	"21"	"76"	"1604"	"163"	"62"	"0"	"0"	"2"	"0"	"9"	"44"	"28"	"3"	"76"	"0"	"0"	"0"	"32"	"345"	"3"	"50"	"417"	"49"	"5"	"149"	"12"	"2"	"4"	"4"	"313"	"571"	"116"	"393"	"121"	"5"	"3"	"424"	"0"	"5888"	"124"	"85"	"319"	"597"	"0"	"51"	"1"	"2154"	"203"	"5377"	"62"	"226"	"51"	"1176"	"175"	"15"	"16"	"43"	"25"	"103"	"185"	"63"	"1"	"0"	"205"	"104"	"0"	"151"	"16"	"30"	"60"	"0"	"42"	"2"	"490"	"6"	"0"	"106"	"254"	"4"	"6"	"6"	"174"	"274"	"575"	"42"	"4"	"153"	"120"	"1"	"7"	"369"	"2"	"0"	"0"	"1"	"14"	"106"	"86"	"14"	"76"	"45"	"71"	"116"	"23"	"102"	"1"	"0"	"97"	"4"	"14"	"2"	"19"	"104"	"156"	"0"	"4"	"12"	"0"	"4"	"39"	"3"	"0"	"71"	"1"	"10"	"239"	"7"	"3"	"80"	"2"	"0"	"0"	"34"	"245"	"153"	"233"	"192"	"57"	"78"	"20"	"233"	"466"	"72"	"51"	"2"	"0"	"304"	"330"	"35"	"41"	"16"	"16"	"6"	"45"	"275"	"49"	"0"	"1"	"31"	"0"	"13"	"2"	"5"	"1207"	"402"	"34"	"41"	"529"	"580"	"166"	"11"	"0"	"0"	"0"	"54"	"1773"	"13"	"19"	"199"	"235"	"183"	"154"	"210"	"413"	"150"	"80"	"502"	"945"	"371"	"108"	"14"	"179"	"3"	"190"	"177"	"42"	"558"	"430"	"200"	"89"	"7"	"1267"	"580"	"499"	"55"	"30"	"82"	"296"	"576"	"134"	"1379"	"235"	"429"	"798"	"654"	"28"	"781"	"49"	"4107"	"305"	"1177"	"6162"	"813"	"26"	"44"	"667"	"613"	"314"	"3224"	"326"	"950"	"615"	"39"	"192"	"1039"	"253"	"2"	"2"	"0"	"14"	"104"	"187"	"144"	"140"	"18"	"1"	"242"	"1"	"0"	"2"	"37"	"39"	"85"	"13"	"518"	"568"	"4"	"17"	"6"	"59"	"945"	"32"	"742"	"1"	"304"	"379"	"33"	"47"	"0"	"1"	"1"	"0"	"1"	"0"	"34"	"0"	"0"	"49"	"20"	"9"	"0"	"315"	"4"	"0"	"94"	"10"	"1"	"24"	"9"	"129"	"3"	"48"	"35"	"0"	"0"	"424"	"23"	"0"	"0"	"7"	"4"	"0"	"0"	"0"	"9"	"0"	"1"	"0"	"1"	"1"	"0"	"4"	"1"	"0"	"1"	"9"	"2"	"0"	"0"	"1"	"2"	"4"	"4"	"3"	"0"	"0"	"0"	"7"	"0"	"0"	"2"	"1"	"0"	"0"	"1"	"17"	"7"	"1"	"1"	"5"	"34"	"0"	"0"	"0"	"1"	"8"	"1"	"1"	"0"	"1"	"1"	"0"	"0"	"2"	"0"	"0"	"0"	"1"	"615"	"64"	"1259"	"44"	"164"	"60"	"2622"	"1"	"0"	"1986"	"915"	"26"	"38"	"3838"	"79"	"2366"	"707"	"1111"	"1374"	"445"	"276"	"722"	"46"	"996"	"720"	"1550"	"394"	"262"	"103"	"2991"	"763"	"142"	"53"	"92"	"35"	"58"	"1004"	"362"	"7078"	"1"	"0"	"4"	"8979"	"143"	"32"	"211"	"255"	"646"	"8"	"3"	"4"	"312"	"214"	"1148"	"302"	"617"	"232"	"25"	"1354"	"137"	"7"	"24"	"458"	"56"	"3427"	"241"	"29"	"546"	"69"	"1270"	"6"	"273"	"402"	"2009"	"145"	"555"	"1299"	"464"	"344"	"351"	"757"	"26760"	"3572"	"616"	"10"	"388"	"13"	"127"	"205"	"3372"	"570"	"738"	"3749"	"148"	"383"	"429"	"698"	"517"	"547"	"1148"	"101"	"1258"	"98"	"251"	"98"	"321"	"149"	"1982"	"45934"	"1437"	"172"	"731"	"136"	"101"	"7059"	"188"	"9"	"140119"	"1057"	"803"	"807"	"535"	"597"	"6272"	"22"	"3111"	"116"	"4"	"146"	"528"	"729"	"61"	"81"	"729"	"3"	"647"	"1715"	"6874"	"1384"	"126"	"2089"	"502"	"1668"	"6512"	"6276"	"1520"	"5909"	"12226"	"196"	"161"	"3808"	"696"	"366"	"281"	"5136"	"320"	"863"	"841"	"710"	"811"	"468"	"4856"	"1"	"1253"	"814"	"446"	"3235"	"139"	"1899"	"957"	"932"	"2851"	"3785"	"442"	"891"	"1747"	"339"	"93"	"421"	"227"	"1293"	"603"	"357"	"576"	"2499"	"94"	"250"	"150"	"69"	"82"	"838"	"3374"	"654"	"1495"	"10"	"49"	"687"	"358"	"942"	"254"	"173"	"295"	"1"	"161"	"593"	"518"	"11"	"1826"	"63"	"672"	"128"	"752"	"1021"	"651"	"422"	"2028"	"978"	"3908"	"231"	"10"	"173"	"479"	"1"	"2"	"0"	"2"	"0"	"0"	"3"	"6"	"3"	"56"	"41"	"44"	"4879"	"197"	"581"	"1081"	"216"	"9709"	"14"	"846"	"674"	"2740"	"143"	"3"	"331"	"49"	"916"	"1309"	"33"	"0"	"24"	"24"	"865"	"278"	"47"	"583"	"385"	"39"	"151"	"954"	"248"	"95"	"939"	"1497"	"235"	"592"	"23"	"311"	"1432"	"1494"	"1059"	"20"	"1130"	"20"	"7"	"548"	"0"	"0"	"132"	"53"	"114"	"35"	"97"	"14"	"3"	"89"	"2434"	"240"	"297"	"567"	"687"	"1119"	"4275"	"102"	"69"	"3759"	"228"	"123"	"671"	"462"	"655"	"1179"	"537"	"72"	"116"	"2073"	"18656"	"2"	"209"	"387"	"501"	"185"	"427"	"8"	"47"	"1275"	"0"	"2"	"0"	"0"	"0"	"0"	"1"	"0"	"3"	"2"	"1"	"0"	"2"	"0"	"0"	"7"	"1"	"8"	"0"	"0"	"29"	"0"	"3"	"1"	"17"	"0"	"611"	"117"	"188"	"96"	"367"	"129"	"314"	"270"	"0"	"614"	"298"	"34"	"368"	"1337"	"100"	"66"	"515"	"3141"	"220"	"22"	"83"	"313"	"57"	"383"	"169"	"78"	"67"	"185"	"76"	"1299"	"547"	"829"	"307"	"10102"	"628"	"996"	"5655"	"551"	"288"	"223"	"13408"	"213"	"1438"	"897"	"66"	"671"	"501"	"7"	"4"	"42"	"95"	"539"	"1"	"2234"	"28"	"3"	"3907"	"359"	"766"	"379"	"125"	"1984"	"4"	"744"	"6"	"22"	"749"	"0"	"1"	"0"	"165"	"65"	"359"	"0"	"2"	"370"	"230"	"99"	"495"	"121"	"1618"	"164"	"2"	"46"	"0"	"0"	"3"	"1441"	"26"	"507"	"1374"	"2994"	"2380"	"245"	"352"	"124"	"198"	"0"	"0"	"45"	"127"	"821"	"1074"	"311"	"718"	"488"	"0"	"102"	"6"	"18"	"0"	"155"	"140"	"513"	"228"	"903"	"1668"	"229"	"1026"	"357"	"468"	"207"	"211"	"545"	"238"	"1424"	"17"	"17"	"871"	"10"	"139"	"834"	"83"	"148"	"26"	"185"	"375"	"5943"	"1137"	"1026"	"1525"	"11"	"200"	"461"	"178"	"264"	"227"	"59"	"95"	"124"	"122"	"994"	"10"	"21"	"6"	"31"	"1"	"0"	"112"	"12"	"90"	"4075"	"481"	"1405"	"559"	"169"	"792"	"1545"	"1205"	"355"	"993"	"0"	"0"	"1"	"2150"	"3179"	"814"	"678"	"499"	"97"	"2"	"39"	"1649"	"64"	"997"	"53"	"15"	"933"	"851"	"216"	"181"	"255"	"2"	"391"	"5"	"627"	"83"	"382"	"646"	"275"	"240"	"302"	"95"	"2277"	"100"	"165"	"370"	"951"	"1487"	"256"	"208"	"77"	"47"	"102"	"117"	"276"	"134"	"640"	"125"	"85"	"1161"	"4755"	"139"	"505"	"525"	"3424"	"414"	"2"	"1200"	"7081"	"2673"	"1183"	"9"	"50"	"5004"	"136"	"302"	"559"	"1440"	"33"	"402"	"1144"	"3024"	"139"	"230"	"216"	"2721"	"7"	"28"	"37"	"7"	"4"	"6"	"91"	"1102"	"7"	"0"	"0"	"18"	"31"	"131"	"165"	"27"	"1112"	"458"	"1145"	"167"	"1378"	"4004"	"54"	"7"	"4"	"2267"	"5"	"1"	"303"	"112"	"11214"	"904"	"548"	"19"	"1"	"15"	"139"	"0"	"340"	"1031"	"572"	"1625"	"324"	"0"	"217"	"24"	"4568"	"1"	"61"	"48"	"170"	"113"	"62"	"800"	"68"	"281"	"3"	"1355"	"312"	"1058"	"329"	"0"	"131"	"511"	"1124"	"2206"	"1977"	"5400"	"1501"	"1026"	"651"	"818"	"495"	"1251"	"109"	"382"	"1830"	"7921"	"0"	"0"	"114"	"791"	"112"	"746"	"1751"	"1909"	"249"	"291"	"47"	"109"	"39"	"95"	"219"	"7199"	"3839"	"5941"	"9868"	"4380"	"3460"	"915"	"277"	"288"	"88"	"139"	"0"	"0"	"1636"	"4046"	"313"	"1391"	"297"	"13"	"0"	"107"	"3"	"1"	"0"	"0"	"8"	"16"	"446"	"426"	"259"	"131"	"2905"	"796"	"362"	"150"	"5"	"2"	"654"	"365"	"1"	"0"	"0"	"719"	"23"	"3"	"13"	"12"	"1203"	"155"	"1111"	"5"	"223"	"266"	"3500"	"161"	"163"	"217"	"115"	"1882"	"1533"	"4529"	"13"	"689"	"37"	"1377"	"6"	"262"	"33"	"223"	"171"	"583"	"890"	"0"	"25"	"390"	"16"	"2933"	"955"	"18"	"22"	"125"	"33"	"82"	"1113"	"34682"	"60"	"5"	"1"	"22"	"171"	"2051"	"992"	"0"	"5"	"134"	"1234"	"594"	"40"	"2246"	"67"	"324"	"1079"	"145"	"1405"	"2"	"4"	"4"	"363"	"57"	"166"	"577"	"31"	"221"	"1241"	"834"	"0"	"18"	"1721"	"5038"	"17"	"178"	"109"	"246"	"756"	"1211"	"413"	"13"	"655"	"469"	"636"	"3"	"277"	"0"	"0"	"692"	"71"	"0"	"594"	"434"	"207"	"3"	"1577"	"42"	"21"	"7"	"81"	"440"	"1"	"273"	"173"	"240"	"119"	"37"	"1"	"200"	"1"	"1"	"72"	"0"	"90"	"28"	"281"	"2"	"8"	"112"	"758"	"528"	"1269"	"1372"	"267"	"4505"	"1009"	"35"	"815"	"607"	"63"	"11"	"273"	"107"	"48"	"11198"	"15"	"7"	"1097"	"775"	"920"	"968"	"848"	"2048"	"1658"	"1221"	"176"	"112"	"22"	"41"	"1"	"107"	"98"	"370"	"12"	"42"	"90"	"4628"	"10"	"118"	"585"	"487"	"48"	"311"	"410"	"63"	"97"	"27"	"54"	"164"	"61"	"289"	"95"	"257"	"3"	"4"	"120"	"163"	"602"	"289"	"965"	"721"	"580"	"140"	"182"	"259"	"19"	"38"	"143"	"300"	"5"	"76"	"216"	"518"	"7824"	"1636"	"0"	"2182"	"1016"	"17"	"75"	"4003"	"0"	"1551"	"1089"	"1635"	"87"	"1237"	"0"	"0"	"0"	"14"	"38"	"40"	"27"	"327"	"1"	"174"	"308"	"138"	"20"	"30"	"0"	"6"	"56"	"60"	"1995"	"3883"	"86"	"789"	"101"	"31"	"1"	"258"	"2"	"320"	"4"	"124"	"556"	"0"	"150"	"110"	"2"	"6"	"10671"	"53"	"691"	"1392"	"46"	"1"	"0"	"140"	"560"	"7"	"7"	"265"	"154"	"163"	"139"	"0"	"38"	"2"	"71"	"0"	"90"	"70"	"112"	"14"	"1756"	"35"	"907"	"47"	"20"	"183"	"273"	"11645"	"43"	"62"	"146"	"396"	"624"	"46"	"4"	"110"	"207"	"1"	"10"	"14"	"1442"	"10"	"8"	"216"	"606"	"449"	"667"	"124"	"130"	"11"	"0"	"550"	"430"	"146"	"1317"	"433"	"1418"	"20338"	"4107"	"4569"	"2224"	"992"	"63"	"2313"	"3187"	"43"	"193"	"402"	"80"	"46"	"0"	"326"	"3"	"12"	"0"	"1"	"218"	"3"	"253"	"3"	"7"	"31"	"29"	"0"	"15"	"59"	"6"	"147"	"6"	"31"	"57"	"100"	"4"	"212"	"44"	"8"	"233"	"2"	"0"	"10"	"17"	"0"	"423"	"383"	"403"	"294"	"1190"	"1016"	"3595"	"0"	"5"	"25"	"94"	"15"	"169"	"1"	"252"	"123"	"297"	"8"	"0"	"69"	"141"	"0"	"3"	"4"	"130"	"45"	"7"	"114"	"15"	"224"	"52"	"44"	"476"	"22"	"14"	"6"	"5"	"30"	"25"	"182"	"42"	"0"	"1824"	"151"	"27"	"13329"	"188"	"803"	"35"	"832"	"53"	"2"	"4"	"0"	"354"	"570"	"243"	"32"	"58"	"77"	"63"	"5"	"5548"	"238"	"3"	"30"	"52"	"57"	"1"	"119"	"228"	"0"	"5"	"77"	"72"	"16"	"128"	"6"	"38"	"0"	"18"	"4"	"24"	"82"	"6"	"10"	"0"	"38"	"226"	"16007"	"93"	"322"	"14"	"0"	"117"	"105"	"1121"	"51"	"318"	"161"	"154"	"0"	"233"	"6"	"104"	"1"	"2"	"1"	"1"	"5"	"31"	"6185"	"119"	"359"	"22"	"1606"	"239"	"5"	"18"	"104"	"270"	"582"	"14"	"2"	"67"	"0"	"45"	"32"	"126"	"5"	"0"	"40"	"5"	"5"	"1750"	"2554"	"978"	"2"	"1176"	"1101"	"1851"	"108"	"106"	"66"	"17"	"97"	"8591"	"0"	"51"	"253"	"53"	"311"	"77"	"1088"	"1259"	"876"	"1967"	"642"	"1"	"44"	"0"	"0"	"0"	"1"	"0"	"0"	"7"	"4"	"229"	"961"	"3425"	"73"	"7"	"294"	"409"	"198"	"65"	"65"	"64"	"167"	"2"	"0"	"0"	"1606"	"75"	"0"	"648"	"1974"	"723"	"757"	"63"	"452"	"1956"	"27"	"12"	"611"	"0"	"284"	"6"	"96"	"198"	"35"	"47"	"38"	"0"	"17"	"140"	"0"	"4"	"0"	"82"	"8"	"147"	"49"	"12"	"23"	"2"	"35"	"119"	"36"	"2298"	"586"	"2524"	"342"	"96"	"490"	"0"	"1"	"5"	"13"	"53"	"0"	"4"	"44"	"16"	"1"	"38"	"8159"	"4"	"353"	"987"	"105"	"1256"	"461"	"38"	"81"	"393"	"354"	"4"	"58"	"1405"	"314"	"179"	"127"	"337"	"732"	"170"	"252"	"112"	"390"	"493"	"466"	"174"	"1068"	"363"	"112"	"4940"	"318"	"173"	"172"	"180"	"41"	"190"	"9"	"3"	"0"	"424"	"585"	"240"	"9"	"226"	"15502"	"564"	"3"	"257"	"4"	"1"	"12"	"41"	"2"	"8390"	"23"	"29"	"127"	"260"	"135"	"185"	"1142"	"445"	"985"	"811"	"502"	"1736"	"1"	"8"	"299"	"433"	"32"	"34"	"51"	"21"	"2026"	"108"	"231"	"196"	"123"	"924"	"476"	"773"	"196"	"1010"	"0"	"2205"	"3"	"0"	"311"	"1428"	"209"	"0"	"960"	"440"	"1799"	"0"	"0"	"108"	"5"	"0"	"134"	"164"	"0"	"115"	"135"	"698"	"254"	"1"	"728"	"44"	"1997"	"1082"	"610"	"34"	"361"	"1085"	"128"	"282"	"2230"	"141"	"21"	"554"	"380"	"176"	"684"	"62"	"368"	"164"	"139"	"12"	"11"	"367"	"4"	"9"	"740"	"56"	"550"	"20"	"770"	"1512"	"285"	"114"	"17"	"1"	"55"	"206"	"784"	"547"	"5646"	"249"	"268"	"294"	"96"	"64"	"58"	"74"	"12"	"140"	"3388"	"74"	"2"	"348"	"73"	"251"	"708"	"595"	"109"	"75"	"208"	"50"	"1489"	"1"	"0"	"7"	"241"	"917"	"178"	"85"	"254"	"256"	"1164"	"1014"	"2"	"181"	"129"	"253"	"376"	"17"	"7"	"96"	"1993"	"738"	"1191"	"128"	"347"	"1183"	"368"	"223"	"253"	"813"	"12"	"12"	"3393"	"939"	"767"	"692"	"129"	"144"	"2403"	"158"	"199"	"477"	"239"	"140"	"406"	"930"	"136"	"9385"	"105"	"554"	"964"	"237"	"8"	"5338"	"1532"	"383"	"4086"	"5"	"194"	"1867"	"51"	"382"	"92"	"180"	"791"	"11"	"668"	"582"	"137"	"5"	"103"	"94"	"165"	"186"	"21"	"98"	"94"	"128"	"7"	"153"	"809"	"280"	"252"	"86"	"85"	"279"	"217"	"8"	"9"	"260"	"39"	"196"	"328"	"211"	"39"	"664"	"24"	"94"	"1312"	"218"	"383"	"859"	"196"	"1084"	"57"	"9"	"255"	"512"	"352"	"123"	"58"	"452"	"1"	"54"	"343"	"366"	"1100"	"56"	"1340"	"738"	"1192"	"1101"	"185"	"31"	"885"	"493"	"226"	"925"	"1"	"488"	"1008"	"117"	"81"	"1002"	"9"	"171"	"651"	"29"	"390"	"837"	"189"	"982"	"4025"	"499"	"315"	"149"	"39"	"123"	"88"	"64"	"345"	"3256"	"876"	"203"	"2554"	"6"	"534"	"600"	"115"	"0"	"0"	"81"	"49"	"201"	"149"	"233"	"861"	"3"	"9"	"350"	"59"	"105"	"162"	"110"	"0"	"565"	"52"	"399"	"213"	"1261"	"839"	"2407"	"1573"	"255"	"116"	"13664"	"487"	"11"	"128"	"638"	"312"	"239"	"446"	"180"	"84"	"318"	"616"	"105"	"0"	"1148"	"2102"	"114"	"38"	"623"	"1"	"2"	"1"	"3047"	"12"	"591"	"306"	"985"	"39444"	"13411"	"1161"	"83"	"1"	"26"	"4702"	"71"	"545"	"24"	"1199"	"389"	"415"	"151"	"806"	"0"	"492"	"356"	"113"	"204"	"1063"	"170"	"1263"	"2411"	"156"	"2093"	"936"	"2485"	"105"	"181"	"448"	"1143"	"1018"	"307"	"4"	"9"	"688"	"18"	"486"	"106"	"2149"	"664"	"456"	"1454"	"237"	"138"	"122"	"275"	"187"	"226"	"69"	"2216"	"723"	"121"	"175"	"231"	"53"	"127"	"239"	"44"	"0"	"1"	"1829"	"150"	"566"	"173"	"124"	"1984"	"160"	"8"	"1804"	"66"	"115"	"214"	"456"	"976"	"0"	"86"	"41"	"106"	"52"	"31"	"247"	"613"	"177"	"106"	"168"	"77"	"231"	"276"	"373"	"155"	"0"	"104"	"2"	"75"	"469"	"700"	"22"	"2"	"56"	"698"	"65"	"1775"	"31"	"2368"	"74"	"352"	"33"	"544"	"1783"	"750"	"630"	"2977"	"942"	"459"	"5"	"17"	"11"	"33"	"139"	"103"	"0"	"38"	"0"	"2"	"40"	"17"	"2"	"1030"	"5"	"31"	"28"	"9"	"1"	"2"	"0"	"0"	"2"	"1"	"100"	"5"	"0"	"975"	"65"	"62"	"0"	"156"	"347"	"3"	"4"	"6"	"83"	"0"	"680"	"59"	"6541"	"6"	"49"	"6"	"103"	"0"	"31"	"115"	"2"	"2"	"0"	"162"	"27"	"103"	"25"	"101"	"1"	"44"	"402"	"70"	"583"	"17"	"29"	"41"	"14"	"71"	"3"	"99"	"11"	"17"	"2"	"80"	"6"	"34"	"54"	"7"	"268"	"35"	"7"	"26"	"23"	"64"	"0"	"90"	"27"	"67"	"0"	"1"	"9"	"3612"	"6810"	"0"	"2"	"4514"	"4408"	"1155"	"134"	"515"	"221"	"734"	"165"	"108"	"341"	"76"	"20"	"2"	"36"	"1"	"18"	"11"	"113"	"3"	"42"	"173"	"26"	"37"	"103"	"93"	"2"	"0"	"76"	"1288"	"72"	"28"	"9"	"6"	"4"	"1"	"12"	"22"	"1"	"11"	"702"	"381"	"0"	"32"	"218"	"0"	"89"	"415"	"185"	"524"	"1316"	"4"	"13"	"28"	"60"	"1007"	"0"	"1"	"16"	"17"	"58"	"20"	"106"	"595"	"200"	"46"	"0"	"19"	"678"	"1"	"63"	"4"	"2"	"898"	"56"	"2"	"1"	"0"	"50"	"1371"	"462"	"1146"	"33"	"1"	"584"	"1280"	"124"	"80"	"232"	"21"	"303"	"0"	"1"	"14"	"107"	"12"	"11"	"21"	"6"	"476"	"12"	"0"	"1"	"0"	"0"	"199"	"109"	"418"	"197"	"35"	"23"	"29"	"9"	"18"	"9"	"15"	"580"	"4"	"2471"	"292"	"1350"	"1318"	"486"	"114"	"17"	"859"	"3"	"0"	"723"	"106"	"23"	"1362"	"414"	"1424"	"12"	"62"	"39"	"1761"	"391"	"0"	"669"	"236"	"1559"	"81"	"467"	"10"	"112"	"561"	"97"	"12"	"532"	"175"	"114"	"475"	"314"	"34"	"94"	"170"	"4212"	"797"	"745"	"225"	"2"	"212"	"35"	"9"	"39"	"11"	"0"	"31"	"0"	"21"	"0"	"1276"	"3"	"110"	"211"	"58"	"7213"	"6"	"164"	"1838"	"6399"	"399"	"84"	"693"	"259"	"95"	"4"	"1262"	"193"	"21"	"39"	"6"	"157"	"164"	"4"	"12"	"16"	"227"	"4"	"41"	"556"	"29"	"122"	"11"	"48"	"1"	"6"	"2952"	"33"	"8"	"0"	"2"	"3"	"7"	"6"	"10"	"30"	"5"	"1"	"2"	"23"	"52"	"25"	"0"	"9"	"10"	"4"	"0"	"0"	"3"	"0"	"692"	"22"	"10"	"636"	"233"	"3"	"76"	"5"	"37"	"6"	"29"	"72"	"437"	"59"	"69"	"20"	"91"	"50"	"60"	"23"	"44"	"0"	"7"	"4"	"84"	"1"	"0"	"102"	"101"	"1"	"40"	"10"	"5"	"6"	"269"	"9"	"49"	"4"	"20"	"4"	"59"	"46"	"13"	"143"	"47"	"45"	"8"	"2"	"3"	"4"	"106"	"18"	"3"	"0"	"0"	"30"	"0"	"4"	"1"	"25659"	"2704"	"1147"	"1474"	"788"	"2788"	"718"	"14"	"5"	"19"	"250"	"393"	"0"	"47"	"146"	"0"	"9"	"132"	"3"	"11"	"317"	"60"	"35"	"4"	"1"	"19"	"24"	"43"	"39"	"529"	"221"	"0"	"0"	"4"	"0"	"35"	"9"	"5"	"0"	"65"	"56"	"4"	"188"	"2025"	"1098"	"51"	"702"	"11"	"44"	"10"	"388"	"6"	"17"	"170"	"2"	"1"	"4"	"708"	"651"	"5"	"0"	"30"	"5"	"2"	"408"	"3793"	"51"	"47"	"59"	"175"	"8"	"1"	"4"	"0"	"15"	"2"	"151"	"2524"	"303"	"55173"	"4"	"0"	"115"	"0"	"16"	"13"	"47"	"14"	"85"	"236"	"1841"	"14"	"47"	"29"	"424"	"0"	"1"	"4"	"1"	"6"	"1"	"16"	"50"	"34"	"22"	"2"	"124"	"391"	"14"	"75"	"92"	"26"	"19"	"30"	"0"	"39"	"748"	"124"	"192"	"39"	"265"	"799"	"3"	"21"	"12"	"29"	"0"	"7"	"22"	"197"	"0"	"743"	"84"	"16"	"9"	"71"	"3"	"610"	"47"	"8"	"25"	"12"	"29"	"1"	"25"	"34"	"13"	"60"	"3"	"26"	"11"	"13"	"1"	"5"	"26"	"49"	"0"	"34"	"70"	"0"	"16"	"609"	"1644"	"32"	"0"	"2"	"83"	"13"	"0"	"0"	"13"	"0"	"1"	"18"	"0"	"19"	"3"	"1"	"7"	"19"	"38"	"0"	"54"	"23"	"15"	"0"	"3"	"1"	"3"	"0"	"1"	"11"	"2"	"2085"	"685"	"0"	"183"	"1"	"3"	"29"	"5"	"7"	"0"	"7"	"0"	"430"	"824"	"3"	"99"	"1"	"5"	"1205"	"3"	"40"	"4"	"26"	"38"	"0"	"5"	"4"	"3"	"38"	"1"	"0"	"1215"	"2"	"3"	"53"	"7"	"13"	"1060"	"9"	"10"	"2149"	"1953"	"754"	"253"	"128"	"4"	"6"	"84"	"9"	"21"	"39"	"0"	"0"	"1"	"10"	"0"	"3"	"7"	"20"	"1"	"3"	"27"	"12"	"113"	"489"	"20"	"1"	"10"	"59"	"58"	"102"	"247"	"1"	"61"	"11446"	"113"	"42"	"612"	"3"	"8"	"11"	"336"	"0"	"29"	"8"	"0"	"0"	"25"	"75"	"39"	"6"	"251"	"2"	"10"	"0"	"31"	"0"	"0"	"1"	"0"	"24"	"20"	"1"	"3"	"19"	"8"	"1836"	"37"	"36"	"11"	"147"	"0"	"1498"	"34"	"26"	"0"	"0"	"0"	"1985"	"247"	"8"	"34"	"56"	"152"	"0"	"577"	"2"	"1"	"630"	"11"	"0"	"0"	"0"	"50"	"0"	"2"	"25"	"38"	"7"	"6"	"19"	"0"	"7"	"46"	"10"	"20"	"31"	"16"	"1"	"7"	"8"	"12"	"0"	"13"	"0"	"0"	"501"	"7"	"527"	"1003"	"479"	"28"	"402"	"109"	"549"	"9"	"73"	"157"	"549"	"1304"	"140"	"910"	"0"	"0"	"0"	"12"	"0"	"16"	"4"	"2"	"27"	"23"	"5"	"61"	"22"	"94"	"0"	"144"	"2281"	"2958"	"17111"	"181"	"87"	"1019"	"735"	"966"	"473"	"462"	"198"	"654"	"546"	"0"	"240"	"22075"	"342"	"3"	"5"	"6"	"0"	"1"	"22"	"60"	"2"	"14"	"0"	"10"	"21"	"0"	"13"	"0"	"0"	"0"	"2"	"4"	"10"	"11"	"6"	"77"	"550"	"0"	"11"	"21"	"7"	"7"	"104"	"138"	"85"	"3299"	"12"	"47"	"37"	"27"	"83"	"13"	"24"	"55"	"0"	"0"	"119"	"17"	"0"	"25"	"3"	"2"	"24"	"21"	"4"	"4"	"25"	"426"	"29"	"282"	"5"	"27"	"55"	"5"	"1"	"3"	"2"	"21"	"29"	"29"	"0"	"1"	"22"	"2081"	"31"	"4"	"6"	"0"	"7"	"11"	"12"	"0"	"2"	"7"	"4"	"31"	"2"	"70"	"263"	"7"	"0"	"0"	"0"	"5181"	"3"	"3"	"0"	"5"	"21"	"2831"	"1"	"3"	"9"	"1688"	"2082"	"0"	"4"	"19"	"22"	"0"	"25"	"0"	"30"	"17"	"121"	"1"	"3"	"950"	"2154"	"1"	"654"	"2"	"2"	"5"	"12"	"77"	"6"	"47"	"1"	"1"	"29"	"245"	"217"	"390"	"36"	"143"	"61"	"1"	"26"	"1"	"0"	"75"	"60"	"0"	"2"	"0"	"208"	"68"	"32"	"107"	"0"	"214"	"4"	"167"	"314"	"721"	"114"	"1"	"0"	"8"	"13"	"5"	"0"	"4"	"487"	"891"	"212"	"1819"	"2"	"3"	"7"	"9"	"28"	"0"	"0"	"8"	"0"	"4"	"15"	"1"	"0"	"1"	"4"	"13"	"915"	"4"	"0"	"12"	"13"	"6"	"0"	"0"	"24"	"0"	"2"	"3"	"2"	"0"	"2"	"4"	"3"	"13"	"24"	"0"	"1"	"59"	"5"	"113"	"62"	"8"	"3"	"9"	"19"	"10"	"8"	"3"	"1"	"0"	"1"	"67"	"6"	"42"	"7"	"1"	"52"	"14"	"1"	"0"	"2"	"5"	"3"	"1"	"2"	"23"	"35"	"0"	"0"	"8"	"3"	"5"	"3"	"0"	"3"	"0"	"2"	"4"	"3"	"29"	"68"	"28"	"0"	"1"	"0"	"1"	"4"	"0"	"103"	"1"	"7"	"1"	"1"	"3611"	"0"	"14"	"1"	"0"	"1"	"10"	"4"	"0"	"0"	"0"	"2"	"16"	"535"	"0"	"1"	"1"	"19"	"2"	"33"	"21"	"17"	"21"	"0"	"111"	"20"	"13"	"32"	"8"	"13"	"5"	"14"	"0"	"14"	"1"	"0"	"4"	"9"	"18"	"31"	"16"	"275"	"712"	"817"	"129"	"0"	"9"	"49"	"13"	"0"	"4"	"26"	"64"	"1"	"3"	"2"	"0"	"5"	"0"	"4"	"52"	"21"	"7"	"84"	"14"	"2"	"1"	"32"	"2"	"1"	"0"	"179"	"34"	"14"	"0"	"0"	"75"	"3"	"4"	"8"	"1"	"57"	"14"	"1"	"9"	"0"	"0"	"18"	"1"	"1"	"2"	"0"	"4"	"55"	"0"	"0"	"3"	"0"	"2"	"0"	"0"	"103"	"0"	"0"	"2"	"3"	"1"	"0"	"1"	"3"	"5"	"13"	"3"	"33"	"11"	"3"	"2"	"1"	"1"	"3"	"79"	"7"	"0"	"9"	"1"	"1"	"2"	"0"	"20"	"30"	"0"	"0"	"35"	"1"	"31"	"3"	"23"	"13"	"11"	"37"	"3"	"48"	"13"	"1"	"0"	"26"	"0"	"0"	"14"	"9"	"0"	"7"	"2"	"47"	"10"	"8"	"3"	"10"	"0"	"18"	"4"	"6"	"5"	"45"	"2"	"8"	"8"	"10"	"2"	"7"	"1"	"8"	"1"	"0"	"0"	"4"	"2"	"10"	"0"	"0"	"0"	"0"	"3"	"4"	"8"	"5"	"0"	"1737"	"11"	"8"	"9"	"1"	"3"	"6"	"1"	"7"	"5"	"0"	"26"	"19"	"5"	"0"	"0"	"0"	"0"	"4"	"0"	"105"	"20"	"561"	"1"	"11"	"11"	"0"	"6"	"9"	"0"	"97"	"313"	"0"	"138"	"24"	"10"	"14"	"0"	"56"	"0"	"0"	"0"	"2"	"2"	"1716"	"5864"	"1"	"0"	"2"	"0"	"1"	"2"	"1779"	"3"	"1446"	"17"	"1"	"1"	"29"	"109"	"5"	"3"	"3"	"4"	"6"	"2479"	"12"	"57"	"0"	"0"	"0"	"0"	"2"	"1"	"2"	"3"	"3"	"18"	"2"	"1"	"1"	"0"	"5"	"12"	"3"	"7"	"116"	"1"	"17"	"3"	"12"	"1"	"26"	"1"	"2"	"1"	"2"	"1"	"5"	"516"	"2184"	"0"	"98"	"3"	"0"	"48"	"3"	"5"	"0"	"381"	"10752"	"0"	"24"	"18"	"30"	"130"	"14"	"83"	"31"	"24"	"102"	"485"	"1"	"298"	"9"	"8"	"5"	"223"	"50"	"1"	"81"	"3"	"1"	"23"	"0"	"6"	"2"	"0"	"20"	"116"	"12"	"2"	"5"	"11"	"0"	"12"	"2"	"0"	"22"	"5"	"6"	"31"	"4"	"0"	"5"	"2"	"1"	"6"	"15"	"5"	"0"	"0"	"3"	"0"	"3"	"5"	"3"	"433"	"22"	"3"	"3"	"1"	"2"	"0"	"4"	"51"	"26"	"5"	"8"	"6"	"3"	"0"	"3"	"26"	"6"	"40"	"6"	"1"	"15"	"0"	"2"	"2"	"1"	"0"	"11"	"70"	"603"	"5"	"36"	"4"	"9"	"2"	"1"	"2"	"1"	"0"	"4"	"5"	"3"	"23"	"0"	"1"	"13"	"19"	"8"	"1"	"0"	"41"	"20"	"0"	"2"	"3"	"0"	"0"	"78"	"23"	"5"	"5"	"9"	"11"	"0"	"2"	"0"	"0"	"869"	"2"	"1"	"0"	"16"	"5"	"4"	"0"	"990"	"257"	"4"	"3"	"0"	"0"	"18"	"6"	"2"	"0"	"5"	"20"	"14"	"1"	"15"	"3"	"2"	"1"	"92"	"5"	"0"	"8"	"35"	"13"	"1"	"195"	"581"	"30"	"6"	"2"	"1"	"531"	"28"	"43"	"0"	"0"	"0"	"0"	"11"	"141"	"28"	"269"	"21"	"930"	"6"	"138"	"698"	"1"	"4"	"54"	"13"	"2"	"19"	"14"	"3"	"24"	"64"	"0"	"10"	"51"	"61"	"9"	"0"	"5"	"1"	"0"	"5"	"2"	"38"	"0"	"10"	"35"	"504"	"4564"	"2223"	"2"	"3"	"1611"	"16"	"6"	"390"	"536"	"12"	"90"	"16"	"83"	"3"	"8"	"164"	"4"	"364"	"29"	"74"	"115"	"2"	"769"	"206"	"1211"	"341"	"19"	"554"	"3"	"3916"	"3"	"3"	"605"	"553"	"1"	"186"	"1823"	"1"	"3"	"11"	"7"	"238"	"5531"	"21"	"11"	"47"	"1"	"102"	"365"	"401"	"0"	"0"	"1"	"694"	"936"	"224"	"1654"	"0"	"0"	"1"	"276"	"98"	"14"	"3"	"10"	"7"	"1"	"12"	"9"	"3"	"30110"	"2"	"0"	"8"	"6"	"25"	"15"	"38"	"7"	"24"	"16"	"7"	"1"	"40"	"9"	"6"	"0"	"21"	"1"	"2"	"0"	"4"	"1"	"8"	"1"	"0"	"30"	"14"	"4"	"129"	"0"	"21"	"4"	"53"	"1"	"2"	"0"	"500"	"180"	"299"	"357"	"352"	"195"	"603"	"351"	"263"	"0"	"10"	"4"	"0"	"3"	"26"	"1"	"11"	"17"	"40"	"0"	"11"	"10"	"13"	"11"	"1"	"20"	"5"	"5326"	"14"	"73"	"5"	"0"	"42"	"93"	"14"	"0"	"7"	"84"	"425"	"57"	"918"	"6958"	"531"	"539"	"69"	"60"	"105"	"119"	"2"	"13"	"15"	"5"	"81"	"0"	"0"	"0"	"0"	"1"	"14"	"36"	"2"	"2"	"42"	"1"	"27"	"23"	"12"	"4"	"2"	"86"	"31"	"36"	"1868"	"116"	"911"	"9"	"0"	"19"	"324"	"8"	"77"	"4"	"8"	"41"	"5"	"0"	"5"	"3"	"2"	"10"	"6"	"0"	"0"	"12"	"65"	"16"	"11"	"59"	"40"	"7"	"23"	"2"	"0"	"3"	"1"	"1"	"17"	"570"	"2"	"0"	"0"	"4"	"0"	"1"	"3"	"0"	"16"	"0"	"9"	"0"	"0"	"21"	"5"	"14"	"23"	"29"	"0"	"5"	"1"	"12"	"32"	"0"	"54"	"0"	"3"	"12"	"0"	"2"	"16"	"2"	"16"	"0"	"4"	"4"	"6"	"2"	"35"	"0"	"0"	"2"	"3"	"3"	"0"	"590"	"0"	"0"	"9"	"0"	"1"	"3"	"28"	"0"	"0"	"1"	"2"	"0"	"12"	"17"	"7"	"22"	"19"	"8"	"0"	"1"	"12"	"2"	"11"	"6"	"31"	"7"	"5"	"0"	"1"	"3"	"3"	"0"	"0"	"24"	"16"	"78"	"0"	"18"	"0"	"1"	"11"	"8"	"1"	"2"	"0"	"0"	"3"	"2"	"7"	"8"	"12"	"113"	"30"	"31"	"0"	"6"	"13"	"0"	"0"	"0"	"1"	"3"	"0"	"0"	"6"	"126"	"338"	"1572"	"10"	"1"	"0"	"0"	"2"	"1"	"5"	"17"	"0"	"2"	"2"	"0"	"5"	"57"	"8"	"3"	"1"	"0"	"2"	"3"	"16"	"0"	"5"	"1"	"5"	"5"	"34"	"0"	"1"	"2"	"10"	"1"	"174"	"51"	"1"	"2"	"0"	"75"	"7"	"2"	"0"	"9"	"9"	"12"	"6"	"0"	"6"	"35"	"3"	"39"	"2"	"0"	"117"	"19"	"39"	"16"	"20"	"2"	"12"	"10"	"40"	"4"	"0"	"3"	"1"	"1"	"0"	"3"	"0"	"0"	"986"	"3628"	"5"	"0"	"2"	"0"	"0"	"3"	"0"	"1"	"1"	"7"	"1"	"0"	"0"	"0"	"10"	"2"	"1"	"29"	"22"	"0"	"8"	"7"	"1"	"9"	"6"	"2"	"100"	"7"	"1"	"1"	"1973"	"0"	"39"	"16"	"0"	"3"	"8"	"11"	"2"	"0"	"1"	"1"	"74"	"0"	"0"	"2"	"0"	"12"	"0"	"0"	"0"	"0"	"0"	"0"	"0"	"0"	"0"	"7"	"4"	"1"	"1"	"0"	"32"	"5"	"8"	"14"	"0"	"1"	"10"	"2"	"1"	"1"	"0"	"2"	"4"	"5"	"1"	"28"	"5"	"3"	"0"	"23"	"2"	"0"	"0"	"0"	"0"	"0"	"3"	"26"	"52"	"6"	"5"	"29"	"5"	"8"	"1"	"3"	"31"	"10"	"3"	"16"	"13"	"17"	"27"	"4"	"2"	"4"	"27"	"16"	"0"	"0"	"7"	"0"	"0"	"6"	"0"	"14"	"8"	"10"	"6"	"40"	"1"	"13"	"1"	"0"	"9"	"3"	"3"	"0"	"8"	"5"	"3"	"7"	"3"	"1"	"1"	"10"	"34"	"21"	"2"	"1"	"314"	"6"	"3"	"3"	"0"	"2"	"0"	"0"	"4"	"0"	"10"	"7"	"1"	"2"	"0"	"1"	"0"	"10"	"4"	"49"	"5"	"0"	"0"	"0"	"3"	"0"	"0"	"7"	"0"	"1"	"253"	"30"	"4"	"0"	"0"	"6"	"2"	"0"	"0"	"0"	"1"	"2"	"4"	"2"	"12"	"0"	"11"	"7"	"13"	"45"	"95"	"64"	"1"	"0"	"0"	"5"	"2"	"10"	"0"	"0"	"0"	"1"	"0"	"0"	"0"	"6"	"2"	"2"	"0"	"4"	"3"	"3"	"21"	"2"	"1"	"3"	"1"	"8"	"2"	"54"	"2"	"1"	"37"	"0"	"7"	"0"	"6768"	"212"	"5"	"3"	"0"	"1"	"2"	"0"	"0"	"2"	"1"	"2"	"1"	"0"	"4"	"3"	"0"	"6"	"5"	"1"	"0"	"0"	"0"	"1"	"1"	"0"	"0"	"1"	"3"	"2"	"0"	"0"	"0"	"3"	"2"	"1"	"1"	"0"	"28"	"5"	"0"	"0"	"6"	"3"	"15"	"0"	"0"	"0"	"0"	"0"	"0"	"0"	"0"	"0"	"0"	"0"	"3"	"0"	"1"	"2"	"5"	"1"	"0"	"6"	"12"	"28"	"0"	"1"	"2"	"12"	"46"	"6"	"964"	"2206"	"1207"	"2344"	"29"	"78"	"357"	"423"	"1990"	"370"	"825"	"334"	"2548"	"918"	"973"	"1109"	"1002"	"9796"	"1800"	"1039"	"10"	"17"	"3041"	"0"	"0"	"0"	"33"	"0"	"26"	"0"	"0"	"1"	"0"	"63"	"293"	"239"	"119"	"812"	"897"	"2914"	"8"	"1"	"1"	"0"	"26"	"17"	"0"	"0"	"1"	"3"	"38"	"0"	"0"	"5"	"0"	"41"	"36"	"0"	"128"	"15"	"15"	"38"	"9"	"38"	"2"	"4"	"7"	"8"	"43"	"0"	"60"	"22"	"7"	"0"	"4"	"6"	"5"	"14"	"0"	"20"	"2"	"636"	"717"	"1334"	"56"	"0"	"4"	"110"	"0"	"0"	"13"	"0"	"0"	"0"	"8"	"0"	"0"	"1"	"2"	"0"	"24"	"3"	"0"	"0"	"174"	"0"	"12"	"0"	"18"	"0"	"5"	"10"	"0"	"0"	"5"	"37"	"47"	"12"	"5"	"0"	"15"	"34"	"1"	"0"	"0"	"8"	"1"	"0"	"0"	"0"	"11"	"0"	"0"	"0"	"10"	"7"	"9"	"0"	"4"	"2"	"6"	"17"	"0"	"22"	"10"	"1"	"0"	"0"	"3"	"61"	"3"	"56"	"6"	"4"	"16"	"26"	"3"	"2"	"2"	"293"	"1"	"1"	"5"	"0"	"2"	"5"	"3"	"25"	"10"	"21"	"0"	"9"	"0"	"0"	"1"	"12"	"0"	"2"	"2"	"21"	"10"	"3"	"3"	"16"	"0"	"43"	"7"	"16"	"16"	"15"	"21"	"21"	"5"	"1"	"2"	"4"	"3"	"6"	"10"	"10"	"0"	"71"	"3"	"15"	"254"	"21"	"43"	"8"	"9"	"8"	"8"	"1"	"6"	"0"	"8"	"0"	"8"	"4"	"58"	"29"	"1"	"289"	"194"	"8"	"24"	"12"	"5"	"9"	"3"	"2"	"2"	"52"	"77"	"0"	"11"	"0"	"5"	"10"	"22"	"11"	"1445"	"0"	"9"	"8"	"1"	"6"	"11"	"19"	"20"	"975"	"185"	"10"	"9"	"0"	"3"	"120"	"17"	"90"	"37"	"0"	"0"	"10"	"10"	"11"	"0"	"3"	"8"	"33"	"0"	"3"	"0"	"3"	"4922"	"9281"	"33"	"19"	"8"	"3"	"4"	"83"	"14"	"15"	"1"	"0"	"3"	"3"	"0"	"3"	"16"	"10"	"31"	"13"	"0"	"9"	"0"	"5"	"46"	"7"	"0"	"3"	"0"	"1"	"45"	"1"	"46"	"3"	"8"	"22"	"8"	"1"	"1"	"2"	"2"	"0"	"15"	"12"	"3"	"1"	"5"	"0"	"62"	"1"	"13"	"39"	"40"	"15"	"9"	"9"	"14"	"4"	"0"	"1"	"786"	"915"	"218"	"12"	"190"	"1576"	"27"	"21"	"2"	"17"	"5"	"0"	"37"	"11"	"1"	"4"	"34"	"6"	"1"	"2"	"7"	"0"	"0"	"10"	"1"	"48"	"14"	"11"	"2"	"8"	"692"	"50"	"179"	"2"	"9"	"2652"	"720"	"1301"	"5"	"0"	"0"	"4"	"0"	"18"	"0"	"0"	"0"	"0"	"0"	"0"	"0"	"0"	"0"	"2"	"0"	"1"	"0"	"0"	"0"	"2"	"0"	"0"	"0"	"0"	"0"	"13"	"1"	"0"	"1"	"0"	"0"	"0"	"9051"	"1369"	"285"	"1"	"0"	"1"	"0"	"0"	"0"	"0"	"4"	"9"	"0"	"1"	"5"	"0"	"0"	"3"	"46"	"15"	"1"	"0"	"0"	"9"	"14"	"1"	"5"	"0"	"0"	"2"	"7"	"2"	"0"	"3"	"13"	"4"	"6"	"0"	"0"	"1"	"4"	"1"	"21"	"2"	"11"	"0"	"6"	"0"	"1"	"0"	"2"	"495"	"3"	"8"	"1075"	"1174"	"1746"	"31"	"898"	"8"	"40"	"1"	"0"	"13"	"60"	"21"	"3"	"12"	"1"	"12"	"12"	"5"	"2"	"3"	"1080"	"390"	"10068"	"706"	"284"	"538"	"2"	"6"	"0"	"402"	"0"	"198"	"0"	"0"	"276"	"1227"	"5"	"38879"	"3"	"0"	"29"	"1"	"182"	"1408"	"112"	"4"	"48"	"123"	"130"	"648"	"0"	"93"	"1761"	"977"	"8606"	"1281"	"665"	"488"	"792"	"2101"	"3"	"851"	"1"	"1455"	"1637"	"24"	"777"	"5"	"716"	"938"	"4070"	"47"	"187"	"10220"	"4028"	"6"	"1838"	"46"	"1"	"324"	"59"	"50"	"976"	"5813"	"58"	"504"	"2"	"743"	"84"	"606"	"1172"	"532"	"101"	"1395"	"0"	"2"	"681"	"31"	"819"	"435"	"2"	"3069"	"26"	"55281"	"144"	"237"	"5251"	"266"	"16"	"471"	"1987"	"863"	"187"	"263"	"1286"	"3205"	"3583"	"0"	"1"	"1"	"2"	"0"	"2"	"1"	"2"	"0"	"4"	"2"	"1"	"347"	"105"	"714"	"49"	"207"	"186"	"721"	"103"	"2625"	"422"	"9"	"1047"	"732"	"2032"	"1405"	"1197"	"7"	"0"	"1973"	"1154"	"1289"	"7560"	"4990"	"7780"	"158"	"6427"	"187"	"1462"	"212"	"1624"	"0"	"0"	"118"	"2910"	"54"	"150"	"34"	"1"	"1"	"0"	"1"	"2"	"50"	"10"	"4"	"1"	"2"	"3"	"3"	"15"	"4116"	"495"	"773"	"317"	"781"	"403"	"404"	"3"	"4753"	"2274"	"1177"	"4267"	"0"	"565"	"1967"	"712"	"244"	"1"	"0"	"0"	"7"	"3"	"1"	"2"	"0"	"0"	"6"	"0"	"0"	"4741"	"1288"	"9"	"1351"	"5108"	"622"	"164"	"23"	"1306"	"1471"	"5723"	"392"	"380"	"896"	"2"	"0"	"13"	"0"	"12"	"3"	"12"	"2"	"0"	"32"	"9"	"98"	"2"	"0"	"4"	"0"	"0"	"4"	"2"	"0"	"714"	"1948"	"1398"	"1548"	"1573"	"149"	"18"	"0"	"0"	"0"	"0"	"0"	"0"	"88"	"0"	"243"	"677"	"504"	"1104"	"708"	"1237"	"777"	"841"	"33"	"219"	"71"	"1353"	"255"	"90"	"59"	"10"	"374"	"1455"	"313"	"35"	"0"	"102"	"47"	"943"	"2040"	"1010"	"190"	"38"	"1074"	"1454"	"808"	"186"	"134"	"35"	"15"	"372"	"563"	"155"	"1"	"31"	"526"	"1172"	"62"	"1344"	"99"	"206"	"608"	"537"	"389"	"142"	"60"	"15"	"101"	"251"	"94"	"120"	"452"	"70"	"212"	"81"	"1092"	"659"	"0"	"6"	"1756"	"343"	"106"	"1781"	"93"	"1372"	"72"	"790"	"1"	"518"	"450"	"318"	"1845"	"466"	"1882"	"322"	"1286"	"12"	"0"	"197"	"91"	"526"	"143"	"235"	"915"	"209"	"688"	"509"	"192"	"532"	"695"	"54"	"10"	"15"	"36"	"48"	"181"	"238"	"161"	"339"	"101"	"27"	"0"	"5"	"0"	"0"	"45"	"544"	"206"	"74"	"154"	"2707"	"7"	"326"	"335"	"874"	"168"	"612"	"817"	"2"	"1"	"128"	"103"	"224"	"565"	"254"	"4"	"153"	"518"	"12"	"493"	"247"	"491"	"258"	"2709"	"718"	"76"	"289"	"441"	"60"	"1681"	"1950"	"525"	"7369"	"391"	"301"	"464"	"1677"	"285"	"419"	"21"	"533"	"1199"	"109"	"834"	"764"	"414"	"207"	"74"	"1722"	"286"	"152"	"206"	"226"	"298"	"837"	"46"	"246"	"704"	"125"	"0"	"0"	"0"	"0"	"0"	"267"	"198"	"92"	"588"	"267"	"111"	"117"	"31"	"7"	"19019"	"481"	"2191"	"2140"	"17"	"1"	"25"	"35"	"1370"	"0"	"0"	"186"	"406"	"2"	"5463"	"8"	"6819"	"51"	"295"	"29"	"516"	"0"	"0"	"267"	"1607"	"34"	"344"	"438"	"1274"	"974"	"8"	"7"	"10"	"27"	"1552"	"83"	"53"	"657"	"249"	"82"	"597"	"1080"	"1837"	"1"	"48"	"10"	"1186"	"52"	"10"	"871"	"731"	"0"	"619"	"390"	"2458"	"1134"	"11"	"85"	"402"	"2968"	"1229"	"48"	"42"	"959"	"143"	"2196"	"141"	"1139"	"1289"	"177"	"1"	"1244"	"166"	"666"	"1219"	"2325"	"10"	"200"	"668"	"6"	"196"	"2216"	"184"	"1478"	"991"	"575"	"59"	"6"	"357"	"113"	"131"	"4"	"445"	"56"	"452"	"990"	"167"	"1"	"400"	"593"	"242"	"429"	"472"	"713"	"151"	"176"	"241"	"1270"	"391"	"58"	"5"	"2"	"8"	"13"	"185"	"86"	"281"	"52"	"1"	"1771"	"1056"	"1768"	"142"	"572"	"1905"	"302"	"35"	"617"	"54"	"59"	"389"	"3379"	"5"	"134"	"139"	"0"	"0"	"0"	"0"	"0"	"0"	"115"	"497"	"68"	"338"	"3"	"264"	"355"	"0"	"0"	"6"	"0"	"1"	"4"	"0"	"0"	"288"	"1279"	"294"	"43"	"519"	"188"	"17"	"1127"	"230"	"2"	"7"	"352"	"459"	"0"	"63"	"587"	"1"	"0"	"38"	"15"	"277"	"33"	"398"	"2"	"103"	"897"	"472"	"1000"	"356"	"217"	"368"	"304"	"296"	"112"	"434"	"445"	"194"	"554"	"27"	"974"	"375"	"690"	"148"	"203"	"15"	"31"	"150"	"4"	"66"	"14"	"491"	"302"	"1280"	"602"	"222"	"1011"	"362"	"38730"	"1138"	"3408"	"737"	"124"	"46"	"491"	"375"	"1687"	"879"	"1043"	"1080"	"1629"	"230"	"47"	"372"	"347"	"644"	"152"	"223"	"388"	"426"	"326"	"1"	"2975"	"265"	"68"	"2236"	"0"	"1250"	"978"	"515"	"564"	"647"	"4661"	"388"	"243"	"395"	"301"	"774"	"682"	"125"	"401"	"151"	"140"	"3185"	"60"	"243"	"950"	"407"	"1008"	"1038"	"15"	"102"	"632"	"460"	"971"	"76"	"23"	"950"	"221"	"373"	"0"	"922"	"364"	"108"	"33"	"43"	"66"	"1926"	"181"	"244"	"553"	"115"	"171"	"117"	"1502"	"75"	"97"	"802"	"1"	"8"	"147"	"335"	"1577"	"732"	"705"	"68"	"159"	"269"	"352"	"373"	"2"	"0"	"8837"	"11"	"894"	"514"	"535"	"460"	"115"	"53"	"1184"	"3800"	"2306"	"2080"	"129"	"0"	"193"	"0"	"371"	"146"	"4442"	"47"	"298"	"525"	"3"	"1"	"0"	"601"	"30"	"1558"	"45"	"1"	"241"	"532"	"925"	"26"	"69"	"2"	"559"	"0"	"196"	"113"	"1146"	"2349"	"45"	"97"	"221"	"1110"	"171"	"170"	"252"	"437"	"297"	"543"	"240"	"952"	"2391"	"166"	"3099"	"12"	"0"	"1"	"6"	"255"	"248"	"158"	"50"	"25"	"53"	"189"	"277"	"22"	"88"	"1000"	"910"	"366"	"38"	"219"	"0"	"293"	"9"	"355"	"349"	"608"	"6"	"152"	"10"	"24"	"1657"	"177"	"248"	"117"	"2835"	"28"	"128"	"7"	"3584"	"252"	"681"	"1039"	"1966"	"626"	"1"	"1"	"0"	"29"	"320"	"33"	"178"	"5754"	"75"	"0"	"261"	"146"	"17"	"278"	"942"	"24"	"140"	"41"	"107"	"156"	"339"	"2087"	"76"	"59"	"263"	"2430"	"149"	"925"	"291"	"30"	"1797"	"1104"	"207"	"453"	"631"	"522"	"207"	"212"	"589"	"466"	"58"	"561"	"1108"	"0"	"0"	"1"	"0"	"0"	"0"	"0"	"0"	"0"	"1"	"1"	"104"	"0"	"0"	"1"	"2"	"2"	"7"	"0"	"9"	"0"	"0"	"11"	"65"	"19"	"59"	"10"	"23"	"36"	"3"	"1"	"117"	"30"	"204"	"46"	"140"	"2574"	"259"	"81"	"542"	"1154"	"163"	"368"	"44"	"177"	"554"	"787"	"697"	"186"	"15"	"5"	"220"	"62"	"438"	"2617"	"1040"	"183"	"1245"	"1627"	"8"	"39"	"6"	"16"	"2652"	"3236"	"134"	"100"	"403"	"22"	"21"	"12"	"39"	"424"	"1020"	"392"	"170"	"718"	"9"	"1777"	"292"	"86"	"814"	"184"	"170"	"50"	"647"	"275"	"283"	"173"	"68"	"5245"	"175"	"177"	"1198"	"215"	"1"	"76"	"49"	"89"	"582"	"2072"	"234"	"521"	"440"	"157"	"19"	"11"	"606"	"144"	"105"	"2095"	"1132"	"401"	"47"	"20"	"1002"	"135"	"54"	"56"	"54"	"337"	"505"	"2682"	"31"	"722"	"1139"	"870"	"84"	"124"	"224"	"174"	"69"	"522"	"138"	"174"	"181"	"1063"	"171"	"3107"	"348"	"56"	"3281"	"7308"	"443"	"275"	"2620"	"1191"	"27"	"58"	"179"	"1661"	"1138"	"192"	"6483"	"81"	"1182"	"701"	"2466"	"354"	"6068"	"380"	"600"	"1227"	"144"	"635"	"538"	"1231"	"278"	"158"	"196"	"24"	"2"	"2749"	"911"	"1838"	"749"	"49"	"85"	"98"	"157"	"356"	"817"	"805"	"148"	"1152"	"4917"	"311"	"1100"	"262"	"1"	"0"	"910"	"1134"	"131"	"480"	"109"	"753"	"959"	"154"	"372"	"78"	"233"	"522"	"2742"	"280"	"292"	"1442"	"609"	"7"	"9"	"4"	"274"	"209"	"121"	"369"	"175"	"37"	"233"	"86"	"68"	"186"	"4"	"2009"	"124"	"104"	"111"	"216"	"1"	"84"	"299"	"88"	"156"	"1996"	"538"	"326"	"495"	"336"	"216"	"356"	"135"	"106"	"243"	"383"	"47"	"485"	"373"	"232"	"1780"	"9"	"5"	"0"	"2831"	"9"	"4"	"0"	"3"	"2"	"166"	"6703"	"67"	"1"	"487"	"1902"	"4"	"61"	"43"	"520"	"113"	"35"	"144"	"3"	"354"	"27"	"94"	"1683"	"406"	"8"	"95"	"208"	"362"	"1059"	"936"	"2439"	"123"	"580"	"68"	"37"	"394"	"47"	"664"	"142"	"25"	"397"	"40"	"711"	"0"	"103"	"1225"	"277"	"832"	"387"	"56"	"1000"	"586"	"20"	"282"	"65"	"2"	"0"	"0"	"241"	"10"	"201"	"733"	"120"	"63"	"57"	"7"	"249"	"522"	"9"	"419"	"82"	"585"	"23"	"0"	"111"	"103"	"9332"	"66"	"64"	"56"	"799"	"1384"	"1512"	"75"	"114"	"24"	"24"	"164"	"5"	"0"	"2"	"521"	"4"	"0"	"33"	"139"	"10"	"19"	"310"	"371"	"256"	"1"	"550"	"266"	"228"	"1373"	"314"	"34"	"27"	"1129"	"683"	"1249"	"89"	"577"	"638"	"16"	"60"	"289"	"92"	"333"	"7"	"670"	"94"	"47"	"253"	"106"	"122"	"746"	"1195"	"2415"	"638"	"118"	"462"	"146"	"283"	"305"	"279"	"41"	"55"	"3"	"23"	"466"	"12"	"241"	"8"	"329"	"5124"	"0"	"2"	"70"	"38"	"432"	"314"	"891"	"132"	"13"	"79"	"136"	"622"	"169"	"358"	"80"	"877"	"243"	"22"	"635"	"144"	"197"	"27"	"42"	"4"	"836"	"807"	"1033"	"1203"	"280"	"4"	"19"	"2732"	"61"	"118"	"103"	"880"	"1115"	"846"	"144"	"531"	"2044"	"753"	"139"	"17"	"483"	"115"	"50"	"535"	"224"	"359"	"191"	"17"	"176"	"44"	"3"	"1453"	"368"	"6"	"57"	"5776"	"64"	"22"	"492"	"111"	"131"	"117"	"429"	"847"	"281"	"411"	"225"	"2366"	"87"	"34"	"252"	"94"	"28"	"107"	"280"	"423"	"438"	"72"	"3742"	"3"	"497"	"517"	"1"	"2"	"18"	"37"	"1251"	"213"	"671"	"7167"	"6"	"155"	"167"	"164"	"83"	"728"	"361"	"3"	"1"	"0"	"1"	"27"	"2"	"61"	"550"	"31"	"144"	"1"	"26"	"654"	"111"	"226"	"76"	"1369"	"233"	"514"	"215"	"1297"	"291"	"1628"	"633"	"549"	"1654"	"706"	"21"	"997"	"400"	"545"	"1035"	"514"	"1815"	"1258"	"25"	"90"	"499"	"74"	"138"	"260"	"161"	"1482"	"452"	"266"	"339"	"15"	"245"	"50"	"6"	"66"	"2023"	"213"	"978"	"201"	"82"	"415"	"103"	"120"	"1493"	"1918"	"0"	"95"	"211"	"454"	"559"	"2011"	"36"	"764"	"136"	"735"	"438"	"2273"	"609"	"9"	"6"	"440"	"159"	"101"	"17"	"4260"	"2"	"0"	"508"	"237"	"1071"	"133"	"141"	"107"	"407"	"123"	"16"	"943"	"959"	"85"	"117"	"264"	"142"	"680"	"318"	"2178"	"254"	"181"	"130"	"6177"	"58"	"97"	"1945"	"844"	"135"	"277"	"0"	"133"	"360"	"58"	"15"	"44"	"97"	"589"	"1878"	"3"	"5887"	"149"	"218"	"399"	"167"	"1153"	"0"	"458"	"57"	"1059"	"2091"	"42"	"2403"	"881"	"612"	"46"	"85"	"179"	"153"	"810"	"75"	"276"	"933"	"6"	"0"	"245"	"511"	"287"	"535"	"216"	"0"	"0"	"58"	"271"	"76"	"11"	"10"	"203"	"162"	"20"	"461"	"486"	"93"	"0"	"1"	"1587"	"1110"	"179"	"2"	"1978"	"196"	"258"	"13"	"51"	"4501"	"3776"	"358"	"65"	"297"	"3099"	"1156"	"142"	"295"	"488"	"51"	"954"	"217"	"245"	"151"	"382"	"0"	"2"	"2"	"486"	"187"	"26"	"49"	"1260"	"371"	"72"	"465"	"763"	"1735"	"246"	"299"	"200"	"138"	"42"	"1485"	"656"	"1479"	"562"	"83"	"104"	"685"	"100"	"1162"	"888"	"23"	"913"	"178"	"394"	"508"	"150"	"1"	"704"	"12"	"3669"	"67"	"1206"	"338"	"2735"	"81"	"431"	"971"	"2240"	"0"	"81"	"52"	"702"	"24033"	"2"	"6"	"73"	"52"	"0"	"0"	"359"	"4"	"692"	"351"	"706"	"3015"	"166"	"6"	"14576"	"392"	"175"	"72"	"160"	"750"	"257"	"40"	"14"	"180"	"2084"	"1146"	"17"	"11"	"19"	"700"	"9"	"881"	"517"	"14"	"432"	"1672"	"227"	"663"	"0"	"173"	"153"	"593"	"685"	"670"	"1559"	"713"	"459"	"683"	"216"	"137"	"1609"	"134"	"85"	"9192"	"1420"	"82"	"141"	"321"	"67"	"568"	"282"	"648"	"666"	"464"	"1544"	"60"	"151"	"162"	"24"	"0"	"1965"	"0"	"0"	"146"	"433"	"869"	"55"	"2"	"0"	"1"	"1"	"1"	"185"	"4"	"188"	"106"	"1654"	"400"	"260"	"0"	"208"	"1418"	"4"	"188"	"416"	"37"	"1026"	"754"	"1138"	"128"	"706"	"359"	"15"	"0"	"3"	"2"	"32"	"179"	"2568"	"19"	"856"	"253"	"114"	"1076"	"273"	"784"	"0"	"354"	"256"	"6"	"0"	"1"	"1"	"30"	"0"	"0"	"1"	"34"	"3"	"0"	"0"	"0"	"1"	"0"	"99"	"6"	"3"	"20"	"142"	"8"	"241"	"5"	"4185"	"75"	"17"	"34"	"41"	"11"	"59"	"667"	"56"	"338"	"210"	"316"	"208"	"634"	"55"	"254"	"336"	"253"	"1167"	"490"	"1540"	"39"	"592"	"619"	"501"	"153"	"231"	"502"	"4014"	"1"	"722"	"544"	"1340"	"151"	"391"	"881"	"292"	"6"	"0"	"2"	"0"	"0"	"143"	"54"	"175"	"188"	"142"	"0"	"0"	"5"	"0"	"0"	"0"	"160"	"210"	"835"	"792"	"995"	"449"	"5"	"1220"	"187"	"590"	"397"	"90"	"221"	"82"	"1041"	"608"	"171"	"0"	"0"	"0"	"35"	"236"	"239"	"644"	"1054"	"902"	"46"	"513"	"195"	"432"	"413"	"855"	"322"	"345"	"389"	"406"	"166"	"291"	"84"	"226"	"664"	"32"	"190"	"103"	"6"	"30"	"0"	"52"	"2"	"1"	"539"	"128"	"151"	"0"	"0"	"80"	"823"	"220"	"0"	"1508"	"1054"	"845"	"342"	"817"	"288"	"1203"	"2589"	"1"	"156"	"1375"	"1466"	"53"	"31"	"346"	"29"	"41"	"4"	"1"	"104"	"192"	"7876"	"56"	"0"	"4490"	"2"	"354"	"1077"	"265"	"1102"	"2891"	"11"	"0"	"192"	"102"	"98"	"50"	"45"	"3"	"2"	"2572"	"21"	"1132"	"933"	"1812"	"2"	"0"	"33"	"1819"	"492"	"2920"	"141"	"304"	"4"	"34"	"211"	"44"	"222"	"11"	"133"	"219"	"523"	"1847"	"456"	"2"	"46"	"201"	"555"	"37"	"335"	"1248"	"247"	"58"	"0"	"0"	"0"	"0"	"0"	"1564"	"2"	"2375"	"425"	"281"	"11541"	"0"	"15"	"8"	"2"	"0"	"616"	"1374"	"26"	"5"	"58"	"0"	"64"	"260"	"2"	"88"	"61"	"36"	"348"	"456"	"11"	"1834"	"860"	"31"	"861"	"595"	"7"	"93"	"333"	"41"	"482"	"7350"	"305"	"99"	"137"	"569"	"621"	"0"	"941"	"139"	"462"	"128"	"190"	"0"	"194"	"82"	"346"	"14"	"99"	"83"	"16"	"63"	"771"	"756"	"120"	"589"	"1366"	"1314"	"200"	"1751"	"183"	"70"	"76"	"430"	"3386"	"116"	"509"	"888"	"1133"	"956"	"18"	"113"	"36"	"1454"	"64"	"312"	"134"	"499"	"347"	"1255"	"435"	"138"	"63"	"69"	"48"	"408"	"111"	"0"	"127"	"585"	"2052"	"49"	"116"	"1518"	"379"	"411"	"86"	"279"	"122"	"48"	"716"	"1083"	"94"	"581"	"11920"	"9686"	"224"	"249"	"328"	"28"	"1037"	"328"	"133"	"1727"	"94"	"55"	"185"	"1595"	"2756"	"296"	"12"	"3536"	"162"	"227"	"456"	"6620"	"779"	"1315"	"12"	"474"	"74"	"496"	"3"	"0"	"1"	"594"	"16"	"264"	"110"	"42"	"272"	"884"	"185"	"369"	"447"	"23"	"1"	"0"	"26"	"685"	"12"	"332"	"390"	"419"	"84"	"2395"	"77"	"0"	"70"	"153"	"1489"	"401"	"86"	"0"	"13"	"0"	"1"	"8"	"352"	"1"	"43"	"76"	"1440"	"325"	"159"	"254"	"344"	"125"	"216"	"322"	"6"	"274"	"110"	"79"	"720"	"11"	"389"	"61"	"332"	"142"	"765"	"578"	"14"	"2"	"0"	"43"	"331"	"8"	"4"	"0"	"8"	"2"	"1007"	"79"	"136"	"56"	"738"	"3466"	"233"	"325"	"123"	"903"	"604"	"1499"	"836"	"382"	"101"	"906"	"344"	"7"	"873"	"237"	"0"	"14"	"3"	"0"	"14"	"1929"	"559"	"77"	"300"	"5"	"347"	"176"	"4"	"2"	"815"	"166"	"205"	"9"	"2"	"709"	"368"	"5443"	"30"	"5"	"23"	"177"	"2927"	"776"	"402"	"26"	"127"	"47"	"367"	"118"	"1301"	"165"	"88"	"18862"	"802"	"71"	"210"	"919"	"624"	"230"	"1"	"2134"	"93"	"114"	"798"	"3598"	"199"	"1072"	"591"	"339"	"134"	"1702"	"981"	"12336"	"14502"	"1325"	"812"	"576"	"2"	"1"	"264"	"713"	"2"	"243"	"2"	"17"	"42"	"108"	"1069"	"125"	"32"	"160"	"1206"	"1"	"87"	"67"	"1312"	"687"	"1273"	"191"	"151"	"149"	"79"	"995"	"324"	"1352"	"193"	"541"	"50"	"522"	"20"	"0"	"26"	"53"	"2"	"1504"	"750"	"240"	"627"	"218"	"176"	"2049"	"167"	"987"	"1338"	"708"	"2094"	"70"	"120"	"5799"	"207"	"384"	"465"	"1003"	"1186"	"1719"	"7"	"647"	"0"	"1336"	"582"	"4311"	"36"	"276"	"203"	"48"	"59"	"218"	"112"	"4270"	"368"	"280"	"435"	"389"	"1923"	"199"	"272"	"477"	"790"	"513"	"10"	"21"	"223"	"1531"	"145"	"23"	"311"	"70"	"4681"	"1420"	"5859"	"291"	"2047"	"626"	"17"	"961"	"26"	"117"	"413"	"104"	"505"	"232"	"0"	"275"	"618"	"198"	"82"	"409"	"719"	"1"	"254"	"548"	"10"	"62"	"1147"	"156"	"2999"	"206"	"8218"	"515"	"114"	"5535"	"1603"	"26396"	"181"	"774"	"998"	"86"	"160"	"730"	"29"	"4"	"225"	"6"	"0"	"1"	"343"	"118"	"3"	"1383"	"1534"	"9"	"50"	"0"	"93"	"2"	"709"	"37"	"5372"	"362"	"286"	"21294"	"13"	"40"	"195"	"24"	"689"	"10"	"37"	"349"	"409"	"21"	"616"	"1242"	"77"	"68"	"213"	"782"	"1793"	"5395"	"5"	"3"	"238"	"25210"	"8473"	"142"	"92"	"259"	"224"	"268"	"250"	"713"	"38"	"216"	"834"	"126"	"4"	"9132"	"699"	"0"	"1315"	"1538"	"2085"	"71"	"2598"	"54"	"469"	"498"	"222"	"34"	"8"	"571"	"272"	"0"	"307"	"168"	"14"	"528"	"3097"	"20"	"70"	"168"	"2"	"526"	"44"	"1"	"32"	"669"	"349"	"1056"	"195"	"8"	"356"	"56"	"0"	"19"	"207"	"435"	"112"	"79"	"391"	"0"	"0"	"0"	"0"	"0"	"0"	"109"	"27"	"1729"	"172"	"97"	"291"	"67"	"519"	"656"	"0"	"95"	"103"	"3292"	"1695"	"134"	"436"	"3922"	"653"	"2541"	"0"	"14"	"418"	"3645"	"217"	"447"	"14"	"257"	"31"	"138"	"2509"	"390"	"10"	"182"	"845"	"185"	"40"	"1278"	"9"	"1"	"1"	"0"	"117"	"308"	"57"	"235"	"9"	"31"	"368"	"391"	"851"	"1482"	"649"	"7"	"64"	"1304"	"138"	"189"	"14"	"0"	"2"	"185"	"62"	"757"	"731"	"2329"	"3510"	"1045"	"956"	"6202"	"227"	"141"	"160"	"425"	"1495"	"2"	"198"	"70"	"73"	"898"	"94"	"3926"	"5"	"267"	"96"	"42"	"182"	"1095"	"23"	"256"	"0"	"23"	"12"	"3086"	"171"	"73"	"1"	"209"	"0"	"0"	"35"	"521"	"432"	"467"	"137"	"1058"	"153"	"3902"	"193"	"512"	"2081"	"1030"	"600"	"1441"	"630"	"1019"	"1"	"1521"	"131"	"963"	"719"	"346"	"522"	"113"	"18"	"6"	"411"	"143"	"6"	"0"	"0"	"0"	"0"	"0"	"0"	"4"	"96"	"127"	"1547"	"580"	"3"	"47"	"358"	"4"	"911"	"269"	"980"	"1"	"1193"	"399"	"235"	"305"	"166"	"1406"	"0"	"59"	"0"	"0"	"1"	"2"	"1"	"1"	"40"	"178"	"21"	"371"	"85"	"6528"	"21"	"12794"	"771"	"499"	"7"	"567"	"54"	"81"	"116"	"307"	"60"	"1"	"1"	"0"	"3"	"828"	"260"	"43"	"254"	"4131"	"481"	"1475"	"349"	"400"	"612"	"143"	"75"	"88"	"154"	"26"	"54"	"439"	"193"	"1544"	"43"	"956"	"18"	"4511"	"458"	"276"	"79"	"592"	"2"	"126"	"94"	"78"	"2764"	"28"	"103"	"475"	"3"	"1619"	"5"	"6892"	"474"	"5"	"75"	"0"	"0"	"5816"	"33"	"49"	"524"	"5"	"311"	"1753"	"533"	"0"	"1702"	"1"	"0"	"362"	"152"	"287"	"81"	"339"	"1737"	"3796"	"505"	"544"	"87"	"0"	"16"	"49"	"6"	"535"	"544"	"658"	"249"	"174"	"393"	"3565"	"52"	"425"	"0"	"2"	"7307"	"2059"	"912"	"1"	"285"	"314"	"578"	"873"	"2515"	"1307"	"394"	"1"	"119"	"344"	"673"	"343"	"502"	"382"	"377"	"154"	"0"	"166"	"230"	"211"	"296"	"162"	"647"	"571"	"0"	"6"	"533"	"156"	"0"	"560"	"20"	"292"	"2864"	"261"	"101"	"1250"	"11"	"242"	"1167"	"165"	"287"	"214"	"151"	"410"	"194"	"360"	"750"	"820"	"59"	"202"	"6"	"83"	"524"	"188"	"16"	"525"	"12"	"19"	"177"	"181"	"1943"	"66"	"2106"	"25"	"1630"	"340"	"367"	"248"	"1203"	"49"	"40"	"90"	"2396"	"382"	"313"	"319"	"187"	"929"	"155"	"454"	"81"	"480"	"115"	"326"	"292"	"1237"	"25"	"2"	"634"	"1071"	"214"	"115"	"15253"	"609"	"3"	"96"	"77"	"179"	"349"	"136"	"118"	"223"	"90"	"556"	"147"	"229"	"698"	"234"	"116"	"204"	"195"	"2"	"185"	"196"	"369"	"73"	"980"	"1"	"135"	"4080"	"55"	"4726"	"94"	"1770"	"221"	"1923"	"0"	"62"	"363"	"234"	"34"	"926"	"702"	"19"	"24"	"2862"	"108"	"184"	"100"	"1021"	"2853"	"116"	"97"	"231"	"718"	"286"	"1726"	"17"	"349"	"888"	"1668"	"9"	"307"	"106"	"2"	"273"	"209"	"48"	"141"	"85"	"307"	"298"	"76"	"1504"	"384"	"767"	"26"	"91"	"7"	"140"	"67"	"131"	"49"	"8744"	"4"	"22"	"51"	"362"	"850"	"0"	"1159"	"1"	"0"	"120"	"795"	"158"	"188"	"19"	"145"	"462"	"1066"	"298"	"525"	"870"	"193"	"640"	"25"	"269"	"252"	"15"	"0"	"628"	"1178"	"5"	"65"	"19"	"2608"	"1649"	"1161"	"223"	"133"	"1074"	"483"	"175"	"1008"	"59"	"69"	"175"	"43"	"260"	"265"	"274"	"1490"	"14078"	"32"	"205"	"3878"	"654"	"241"	"491"	"219"	"679"	"73"	"92"	"655"	"236"	"26"	"1461"	"89"	"2100"	"164"	"4"	"3"	"50"	"7"	"26"	"316"	"163"	"216"	"7"	"609"	"268"	"3"	"103"	"2023"	"104"	"2703"	"154"	"136"	"222"	"759"	"803"	"778"	"65"	"151"	"1934"	"127"	"1313"	"231"	"121"	"625"	"1"	"1062"	"43"	"1403"	"1642"	"79"	"245"	"160"	"74"	"1"	"453"	"135"	"670"	"14"	"6"	"279"	"28"	"1593"	"380"	"370"	"428"	"0"	"4852"	"282"	"323"	"381"	"678"	"1973"	"75"	"206"	"988"	"2"	"0"	"0"	"0"	"573"	"122"	"569"	"3264"	"1"	"293"	"562"	"846"	"4"	"2"	"0"	"920"	"0"	"1124"	"36"	"1"	"238"	"529"	"964"	"25"	"255"	"1371"	"49"	"1705"	"351"	"4"	"4"	"114"	"391"	"148"	"945"	"113"	"1"	"0"	"0"	"2"	"254"	"92"	"13"	"0"	"0"	"6"	"59"	"357"	"65"	"505"	"117"	"0"	"733"	"371"	"771"	"608"	"51"	"81"	"0"	"0"	"128"	"3"	"140"	"83"	"13627"	"1893"	"336"	"5850"	"420"	"5340"	"0"	"309"	"360"	"120"	"61"	"97"	"937"	"247"	"0"	"1"	"0"	"0"	"1"	"60"	"748"	"128"	"1270"	"654"	"952"	"214"	"580"	"485"	"333"	"159"	"149"	"413"	"88"	"19"	"967"	"1357"	"89"	"176"	"92"	"79"	"90"	"9"	"711"	"237"	"80"	"59"	"3"	"690"	"451"	"151"	"837"	"788"	"35"	"1126"	"2924"	"134"	"408"	"1690"	"19"	"4034"	"86"	"438"	"291"	"290"	"1"	"549"	"12"	"72"	"80"	"627"	"977"	"40"	"55"
```
