## Supplementary material for "Viruses in laboratory *Drosophila* and their impact on host gene expression": Zip File S1: Count_Matrix_PRJNA483441_Everret.txt (part 68 of 73)

```
"SAMN09739103"	"173"	"0"	"0"	"0"	"0"	"0"	"0"	"1"	"0"	"9"	"800"	"867"	"18631"	"3190"	"1216"	"51"	"4"	"7"	"25"	"6"	"11"	"19"	"6"	"3"	"4"	"241"	"50"	"41"	"2051"	"1417"	"15"	"59527"	"90"	"81"	"126"	"401"	"403"	"178"	"405"	"1061"	"1216"	"175"	"974"	"200"	"143"	"99"	"725"	"0"	"4"	"1"	"1339"	"298"	"3428"	"5"	"0"	"1809"	"6517"	"616"	"112"	"1676"	"2"	"1"	"1"	"303"	"43"	"571"	"483"	"0"	"0"	"188"	"1145"	"0"	"781"	"1023"	"45"	"0"	"175"	"275"	"36"	"371"	"122"	"6"	"1"	"9"	"252"	"0"	"0"	"1"	"4"	"3"	"595"	"8"	"24"	"3"	"4149"	"1033"	"102"	"1063"	"2"	"674"	"1068"	"208"	"233"	"302"	"8"	"312"	"306"	"898"	"373"	"42"	"865"	"4"	"248"	"522"	"297"	"29"	"0"	"117"	"20"	"2"	"489"	"653"	"303"	"371"	"4"	"3"	"67"	"0"	"195"	"164"	"242"	"14238"	"40"	"8"	"164"	"7"	"3"	"98"	"464"	"954"	"690"	"275"	"231"	"635"	"930"	"513"	"1001"	"199"	"21"	"169"	"225"	"879"	"2"	"964"	"48"	"183"	"41"	"2103"	"1010"	"313"	"146"	"608"	"661"	"445"	"140"	"258"	"335"	"531"	"1748"	"1029"	"199"	"1"	"96"	"741"	"1411"	"1117"	"1521"	"883"	"516"	"14"	"311"	"150"	"11"	"276"	"293"	"0"	"1185"	"495"	"2"	"1008"	"8"	"4"	"832"	"700"	"242"	"144"	"8"	"848"	"3045"	"2506"	"320"	"57"	"53"	"493"	"366"	"347"	"90"	"19"	"802"	"215"	"1162"	"128"	"132"	"282"	"504"	"3"	"342"	"894"	"328"	"13"	"134"	"1689"	"257"	"1213"	"290"	"29"	"556"	"365"	"9"	"1"	"8"	"1769"	"91"	"269"	"364"	"97"	"555"	"29"	"1786"	"263"	"156"	"0"	"95"	"1031"	"156"	"233"	"423"	"344"	"157"	"409"	"890"	"8"	"0"	"2"	"2432"	"255"	"886"	"0"	"1"	"23"	"88"	"11"	"12"	"2"	"0"	"16"	"8"	"2"	"0"	"4"	"16"	"7"	"413"	"113"	"0"	"5"	"1"	"1"	"0"	"0"	"1"	"0"	"0"	"131"	"108"	"10"	"100"	"0"	"19"	"0"	"0"	"1"	"497"	"658"	"2"	"13"	"13"	"1171"	"1931"	"586"	"644"	"201"	"4"	"249"	"100"	"0"	"1"	"1379"	"5"	"528"	"0"	"6"	"3807"	"0"	"228"	"3061"	"1092"	"229"	"1"	"90"	"3033"	"57"	"4182"	"290"	"1514"	"2"	"0"	"513"	"0"	"6"	"195"	"462"	"1"	"0"	"0"	"0"	"0"	"20"	"811"	"177"	"989"	"347"	"604"	"168"	"475"	"26"	"88"	"668"	"16"	"11"	"324"	"2"	"1548"	"1426"	"281"	"390"	"1538"	"50"	"4121"	"3388"	"2"	"3"	"1"	"3"	"1326"	"882"	"516"	"1176"	"15"	"3"	"6"	"1"	"0"	"2"	"1"	"7"	"493"	"26848"	"45"	"342"	"644"	"8"	"3"	"5"	"8"	"0"	"2117"	"490"	"67"	"142"	"2590"	"214"	"620"	"201"	"1"	"61"	"388"	"1562"	"165"	"0"	"463"	"364"	"312"	"1070"	"9258"	"0"	"289"	"37"	"38"	"595"	"8"	"412"	"1"	"153"	"0"	"0"	"144"	"0"	"0"	"1"	"647"	"478"	"544"	"1288"	"485"	"518"	"589"	"47"	"2"	"239"	"1182"	"219"	"1292"	"1148"	"441"	"166"	"482"	"369"	"385"	"14"	"432"	"563"	"316"	"73"	"1"	"43"	"478"	"128"	"1367"	"458"	"42"	"210"	"133"	"518"	"714"	"16"	"503"	"7"	"163"	"33"	"1133"	"18"	"146"	"55"	"304"	"30"	"34"	"3978"	"45"	"114"	"142"	"2463"	"215"	"148"	"346"	"92"	"32"	"383"	"909"	"0"	"483"	"491"	"596"	"12415"	"184"	"627"	"2841"	"30"	"489"	"254"	"1064"	"620"	"20"	"17"	"6"	"4"	"386"	"410"	"174"	"693"	"107"	"135"	"220"	"7"	"231"	"0"	"867"	"312"	"1"	"930"	"10647"	"0"	"3"	"218"	"472"	"35"	"586"	"65"	"87"	"302"	"1223"	"336"	"24"	"1"	"2"	"429"	"353"	"81"	"9"	"633"	"981"	"825"	"286"	"1956"	"184"	"386"	"622"	"77"	"3"	"1112"	"335"	"911"	"1129"	"37"	"1678"	"575"	"3174"	"239"	"729"	"713"	"363"	"608"	"15"	"17"	"752"	"130"	"2742"	"2380"	"739"	"8"	"242"	"159"	"237"	"59"	"104"	"364"	"481"	"7"	"556"	"105"	"153"	"6"	"5772"	"4"	"2830"	"351"	"337"	"12"	"13"	"4"	"1476"	"32"	"406"	"226"	"1190"	"42"	"232"	"355"	"1830"	"812"	"28"	"4"	"17"	"317"	"190"	"16"	"55"	"343"	"689"	"264"	"1686"	"158"	"1049"	"23"	"341"	"200"	"397"	"479"	"313"	"159"	"28"	"37"	"554"	"765"	"993"	"33"	"129"	"9"	"234"	"100"	"2647"	"369"	"943"	"791"	"1681"	"0"	"40"	"198"	"10"	"11"	"123"	"158"	"418"	"242"	"0"	"234"	"444"	"1047"	"328"	"222"	"139"	"14"	"16"	"22"	"0"	"1"	"7"	"177"	"255"	"609"	"5"	"13"	"203"	"49"	"918"	"51"	"156"	"1"	"303"	"39"	"46"	"91"	"2175"	"135"	"1"	"98"	"1781"	"4"	"0"	"2"	"0"	"1"	"0"	"6"	"0"	"279"	"1344"	"12"	"0"	"0"	"23"	"1037"	"326"	"262"	"195"	"905"	"2157"	"0"	"1489"	"1305"	"1"	"0"	"1080"	"452"	"363"	"2"	"1371"	"1780"	"352"	"731"	"4"	"12"	"3"	"309"	"605"	"9"	"2"	"196"	"1385"	"554"	"24"	"3"	"264"	"398"	"6"	"563"	"239"	"530"	"196"	"832"	"0"	"594"	"2"	"694"	"249"	"4"	"11"	"2"	"0"	"8"	"243"	"248"	"3289"	"0"	"1475"	"223"	"55"	"119"	"13"	"0"	"76"	"8"	"13"	"16"	"432"	"4"	"526"	"6"	"868"	"104"	"383"	"81"	"779"	"0"	"411"	"252"	"1880"	"1809"	"24"	"149"	"12913"	"0"	"138"	"211"	"1028"	"0"	"833"	"1"	"364"	"1152"	"170"	"3565"	"12"	"0"	"4"	"2"	"183"	"33"	"136"	"1097"	"841"	"239"	"825"	"1"	"0"	"1"	"53"	"16"	"13"	"0"	"0"	"1"	"299"	"114"	"13"	"569"	"2507"	"4"	"203"	"150"	"214"	"3"	"859"	"2"	"0"	"0"	"14"	"3"	"4"	"129"	"1"	"36"	"1649"	"2"	"481"	"13"	"737"	"2"	"1"	"2081"	"5055"	"1"	"451"	"1"	"0"	"0"	"0"	"27"	"1"	"428"	"0"	"7"	"31"	"9"	"2"	"0"	"2"	"5"	"0"	"1"	"0"	"0"	"2"	"0"	"0"	"2"	"0"	"0"	"0"	"0"	"0"	"0"	"2"	"0"	"2"	"3"	"20"	"82"	"0"	"1"	"115"	"754"	"24"	"2132"	"603"	"1328"	"387"	"230"	"976"	"2"	"0"	"45"	"0"	"6475"	"101"	"79"	"0"	"310"	"641"	"233"	"452"	"457"	"879"	"424"	"344"	"533"	"441"	"327"	"1160"	"539"	"471"	"829"	"59"	"287"	"9801"	"5"	"450"	"423"	"257"	"133"	"513"	"1825"	"367"	"336"	"703"	"851"	"338"	"7"	"1"	"657"	"418"	"1771"	"1133"	"1564"	"327"	"1"	"412"	"100"	"762"	"478"	"1605"	"107"	"126"	"544"	"1287"	"43"	"104"	"509"	"293"	"6258"	"1683"	"3"	"1"	"206"	"266"	"495"	"6"	"18"	"249"	"0"	"8"	"36"	"1"	"29"	"0"	"912"	"247"	"46"	"21"	"347"	"1837"	"15"	"596"	"1110"	"1"	"1670"	"336"	"382"	"0"	"810"	"416"	"3"	"566"	"1265"	"18"	"0"	"268"	"64"	"646"	"297"	"558"	"679"	"3"	"0"	"0"	"358"	"63"	"5"	"32"	"540"	"1415"	"350"	"1369"	"0"	"437"	"299"	"211"	"589"	"1346"	"914"	"178"	"281"	"3"	"27"	"62"	"641"	"2"	"727"	"1"	"5"	"3223"	"955"	"14"	"5268"	"4184"	"24"	"138"	"666"	"7"	"555"	"470"	"812"	"670"	"171"	"2598"	"2"	"2"	"5"	"6"	"70"	"6"	"10"	"563"	"5"	"12"	"32"	"498"	"1559"	"213"	"181"	"433"	"559"	"1533"	"1279"	"179"	"645"	"2372"	"19"	"250"	"2089"	"4344"	"0"	"273"	"204"	"84"	"79"	"643"	"649"	"959"	"332"	"17"	"20"	"414"	"183"	"254"	"943"	"17"	"1565"	"679"	"0"	"1"	"614"	"452"	"312"	"162"	"306"	"1541"	"190"	"3"	"0"	"64"	"0"	"0"	"3"	"3"	"8"	"15"	"0"	"1"	"0"	"9"	"3185"	"16"	"1"	"294"	"402"	"221"	"0"	"16"	"196"	"451"	"38"	"0"	"4"	"296"	"2"	"0"	"501"	"0"	"3903"	"936"	"13"	"1"	"8"	"1"	"0"	"0"	"74"	"0"	"259"	"509"	"80"	"889"	"5"	"115"	"0"	"52"	"6"	"17293"	"1190"	"141"	"0"	"396"	"156"	"1739"	"18"	"126"	"116"	"390"	"36"	"2"	"1"	"0"	"1"	"0"	"204"	"145"	"51"	"3"	"321"	"3272"	"43"	"2046"	"35"	"379"	"180"	"5"	"115"	"1918"	"2509"	"152"	"1054"	"14"	"102"	"41"	"0"	"5512"	"0"	"118"	"602"	"21"	"19"	"750"	"1167"	"373"	"472"	"318"	"130"	"42"	"421"	"155"	"83"	"440"	"1124"	"6"	"369"	"76"	"378"	"1"	"1"	"622"	"2110"	"2009"	"1930"	"795"	"703"	"1320"	"2"	"40"	"5"	"1"	"1221"	"255"	"90"	"0"	"932"	"129"	"472"	"518"	"2"	"34"	"176"	"1418"	"2"	"29"	"233"	"308"	"2"	"81"	"0"	"170"	"26"	"520"	"55"	"1013"	"11140"	"927"	"623"	"131"	"243"	"250"	"680"	"597"	"161"	"46"	"148"	"231"	"356"	"250"	"1238"	"4398"	"9"	"598"	"470"	"348"	"0"	"0"	"3061"	"207"	"0"	"53"	"149"	"1250"	"11"	"708"	"0"	"2"	"942"	"978"	"715"	"120"	"15"	"300"	"20"	"349"	"578"	"27"	"4"	"2611"	"0"	"475"	"497"	"173"	"536"	"878"	"53"	"7"	"35"	"6"	"0"	"240"	"940"	"243"	"7"	"742"	"0"	"1"	"24"	"457"	"179"	"0"	"896"	"0"	"984"	"471"	"686"	"818"	"254"	"462"	"174"	"19"	"79"	"240"	"155"	"121"	"50"	"702"	"339"	"1512"	"3909"	"0"	"0"	"275"	"374"	"632"	"1186"	"77"	"888"	"182"	"105"	"9674"	"11537"	"1"	"295"	"82"	"151"	"26"	"2119"	"1"	"2"	"88"	"16"	"139"	"0"	"39"	"10340"	"1"	"977"	"15"	"393"	"246"	"14"	"567"	"86"	"1"	"74"	"0"	"27"	"968"	"290"	"1121"	"360"	"183"	"0"	"279"	"356"	"5820"	"280"	"189"	"544"	"2178"	"193"	"0"	"839"	"1105"	"2"	"174"	"1627"	"443"	"365"	"1019"	"498"	"1049"	"556"	"204"	"145"	"128"	"747"	"0"	"1"	"1"	"206"	"3221"	"2421"	"57"	"0"	"0"	"137"	"495"	"256"	"17"	"1264"	"328"	"0"	"270"	"0"	"0"	"0"	"194"	"1130"	"1575"	"69"	"5445"	"0"	"688"	"531"	"204"	"704"	"556"	"117"	"502"	"0"	"0"	"171"	"104"	"730"	"0"	"0"	"11"	"0"	"53"	"0"	"1323"	"1722"	"45"	"311"	"753"	"1175"	"178"	"1"	"0"	"2"	"115"	"931"	"2"	"19"	"69"	"1"	"51"	"100"	"5"	"537"	"214"	"0"	"2"	"0"	"0"	"123"	"8"	"424"	"31"	"0"	"911"	"926"	"249"	"11"	"2"	"497"	"807"	"1131"	"1"	"355"	"1383"	"0"	"0"	"4524"	"252"	"620"	"3"	"4"	"708"	"0"	"2"	"1111"	"1858"	"10"	"77"	"1"	"234"	"1118"	"241"	"0"	"2216"	"717"	"5140"	"0"	"1004"	"2983"	"88"	"1512"	"0"	"1"	"8"	"0"	"2530"	"1239"	"3437"	"57"	"112"	"2"	"3447"	"148"	"88"	"260"	"789"	"405"	"149"	"224"	"302"	"7"	"3"	"1"	"6"	"97"	"108"	"188"	"385"	"90"	"3282"	"1446"	"0"	"21"	"3"	"71"	"320"	"1"	"14058"	"1079"	"202"	"3210"	"1715"	"743"	"962"	"128"	"4"	"809"	"745"	"147"	"3"	"1"	"15"	"5"	"955"	"256"	"3"	"20891"	"149"	"20"	"398"	"218"	"626"	"1330"	"34"	"554"	"1008"	"420"	"492"	"741"	"26"	"300"	"861"	"70"	"458"	"29"	"143"	"699"	"629"	"3744"	"3"	"18285"	"3556"	"469"	"364"	"760"	"128"	"547"	"321"	"875"	"253"	"51"	"2468"	"262"	"349"	"38"	"529"	"285"	"449"	"151"	"251"	"383"	"2324"	"1004"	"946"	"1216"	"98"	"97"	"2836"	"389"	"1566"	"104"	"256"	"877"	"33"	"342"	"34"	"6796"	"43"	"354"	"653"	"424"	"722"	"109"	"156"	"559"	"3"	"15"	"3"	"0"	"0"	"1"	"4"	"5"	"0"	"7"	"233"	"0"	"122"	"6"	"45"	"588"	"49"	"1021"	"538"	"250"	"1"	"519"	"421"	"3"	"3"	"0"	"217"	"1"	"39"	"16"	"2"	"13"	"639"	"2"	"4"	"87"	"1"	"457"	"19"	"1"	"403"	"85"	"937"	"224"	"1504"	"9"	"3"	"8"	"3"	"566"	"0"	"10544"	"1320"	"2738"	"1787"	"381"	"3527"	"0"	"2"	"0"	"1"	"234"	"273"	"18"	"724"	"293"	"462"	"0"	"24"	"494"	"8"	"293"	"81"	"268"	"174"	"388"	"1864"	"483"	"1206"	"6"	"0"	"394"	"229"	"9"	"670"	"130"	"1126"	"0"	"56"	"88"	"6"	"54"	"804"	"1265"	"108"	"0"	"77"	"0"	"1"	"771"	"479"	"3"	"624"	"1797"	"8"	"0"	"0"	"6"	"4"	"14"	"8"	"527"	"911"	"0"	"0"	"1"	"21"	"0"	"265"	"244"	"20"	"5"	"0"	"403"	"245"	"1721"	"6"	"150"	"0"	"1"	"520"	"143"	"10579"	"51"	"1003"	"875"	"498"	"496"	"27"	"20"	"403"	"569"	"47"	"386"	"2238"	"5"	"3"	"60"	"0"	"5"	"1"	"307"	"10858"	"385"	"28"	"6"	"279"	"327"	"3"	"831"	"47"	"523"	"7"	"10"	"349"	"4052"	"168"	"2"	"1"	"8"	"2"	"1"	"221"	"6"	"219"	"19"	"181"	"45"	"361"	"1269"	"263"	"0"	"827"	"26"	"670"	"82"	"5"	"70"	"2614"	"1"	"1"	"2"	"0"	"0"	"0"	"1158"	"10"	"401"	"1329"	"319"	"1"	"0"	"3"	"676"	"438"	"155"	"5"	"1015"	"2152"	"109"	"146"	"469"	"0"	"2"	"0"	"311"	"683"	"10"	"21"	"0"	"241"	"1944"	"5"	"17123"	"640"	"347"	"254"	"740"	"1379"	"814"	"137"	"703"	"1513"	"45"	"48"	"100"	"3"	"0"	"1"	"2"	"146"	"854"	"40"	"10"	"6"	"505"	"2442"	"170"	"1318"	"717"	"32"	"348"	"253"	"614"	"19"	"23"	"1"	"0"	"486"	"25"	"2323"	"1"	"0"	"3"	"307"	"43"	"1129"	"2"	"0"	"7163"	"315"	"184"	"0"	"15"	"793"	"11"	"507"	"1191"	"63"	"1174"	"117"	"92"	"553"	"345"	"180"	"723"	"1238"	"1647"	"173"	"1245"	"1"	"0"	"17"	"12"	"1244"	"1926"	"469"	"124"	"422"	"594"	"60"	"110"	"1"	"36"	"28"	"56"	"251"	"15"	"2410"	"308"	"460"	"1488"	"139"	"0"	"0"	"20"	"2"	"29"	"456"	"4"	"1010"	"1"	"315"	"0"	"0"	"1"	"147"	"21"	"252"	"422"	"0"	"0"	"12"	"0"	"0"	"0"	"0"	"0"	"0"	"2"	"0"	"6"	"0"	"0"	"0"	"0"	"283"	"1"	"3"	"139"	"90"	"96"	"14"	"46"	"292"	"66"	"2"	"1895"	"48"	"672"	"34"	"0"	"1431"	"591"	"1729"	"304"	"2"	"0"	"0"	"0"	"38"	"1"	"2"	"9"	"0"	"0"	"0"	"0"	"22"	"0"	"68"	"136"	"0"	"0"	"0"	"0"	"868"	"325"	"46"	"246"	"398"	"388"	"0"	"714"	"185"	"0"	"12"	"65"	"0"	"976"	"0"	"0"	"0"	"0"	"0"	"1"	"4"	"1"	"3"	"0"	"49"	"1"	"30"	"4"	"39"	"95"	"19"	"1"	"0"	"0"	"0"	"1"	"0"	"0"	"581"	"107"	"643"	"1"	"4"	"158"	"428"	"795"	"1031"	"230"	"64"	"313"	"995"	"1181"	"19"	"286"	"2965"	"384"	"378"	"341"	"503"	"2"	"1221"	"1077"	"348"	"429"	"1060"	"306"	"1"	"3144"	"0"	"32"	"55"	"4"	"947"	"123"	"356"	"25"	"219"	"5"	"698"	"47"	"243"	"38"	"0"	"522"	"780"	"1319"	"2295"	"15"	"2"	"123"	"456"	"70"	"35"	"2677"	"2"	"2"	"1762"	"1164"	"2231"	"514"	"28"	"39"	"68"	"0"	"0"	"1"	"1100"	"809"	"8"	"1054"	"1"	"0"	"0"	"1"	"0"	"2"	"724"	"1"	"128"	"0"	"2726"	"355"	"1"	"5"	"769"	"150"	"216"	"247"	"16"	"0"	"118"	"0"	"1"	"1"	"8"	"625"	"9"	"1964"	"1104"	"669"	"835"	"2"	"4"	"459"	"3"	"230"	"95"	"0"	"0"	"0"	"0"	"3916"	"131"	"2"	"2"	"79"	"328"	"9"	"6"	"4"	"66"	"183"	"37"	"1"	"504"	"16"	"0"	"0"	"1"	"247"	"0"	"90"	"443"	"108"	"679"	"1"	"528"	"472"	"49"	"2"	"355"	"1374"	"3"	"210"	"166"	"379"	"465"	"610"	"323"	"904"	"0"	"14"	"296"	"401"	"831"	"22"	"46"	"329"	"0"	"580"	"715"	"42"	"31"	"190"	"1034"	"909"	"528"	"2556"	"1009"	"481"	"357"	"108"	"231"	"26"	"38"	"566"	"0"	"1"	"15"	"648"	"507"	"474"	"3"	"163"	"97"	"250"	"3150"	"1273"	"297"	"15"	"0"	"0"	"14"	"409"	"349"	"147"	"167"	"750"	"905"	"108"	"559"	"341"	"1110"	"667"	"707"	"556"	"1191"	"695"	"55"	"0"	"24"	"0"	"8"	"7"	"47"	"14"	"152"	"495"	"358"	"1370"	"475"	"583"	"954"	"249"	"0"	"1"	"707"	"1305"	"78"	"328"	"1231"	"114"	"1284"	"586"	"98"	"61"	"429"	"3"	"9"	"1"	"1521"	"2"	"42"	"408"	"285"	"68"	"7"	"10"	"140"	"38"	"218"	"324"	"338"	"856"	"117"	"141"	"168"	"353"	"181"	"303"	"109"	"116"	"7"	"3"	"2910"	"59"	"652"	"330"	"88"	"14"	"2"	"0"	"4"	"3"	"3"	"5"	"265"	"935"	"734"	"226"	"1299"	"109"	"3712"	"296"	"389"	"138"	"258"	"96"	"238"	"236"	"214"	"34"	"139"	"801"	"54"	"0"	"734"	"776"	"134"	"4"	"22"	"2564"	"1"	"0"	"0"	"0"	"574"	"3"	"40"	"707"	"134"	"1821"	"33"	"0"	"51"	"1893"	"638"	"841"	"194"	"0"	"441"	"1506"	"1169"	"613"	"654"	"531"	"500"	"86"	"134"	"2"	"29"	"624"	"85"	"37"	"65"	"64"	"708"	"163"	"0"	"12"	"0"	"5"	"521"	"233"	"222"	"84"	"643"	"0"	"229"	"657"	"162"	"506"	"1156"	"9316"	"5"	"1127"	"144"	"935"	"289"	"2457"	"1"	"329"	"442"	"299"	"0"	"2"	"22"	"2328"	"1116"	"87"	"892"	"1185"	"459"	"5"	"244"	"23"	"622"	"2070"	"0"	"1828"	"21"	"0"	"0"	"1"	"0"	"883"	"317"	"210"	"907"	"0"	"37"	"2"	"6"	"991"	"2"	"328"	"10"	"533"	"209"	"0"	"286"	"1944"	"0"	"1"	"410"	"69"	"3"	"4"	"12"	"150"	"540"	"128"	"3"	"14"	"14"	"112"	"62"	"313"	"0"	"1"	"0"	"1"	"0"	"1"	"0"	"0"	"0"	"0"	"79"	"3"	"314"	"1181"	"0"	"89"	"824"	"248"	"0"	"259"	"3286"	"56"	"38"	"0"	"2290"	"0"	"610"	"52"	"0"	"2"	"673"	"1651"	"139"	"6873"	"656"	"1471"	"372"	"376"	"17"	"0"	"0"	"2"	"604"	"15"	"1"	"37"	"0"	"0"	"0"	"0"	"2"	"1342"	"3"	"6"	"2"	"0"	"1"	"0"	"0"	"106"	"513"	"68"	"0"	"0"	"0"	"45"	"4"	"0"	"0"	"0"	"8"	"2"	"134"	"263"	"1"	"770"	"1004"	"1293"	"467"	"435"	"1086"	"1126"	"451"	"0"	"0"	"226"	"140"	"62"	"526"	"13"	"238"	"455"	"438"	"1936"	"386"	"442"	"294"	"709"	"2089"	"509"	"60"	"70"	"37"	"55"	"22"	"34"	"93"	"70"	"1"	"332"	"69"	"56"	"287"	"252"	"211"	"24"	"582"	"24"	"1473"	"405"	"333"	"179"	"136"	"412"	"5"	"379"	"34"	"0"	"0"	"0"	"0"	"0"	"0"	"131"	"1524"	"14"	"380"	"21"	"545"	"576"	"3778"	"1342"	"4"	"79"	"1"	"229"	"1085"	"2"	"1424"	"76"	"2"	"30"	"101"	"2"	"2492"	"59"	"604"	"0"	"0"	"866"	"336"	"777"	"16"	"299"	"1"	"31"	"209"	"315"	"291"	"408"	"2154"	"450"	"8"	"102"	"1"	"0"	"17"	"117"	"454"	"3048"	"0"	"1"	"0"	"613"	"1151"	"41"	"0"	"1"	"0"	"437"	"468"	"0"	"0"	"308"	"126"	"88"	"827"	"10"	"4"	"91"	"1"	"72"	"538"	"39"	"1"	"12"	"2188"	"223"	"167"	"495"	"2"	"1773"	"226"	"4"	"6"	"12"	"0"	"275"	"417"	"160"	"118"	"576"	"1"	"168"	"4272"	"241"	"636"	"281"	"1"	"861"	"349"	"10"	"198"	"411"	"307"	"815"	"71"	"11"	"357"	"2"	"0"	"164"	"274"	"1902"	"643"	"13"	"193"	"3"	"1863"	"1755"	"353"	"283"	"373"	"244"	"2426"	"1013"	"74"	"394"	"503"	"1"	"503"	"90"	"220"	"5"	"231"	"710"	"62"	"171"	"18"	"3"	"301"	"2358"	"458"	"244"	"655"	"1"	"121"	"575"	"255"	"179"	"1625"	"318"	"488"	"194"	"27"	"235"	"909"	"777"	"215"	"42"	"50"	"106"	"5387"	"214"	"10"	"4086"	"1081"	"309"	"312"	"18"	"28"	"701"	"930"	"4820"	"32"	"5058"	"486"	"213"	"95"	"502"	"793"	"151"	"405"	"667"	"361"	"1482"	"294"	"220"	"703"	"0"	"1370"	"298"	"8"	"2"	"71"	"2570"	"571"	"43"	"3"	"942"	"1327"	"20"	"257"	"1015"	"1297"	"496"	"1042"	"2302"	"97"	"266"	"243"	"10"	"340"	"314"	"82"	"2"	"252"	"75"	"445"	"0"	"1"	"0"	"604"	"2"	"171"	"1041"	"286"	"582"	"1168"	"10"	"1628"	"11"	"74"	"93"	"308"	"149"	"1517"	"2"	"69"	"0"	"1"	"260"	"806"	"144"	"3283"	"70"	"1"	"2082"	"189"	"298"	"0"	"191"	"7"	"210"	"6"	"150"	"12"	"89"	"2164"	"731"	"9"	"0"	"465"	"25"	"2017"	"123"	"158"	"13"	"816"	"1317"	"342"	"19"	"1619"	"261"	"104"	"175"	"1"	"1659"	"601"	"194"	"168"	"10"	"7"	"0"	"0"	"327"	"60"	"36"	"5"	"668"	"118"	"62"	"0"	"205"	"305"	"10"	"397"	"4"	"1"	"34"	"571"	"45"	"133"	"38"	"12070"	"83"	"16303"	"17"	"142"	"109"	"82"	"55"	"59"	"5"	"1313"	"975"	"0"	"480"	"177"	"460"	"614"	"319"	"576"	"991"	"49"	"249"	"427"	"28"	"2"	"13"	"1247"	"0"	"148"	"534"	"1715"	"780"	"47"	"244"	"18"	"100"	"8"	"178"	"238"	"330"	"2145"	"14"	"79"	"0"	"279"	"4"	"672"	"203"	"2"	"115"	"425"	"792"	"570"	"308"	"1"	"0"	"0"	"31"	"259"	"795"	"168"	"726"	"4"	"8"	"672"	"258"	"696"	"74"	"251"	"27"	"55"	"913"	"1148"	"2"	"17"	"2359"	"24"	"857"	"6"	"501"	"1"	"569"	"98"	"244"	"53"	"399"	"14"	"2"	"1973"	"4"	"228"	"350"	"263"	"691"	"566"	"709"	"751"	"12317"	"1071"	"77"	"0"	"32"	"0"	"0"	"0"	"13"	"3"	"273"	"0"	"2"	"0"	"407"	"260"	"0"	"2"	"0"	"1"	"218"	"2"	"92"	"1"	"24"	"63"	"364"	"1"	"10"	"1"	"13"	"10"	"4"	"27"	"761"	"373"	"469"	"402"	"1"	"91"	"579"	"3"	"857"	"258"	"1722"	"9"	"497"	"1082"	"108"	"57"	"207"	"22"	"0"	"593"	"2"	"230"	"0"	"19"	"0"	"2"	"0"	"1"	"119"	"562"	"20"	"483"	"7"	"417"	"257"	"0"	"10"	"8"	"12"	"904"	"326"	"4"	"1"	"2"	"0"	"81"	"126"	"0"	"407"	"983"	"39"	"352"	"124"	"355"	"12"	"46"	"4056"	"571"	"0"	"12"	"364"	"508"	"39"	"571"	"0"	"3418"	"2"	"0"	"383"	"306"	"3"	"0"	"7"	"0"	"198"	"28"	"21"	"556"	"2146"	"1060"	"201"	"1347"	"20"	"139"	"294"	"7"	"15"	"12"	"10"	"167"	"799"	"283"	"65"	"265"	"176"	"37"	"8"	"173"	"1133"	"4"	"0"	"0"	"0"	"41"	"1240"	"62"	"0"	"788"	"313"	"2318"	"4"	"0"	"335"	"3"	"4"	"4652"	"0"	"47"	"4"	"3"	"1447"	"0"	"350"	"960"	"95"	"202"	"1"	"7"	"0"	"195"	"166"	"341"	"1"	"10"	"0"	"0"	"978"	"0"	"0"	"0"	"0"	"0"	"476"	"3"	"1"	"3872"	"532"	"2148"	"14"	"39"	"26"	"52"	"12"	"5431"	"391"	"2938"	"0"	"0"	"293"	"326"	"801"	"257"	"57"	"1104"	"4"	"2"	"4"	"10"	"170"	"569"	"379"	"1122"	"664"	"1426"	"278"	"1"	"1"	"11"	"0"	"129"	"2"	"1918"	"308"	"0"	"212"	"0"	"173"	"17"	"1"	"142"	"37"	"1254"	"339"	"420"	"43"	"3"	"2"	"0"	"5"	"19"	"126"	"594"	"7"	"0"	"41"	"0"	"13"	"0"	"0"	"14"	"304"	"32"	"12"	"689"	"1988"	"145"	"0"	"177"	"400"	"1075"	"1438"	"1"	"0"	"198"	"496"	"0"	"0"	"2"	"189"	"86"	"2313"	"145"	"52"	"667"	"2674"	"317"	"3"	"1765"	"1920"	"0"	"234"	"363"	"0"	"6"	"282"	"156"	"108"	"9"	"17"	"27"	"9"	"251"	"138"	"262"	"3919"	"47"	"281"	"138"	"1703"	"5466"	"307"	"255"	"255"	"921"	"47"	"459"	"5162"	"1028"	"0"	"0"	"294"	"487"	"10513"	"15"	"1809"	"3"	"183"	"184"	"478"	"376"	"1558"	"2369"	"102"	"39"	"2416"	"0"	"823"	"280"	"291"	"1292"	"299"	"858"	"117"	"503"	"207"	"566"	"434"	"6"	"157"	"0"	"50"	"54"	"313"	"592"	"487"	"1351"	"121"	"4250"	"612"	"283"	"196"	"358"	"3077"	"9"	"9"	"948"	"609"	"177"	"328"	"565"	"191"	"32"	"480"	"1664"	"3"	"66"	"527"	"0"	"6"	"1928"	"18"	"3"	"11"	"52"	"110"	"1463"	"31"	"0"	"0"	"0"	"0"	"468"	"3"	"112"	"2"	"1207"	"23"	"332"	"1115"	"4"	"5"	"124"	"1539"	"48"	"1049"	"268"	"645"	"0"	"0"	"1"	"189"	"32"	"342"	"1333"	"187"	"621"	"1083"	"91"	"23"	"0"	"107"	"4326"	"35"	"1914"	"10"	"52"	"534"	"626"	"2153"	"55"	"695"	"0"	"1822"	"19"	"5"	"233"	"172"	"68"	"9"	"233"	"251"	"4"	"42"	"0"	"0"	"35"	"48"	"96"	"578"	"941"	"243"	"259"	"9"	"1013"	"193"	"547"	"9"	"0"	"337"	"128"	"372"	"4"	"424"	"576"	"0"	"1"	"0"	"107"	"203"	"6"	"436"	"97"	"2242"	"505"	"174"	"0"	"14"	"0"	"22"	"103"	"133"	"91"	"20"	"19"	"240"	"1070"	"3"	"727"	"750"	"2557"	"1"	"4"	"0"	"170"	"155"	"156"	"102"	"194"	"2"	"504"	"529"	"340"	"0"	"0"	"404"	"1059"	"363"	"638"	"259"	"362"	"81"	"127"	"0"	"40"	"84"	"0"	"0"	"352"	"3781"	"2021"	"7"	"12"	"83"	"20"	"1"	"0"	"65"	"335"	"20"	"51"	"1"	"617"	"0"	"24"	"296"	"9"	"477"	"1628"	"236"	"839"	"1438"	"0"	"0"	"399"	"0"	"0"	"0"	"0"	"0"	"12"	"0"	"0"	"1"	"0"	"849"	"510"	"59"	"55"	"966"	"0"	"1"	"364"	"1"	"0"	"0"	"1"	"0"	"1"	"1"	"0"	"1"	"0"	"0"	"0"	"912"	"1"	"170"	"106"	"97"	"280"	"88"	"180"	"0"	"3"	"0"	"0"	"0"	"0"	"0"	"0"	"0"	"0"	"0"	"3"	"725"	"1180"	"781"	"68"	"7"	"7"	"200"	"0"	"522"	"520"	"71"	"391"	"200"	"456"	"64"	"1"	"154"	"214"	"1"	"12"	"62"	"0"	"0"	"1"	"192"	"212"	"2156"	"244"	"269"	"74"	"43"	"44"	"534"	"42"	"7315"	"3"	"2912"	"619"	"555"	"4"	"271"	"0"	"2831"	"271"	"713"	"22"	"238"	"0"	"498"	"1154"	"5"	"1"	"19"	"358"	"74"	"536"	"181"	"412"	"249"	"1342"	"0"	"516"	"774"	"5"	"83"	"0"	"53"	"8"	"912"	"31"	"326"	"282"	"22"	"262"	"3563"	"288"	"315"	"3"	"83"	"155"	"7"	"174"	"72"	"0"	"85"	"837"	"457"	"1916"	"1"	"1"	"1"	"14"	"4"	"217"	"40"	"1"	"94"	"462"	"1255"	"137"	"20"	"739"	"163"	"265"	"3"	"1492"	"181"	"274"	"269"	"24"	"668"	"92"	"116"	"0"	"1859"	"357"	"236"	"1217"	"4651"	"269"	"1"	"59"	"439"	"297"	"2"	"1168"	"0"	"100"	"0"	"0"	"529"	"86"	"436"	"1077"	"457"	"397"	"1"	"9"	"7"	"7"	"6"	"0"	"0"	"4"	"9"	"11"	"289"	"103"	"277"	"1"	"1"	"9"	"4"	"207"	"25"	"147"	"66"	"0"	"1"	"0"	"22"	"23"	"2"	"46"	"547"	"615"	"263"	"2"	"279"	"103"	"72"	"605"	"1263"	"201"	"1113"	"0"	"341"	"38"	"113"	"101"	"381"	"563"	"409"	"32"	"130"	"241"	"81"	"705"	"39"	"381"	"69"	"13"	"92"	"7"	"792"	"2027"	"10699"	"234"	"999"	"1120"	"0"	"0"	"266"	"0"	"0"	"332"	"442"	"0"	"177"	"0"	"1"	"23"	"21"	"1"	"70"	"788"	"1"	"4"	"36"	"331"	"644"	"331"	"188"	"491"	"1438"	"90"	"394"	"565"	"47"	"120"	"568"	"142"	"62"	"0"	"182"	"524"	"102"	"39"	"30"	"884"	"10"	"0"	"328"	"667"	"1394"	"982"	"767"	"118"	"60"	"2406"	"7476"	"184"	"1304"	"57"	"2"	"8758"	"2235"	"946"	"0"	"0"	"1"	"0"	"0"	"41"	"243"	"7"	"76"	"186"	"19"	"2210"	"184"	"531"	"327"	"588"	"24"	"1144"	"1885"	"36"	"584"	"1"	"0"	"288"	"529"	"2659"	"474"	"327"	"273"	"1039"	"50"	"116"	"151"	"1"	"264"	"630"	"723"	"0"	"697"	"655"	"8"	"50"	"137"	"23"	"85"	"85"	"256"	"257"	"233"	"6"	"12"	"130"	"1"	"10196"	"2155"	"1"	"8"	"2"	"8"	"18"	"349"	"146"	"566"	"380"	"55"	"105"	"295"	"839"	"2"	"731"	"3"	"36"	"233"	"1439"	"0"	"3"	"129"	"2731"	"1002"	"3949"	"1"	"7"	"2"	"148"	"11"	"173"	"0"	"17"	"0"	"25"	"28"	"1"	"320"	"3"	"10"	"491"	"0"	"0"	"0"	"1027"	"282"	"145"	"122"	"7"	"175"	"1671"	"167"	"9"	"262"	"0"	"434"	"24"	"1301"	"521"	"2430"	"2187"	"0"	"1296"	"13"	"434"	"0"	"0"	"49"	"1484"	"9"	"753"	"17"	"0"	"0"	"11"	"5"	"712"	"2807"	"635"	"0"	"0"	"0"	"3"	"143"	"510"	"1"	"0"	"0"	"1"	"0"	"273"	"433"	"316"	"488"	"1"	"0"	"230"	"375"	"1342"	"1012"	"5"	"213"	"6"	"563"	"633"	"5"	"193"	"717"	"43"	"3615"	"77"	"71"	"278"	"3244"	"16"	"201"	"1012"	"2720"	"0"	"149"	"0"	"866"	"297"	"86"	"275"	"173"	"306"	"965"	"0"	"0"	"0"	"50"	"458"	"116"	"105"	"1"	"897"	"40"	"223"	"540"	"855"	"2"	"5"	"13"	"282"	"1182"	"70"	"157"	"1"	"97"	"8"	"6"	"8"	"0"	"5"	"11"	"473"	"0"	"1"	"243"	"262"	"11"	"399"	"199"	"257"	"159"	"104"	"48"	"4"	"1310"	"850"	"193"	"532"	"12"	"3"	"1"	"376"	"654"	"251"	"43"	"8"	"5"	"1231"	"301"	"790"	"1042"	"237"	"10376"	"0"	"0"	"0"	"1"	"31"	"77"	"272"	"42"	"1"	"199"	"9"	"0"	"0"	"123"	"592"	"1232"	"36"	"215"	"69"	"7"	"6"	"250"	"125"	"7"	"66"	"2"	"28"	"668"	"1551"	"121"	"607"	"985"	"846"	"1203"	"2"	"9"	"1"	"9"	"0"	"6716"	"625"	"173"	"1"	"0"	"17"	"4"	"84"	"69"	"12"	"0"	"347"	"81"	"235"	"487"	"741"	"162"	"769"	"564"	"1873"	"22"	"211"	"1170"	"257"	"690"	"1838"	"81"	"2"	"1506"	"319"	"387"	"1"	"337"	"1261"	"24"	"246"	"532"	"484"	"1092"	"8"	"1628"	"2"	"79"	"354"	"587"	"83"	"159"	"1145"	"176"	"580"	"4"	"366"	"313"	"525"	"218"	"3003"	"308"	"181"	"1079"	"61"	"603"	"247"	"66"	"310"	"209"	"317"	"646"	"430"	"731"	"508"	"62"	"2990"	"1062"	"3"	"151"	"52"	"1117"	"930"	"415"	"60"	"1339"	"2"	"0"	"0"	"0"	"0"	"0"	"4"	"117"	"4"	"0"	"4"	"0"	"1"	"0"	"186"	"278"	"867"	"2640"	"1132"	"5"	"659"	"0"	"37"	"3"	"1452"	"91"	"359"	"1"	"1"	"3"	"1"	"1147"	"435"	"22"	"286"	"7"	"645"	"235"	"357"	"423"	"1631"	"64"	"0"	"50"	"0"	"168"	"441"	"24"	"2490"	"302"	"0"	"7"	"453"	"354"	"375"	"770"	"27"	"91"	"1976"	"149"	"48"	"0"	"0"	"217"	"444"	"542"	"0"	"0"	"79"	"796"	"814"	"20"	"0"	"1"	"0"	"39"	"321"	"31"	"2"	"153"	"727"	"2209"	"73"	"0"	"743"	"46"	"575"	"1194"	"198"	"141"	"147"	"504"	"11"	"657"	"0"	"421"	"561"	"72"	"169"	"212"	"409"	"1"	"2"	"4587"	"38"	"24"	"658"	"97"	"362"	"1077"	"412"	"126"	"289"	"1397"	"1278"	"183"	"1016"	"1070"	"1248"	"20"	"0"	"84"	"200"	"87"	"555"	"48"	"305"	"4"	"173"	"4343"	"1117"	"178"	"226"	"25"	"444"	"327"	"298"	"17"	"97"	"47"	"88"	"79"	"502"	"10"	"245"	"184"	"1362"	"133"	"247"	"88"	"108"	"252"	"752"	"697"	"37"	"102"	"2"	"1069"	"491"	"44"	"189"	"24"	"609"	"266"	"1278"	"365"	"5670"	"328"	"114"	"4"	"180"	"62"	"0"	"1606"	"3"	"728"	"7"	"46"	"2345"	"650"	"2"	"512"	"1"	"21"	"2644"	"0"	"0"	"690"	"39"	"511"	"917"	"1014"	"0"	"0"	"3"	"0"	"44"	"2"	"0"	"1174"	"2239"	"326"	"7824"	"145"	"104"	"1010"	"323"	"3"	"0"	"109"	"15"	"0"	"70"	"5"	"21"	"17"	"140"	"59"	"14"	"3"	"1967"	"513"	"180"	"75"	"20"	"0"	"564"	"126"	"802"	"17"	"8"	"34"	"0"	"14"	"15"	"103"	"509"	"29"	"13503"	"405"	"2"	"2"	"0"	"476"	"0"	"2"	"640"	"377"	"36"	"2"	"6"	"43"	"0"	"93"	"0"	"0"	"0"	"2"	"391"	"0"	"2"	"540"	"126"	"276"	"0"	"0"	"0"	"21"	"15"	"2"	"160"	"3852"	"3"	"224"	"350"	"79"	"0"	"1314"	"16"	"0"	"788"	"1021"	"315"	"15"	"783"	"0"	"557"	"543"	"0"	"0"	"380"	"1"	"827"	"790"	"5"	"4"	"25"	"1"	"148"	"53"	"503"	"141"	"7"	"1355"	"42"	"33"	"4"	"82"	"9"	"572"	"9"	"246"	"273"	"32"	"1647"	"13"	"342"	"293"	"62"	"36"	"5"	"404"	"5"	"28"	"413"	"282"	"6"	"2305"	"886"	"0"	"180"	"364"	"710"	"537"	"93"	"0"	"14"	"202"	"278"	"451"	"538"	"0"	"2635"	"291"	"17"	"12"	"4"	"316"	"3"	"7"	"4"	"0"	"2"	"1132"	"1116"	"85"	"1626"	"133"	"680"	"1"	"3"	"131"	"0"	"0"	"0"	"411"	"7264"	"2428"	"314"	"2567"	"58"	"0"	"780"	"0"	"437"	"0"	"445"	"709"	"2464"	"60"	"169"	"176"	"150"	"512"	"0"	"0"	"0"	"0"	"866"	"49"	"6"	"9"	"191"	"1592"	"5"	"466"	"2760"	"527"	"27"	"333"	"86"	"1019"	"341"	"0"	"4"	"0"	"12"	"34"	"0"	"353"	"536"	"92"	"1046"	"406"	"33"	"142"	"3"	"398"	"5"	"431"	"0"	"1"	"620"	"14"	"98"	"62"	"1376"	"302"	"379"	"853"	"462"	"566"	"395"	"200"	"50"	"0"	"353"	"479"	"1438"	"322"	"1590"	"1275"	"2486"	"2197"	"6293"	"86"	"895"	"229"	"10784"	"364"	"1058"	"1319"	"134"	"2"	"54"	"2"	"779"	"8"	"78"	"147"	"636"	"367"	"153"	"46"	"75"	"415"	"1243"	"1162"	"505"	"246"	"59"	"12"	"159"	"694"	"156"	"165"	"2140"	"5"	"0"	"48"	"730"	"2"	"436"	"0"	"960"	"76"	"1"	"1"	"6"	"281"	"193"	"210"	"170"	"12"	"1114"	"17"	"413"	"11"	"5"	"0"	"5"	"249"	"246"	"468"	"652"	"237"	"700"	"4"	"0"	"437"	"496"	"31"	"25"	"1275"	"14"	"926"	"24"	"186"	"311"	"47"	"587"	"1546"	"1147"	"47"	"1"	"478"	"17"	"391"	"508"	"36"	"169"	"571"	"1170"	"409"	"5"	"2450"	"355"	"197"	"26"	"242"	"146"	"36"	"3413"	"658"	"327"	"517"	"630"	"0"	"0"	"34"	"1"	"328"	"268"	"325"	"248"	"12"	"100"	"3"	"18"	"11"	"0"	"194"	"9"	"6679"	"373"	"0"	"1"	"223"	"0"	"2909"	"2521"	"126"	"289"	"938"	"0"	"0"	"145"	"218"	"607"	"3028"	"83"	"463"	"1078"	"94"	"258"	"4291"	"0"	"2"	"4"	"1"	"594"	"219"	"465"	"21"	"2755"	"1"	"0"	"5"	"1157"	"56"	"16"	"0"	"0"	"248"	"15"	"3"	"869"	"170"	"3"	"243"	"0"	"0"	"0"	"3"	"3"	"13"	"1076"	"208"	"1510"	"0"	"27"	"8"	"4"	"5"	"230"	"1000"	"6"	"13"	"21"	"11915"	"88"	"16"	"79"	"3"	"610"	"51"	"418"	"5"	"7"	"27"	"7"	"1"	"75"	"1025"	"11"	"4"	"121"	"71"	"28"	"3382"	"839"	"21"	"0"	"0"	"0"	"0"	"106"	"9"	"152"	"770"	"1790"	"216"	"1"	"1"	"9"	"2"	"134"	"41"	"316"	"1"	"3"	"13472"	"11014"	"174"	"410"	"868"	"1"	"249"	"905"	"5"	"5"	"0"	"1123"	"1274"	"19"	"22"	"496"	"8933"	"11509"	"743"	"501"	"5"	"237"	"15"	"4"	"185"	"377"	"107"	"392"	"1567"	"579"	"1334"	"375"	"264"	"1554"	"306"	"4066"	"2799"	"10"	"60"	"501"	"867"	"199"	"0"	"197"	"254"	"359"	"4104"	"197"	"46"	"74"	"201"	"180"	"2"	"9666"	"3247"	"1622"	"1324"	"0"	"0"	"2064"	"246"	"2332"	"68"	"79"	"0"	"51986"	"0"	"1"	"1"	"0"	"0"	"1"	"40"	"857"	"0"	"0"	"0"	"0"	"4"	"0"	"24"	"1"	"853"	"2061"	"8313"	"15031"	"1845"	"89"	"335"	"649"	"1"	"115"	"21"	"1"	"3"	"0"	"1"	"0"	"0"	"0"	"0"	"3935"	"329"	"0"	"1"	"79"	"13"	"805"	"8"	"1"	"2"	"42"	"0"	"1"	"779"	"1"	"1"	"0"	"0"	"0"	"2053"	"32"	"0"	"104"	"909"	"136"	"2454"	"109"	"1329"	"48"	"470"	"811"	"0"	"1"	"0"	"356"	"323"	"104"	"2440"	"222"	"2865"	"2036"	"745"	"2451"	"760"	"711"	"492"	"321"	"557"	"86"	"163"	"147"	"181"	"10"	"214"	"928"	"528"	"729"	"2415"	"1315"	"499"	"221"	"2423"	"26"	"4"	"19"	"124"	"372"	"799"	"294"	"1016"	"6"	"821"	"87"	"59"	"133"	"16"	"42"	"195"	"3"	"23"	"187"	"13"	"0"	"0"	"157"	"2105"	"296"	"824"	"14"	"402"	"14"	"1"	"6"	"0"	"2"	"66"	"29"	"3"	"17"	"1"	"177"	"53"	"21"	"1631"	"3"	"1"	"465"	"396"	"19"	"330"	"85"	"265"	"415"	"0"	"70"	"321"	"0"	"4"	"0"	"5606"	"988"	"0"	"0"	"281"	"29"	"1142"	"174"	"43"	"227"	"131"	"1"	"10"	"159"	"21"	"133"	"620"	"8882"	"85"	"0"	"1"	"367"	"0"	"1"	"0"	"269"	"163"	"541"	"0"	"6"	"224"	"2733"	"349"	"4"	"699"	"1310"	"679"	"806"	"206"	"1228"	"453"	"3"	"0"	"13"	"0"	"33"	"7"	"588"	"590"	"6"	"1147"	"1"	"0"	"120"	"0"	"0"	"2"	"1"	"0"	"0"	"0"	"8"	"108"	"0"	"0"	"0"	"97"	"0"	"0"	"0"	"17"	"1"	"0"	"38"	"261"	"7"	"536"	"1"	"2"	"12"	"1"	"0"	"1"	"0"	"101"	"18"	"225"	"602"	"0"	"3"	"0"	"11"	"830"	"1"	"4"	"0"	"662"	"221"	"411"	"354"	"1166"	"85"	"0"	"44"	"0"	"10"	"2133"	"3131"	"1"	"626"	"34"	"43"	"5"	"7"	"274"	"2"	"3"	"1"	"590"	"1323"	"7619"	"7"	"1088"	"1185"	"95"	"226"	"372"	"409"	"0"	"0"	"377"	"1"	"0"	"122"	"2"	"47"	"435"	"502"	"864"	"24"	"0"	"314"	"441"	"2"	"4"	"2"	"191"	"137"	"181"	"0"	"5"	"1698"	"13"	"204"	"88"	"10"	"6"	"429"	"1711"	"1021"	"1390"	"1842"	"2088"	"51"	"1067"	"556"	"227"	"49"	"2"	"322"	"2"	"94"	"346"	"89"	"1"	"542"	"0"	"1699"	"1110"	"123"	"83"	"1201"	"1046"	"300"	"103"	"276"	"354"	"47"	"799"	"20"	"44"	"1157"	"249"	"261"	"653"	"7268"	"1418"	"438"	"306"	"63"	"59"	"70"	"432"	"3"	"381"	"1076"	"358"	"0"	"93"	"351"	"143"	"1"	"346"	"96"	"591"	"517"	"30"	"165"	"141"	"77"	"882"	"361"	"44"	"492"	"65"	"493"	"1"	"24"	"105"	"21"	"18"	"22"	"1"	"6"	"963"	"558"	"480"	"536"	"337"	"250"	"2090"	"817"	"0"	"456"	"792"	"961"	"5"	"1"	"69"	"0"	"3"	"451"	"3284"	"20"	"76"	"236"	"21"	"387"	"0"	"1"	"3"	"1990"	"364"	"536"	"752"	"406"	"1123"	"6"	"0"	"6986"	"58"	"248"	"405"	"814"	"4"	"7"	"0"	"1"	"3"	"3"	"2"	"1"	"1"	"1"	"0"	"6"	"1"	"1"	"4"	"1"	"0"	"15"	"4"	"19"	"914"	"2"	"636"	"125"	"618"	"473"	"32"	"539"	"56"	"2201"	"1552"	"22"	"130"	"80"	"486"	"0"	"116"	"408"	"10"	"815"	"2145"	"734"	"1365"	"0"	"511"	"1182"	"861"	"682"	"86"	"47"	"8"	"462"	"588"	"574"	"354"	"0"	"452"	"545"	"302"	"4930"	"183"	"1650"	"8921"	"126"	"9"	"655"	"21"	"2"	"1334"	"2295"	"3"	"438"	"1506"	"872"	"26"	"1054"	"429"	"1465"	"515"	"106"	"346"	"639"	"151"	"5"	"6"	"378"	"130"	"0"	"7624"	"2091"	"234"	"1422"	"126"	"435"	"609"	"1163"	"442"	"354"	"1"	"5"	"79"	"591"	"2193"	"531"	"6"	"1"	"327"	"185"	"2"	"674"	"314"	"319"	"38"	"75"	"240"	"130"	"639"	"290"	"380"	"297"	"160"	"790"	"79"	"2"	"246"	"1347"	"17"	"1194"	"0"	"24"	"36"	"6"	"1"	"2"	"0"	"397"	"90"	"3"	"286"	"548"	"398"	"360"	"1886"	"1"	"530"	"420"	"6"	"0"	"5"	"4"	"0"	"17"	"0"	"201"	"2"	"470"	"890"	"1772"	"645"	"5472"	"2265"	"1"	"1246"	"1306"	"5"	"2120"	"648"	"4873"	"3"	"702"	"619"	"1874"	"4807"	"0"	"1397"	"9"	"1647"	"335"	"2856"	"4"	"14"	"2"	"2"	"582"	"1037"	"3"	"1"	"557"	"617"	"60"	"25"	"283"	"0"	"212"	"159"	"255"	"1"	"221"	"2578"	"77"	"446"	"2"	"854"	"629"	"227"	"51"	"16"	"386"	"1948"	"245"	"47"	"3"	"0"	"73"	"814"	"96"	"1263"	"2"	"420"	"1692"	"306"	"1589"	"481"	"7726"	"5088"	"543"	"616"	"487"	"343"	"1578"	"164"	"1795"	"138"	"1"	"151"	"1145"	"117"	"38"	"1"	"545"	"490"	"145"	"3042"	"13"	"1391"	"314"	"453"	"0"	"43"	"199"	"656"	"1"	"128"	"1098"	"339"	"256"	"908"	"14"	"10"	"12"	"1351"	"217"	"5593"	"31"	"730"	"691"	"533"	"354"	"169"	"5"	"2"	"4807"	"263"	"1454"	"640"	"571"	"45"	"3676"	"1644"	"83"	"57"	"4"	"1"	"0"	"1"	"0"	"442"	"313"	"513"	"385"	"19"	"551"	"311"	"916"	"416"	"7"	"4"	"0"	"223"	"1"	"880"	"261"	"210"	"0"	"492"	"296"	"678"	"107"	"461"	"1074"	"1782"	"479"	"0"	"65"	"488"	"8098"	"1889"	"521"	"1843"	"1256"	"508"	"137"	"871"	"4"	"35"	"167"	"1972"	"291"	"36"	"74"	"574"	"30258"	"3"	"668"	"50845"	"0"	"14"	"394"	"5"	"1"	"1267"	"119"	"1408"	"27"	"1045"	"0"	"148"	"862"	"462"	"3"	"3"	"18"	"0"	"141"	"69"	"63"	"1"	"3341"	"0"	"643"	"78"	"9"	"1"	"550"	"137"	"1262"	"0"	"90"	"2"	"72"	"1697"	"328"	"2577"	"623"	"19"	"1610"	"0"	"1"	"0"	"0"	"87"	"372"	"2"	"0"	"0"	"193"	"5"	"1"	"4"	"112"	"880"	"297"	"390"	"811"	"915"	"252"	"155"	"2902"	"192"	"29"	"30"	"0"	"53"	"1752"	"520"	"369"	"403"	"187"	"0"	"17"	"3"	"1"	"19"	"533"	"70"	"50"	"261"	"1135"	"373"	"690"	"1"	"2768"	"103"	"0"	"126"	"238"	"0"	"6112"	"189"	"648"	"6374"	"8668"	"6"	"288"	"848"	"97"	"98"	"151"	"1"	"0"	"591"	"399"	"370"	"136"	"490"	"138"	"5"	"2"	"182"	"158"	"684"	"0"	"2"	"1024"	"0"	"1"	"1224"	"15"	"658"	"581"	"292"	"463"	"1509"	"967"	"0"	"0"	"1949"	"16"	"1184"	"880"	"817"	"301"	"3"	"8"	"1194"	"145"	"680"	"54"	"264"	"514"	"21"	"477"	"303"	"573"	"38"	"767"	"25"	"17"	"30"	"33"	"23"	"12"	"3"	"318"	"468"	"506"	"1724"	"5894"	"8"	"369"	"0"	"2"	"0"	"0"	"0"	"2"	"742"	"0"	"0"	"4"	"0"	"0"	"0"	"1"	"0"	"0"	"1"	"393"	"1127"	"2364"	"1"	"0"	"58"	"756"	"194"	"0"	"333"	"456"	"441"	"26"	"259"	"45"	"1"	"5"	"100"	"160"	"247"	"1320"	"0"	"676"	"113"	"464"	"153"	"112"	"0"	"1"	"0"	"393"	"95"	"379"	"780"	"165"	"1"	"343"	"443"	"29"	"0"	"3"	"0"	"687"	"157"	"102"	"1072"	"512"	"302"	"15"	"438"	"0"	"394"	"1862"	"74"	"24"	"652"	"565"	"1285"	"214"	"552"	"245"	"918"	"10"	"308"	"82"	"863"	"0"	"3"	"1"	"0"	"1"	"2"	"3"	"1"	"0"	"1"	"2"	"1777"	"759"	"209"	"287"	"1478"	"1094"	"7"	"7"	"0"	"2"	"589"	"0"	"277"	"179"	"5782"	"170"	"101"	"21"	"12"	"564"	"296"	"0"	"237"	"0"	"354"	"144"	"338"	"717"	"8"	"0"	"16"	"611"	"440"	"6"	"1"	"831"	"0"	"0"	"12"	"117"	"0"	"0"	"1534"	"95"	"135"	"384"	"12811"	"9"	"1303"	"44"	"2316"	"1239"	"892"	"17"	"41"	"226"	"646"	"396"	"473"	"861"	"8157"	"58"	"0"	"1"	"0"	"96"	"26"	"0"	"3"	"4"	"0"	"1"	"56"	"528"	"341"	"920"	"628"	"93"	"37"	"1"	"9"	"0"	"0"	"478"	"157"	"330"	"283"	"5"	"2"	"1"	"0"	"2581"	"273"	"0"	"1200"	"0"	"164"	"0"	"1562"	"0"	"7"	"2"	"210"	"1099"	"298"	"131"	"401"	"6"	"137"	"3652"	"587"	"79"	"10"	"0"	"2171"	"130"	"898"	"678"	"2383"	"2602"	"632"	"303"	"303"	"347"	"11"	"947"	"1021"	"531"	"781"	"204"	"256"	"3654"	"410"	"307"	"3"	"8"	"38"	"433"	"4"	"144"	"298"	"1422"	"835"	"474"	"1245"	"1625"	"99"	"3"	"18"	"3"	"0"	"0"	"1"	"1"	"550"	"1"	"207"	"1738"	"496"	"338"	"86"	"289"	"854"	"66"	"347"	"414"	"430"	"7"	"119"	"1884"	"2"	"2132"	"3"	"280"	"492"	"5"	"27"	"118"	"368"	"11"	"2378"	"1538"	"5"	"119"	"23"	"1287"	"584"	"2"	"15"	"306"	"9"	"717"	"75"	"469"	"1217"	"480"	"92"	"1"	"842"	"15"	"444"	"1678"	"1562"	"220"	"180"	"199"	"511"	"6"	"49"	"403"	"256"	"3"	"24"	"15"	"15"	"160"	"330"	"748"	"8"	"41"	"56"	"152"	"696"	"496"	"204"	"3475"	"706"	"591"	"391"	"456"	"365"	"1044"	"349"	"359"	"0"	"8"	"903"	"1"	"27"	"2284"	"270"	"84"	"0"	"0"	"1"	"1"	"0"	"5"	"0"	"364"	"63"	"271"	"5"	"100"	"784"	"16"	"145"	"2023"	"15"	"2"	"199"	"2604"	"549"	"6"	"40"	"10"	"630"	"171"	"480"	"175"	"49"	"0"	"781"	"2070"	"309"	"1126"	"491"	"925"	"281"	"829"	"55"	"875"	"0"	"0"	"0"	"0"	"0"	"2496"	"254"	"593"	"490"	"3603"	"1472"	"13491"	"10"	"167"	"3320"	"192"	"54"	"1516"	"6539"	"191"	"642"	"3"	"1773"	"451"	"755"	"2089"	"10"	"102"	"1071"	"0"	"9588"	"348"	"537"	"0"	"94"	"1"	"4"	"0"	"4"	"0"	"252"	"536"	"1"	"745"	"4"	"8"	"0"	"1073"	"162"	"45"	"1208"	"0"	"4"	"0"	"0"	"13"	"0"	"1"	"0"	"1"	"0"	"14"	"109"	"0"	"237"	"664"	"915"	"1688"	"1"	"7"	"587"	"59"	"1"	"15"	"491"	"1259"	"0"	"1048"	"1504"	"179"	"770"	"3"	"0"	"17"	"27"	"0"	"0"	"2"	"161"	"41"	"1598"	"1566"	"426"	"119"	"118"	"1650"	"87"	"25"	"21"	"4222"	"225"	"2"	"229"	"1"	"0"	"663"	"710"	"596"	"398"	"124"	"74"	"106"	"13"	"2797"	"0"	"8"	"2"	"7337"	"550"	"50"	"106"	"35"	"419"	"25"	"111"	"478"	"219"	"523"	"4"	"371"	"650"	"451"	"0"	"0"	"98"	"642"	"17"	"135"	"635"	"513"	"1599"	"424"	"134"	"7"	"251"	"1405"	"682"	"19"	"27"	"0"	"224"	"286"	"25199"	"55"	"0"	"799"	"290"	"684"	"252"	"36"	"1"	"1307"	"320"	"157"	"1970"	"4000"	"217"	"357"	"21"	"84"	"198"	"2"	"2"	"356"	"86"	"72"	"77"	"4"	"14"	"7"	"0"	"1"	"654"	"1"	"0"	"1"	"465"	"2"	"5"	"4"	"10"	"1"	"669"	"166"	"58"	"333"	"3217"	"13"	"104"	"20"	"96"	"203"	"407"	"158"	"22"	"534"	"168"	"71"	"630"	"479"	"1"	"1716"	"0"	"140"	"688"	"0"	"0"	"0"	"700"	"6"	"363"	"851"	"5"	"0"	"111"	"304"	"181"	"9"	"268"	"2367"	"268"	"21417"	"29"	"0"	"0"	"4"	"1"	"6187"	"46"	"13"	"10149"	"1142"	"201"	"285"	"9"	"166"	"11381"	"3293"	"1204"	"5"	"39"	"66"	"2"	"60"	"1"	"321"	"33"	"4737"	"42"	"222"	"42"	"1361"	"382"	"156"	"3495"	"469"	"0"	"2"	"624"	"11"	"4090"	"5342"	"291"	"0"	"323"	"92"	"0"	"0"	"3"	"1608"	"23"	"69"	"451"	"125"	"1"	"0"	"1554"	"23"	"170"	"1"	"0"	"952"	"2403"	"987"	"832"	"460"	"482"	"7"	"7"	"4"	"1"	"4"	"0"	"1"	"9"	"87"	"469"	"28"	"359"	"616"	"11"	"450"	"4487"	"0"	"9"	"89"	"610"	"2"	"31"	"1"	"1586"	"2117"	"1"	"135"	"294"	"14"	"478"	"110"	"610"	"2"	"4"	"0"	"0"	"1503"	"7314"	"675"	"111"	"102"	"209"	"2"	"260"	"19"	"223"	"9"	"717"	"670"	"60"	"92"	"25"	"2"	"3"	"6"	"32"	"1"	"0"	"2"	"7"	"251"	"83"	"0"	"0"	"7"	"0"	"0"	"1205"	"9"	"154"	"155"	"9"	"868"	"10"	"113"	"151"	"674"	"1714"	"305"	"704"	"1144"	"690"	"441"	"588"	"122"	"570"	"92"	"636"	"1782"	"27"	"353"	"32"	"161"	"256"	"1703"	"630"	"278"	"277"	"196"	"29"	"9"	"44"	"841"	"100"	"504"	"257"	"777"	"66"	"242"	"8"	"133"	"3"	"5"	"1"	"55"	"4"	"349"	"43"	"3"	"19"	"3"	"42"	"722"	"466"	"251"	"2"	"576"	"16"	"963"	"2"	"11"	"121"	"650"	"71"	"357"	"529"	"132"	"12"	"1607"	"21"	"1"	"1561"	"365"	"0"	"599"	"579"	"1442"	"134"	"4"	"187"	"474"	"538"	"1985"	"778"	"208"	"647"	"1414"	"123"	"160"	"28"	"1993"	"351"	"1623"	"175"	"67"	"698"	"103"	"1126"	"605"	"2743"	"489"	"185"	"0"	"84"	"26"	"1"	"813"	"101"	"15"	"35"	"304"	"228"	"223"	"122"	"522"	"4"	"87"	"803"	"14"	"22"	"4306"	"208"	"67"	"144"	"459"	"1015"	"831"	"148"	"286"	"717"	"87"	"1042"	"536"	"24"	"101"	"8"	"39"	"230"	"327"	"4422"	"1"	"467"	"6789"	"0"	"13"	"40"	"189"	"3"	"440"	"373"	"704"	"458"	"1789"	"285"	"474"	"245"	"526"	"199"	"18"	"15"	"173"	"921"	"60"	"5"	"347"	"2171"	"515"	"532"	"311"	"1957"	"319"	"13"	"2641"	"10"	"168"	"671"	"957"	"826"	"106"	"1185"	"220"	"151"	"59"	"1"	"1062"	"606"	"735"	"82"	"1841"	"876"	"368"	"628"	"170"	"915"	"9"	"0"	"282"	"587"	"0"	"0"	"36"	"68"	"434"	"8"	"0"	"0"	"33"	"389"	"582"	"369"	"375"	"176"	"20"	"3339"	"10"	"68"	"120"	"300"	"11"	"0"	"65"	"1"	"1178"	"177"	"869"	"26"	"0"	"429"	"75"	"0"	"129"	"133"	"445"	"1822"	"367"	"0"	"4"	"1516"	"39"	"2"	"0"	"0"	"325"	"43"	"1153"	"190"	"2"	"479"	"6"	"5"	"95"	"5"	"0"	"365"	"1"	"0"	"1877"	"94"	"445"	"467"	"1315"	"2513"	"743"	"33"	"905"	"394"	"4062"	"75"	"1"	"1"	"3"	"39"	"3"	"1"	"523"	"16"	"0"	"14"	"863"	"169"	"908"	"390"	"753"	"0"	"1141"	"711"	"336"	"1976"	"1894"	"0"	"0"	"0"	"155"	"3"	"0"	"0"	"0"	"11"	"15"	"213"	"209"	"358"	"36"	"279"	"59"	"715"	"249"	"102"	"268"	"74"	"82"	"250"	"25"	"541"	"780"	"815"	"221"	"219"	"29"	"751"	"3899"	"361"	"427"	"2"	"2"	"5"	"111"	"792"	"540"	"300"	"326"	"1"	"39"	"1"	"0"	"6012"	"1000"	"4"	"186"	"1036"	"1645"	"3"	"590"	"297"	"79"	"473"	"46"	"232"	"0"	"2296"	"381"	"1489"	"210"	"22"	"152"	"1580"	"112"	"63"	"38"	"265"	"265"	"564"	"244"	"157"	"116"	"37"	"123"	"1515"	"3"	"1922"	"1138"	"1159"	"290"	"150"	"0"	"441"	"1"	"93"	"1953"	"428"	"83"	"278"	"797"	"422"	"747"	"131"	"26"	"3"	"990"	"2"	"3"	"29"	"422"	"132"	"257"	"451"	"221"	"310"	"1864"	"1498"	"1289"	"895"	"364"	"34"	"0"	"0"	"316"	"3"	"824"	"176"	"508"	"137"	"45"	"107"	"5"	"234"	"17"	"121"	"56"	"13"	"181"	"1"	"3"	"41"	"3"	"1"	"2"	"1"	"67"	"307"	"1"	"347"	"14"	"665"	"27"	"2"	"0"	"103"	"327"	"7"	"3765"	"2151"	"167"	"988"	"759"	"2059"	"134"	"369"	"2873"	"1613"	"1393"	"1978"	"2104"	"1322"	"62"	"2382"	"2995"	"267"	"3218"	"1149"	"501"	"111"	"615"	"3553"	"3157"	"917"	"201"	"19"	"7291"	"27600"	"593"	"930"	"10"	"1"	"0"	"183"	"106"	"26145"	"1177"	"1987"	"339"	"2619"	"135"	"1104"	"1936"	"1"	"101"	"2492"	"11332"	"7046"	"10"	"325"	"5668"	"78"	"1330"	"0"	"168"	"92"	"5"	"3"	"36"	"22"	"0"	"0"	"0"	"0"	"0"	"0"	"0"	"50"	"1503"	"115"	"439"	"5"	"45"	"63"	"0"	"1191"	"1585"	"110"	"0"	"10"	"1676"	"4"	"4"	"486"	"348"	"2729"	"0"	"242"	"155"	"13434"	"0"	"94"	"7546"	"5120"	"2020"	"499"	"233"	"700"	"1446"	"506"	"832"	"4900"	"1698"	"1293"	"0"	"1"	"1"	"172"	"3"	"212"	"3"	"928"	"330"	"1137"	"173"	"553"	"2"	"36"	"1"	"1018"	"194"	"3215"	"109"	"1066"	"59"	"416"	"3"	"23"	"543"	"119"	"249"	"470"	"21"	"38"	"115"	"0"	"0"	"2824"	"401"	"616"	"518"	"391"	"582"	"929"	"364"	"444"	"900"	"355"	"813"	"465"	"53"	"2"	"0"	"7"	"296"	"0"	"1063"	"230"	"3"	"48"	"3"	"33"	"6"	"1"	"141"	"1116"	"1597"	"1400"	"168"	"723"	"464"	"167"	"107"	"1"	"1466"	"313"	"9722"	"0"	"418"	"0"	"428"	"0"	"319"	"6645"	"224"	"102"	"31112"	"82"	"59"	"0"	"19"	"557"	"106"	"122"	"242"	"175"	"716"	"1711"	"67"	"7"	"2"	"0"	"0"	"0"	"1298"	"840"	"568"	"577"	"758"	"1542"	"373"	"482"	"1595"	"3404"	"995"	"1"	"562"	"746"	"416"	"1364"	"136"	"69"	"204"	"3"	"214"	"927"	"3080"	"6164"	"2098"	"286"	"826"	"1489"	"3667"	"1210"	"1437"	"37"	"1227"	"363"	"3414"	"10"	"148"	"265"	"845"	"565"	"137"	"2291"	"2663"	"148"	"436"	"313"	"932"	"28"	"0"	"216"	"249"	"1"	"138"	"1"	"3"	"535"	"43"	"26"	"0"	"778"	"45"	"247"	"135"	"437"	"411"	"218"	"12"	"57"	"15"	"6"	"564"	"384"	"726"	"621"	"687"	"198"	"397"	"941"	"47"	"14"	"815"	"0"	"1"	"1"	"0"	"859"	"0"	"1"	"0"	"5"	"0"	"4"	"25"	"433"	"180"	"4"	"212"	"0"	"0"	"0"	"97"	"1175"	"14"	"2"	"109"	"76"	"107"	"29"	"632"	"0"	"0"	"82"	"87"	"601"	"6"	"0"	"2346"	"3317"	"3081"	"117"	"793"	"4"	"143"	"1161"	"195"	"22"	"535"	"724"	"3"	"194"	"3546"	"122"	"222"	"1023"	"5"	"10"	"0"	"0"	"1921"	"0"	"3"	"4"	"13"	"89"	"3492"	"61"	"244"	"532"	"110"	"0"	"9"	"165"	"17"	"240"	"24"	"555"	"415"	"18"	"353"	"186"	"2"	"2"	"731"	"1529"	"32"	"1"	"51"	"27"	"313"	"45"	"1369"	"406"	"2"	"2946"	"1"	"1358"	"360"	"1835"	"0"	"0"	"0"	"0"	"0"	"0"	"0"	"0"	"0"	"0"	"0"	"0"	"0"	"0"	"1"	"0"	"0"	"0"	"0"	"0"	"0"	"0"	"0"	"0"	"0"	"0"	"0"	"2"	"3584"	"2201"	"3968"	"649"	"4780"	"2"	"425"	"2213"	"1383"	"4"	"46"	"31"	"1173"	"1235"	"1"	"1216"	"39"	"1210"	"163"	"0"	"0"	"0"	"0"	"0"	"0"	"0"	"2484"	"25"	"380"	"1042"	"1509"	"573"	"240"	"179"	"526"	"116"	"339"	"1"	"7"	"919"	"1487"	"0"	"9028"	"354"	"152"	"182"	"202"	"19"	"9"	"2453"	"52"	"341"	"213"	"0"	"0"	"0"	"0"	"0"	"1"	"441"	"249"	"404"	"663"	"132"	"2353"	"1185"	"10"	"5"	"265"	"1517"	"1224"	"1969"	"167"	"53"	"0"	"132"	"1"	"1482"	"1"	"22"	"25"	"500"	"1257"	"1037"	"10"	"0"	"13"	"613"	"370"	"260"	"316"	"86"	"969"	"371"	"383"	"898"	"4604"	"66"	"2563"	"407"	"165"	"315"	"497"	"369"	"746"	"1197"	"29"	"272"	"666"	"265"	"2"	"59"	"39"	"63"	"28"	"24"	"143"	"10"	"3180"	"1020"	"5"	"0"	"32"	"141"	"206"	"6"	"42"	"1923"	"199"	"0"	"1934"	"0"	"1"	"0"	"0"	"0"	"2"	"0"	"2064"	"1392"	"1519"	"433"	"1930"	"283"	"163"	"856"	"66"	"956"	"78"	"11"	"75"	"0"	"5835"	"2"	"308"	"7"	"924"	"28"	"639"	"4261"	"16"	"66"	"216"	"593"	"1219"	"3852"	"1871"	"73"	"68"	"843"	"887"	"0"	"0"	"2033"	"421"	"139"	"601"	"2886"	"49"	"186"	"3239"	"66"	"0"	"11"	"202"	"174"	"1"	"334"	"1040"	"300"	"35"	"251"	"31"	"164"	"1642"	"80"	"0"	"10"	"8"	"261"	"8499"	"846"	"0"	"372"	"275"	"11183"	"0"	"185"	"3"	"903"	"1052"	"129"	"1"	"1725"	"188"	"39"	"2338"	"133"	"116"	"195"	"11"	"198"	"6"	"2983"	"1587"	"234"	"14601"	"537"	"333"	"1371"	"888"	"25"	"546"	"1015"	"4720"	"65"	"98"	"42"	"175"	"343"	"4148"	"601"	"854"	"361"	"1408"	"46"	"7"	"212"	"2212"	"1235"	"447"	"926"	"4866"	"632"	"354"	"0"	"0"	"544"	"2859"	"5176"	"154"	"964"	"2510"	"3352"	"237"	"13592"	"238"	"1140"	"541"	"307"	"2799"	"1346"	"20"	"10"	"160"	"3695"	"1446"	"8"	"0"	"3957"	"1462"	"610"	"57"	"505"	"0"	"2876"	"641"	"64"	"17"	"1573"	"15"	"271"	"268"	"1005"	"4215"	"171"	"6186"	"1862"	"710"	"3204"	"2685"	"323"	"3464"	"3227"	"625"	"329"	"10"	"1650"	"0"	"725"	"6"	"333"	"174"	"4018"	"153"	"11"	"340"	"156"	"2374"	"104"	"1477"	"11"	"287"	"1"	"0"	"2709"	"1028"	"10"	"0"	"7"	"143"	"48"	"8"	"2888"	"278"	"719"	"0"	"0"	"1"	"35"	"0"	"1"	"45"	"7"	"26"	"161"	"6"	"14"	"6"	"10"	"8"	"5"	"1229"	"0"	"1"	"889"	"0"	"1"	"0"	"1"	"1497"	"1230"	"517"	"501"	"1"	"1000"	"8"	"0"	"0"	"0"	"0"	"0"	"1"	"381"	"0"	"8"	"23"	"84"	"1"	"157"	"1231"	"14382"	"369"	"3"	"1221"	"387"	"2"	"21"	"15990"	"352"	"22"	"12"	"19"	"7"	"246"	"1335"	"1"	"12"	"552"	"102"	"373"	"5"	"0"	"1"	"2"	"0"	"3522"	"798"	"1258"	"3055"	"192"	"33"	"81"	"5"	"128"	"2201"	"0"	"0"	"0"	"0"	"0"	"1567"	"0"	"6"	"4"	"2"	"5"	"0"	"0"	"2300"	"1"	"4"	"2"	"1974"	"30"	"0"	"154"	"31"	"882"	"5"	"2"	"0"	"630"	"34"	"0"	"6"	"8565"	"1"	"1801"	"615"	"498"	"8"	"4"	"15"	"0"	"0"	"0"	"0"	"0"	"0"	"0"	"210"	"0"	"37"	"477"	"4"	"0"	"8"	"0"	"0"	"0"	"0"	"2"	"108"	"62"	"37"	"4"	"213"	"2"	"0"	"0"	"10"	"731"	"133"	"364"	"2"	"134"	"675"	"12"	"0"	"0"	"15"	"0"	"0"	"0"	"19"	"1"	"0"	"0"	"0"	"0"	"1"	"0"	"0"	"0"	"10"	"1"	"231"	"0"	"0"	"0"	"0"	"0"	"0"	"0"	"2"	"579"	"383"	"160"	"4"	"546"	"125"	"364"	"923"	"14"	"4"	"3"	"1"	"4"	"913"	"4"	"683"	"0"	"0"	"20245"	"75"	"8"	"0"	"0"	"715"	"0"	"1"	"28"	"402"	"395"	"21"	"0"	"11"	"205"	"33"	"28"	"0"	"5"	"67"	"0"	"5744"	"0"	"0"	"0"	"999"	"21703"	"1290"	"198"	"202"	"1274"	"0"	"289"	"238"	"98"	"111"	"7"	"189"	"4377"	"1395"	"476"	"3"	"1"	"571"	"113"	"193"	"0"	"198"	"7"	"8380"	"268"	"277"	"1"	"102"	"9"	"1115"	"70"	"180"	"314"	"184"	"8"	"252"	"2870"	"1"	"0"	"0"	"0"	"150"	"3"	"743"	"530"	"9"	"6"	"541"	"1356"	"1"	"4"	"0"	"52930"	"0"	"0"	"970"	"0"	"82"	"1619"	"157"	"234"	"7362"	"421"	"702"	"773"	"2620"	"166"	"72"	"29"	"42"	"29"	"8361"	"311"	"325"	"0"	"1062"	"2869"	"631"	"516"	"12885"	"78"	"1"	"943"	"369"	"0"	"1457"	"1663"	"0"	"6125"	"12205"	"0"	"162"	"2"	"500"	"14"	"2515"	"494"	"23"	"2"	"117"	"5"	"299"	"20"	"59"	"2"	"418"	"5595"	"3"	"424"	"1"	"2"	"46"	"14"	"0"	"52"	"261"	"1885"	"1292"	"847"	"230"	"1830"	"8665"	"30"	"0"	"216"	"256"	"1"	"54"	"47"	"690"	"780"	"1845"	"97"	"3438"	"624"	"395"	"1"	"7917"	"125"	"460"	"23"	"278"	"118"	"473"	"4"	"4"	"0"	"0"	"1"	"2261"	"1"	"403"	"1866"	"228"	"690"	"0"	"0"	"1"	"27"	"1641"	"349"	"27"	"321"	"0"	"0"	"1"	"663"	"90"	"1"	"427"	"414"	"104"	"405"	"2"	"646"	"712"	"201"	"65"	"8543"	"0"	"0"	"1991"	"156"	"1"	"59"	"7"	"0"	"0"	"7452"	"3334"	"5"	"82"	"0"	"71"	"97"	"1158"	"3082"	"1061"	"3"	"0"	"0"	"4"	"115"	"0"	"0"	"7"	"51"	"410"	"32"	"31"	"7"	"2814"	"324"	"1"	"0"	"2531"	"0"	"60"	"903"	"9"	"3"	"70"	"902"	"185"	"1260"	"160"	"4"	"149"	"31"	"1"	"11"	"374"	"708"	"7"	"2205"	"2"	"63"	"19"	"83"	"1745"	"1642"	"139"	"864"	"438"	"1"	"1"	"575"	"11"	"136"	"1064"	"368"	"174"	"2"	"0"	"182"	"1"	"1583"	"1395"	"16"	"4"	"595"	"1"	"591"	"363"	"127"	"1"	"1"	"7"	"39"	"2369"	"1"	"56"	"602"	"1126"	"11"	"71"	"27"	"934"	"0"	"1"	"470"	"0"	"0"	"46"	"0"	"33"	"71"	"14"	"0"	"50"	"3"	"0"	"1"	"2"	"3"	"51"	"22"	"4"	"0"	"88"	"2"	"1"	"3"	"181"	"3"	"0"	"0"	"0"	"8"	"0"	"28"	"23"	"82"	"1"	"0"	"2"	"115"	"116"	"0"	"10"	"494"	"0"	"5"	"3"	"0"	"0"	"7"	"0"	"27"	"27"	"2"	"411"	"0"	"0"	"1863"	"0"	"160918"	"24568"	"22"	"22072"	"76381"	"0"	"1667"	"0"	"9014"	"290"	"243"	"29751"	"13706"	"68983"	"4368"	"313"	"1897"	"3481"	"0"	"2698"	"0"	"607"	"1210"	"2"	"273"	"50"	"2322"	"14"	"374"	"28"	"557"	"733"	"205"	"4"	"918"	"577"	"17435"	"254"	"1311"	"1678"	"1301"	"2037"	"4717"	"0"	"53"	"12239"	"45"	"0"	"2"	"468"	"0"	"64"	"0"	"0"	"57"	"2"	"62"	"89"	"2"	"148"	"2019"	"3"	"77"	"1077"	"57"	"3"	"0"	"425"	"1186"	"26"	"70"	"16"	"9"	"32"	"85"	"8"	"2"	"6"	"94"	"0"	"41"	"126"	"2236"	"5"	"0"	"1"	"18"	"6744"	"1352"	"1580"	"1043"	"0"	"15"	"100"	"1013"	"28192"	"9058"	"2984"	"7352"	"581"	"0"	"1184"	"0"	"2236"	"2"	"1278"	"38"	"47"	"0"	"1286"	"88"	"1"	"1"	"0"	"164"	"1400"	"2373"	"11"	"1"	"841"	"303"	"203"	"12"	"13"	"72"	"211"	"1"	"1"	"5"	"5"	"20"	"60"	"209"	"757"	"341"	"30"	"0"	"0"	"46"	"4"	"65"	"3"	"36"	"11"	"1649"	"6"	"1"	"72"	"489"	"0"	"168"	"383"	"1109"	"1594"	"76"	"6"	"0"	"11"	"4405"	"3"	"10"	"3"	"85"	"14"	"53"	"9"	"12"	"5758"	"92"	"3"	"3"	"75"	"13"	"4"	"0"	"64"	"123"	"110"	"2"	"1371"	"67"	"275"	"17"	"740"	"351"	"3"	"51"	"0"	"5"	"0"	"7"	"1327"	"346"	"0"	"186"	"693"	"33"	"4"	"3"	"44"	"0"	"17"	"371"	"22"	"1"	"4"	"4"	"2"	"75"	"0"	"55"	"505"	"243"	"33"	"3"	"113"	"15"	"4"	"1775"	"137"	"2"	"18"	"793"	"1"	"1399"	"0"	"0"	"0"	"5"	"95"	"109"	"12"	"200"	"1698"	"140"	"0"	"2"	"1"	"1"	"1"	"30"	"63"	"31"	"0"	"0"	"2"	"3"	"0"	"17"	"508"	"11"	"64"	"305"	"1"	"1"	"79"	"26"	"29"	"4"	"2"	"86"	"327"	"264"	"572"	"103"	"0"	"7"	"429"	"1"	"5639"	"46"	"66"	"449"	"11"	"0"	"254"	"9"	"1153"	"0"	"0"	"0"	"0"	"17"	"447"	"0"	"58"	"0"	"34"	"12"	"0"	"0"	"77"	"2"	"0"	"4"	"6"	"2"	"160"	"1"	"6"	"233"	"0"	"35"	"1"	"356"	"1"	"0"	"42"	"0"	"0"	"3"	"2"	"52"	"0"	"145"	"50"	"13"	"32"	"28"	"0"	"4"	"179"	"0"	"0"	"3"	"4"	"9"	"52"	"1"	"18"	"36"	"24"	"0"	"88"	"9"	"0"	"1"	"1"	"85"	"1"	"7"	"3"	"13"	"6"	"4"	"1"	"2"	"57"	"0"	"0"	"6"	"13"	"8"	"17"	"0"	"1"	"1"	"3"	"0"	"0"	"0"	"0"	"1"	"0"	"63"	"2"	"0"	"3"	"35"	"0"	"7"	"116"	"2"	"62"	"0"	"1"	"1"	"1"	"0"	"7"	"34"	"0"	"2"	"5"	"1"	"3"	"59"	"1"	"1"	"3"	"0"	"10"	"0"	"4"	"276"	"114"	"55"	"5"	"250"	"477"	"73"	"0"	"357"	"0"	"0"	"20"	"1759"	"7"	"1"	"144"	"703"	"48"	"64"	"64"	"198"	"82"	"21"	"189"	"76"	"106"	"31"	"6"	"69"	"0"	"47"	"112"	"8"	"325"	"223"	"92"	"48"	"2"	"712"	"150"	"141"	"28"	"9"	"19"	"47"	"252"	"21"	"1092"	"216"	"101"	"227"	"201"	"339"	"963"	"8"	"2322"	"170"	"403"	"5534"	"804"	"6"	"17"	"723"	"953"	"1418"	"1393"	"89"	"514"	"643"	"13"	"133"	"0"	"145"	"0"	"1"	"0"	"16"	"18"	"6"	"1"	"0"	"0"	"4"	"31"	"1"	"0"	"0"	"12"	"10"	"0"	"0"	"450"	"2"	"3"	"15"	"8"	"46"	"891"	"8"	"1"	"3"	"5"	"5"	"7"	"0"	"0"	"0"	"0"	"0"	"0"	"0"	"0"	"0"	"0"	"66"	"0"	"4"	"1"	"352"	"2"	"0"	"81"	"3"	"0"	"0"	"0"	"152"	"1"	"55"	"41"	"0"	"0"	"0"	"18"	"0"	"0"	"8"	"0"	"0"	"0"	"0"	"27"	"0"	"3"	"0"	"2"	"0"	"5"	"18"	"1"	"0"	"0"	"3"	"2"	"0"	"0"	"2"	"0"	"7"	"22"	"0"	"1"	"0"	"0"	"1"	"1"	"0"	"5"	"5"	"2"	"0"	"1"	"10"	"6"	"0"	"0"	"1"	"13"	"0"	"3"	"1"	"4"	"25"	"2"	"2"	"0"	"0"	"1"	"0"	"0"	"4"	"8"	"0"	"0"	"5"	"1091"	"271"	"1279"	"1"	"1417"	"239"	"3204"	"191"	"332"	"1361"	"986"	"14"	"597"	"2436"	"1021"	"3013"	"833"	"612"	"1526"	"547"	"61"	"263"	"23"	"566"	"551"	"2133"	"697"	"467"	"119"	"1072"	"1599"	"295"	"170"	"103"	"92"	"211"	"743"	"1971"	"10177"	"28"	"0"	"4"	"9403"	"132"	"165"	"224"	"71"	"490"	"8"	"0"	"50"	"622"	"336"	"961"	"522"	"488"	"221"	"11"	"4169"	"91"	"19"	"7"	"271"	"204"	"15620"	"175"	"110"	"525"	"100"	"3571"	"5"	"415"	"122"	"1206"	"46"	"648"	"348"	"7"	"756"	"129"	"841"	"11023"	"2542"	"587"	"11"	"1267"	"225"	"183"	"68"	"3998"	"1113"	"229"	"8924"	"1002"	"392"	"716"	"149"	"223"	"153"	"1487"	"88"	"794"	"133"	"647"	"273"	"1100"	"134"	"4751"	"17128"	"2"	"513"	"423"	"1017"	"32"	"20"	"0"	"2"	"117615"	"237"	"546"	"2372"	"156"	"193"	"8544"	"329"	"3025"	"269"	"3395"	"51"	"601"	"705"	"126"	"27"	"363"	"0"	"1164"	"1180"	"9468"	"2219"	"217"	"778"	"358"	"3053"	"3408"	"4220"	"1103"	"2658"	"7080"	"2940"	"1"	"1878"	"429"	"2"	"1"	"3269"	"1"	"0"	"2"	"2"	"1306"	"1"	"0"	"1"	"0"	"35"	"475"	"1741"	"47"	"0"	"0"	"1353"	"0"	"0"	"0"	"4"	"8446"	"1751"	"20"	"334"	"329"	"1272"	"209"	"609"	"1"	"2095"	"125"	"82"	"62"	"8"	"18"	"466"	"880"	"221"	"511"	"30"	"1179"	"1061"	"214"	"1013"	"72"	"49"	"5"	"1"	"47"	"5"	"1199"	"4"	"626"	"34"	"591"	"36"	"1923"	"1300"	"246"	"224"	"2963"	"508"	"3145"	"375"	"8"	"23"	"34"	"0"	"0"	"0"	"0"	"0"	"0"	"2"	"0"	"1"	"1"	"1"	"0"	"2178"	"55"	"234"	"1112"	"64"	"7293"	"14"	"321"	"244"	"1164"	"52"	"3"	"180"	"8"	"919"	"984"	"50"	"0"	"8"	"5"	"617"	"80"	"80"	"351"	"188"	"6"	"45"	"1264"	"107"	"27"	"290"	"749"	"354"	"647"	"340"	"114"	"545"	"531"	"6094"	"21"	"1765"	"25"	"9"	"3"	"2"	"0"	"242"	"61"	"59"	"0"	"128"	"5"	"1"	"39"	"905"	"91"	"270"	"2"	"1640"	"840"	"1342"	"5"	"14"	"8"	"107"	"8"	"605"	"4618"	"705"	"1182"	"1645"	"949"	"395"	"1"	"1"	"0"	"64"	"114"	"204"	"57"	"740"	"0"	"61"	"1461"	"0"	"0"	"0"	"0"	"0"	"0"	"0"	"0"	"0"	"0"	"0"	"0"	"0"	"0"	"0"	"0"	"0"	"3"	"0"	"0"	"0"	"0"	"0"	"0"	"0"	"0"	"1215"	"128"	"140"	"294"	"0"	"33"	"0"	"419"	"0"	"289"	"61"	"243"	"6796"	"1337"	"0"	"0"	"1"	"0"	"0"	"0"	"0"	"0"	"1"	"0"	"1"	"0"	"0"	"0"	"0"	"2"	"0"	"1"	"6"	"0"	"0"	"0"	"0"	"2"	"0"	"7"	"0"	"110"	"2056"	"1956"	"118"	"1316"	"412"	"4"	"0"	"21"	"130"	"153"	"0"	"2032"	"23"	"0"	"3337"	"169"	"284"	"261"	"1"	"1657"	"24"	"1687"	"8"	"18"	"1628"	"0"	"0"	"0"	"1030"	"18"	"278"	"0"	"1"	"85"	"658"	"2350"	"303"	"234"	"1"	"75"	"4"	"47"	"0"	"0"	"1"	"1025"	"12"	"201"	"1141"	"1371"	"2153"	"476"	"144"	"1"	"0"	"7"	"0"	"85"	"70"	"681"	"331"	"75"	"937"	"312"	"0"	"0"	"0"	"7"	"1"	"187"	"260"	"631"	"496"	"658"	"432"	"183"	"532"	"929"	"835"	"277"	"96"	"229"	"182"	"12"	"6"	"8"	"4"	"39"	"663"	"2"	"0"	"185"	"2086"	"1103"	"118"	"4097"	"2763"	"1606"	"3185"	"8"	"361"	"393"	"143"	"193"	"368"	"86"	"134"	"181"	"191"	"634"	"0"	"1"	"0"	"0"	"0"	"0"	"79"	"51"	"60"	"3745"	"521"	"1469"	"712"	"212"	"379"	"300"	"378"	"426"	"1466"	"0"	"0"	"1"	"817"	"1720"	"2352"	"204"	"578"	"5"	"3"	"0"	"1894"	"21"	"684"	"553"	"453"	"1839"	"839"	"1163"	"69"	"0"	"3"	"723"	"0"	"17"	"4779"	"289"	"167"	"87"	"372"	"139"	"0"	"0"	"0"	"2"	"2"	"0"	"0"	"337"	"497"	"188"	"161"	"41"	"29"	"111"	"39"	"894"	"269"	"90"	"495"	"1883"	"381"	"1339"	"774"	"1183"	"481"	"4"	"838"	"4054"	"1528"	"360"	"168"	"2"	"1604"	"51"	"1179"	"599"	"1588"	"12"	"3321"	"1423"	"1576"	"109"	"105"	"772"	"15"	"0"	"6"	"0"	"0"	"0"	"0"	"45"	"9"	"3"	"0"	"0"	"13"	"144"	"379"	"1189"	"14"	"2199"	"602"	"1120"	"0"	"1674"	"3312"	"0"	"3"	"1"	"3826"	"10"	"2"	"355"	"240"	"5258"	"688"	"887"	"17"	"0"	"2"	"26"	"0"	"877"	"1258"	"540"	"909"	"517"	"0"	"0"	"11"	"3065"	"0"	"2"	"5"	"51"	"43"	"1"	"0"	"0"	"688"	"4"	"6"	"825"	"0"	"413"	"0"	"482"	"327"	"773"	"933"	"965"	"1783"	"875"	"1012"	"375"	"928"	"322"	"32"	"168"	"254"	"1010"	"3334"	"0"	"0"	"0"	"1569"	"0"	"1583"	"4223"	"1486"	"0"	"0"	"3"	"41"	"0"	"0"	"66"	"13464"	"6445"	"8281"	"13831"	"7823"	"6535"	"1604"	"203"	"118"	"29"	"0"	"1005"	"196"	"2006"	"4138"	"2"	"557"	"0"	"6"	"0"	"27"	"0"	"0"	"1"	"0"	"3"	"5"	"555"	"843"	"92"	"52"	"2271"	"271"	"306"	"511"	"0"	"0"	"7"	"368"	"0"	"0"	"0"	"713"	"12"	"0"	"0"	"8"	"1700"	"38"	"1457"	"3"	"881"	"488"	"1162"	"431"	"505"	"528"	"141"	"2588"	"723"	"6209"	"10"	"1060"	"65"	"1260"	"6"	"86"	"44"	"0"	"0"	"579"	"2391"	"0"	"0"	"1"	"3"	"2355"	"1064"	"11"	"10"	"1"	"8"	"0"	"0"	"15374"	"0"	"6"	"60"	"0"	"471"	"0"	"1389"	"0"	"0"	"8"	"516"	"0"	"0"	"2639"	"16"	"384"	"698"	"100"	"1566"	"0"	"1"	"3"	"90"	"31"	"88"	"870"	"0"	"481"	"779"	"885"	"1"	"7"	"3584"	"2090"	"28"	"163"	"168"	"465"	"967"	"1282"	"867"	"4041"	"810"	"247"	"174"	"0"	"5"	"0"	"0"	"399"	"0"	"0"	"2"	"183"	"4"	"3"	"6"	"18"	"10"	"0"	"0"	"466"	"1"	"0"	"0"	"2"	"43"	"0"	"0"	"81"	"0"	"0"	"0"	"0"	"63"	"30"	"0"	"0"	"1"	"51"	"0"	"224"	"1325"	"0"	"0"	"0"	"0"	"4"	"2"	"647"	"4"	"0"	"0"	"27"	"100"	"8854"	"32"	"46"	"1417"	"1257"	"1184"	"2325"	"83"	"3918"	"1482"	"1030"	"112"	"55"	"2"	"12"	"1"	"0"	"0"	"52"	"6"	"7"	"46"	"1757"	"1"	"215"	"574"	"689"	"4"	"0"	"11"	"38"	"0"	"1"	"0"	"66"	"1"	"0"	"0"	"0"	"0"	"0"	"4"	"0"	"314"	"444"	"4216"	"342"	"347"	"50"	"2"	"1"	"0"	"18"	"3"	"58"	"1010"	"0"	"0"	"4"	"3134"	"1474"	"1"	"2029"	"760"	"1"	"1"	"2888"	"0"	"1944"	"1269"	"4207"	"56"	"1441"	"0"	"0"	"0"	"34"	"1"	"0"	"2"	"1"	"654"	"65"	"126"	"46"	"13"	"18"	"0"	"3"	"0"	"0"	"0"	"2409"	"496"	"284"	"68"	"1"	"1"	"3"	"6"	"2"	"1"	"49"	"8"	"105"	"62"	"1"	"0"	"7"	"3879"	"41"	"2"	"1782"	"3"	"0"	"0"	"0"	"151"	"1"	"0"	"30"	"42"	"473"	"3"	"0"	"0"	"0"	"2895"	"38"	"2"	"0"	"0"	"3"	"1881"	"0"	"386"	"626"	"30"	"1"	"3"	"0"	"298"	"25"	"75"	"766"	"2397"	"10"	"4"	"2"	"1"	"0"	"2"	"39"	"0"	"0"	"0"	"0"	"1223"	"678"	"1355"	"33"	"73"	"7"	"0"	"169"	"548"	"595"	"1325"	"2026"	"3012"	"16623"	"2636"	"2588"	"2326"	"1241"	"19"	"4367"	"2966"	"0"	"0"	"4"	"8"	"0"	"0"	"218"	"0"	"9"	"4"	"3"	"0"	"2"	"0"	"1"	"1"	"10"	"0"	"0"	"5"	"7"	"2"	"49"	"0"	"1"	"17"	"0"	"2"	"25"	"15"	"3"	"1"	"1"	"0"	"4"	"3"	"1"	"5"	"588"	"92"	"107"	"468"	"750"	"4216"	"0"	"1"	"0"	"4"	"0"	"0"	"1"	"1"	"11"	"1"	"0"	"0"	"55"	"106"	"0"	"0"	"2"	"0"	"0"	"1"	"0"	"62"	"1"	"5"	"2"	"0"	"91"	"23"	"14"	"0"	"7"	"0"	"244"	"0"	"0"	"185"	"5"	"9"	"13790"	"213"	"1800"	"0"	"3"	"93"	"0"	"5"	"0"	"0"	"0"	"2"	"0"	"3"	"0"	"4"	"2"	"4384"	"378"	"2"	"1"	"0"	"2"	"2"	"0"	"4"	"2"	"78"	"0"	"0"	"2"	"0"	"0"	"31"	"0"	"0"	"0"	"0"	"0"	"1"	"12"	"0"	"0"	"712"	"7865"	"18"	"178"	"0"	"0"	"0"	"0"	"0"	"71"	"0"	"143"	"38"	"0"	"0"	"0"	"1"	"0"	"123"	"1"	"0"	"0"	"37"	"125"	"53"	"53"	"5"	"857"	"0"	"2"	"29"	"99"	"0"	"118"	"0"	"1"	"0"	"0"	"1"	"1"	"0"	"16"	"0"	"0"	"0"	"3"	"3251"	"2651"	"1432"	"2"	"1279"	"445"	"3411"	"9"	"3"	"18"	"8"	"23"	"7315"	"0"	"1"	"85"	"68"	"738"	"465"	"2883"	"975"	"1344"	"1506"	"439"	"0"	"0"	"0"	"0"	"0"	"0"	"0"	"0"	"13"	"0"	"63"	"312"	"2815"	"554"	"4"	"114"	"205"	"540"	"263"	"26"	"64"	"308"	"0"	"1"	"11"	"0"	"0"	"0"	"517"	"891"	"289"	"459"	"10"	"561"	"1932"	"2"	"9"	"325"	"0"	"93"	"0"	"0"	"0"	"0"	"0"	"0"	"0"	"0"	"18"	"0"	"0"	"0"	"0"	"0"	"52"	"0"	"1"	"0"	"0"	"0"	"3"	"9"	"1370"	"955"	"4287"	"104"	"40"	"415"	"0"	"0"	"3"	"36"	"1"	"0"	"1"	"1"	"0"	"0"	"0"	"5922"	"2204"	"1"	"1389"	"34"	"456"	"109"	"16"	"207"	"675"	"1386"	"2"	"24"	"774"	"1046"	"278"	"97"	"4"	"469"	"165"	"450"	"172"	"351"	"474"	"138"	"160"	"436"	"0"	"62"	"8465"	"351"	"52"	"451"	"1"	"23"	"385"	"3"	"1"	"2"	"0"	"2"	"0"	"1"	"0"	"10615"	"16"	"3"	"82"	"4"	"0"	"13"	"36"	"19"	"11188"	"6"	"6"	"57"	"271"	"360"	"214"	"647"	"374"	"288"	"1186"	"13261"	"753"	"0"	"0"	"114"	"241"	"9"	"34"	"15"	"11"	"3930"	"109"	"321"	"292"	"300"	"4"	"499"	"373"	"200"	"936"	"0"	"26"	"0"	"0"	"0"	"0"	"1"	"1"	"0"	"0"	"0"	"0"	"0"	"0"	"0"	"2"	"272"	"860"	"0"	"252"	"221"	"676"	"0"	"521"	"0"	"207"	"5469"	"155"	"1454"	"12"	"3"	"0"	"1"	"0"	"0"	"0"	"17"	"437"	"5"	"911"	"347"	"40"	"664"	"68"	"2"	"0"	"1"	"0"	"0"	"7"	"407"	"199"	"392"	"12"	"1019"	"1527"	"342"	"60"	"55"	"9"	"0"	"1"	"0"	"0"	"0"	"0"	"0"	"1"	"0"	"1"	"0"	"9"	"0"	"255"	"1665"	"372"	"2"	"322"	"37"	"1284"	"0"	"2258"	"53"	"96"	"254"	"708"	"1293"	"1"	"0"	"0"	"174"	"1293"	"14"	"159"	"809"	"740"	"315"	"458"	"2"	"65"	"315"	"556"	"593"	"4"	"3"	"161"	"783"	"0"	"0"	"311"	"95"	"852"	"133"	"150"	"394"	"245"	"154"	"14"	"1864"	"423"	"525"	"4"	"281"	"58"	"709"	"220"	"296"	"604"	"246"	"2"	"91"	"2"	"87"	"2477"	"110"	"1070"	"1280"	"198"	"24"	"8866"	"1055"	"419"	"4465"	"32"	"114"	"4467"	"95"	"658"	"33"	"171"	"364"	"2"	"670"	"607"	"222"	"3"	"136"	"137"	"78"	"490"	"29"	"303"	"241"	"260"	"0"	"450"	"1139"	"656"	"7"	"335"	"112"	"550"	"312"	"500"	"1"	"107"	"227"	"1376"	"3"	"0"	"24"	"850"	"1"	"193"	"515"	"346"	"110"	"530"	"218"	"946"	"58"	"0"	"51"	"544"	"219"	"212"	"23"	"0"	"3"	"15"	"317"	"386"	"1493"	"23"	"1637"	"1"	"0"	"0"	"0"	"4"	"1"	"3"	"754"	"252"	"1"	"155"	"885"	"790"	"252"	"368"	"6"	"508"	"2"	"65"	"271"	"2"	"217"	"716"	"336"	"227"	"921"	"4"	"12"	"84"	"23"	"43"	"244"	"1774"	"5"	"589"	"2711"	"0"	"1245"	"0"	"0"	"0"	"0"	"80"	"0"	"0"	"28"	"61"	"953"	"4"	"1"	"249"	"220"	"180"	"0"	"36"	"0"	"924"	"93"	"88"	"189"	"699"	"451"	"659"	"537"	"180"	"82"	"3876"	"542"	"33"	"225"	"55"	"263"	"4"	"166"	"543"	"317"	"224"	"690"	"208"	"0"	"698"	"826"	"83"	"11"	"139"	"1"	"2"	"0"	"1"	"20"	"2"	"115"	"1003"	"2"	"0"	"295"	"1"	"0"	"22"	"3899"	"83"	"261"	"19"	"1019"	"519"	"355"	"166"	"1149"	"0"	"740"	"165"	"210"	"309"	"335"	"276"	"1"	"2358"	"20"	"5214"	"1144"	"4975"	"46"	"443"	"772"	"753"	"1700"	"88"	"0"	"4"	"24"	"3"	"609"	"61"	"1508"	"1"	"819"	"985"	"475"	"117"	"429"	"173"	"121"	"63"	"151"	"3432"	"2"	"3"	"291"	"137"	"25"	"332"	"1004"	"71"	"2"	"0"	"1344"	"17"	"19"	"375"	"28"	"2033"	"91"	"10"	"2148"	"39"	"192"	"101"	"1421"	"0"	"0"	"173"	"72"	"142"	"82"	"18"	"193"	"520"	"528"	"133"	"365"	"28"	"275"	"150"	"83"	"211"	"0"	"135"	"0"	"87"	"986"	"324"	"13"	"1"	"13"	"274"	"39"	"1567"	"19"	"1"	"28"	"484"	"0"	"243"	"2423"	"341"	"586"	"6769"	"359"	"455"	"0"	"3"	"0"	"13"	"0"	"0"	"0"	"11"	"0"	"0"	"0"	"0"	"10"	"471"	"28"	"9"	"7"	"0"	"0"	"1"	"0"	"2"	"0"	"1"	"2"	"0"	"0"	"251"	"64"	"53"	"0"	"743"	"381"	"17"	"12"	"4"	"67"	"3"	"172"	"37"	"7626"	"1"	"83"	"4"	"95"	"3"	"136"	"96"	"0"	"2"	"2"	"336"	"21"	"65"	"9"	"112"	"0"	"10"	"252"	"139"	"1022"	"27"	"1"	"1"	"0"	"0"	"1"	"0"	"3"	"0"	"0"	"51"	"1"	"0"	"85"	"0"	"732"	"6"	"6"	"7"	"9"	"1"	"0"	"0"	"22"	"7"	"0"	"0"	"0"	"1771"	"15694"	"0"	"0"	"0"	"4735"	"2375"	"954"	"778"	"491"	"824"	"779"	"129"	"234"	"33"	"5"	"0"	"0"	"1"	"0"	"19"	"1"	"2"	"19"	"25"	"0"	"0"	"0"	"11"	"1"	"0"	"9"	"3"	"0"	"2"	"4"	"1"	"0"	"0"	"6"	"11"	"0"	"1"	"327"	"195"	"0"	"18"	"40"	"0"	"7"	"669"	"385"	"228"	"979"	"1"	"0"	"5"	"83"	"2404"	"0"	"0"	"0"	"5"	"168"	"22"	"189"	"377"	"15"	"355"	"0"	"5"	"222"	"3"	"0"	"0"	"0"	"0"	"109"	"1"	"0"	"0"	"36"	"1693"	"2"	"1291"	"0"	"0"	"388"	"533"	"10"	"2"	"74"	"141"	"427"	"0"	"0"	"21"	"0"	"2"	"1"	"1"	"0"	"174"	"0"	"0"	"2"	"0"	"0"	"162"	"860"	"605"	"230"	"0"	"0"	"0"	"1"	"6"	"0"	"0"	"215"	"0"	"1224"	"555"	"1613"	"693"	"1438"	"31"	"16"	"688"	"1"	"3"	"170"	"670"	"60"	"2012"	"1657"	"763"	"4"	"0"	"16"	"4684"	"12"	"0"	"963"	"70"	"487"	"10"	"680"	"3"	"42"	"252"	"32"	"2"	"148"	"280"	"4"	"520"	"0"	"1"	"0"	"1"	"3"	"201"	"274"	"638"	"42"	"0"	"0"	"0"	"0"	"0"	"3"	"0"	"0"	"0"	"2"	"2727"	"3"	"64"	"113"	"172"	"2685"	"5"	"124"	"558"	"502"	"103"	"12"	"632"	"291"	"1077"	"0"	"2"	"8"	"0"	"0"	"0"	"49"	"1"	"0"	"1"	"3"	"14"	"2"	"0"	"0"	"0"	"0"	"1"	"1"	"0"	"0"	"2909"	"0"	"0"	"0"	"2"	"0"	"0"	"0"	"0"	"2"	"4"	"1"	"0"	"0"	"1"	"0"	"1"	"3"	"0"	"0"	"0"	"3"	"1"	"13"	"0"	"172"	"168"	"186"	"743"	"3"	"3"	"0"	"24"	"0"	"0"	"4"	"8"	"0"	"1"	"0"	"3"	"9"	"0"	"0"	"0"	"0"	"5"	"0"	"110"	"0"	"0"	"41"	"31"	"0"	"6"	"4"	"0"	"2"	"389"	"1"	"14"	"0"	"0"	"2"	"0"	"6"	"0"	"2"	"4"	"3"	"4"	"0"	"4"	"59"	"0"	"16"	"1"	"0"	"0"	"1"	"1"	"3"	"20"	"8208"	"1243"	"848"	"4030"	"7635"	"1236"	"575"	"3"	"3"	"10"	"73"	"124"	"0"	"5"	"1"	"1"	"6"	"17"	"3"	"0"	"2"	"0"	"0"	"1"	"0"	"0"	"4"	"3"	"4"	"206"	"0"	"0"	"0"	"2"	"0"	"3"	"2"	"2"	"0"	"0"	"12"	"9"	"136"	"1120"	"1365"	"54"	"0"	"0"	"1"	"2"	"4"	"1"	"2"	"1"	"7"	"2"	"0"	"653"	"155"	"0"	"0"	"33"	"2"	"0"	"135"	"3086"	"48"	"49"	"34"	"157"	"3"	"0"	"49"	"3"	"14"	"0"	"559"	"2820"	"665"	"22424"	"0"	"0"	"74"	"1"	"2"	"3"	"9"	"59"	"11"	"6"	"566"	"3"	"1"	"4"	"584"	"0"	"0"	"0"	"0"	"0"	"0"	"6"	"25"	"0"	"8"	"1"	"1"	"2"	"10"	"3"	"0"	"101"	"176"	"8"	"706"	"20"	"480"	"135"	"43"	"25"	"268"	"1328"	"0"	"10"	"6"	"23"	"5"	"2"	"13"	"67"	"1"	"244"	"196"	"8"	"6"	"1"	"0"	"397"	"19"	"0"	"0"	"0"	"4"	"15"	"0"	"0"	"0"	"0"	"0"	"2"	"11"	"14"	"2"	"4"	"25"	"0"	"0"	"5"	"0"	"0"	"2"	"633"	"2821"	"6"	"2"	"1"	"0"	"5"	"0"	"0"	"0"	"0"	"0"	"7"	"0"	"0"	"1"	"0"	"1"	"7"	"5"	"0"	"1"	"1"	"0"	"0"	"4"	"0"	"7"	"0"	"0"	"4"	"1"	"849"	"746"	"0"	"0"	"0"	"0"	"0"	"7"	"5"	"1"	"6"	"0"	"154"	"340"	"1"	"3"	"0"	"0"	"2649"	"0"	"1"	"0"	"29"	"0"	"0"	"1"	"0"	"1"	"14"	"0"	"2"	"877"	"1"	"9"	"0"	"0"	"7"	"1587"	"0"	"1"	"1961"	"1441"	"514"	"459"	"1"	"2"	"4"	"0"	"11"	"8"	"0"	"0"	"0"	"0"	"0"	"0"	"4"	"2"	"9"	"3"	"1"	"2"	"15"	"18"	"1001"	"12"	"1"	"13"	"36"	"25"	"3"	"148"	"0"	"15"	"5764"	"0"	"0"	"249"	"5"	"7"	"0"	"151"	"0"	"2"	"1"	"0"	"0"	"0"	"0"	"6"	"4"	"10"	"2"	"0"	"0"	"0"	"0"	"0"	"3"	"1"	"4"	"7"	"0"	"1"	"0"	"8"	"894"	"11"	"0"	"0"	"7"	"1"	"1"	"0"	"3"	"1"	"1"	"0"	"1398"	"483"	"0"	"42"	"2"	"4"	"0"	"458"	"0"	"0"	"764"	"12"	"0"	"0"	"0"	"0"	"0"	"0"	"0"	"31"	"3"	"1"	"11"	"1"	"0"	"0"	"0"	"0"	"0"	"5"	"0"	"0"	"0"	"0"	"0"	"0"	"0"	"0"	"430"	"1"	"339"	"372"	"140"	"43"	"373"	"86"	"16"	"1"	"207"	"140"	"244"	"1050"	"114"	"744"	"0"	"0"	"0"	"0"	"0"	"0"	"0"	"8"	"1"	"4"	"0"	"0"	"34"	"0"	"0"	"1"	"666"	"2"	"1"	"0"	"1"	"21"	"42"	"0"	"0"	"0"	"6"	"628"	"395"	"0"	"63"	"24161"	"639"	"0"	"0"	"2"	"1"	"0"	"0"	"0"	"0"	"2"	"0"	"8"	"11"	"2"	"15"	"0"	"26"	"70"	"0"	"4"	"3"	"0"	"1"	"11"	"3"	"0"	"4"	"19"	"5"	"2"	"5"	"1"	"101"	"1044"	"4"	"0"	"8"	"3"	"0"	"2"	"9"	"3"	"0"	"0"	"0"	"0"	"0"	"8"	"8"	"4"	"9"	"25"	"0"	"0"	"0"	"187"	"1"	"132"	"0"	"3"	"32"	"0"	"0"	"1"	"0"	"0"	"0"	"2"	"0"	"1"	"0"	"2444"	"0"	"0"	"0"	"0"	"1"	"0"	"0"	"0"	"0"	"2"	"2"	"0"	"3"	"1"	"458"	"0"	"0"	"0"	"0"	"1935"	"1"	"6"	"0"	"6"	"0"	"18"	"0"	"0"	"6"	"1081"	"2588"	"0"	"6"	"0"	"0"	"0"	"0"	"3"	"24"	"14"	"7"	"1"	"0"	"0"	"0"	"1"	"4"	"4"	"0"	"0"	"0"	"2"	"0"	"0"	"0"	"0"	"0"	"457"	"3981"	"4"	"0"	"2"	"0"	"0"	"3"	"1"	"0"	"0"	"1"	"0"	"3"	"0"	"212"	"0"	"0"	"2"	"0"	"73"	"6"	"61"	"499"	"733"	"0"	"2"	"0"	"0"	"5"	"0"	"3"	"0"	"250"	"0"	"22"	"1600"	"0"	"0"	"4"	"7"	"5"	"1"	"0"	"0"	"0"	"0"	"0"	"0"	"0"	"0"	"0"	"0"	"0"	"0"	"0"	"2"	"1"	"0"	"0"	"1"	"0"	"0"	"0"	"2"	"2"	"0"	"0"	"0"	"3"	"1"	"7"	"0"	"45"	"0"	"0"	"1"	"0"	"0"	"0"	"0"	"0"	"0"	"1"	"0"	"0"	"0"	"0"	"0"	"1"	"2"	"0"	"0"	"0"	"0"	"0"	"0"	"1"	"1"	"0"	"0"	"0"	"2"	"4"	"2"	"0"	"0"	"8"	"2"	"7"	"0"	"0"	"0"	"0"	"1"	"0"	"0"	"0"	"1"	"0"	"0"	"19"	"0"	"1"	"2"	"1"	"0"	"0"	"1"	"2"	"394"	"0"	"2"	"0"	"2"	"1"	"0"	"0"	"1"	"0"	"0"	"3"	"0"	"0"	"1"	"0"	"0"	"0"	"0"	"0"	"3"	"0"	"1"	"4"	"0"	"0"	"0"	"0"	"0"	"0"	"0"	"3"	"0"	"8"	"0"	"0"	"1"	"0"	"0"	"0"	"0"	"768"	"831"	"998"	"0"	"0"	"0"	"0"	"0"	"0"	"0"	"1"	"6"	"0"	"6"	"0"	"0"	"2"	"0"	"1"	"0"	"0"	"2"	"0"	"0"	"0"	"1"	"0"	"0"	"5"	"0"	"0"	"4"	"1"	"0"	"0"	"3"	"0"	"5"	"0"	"0"	"0"	"7"	"0"	"1"	"0"	"0"	"0"	"0"	"2"	"4"	"0"	"0"	"0"	"1"	"0"	"0"	"0"	"0"	"0"	"0"	"0"	"1"	"0"	"1"	"0"	"1"	"0"	"0"	"0"	"1"	"4"	"0"	"7"	"6"	"0"	"0"	"0"	"0"	"2"	"18"	"0"	"0"	"0"	"1"	"3"	"0"	"1"	"5"	"25"	"0"	"0"	"0"	"1"	"0"	"0"	"0"	"0"	"0"	"0"	"0"	"0"	"0"	"2"	"4"	"0"	"0"	"0"	"0"	"0"	"0"	"0"	"0"	"0"	"0"	"2"	"0"	"8"	"8"	"5"	"0"	"1"	"0"	"0"	"0"	"0"	"1"	"1"	"0"	"1"	"0"	"6"	"0"	"0"	"7"	"2"	"0"	"0"	"0"	"0"	"0"	"0"	"0"	"2"	"4"	"0"	"0"	"1702"	"7"	"8"	"0"	"1"	"0"	"2"	"0"	"0"	"1"	"2"	"0"	"1"	"0"	"0"	"0"	"0"	"0"	"2"	"0"	"9"	"0"	"176"	"0"	"3"	"1"	"0"	"2"	"0"	"2"	"86"	"395"	"0"	"127"	"3"	"4"	"0"	"1"	"0"	"0"	"0"	"1"	"0"	"5"	"1321"	"2437"	"0"	"0"	"0"	"0"	"0"	"1"	"1620"	"4"	"491"	"6"	"2"	"0"	"0"	"191"	"0"	"0"	"0"	"0"	"17"	"2497"	"1"	"0"	"0"	"0"	"0"	"0"	"0"	"0"	"0"	"0"	"2"	"0"	"0"	"1"	"0"	"0"	"0"	"0"	"0"	"0"	"0"	"0"	"13"	"0"	"3"	"0"	"12"	"0"	"2"	"5"	"1"	"0"	"4"	"1280"	"2372"	"0"	"0"	"1"	"0"	"0"	"1"	"1"	"0"	"672"	"3593"	"0"	"0"	"5"	"14"	"33"	"103"	"3"	"16"	"3"	"24"	"650"	"0"	"1289"	"1"	"3"	"4"	"236"	"10"	"1"	"16"	"2"	"0"	"0"	"0"	"1"	"1"	"0"	"6"	"0"	"0"	"1"	"1"	"0"	"0"	"0"	"0"	"0"	"0"	"4"	"0"	"0"	"3"	"0"	"0"	"0"	"1"	"0"	"11"	"4"	"0"	"0"	"1"	"0"	"20"	"4"	"5"	"628"	"18"	"0"	"27"	"0"	"1"	"0"	"3"	"0"	"3"	"0"	"3"	"0"	"0"	"18"	"2"	"0"	"4"	"4"	"2"	"1"	"9"	"0"	"0"	"0"	"1"	"0"	"0"	"0"	"197"	"0"	"0"	"0"	"2"	"0"	"0"	"1"	"1"	"0"	"3"	"3"	"0"	"0"	"0"	"0"	"2"	"0"	"0"	"0"	"0"	"1"	"0"	"0"	"2"	"1"	"0"	"1"	"0"	"1"	"0"	"6"	"1"	"3"	"0"	"0"	"0"	"2"	"576"	"2"	"0"	"0"	"0"	"0"	"4"	"13"	"1055"	"696"	"0"	"0"	"0"	"0"	"5"	"9"	"2"	"0"	"6"	"8"	"7"	"1"	"11"	"0"	"7"	"0"	"46"	"0"	"0"	"3"	"24"	"27"	"0"	"87"	"710"	"6"	"5"	"0"	"2"	"183"	"0"	"31"	"0"	"0"	"0"	"1"	"1"	"1"	"1"	"2"	"1"	"908"	"0"	"83"	"272"	"0"	"0"	"1"	"2"	"0"	"3"	"0"	"6"	"11"	"2"	"0"	"0"	"12"	"2"	"6"	"0"	"0"	"0"	"0"	"4"	"0"	"2"	"0"	"5"	"31"	"533"	"5385"	"1721"	"7"	"6"	"651"	"1"	"0"	"230"	"569"	"0"	"715"	"174"	"29"	"6"	"1"	"0"	"0"	"0"	"0"	"296"	"0"	"1"	"297"	"98"	"699"	"212"	"10"	"1217"	"2"	"3549"	"4"	"18"	"631"	"360"	"0"	"352"	"4717"	"1"	"0"	"0"	"0"	"402"	"7180"	"0"	"0"	"20"	"3"	"133"	"2093"	"1045"	"0"	"0"	"0"	"257"	"3489"	"1332"	"957"	"0"	"3"	"2"	"0"	"0"	"3"	"0"	"14"	"3"	"2"	"2"	"2"	"9"	"37502"	"0"	"1"	"7"	"1"	"47"	"12"	"13"	"0"	"11"	"6"	"1"	"4"	"12"	"0"	"9"	"6"	"15"	"3"	"2"	"1"	"4"	"2"	"0"	"2"	"1"	"2"	"3"	"3"	"0"	"3"	"51"	"3"	"8"	"1"	"1"	"0"	"1090"	"247"	"375"	"613"	"401"	"336"	"815"	"518"	"632"	"2"	"6"	"0"	"0"	"1"	"11"	"5"	"2"	"0"	"2"	"1"	"1"	"0"	"7"	"6"	"0"	"0"	"0"	"2585"	"4"	"12"	"39"	"0"	"0"	"39"	"0"	"0"	"5"	"1"	"24"	"2"	"633"	"5979"	"540"	"773"	"22"	"50"	"108"	"160"	"0"	"1"	"6"	"0"	"0"	"0"	"0"	"0"	"1"	"2"	"3"	"0"	"3"	"6"	"23"	"0"	"14"	"11"	"6"	"1"	"0"	"42"	"1"	"14"	"1094"	"2"	"371"	"2"	"0"	"0"	"0"	"24"	"0"	"0"	"0"	"0"	"0"	"0"	"1"	"0"	"0"	"0"	"0"	"0"	"0"	"0"	"0"	"14"	"1"	"0"	"2"	"0"	"3"	"0"	"0"	"0"	"0"	"0"	"5"	"102"	"5"	"0"	"0"	"4"	"0"	"1"	"1"	"0"	"5"	"1"	"6"	"0"	"1"	"0"	"1"	"0"	"4"	"6"	"0"	"1"	"0"	"0"	"0"	"0"	"0"	"0"	"0"	"1"	"0"	"0"	"0"	"0"	"1"	"0"	"4"	"0"	"0"	"0"	"1"	"0"	"0"	"0"	"0"	"2"	"0"	"1676"	"0"	"1"	"4"	"2"	"3"	"0"	"0"	"0"	"0"	"0"	"1"	"0"	"0"	"0"	"0"	"15"	"1"	"1"	"0"	"0"	"6"	"0"	"2"	"6"	"0"	"0"	"0"	"0"	"0"	"0"	"0"	"0"	"0"	"0"	"0"	"17"	"0"	"3"	"1"	"0"	"5"	"0"	"0"	"0"	"1"	"0"	"0"	"1"	"1"	"0"	"5"	"41"	"1"	"1"	"0"	"0"	"7"	"0"	"0"	"0"	"1"	"0"	"0"	"0"	"1"	"1275"	"729"	"696"	"7"	"2"	"1"	"0"	"10"	"1"	"0"	"0"	"0"	"0"	"0"	"0"	"4"	"1"	"1"	"1"	"1"	"0"	"0"	"0"	"10"	"0"	"1"	"0"	"3"	"0"	"0"	"0"	"1"	"0"	"0"	"0"	"1"	"72"	"0"	"1"	"0"	"0"	"0"	"0"	"0"	"7"	"1"	"0"	"0"	"0"	"0"	"0"	"0"	"8"	"1"	"0"	"3"	"2"	"0"	"0"	"12"	"20"	"0"	"0"	"4"	"1"	"2"	"0"	"0"	"0"	"0"	"3"	"0"	"0"	"354"	"1639"	"1"	"0"	"0"	"1"	"0"	"0"	"2"	"14"	"0"	"0"	"0"	"0"	"0"	"0"	"3"	"0"	"2"	"0"	"0"	"0"	"3"	"0"	"3"	"1"	"2"	"5"	"51"	"0"	"1"	"0"	"1175"	"1"	"16"	"11"	"8"	"5"	"1"	"0"	"1"	"0"	"0"	"0"	"0"	"3"	"0"	"3"	"0"	"1"	"0"	"0"	"0"	"0"	"0"	"1"	"0"	"1"	"0"	"0"	"0"	"2"	"0"	"0"	"18"	"0"	"2"	"0"	"1"	"0"	"0"	"3"	"0"	"0"	"1"	"0"	"4"	"8"	"0"	"7"	"0"	"2"	"0"	"0"	"0"	"0"	"0"	"0"	"1"	"6"	"1"	"0"	"1"	"2"	"1"	"7"	"3"	"0"	"0"	"1"	"19"	"2"	"1"	"0"	"0"	"0"	"0"	"0"	"0"	"4"	"1"	"0"	"0"	"0"	"4"	"0"	"1"	"0"	"0"	"0"	"0"	"0"	"0"	"0"	"0"	"4"	"0"	"0"	"2"	"0"	"0"	"1"	"0"	"5"	"0"	"0"	"0"	"0"	"10"	"5"	"0"	"0"	"1"	"2"	"1"	"3"	"4"	"1"	"0"	"0"	"0"	"0"	"1"	"2"	"0"	"0"	"0"	"4"	"0"	"2"	"0"	"10"	"3"	"0"	"3"	"0"	"0"	"0"	"3"	"0"	"0"	"0"	"40"	"0"	"0"	"0"	"1"	"0"	"0"	"0"	"1"	"0"	"0"	"0"	"1"	"1"	"2"	"0"	"5"	"0"	"0"	"4"	"0"	"2"	"0"	"1"	"0"	"1"	"2"	"0"	"1"	"1"	"0"	"1"	"0"	"0"	"0"	"1"	"1"	"16"	"1"	"1"	"0"	"3"	"0"	"0"	"5"	"1"	"3"	"0"	"1"	"5"	"4"	"23"	"0"	"0"	"0"	"0"	"0"	"0"	"2116"	"56"	"0"	"0"	"0"	"0"	"0"	"0"	"0"	"0"	"0"	"0"	"0"	"1"	"0"	"0"	"0"	"0"	"1"	"0"	"3"	"0"	"3"	"0"	"0"	"0"	"0"	"10"	"0"	"0"	"0"	"0"	"0"	"0"	"3"	"0"	"0"	"0"	"5"	"0"	"0"	"1"	"2"	"0"	"19"	"0"	"0"	"0"	"2"	"0"	"0"	"0"	"0"	"0"	"1"	"0"	"1"	"0"	"0"	"0"	"0"	"0"	"0"	"0"	"0"	"1"	"1"	"0"	"25"	"1"	"29"	"2"	"14"	"3"	"1097"	"1122"	"13"	"60"	"630"	"408"	"1533"	"558"	"0"	"390"	"0"	"620"	"877"	"3"	"661"	"7645"	"1221"	"1570"	"1"	"0"	"1792"	"0"	"0"	"0"	"0"	"0"	"0"	"0"	"0"	"0"	"0"	"75"	"115"	"8"	"83"	"0"	"1"	"728"	"0"	"6"	"1"	"0"	"4"	"15"	"0"	"0"	"0"	"3"	"0"	"0"	"0"	"1"	"0"	"6"	"30"	"0"	"13"	"4"	"1"	"7"	"0"	"4"	"0"	"3"	"6"	"4"	"3"	"0"	"2"	"9"	"1"	"0"	"0"	"0"	"0"	"3"	"0"	"14"	"0"	"181"	"1092"	"2453"	"0"	"0"	"0"	"0"	"0"	"0"	"34"	"3"	"0"	"0"	"14"	"0"	"0"	"0"	"1"	"0"	"23"	"10"	"0"	"0"	"83"	"0"	"4"	"0"	"1"	"0"	"1"	"1"	"0"	"0"	"6"	"2"	"1"	"6"	"0"	"0"	"3"	"0"	"2"	"0"	"0"	"1"	"2"	"0"	"0"	"0"	"5"	"0"	"0"	"0"	"1"	"0"	"1"	"2"	"2"	"0"	"4"	"13"	"0"	"12"	"12"	"0"	"1"	"0"	"2"	"42"	"0"	"22"	"9"	"2"	"1"	"552"	"1"	"1"	"1"	"0"	"0"	"0"	"0"	"1"	"0"	"6"	"3"	"1"	"3"	"2"	"0"	"2"	"0"	"0"	"0"	"15"	"0"	"0"	"3"	"7"	"3"	"1"	"0"	"5"	"0"	"2"	"2"	"4"	"6"	"1"	"1"	"4"	"0"	"1"	"3"	"0"	"2"	"5"	"0"	"2"	"0"	"7"	"0"	"2"	"1"	"1"	"0"	"4"	"0"	"5"	"6"	"0"	"0"	"0"	"7"	"0"	"0"	"12"	"11"	"8"	"0"	"95"	"1"	"1"	"0"	"0"	"0"	"0"	"0"	"0"	"3"	"0"	"0"	"0"	"0"	"0"	"2"	"1"	"1"	"6"	"2"	"1"	"6"	"2"	"0"	"0"	"23"	"12"	"10"	"1265"	"51"	"1"	"117"	"0"	"1"	"1"	"2"	"3"	"0"	"0"	"0"	"0"	"0"	"0"	"0"	"1"	"0"	"0"	"0"	"2"	"3"	"1"	"55"	"4718"	"32"	"4"	"2"	"1"	"4"	"96"	"8"	"2"	"0"	"0"	"0"	"0"	"2"	"0"	"9"	"10"	"0"	"0"	"0"	"0"	"0"	"0"	"3"	"2"	"3"	"1"	"0"	"0"	"26"	"3"	"1"	"0"	"6"	"14"	"5"	"0"	"2"	"0"	"3"	"0"	"22"	"0"	"0"	"1"	"0"	"0"	"0"	"2"	"11"	"1"	"17"	"2"	"2"	"0"	"0"	"1"	"1"	"0"	"1214"	"1122"	"353"	"11"	"1"	"963"	"6"	"0"	"0"	"1"	"1"	"1"	"6"	"13"	"0"	"0"	"2"	"1"	"0"	"3"	"11"	"0"	"0"	"5"	"0"	"1"	"0"	"2"	"0"	"6"	"1149"	"164"	"255"	"13"	"3"	"1050"	"689"	"1616"	"0"	"0"	"0"	"0"	"0"	"0"	"0"	"0"	"0"	"0"	"0"	"0"	"0"	"0"	"0"	"0"	"0"	"0"	"0"	"0"	"0"	"0"	"0"	"0"	"0"	"0"	"0"	"0"	"0"	"0"	"0"	"0"	"0"	"0"	"10721"	"1459"	"163"	"0"	"0"	"0"	"0"	"0"	"0"	"0"	"0"	"1"	"3"	"0"	"2"	"1"	"0"	"0"	"0"	"0"	"0"	"2"	"0"	"0"	"0"	"1"	"6"	"0"	"0"	"0"	"0"	"0"	"0"	"1"	"0"	"0"	"0"	"0"	"0"	"1"	"0"	"0"	"0"	"0"	"2"	"0"	"0"	"0"	"0"	"0"	"3"	"65"	"3"	"0"	"446"	"960"	"1410"	"209"	"301"	"8"	"17"	"3"	"0"	"12"	"7"	"10"	"0"	"0"	"12"	"3"	"2"	"0"	"1"	"2"	"357"	"1136"	"0"	"1586"	"353"	"208"	"0"	"0"	"0"	"277"	"1"	"80"	"0"	"0"	"1257"	"2541"	"5"	"10009"	"0"	"0"	"0"	"0"	"121"	"725"	"5"	"70"	"1486"	"182"	"123"	"958"	"0"	"384"	"2615"	"923"	"3656"	"1513"	"703"	"8"	"1552"	"2002"	"1"	"268"	"4"	"1528"	"1217"	"19"	"342"	"10"	"299"	"815"	"9207"	"102"	"1032"	"9390"	"3451"	"2"	"3"	"0"	"0"	"435"	"19"	"174"	"3488"	"2349"	"151"	"584"	"0"	"362"	"208"	"1318"	"1026"	"1658"	"0"	"518"	"1"	"2"	"2"	"25"	"6646"	"403"	"0"	"7897"	"6"	"107665"	"682"	"83"	"3658"	"569"	"9"	"1553"	"1408"	"1932"	"230"	"315"	"3065"	"2139"	"2747"	"1"	"0"	"0"	"0"	"0"	"0"	"0"	"0"	"0"	"0"	"0"	"0"	"526"	"86"	"2636"	"1186"	"9"	"77"	"801"	"43"	"2618"	"707"	"2"	"868"	"1180"	"1110"	"1811"	"849"	"0"	"0"	"1"	"391"	"2821"	"14516"	"7854"	"11824"	"192"	"14674"	"350"	"819"	"232"	"630"	"0"	"0"	"491"	"1467"	"58"	"454"	"14"	"2"	"0"	"0"	"0"	"0"	"20"	"7"	"3"	"2"	"0"	"4"	"4"	"56"	"1004"	"935"	"475"	"412"	"306"	"0"	"570"	"4"	"8601"	"1846"	"579"	"9"	"0"	"1131"	"1562"	"1190"	"487"	"0"	"0"	"0"	"3"	"0"	"1"	"0"	"0"	"0"	"8"	"0"	"0"	"3851"	"1727"	"4"	"1185"	"4817"	"673"	"2103"	"1027"	"1285"	"1764"	"4322"	"247"	"675"	"2302"	"6"	"1"	"2"	"0"	"1"	"3"	"1"	"1"	"1"	"28"	"1"	"0"	"2"	"1"	"0"	"0"	"0"	"2"	"2"	"0"	"1346"	"1302"	"1216"	"1107"	"1470"	"180"	"4"	"0"	"0"	"0"	"0"	"0"	"0"	"3"	"0"	"2"	"1"	"141"	"1"	"546"	"1810"	"933"	"897"	"1447"	"3"	"3"	"0"	"1996"	"140"	"131"	"14"	"409"	"538"	"560"	"156"	"0"	"938"	"26"	"1005"	"936"	"66"	"199"	"26"	"1094"	"1314"	"609"	"240"	"328"	"31"	"15"	"140"	"402"	"144"	"23"	"12"	"6"	"1259"	"135"	"364"	"360"	"385"	"762"	"1"	"463"	"54"	"23"	"8"	"104"	"367"	"109"	"185"	"20"	"302"	"92"	"53"	"1170"	"48"	"0"	"1"	"2523"	"290"	"167"	"1315"	"259"	"395"	"22"	"180"	"2"	"187"	"326"	"293"	"1042"	"3"	"1253"	"309"	"992"	"4"	"0"	"287"	"342"	"449"	"95"	"0"	"830"	"1521"	"310"	"242"	"69"	"379"	"1383"	"13"	"7"	"11"	"11"	"16"	"72"	"0"	"1"	"324"	"89"	"15"	"0"	"11"	"0"	"1429"	"0"	"325"	"599"	"346"	"293"	"958"	"994"	"378"	"813"	"657"	"206"	"6"	"583"	"271"	"2"	"202"	"56"	"116"	"313"	"1041"	"3"	"109"	"271"	"50"	"157"	"194"	"5"	"2"	"1"	"476"	"157"	"88"	"266"	"120"	"2690"	"2914"	"6"	"1414"	"255"	"67"	"1362"	"1533"	"449"	"634"	"9"	"562"	"0"	"44"	"1296"	"211"	"139"	"158"	"224"	"2440"	"434"	"1"	"0"	"1"	"3"	"4"	"11"	"229"	"812"	"16"	"0"	"0"	"0"	"1"	"0"	"202"	"475"	"484"	"307"	"426"	"235"	"40"	"38"	"0"	"37384"	"483"	"2406"	"2077"	"27"	"0"	"2"	"4"	"1409"	"2"	"1"	"65"	"97"	"1"	"2222"	"8"	"5134"	"251"	"284"	"10"	"568"	"0"	"1"	"405"	"929"	"105"	"62"	"790"	"2620"	"1212"	"11"	"47"	"3"	"9"	"1420"	"137"	"371"	"294"	"43"	"121"	"1161"	"630"	"1044"	"0"	"42"	"27"	"1013"	"22"	"1"	"0"	"0"	"5"	"608"	"589"	"2473"	"660"	"23"	"232"	"844"	"2699"	"1360"	"10"	"13"	"225"	"134"	"781"	"264"	"617"	"608"	"188"	"1"	"13"	"0"	"131"	"214"	"1068"	"9"	"111"	"65"	"31"	"17"	"632"	"79"	"1059"	"473"	"623"	"12"	"0"	"99"	"2"	"31"	"4"	"354"	"1153"	"197"	"518"	"44"	"9"	"495"	"450"	"167"	"347"	"686"	"667"	"711"	"196"	"410"	"2286"	"140"	"0"	"3"	"1"	"3"	"5"	"224"	"14"	"103"	"18"	"0"	"1020"	"1106"	"455"	"52"	"335"	"0"	"537"	"1103"	"314"	"90"	"73"	"403"	"1594"	"2"	"42"	"18"	"7"	"0"	"0"	"0"	"1"	"1"	"70"	"762"	"19"	"1418"	"2"	"700"	"180"	"0"	"0"	"2"	"0"	"1"	"1"	"1"	"1"	"1060"	"0"	"87"	"115"	"654"	"403"	"2"	"4"	"112"	"1"	"3"	"652"	"2"	"13"	"60"	"140"	"0"	"1"	"22"	"9"	"3"	"16"	"39"	"3"	"3"	"0"	"0"	"4"	"1"	"3"	"0"	"87"	"160"	"85"	"203"	"368"	"408"	"932"	"10"	"0"	"246"	"328"	"38"	"118"	"5"	"11"	"58"	"0"	"1"	"0"	"564"	"1105"	"1267"	"548"	"1157"	"1001"	"181"	"26424"	"22"	"6306"	"1018"	"300"	"12"	"127"	"366"	"3137"	"0"	"0"	"0"	"1882"	"2"	"210"	"203"	"962"	"601"	"1090"	"365"	"507"	"756"	"443"	"2"	"2"	"131"	"29"	"6232"	"0"	"1898"	"861"	"424"	"535"	"1"	"1414"	"184"	"1180"	"111"	"571"	"563"	"1226"	"28"	"1"	"447"	"174"	"12"	"1027"	"336"	"1916"	"451"	"1243"	"3895"	"4"	"274"	"1425"	"7"	"397"	"94"	"98"	"1930"	"113"	"3"	"0"	"681"	"750"	"62"	"22"	"41"	"4"	"1082"	"392"	"146"	"422"	"78"	"185"	"43"	"563"	"145"	"44"	"3"	"1"	"78"	"41"	"242"	"0"	"1052"	"438"	"15"	"235"	"365"	"370"	"268"	"0"	"0"	"7253"	"8"	"323"	"963"	"609"	"1114"	"352"	"39"	"1"	"3"	"7"	"2"	"2"	"0"	"0"	"212"	"0"	"55"	"4341"	"281"	"0"	"0"	"0"	"6"	"2"	"1002"	"3"	"1771"	"36"	"1"	"449"	"557"	"1083"	"4"	"157"	"0"	"0"	"1"	"0"	"232"	"901"	"3422"	"15"	"146"	"287"	"501"	"294"	"178"	"493"	"702"	"616"	"460"	"2"	"16"	"1024"	"692"	"3485"	"39"	"147"	"34"	"282"	"3"	"0"	"202"	"68"	"25"	"80"	"584"	"334"	"15"	"102"	"2075"	"635"	"0"	"4"	"226"	"0"	"1245"	"0"	"320"	"6"	"712"	"4"	"2"	"61"	"9"	"561"	"266"	"752"	"657"	"4417"	"13"	"216"	"7"	"2464"	"223"	"672"	"647"	"986"	"1183"	"0"	"0"	"0"	"1"	"87"	"1"	"78"	"11119"	"94"	"0"	"178"	"325"	"377"	"196"	"944"	"389"	"41"	"24"	"89"	"883"	"367"	"950"	"437"	"84"	"1259"	"1782"	"509"	"1390"	"5"	"1"	"1388"	"3071"	"672"	"993"	"1041"	"949"	"261"	"250"	"2326"	"937"	"330"	"13"	"1468"	"0"	"1"	"2"	"0"	"0"	"0"	"0"	"0"	"0"	"0"	"16"	"0"	"0"	"0"	"0"	"5"	"0"	"5"	"0"	"2"	"0"	"1"	"15267"	"38"	"0"	"0"	"7"	"0"	"1"	"6"	"0"	"93"	"109"	"112"	"0"	"2"	"1335"	"452"	"81"	"191"	"498"	"216"	"647"	"46"	"55"	"437"	"1233"	"349"	"487"	"12"	"2"	"534"	"184"	"194"	"4336"	"300"	"0"	"983"	"4"	"82"	"9"	"292"	"19"	"930"	"902"	"21"	"23"	"51"	"55"	"7"	"7"	"110"	"307"	"461"	"120"	"1"	"664"	"985"	"1033"	"850"	"26"	"1"	"578"	"214"	"263"	"0"	"0"	"0"	"0"	"34"	"7388"	"185"	"1"	"2489"	"269"	"0"	"0"	"38"	"2"	"704"	"1430"	"109"	"763"	"426"	"3"	"0"	"64"	"274"	"201"	"106"	"3340"	"776"	"196"	"6"	"2"	"358"	"238"	"222"	"105"	"8"	"691"	"708"	"2197"	"51"	"253"	"631"	"2850"	"252"	"35"	"441"	"574"	"707"	"969"	"117"	"201"	"9"	"841"	"8"	"3"	"537"	"91"	"3744"	"10160"	"716"	"390"	"1701"	"322"	"16"	"689"	"418"	"1922"	"1084"	"1225"	"4376"	"330"	"1442"	"826"	"1610"	"1108"	"7320"	"468"	"474"	"982"	"416"	"6"	"497"	"1569"	"1088"	"185"	"280"	"12"	"18"	"1054"	"1660"	"1262"	"1104"	"1055"	"239"	"299"	"257"	"1150"	"1458"	"543"	"31"	"1797"	"9133"	"882"	"884"	"1245"	"6"	"7"	"3154"	"395"	"607"	"348"	"84"	"801"	"1191"	"176"	"315"	"38"	"543"	"850"	"4972"	"597"	"242"	"9"	"0"	"13"	"7"	"4"	"15"	"330"	"330"	"1269"	"251"	"279"	"86"	"72"	"187"	"676"	"0"	"889"	"1"	"93"	"189"	"81"	"8"	"166"	"480"	"329"	"639"	"824"	"547"	"243"	"412"	"261"	"246"	"0"	"54"	"81"	"297"	"936"	"549"	"1"	"339"	"3231"	"1917"	"1"	"5"	"0"	"527"	"32"	"4"	"0"	"7"	"3"	"1"	"7541"	"69"	"1"	"1343"	"2068"	"6"	"196"	"359"	"509"	"13"	"9"	"118"	"2"	"2"	"12"	"823"	"2811"	"551"	"8"	"512"	"611"	"156"	"21"	"1066"	"1159"	"602"	"1102"	"16"	"0"	"639"	"102"	"449"	"70"	"24"	"580"	"305"	"716"	"1"	"1012"	"11"	"527"	"1662"	"958"	"233"	"1652"	"2121"	"8"	"436"	"14"	"0"	"0"	"0"	"102"	"0"	"389"	"934"	"92"	"193"	"5"	"0"	"372"	"784"	"4"	"175"	"337"	"224"	"2"	"2"	"43"	"153"	"2086"	"0"	"21"	"11"	"1"	"866"	"1173"	"137"	"60"	"31"	"14"	"0"	"0"	"5"	"64"	"1259"	"143"	"1"	"201"	"472"	"16"	"4"	"0"	"0"	"297"	"0"	"508"	"229"	"336"	"1314"	"164"	"1"	"1"	"2"	"9"	"2605"	"143"	"888"	"843"	"43"	"21"	"124"	"43"	"305"	"4"	"742"	"37"	"202"	"466"	"391"	"57"	"831"	"0"	"841"	"629"	"517"	"208"	"290"	"107"	"500"	"384"	"7"	"3"	"1"	"2"	"646"	"1"	"157"	"5"	"446"	"1824"	"11"	"7"	"235"	"18"	"495"	"161"	"640"	"56"	"25"	"141"	"616"	"1073"	"148"	"173"	"28"	"1945"	"83"	"36"	"819"	"3"	"109"	"0"	"0"	"2"	"2854"	"384"	"371"	"1329"	"519"	"8"	"56"	"1503"	"221"	"419"	"4"	"782"	"1202"	"1138"	"216"	"161"	"2056"	"1603"	"159"	"10"	"817"	"28"	"11"	"1314"	"201"	"670"	"262"	"10"	"321"	"10"	"2"	"5858"	"1858"	"3"	"1"	"3875"	"79"	"136"	"649"	"109"	"177"	"812"	"97"	"1059"	"41"	"509"	"113"	"794"	"1"	"4"	"1333"	"154"	"0"	"228"	"212"	"131"	"239"	"199"	"1925"	"0"	"583"	"358"	"0"	"3"	"9"	"110"	"1299"	"0"	"533"	"0"	"1"	"64"	"275"	"271"	"49"	"5"	"1093"	"17"	"10"	"0"	"1"	"59"	"0"	"146"	"5"	"5"	"46"	"142"	"9"	"144"	"44"	"264"	"293"	"1149"	"190"	"429"	"510"	"1408"	"492"	"1886"	"756"	"385"	"2281"	"238"	"23"	"2"	"199"	"563"	"1087"	"1095"	"27"	"2434"	"21"	"31"	"1"	"154"	"4"	"229"	"257"	"1303"	"754"	"634"	"148"	"18"	"506"	"159"	"0"	"26"	"16"	"710"	"1491"	"302"	"24"	"190"	"167"	"980"	"0"	"525"	"0"	"28"	"359"	"554"	"498"	"1166"	"10"	"1349"	"425"	"633"	"148"	"169"	"863"	"2"	"4"	"375"	"2"	"174"	"42"	"1471"	"0"	"0"	"324"	"270"	"1133"	"259"	"105"	"31"	"490"	"254"	"3"	"584"	"2"	"17"	"165"	"270"	"348"	"1025"	"908"	"0"	"96"	"82"	"614"	"2887"	"14"	"28"	"1061"	"1333"	"115"	"0"	"5"	"136"	"417"	"771"	"139"	"150"	"117"	"359"	"2173"	"0"	"7857"	"415"	"578"	"339"	"0"	"0"	"0"	"490"	"219"	"996"	"820"	"104"	"2196"	"1099"	"1250"	"222"	"0"	"0"	"74"	"625"	"114"	"145"	"3355"	"0"	"5"	"47"	"37"	"38"	"39"	"478"	"2"	"0"	"0"	"60"	"65"	"4"	"10"	"369"	"434"	"90"	"243"	"91"	"0"	"5"	"1"	"0"	"0"	"158"	"0"	"51"	"551"	"385"	"12"	"15"	"2523"	"496"	"216"	"39"	"113"	"6"	"792"	"551"	"259"	"916"	"403"	"2349"	"1054"	"649"	"86"	"159"	"0"	"0"	"0"	"290"	"81"	"2"	"275"	"1077"	"197"	"5"	"452"	"918"	"1331"	"77"	"212"	"46"	"128"	"9"	"55"	"386"	"14"	"2"	"16"	"11"	"821"	"79"	"2418"	"479"	"27"	"1788"	"753"	"300"	"0"	"0"	"0"	"484"	"8"	"2072"	"35"	"710"	"104"	"879"	"5"	"11"	"7"	"12"	"0"	"222"	"92"	"920"	"5832"	"11"	"1"	"786"	"0"	"0"	"0"	"522"	"0"	"0"	"0"	"0"	"1523"	"50"	"0"	"5700"	"1481"	"464"	"134"	"186"	"846"	"64"	"85"	"387"	"50"	"4"	"1045"	"3"	"3"	"2"	"997"	"1"	"37"	"1576"	"10"	"466"	"3"	"19"	"640"	"0"	"74"	"328"	"1265"	"340"	"1045"	"473"	"1427"	"4"	"1095"	"9"	"309"	"418"	"137"	"35"	"4466"	"2247"	"514"	"678"	"69"	"22"	"402"	"212"	"817"	"641"	"554"	"1349"	"57"	"1785"	"144"	"5"	"1"	"1267"	"2"	"0"	"2"	"0"	"309"	"17"	"3"	"0"	"2"	"0"	"1"	"314"	"3"	"571"	"25"	"853"	"469"	"107"	"7"	"403"	"672"	"14"	"145"	"809"	"86"	"799"	"900"	"1806"	"64"	"243"	"420"	"1"	"0"	"0"	"5"	"12"	"44"	"1334"	"5"	"1128"	"0"	"321"	"1518"	"465"	"1018"	"0"	"399"	"331"	"0"	"0"	"1"	"2"	"22"	"2"	"1"	"2"	"13"	"0"	"2"	"0"	"0"	"0"	"0"	"94"	"0"	"1"	"0"	"256"	"1"	"144"	"5"	"3072"	"161"	"4"	"817"	"1"	"3"	"140"	"741"	"202"	"248"	"107"	"213"	"68"	"250"	"31"	"97"	"335"	"450"	"895"	"790"	"544"	"18"	"758"	"946"	"0"	"0"	"377"	"180"	"607"	"3"	"362"	"513"	"450"	"820"	"615"	"922"	"1458"	"0"	"0"	"0"	"0"	"0"	"0"	"11"	"34"	"111"	"0"	"0"	"1"	"0"	"0"	"0"	"0"	"6"	"440"	"519"	"719"	"616"	"257"	"7"	"571"	"278"	"75"	"743"	"0"	"150"	"0"	"0"	"1"	"1"	"122"	"8"	"12"	"3"	"655"	"464"	"398"	"1482"	"1"	"41"	"1016"	"42"	"443"	"3"	"820"	"66"	"515"	"243"	"2"	"203"	"1792"	"115"	"884"	"3"	"18"	"214"	"52"	"0"	"18"	"2"	"4"	"3"	"1"	"0"	"95"	"550"	"22"	"15"	"59"	"327"	"623"	"1"	"5"	"0"	"3"	"9"	"1140"	"561"	"1113"	"786"	"1067"	"718"	"1100"	"1828"	"9"	"38"	"11"	"9"	"0"	"4"	"0"	"88"	"0"	"5194"	"4"	"0"	"3575"	"1"	"813"	"1457"	"0"	"17"	"8"	"5"	"0"	"1076"	"112"	"43"	"8"	"7"	"19"	"1"	"1701"	"28"	"1730"	"297"	"430"	"1"	"0"	"195"	"1846"	"450"	"4560"	"219"	"438"	"2"	"96"	"455"	"237"	"62"	"9"	"340"	"510"	"1033"	"689"	"0"	"0"	"126"	"324"	"862"	"17"	"975"	"28"	"129"	"202"	"0"	"0"	"0"	"0"	"0"	"714"	"1"	"0"	"0"	"3"	"5156"	"4"	"1"	"14"	"3"	"0"	"160"	"443"	"1"	"87"	"12"	"0"	"32"	"0"	"0"	"15"	"174"	"12"	"215"	"232"	"4"	"10"	"696"	"7"	"0"	"0"	"49"	"225"	"1010"	"88"	"1134"	"12899"	"581"	"190"	"127"	"0"	"0"	"1"	"998"	"241"	"744"	"274"	"0"	"1"	"0"	"77"	"0"	"18"	"23"	"26"	"3"	"35"	"1817"	"315"	"212"	"606"	"1327"	"4"	"15"	"588"	"49"	"148"	"86"	"436"	"3596"	"217"	"0"	"0"	"1169"	"1151"	"10"	"109"	"16"	"515"	"76"	"286"	"586"	"995"	"809"	"2428"	"519"	"1712"	"128"	"132"	"2"	"99"	"43"	"0"	"4"	"864"	"1869"	"13"	"327"	"759"	"127"	"0"	"222"	"459"	"226"	"50"	"830"	"722"	"109"	"380"	"4569"	"1246"	"60"	"250"	"218"	"4"	"2482"	"220"	"251"	"483"	"310"	"14"	"18"	"2370"	"1647"	"687"	"0"	"2861"	"169"	"287"	"774"	"12574"	"15"	"0"	"1"	"1"	"19"	"0"	"0"	"3"	"6"	"247"	"4"	"0"	"268"	"8"	"145"	"883"	"432"	"587"	"373"	"36"	"0"	"3"	"32"	"0"	"3"	"0"	"0"	"13411"	"218"	"1263"	"20"	"0"	"48"	"1"	"1504"	"1"	"0"	"0"	"2"	"0"	"0"	"15"	"238"	"0"	"11"	"208"	"872"	"345"	"234"	"723"	"643"	"172"	"362"	"1"	"0"	"83"	"33"	"154"	"423"	"3"	"695"	"90"	"54"	"862"	"41"	"46"	"13"	"0"	"0"	"328"	"0"	"5"	"10"	"0"	"6"	"0"	"293"	"21"	"103"	"32"	"848"	"2841"	"1"	"0"	"73"	"0"	"0"	"0"	"0"	"0"	"81"	"1"	"721"	"4"	"484"	"1086"	"8"	"3"	"1"	"3724"	"1"	"0"	"347"	"88"	"1703"	"0"	"589"	"252"	"2"	"0"	"287"	"223"	"461"	"4"	"0"	"363"	"517"	"2252"	"0"	"1"	"3"	"146"	"15"	"1151"	"861"	"71"	"477"	"67"	"336"	"50"	"2036"	"472"	"116"	"453"	"4"	"23"	"510"	"710"	"1027"	"905"	"0"	"506"	"210"	"171"	"567"	"1290"	"439"	"608"	"878"	"821"	"0"	"1"	"7"	"8"	"4"	"713"	"15"	"1579"	"2"	"2"	"0"	"2"	"1"	"3"	"1"	"8"	"23"	"40"	"4"	"129"	"40"	"75"	"1517"	"1"	"28"	"11"	"2723"	"989"	"1193"	"658"	"334"	"192"	"219"	"1518"	"721"	"1585"	"149"	"1232"	"218"	"493"	"3"	"5"	"14"	"33"	"0"	"6"	"4"	"746"	"321"	"174"	"71"	"1464"	"236"	"22"	"1504"	"287"	"1499"	"102"	"255"	"3479"	"50"	"638"	"635"	"7"	"1666"	"956"	"1"	"361"	"0"	"2455"	"414"	"5895"	"1490"	"0"	"89"	"19"	"31"	"331"	"194"	"1061"	"61"	"1524"	"320"	"1190"	"1532"	"295"	"336"	"518"	"249"	"978"	"1"	"3"	"294"	"1187"	"302"	"30"	"1191"	"107"	"7252"	"423"	"6"	"705"	"3639"	"748"	"10"	"8238"	"12"	"102"	"971"	"0"	"257"	"404"	"0"	"1112"	"352"	"375"	"26"	"377"	"1149"	"1"	"393"	"596"	"10"	"24"	"122"	"107"	"1447"	"89"	"3643"	"196"	"206"	"645"	"2611"	"10745"	"443"	"9895"	"6"	"37"	"9"	"328"	"15"	"3"	"335"	"2851"	"2640"	"1593"	"0"	"49"	"1"	"506"	"8"	"276"	"18"	"2"	"62"	"1"	"708"	"8"	"2287"	"185"	"501"	"6888"	"1"	"0"	"286"	"300"	"737"	"5"	"246"	"218"	"136"	"2572"	"1400"	"1560"	"311"	"13"	"51"	"1593"	"1387"	"3414"	"5"	"6"	"55"	"1"	"1"	"642"	"265"	"327"	"251"	"550"	"337"	"576"	"125"	"165"	"898"	"34"	"20"	"5385"	"1079"	"0"	"2"	"822"	"7527"	"177"	"1367"	"687"	"520"	"524"	"463"	"133"	"3"	"1"	"107"	"0"	"259"	"274"	"0"	"1630"	"866"	"4"	"53"	"405"	"17"	"612"	"0"	"1"	"3"	"4"	"338"	"9"	"229"	"1"	"1377"	"1366"	"0"	"40"	"1319"	"1626"	"107"	"69"	"660"	"2"	"0"	"0"	"0"	"0"	"0"	"388"	"224"	"2"	"142"	"87"	"668"	"36"	"423"	"664"	"0"	"250"	"258"	"448"	"1415"	"165"	"1453"	"1676"	"319"	"3"	"0"	"8"	"491"	"2072"	"98"	"6"	"35"	"28"	"20"	"52"	"663"	"162"	"8"	"972"	"844"	"250"	"56"	"4"	"8"	"2"	"1"	"0"	"224"	"168"	"0"	"309"	"5"	"118"	"441"	"451"	"732"	"4151"	"2326"	"10"	"49"	"1179"	"104"	"6"	"11"	"0"	"0"	"2"	"2"	"2"	"815"	"1929"	"1"	"506"	"1127"	"4191"	"668"	"239"	"816"	"243"	"2240"	"133"	"35"	"28"	"134"	"873"	"115"	"5707"	"0"	"146"	"29"	"112"	"215"	"1792"	"31"	"118"	"0"	"2"	"30"	"794"	"97"	"19"	"0"	"537"	"0"	"3"	"11"	"4"	"1870"	"6"	"209"	"1"	"124"	"2410"	"60"	"437"	"856"	"6"	"676"	"1509"	"178"	"591"	"0"	"1"	"208"	"937"	"5"	"677"	"97"	"31"	"1810"	"1263"	"487"	"304"	"0"	"4"	"0"	"0"	"0"	"0"	"0"	"1"	"225"	"207"	"3805"	"5"	"2"	"28"	"147"	"277"	"720"	"149"	"307"	"553"	"1735"	"515"	"524"	"359"	"525"	"1869"	"1"	"66"	"0"	"0"	"3"	"893"	"373"	"1"	"1"	"682"	"5"	"117"	"24"	"4675"	"5"	"6097"	"1092"	"415"	"2"	"217"	"141"	"21"	"54"	"400"	"20"	"0"	"1"	"18"	"35"	"297"	"208"	"98"	"211"	"2924"	"1200"	"891"	"0"	"131"	"3948"	"33"	"0"	"0"	"413"	"277"	"157"	"515"	"336"	"976"	"35"	"368"	"17"	"2589"	"805"	"458"	"408"	"6"	"0"	"279"	"279"	"41"	"7124"	"220"	"130"	"496"	"7"	"1023"	"118"	"2616"	"409"	"15"	"30"	"0"	"0"	"3181"	"32"	"19"	"7"	"3"	"486"	"2856"	"692"	"0"	"1078"	"1"	"3"	"168"	"258"	"234"	"20"	"493"	"1260"	"8"	"362"	"407"	"165"	"0"	"17"	"81"	"1"	"8"	"754"	"658"	"440"	"199"	"1277"	"2819"	"378"	"251"	"0"	"0"	"3345"	"913"	"1856"	"0"	"1599"	"205"	"1106"	"24"	"1840"	"640"	"17"	"0"	"0"	"788"	"249"	"968"	"411"	"326"	"0"	"0"	"0"	"28"	"0"	"90"	"1375"	"413"	"574"	"1"	"0"	"7"	"8"	"5"	"1"	"2"	"1"	"0"	"0"	"2"	"224"	"678"	"5"	"31"	"399"	"313"	"482"	"65"	"44"	"343"	"1"	"947"	"1001"	"652"	"61"	"689"	"689"	"0"	"0"	"192"	"0"	"0"	"3"	"0"	"206"	"41"	"1031"	"168"	"1306"	"9"	"1894"	"539"	"273"	"2"	"2"	"9"	"51"	"49"	"808"	"137"	"203"	"445"	"64"	"721"	"197"	"540"	"17"	"431"	"105"	"142"	"98"	"1"	"2"	"1"	"188"	"716"	"0"	"62"	"6182"	"929"	"3"	"152"	"76"	"412"	"72"	"266"	"194"	"203"	"1"	"190"	"171"	"218"	"420"	"162"	"404"	"443"	"277"	"0"	"73"	"198"	"441"	"256"	"1746"	"1"	"75"	"3"	"24"	"7092"	"1"	"1126"	"160"	"1261"	"3"	"16"	"189"	"0"	"0"	"778"	"1164"	"15"	"18"	"38"	"107"	"160"	"32"	"1"	"751"	"225"	"281"	"140"	"938"	"619"	"990"	"18"	"117"	"1371"	"2"	"0"	"83"	"69"	"4"	"339"	"169"	"29"	"367"	"58"	"167"	"168"	"45"	"873"	"237"	"0"	"5"	"101"	"1"	"56"	"12"	"416"	"36"	"2"	"3"	"12"	"710"	"124"	"402"	"0"	"892"	"0"	"0"	"0"	"207"	"60"	"43"	"19"	"39"	"134"	"3"	"302"	"1"	"2"	"176"	"196"	"143"	"424"	"122"	"1"	"0"	"1216"	"627"	"0"	"1"	"0"	"4265"	"9"	"859"	"62"	"109"	"575"	"770"	"128"	"953"	"52"	"28"	"659"	"103"	"252"	"154"	"161"	"24"	"2934"	"17"	"6"	"1560"	"1132"	"3"	"1059"	"342"	"295"	"277"	"141"	"2048"	"946"	"474"	"1020"	"137"	"2549"	"57"	"2"	"1"	"3"	"2"	"425"	"334"	"0"	"0"	"0"	"0"	"0"	"0"	"34"	"1231"	"311"	"2537"	"331"	"181"	"214"	"810"	"387"	"0"	"13"	"9"	"644"	"49"	"773"	"217"	"137"	"2"	"1"	"1"	"0"	"1080"	"731"	"391"	"52"	"132"	"0"	"23"	"0"	"1"	"2"	"12"	"13"	"366"	"102"	"453"	"237"	"151"	"861"	"0"	"1"	"5"	"2"	"170"	"457"	"2037"	"115"	"0"	"0"	"530"	"72"	"96"	"11"	"1"	"0"	"1"	"2458"	"0"	"107"	"393"	"722"	"6"	"0"	"0"	"790"	"0"	"1413"	"153"	"0"	"2"	"770"	"1230"	"6"	"209"	"635"	"279"	"1323"	"92"	"0"	"2"	"129"	"517"	"249"	"1520"	"186"	"3"	"0"	"0"	"0"	"0"	"169"	"2"	"0"	"0"	"0"	"218"	"660"	"108"	"353"	"0"	"0"	"4"	"50"	"318"	"0"	"18"	"0"	"0"	"0"	"3"	"0"	"227"	"188"	"8414"	"935"	"444"	"2540"	"482"	"0"	"4"	"0"	"177"	"36"	"31"	"0"	"0"	"0"	"0"	"549"	"2"	"198"	"230"	"120"	"1"	"104"	"594"	"4"	"0"	"0"	"0"	"0"	"84"	"5"	"399"	"396"	"4"	"5"	"456"	"351"	"21"	"255"	"158"	"241"	"112"	"7"	"647"	"145"	"275"	"38"	"2"	"0"	"542"	"289"	"766"	"382"	"92"	"753"	"1868"	"37"	"1100"	"2"	"4"	"1"	"10"	"3"	"5"	"221"	"1"	"1"	"102"	"87"	"193"	"541"	"494"	"2"	"10"
"SAMN09739104"	"199"	"0"	"0"	"0"	"2"	"0"	"0"	"0"	"0"	"28"	"616"	"547"	"21745"	"2299"	"1020"	"75"	"7"	"11"	"12"	"8"	"14"	"6"	"7"	"6"	"20"	"227"	"62"	"72"	"2541"	"1589"	"24"	"79459"	"101"	"75"	"117"	"251"	"458"	"235"	"412"	"1245"	"1060"	"209"	"1087"	"341"	"250"	"80"	"796"	"0"	"4"	"1"	"1214"	"487"	"5836"	"6"	"3"	"1464"	"9229"	"918"	"176"	"1248"	"4"	"4"	"1"	"178"	"53"	"1125"	"342"	"1"	"0"	"192"	"1636"	"0"	"694"	"871"	"54"	"0"	"306"	"541"	"68"	"483"	"170"	"12"	"8"	"12"	"358"	"0"	"1"	"4"	"6"	"5"	"463"	"3"	"25"	"6"	"3232"	"1086"	"158"	"1134"	"6"	"597"	"1340"	"329"	"325"	"489"	"11"	"425"	"260"	"970"	"414"	"52"	"863"	"3"	"319"	"347"	"191"	"18"	"2"	"284"	"41"	"3"	"538"	"632"	"344"	"417"	"3"	"12"	"56"	"1"	"168"	"149"	"205"	"19760"	"36"	"30"	"245"	"13"	"3"	"99"	"381"	"837"	"748"	"275"	"267"	"628"	"1101"	"541"	"988"	"275"	"29"	"141"	"262"	"1090"	"5"	"871"	"106"	"190"	"61"	"2912"	"947"	"292"	"160"	"705"	"665"	"474"	"201"	"284"	"368"	"581"	"1198"	"1574"	"194"	"4"	"117"	"750"	"1457"	"1421"	"2109"	"1211"	"758"	"9"	"269"	"205"	"10"	"243"	"431"	"1"	"1177"	"389"	"3"	"1212"	"9"	"7"	"667"	"700"	"265"	"144"	"3"	"655"	"4244"	"1565"	"286"	"75"	"81"	"538"	"431"	"528"	"176"	"24"	"1053"	"223"	"985"	"154"	"204"	"282"	"558"	"6"	"421"	"874"	"356"	"18"	"111"	"1998"	"248"	"815"	"264"	"55"	"453"	"533"	"7"	"1"	"0"	"1731"	"169"	"215"	"458"	"219"	"373"	"44"	"1776"	"287"	"133"	"0"	"124"	"1019"	"178"	"218"	"561"	"265"	"213"	"435"	"895"	"34"	"0"	"3"	"2242"	"316"	"953"	"0"	"0"	"18"	"70"	"17"	"12"	"1"	"0"	"20"	"4"	"0"	"2"	"1"	"18"	"4"	"427"	"137"	"0"	"3"	"0"	"0"	"0"	"1"	"1"	"0"	"0"	"127"	"136"	"22"	"98"	"1"	"24"	"0"	"0"	"2"	"492"	"538"	"1"	"11"	"12"	"1042"	"1296"	"465"	"611"	"180"	"8"	"277"	"101"	"0"	"1"	"2495"	"1"	"298"	"1"	"3"	"3143"	"0"	"238"	"3347"	"882"	"89"	"2"	"101"	"2049"	"54"	"3717"	"218"	"963"	"0"	"1"	"551"	"1"	"10"	"235"	"328"	"3"	"2"	"0"	"0"	"0"	"21"	"504"	"68"	"1165"	"291"	"931"	"140"	"434"	"36"	"73"	"933"	"15"	"6"	"381"	"2"	"1335"	"1603"	"204"	"363"	"1417"	"55"	"3464"	"3631"	"7"	"4"	"1"	"3"	"1018"	"616"	"633"	"1190"	"10"	"9"	"12"	"1"	"0"	"2"	"2"	"7"	"564"	"17276"	"38"	"443"	"652"	"13"	"3"	"3"	"3"	"10"	"1491"	"389"	"63"	"167"	"2121"	"222"	"530"	"281"	"1"	"101"	"422"	"1324"	"160"	"1"	"415"	"545"	"296"	"1076"	"10779"	"0"	"282"	"56"	"62"	"544"	"27"	"465"	"1"	"197"	"0"	"0"	"185"	"0"	"1"	"0"	"518"	"982"	"449"	"2106"	"458"	"445"	"644"	"78"	"3"	"335"	"1170"	"200"	"1051"	"995"	"570"	"216"	"418"	"307"	"414"	"30"	"340"	"361"	"213"	"89"	"6"	"84"	"740"	"171"	"1014"	"467"	"70"	"199"	"215"	"553"	"938"	"39"	"1079"	"20"	"191"	"34"	"1039"	"39"	"238"	"88"	"214"	"74"	"34"	"3002"	"42"	"94"	"111"	"2702"	"242"	"164"	"301"	"134"	"45"	"435"	"834"	"0"	"466"	"490"	"481"	"17582"	"180"	"548"	"2270"	"22"	"741"	"237"	"1157"	"629"	"36"	"33"	"46"	"2"	"487"	"478"	"144"	"686"	"110"	"102"	"217"	"8"	"322"	"1"	"795"	"453"	"2"	"1091"	"16597"	"3"	"8"	"293"	"641"	"33"	"495"	"101"	"134"	"293"	"1173"	"224"	"40"	"3"	"3"	"300"	"481"	"83"	"25"	"1076"	"1061"	"861"	"311"	"1611"	"190"	"297"	"1086"	"76"	"3"	"2245"	"622"	"631"	"882"	"48"	"1282"	"563"	"2319"	"210"	"861"	"695"	"398"	"586"	"14"	"27"	"563"	"106"	"2884"	"1849"	"634"	"16"	"382"	"188"	"263"	"60"	"117"	"239"	"868"	"9"	"485"	"96"	"205"	"5"	"3909"	"3"	"2738"	"538"	"278"	"17"	"12"	"6"	"1143"	"50"	"248"	"290"	"1257"	"262"	"253"	"331"	"2891"	"877"	"27"	"7"	"4"	"223"	"167"	"11"	"71"	"341"	"989"	"220"	"1240"	"183"	"913"	"56"	"275"	"478"	"449"	"535"	"261"	"122"	"55"	"71"	"480"	"493"	"1033"	"59"	"139"	"2"	"157"	"60"	"1679"	"348"	"657"	"303"	"998"	"2"	"38"	"100"	"24"	"5"	"156"	"221"	"452"	"252"	"1"	"344"	"295"	"899"	"322"	"162"	"113"	"6"	"19"	"51"	"0"	"0"	"3"	"166"	"204"	"506"	"3"	"33"	"338"	"57"	"807"	"63"	"213"	"1"	"272"	"33"	"40"	"137"	"2574"	"173"	"6"	"114"	"1323"	"3"	"0"	"1"	"0"	"0"	"0"	"2"	"3"	"255"	"1408"	"7"	"1"	"2"	"33"	"903"	"470"	"263"	"222"	"884"	"1984"	"3"	"1454"	"1336"	"0"	"2"	"613"	"463"	"384"	"1"	"1462"	"1371"	"248"	"800"	"3"	"17"	"10"	"228"	"479"	"12"	"2"	"152"	"1265"	"407"	"19"	"4"	"319"	"560"	"7"	"556"	"155"	"589"	"168"	"698"	"4"	"654"	"3"	"475"	"273"	"0"	"2"	"1"	"2"	"8"	"216"	"187"	"4303"	"1"	"1371"	"224"	"65"	"135"	"4"	"2"	"130"	"4"	"4"	"12"	"320"	"7"	"469"	"4"	"769"	"122"	"263"	"133"	"579"	"2"	"426"	"310"	"2695"	"2683"	"35"	"138"	"18404"	"1"	"98"	"235"	"882"	"2"	"636"	"0"	"418"	"1190"	"267"	"3543"	"0"	"1"	"27"	"4"	"256"	"80"	"186"	"1214"	"793"	"245"	"998"	"4"	"1"	"0"	"60"	"24"	"12"	"0"	"2"	"4"	"226"	"94"	"8"	"447"	"2511"	"1"	"191"	"160"	"178"	"1"	"1020"	"1"	"0"	"0"	"19"	"14"	"2"	"132"	"5"	"47"	"1456"	"1"	"341"	"32"	"491"	"2"	"0"	"1581"	"4411"	"3"	"619"	"0"	"0"	"0"	"0"	"15"	"0"	"334"	"0"	"6"	"27"	"6"	"1"	"0"	"0"	"2"	"2"	"1"	"8"	"0"	"2"	"0"	"0"	"0"	"0"	"1"	"1"	"4"	"3"	"0"	"0"	"1"	"6"	"6"	"39"	"159"	"0"	"0"	"262"	"697"	"27"	"1880"	"421"	"1145"	"272"	"355"	"1221"	"1"	"0"	"43"	"1"	"6289"	"78"	"69"	"1"	"396"	"546"	"192"	"377"	"443"	"577"	"294"	"431"	"473"	"414"	"360"	"1270"	"393"	"517"	"655"	"48"	"272"	"14507"	"4"	"488"	"548"	"336"	"88"	"437"	"1421"	"297"	"363"	"729"	"696"	"391"	"4"	"2"	"411"	"418"	"1355"	"1213"	"1331"	"483"	"3"	"283"	"100"	"546"	"508"	"1517"	"110"	"156"	"453"	"1017"	"49"	"191"	"468"	"280"	"7448"	"1359"	"9"	"1"	"223"	"270"	"565"	"9"	"17"	"483"	"0"	"3"	"21"	"2"	"52"	"0"	"961"	"369"	"51"	"21"	"384"	"1741"	"12"	"488"	"1767"	"1"	"1114"	"363"	"388"	"0"	"669"	"632"	"3"	"770"	"1184"	"36"	"2"	"218"	"25"	"477"	"254"	"558"	"612"	"4"	"0"	"0"	"332"	"67"	"8"	"57"	"671"	"1799"	"177"	"1330"	"5"	"452"	"242"	"296"	"716"	"1252"	"706"	"215"	"286"	"9"	"52"	"60"	"595"	"5"	"639"	"4"	"6"	"3628"	"1128"	"10"	"6018"	"3772"	"52"	"85"	"523"	"12"	"698"	"655"	"936"	"733"	"144"	"2839"	"1"	"8"	"4"	"7"	"108"	"25"	"8"	"574"	"6"	"16"	"47"	"531"	"3051"	"166"	"189"	"381"	"778"	"1383"	"1264"	"93"	"504"	"2903"	"33"	"226"	"4357"	"4409"	"3"	"179"	"230"	"69"	"74"	"520"	"1074"	"1484"	"1267"	"21"	"17"	"452"	"223"	"392"	"865"	"8"	"1300"	"685"	"0"	"4"	"648"	"452"	"237"	"154"	"289"	"1450"	"228"	"3"	"0"	"84"	"0"	"0"	"11"	"2"	"8"	"31"	"0"	"0"	"0"	"10"	"2726"	"26"	"4"	"360"	"302"	"226"	"0"	"10"	"166"	"519"	"48"	"1"	"7"	"267"	"3"	"0"	"528"	"1"	"4682"	"790"	"20"	"1"	"10"	"0"	"1"	"0"	"134"	"1"	"201"	"446"	"119"	"1119"	"6"	"99"	"0"	"119"	"10"	"18915"	"1165"	"136"	"1"	"335"	"196"	"1190"	"10"	"133"	"156"	"394"	"29"	"0"	"1"	"1"	"0"	"0"	"206"	"207"	"77"	"7"	"248"	"4522"	"52"	"3004"	"43"	"431"	"248"	"6"	"196"	"1682"	"2384"	"274"	"1162"	"29"	"175"	"51"	"1"	"7495"	"0"	"133"	"466"	"24"	"24"	"719"	"879"	"537"	"377"	"525"	"201"	"54"	"434"	"138"	"89"	"515"	"1760"	"1"	"1021"	"110"	"366"	"0"	"3"	"559"	"3067"	"2122"	"2011"	"746"	"635"	"1254"	"5"	"56"	"2"	"6"	"900"	"289"	"141"	"2"	"850"	"144"	"348"	"645"	"5"	"34"	"150"	"1421"	"0"	"44"	"186"	"333"	"10"	"83"	"0"	"222"	"29"	"398"	"75"	"987"	"9630"	"669"	"463"	"119"	"251"	"505"	"828"	"408"	"129"	"41"	"110"	"165"	"249"	"332"	"1045"	"4887"	"10"	"435"	"455"	"477"	"4"	"1"	"3213"	"249"	"0"	"75"	"175"	"1028"	"13"	"568"	"0"	"8"	"994"	"867"	"503"	"104"	"34"	"175"	"17"	"275"	"654"	"53"	"3"	"3097"	"1"	"410"	"612"	"156"	"366"	"1110"	"55"	"11"	"46"	"7"	"0"	"227"	"1346"	"192"	"24"	"584"	"1"	"3"	"42"	"474"	"264"	"1"	"1532"	"4"	"721"	"396"	"697"	"760"	"401"	"716"	"158"	"129"	"96"	"232"	"186"	"148"	"65"	"1066"	"507"	"1086"	"2981"	"1"	"0"	"331"	"400"	"712"	"1011"	"96"	"911"	"182"	"117"	"9710"	"13195"	"1"	"224"	"127"	"161"	"22"	"1525"	"1"	"0"	"70"	"26"	"177"	"2"	"14"	"13671"	"3"	"785"	"14"	"308"	"175"	"25"	"397"	"95"	"0"	"53"	"2"	"55"	"686"	"228"	"899"	"251"	"228"	"0"	"341"	"305"	"4979"	"322"	"129"	"736"	"1516"	"173"	"0"	"1051"	"1067"	"2"	"210"	"1224"	"338"	"382"	"1253"	"395"	"1085"	"674"	"193"	"128"	"88"	"633"	"1"	"0"	"1"	"102"	"2678"	"1951"	"42"	"1"	"0"	"92"	"406"	"254"	"13"	"1418"	"295"	"0"	"263"	"0"	"0"	"1"	"256"	"1068"	"1599"	"61"	"8656"	"0"	"644"	"373"	"233"	"498"	"405"	"120"	"706"	"0"	"0"	"144"	"131"	"979"	"0"	"0"	"12"	"0"	"49"	"0"	"5050"	"4853"	"170"	"1621"	"837"	"1206"	"218"	"1"	"1"	"0"	"113"	"1343"	"2"	"32"	"44"	"2"	"90"	"97"	"14"	"249"	"123"	"0"	"2"	"1"	"0"	"149"	"11"	"480"	"17"	"1"	"746"	"766"	"158"	"11"	"5"	"515"	"720"	"1244"	"2"	"212"	"1932"	"1"	"0"	"4895"	"345"	"590"	"5"	"4"	"514"	"1"	"1"	"926"	"1391"	"11"	"83"	"1"	"122"	"829"	"348"	"2"	"2415"	"593"	"9239"	"0"	"844"	"2997"	"119"	"1403"	"0"	"1"	"1"	"0"	"2781"	"1471"	"3174"	"92"	"121"	"2"	"5405"	"154"	"116"	"241"	"848"	"380"	"123"	"197"	"457"	"27"	"6"	"13"	"23"	"72"	"115"	"434"	"422"	"62"	"2775"	"1576"	"2"	"33"	"0"	"107"	"373"	"5"	"18697"	"791"	"166"	"3693"	"945"	"485"	"1022"	"75"	"4"	"645"	"426"	"154"	"4"	"0"	"16"	"5"	"638"	"217"	"6"	"12960"	"172"	"21"	"306"	"161"	"512"	"1269"	"68"	"774"	"699"	"393"	"403"	"626"	"25"	"354"	"401"	"109"	"369"	"45"	"126"	"614"	"587"	"2552"	"6"	"17587"	"2915"	"416"	"334"	"790"	"98"	"417"	"219"	"564"	"160"	"69"	"4520"	"235"	"238"	"53"	"498"	"292"	"564"	"149"	"206"	"212"	"2079"	"660"	"1211"	"1182"	"96"	"104"	"2019"	"506"	"1462"	"128"	"355"	"862"	"30"	"294"	"38"	"5519"	"32"	"319"	"680"	"424"	"621"	"125"	"134"	"536"	"2"	"13"	"1"	"1"	"0"	"1"	"7"	"12"	"0"	"8"	"454"	"2"	"113"	"3"	"64"	"414"	"75"	"783"	"463"	"232"	"2"	"688"	"479"	"10"	"5"	"0"	"558"	"4"	"69"	"21"	"1"	"13"	"519"	"2"	"4"	"58"	"1"	"454"	"30"	"5"	"258"	"234"	"875"	"115"	"988"	"14"	"4"	"7"	"4"	"604"	"0"	"14369"	"1091"	"1983"	"3108"	"262"	"2901"	"1"	"0"	"1"	"0"	"178"	"251"	"16"	"750"	"374"	"660"	"0"	"9"	"303"	"3"	"210"	"119"	"148"	"118"	"203"	"936"	"506"	"1481"	"4"	"3"	"299"	"337"	"6"	"804"	"108"	"1028"	"0"	"75"	"143"	"8"	"67"	"1064"	"1297"	"143"	"0"	"78"	"0"	"1"	"1050"	"322"	"3"	"506"	"1633"	"13"	"1"	"0"	"5"	"1"	"12"	"3"	"312"	"826"	"0"	"0"	"0"	"26"	"1"	"220"	"204"	"31"	"4"	"0"	"561"	"363"	"2022"	"7"	"168"	"1"	"0"	"448"	"74"	"5022"	"28"	"961"	"942"	"488"	"851"	"27"	"13"	"338"	"859"	"74"	"341"	"2730"	"18"	"0"	"77"	"0"	"4"	"0"	"251"	"8623"	"293"	"25"	"15"	"352"	"186"	"1"	"820"	"52"	"538"	"6"	"10"	"460"	"3933"	"214"	"11"	"1"	"14"	"2"	"0"	"297"	"4"	"179"	"29"	"148"	"51"	"337"	"1442"	"268"	"3"	"800"	"9"	"612"	"79"	"2"	"62"	"3470"	"1"	"5"	"0"	"1"	"0"	"4"	"1172"	"22"	"398"	"1416"	"294"	"4"	"1"	"5"	"550"	"337"	"162"	"7"	"1170"	"2207"	"164"	"132"	"372"	"0"	"3"	"0"	"429"	"978"	"20"	"27"	"0"	"226"	"1880"	"3"	"23064"	"711"	"293"	"263"	"839"	"2089"	"721"	"166"	"965"	"1808"	"33"	"54"	"83"	"8"	"0"	"3"	"3"	"173"	"692"	"28"	"12"	"7"	"457"	"2042"	"131"	"1102"	"579"	"68"	"758"	"299"	"337"	"4"	"54"	"1"	"6"	"468"	"19"	"1959"	"2"	"2"	"6"	"271"	"21"	"1257"	"1"	"2"	"11333"	"212"	"190"	"1"	"10"	"747"	"8"	"549"	"1025"	"70"	"1255"	"138"	"106"	"516"	"256"	"177"	"763"	"1305"	"1175"	"128"	"1675"	"7"	"0"	"84"	"16"	"1230"	"1710"	"503"	"158"	"525"	"499"	"64"	"117"	"0"	"37"	"53"	"69"	"265"	"7"	"2334"	"284"	"573"	"1604"	"124"	"0"	"0"	"13"	"1"	"46"	"749"	"3"	"731"	"5"	"277"	"1"	"0"	"1"	"140"	"17"	"226"	"443"	"0"	"1"	"8"	"1"	"0"	"0"	"1"	"0"	"0"	"0"	"1"	"8"	"0"	"0"	"0"	"0"	"377"	"2"	"2"	"125"	"96"	"102"	"6"	"68"	"284"	"92"	"0"	"2049"	"59"	"777"	"47"	"0"	"1910"	"492"	"1450"	"364"	"4"	"0"	"0"	"0"	"22"	"0"	"0"	"6"	"0"	"0"	"0"	"0"	"48"	"1"	"181"	"196"	"0"	"0"	"0"	"0"	"1023"	"382"	"68"	"197"	"268"	"396"	"0"	"1119"	"184"	"0"	"31"	"113"	"0"	"1056"	"3"	"0"	"0"	"0"	"0"	"1"	"0"	"1"	"6"	"1"	"80"	"2"	"28"	"1"	"46"	"107"	"20"	"3"	"1"	"0"	"0"	"0"	"1"	"1"	"623"	"92"	"480"	"3"	"6"	"113"	"249"	"824"	"682"	"193"	"34"	"188"	"1420"	"1040"	"20"	"368"	"2500"	"346"	"414"	"196"	"442"	"1"	"1065"	"582"	"380"	"547"	"1302"	"451"	"0"	"3153"	"0"	"31"	"50"	"0"	"784"	"100"	"253"	"23"	"261"	"8"	"714"	"72"	"247"	"33"	"4"	"728"	"643"	"1237"	"3141"	"21"	"7"	"202"	"583"	"51"	"49"	"1979"	"2"	"9"	"1081"	"1228"	"2833"	"541"	"17"	"35"	"65"	"1"	"0"	"1"	"962"	"768"	"16"	"1064"	"2"	"1"	"0"	"0"	"0"	"1"	"689"	"0"	"145"	"0"	"2495"	"360"	"3"	"1"	"917"	"157"	"195"	"252"	"15"	"1"	"181"	"0"	"1"	"6"	"9"	"752"	"26"	"1112"	"1213"	"589"	"834"	"4"	"16"	"524"	"4"	"197"	"85"	"0"	"1"	"0"	"0"	"5261"	"303"	"4"	"1"	"127"	"347"	"10"	"6"	"0"	"60"	"352"	"47"	"0"	"580"	"19"	"0"	"0"	"0"	"183"	"1"	"111"	"390"	"174"	"592"	"0"	"456"	"440"	"66"	"3"	"233"	"1273"	"2"	"263"	"215"	"236"	"348"	"643"	"282"	"614"	"0"	"22"	"359"	"356"	"969"	"34"	"46"	"351"	"3"	"452"	"1179"	"85"	"46"	"261"	"977"	"1119"	"430"	"1766"	"667"	"380"	"243"	"65"	"245"	"14"	"66"	"662"	"0"	"0"	"25"	"679"	"500"	"456"	"7"	"148"	"116"	"272"	"2276"	"1840"	"332"	"27"	"0"	"0"	"22"	"323"	"364"	"157"	"176"	"624"	"1033"	"95"	"519"	"409"	"1024"	"543"	"504"	"441"	"819"	"561"	"95"	"0"	"59"	"0"	"11"	"18"	"52"	"17"	"173"	"519"	"332"	"1517"	"763"	"754"	"1863"	"172"	"0"	"1"	"507"	"1216"	"111"	"426"	"672"	"85"	"1218"	"509"	"130"	"93"	"355"	"3"	"16"	"2"	"1651"	"3"	"87"	"279"	"247"	"67"	"6"	"25"	"110"	"57"	"288"	"290"	"535"	"680"	"137"	"190"	"178"	"271"	"146"	"326"	"95"	"614"	"20"	"12"	"4288"	"173"	"754"	"402"	"102"	"15"	"1"	"1"	"3"	"11"	"2"	"4"	"277"	"878"	"1090"	"265"	"1169"	"116"	"2708"	"290"	"272"	"162"	"253"	"99"	"258"	"195"	"219"	"42"	"228"	"545"	"83"	"1"	"770"	"723"	"227"	"4"	"5"	"3055"	"2"	"2"	"1"	"1"	"467"	"1"	"49"	"559"	"115"	"1709"	"47"	"2"	"99"	"1249"	"639"	"704"	"161"	"3"	"339"	"1250"	"1017"	"697"	"535"	"969"	"531"	"87"	"164"	"0"	"33"	"773"	"135"	"59"	"103"	"54"	"497"	"164"	"3"	"17"	"0"	"1"	"401"	"264"	"221"	"140"	"1119"	"0"	"212"	"892"	"101"	"530"	"1209"	"13277"	"5"	"774"	"204"	"746"	"326"	"2108"	"0"	"275"	"351"	"2916"	"0"	"0"	"15"	"2241"	"958"	"94"	"694"	"1058"	"320"	"5"	"200"	"12"	"603"	"1788"	"3"	"1889"	"27"	"1"	"0"	"0"	"0"	"1077"	"203"	"254"	"887"	"0"	"61"	"0"	"4"	"953"	"1"	"298"	"15"	"634"	"297"	"0"	"312"	"2842"	"1"	"4"	"376"	"135"	"1"	"13"	"9"	"217"	"349"	"203"	"2"	"11"	"36"	"130"	"94"	"287"	"1"	"3"	"0"	"3"	"0"	"0"	"0"	"0"	"0"	"2"	"167"	"2"	"295"	"1038"	"0"	"111"	"683"	"159"	"0"	"225"	"3629"	"21"	"34"	"0"	"5453"	"2"	"654"	"33"	"1"	"0"	"540"	"1185"	"151"	"8862"	"608"	"1365"	"519"	"323"	"21"	"0"	"0"	"7"	"459"	"13"	"1"	"43"	"0"	"0"	"0"	"0"	"4"	"1322"	"3"	"3"	"1"	"4"	"2"	"2"	"1"	"85"	"609"	"96"	"0"	"0"	"0"	"55"	"3"	"0"	"14"	"7"	"1"	"3"	"188"	"185"	"3"	"999"	"856"	"1150"	"397"	"859"	"992"	"1022"	"610"	"0"	"0"	"181"	"113"	"59"	"555"	"10"	"247"	"306"	"305"	"1290"	"571"	"265"	"340"	"772"	"2292"	"560"	"124"	"61"	"36"	"33"	"21"	"22"	"119"	"104"	"0"	"358"	"55"	"71"	"342"	"257"	"133"	"53"	"691"	"36"	"2203"	"485"	"339"	"201"	"120"	"274"	"6"	"294"	"22"	"2"	"8"	"0"	"0"	"0"	"0"	"136"	"1654"	"26"	"282"	"26"	"619"	"759"	"3497"	"1013"	"0"	"83"	"7"	"393"	"1027"	"0"	"1652"	"84"	"1"	"49"	"83"	"1"	"2524"	"40"	"764"	"1"	"1"	"530"	"226"	"1195"	"33"	"282"	"2"	"63"	"263"	"396"	"338"	"387"	"1387"	"403"	"33"	"347"	"1"	"0"	"33"	"109"	"356"	"4252"	"0"	"1"	"2"	"747"	"903"	"39"	"0"	"1"	"0"	"323"	"356"	"2"	"0"	"391"	"162"	"70"	"587"	"21"	"13"	"73"	"0"	"82"	"382"	"42"	"0"	"26"	"2778"	"131"	"322"	"409"	"4"	"2362"	"234"	"10"	"6"	"38"	"0"	"268"	"361"	"90"	"152"	"336"	"1"	"152"	"4409"	"168"	"650"	"262"	"1"	"804"	"401"	"8"	"142"	"374"	"247"	"812"	"46"	"11"	"229"	"0"	"0"	"117"	"217"	"2432"	"819"	"19"	"191"	"9"	"1736"	"1793"	"308"	"571"	"209"	"231"	"2418"	"1101"	"91"	"371"	"479"	"0"	"348"	"122"	"121"	"7"	"291"	"605"	"51"	"157"	"34"	"3"	"313"	"4140"	"532"	"213"	"858"	"3"	"115"	"527"	"267"	"154"	"1216"	"400"	"605"	"180"	"25"	"200"	"1395"	"800"	"156"	"173"	"54"	"107"	"4397"	"140"	"13"	"3900"	"1099"	"336"	"385"	"14"	"26"	"261"	"815"	"6753"	"56"	"4498"	"532"	"318"	"82"	"431"	"752"	"153"	"348"	"836"	"440"	"1064"	"307"	"330"	"444"	"1"	"1249"	"275"	"8"	"3"	"70"	"1898"	"466"	"28"	"18"	"1286"	"1136"	"35"	"326"	"1789"	"1081"	"515"	"735"	"4063"	"102"	"388"	"218"	"14"	"299"	"233"	"107"	"0"	"247"	"62"	"429"	"1"	"3"	"4"	"659"	"0"	"236"	"796"	"138"	"407"	"1091"	"5"	"1558"	"16"	"185"	"60"	"335"	"155"	"2037"	"3"	"49"	"1"	"2"	"702"	"893"	"67"	"2429"	"38"	"1"	"1238"	"193"	"264"	"0"	"121"	"4"	"298"	"3"	"169"	"22"	"120"	"3319"	"588"	"9"	"0"	"532"	"23"	"1466"	"224"	"122"	"21"	"633"	"878"	"295"	"21"	"1996"	"245"	"121"	"175"	"0"	"1546"	"370"	"161"	"174"	"10"	"20"	"0"	"0"	"442"	"78"	"38"	"4"	"891"	"153"	"75"	"1"	"222"	"305"	"32"	"369"	"8"	"0"	"59"	"665"	"127"	"131"	"44"	"13354"	"58"	"22886"	"29"	"171"	"109"	"96"	"42"	"50"	"4"	"1841"	"1326"	"2"	"392"	"167"	"443"	"506"	"304"	"781"	"1750"	"49"	"279"	"477"	"23"	"3"	"18"	"819"	"0"	"202"	"392"	"1708"	"733"	"42"	"261"	"23"	"84"	"15"	"181"	"354"	"335"	"2396"	"14"	"107"	"1"	"222"	"1"	"489"	"149"	"3"	"86"	"430"	"1086"	"637"	"313"	"1"	"0"	"0"	"36"	"343"	"766"	"199"	"510"	"0"	"22"	"992"	"237"	"454"	"91"	"213"	"40"	"34"	"794"	"810"	"3"	"15"	"3986"	"30"	"728"	"8"	"547"	"3"	"365"	"118"	"332"	"51"	"460"	"10"	"2"	"1553"	"1"	"267"	"285"	"264"	"847"	"729"	"659"	"625"	"11961"	"784"	"63"	"1"	"52"	"0"	"2"	"1"	"24"	"7"	"302"	"0"	"0"	"0"	"313"	"228"	"0"	"1"	"0"	"1"	"379"	"1"	"31"	"2"	"43"	"67"	"243"	"12"	"14"	"1"	"26"	"15"	"5"	"55"	"982"	"370"	"552"	"484"	"6"	"50"	"642"	"5"	"701"	"313"	"1854"	"40"	"768"	"892"	"80"	"30"	"261"	"52"	"0"	"626"	"2"	"222"	"0"	"16"	"1"	"1"	"0"	"0"	"162"	"546"	"248"	"448"	"5"	"431"	"226"	"0"	"6"	"10"	"16"	"802"	"335"	"4"	"0"	"0"	"0"	"51"	"179"	"0"	"803"	"970"	"56"	"593"	"112"	"242"	"26"	"38"	"4359"	"488"	"1"	"16"	"418"	"731"	"55"	"548"	"4"	"4622"	"0"	"0"	"269"	"312"	"2"	"2"	"15"	"1"	"163"	"50"	"21"	"547"	"1198"	"905"	"249"	"1323"	"14"	"157"	"614"	"21"	"9"	"21"	"30"	"156"	"617"	"406"	"50"	"279"	"136"	"40"	"7"	"182"	"1140"	"5"	"1"	"0"	"1"	"47"	"931"	"114"	"0"	"1496"	"728"	"2556"	"6"	"0"	"500"	"3"	"2"	"5202"	"2"	"99"	"1"	"4"	"1170"	"1"	"450"	"1153"	"96"	"322"	"4"	"2"	"4"	"242"	"114"	"422"	"2"	"20"	"1"	"2"	"1381"	"1"	"0"	"3"	"0"	"2"	"401"	"1"	"4"	"3431"	"548"	"1817"	"16"	"64"	"60"	"108"	"6"	"5723"	"535"	"2514"	"0"	"0"	"217"	"243"	"770"	"216"	"44"	"1133"	"5"	"3"	"8"	"10"	"134"	"598"	"234"	"950"	"700"	"1352"	"223"	"0"	"0"	"13"	"0"	"127"	"0"	"1569"	"485"	"0"	"249"	"1"	"182"	"41"	"2"	"221"	"50"	"1719"	"461"	"503"	"83"	"0"	"1"	"0"	"2"	"21"	"147"	"531"	"6"	"1"	"36"	"0"	"23"	"3"	"0"	"12"	"236"	"44"	"22"	"567"	"2393"	"106"	"0"	"202"	"263"	"832"	"1146"	"0"	"0"	"186"	"680"	"0"	"0"	"5"	"232"	"89"	"2655"	"93"	"91"	"468"	"1598"	"202"	"1"	"1353"	"1790"	"0"	"169"	"461"	"0"	"18"	"287"	"120"	"113"	"29"	"14"	"74"	"13"	"193"	"102"	"174"	"5935"	"41"	"337"	"161"	"2277"	"6865"	"333"	"258"	"199"	"880"	"46"	"541"	"4322"	"1087"	"1"	"0"	"351"	"300"	"11827"	"12"	"1622"	"5"	"187"	"162"	"470"	"399"	"1196"	"3956"	"134"	"38"	"3166"	"1"	"649"	"250"	"337"	"1209"	"320"	"812"	"87"	"599"	"197"	"480"	"687"	"5"	"183"	"1"	"41"	"49"	"200"	"465"	"398"	"1570"	"157"	"4628"	"590"	"295"	"207"	"330"	"2320"	"10"	"5"	"620"	"644"	"157"	"241"	"498"	"165"	"112"	"574"	"4685"	"3"	"141"	"524"	"0"	"8"	"1986"	"11"	"5"	"15"	"45"	"146"	"1716"	"63"	"0"	"0"	"0"	"0"	"450"	"5"	"108"	"3"	"922"	"41"	"299"	"883"	"8"	"5"	"191"	"1440"	"30"	"1273"	"182"	"435"	"0"	"0"	"3"	"193"	"36"	"357"	"1318"	"157"	"406"	"1339"	"135"	"26"	"1"	"93"	"3540"	"51"	"1520"	"11"	"65"	"370"	"586"	"1765"	"49"	"603"	"0"	"1608"	"15"	"0"	"241"	"247"	"117"	"9"	"297"	"184"	"2"	"108"	"3"	"1"	"41"	"31"	"89"	"552"	"1439"	"516"	"255"	"2"	"1279"	"205"	"701"	"10"	"0"	"297"	"108"	"320"	"7"	"296"	"512"	"0"	"1"	"2"	"104"	"271"	"16"	"461"	"99"	"1734"	"524"	"217"	"0"	"14"	"0"	"33"	"112"	"213"	"104"	"33"	"48"	"399"	"2074"	"1"	"449"	"449"	"3271"	"0"	"0"	"1"	"155"	"218"	"151"	"109"	"142"	"1"	"593"	"627"	"494"	"0"	"3"	"370"	"1076"	"402"	"998"	"224"	"354"	"109"	"122"	"1"	"48"	"126"	"0"	"2"	"270"	"2317"	"1202"	"12"	"40"	"159"	"16"	"0"	"1"	"51"	"262"	"24"	"23"	"5"	"545"	"5"	"40"	"400"	"19"	"507"	"1713"	"185"	"485"	"992"	"0"	"0"	"275"	"1"	"0"	"2"	"0"	"0"	"17"	"0"	"1"	"2"	"0"	"855"	"402"	"77"	"36"	"1087"	"0"	"0"	"385"	"4"	"1"	"0"	"0"	"0"	"0"	"7"	"0"	"0"	"1"	"0"	"2"	"538"	"0"	"170"	"102"	"82"	"237"	"67"	"151"	"0"	"6"	"1"	"0"	"0"	"1"	"1"	"0"	"0"	"2"	"0"	"7"	"916"	"1232"	"558"	"90"	"12"	"17"	"140"	"3"	"510"	"405"	"67"	"270"	"105"	"421"	"88"	"1"	"139"	"156"	"2"	"36"	"64"	"0"	"0"	"2"	"204"	"246"	"1734"	"224"	"226"	"85"	"30"	"46"	"601"	"82"	"6281"	"0"	"3242"	"808"	"571"	"1"	"257"	"0"	"2376"	"328"	"501"	"28"	"318"	"1"	"538"	"1079"	"15"	"9"	"43"	"340"	"97"	"433"	"102"	"346"	"237"	"985"	"2"	"535"	"669"	"6"	"72"	"1"	"53"	"13"	"898"	"33"	"356"	"270"	"31"	"296"	"4229"	"527"	"323"	"4"	"105"	"222"	"5"	"126"	"64"	"2"	"131"	"870"	"402"	"1765"	"2"	"0"	"0"	"22"	"7"	"369"	"30"	"3"	"144"	"563"	"936"	"118"	"33"	"1022"	"215"	"204"	"1"	"1548"	"146"	"181"	"231"	"36"	"642"	"121"	"225"	"0"	"2746"	"494"	"176"	"1052"	"2996"	"229"	"4"	"71"	"495"	"238"	"2"	"887"	"0"	"159"	"0"	"1"	"419"	"123"	"708"	"1641"	"459"	"374"	"1"	"7"	"9"	"10"	"5"	"0"	"1"	"1"	"13"	"12"	"419"	"183"	"242"	"1"	"0"	"9"	"4"	"241"	"23"	"128"	"69"	"0"	"0"	"1"	"52"	"22"	"1"	"78"	"584"	"614"	"368"	"1"	"276"	"112"	"110"	"579"	"1301"	"276"	"969"	"1"	"436"	"45"	"149"	"76"	"343"	"357"	"533"	"41"	"111"	"196"	"68"	"639"	"69"	"356"	"47"	"14"	"211"	"4"	"784"	"1896"	"15146"	"143"	"1773"	"1008"	"2"	"0"	"448"	"3"	"0"	"509"	"431"	"0"	"447"	"2"	"1"	"67"	"353"	"2"	"83"	"845"	"2"	"0"	"194"	"262"	"605"	"349"	"212"	"663"	"1151"	"70"	"413"	"515"	"112"	"163"	"442"	"214"	"144"	"0"	"135"	"1086"	"146"	"53"	"29"	"776"	"11"	"2"	"344"	"662"	"1328"	"1029"	"879"	"135"	"57"	"2802"	"10676"	"142"	"1062"	"61"	"3"	"11379"	"5113"	"2687"	"3"	"0"	"0"	"3"	"1"	"78"	"333"	"7"	"260"	"197"	"34"	"2538"	"162"	"811"	"278"	"368"	"31"	"873"	"1534"	"51"	"481"	"4"	"0"	"298"	"459"	"2596"	"555"	"296"	"185"	"896"	"45"	"113"	"108"	"1"	"207"	"547"	"651"	"1"	"1043"	"637"	"9"	"73"	"193"	"24"	"76"	"160"	"458"	"388"	"251"	"4"	"35"	"149"	"0"	"6698"	"1933"	"2"	"7"	"1"	"9"	"11"	"460"	"268"	"653"	"343"	"99"	"146"	"362"	"591"	"2"	"605"	"4"	"33"	"264"	"1224"	"0"	"9"	"133"	"5231"	"2789"	"7214"	"3"	"11"	"1"	"120"	"7"	"215"	"1"	"22"	"0"	"31"	"58"	"0"	"800"	"5"	"11"	"469"	"0"	"1"	"0"	"993"	"301"	"188"	"156"	"2"	"197"	"2126"	"150"	"12"	"1185"	"0"	"792"	"31"	"1351"	"711"	"2701"	"3205"	"0"	"900"	"11"	"611"	"1"	"0"	"97"	"1775"	"12"	"591"	"26"	"0"	"0"	"31"	"5"	"545"	"3774"	"676"	"0"	"0"	"2"	"22"	"160"	"644"	"0"	"0"	"3"	"0"	"0"	"374"	"1843"	"396"	"564"	"0"	"1"	"242"	"398"	"1305"	"925"	"7"	"154"	"5"	"583"	"480"	"6"	"133"	"1118"	"17"	"3063"	"71"	"112"	"457"	"4086"	"29"	"228"	"1150"	"2672"	"3"	"121"	"5"	"728"	"254"	"173"	"195"	"234"	"243"	"1074"	"0"	"1"	"6"	"42"	"608"	"142"	"155"	"3"	"855"	"63"	"214"	"674"	"903"	"3"	"8"	"10"	"231"	"1569"	"90"	"285"	"0"	"163"	"2"	"8"	"11"	"1"	"3"	"13"	"333"	"0"	"3"	"256"	"383"	"4"	"505"	"325"	"252"	"151"	"98"	"56"	"3"	"1053"	"577"	"163"	"347"	"9"	"3"	"0"	"299"	"430"	"339"	"42"	"1"	"6"	"793"	"256"	"465"	"907"	"375"	"13455"	"0"	"1"	"1"	"1"	"27"	"83"	"264"	"49"	"1"	"262"	"23"	"0"	"0"	"127"	"581"	"2080"	"47"	"215"	"52"	"11"	"12"	"464"	"109"	"4"	"74"	"2"	"41"	"737"	"1584"	"126"	"849"	"942"	"823"	"1259"	"3"	"10"	"1"	"13"	"1"	"5561"	"759"	"203"	"2"	"1"	"20"	"0"	"48"	"441"	"43"	"1"	"378"	"48"	"118"	"469"	"671"	"280"	"1101"	"484"	"1369"	"34"	"183"	"1484"	"262"	"562"	"2390"	"106"	"7"	"1669"	"333"	"361"	"0"	"368"	"945"	"204"	"187"	"530"	"420"	"1134"	"18"	"1133"	"5"	"70"	"413"	"607"	"135"	"188"	"1325"	"137"	"411"	"10"	"388"	"239"	"275"	"95"	"3683"	"432"	"166"	"964"	"68"	"611"	"301"	"70"	"274"	"138"	"285"	"994"	"456"	"607"	"430"	"175"	"2223"	"961"	"8"	"257"	"104"	"1027"	"1099"	"833"	"80"	"1359"	"3"	"1"	"1"	"0"	"1"	"2"	"8"	"113"	"0"	"0"	"1"	"0"	"0"	"0"	"146"	"243"	"807"	"2648"	"838"	"1"	"845"	"0"	"39"	"8"	"1084"	"100"	"345"	"0"	"4"	"3"	"5"	"1376"	"377"	"40"	"267"	"11"	"811"	"283"	"365"	"237"	"1270"	"92"	"1"	"50"	"0"	"202"	"544"	"10"	"1644"	"258"	"7"	"9"	"430"	"284"	"443"	"672"	"61"	"272"	"3026"	"161"	"72"	"0"	"1"	"245"	"257"	"371"	"0"	"13"	"101"	"783"	"617"	"49"	"0"	"6"	"1"	"47"	"267"	"31"	"10"	"102"	"573"	"1716"	"92"	"0"	"777"	"43"	"697"	"1315"	"189"	"188"	"174"	"496"	"15"	"577"	"1"	"326"	"478"	"66"	"93"	"90"	"239"	"2"	"0"	"3549"	"34"	"9"	"460"	"99"	"240"	"1608"	"360"	"96"	"203"	"1097"	"1180"	"206"	"1019"	"1216"	"858"	"10"	"1"	"91"	"160"	"101"	"331"	"54"	"294"	"12"	"126"	"2988"	"914"	"133"	"164"	"11"	"229"	"187"	"110"	"11"	"68"	"28"	"66"	"59"	"262"	"7"	"145"	"123"	"1138"	"114"	"195"	"106"	"144"	"275"	"767"	"622"	"37"	"220"	"0"	"1506"	"819"	"50"	"167"	"18"	"1014"	"386"	"1412"	"361"	"8732"	"189"	"119"	"9"	"152"	"87"	"1"	"1418"	"1"	"469"	"13"	"72"	"1458"	"597"	"3"	"486"	"0"	"16"	"3216"	"1"	"0"	"504"	"56"	"396"	"627"	"876"	"1"	"0"	"2"	"0"	"47"	"0"	"0"	"1399"	"1891"	"360"	"10412"	"128"	"79"	"851"	"282"	"3"	"0"	"138"	"22"	"2"	"111"	"5"	"5"	"6"	"193"	"57"	"8"	"1"	"1491"	"431"	"273"	"99"	"21"	"0"	"843"	"128"	"937"	"3"	"2"	"45"	"1"	"16"	"14"	"109"	"638"	"50"	"17576"	"421"	"1"	"0"	"1"	"391"	"0"	"6"	"766"	"336"	"46"	"0"	"4"	"3"	"0"	"29"	"2"	"0"	"0"	"4"	"497"	"0"	"2"	"584"	"89"	"279"	"0"	"0"	"1"	"4"	"3"	"5"	"124"	"2964"	"0"	"243"	"292"	"56"	"3"	"1068"	"16"	"1"	"838"	"2369"	"313"	"22"	"575"	"1"	"386"	"579"	"2"	"0"	"288"	"1"	"1158"	"470"	"9"	"4"	"35"	"1"	"179"	"70"	"393"	"124"	"6"	"1410"	"125"	"69"	"4"	"51"	"16"	"413"	"9"	"236"	"335"	"35"	"1553"	"10"	"254"	"265"	"133"	"48"	"20"	"327"	"8"	"56"	"634"	"514"	"7"	"2835"	"808"	"1"	"149"	"355"	"722"	"690"	"123"	"1"	"20"	"368"	"254"	"420"	"528"	"1"	"2338"	"326"	"13"	"15"	"4"	"494"	"8"	"17"	"0"	"0"	"2"	"819"	"1074"	"87"	"1685"	"171"	"560"	"2"	"2"	"161"	"0"	"4"	"1"	"469"	"12665"	"2061"	"277"	"4622"	"191"	"0"	"718"	"0"	"821"	"0"	"358"	"966"	"1879"	"45"	"178"	"149"	"101"	"499"	"1"	"0"	"0"	"0"	"948"	"36"	"1"	"24"	"177"	"2672"	"17"	"653"	"2661"	"380"	"62"	"273"	"173"	"1363"	"381"	"1"	"0"	"2"	"10"	"48"	"0"	"348"	"531"	"89"	"1054"	"278"	"39"	"111"	"13"	"547"	"2"	"394"	"0"	"4"	"823"	"27"	"99"	"90"	"1205"	"293"	"395"	"725"	"352"	"565"	"389"	"324"	"113"	"0"	"210"	"565"	"2235"	"330"	"1269"	"1505"	"2078"	"2355"	"4817"	"91"	"1356"	"279"	"13388"	"314"	"983"	"890"	"154"	"6"	"58"	"3"	"962"	"5"	"41"	"170"	"543"	"412"	"120"	"53"	"52"	"340"	"1064"	"890"	"428"	"221"	"77"	"115"	"263"	"851"	"158"	"140"	"2370"	"6"	"0"	"51"	"827"	"1"	"350"	"0"	"593"	"113"	"4"	"5"	"6"	"351"	"155"	"238"	"126"	"28"	"1487"	"46"	"355"	"9"	"5"	"4"	"7"	"327"	"430"	"438"	"550"	"242"	"741"	"9"	"0"	"558"	"651"	"30"	"34"	"2453"	"25"	"868"	"27"	"240"	"303"	"32"	"809"	"2086"	"1649"	"54"	"2"	"435"	"16"	"317"	"397"	"39"	"150"	"474"	"1676"	"340"	"17"	"3817"	"345"	"203"	"40"	"177"	"152"	"58"	"3608"	"594"	"342"	"468"	"618"	"0"	"0"	"34"	"2"	"408"	"595"	"386"	"293"	"15"	"171"	"4"	"38"	"5"	"1"	"217"	"7"	"10048"	"334"	"1"	"0"	"186"	"0"	"4476"	"2697"	"97"	"221"	"722"	"0"	"21"	"159"	"277"	"518"	"4370"	"141"	"766"	"937"	"74"	"231"	"6110"	"1"	"1"	"17"	"0"	"696"	"405"	"766"	"16"	"6357"	"5"	"1"	"0"	"1378"	"55"	"20"	"4"	"2"	"176"	"23"	"1"	"776"	"215"	"6"	"247"	"1"	"4"	"0"	"2"	"2"	"10"	"1826"	"209"	"2133"	"1"	"22"	"2"	"5"	"2"	"346"	"965"	"19"	"57"	"6"	"11120"	"72"	"20"	"96"	"3"	"582"	"116"	"781"	"9"	"7"	"24"	"5"	"0"	"99"	"1349"	"7"	"3"	"145"	"63"	"38"	"2573"	"992"	"29"	"0"	"0"	"1"	"1"	"139"	"10"	"293"	"970"	"1469"	"266"	"0"	"4"	"6"	"0"	"158"	"56"	"321"	"0"	"1"	"16940"	"18545"	"169"	"244"	"1089"	"1"	"288"	"724"	"5"	"3"	"3"	"1480"	"862"	"23"	"19"	"493"	"9243"	"15256"	"581"	"785"	"4"	"278"	"8"	"1"	"169"	"351"	"110"	"418"	"1573"	"618"	"1643"	"357"	"208"	"1516"	"409"	"4018"	"1869"	"7"	"69"	"470"	"840"	"179"	"3"	"416"	"290"	"492"	"7644"	"211"	"54"	"55"	"213"	"232"	"9"	"9832"	"2943"	"1513"	"1206"	"0"	"0"	"1561"	"343"	"2411"	"92"	"64"	"3"	"58778"	"0"	"0"	"0"	"0"	"0"	"0"	"44"	"742"	"1"	"1"	"1"	"0"	"5"	"0"	"36"	"1"	"734"	"1562"	"4755"	"16665"	"1345"	"159"	"328"	"554"	"15"	"113"	"24"	"0"	"0"	"2"	"2"	"0"	"4"	"0"	"1"	"3428"	"603"	"1"	"0"	"163"	"27"	"680"	"11"	"1"	"11"	"64"	"1"	"8"	"723"	"2"	"4"	"0"	"0"	"3"	"1511"	"27"	"1"	"142"	"874"	"133"	"2267"	"154"	"988"	"70"	"330"	"1137"	"1"	"0"	"0"	"401"	"373"	"153"	"1951"	"209"	"1950"	"1302"	"602"	"2258"	"470"	"743"	"439"	"284"	"466"	"130"	"204"	"143"	"175"	"13"	"295"	"890"	"424"	"646"	"1760"	"1718"	"723"	"256"	"2700"	"54"	"14"	"21"	"126"	"391"	"635"	"365"	"1268"	"4"	"1452"	"106"	"59"	"214"	"10"	"49"	"214"	"7"	"29"	"169"	"14"	"0"	"0"	"135"	"1937"	"330"	"615"	"8"	"327"	"20"	"5"	"7"	"1"	"1"	"44"	"32"	"2"	"16"	"0"	"174"	"312"	"31"	"7137"	"3"	"8"	"346"	"289"	"18"	"347"	"96"	"292"	"645"	"0"	"143"	"298"	"1"	"7"	"0"	"4135"	"979"	"0"	"3"	"382"	"33"	"896"	"195"	"59"	"293"	"142"	"1"	"11"	"216"	"19"	"130"	"520"	"13355"	"65"	"0"	"2"	"429"	"0"	"2"	"1"	"279"	"136"	"564"	"1"	"6"	"180"	"2917"	"480"	"3"	"703"	"2500"	"772"	"746"	"175"	"1083"	"587"	"1"	"0"	"30"	"0"	"59"	"10"	"476"	"911"	"4"	"1279"	"1"	"0"	"60"	"0"	"1"	"4"	"0"	"0"	"0"	"0"	"3"	"160"	"0"	"0"	"1"	"78"	"0"	"2"	"0"	"24"	"1"	"3"	"32"	"214"	"6"	"404"	"1"	"1"	"13"	"13"	"0"	"0"	"0"	"119"	"31"	"161"	"907"	"1"	"0"	"1"	"11"	"690"	"1"	"4"	"0"	"647"	"150"	"349"	"400"	"1544"	"112"	"0"	"12"	"0"	"30"	"2630"	"3121"	"7"	"940"	"91"	"119"	"7"	"8"	"214"	"4"	"0"	"1"	"566"	"1255"	"12625"	"5"	"868"	"970"	"110"	"285"	"325"	"300"	"1"	"1"	"280"	"1"	"1"	"161"	"5"	"76"	"438"	"494"	"797"	"17"	"0"	"228"	"397"	"2"	"1"	"6"	"113"	"153"	"172"	"1"	"25"	"2046"	"7"	"203"	"83"	"174"	"415"	"1069"	"1642"	"709"	"1443"	"1636"	"2049"	"59"	"1652"	"644"	"235"	"101"	"2"	"329"	"1"	"152"	"260"	"91"	"1"	"549"	"0"	"1547"	"1166"	"781"	"235"	"3784"	"2305"	"582"	"1292"	"254"	"362"	"41"	"1056"	"38"	"55"	"1279"	"210"	"218"	"1066"	"10038"	"1543"	"460"	"290"	"74"	"44"	"98"	"475"	"0"	"387"	"1395"	"266"	"0"	"95"	"366"	"200"	"1"	"285"	"113"	"878"	"1256"	"323"	"157"	"308"	"42"	"683"	"335"	"59"	"473"	"98"	"786"	"0"	"47"	"110"	"26"	"14"	"24"	"1"	"8"	"787"	"592"	"533"	"439"	"293"	"271"	"1628"	"803"	"4"	"413"	"625"	"697"	"8"	"1"	"94"	"2"	"0"	"603"	"4345"	"18"	"46"	"408"	"41"	"492"	"0"	"7"	"6"	"1531"	"334"	"460"	"629"	"319"	"1038"	"9"	"0"	"8043"	"74"	"246"	"446"	"797"	"13"	"22"	"1"	"5"	"8"	"6"	"8"	"15"	"4"	"1"	"0"	"13"	"5"	"9"	"6"	"6"	"0"	"11"	"6"	"30"	"682"	"4"	"385"	"104"	"567"	"305"	"34"	"390"	"91"	"1931"	"1866"	"23"	"137"	"76"	"361"	"1"	"108"	"299"	"9"	"604"	"1869"	"965"	"1449"	"0"	"551"	"1106"	"849"	"850"	"74"	"37"	"10"	"429"	"590"	"423"	"455"	"0"	"643"	"426"	"319"	"5414"	"210"	"1473"	"13352"	"120"	"4"	"496"	"24"	"1"	"1259"	"2994"	"4"	"508"	"1109"	"891"	"18"	"1058"	"451"	"1237"	"504"	"401"	"363"	"692"	"161"	"0"	"9"	"379"	"171"	"0"	"12075"	"3090"	"210"	"1219"	"116"	"484"	"537"	"1068"	"441"	"284"	"4"	"6"	"76"	"467"	"1796"	"503"	"1"	"1"	"574"	"180"	"1"	"533"	"257"	"237"	"55"	"45"	"278"	"256"	"706"	"292"	"292"	"332"	"142"	"589"	"84"	"1"	"241"	"881"	"14"	"778"	"0"	"34"	"71"	"26"	"3"	"1"	"4"	"261"	"87"	"2"	"378"	"434"	"337"	"255"	"1807"	"0"	"571"	"357"	"7"	"0"	"2"	"7"	"0"	"24"	"1"	"146"	"8"	"620"	"1012"	"2591"	"635"	"7416"	"3012"	"1"	"818"	"1423"	"6"	"1827"	"517"	"2949"	"3"	"1303"	"666"	"1815"	"4245"	"0"	"1364"	"7"	"1447"	"370"	"2475"	"1"	"27"	"0"	"0"	"342"	"1537"	"2"	"0"	"555"	"565"	"44"	"30"	"193"	"0"	"165"	"121"	"266"	"0"	"235"	"3517"	"95"	"376"	"2"	"794"	"677"	"113"	"70"	"28"	"201"	"3383"	"212"	"48"	"2"	"0"	"89"	"1058"	"96"	"1309"	"8"	"473"	"1414"	"252"	"1430"	"378"	"8012"	"5002"	"545"	"547"	"611"	"347"	"1761"	"200"	"1502"	"110"	"3"	"122"	"842"	"102"	"61"	"2"	"336"	"596"	"200"	"2064"	"13"	"2882"	"255"	"762"	"0"	"48"	"190"	"683"	"2"	"194"	"1182"	"291"	"187"	"1100"	"37"	"19"	"15"	"897"	"187"	"5023"	"45"	"1004"	"1000"	"492"	"317"	"215"	"9"	"5"	"5070"	"221"	"1382"	"580"	"587"	"55"	"3001"	"2342"	"93"	"53"	"7"	"0"	"1"	"0"	"1"	"403"	"352"	"411"	"312"	"29"	"749"	"372"	"1035"	"396"	"7"	"3"	"1"	"188"	"1"	"935"	"296"	"257"	"0"	"610"	"452"	"1160"	"111"	"371"	"1065"	"2378"	"495"	"0"	"75"	"390"	"11262"	"2360"	"532"	"2220"	"1068"	"856"	"101"	"1671"	"4"	"54"	"230"	"2351"	"1008"	"59"	"83"	"328"	"38209"	"2"	"543"	"65453"	"2"	"41"	"459"	"3"	"7"	"2032"	"86"	"1642"	"43"	"880"	"3"	"119"	"624"	"766"	"4"	"0"	"25"	"0"	"156"	"96"	"85"	"0"	"3083"	"1"	"682"	"85"	"18"	"0"	"315"	"126"	"1197"	"0"	"98"	"3"	"94"	"2148"	"362"	"2136"	"685"	"34"	"1398"	"1"	"3"	"1"	"0"	"162"	"296"	"0"	"0"	"0"	"182"	"7"	"0"	"14"	"104"	"789"	"253"	"454"	"1162"	"814"	"254"	"269"	"3168"	"336"	"50"	"51"	"1"	"60"	"1477"	"523"	"325"	"521"	"141"	"0"	"32"	"1"	"7"	"15"	"2034"	"102"	"37"	"295"	"962"	"826"	"693"	"0"	"3883"	"84"	"4"	"128"	"327"	"0"	"5482"	"198"	"621"	"8174"	"8292"	"9"	"306"	"1198"	"75"	"83"	"174"	"2"	"0"	"470"	"287"	"264"	"110"	"416"	"217"	"4"	"3"	"228"	"166"	"866"	"0"	"5"	"1056"	"3"	"0"	"1075"	"4"	"509"	"514"	"415"	"419"	"1251"	"1185"	"0"	"1"	"1794"	"17"	"1038"	"838"	"1355"	"253"	"1"	"12"	"1341"	"138"	"750"	"59"	"149"	"595"	"46"	"490"	"305"	"418"	"60"	"936"	"36"	"27"	"42"	"46"	"35"	"24"	"1"	"212"	"358"	"778"	"1530"	"3521"	"8"	"382"	"0"	"1"	"0"	"0"	"1"	"3"	"548"	"1"	"1"	"2"	"0"	"0"	"2"	"0"	"0"	"0"	"1"	"298"	"730"	"3304"	"0"	"1"	"60"	"787"	"124"	"3"	"374"	"495"	"381"	"17"	"178"	"70"	"0"	"8"	"107"	"232"	"197"	"1289"	"0"	"506"	"148"	"616"	"178"	"150"	"2"	"1"	"2"	"552"	"73"	"241"	"741"	"386"	"1"	"332"	"432"	"20"	"3"	"3"	"1"	"564"	"146"	"82"	"895"	"467"	"319"	"21"	"286"	"0"	"318"	"1636"	"108"	"53"	"561"	"662"	"768"	"130"	"465"	"282"	"1233"	"2"	"301"	"106"	"909"	"0"	"2"	"0"	"0"	"0"	"1"	"2"	"0"	"3"	"2"	"0"	"2846"	"992"	"242"	"198"	"1268"	"1175"	"8"	"10"	"0"	"2"	"503"	"0"	"102"	"156"	"7923"	"261"	"103"	"45"	"14"	"631"	"310"	"1"	"208"	"0"	"406"	"114"	"228"	"747"	"7"	"1"	"15"	"744"	"312"	"2"	"2"	"977"	"2"	"2"	"18"	"252"	"0"	"1"	"1140"	"77"	"177"	"388"	"19362"	"16"	"1510"	"49"	"2783"	"1102"	"1580"	"10"	"14"	"373"	"698"	"527"	"542"	"573"	"11666"	"55"	"1"	"1"	"0"	"152"	"26"	"0"	"4"	"6"	"1"	"1"	"76"	"490"	"242"	"1011"	"526"	"73"	"44"	"0"	"6"	"1"	"0"	"412"	"69"	"263"	"164"	"4"	"1"	"0"	"0"	"2541"	"256"	"2"	"723"	"1"	"221"	"0"	"940"	"0"	"2"	"7"	"309"	"1022"	"251"	"201"	"533"	"4"	"151"	"2738"	"663"	"79"	"22"	"4"	"2070"	"100"	"988"	"627"	"1868"	"2866"	"589"	"231"	"388"	"211"	"10"	"783"	"914"	"568"	"1119"	"137"	"304"	"4160"	"431"	"355"	"3"	"16"	"64"	"439"	"9"	"137"	"366"	"1285"	"858"	"435"	"1007"	"3266"	"185"	"3"	"12"	"6"	"2"	"2"	"0"	"0"	"441"	"0"	"190"	"2185"	"470"	"356"	"72"	"243"	"923"	"82"	"270"	"384"	"306"	"10"	"102"	"1887"	"0"	"1724"	"1"	"370"	"392"	"13"	"38"	"90"	"264"	"14"	"1770"	"1266"	"3"	"105"	"437"	"947"	"387"	"2"	"19"	"197"	"10"	"960"	"95"	"566"	"1179"	"295"	"103"	"7"	"508"	"17"	"538"	"1361"	"1117"	"136"	"104"	"120"	"485"	"1"	"94"	"579"	"200"	"5"	"299"	"153"	"311"	"88"	"602"	"540"	"23"	"93"	"71"	"133"	"524"	"398"	"152"	"2059"	"680"	"532"	"296"	"336"	"445"	"683"	"282"	"433"	"0"	"15"	"859"	"1"	"28"	"2144"	"338"	"118"	"3"	"0"	"1"	"0"	"0"	"7"	"0"	"264"	"120"	"422"	"3"	"125"	"1326"	"50"	"109"	"1441"	"16"	"3"	"196"	"2857"	"709"	"13"	"50"	"21"	"620"	"128"	"384"	"283"	"68"	"0"	"1155"	"1947"	"515"	"946"	"556"	"1096"	"324"	"730"	"71"	"867"	"0"	"0"	"0"	"0"	"1"	"3486"	"179"	"417"	"692"	"5164"	"1122"	"17059"	"21"	"194"	"3196"	"208"	"57"	"1220"	"5514"	"194"	"637"	"2"	"1759"	"413"	"631"	"1583"	"10"	"91"	"1227"	"4"	"12518"	"413"	"521"	"3"	"109"	"0"	"2"	"2"	"5"	"1"	"165"	"487"	"5"	"802"	"3"	"7"	"0"	"1317"	"213"	"80"	"992"	"2"	"2"	"5"	"0"	"325"	"0"	"2"	"1"	"5"	"1"	"15"	"124"	"0"	"156"	"413"	"720"	"2046"	"6"	"7"	"627"	"40"	"0"	"16"	"396"	"1691"	"0"	"835"	"1711"	"176"	"725"	"9"	"2"	"12"	"26"	"3"	"0"	"1"	"83"	"44"	"1554"	"2051"	"244"	"118"	"119"	"1482"	"87"	"27"	"58"	"2380"	"240"	"5"	"263"	"3"	"4"	"701"	"842"	"680"	"389"	"112"	"63"	"108"	"30"	"2732"	"0"	"25"	"3"	"8406"	"611"	"118"	"135"	"48"	"626"	"17"	"69"	"386"	"193"	"690"	"0"	"287"	"617"	"502"	"0"	"0"	"93"	"512"	"27"	"135"	"558"	"297"	"1571"	"424"	"127"	"8"	"182"	"1100"	"623"	"22"	"26"	"1"	"230"	"313"	"33294"	"29"	"10"	"799"	"277"	"446"	"269"	"32"	"0"	"983"	"272"	"399"	"1313"	"3389"	"172"	"646"	"42"	"79"	"150"	"6"	"0"	"273"	"165"	"108"	"93"	"6"	"22"	"24"	"1"	"12"	"1108"	"8"	"0"	"2"	"556"	"3"	"4"	"0"	"29"	"0"	"720"	"271"	"63"	"378"	"3189"	"11"	"120"	"24"	"82"	"187"	"446"	"130"	"18"	"483"	"152"	"164"	"597"	"509"	"1"	"2089"	"0"	"235"	"769"	"3"	"3"	"1"	"640"	"6"	"240"	"659"	"10"	"0"	"173"	"309"	"114"	"6"	"298"	"3286"	"270"	"18955"	"22"	"0"	"0"	"3"	"3"	"4513"	"82"	"14"	"12306"	"1149"	"187"	"325"	"61"	"190"	"10778"	"3214"	"952"	"9"	"48"	"87"	"0"	"63"	"2"	"281"	"42"	"3701"	"68"	"292"	"57"	"1014"	"376"	"174"	"2423"	"375"	"0"	"1"	"594"	"18"	"5329"	"5764"	"343"	"2"	"284"	"177"	"2"	"0"	"5"	"2531"	"30"	"94"	"326"	"147"	"1"	"2"	"1713"	"20"	"137"	"0"	"0"	"728"	"2165"	"875"	"934"	"402"	"434"	"3"	"5"	"4"	"2"	"2"	"0"	"1"	"16"	"84"	"608"	"11"	"250"	"392"	"8"	"731"	"10075"	"0"	"12"	"143"	"606"	"5"	"37"	"1"	"1594"	"2012"	"1"	"162"	"262"	"6"	"1001"	"79"	"802"	"0"	"2"	"0"	"0"	"2164"	"13671"	"680"	"154"	"280"	"361"	"0"	"231"	"16"	"227"	"8"	"495"	"522"	"66"	"133"	"70"	"0"	"0"	"4"	"88"	"9"	"3"	"0"	"3"	"328"	"77"	"0"	"0"	"3"	"1"	"0"	"828"	"13"	"179"	"215"	"16"	"843"	"9"	"106"	"102"	"449"	"1851"	"353"	"661"	"778"	"477"	"511"	"1037"	"137"	"462"	"122"	"661"	"1977"	"61"	"274"	"51"	"158"	"412"	"1221"	"732"	"241"	"316"	"227"	"65"	"5"	"40"	"739"	"80"	"586"	"190"	"537"	"93"	"221"	"12"	"106"	"10"	"7"	"4"	"59"	"5"	"227"	"47"	"5"	"20"	"1"	"46"	"1124"	"534"	"420"	"3"	"523"	"7"	"909"	"0"	"9"	"192"	"858"	"51"	"306"	"487"	"136"	"10"	"2935"	"30"	"0"	"1740"	"426"	"0"	"549"	"435"	"2523"	"270"	"8"	"199"	"640"	"467"	"2485"	"669"	"214"	"759"	"1668"	"130"	"136"	"56"	"1896"	"273"	"1504"	"200"	"52"	"755"	"142"	"1029"	"701"	"4696"	"428"	"158"	"1"	"135"	"15"	"1"	"1099"	"108"	"34"	"48"	"219"	"275"	"159"	"85"	"720"	"5"	"52"	"998"	"27"	"30"	"4606"	"278"	"91"	"94"	"403"	"935"	"843"	"218"	"416"	"835"	"197"	"700"	"488"	"45"	"140"	"10"	"42"	"209"	"374"	"3725"	"1"	"493"	"6524"	"2"	"25"	"89"	"674"	"6"	"394"	"383"	"606"	"462"	"1324"	"320"	"597"	"205"	"490"	"178"	"11"	"20"	"132"	"885"	"79"	"1"	"355"	"1468"	"653"	"423"	"225"	"1811"	"291"	"9"	"2225"	"14"	"152"	"683"	"1075"	"974"	"161"	"903"	"266"	"94"	"102"	"2"	"1469"	"681"	"1162"	"122"	"2057"	"1022"	"336"	"686"	"218"	"800"	"8"	"0"	"404"	"525"	"1"	"0"	"66"	"93"	"454"	"19"	"1"	"1"	"68"	"419"	"739"	"226"	"480"	"137"	"30"	"4284"	"16"	"128"	"90"	"315"	"18"	"0"	"95"	"0"	"1112"	"225"	"660"	"28"	"0"	"797"	"106"	"0"	"257"	"209"	"614"	"1409"	"500"	"0"	"5"	"1476"	"40"	"2"	"1"	"0"	"469"	"40"	"1314"	"151"	"5"	"433"	"44"	"4"	"54"	"2"	"2"	"392"	"0"	"1"	"1549"	"109"	"547"	"490"	"1475"	"1535"	"335"	"43"	"431"	"724"	"2791"	"101"	"0"	"0"	"5"	"66"	"4"	"0"	"622"	"35"	"0"	"30"	"839"	"124"	"902"	"332"	"720"	"3"	"1418"	"469"	"233"	"1855"	"1747"	"2"	"0"	"0"	"232"	"5"	"1"	"1"	"2"	"4"	"3"	"372"	"232"	"391"	"57"	"259"	"85"	"792"	"191"	"103"	"376"	"59"	"90"	"364"	"47"	"399"	"651"	"1083"	"175"	"210"	"22"	"631"	"3148"	"364"	"393"	"4"	"3"	"4"	"102"	"713"	"526"	"353"	"502"	"2"	"42"	"0"	"0"	"8853"	"824"	"5"	"146"	"1008"	"1232"	"5"	"687"	"276"	"55"	"329"	"32"	"207"	"0"	"2732"	"451"	"1247"	"242"	"32"	"181"	"1825"	"124"	"87"	"45"	"200"	"344"	"525"	"285"	"206"	"174"	"118"	"180"	"1273"	"2"	"1766"	"714"	"999"	"280"	"224"	"3"	"389"	"2"	"107"	"1889"	"537"	"94"	"363"	"804"	"496"	"856"	"80"	"35"	"10"	"1295"	"2"	"3"	"32"	"507"	"71"	"206"	"311"	"171"	"387"	"1434"	"1411"	"1640"	"1002"	"296"	"52"	"2"	"1"	"400"	"10"	"651"	"205"	"464"	"218"	"102"	"194"	"7"	"309"	"37"	"163"	"94"	"16"	"161"	"0"	"2"	"66"	"4"	"4"	"5"	"0"	"125"	"387"	"2"	"657"	"30"	"634"	"14"	"1"	"2"	"193"	"276"	"7"	"2684"	"1508"	"189"	"711"	"678"	"1323"	"107"	"399"	"3491"	"1554"	"1321"	"1422"	"1662"	"920"	"57"	"2717"	"2189"	"241"	"2746"	"1063"	"617"	"112"	"572"	"2467"	"2422"	"646"	"262"	"12"	"5472"	"29747"	"543"	"649"	"3"	"0"	"0"	"189"	"135"	"30189"	"1198"	"1039"	"340"	"2277"	"139"	"877"	"1895"	"0"	"72"	"1602"	"10667"	"5952"	"12"	"404"	"3741"	"95"	"1134"	"0"	"214"	"103"	"4"	"18"	"18"	"19"	"0"	"1"	"0"	"1"	"3"	"6"	"4"	"61"	"1342"	"220"	"423"	"9"	"17"	"74"	"0"	"1721"	"1727"	"135"	"0"	"12"	"1782"	"7"	"2"	"476"	"292"	"2763"	"0"	"104"	"188"	"17978"	"0"	"135"	"8566"	"4376"	"1919"	"457"	"155"	"569"	"2623"	"727"	"878"	"5967"	"2083"	"1296"	"0"	"0"	"0"	"180"	"0"	"315"	"4"	"1308"	"275"	"1091"	"187"	"487"	"8"	"20"	"0"	"1246"	"267"	"4233"	"83"	"1012"	"73"	"360"	"6"	"11"	"299"	"221"	"229"	"492"	"12"	"60"	"107"	"0"	"5"	"3631"	"313"	"646"	"429"	"438"	"508"	"977"	"438"	"418"	"965"	"390"	"922"	"457"	"89"	"3"	"2"	"12"	"265"	"0"	"977"	"362"	"8"	"35"	"1"	"32"	"5"	"0"	"137"	"1059"	"1561"	"1112"	"217"	"781"	"391"	"206"	"114"	"2"	"1961"	"240"	"13162"	"1"	"400"	"1"	"490"	"0"	"394"	"5239"	"261"	"66"	"34086"	"107"	"39"	"0"	"28"	"817"	"147"	"123"	"253"	"99"	"835"	"1556"	"123"	"6"	"2"	"2"	"1"	"0"	"1634"	"865"	"455"	"526"	"756"	"925"	"362"	"346"	"952"	"3592"	"796"	"1"	"646"	"767"	"283"	"1212"	"255"	"96"	"468"	"9"	"124"	"1679"	"2433"	"6637"	"2170"	"393"	"646"	"1249"	"3639"	"1014"	"1497"	"53"	"1242"	"570"	"3309"	"11"	"112"	"195"	"985"	"981"	"124"	"1954"	"2648"	"243"	"398"	"315"	"890"	"37"	"0"	"238"	"240"	"1"	"134"	"1"	"0"	"500"	"63"	"63"	"0"	"811"	"33"	"224"	"145"	"662"	"530"	"268"	"12"	"99"	"27"	"14"	"665"	"435"	"827"	"469"	"768"	"141"	"394"	"978"	"54"	"29"	"811"	"2"	"0"	"0"	"0"	"552"	"1"	"0"	"0"	"4"	"0"	"0"	"51"	"321"	"179"	"8"	"180"	"0"	"0"	"0"	"92"	"898"	"12"	"2"	"190"	"133"	"149"	"21"	"798"	"1"	"4"	"81"	"207"	"711"	"4"	"0"	"2773"	"3988"	"2117"	"140"	"561"	"2"	"250"	"1187"	"169"	"33"	"483"	"682"	"2"	"237"	"4627"	"117"	"347"	"782"	"8"	"1"	"1"	"3"	"2422"	"3"	"4"	"4"	"12"	"118"	"2593"	"49"	"176"	"555"	"73"	"0"	"8"	"134"	"24"	"273"	"17"	"515"	"469"	"6"	"326"	"198"	"0"	"6"	"718"	"991"	"27"	"0"	"65"	"12"	"517"	"53"	"977"	"303"	"0"	"1969"	"4"	"896"	"366"	"2825"	"0"	"0"	"0"	"0"	"0"	"5"	"0"	"0"	"26"	"0"	"0"	"0"	"0"	"0"	"0"	"0"	"1"	"0"	"0"	"0"	"0"	"1"	"0"	"0"	"0"	"0"	"0"	"11"	"2419"	"1337"	"2501"	"723"	"3583"	"2"	"336"	"1655"	"1583"	"3"	"52"	"35"	"939"	"933"	"1"	"883"	"53"	"1830"	"184"	"0"	"0"	"0"	"0"	"0"	"0"	"0"	"2424"	"20"	"388"	"1005"	"1557"	"605"	"217"	"202"	"635"	"188"	"327"	"0"	"1"	"1591"	"1716"	"2"	"13057"	"337"	"324"	"233"	"187"	"52"	"22"	"2239"	"82"	"341"	"231"	"0"	"0"	"0"	"0"	"0"	"0"	"543"	"346"	"324"	"539"	"164"	"2342"	"995"	"16"	"16"	"275"	"1057"	"1018"	"1835"	"153"	"61"	"0"	"137"	"3"	"1383"	"0"	"9"	"31"	"656"	"1057"	"905"	"12"	"0"	"14"	"508"	"200"	"371"	"374"	"122"	"956"	"275"	"390"	"3547"	"9232"	"76"	"2805"	"403"	"219"	"302"	"428"	"285"	"934"	"988"	"27"	"203"	"687"	"270"	"3"	"89"	"86"	"98"	"37"	"42"	"147"	"13"	"4934"	"1056"	"7"	"1"	"35"	"95"	"200"	"10"	"62"	"1874"	"237"	"0"	"1087"	"5"	"0"	"2"	"1"	"0"	"0"	"0"	"1704"	"1198"	"1644"	"474"	"1989"	"334"	"179"	"655"	"97"	"830"	"110"	"11"	"105"	"3"	"3651"	"0"	"387"	"7"	"970"	"22"	"428"	"3632"	"13"	"101"	"181"	"752"	"1443"	"3579"	"1589"	"63"	"96"	"893"	"965"	"4"	"0"	"1657"	"564"	"226"	"571"	"2225"	"45"	"255"	"2251"	"84"	"0"	"10"	"224"	"158"	"5"	"483"	"981"	"321"	"56"	"209"	"26"	"170"	"1292"	"77"	"0"	"25"	"27"	"269"	"10042"	"575"	"1"	"428"	"426"	"8454"	"0"	"164"	"0"	"994"	"1076"	"208"	"1"	"2376"	"230"	"54"	"2300"	"152"	"90"	"194"	"12"	"267"	"4"	"3741"	"1052"	"270"	"17454"	"426"	"389"	"1721"	"880"	"32"	"510"	"735"	"3823"	"65"	"119"	"75"	"200"	"358"	"5858"	"730"	"1438"	"294"	"808"	"84"	"2"	"305"	"2149"	"748"	"483"	"789"	"3816"	"546"	"401"	"2"	"2"	"490"	"3657"	"5852"	"254"	"780"	"1660"	"2934"	"290"	"19682"	"272"	"949"	"361"	"286"	"2411"	"1982"	"12"	"12"	"264"	"4573"	"1281"	"9"	"1"	"3563"	"1643"	"637"	"49"	"503"	"0"	"1896"	"574"	"70"	"36"	"1550"	"30"	"301"	"247"	"963"	"3547"	"241"	"5688"	"1591"	"623"	"2953"	"2336"	"455"	"2505"	"2320"	"594"	"213"	"8"	"1366"	"1"	"553"	"7"	"439"	"294"	"3879"	"206"	"25"	"339"	"175"	"2712"	"160"	"1418"	"18"	"315"	"2"	"1"	"2906"	"1183"	"3"	"0"	"14"	"95"	"57"	"3"	"2823"	"234"	"482"	"0"	"0"	"2"	"44"	"0"	"0"	"118"	"151"	"28"	"106"	"4"	"9"	"7"	"6"	"12"	"8"	"1203"	"1"	"1"	"916"	"0"	"0"	"0"	"4"	"1775"	"849"	"870"	"591"	"1"	"4409"	"213"	"0"	"0"	"0"	"0"	"0"	"0"	"339"	"2"	"45"	"26"	"76"	"0"	"172"	"1186"	"11822"	"399"	"3"	"1063"	"291"	"0"	"16"	"23518"	"333"	"53"	"8"	"14"	"2"	"1721"	"1897"	"8"	"19"	"502"	"69"	"451"	"5"	"1"	"1"	"2"	"1"	"2563"	"603"	"5356"	"1429"	"149"	"50"	"141"	"14"	"121"	"2077"	"0"	"0"	"0"	"0"	"1"	"4734"	"0"	"3"	"2"	"144"	"5"	"0"	"0"	"2186"	"4"	"0"	"5"	"1602"	"49"	"1"	"119"	"38"	"1067"	"2"	"4"	"1"	"474"	"42"	"0"	"7"	"22500"	"9"	"2023"	"982"	"396"	"7"	"2"	"8"	"1"	"0"	"0"	"1"	"0"	"0"	"2"	"435"	"0"	"76"	"411"	"2"	"0"	"32"	"0"	"3"	"1"	"0"	"0"	"76"	"95"	"72"	"1"	"748"	"0"	"2"	"2"	"16"	"621"	"146"	"346"	"1"	"161"	"699"	"6"	"0"	"0"	"0"	"0"	"0"	"0"	"42"	"0"	"0"	"0"	"0"	"0"	"0"	"0"	"0"	"0"	"12"	"0"	"195"	"0"	"0"	"0"	"0"	"1"	"0"	"1"	"3"	"550"	"529"	"190"	"14"	"538"	"125"	"297"	"883"	"20"	"7"	"7"	"0"	"2"	"882"	"47"	"971"	"1"	"0"	"44348"	"63"	"11"	"2"	"0"	"1027"	"0"	"0"	"173"	"434"	"270"	"10"	"0"	"15"	"264"	"71"	"28"	"3"	"10"	"42"	"1"	"6981"	"0"	"0"	"0"	"993"	"33672"	"1998"	"336"	"143"	"1567"	"1"	"209"	"261"	"87"	"151"	"7"	"261"	"5548"	"1223"	"273"	"0"	"4"	"524"	"97"	"143"	"1"	"284"	"13"	"11887"	"225"	"218"	"5"	"89"	"12"	"914"	"100"	"211"	"321"	"86"	"16"	"166"	"3595"	"5"	"0"	"0"	"1"	"237"	"58"	"656"	"369"	"6"	"0"	"480"	"1335"	"4"	"2"	"0"	"56611"	"0"	"1"	"527"	"0"	"76"	"1207"	"138"	"242"	"10680"	"281"	"588"	"776"	"2167"	"219"	"81"	"85"	"80"	"36"	"7266"	"410"	"232"	"0"	"1164"	"3131"	"805"	"456"	"11089"	"87"	"14"	"690"	"306"	"0"	"1075"	"2059"	"0"	"8539"	"7489"	"0"	"88"	"11"	"465"	"1"	"2537"	"487"	"55"	"8"	"112"	"3"	"347"	"25"	"62"	"4"	"281"	"4322"	"3"	"480"	"3"	"0"	"52"	"12"	"0"	"77"	"214"	"1491"	"1340"	"627"	"232"	"2252"	"9594"	"68"	"1"	"200"	"252"	"1"	"51"	"61"	"846"	"1441"	"1452"	"78"	"3436"	"645"	"302"	"0"	"7683"	"141"	"561"	"27"	"343"	"120"	"557"	"4"	"3"	"0"	"3"	"1"	"2148"	"4"	"354"	"2110"	"256"	"712"	"66"	"0"	"2"	"78"	"1424"	"219"	"36"	"408"	"14"	"0"	"0"	"730"	"123"	"1"	"300"	"459"	"103"	"433"	"0"	"568"	"617"	"262"	"92"	"12669"	"0"	"1"	"2559"	"211"	"25"	"108"	"24"	"0"	"3"	"5289"	"4548"	"2"	"59"	"1"	"78"	"78"	"926"	"3517"	"1171"	"5"	"0"	"1"	"2"	"204"	"0"	"0"	"13"	"63"	"339"	"47"	"31"	"17"	"2337"	"1193"	"1"	"0"	"2279"	"0"	"67"	"560"	"9"	"17"	"95"	"1089"	"157"	"863"	"193"	"3"	"112"	"38"	"0"	"24"	"541"	"858"	"5"	"1732"	"6"	"129"	"36"	"160"	"4262"	"1677"	"129"	"849"	"335"	"0"	"3"	"451"	"5"	"122"	"888"	"395"	"295"	"4"	"0"	"247"	"3"	"1163"	"961"	"11"	"7"	"606"	"0"	"602"	"295"	"109"	"0"	"0"	"19"	"55"	"2007"	"3"	"56"	"623"	"1207"	"11"	"87"	"38"	"819"	"0"	"1"	"399"	"1"	"0"	"47"	"0"	"73"	"107"	"28"	"0"	"60"	"0"	"1"	"0"	"1"	"3"	"17"	"22"	"2"	"0"	"96"	"3"	"1"	"5"	"171"	"2"	"0"	"0"	"1"	"11"	"0"	"21"	"34"	"109"	"1"	"0"	"5"	"90"	"39"	"1"	"13"	"418"	"7"	"4"	"5"	"0"	"0"	"11"	"0"	"31"	"41"	"9"	"581"	"0"	"0"	"1451"	"0"	"128896"	"22164"	"22"	"11769"	"47365"	"0"	"2361"	"0"	"7553"	"107"	"184"	"22153"	"7481"	"89553"	"5330"	"224"	"1320"	"2291"	"0"	"1582"	"1"	"508"	"778"	"4"	"210"	"39"	"2015"	"30"	"466"	"19"	"515"	"443"	"268"	"6"	"789"	"383"	"18153"	"219"	"1312"	"1234"	"941"	"1367"	"3104"	"2"	"54"	"9612"	"40"	"0"	"0"	"350"	"0"	"43"	"0"	"0"	"108"	"2"	"81"	"107"	"4"	"241"	"2470"	"0"	"125"	"1048"	"88"	"0"	"0"	"534"	"962"	"25"	"59"	"17"	"10"	"55"	"83"	"8"	"0"	"9"	"90"	"0"	"52"	"148"	"5752"	"15"	"3"	"8"	"24"	"4070"	"1082"	"942"	"691"	"0"	"9"	"115"	"635"	"29959"	"8744"	"1938"	"7791"	"516"	"2"	"771"	"0"	"1326"	"4"	"833"	"34"	"57"	"1"	"829"	"151"	"1"	"2"	"2"	"135"	"884"	"1539"	"17"	"3"	"4027"	"1100"	"900"	"46"	"38"	"61"	"1214"	"1"	"0"	"60"	"22"	"32"	"737"	"1634"	"3368"	"365"	"237"	"0"	"5"	"390"	"14"	"692"	"3"	"146"	"375"	"902"	"47"	"2"	"57"	"538"	"0"	"4033"	"1671"	"697"	"5023"	"123"	"31"	"3"	"11"	"7971"	"7"	"10"	"0"	"770"	"13"	"224"	"15"	"135"	"5391"	"1058"	"20"	"17"	"167"	"36"	"1"	"1"	"441"	"999"	"121"	"1"	"1067"	"654"	"344"	"28"	"482"	"2612"	"4"	"347"	"0"	"10"	"2"	"24"	"879"	"1696"	"2"	"1927"	"6203"	"53"	"4"	"12"	"353"	"0"	"127"	"2422"	"153"	"6"	"14"	"3"	"2"	"836"	"0"	"387"	"368"	"3235"	"52"	"37"	"870"	"69"	"0"	"1228"	"155"	"4"	"87"	"7596"	"3"	"5415"	"0"	"0"	"2"	"6"	"656"	"774"	"130"	"681"	"1534"	"2003"	"0"	"5"	"2"	"14"	"0"	"20"	"661"	"164"	"2"	"0"	"6"	"3"	"1"	"274"	"4339"	"19"	"452"	"3436"	"0"	"2"	"176"	"106"	"27"	"7"	"8"	"108"	"3238"	"1109"	"3064"	"506"	"2"	"16"	"489"	"0"	"8989"	"710"	"482"	"422"	"15"	"0"	"207"	"3"	"800"	"1"	"0"	"3"	"0"	"9"	"689"	"0"	"42"	"0"	"52"	"14"	"1"	"0"	"57"	"0"	"0"	"12"	"7"	"1"	"228"	"3"	"26"	"199"	"0"	"35"	"1"	"452"	"0"	"1"	"63"	"0"	"1"	"1"	"4"	"80"	"0"	"341"	"33"	"10"	"37"	"19"	"4"	"2"	"318"	"0"	"0"	"4"	"0"	"21"	"69"	"0"	"21"	"52"	"24"	"0"	"128"	"4"	"0"	"0"	"0"	"118"	"1"	"6"	"5"	"15"	"9"	"3"	"0"	"0"	"46"	"0"	"2"	"31"	"8"	"2"	"13"	"0"	"5"	"1"	"0"	"2"	"0"	"0"	"0"	"2"	"0"	"116"	"3"	"0"	"1"	"72"	"0"	"1"	"175"	"0"	"44"	"0"	"1"	"2"	"0"	"0"	"6"	"34"	"0"	"4"	"3"	"1"	"4"	"77"	"0"	"2"	"10"	"2"	"3"	"1"	"8"	"459"	"131"	"147"	"8"	"342"	"689"	"66"	"0"	"388"	"0"	"0"	"28"	"1767"	"8"	"0"	"224"	"530"	"76"	"73"	"83"	"197"	"77"	"40"	"224"	"78"	"114"	"39"	"2"	"61"	"0"	"80"	"100"	"12"	"380"	"258"	"70"	"53"	"6"	"763"	"181"	"163"	"39"	"12"	"37"	"47"	"303"	"37"	"1043"	"174"	"165"	"283"	"245"	"305"	"880"	"16"	"2115"	"177"	"554"	"5280"	"835"	"5"	"16"	"700"	"880"	"943"	"1760"	"132"	"633"	"735"	"29"	"155"	"4"	"184"	"1"	"0"	"1"	"13"	"24"	"3"	"5"	"0"	"2"	"5"	"84"	"1"	"1"	"0"	"29"	"16"	"0"	"0"	"456"	"2"	"0"	"12"	"6"	"59"	"911"	"25"	"1"	"0"	"12"	"1"	"11"	"0"	"0"	"0"	"0"	"0"	"0"	"0"	"0"	"0"	"0"	"64"	"1"	"11"	"0"	"271"	"4"	"0"	"84"	"9"	"0"	"1"	"0"	"159"	"0"	"68"	"85"	"0"	"0"	"0"	"26"	"2"	"0"	"10"	"0"	"0"	"0"	"0"	"8"	"0"	"0"	"0"	"0"	"6"	"4"	"39"	"13"	"1"	"0"	"1"	"2"	"0"	"0"	"2"	"0"	"4"	"18"	"3"	"0"	"0"	"1"	"7"	"0"	"0"	"1"	"2"	"3"	"0"	"1"	"4"	"13"	"1"	"0"	"0"	"21"	"0"	"0"	"1"	"5"	"28"	"4"	"7"	"2"	"0"	"2"	"0"	"1"	"13"	"3"	"0"	"0"	"18"	"760"	"244"	"1402"	"0"	"929"	"232"	"3653"	"215"	"306"	"1391"	"1024"	"11"	"289"	"3051"	"684"	"4423"	"784"	"634"	"1236"	"435"	"146"	"296"	"25"	"533"	"588"	"1902"	"634"	"451"	"159"	"970"	"1903"	"260"	"149"	"129"	"99"	"144"	"1649"	"2159"	"14936"	"13"	"0"	"18"	"5805"	"672"	"872"	"1481"	"112"	"507"	"1"	"1"	"12"	"513"	"333"	"824"	"400"	"2449"	"1067"	"59"	"8479"	"1380"	"26"	"107"	"1996"	"1373"	"33961"	"1122"	"554"	"4558"	"1029"	"12043"	"2"	"290"	"121"	"1271"	"60"	"492"	"481"	"5"	"544"	"137"	"810"	"10931"	"2695"	"672"	"7"	"1038"	"210"	"188"	"101"	"4189"	"944"	"410"	"8515"	"659"	"486"	"447"	"117"	"365"	"171"	"1142"	"87"	"825"	"156"	"489"	"263"	"773"	"117"	"4949"	"21193"	"2"	"380"	"402"	"1008"	"33"	"14"	"0"	"5"	"114793"	"418"	"645"	"2328"	"182"	"253"	"10548"	"181"	"2575"	"207"	"2631"	"54"	"725"	"555"	"97"	"43"	"322"	"5"	"1079"	"1298"	"8775"	"1499"	"148"	"1275"	"438"	"2595"	"4781"	"5582"	"928"	"4708"	"13993"	"1696"	"0"	"1690"	"677"	"4"	"1"	"2484"	"4"	"0"	"10"	"2"	"907"	"0"	"0"	"3"	"0"	"46"	"755"	"2259"	"60"	"0"	"1"	"1479"	"0"	"0"	"0"	"2"	"6570"	"1241"	"19"	"316"	"275"	"1046"	"395"	"798"	"2"	"2759"	"121"	"104"	"88"	"24"	"28"	"885"	"1174"	"238"	"656"	"22"	"744"	"1105"	"404"	"810"	"79"	"47"	"2"	"2"	"61"	"7"	"701"	"2"	"773"	"57"	"693"	"57"	"1391"	"1005"	"315"	"247"	"2293"	"984"	"2760"	"281"	"2"	"29"	"32"	"0"	"0"	"1"	"2"	"0"	"0"	"9"	"0"	"1"	"0"	"0"	"2"	"3105"	"64"	"269"	"1193"	"90"	"6745"	"26"	"288"	"351"	"1120"	"62"	"3"	"176"	"27"	"786"	"954"	"39"	"0"	"5"	"11"	"636"	"106"	"67"	"596"	"243"	"13"	"67"	"778"	"123"	"38"	"351"	"892"	"260"	"546"	"294"	"125"	"735"	"705"	"4337"	"14"	"1624"	"52"	"6"	"7"	"1"	"1"	"280"	"99"	"70"	"2"	"86"	"2"	"1"	"39"	"1051"	"90"	"252"	"1"	"1167"	"807"	"1790"	"6"	"23"	"7"	"122"	"13"	"430"	"3075"	"1075"	"1106"	"1647"	"773"	"224"	"2"	"2"	"0"	"102"	"168"	"277"	"74"	"633"	"3"	"42"	"1512"	"0"	"0"	"0"	"0"	"0"	"0"	"0"	"0"	"0"	"0"	"0"	"0"	"0"	"0"	"0"	"0"	"0"	"2"	"0"	"0"	"0"	"0"	"0"	"0"	"0"	"0"	"901"	"122"	"145"	"192"	"1"	"80"	"1"	"385"	"1"	"324"	"88"	"198"	"6690"	"1369"	"0"	"0"	"0"	"0"	"0"	"0"	"0"	"1"	"0"	"0"	"0"	"0"	"0"	"0"	"0"	"4"	"0"	"1"	"5"	"1"	"0"	"0"	"1"	"0"	"0"	"2"	"0"	"133"	"1401"	"1704"	"106"	"1013"	"348"	"4"	"2"	"23"	"399"	"172"	"0"	"3116"	"22"	"6"	"3110"	"192"	"333"	"272"	"1"	"1709"	"13"	"1321"	"3"	"21"	"1432"	"0"	"0"	"0"	"728"	"34"	"365"	"0"	"2"	"108"	"475"	"1842"	"261"	"190"	"6"	"75"	"1"	"39"	"0"	"1"	"11"	"923"	"6"	"210"	"1000"	"1024"	"1894"	"388"	"159"	"0"	"0"	"0"	"2"	"108"	"154"	"640"	"423"	"98"	"983"	"369"	"0"	"0"	"1"	"5"	"2"	"146"	"223"	"548"	"550"	"642"	"641"	"189"	"1195"	"871"	"603"	"340"	"126"	"193"	"133"	"14"	"9"	"5"	"1"	"49"	"530"	"0"	"0"	"199"	"1719"	"749"	"123"	"3902"	"1991"	"1044"	"2092"	"6"	"261"	"535"	"218"	"261"	"385"	"75"	"111"	"149"	"177"	"585"	"0"	"0"	"0"	"0"	"0"	"0"	"66"	"35"	"46"	"3327"	"502"	"1538"	"657"	"179"	"361"	"386"	"495"	"570"	"1235"	"0"	"0"	"0"	"656"	"1900"	"2273"	"251"	"502"	"2"	"4"	"0"	"2172"	"22"	"751"	"500"	"305"	"1166"	"1035"	"952"	"61"	"1"	"4"	"542"	"0"	"19"	"3997"	"330"	"210"	"119"	"287"	"179"	"0"	"0"	"0"	"0"	"2"	"0"	"0"	"256"	"442"	"146"	"170"	"38"	"42"	"97"	"59"	"846"	"278"	"90"	"367"	"2666"	"486"	"1178"	"710"	"1388"	"483"	"7"	"928"	"4426"	"1419"	"341"	"129"	"5"	"1259"	"47"	"1222"	"562"	"1645"	"22"	"2337"	"1401"	"2014"	"141"	"128"	"862"	"10"	"1"	"16"	"1"	"0"	"0"	"2"	"153"	"5"	"1"	"1"	"0"	"17"	"122"	"397"	"952"	"7"	"1514"	"614"	"1369"	"2"	"1824"	"2883"	"0"	"2"	"0"	"2946"	"7"	"2"	"443"	"259"	"7005"	"749"	"819"	"20"	"7"	"82"	"416"	"0"	"701"	"1386"	"506"	"823"	"588"	"1"	"0"	"11"	"6665"	"1"	"3"	"7"	"60"	"66"	"3"	"0"	"0"	"698"	"3"	"3"	"575"	"0"	"395"	"0"	"596"	"401"	"756"	"1210"	"902"	"2088"	"910"	"1172"	"392"	"903"	"422"	"43"	"177"	"347"	"991"	"3898"	"0"	"0"	"0"	"1297"	"0"	"1567"	"3357"	"808"	"1"	"0"	"4"	"51"	"0"	"1"	"73"	"15589"	"8639"	"13166"	"16619"	"13147"	"7409"	"2069"	"162"	"138"	"44"	"0"	"1728"	"277"	"1854"	"4591"	"3"	"641"	"0"	"15"	"0"	"31"	"1"	"1"	"0"	"0"	"3"	"1"	"510"	"709"	"168"	"50"	"2312"	"316"	"324"	"315"	"2"	"1"	"8"	"378"	"0"	"0"	"0"	"566"	"16"	"0"	"0"	"17"	"1584"	"56"	"1100"	"4"	"683"	"582"	"1200"	"381"	"521"	"542"	"187"	"1773"	"852"	"6330"	"30"	"1453"	"68"	"1218"	"2"	"111"	"15"	"1"	"0"	"595"	"2185"	"1"	"1"	"0"	"10"	"2129"	"800"	"18"	"17"	"0"	"11"	"0"	"0"	"19720"	"1"	"1"	"82"	"0"	"452"	"0"	"1121"	"0"	"1"	"6"	"551"	"0"	"0"	"2154"	"23"	"492"	"833"	"111"	"1583"	"0"	"1"	"2"	"133"	"24"	"157"	"710"	"0"	"486"	"849"	"1018"	"1"	"9"	"3064"	"4499"	"48"	"264"	"121"	"227"	"977"	"1143"	"570"	"3068"	"657"	"223"	"297"	"1"	"1"	"0"	"0"	"545"	"0"	"0"	"3"	"200"	"12"	"1"	"2"	"43"	"21"	"0"	"0"	"420"	"0"	"0"	"1"	"1"	"45"	"2"	"0"	"87"	"0"	"0"	"1"	"0"	"53"	"27"	"0"	"0"	"0"	"62"	"1"	"341"	"1261"	"1"	"0"	"0"	"0"	"2"	"2"	"731"	"3"	"0"	"3"	"46"	"89"	"8260"	"20"	"53"	"1213"	"993"	"1160"	"1501"	"74"	"2730"	"2014"	"1395"	"172"	"77"	"2"	"22"	"0"	"0"	"0"	"483"	"1"	"6"	"26"	"2123"	"1"	"186"	"334"	"601"	"6"	"1"	"6"	"46"	"1"	"0"	"0"	"34"	"2"	"0"	"0"	"0"	"1"	"1"	"4"	"0"	"281"	"456"	"2725"	"407"	"383"	"54"	"3"	"0"	"1"	"18"	"1"	"98"	"1065"	"0"	"0"	"1"	"4063"	"1315"	"0"	"2138"	"1017"	"0"	"2"	"3624"	"0"	"1616"	"1127"	"3829"	"77"	"1394"	"1"	"0"	"0"	"24"	"1"	"0"	"0"	"1"	"922"	"89"	"155"	"66"	"13"	"17"	"0"	"1"	"0"	"0"	"0"	"3676"	"569"	"390"	"139"	"0"	"1"	"0"	"2"	"3"	"5"	"40"	"3"	"113"	"89"	"0"	"2"	"5"	"4858"	"37"	"1"	"1813"	"4"	"1"	"0"	"0"	"201"	"0"	"1"	"35"	"120"	"615"	"1"	"0"	"0"	"6"	"2683"	"33"	"0"	"0"	"0"	"6"	"2034"	"0"	"586"	"445"	"9"	"0"	"1"	"0"	"261"	"30"	"71"	"502"	"1811"	"10"	"1"	"3"	"3"	"0"	"5"	"53"	"1"	"0"	"1"	"1"	"987"	"662"	"1302"	"71"	"70"	"2"	"0"	"188"	"496"	"328"	"1442"	"1278"	"2664"	"18380"	"2224"	"2518"	"1981"	"894"	"27"	"4172"	"3492"	"0"	"0"	"4"	"10"	"4"	"0"	"382"	"1"	"7"	"2"	"2"	"1"	"4"	"2"	"1"	"2"	"2"	"0"	"0"	"5"	"8"	"3"	"44"	"0"	"3"	"45"	"0"	"4"	"25"	"32"	"3"	"1"	"1"	"0"	"6"	"6"	"2"	"9"	"499"	"138"	"120"	"643"	"692"	"3882"	"0"	"1"	"0"	"1"	"0"	"0"	"5"	"1"	"45"	"0"	"2"	"0"	"41"	"92"	"2"	"0"	"0"	"0"	"0"	"7"	"0"	"33"	"0"	"4"	"1"	"1"	"143"	"29"	"11"	"1"	"5"	"1"	"194"	"0"	"0"	"249"	"3"	"19"	"7321"	"212"	"1599"	"0"	"0"	"59"	"2"	"3"	"4"	"0"	"1"	"0"	"0"	"3"	"0"	"8"	"0"	"4099"	"310"	"6"	"0"	"0"	"1"	"11"	"0"	"4"	"0"	"32"	"0"	"1"	"0"	"0"	"0"	"31"	"0"	"0"	"0"	"0"	"1"	"0"	"8"	"0"	"0"	"596"	"7832"	"149"	"168"	"0"	"0"	"2"	"0"	"0"	"47"	"1"	"101"	"52"	"0"	"1"	"1"	"0"	"0"	"99"	"1"	"0"	"3"	"26"	"91"	"51"	"91"	"3"	"888"	"0"	"2"	"14"	"55"	"0"	"327"	"2"	"1"	"1"	"0"	"2"	"0"	"0"	"8"	"0"	"0"	"0"	"3"	"2828"	"2237"	"1304"	"1"	"1261"	"495"	"2332"	"4"	"3"	"26"	"14"	"49"	"6550"	"0"	"0"	"95"	"83"	"771"	"345"	"2495"	"1080"	"1329"	"1361"	"735"	"0"	"1"	"0"	"0"	"0"	"1"	"0"	"0"	"4"	"0"	"71"	"355"	"2954"	"449"	"0"	"222"	"187"	"522"	"288"	"27"	"89"	"236"	"2"	"0"	"3"	"0"	"0"	"0"	"453"	"1254"	"432"	"624"	"6"	"511"	"2073"	"4"	"8"	"400"	"0"	"117"	"0"	"0"	"0"	"1"	"0"	"1"	"0"	"0"	"60"	"1"	"0"	"0"	"1"	"0"	"50"	"1"	"1"	"1"	"1"	"0"	"11"	"7"	"1521"	"889"	"2958"	"151"	"36"	"496"	"2"	"0"	"2"	"24"	"1"	"0"	"1"	"1"	"1"	"1"	"1"	"6385"	"1381"	"1"	"1066"	"44"	"633"	"179"	"12"	"176"	"622"	"846"	"3"	"28"	"1166"	"1338"	"262"	"134"	"4"	"549"	"159"	"536"	"154"	"333"	"606"	"174"	"192"	"792"	"2"	"61"	"12203"	"339"	"48"	"489"	"0"	"24"	"281"	"6"	"3"	"0"	"2"	"3"	"0"	"0"	"2"	"15360"	"7"	"1"	"195"	"9"	"1"	"20"	"57"	"18"	"16723"	"9"	"19"	"86"	"333"	"329"	"288"	"776"	"362"	"371"	"966"	"9461"	"957"	"0"	"0"	"134"	"265"	"9"	"58"	"33"	"12"	"4889"	"179"	"331"	"273"	"217"	"8"	"444"	"489"	"208"	"1044"	"0"	"14"	"1"	"0"	"0"	"1"	"2"	"0"	"1"	"0"	"0"	"0"	"0"	"0"	"0"	"0"	"285"	"1463"	"0"	"282"	"178"	"636"	"1"	"671"	"0"	"236"	"5360"	"97"	"1307"	"20"	"2"	"0"	"5"	"1"	"1"	"1"	"18"	"616"	"1"	"757"	"496"	"51"	"696"	"95"	"0"	"1"	"4"	"1"	"0"	"9"	"454"	"152"	"360"	"27"	"1053"	"1329"	"403"	"70"	"64"	"2"	"0"	"0"	"0"	"1"	"1"	"1"	"0"	"0"	"0"	"0"	"0"	"15"	"6"	"258"	"2649"	"307"	"4"	"350"	"24"	"971"	"1"	"1579"	"72"	"101"	"305"	"520"	"1455"	"0"	"0"	"0"	"215"	"956"	"25"	"166"	"384"	"596"	"689"	"593"	"3"	"83"	"313"	"408"	"427"	"6"	"2"	"125"	"938"	"1"	"2"	"287"	"103"	"797"	"272"	"171"	"414"	"358"	"95"	"7"	"2664"	"482"	"544"	"8"	"309"	"89"	"1150"	"203"	"257"	"429"	"195"	"9"	"243"	"1"	"89"	"4500"	"109"	"910"	"1328"	"170"	"25"	"11217"	"1113"	"435"	"8977"	"40"	"148"	"4088"	"102"	"594"	"28"	"155"	"425"	"1"	"666"	"455"	"127"	"1"	"102"	"83"	"63"	"334"	"38"	"200"	"122"	"184"	"2"	"348"	"888"	"488"	"8"	"237"	"91"	"656"	"211"	"296"	"1"	"122"	"163"	"917"	"6"	"0"	"10"	"735"	"6"	"189"	"744"	"323"	"209"	"3736"	"285"	"910"	"81"	"0"	"54"	"434"	"286"	"206"	"36"	"1"	"2"	"16"	"372"	"343"	"1166"	"20"	"1539"	"0"	"1"	"1"	"0"	"10"	"2"	"0"	"460"	"352"	"8"	"228"	"955"	"514"	"265"	"584"	"11"	"414"	"2"	"86"	"294"	"3"	"299"	"922"	"257"	"340"	"955"	"4"	"24"	"119"	"34"	"39"	"178"	"2677"	"4"	"471"	"3154"	"2"	"853"	"1"	"0"	"0"	"0"	"124"	"0"	"0"	"50"	"87"	"870"	"1"	"11"	"276"	"266"	"180"	"2"	"51"	"0"	"1302"	"97"	"104"	"224"	"886"	"440"	"929"	"683"	"156"	"79"	"5580"	"409"	"63"	"225"	"66"	"335"	"7"	"299"	"409"	"227"	"218"	"534"	"184"	"0"	"751"	"1525"	"164"	"18"	"220"	"6"	"4"	"0"	"3"	"18"	"1"	"131"	"952"	"0"	"1"	"397"	"3"	"0"	"59"	"3432"	"105"	"354"	"20"	"1088"	"441"	"349"	"140"	"941"	"0"	"779"	"163"	"196"	"409"	"344"	"227"	"4"	"2009"	"15"	"7495"	"1057"	"3815"	"59"	"304"	"677"	"900"	"1373"	"148"	"3"	"7"	"23"	"12"	"516"	"66"	"1598"	"2"	"845"	"1206"	"338"	"136"	"298"	"153"	"104"	"86"	"149"	"3334"	"3"	"2"	"233"	"189"	"45"	"258"	"993"	"79"	"14"	"10"	"1318"	"20"	"15"	"357"	"44"	"2014"	"169"	"1"	"2106"	"29"	"171"	"139"	"2084"	"2"	"1"	"163"	"65"	"111"	"87"	"20"	"386"	"1055"	"510"	"137"	"224"	"19"	"305"	"200"	"142"	"828"	"1"	"442"	"0"	"145"	"2278"	"337"	"18"	"5"	"20"	"429"	"39"	"1493"	"27"	"1"	"30"	"533"	"0"	"304"	"2290"	"401"	"609"	"6591"	"460"	"504"	"1"	"10"	"0"	"23"	"0"	"0"	"1"	"23"	"1"	"1"	"0"	"0"	"11"	"649"	"7"	"10"	"3"	"0"	"0"	"4"	"0"	"0"	"3"	"2"	"3"	"0"	"0"	"348"	"73"	"351"	"0"	"1126"	"4259"	"35"	"72"	"5"	"290"	"7"	"1812"	"590"	"13660"	"22"	"709"	"31"	"809"	"37"	"412"	"599"	"4"	"12"	"9"	"882"	"70"	"164"	"75"	"510"	"3"	"152"	"1888"	"383"	"890"	"25"	"0"	"0"	"0"	"0"	"1"	"0"	"0"	"0"	"0"	"63"	"0"	"0"	"98"	"0"	"1046"	"14"	"5"	"20"	"12"	"0"	"0"	"1"	"12"	"11"	"1"	"0"	"0"	"2185"	"13938"	"0"	"0"	"0"	"5609"	"2346"	"655"	"749"	"379"	"979"	"819"	"85"	"234"	"23"	"0"	"1"	"0"	"1"	"0"	"19"	"1"	"2"	"38"	"51"	"0"	"0"	"0"	"4"	"2"	"0"	"16"	"1"	"0"	"6"	"3"	"0"	"0"	"0"	"7"	"1"	"0"	"0"	"426"	"260"	"1"	"13"	"48"	"0"	"9"	"547"	"301"	"317"	"1144"	"0"	"1"	"3"	"97"	"2534"	"0"	"0"	"0"	"3"	"81"	"18"	"174"	"507"	"7"	"235"	"1"	"3"	"260"	"1"	"0"	"2"	"0"	"2"	"64"	"0"	"3"	"0"	"46"	"1078"	"1"	"1358"	"1"	"1"	"345"	"619"	"12"	"6"	"122"	"84"	"351"	"0"	"0"	"16"	"2"	"2"	"5"	"1"	"0"	"238"	"10"	"0"	"0"	"3"	"0"	"202"	"619"	"750"	"193"	"0"	"0"	"1"	"1"	"2"	"0"	"6"	"364"	"0"	"2005"	"816"	"1334"	"953"	"1154"	"35"	"15"	"961"	"1"	"7"	"182"	"616"	"44"	"1659"	"1508"	"903"	"8"	"1"	"18"	"3979"	"9"	"0"	"883"	"73"	"522"	"20"	"658"	"3"	"38"	"202"	"51"	"3"	"203"	"257"	"2"	"419"	"2"	"2"	"0"	"1"	"6"	"327"	"438"	"472"	"180"	"0"	"0"	"1"	"1"	"0"	"3"	"1"	"0"	"0"	"0"	"2229"	"1"	"70"	"104"	"152"	"3596"	"6"	"161"	"440"	"528"	"131"	"5"	"574"	"228"	"886"	"0"	"8"	"6"	"2"	"1"	"0"	"83"	"0"	"2"	"2"	"10"	"9"	"1"	"0"	"1"	"1"	"0"	"0"	"1"	"0"	"0"	"2636"	"0"	"0"	"0"	"3"	"1"	"0"	"0"	"0"	"0"	"3"	"3"	"0"	"0"	"0"	"0"	"0"	"5"	"0"	"0"	"0"	"0"	"3"	"7"	"2"	"82"	"102"	"223"	"548"	"0"	"2"	"0"	"26"	"2"	"0"	"3"	"13"	"1"	"2"	"0"	"2"	"13"	"0"	"0"	"0"	"0"	"3"	"1"	"129"	"0"	"0"	"44"	"39"	"1"	"2"	"1"	"0"	"4"	"373"	"1"	"9"	"0"	"1"	"1"	"0"	"12"	"2"	"0"	"3"	"0"	"3"	"0"	"14"	"34"	"1"	"9"	"0"	"0"	"0"	"0"	"0"	"1"	"9"	"10402"	"1178"	"829"	"2982"	"4002"	"1532"	"574"	"1"	"6"	"20"	"105"	"147"	"0"	"8"	"2"	"0"	"4"	"26"	"1"	"0"	"2"	"0"	"0"	"0"	"0"	"0"	"7"	"4"	"17"	"203"	"0"	"0"	"0"	"0"	"0"	"15"	"6"	"0"	"0"	"0"	"17"	"6"	"160"	"1619"	"1501"	"89"	"1"	"0"	"2"	"5"	"3"	"1"	"2"	"1"	"4"	"0"	"1"	"656"	"213"	"0"	"0"	"36"	"2"	"0"	"174"	"2572"	"29"	"53"	"40"	"176"	"2"	"7"	"45"	"1"	"13"	"1"	"482"	"2770"	"858"	"30853"	"1"	"1"	"83"	"1"	"3"	"5"	"25"	"40"	"23"	"1"	"497"	"3"	"3"	"3"	"417"	"0"	"0"	"0"	"0"	"0"	"1"	"10"	"33"	"0"	"7"	"0"	"3"	"6"	"9"	"1"	"2"	"71"	"107"	"4"	"458"	"15"	"673"	"143"	"97"	"16"	"232"	"1083"	"1"	"14"	"3"	"18"	"9"	"4"	"11"	"74"	"1"	"283"	"173"	"12"	"6"	"1"	"1"	"301"	"18"	"1"	"1"	"1"	"6"	"41"	"0"	"0"	"0"	"2"	"1"	"0"	"12"	"8"	"1"	"3"	"14"	"0"	"0"	"2"	"3"	"0"	"10"	"499"	"2264"	"13"	"0"	"6"	"2"	"4"	"1"	"0"	"1"	"1"	"0"	"8"	"0"	"0"	"3"	"0"	"4"	"4"	"2"	"0"	"4"	"3"	"3"	"0"	"1"	"0"	"7"	"0"	"0"	"3"	"0"	"1111"	"647"	"0"	"0"	"0"	"1"	"0"	"9"	"7"	"0"	"1"	"1"	"220"	"433"	"1"	"1"	"0"	"0"	"2321"	"3"	"7"	"0"	"27"	"0"	"1"	"6"	"0"	"1"	"22"	"1"	"2"	"994"	"0"	"3"	"1"	"0"	"3"	"1255"	"0"	"7"	"2058"	"1547"	"670"	"410"	"0"	"2"	"3"	"0"	"6"	"4"	"1"	"0"	"0"	"0"	"0"	"0"	"7"	"1"	"12"	"4"	"0"	"0"	"12"	"30"	"855"	"24"	"1"	"11"	"19"	"21"	"0"	"157"	"0"	"17"	"8901"	"1"	"2"	"430"	"10"	"8"	"0"	"202"	"0"	"3"	"3"	"0"	"0"	"3"	"0"	"2"	"3"	"11"	"0"	"0"	"0"	"1"	"0"	"1"	"3"	"1"	"3"	"11"	"0"	"0"	"0"	"12"	"1134"	"16"	"0"	"2"	"6"	"0"	"0"	"0"	"6"	"0"	"0"	"0"	"1202"	"313"	"3"	"36"	"1"	"5"	"1"	"531"	"0"	"1"	"654"	"14"	"0"	"0"	"0"	"1"	"1"	"0"	"0"	"43"	"5"	"3"	"9"	"0"	"0"	"0"	"0"	"1"	"0"	"4"	"0"	"1"	"0"	"0"	"0"	"2"	"0"	"0"	"379"	"2"	"383"	"599"	"174"	"26"	"467"	"99"	"17"	"1"	"258"	"183"	"414"	"891"	"100"	"830"	"0"	"1"	"0"	"2"	"0"	"0"	"0"	"7"	"1"	"7"	"0"	"1"	"21"	"0"	"0"	"1"	"856"	"1"	"3"	"0"	"6"	"32"	"28"	"0"	"0"	"3"	"1"	"656"	"346"	"0"	"80"	"23085"	"791"	"1"	"0"	"1"	"0"	"1"	"0"	"0"	"0"	"8"	"0"	"10"	"6"	"0"	"13"	"0"	"20"	"54"	"0"	"3"	"2"	"0"	"5"	"13"	"4"	"1"	"10"	"18"	"4"	"1"	"4"	"0"	"119"	"1709"	"6"	"0"	"4"	"0"	"1"	"0"	"10"	"1"	"0"	"0"	"1"	"1"	"0"	"10"	"9"	"1"	"6"	"15"	"0"	"1"	"0"	"285"	"1"	"124"	"0"	"3"	"20"	"3"	"0"	"1"	"0"	"0"	"1"	"1"	"0"	"0"	"1"	"2623"	"0"	"0"	"0"	"0"	"5"	"1"	"0"	"1"	"0"	"1"	"0"	"0"	"2"	"2"	"416"	"1"	"0"	"0"	"1"	"1982"	"0"	"5"	"0"	"5"	"1"	"32"	"1"	"0"	"8"	"958"	"2936"	"0"	"6"	"0"	"2"	"0"	"10"	"3"	"28"	"13"	"9"	"0"	"0"	"0"	"0"	"0"	"6"	"6"	"0"	"0"	"0"	"1"	"0"	"1"	"0"	"0"	"0"	"507"	"3043"	"2"	"12"	"3"	"1"	"0"	"4"	"1"	"0"	"3"	"0"	"0"	"1"	"0"	"171"	"0"	"4"	"0"	"0"	"83"	"7"	"80"	"401"	"543"	"0"	"0"	"0"	"0"	"6"	"0"	"5"	"0"	"272"	"1"	"13"	"1442"	"0"	"0"	"4"	"6"	"9"	"1"	"1"	"2"	"0"	"0"	"0"	"0"	"0"	"0"	"0"	"0"	"0"	"0"	"1"	"3"	"0"	"0"	"0"	"0"	"0"	"0"	"1"	"2"	"5"	"1"	"0"	"0"	"2"	"4"	"8"	"0"	"43"	"0"	"1"	"0"	"0"	"0"	"2"	"0"	"0"	"0"	"0"	"0"	"1"	"0"	"0"	"1"	"0"	"1"	"1"	"0"	"3"	"0"	"1"	"0"	"0"	"2"	"0"	"1"	"4"	"0"	"8"	"1"	"0"	"0"	"8"	"5"	"3"	"0"	"1"	"1"	"0"	"2"	"1"	"1"	"0"	"3"	"0"	"0"	"12"	"0"	"3"	"0"	"0"	"0"	"1"	"0"	"1"	"487"	"0"	"4"	"0"	"0"	"3"	"2"	"1"	"1"	"1"	"0"	"2"	"0"	"0"	"0"	"0"	"1"	"0"	"0"	"0"	"2"	"1"	"0"	"0"	"0"	"0"	"0"	"0"	"0"	"0"	"0"	"3"	"0"	"8"	"0"	"1"	"0"	"0"	"0"	"0"	"0"	"614"	"721"	"1001"	"0"	"0"	"1"	"0"	"0"	"0"	"0"	"6"	"8"	"0"	"1"	"0"	"0"	"1"	"0"	"3"	"0"	"0"	"0"	"0"	"0"	"2"	"1"	"0"	"0"	"11"	"1"	"0"	"12"	"0"	"0"	"0"	"0"	"0"	"11"	"1"	"1"	"0"	"9"	"1"	"0"	"0"	"0"	"1"	"2"	"5"	"4"	"1"	"0"	"0"	"0"	"0"	"0"	"0"	"0"	"0"	"1"	"0"	"0"	"0"	"0"	"1"	"0"	"0"	"0"	"0"	"0"	"0"	"0"	"3"	"5"	"0"	"2"	"0"	"0"	"0"	"36"	"0"	"0"	"2"	"2"	"0"	"0"	"0"	"1"	"21"	"0"	"0"	"1"	"4"	"3"	"1"	"0"	"0"	"0"	"0"	"0"	"0"	"1"	"2"	"0"	"0"	"0"	"0"	"0"	"0"	"0"	"0"	"0"	"0"	"0"	"2"	"0"	"8"	"3"	"3"	"0"	"0"	"0"	"0"	"0"	"2"	"0"	"0"	"0"	"2"	"1"	"7"	"0"	"0"	"13"	"1"	"0"	"1"	"1"	"1"	"0"	"0"	"1"	"3"	"6"	"0"	"0"	"1518"	"7"	"3"	"0"	"1"	"3"	"1"	"0"	"0"	"4"	"0"	"0"	"0"	"0"	"0"	"0"	"1"	"0"	"2"	"0"	"1"	"0"	"196"	"0"	"7"	"7"	"0"	"2"	"1"	"10"	"89"	"383"	"0"	"123"	"3"	"6"	"4"	"1"	"2"	"0"	"0"	"1"	"0"	"4"	"1260"	"3969"	"0"	"0"	"1"	"0"	"0"	"1"	"1824"	"4"	"461"	"6"	"1"	"0"	"1"	"223"	"0"	"1"	"0"	"0"	"3"	"2030"	"4"	"0"	"0"	"0"	"1"	"0"	"0"	"0"	"0"	"1"	"1"	"0"	"0"	"0"	"0"	"0"	"0"	"0"	"0"	"0"	"0"	"3"	"14"	"3"	"6"	"1"	"27"	"3"	"2"	"7"	"3"	"2"	"6"	"1125"	"2272"	"0"	"1"	"0"	"0"	"0"	"1"	"5"	"0"	"695"	"6088"	"0"	"0"	"3"	"20"	"29"	"60"	"6"	"17"	"3"	"47"	"503"	"1"	"812"	"1"	"1"	"2"	"220"	"17"	"2"	"25"	"0"	"0"	"1"	"0"	"5"	"0"	"0"	"3"	"0"	"0"	"1"	"1"	"0"	"0"	"0"	"0"	"0"	"0"	"2"	"0"	"0"	"1"	"1"	"2"	"1"	"2"	"1"	"38"	"5"	"1"	"0"	"0"	"2"	"10"	"1"	"5"	"493"	"23"	"0"	"18"	"1"	"1"	"0"	"3"	"1"	"4"	"0"	"4"	"0"	"1"	"10"	"4"	"0"	"4"	"18"	"1"	"0"	"17"	"1"	"1"	"2"	"3"	"0"	"0"	"1"	"176"	"1"	"0"	"0"	"0"	"0"	"0"	"4"	"2"	"0"	"1"	"5"	"0"	"0"	"2"	"0"	"8"	"0"	"1"	"0"	"0"	"0"	"0"	"0"	"2"	"0"	"0"	"4"	"0"	"0"	"0"	"7"	"2"	"1"	"1"	"2"	"0"	"0"	"684"	"5"	"1"	"0"	"0"	"4"	"8"	"11"	"642"	"957"	"0"	"4"	"0"	"0"	"9"	"13"	"1"	"0"	"13"	"16"	"0"	"2"	"18"	"1"	"14"	"0"	"31"	"0"	"0"	"5"	"24"	"21"	"0"	"105"	"468"	"12"	"2"	"3"	"4"	"235"	"0"	"26"	"0"	"0"	"1"	"0"	"7"	"1"	"2"	"0"	"1"	"1152"	"2"	"70"	"461"	"1"	"2"	"0"	"2"	"0"	"1"	"1"	"5"	"12"	"1"	"0"	"2"	"19"	"0"	"3"	"0"	"0"	"0"	"0"	"4"	"0"	"22"	"1"	"5"	"27"	"444"	"3918"	"1874"	"10"	"5"	"687"	"0"	"0"	"153"	"543"	"0"	"682"	"183"	"19"	"8"	"7"	"1"	"0"	"1"	"3"	"164"	"3"	"1"	"381"	"106"	"970"	"264"	"14"	"1304"	"0"	"3848"	"5"	"9"	"645"	"450"	"0"	"394"	"2661"	"1"	"0"	"1"	"0"	"243"	"6510"	"0"	"0"	"19"	"7"	"187"	"2068"	"938"	"0"	"2"	"0"	"252"	"3050"	"1552"	"1479"	"0"	"2"	"0"	"0"	"0"	"8"	"1"	"12"	"11"	"4"	"1"	"3"	"9"	"50754"	"0"	"1"	"5"	"4"	"35"	"20"	"6"	"0"	"21"	"12"	"5"	"2"	"30"	"3"	"4"	"4"	"5"	"4"	"0"	"1"	"4"	"1"	"3"	"3"	"1"	"4"	"0"	"6"	"0"	"0"	"35"	"5"	"10"	"1"	"5"	"1"	"830"	"234"	"328"	"550"	"342"	"271"	"773"	"410"	"564"	"0"	"6"	"1"	"2"	"1"	"15"	"3"	"0"	"0"	"4"	"0"	"2"	"0"	"7"	"7"	"0"	"6"	"1"	"2955"	"5"	"6"	"42"	"0"	"0"	"28"	"0"	"0"	"1"	"1"	"30"	"5"	"757"	"5342"	"349"	"571"	"18"	"44"	"110"	"109"	"0"	"1"	"7"	"0"	"4"	"0"	"0"	"0"	"1"	"3"	"16"	"2"	"3"	"1"	"21"	"2"	"21"	"27"	"1"	"0"	"0"	"37"	"4"	"12"	"1393"	"3"	"394"	"3"	"0"	"0"	"4"	"15"	"3"	"1"	"3"	"0"	"0"	"1"	"3"	"2"	"0"	"1"	"0"	"0"	"0"	"0"	"0"	"8"	"0"	"0"	"0"	"0"	"0"	"0"	"2"	"0"	"0"	"0"	"7"	"131"	"1"	"0"	"0"	"2"	"0"	"1"	"2"	"0"	"13"	"1"	"7"	"0"	"0"	"0"	"0"	"0"	"6"	"4"	"0"	"0"	"4"	"0"	"2"	"0"	"0"	"0"	"1"	"0"	"1"	"0"	"0"	"0"	"0"	"0"	"6"	"3"	"0"	"0"	"0"	"0"	"0"	"0"	"0"	"0"	"1"	"1107"	"0"	"1"	"2"	"2"	"2"	"1"	"1"	"0"	"0"	"1"	"0"	"1"	"0"	"0"	"0"	"10"	"0"	"1"	"0"	"0"	"6"	"0"	"2"	"4"	"0"	"0"	"0"	"2"	"1"	"0"	"0"	"0"	"0"	"0"	"0"	"38"	"0"	"1"	"1"	"0"	"16"	"0"	"0"	"0"	"0"	"2"	"0"	"0"	"2"	"6"	"3"	"50"	"1"	"0"	"0"	"0"	"9"	"0"	"0"	"0"	"0"	"0"	"0"	"0"	"1"	"805"	"640"	"617"	"12"	"1"	"0"	"0"	"3"	"0"	"1"	"0"	"0"	"0"	"1"	"1"	"2"	"0"	"0"	"3"	"5"	"0"	"0"	"0"	"13"	"1"	"0"	"2"	"0"	"2"	"4"	"0"	"1"	"0"	"1"	"0"	"0"	"74"	"0"	"2"	"0"	"0"	"0"	"0"	"0"	"7"	"2"	"0"	"0"	"0"	"1"	"0"	"0"	"14"	"1"	"2"	"0"	"2"	"0"	"0"	"6"	"16"	"0"	"0"	"1"	"0"	"0"	"0"	"0"	"0"	"0"	"2"	"0"	"0"	"481"	"1650"	"2"	"0"	"0"	"0"	"0"	"0"	"3"	"16"	"0"	"0"	"1"	"0"	"0"	"0"	"3"	"0"	"0"	"1"	"2"	"1"	"3"	"0"	"0"	"3"	"0"	"4"	"38"	"0"	"0"	"0"	"1207"	"2"	"7"	"11"	"1"	"3"	"0"	"2"	"1"	"0"	"0"	"0"	"0"	"0"	"0"	"6"	"1"	"2"	"0"	"0"	"0"	"1"	"0"	"0"	"0"	"0"	"0"	"0"	"0"	"1"	"4"	"0"	"37"	"3"	"2"	"0"	"0"	"0"	"1"	"3"	"0"	"0"	"0"	"0"	"6"	"5"	"0"	"9"	"1"	"1"	"1"	"2"	"1"	"2"	"1"	"1"	"1"	"9"	"0"	"0"	"0"	"1"	"0"	"8"	"4"	"0"	"4"	"3"	"26"	"0"	"1"	"0"	"0"	"1"	"0"	"5"	"3"	"2"	"2"	"0"	"0"	"0"	"3"	"0"	"1"	"0"	"0"	"0"	"1"	"1"	"0"	"0"	"0"	"1"	"0"	"0"	"7"	"1"	"1"	"1"	"0"	"1"	"3"	"1"	"0"	"0"	"9"	"6"	"2"	"0"	"1"	"1"	"2"	"2"	"0"	"0"	"0"	"0"	"1"	"0"	"0"	"2"	"0"	"0"	"0"	"2"	"3"	"2"	"0"	"9"	"1"	"0"	"3"	"1"	"0"	"0"	"2"	"0"	"0"	"2"	"13"	"1"	"0"	"0"	"0"	"0"	"0"	"0"	"0"	"1"	"0"	"0"	"0"	"0"	"3"	"1"	"4"	"0"	"0"	"2"	"1"	"1"	"2"	"3"	"1"	"0"	"2"	"0"	"1"	"0"	"0"	"0"	"0"	"0"	"0"	"1"	"3"	"12"	"1"	"4"	"0"	"2"	"0"	"0"	"10"	"3"	"0"	"0"	"3"	"2"	"0"	"16"	"1"	"3"	"3"	"2"	"0"	"0"	"2309"	"39"	"0"	"0"	"0"	"0"	"0"	"0"	"0"	"0"	"0"	"1"	"1"	"0"	"0"	"2"	"0"	"0"	"0"	"0"	"0"	"0"	"0"	"1"	"0"	"0"	"0"	"5"	"2"	"0"	"0"	"0"	"0"	"1"	"1"	"2"	"0"	"0"	"1"	"0"	"0"	"0"	"0"	"0"	"14"	"0"	"0"	"0"	"0"	"0"	"1"	"0"	"0"	"0"	"1"	"1"	"0"	"0"	"2"	"0"	"0"	"1"	"0"	"0"	"0"	"0"	"0"	"2"	"12"	"0"	"25"	"1"	"56"	"0"	"1304"	"1399"	"16"	"74"	"416"	"826"	"1756"	"493"	"4"	"336"	"3"	"674"	"741"	"4"	"704"	"8781"	"1271"	"1310"	"3"	"1"	"2019"	"0"	"0"	"0"	"0"	"0"	"0"	"0"	"0"	"0"	"0"	"55"	"129"	"13"	"52"	"0"	"0"	"1058"	"0"	"3"	"0"	"0"	"3"	"17"	"0"	"0"	"0"	"2"	"0"	"0"	"0"	"2"	"0"	"25"	"30"	"0"	"18"	"7"	"3"	"12"	"0"	"17"	"0"	"2"	"8"	"9"	"1"	"1"	"7"	"4"	"1"	"0"	"0"	"0"	"0"	"3"	"0"	"5"	"2"	"225"	"851"	"1878"	"0"	"0"	"0"	"0"	"0"	"0"	"36"	"3"	"0"	"1"	"32"	"0"	"0"	"2"	"12"	"3"	"50"	"2"	"0"	"0"	"357"	"0"	"79"	"0"	"0"	"1"	"4"	"4"	"0"	"0"	"11"	"1"	"0"	"4"	"1"	"0"	"6"	"1"	"2"	"0"	"0"	"1"	"7"	"0"	"1"	"1"	"5"	"1"	"2"	"0"	"0"	"0"	"0"	"0"	"0"	"0"	"4"	"15"	"1"	"12"	"7"	"2"	"0"	"0"	"3"	"34"	"2"	"20"	"6"	"3"	"3"	"413"	"2"	"0"	"1"	"0"	"0"	"0"	"0"	"0"	"2"	"7"	"7"	"0"	"1"	"2"	"0"	"0"	"0"	"0"	"0"	"11"	"0"	"0"	"2"	"3"	"7"	"0"	"2"	"2"	"0"	"2"	"0"	"5"	"16"	"1"	"1"	"3"	"3"	"0"	"1"	"2"	"0"	"2"	"0"	"2"	"1"	"8"	"0"	"0"	"2"	"1"	"2"	"1"	"0"	"5"	"4"	"1"	"1"	"1"	"6"	"0"	"2"	"2"	"21"	"10"	"5"	"171"	"0"	"0"	"1"	"0"	"1"	"0"	"0"	"1"	"2"	"1"	"0"	"0"	"0"	"0"	"3"	"2"	"4"	"6"	"3"	"2"	"5"	"2"	"1"	"0"	"26"	"5"	"15"	"1077"	"57"	"4"	"121"	"0"	"2"	"1"	"4"	"3"	"1"	"1"	"0"	"0"	"0"	"0"	"0"	"0"	"1"	"0"	"0"	"1"	"3"	"0"	"31"	"3479"	"31"	"9"	"2"	"1"	"2"	"88"	"4"	"5"	"0"	"0"	"0"	"0"	"0"	"0"	"1"	"14"	"0"	"0"	"0"	"1"	"0"	"0"	"1"	"3"	"2"	"0"	"0"	"0"	"19"	"1"	"2"	"0"	"9"	"17"	"3"	"0"	"1"	"0"	"3"	"0"	"9"	"0"	"1"	"0"	"1"	"0"	"0"	"0"	"14"	"5"	"8"	"2"	"0"	"2"	"3"	"5"	"2"	"0"	"1253"	"1090"	"295"	"6"	"5"	"854"	"9"	"4"	"1"	"1"	"3"	"0"	"10"	"15"	"0"	"0"	"1"	"0"	"0"	"3"	"7"	"2"	"0"	"8"	"0"	"0"	"2"	"4"	"1"	"6"	"960"	"156"	"350"	"12"	"4"	"1502"	"581"	"1144"	"0"	"0"	"0"	"0"	"0"	"0"	"0"	"0"	"0"	"0"	"0"	"0"	"0"	"0"	"0"	"0"	"0"	"0"	"0"	"0"	"0"	"0"	"0"	"0"	"0"	"0"	"0"	"0"	"0"	"0"	"0"	"0"	"0"	"0"	"10051"	"1273"	"157"	"0"	"0"	"0"	"0"	"0"	"1"	"1"	"0"	"6"	"1"	"0"	"1"	"0"	"0"	"0"	"0"	"0"	"0"	"0"	"0"	"0"	"0"	"0"	"4"	"1"	"0"	"0"	"1"	"0"	"0"	"0"	"0"	"1"	"0"	"0"	"0"	"0"	"0"	"2"	"0"	"0"	"4"	"0"	"0"	"0"	"0"	"2"	"1"	"49"	"2"	"4"	"629"	"1103"	"1462"	"168"	"518"	"7"	"28"	"2"	"0"	"12"	"16"	"8"	"2"	"0"	"12"	"2"	"2"	"0"	"0"	"4"	"496"	"810"	"4"	"2108"	"296"	"233"	"0"	"1"	"0"	"331"	"1"	"64"	"0"	"0"	"920"	"1813"	"5"	"17940"	"0"	"0"	"0"	"0"	"143"	"746"	"10"	"64"	"1090"	"281"	"150"	"1785"	"0"	"242"	"2036"	"903"	"4130"	"1422"	"632"	"14"	"1468"	"2519"	"0"	"454"	"0"	"1174"	"1278"	"26"	"357"	"4"	"287"	"757"	"7462"	"158"	"848"	"8637"	"3918"	"7"	"4"	"0"	"0"	"368"	"19"	"162"	"2628"	"3098"	"147"	"481"	"0"	"383"	"192"	"1274"	"908"	"1249"	"2"	"500"	"1"	"3"	"0"	"27"	"5350"	"518"	"1"	"9048"	"3"	"113927"	"645"	"118"	"4976"	"496"	"7"	"1706"	"1357"	"2334"	"216"	"389"	"3490"	"2298"	"4127"	"0"	"0"	"0"	"0"	"0"	"0"	"0"	"1"	"0"	"0"	"0"	"0"	"484"	"64"	"3258"	"980"	"9"	"109"	"514"	"67"	"2919"	"559"	"2"	"810"	"1113"	"1351"	"1492"	"829"	"1"	"0"	"0"	"414"	"4850"	"18019"	"9169"	"16744"	"187"	"12682"	"440"	"999"	"178"	"887"	"2"	"0"	"373"	"1411"	"52"	"363"	"21"	"2"	"0"	"0"	"0"	"0"	"13"	"8"	"12"	"1"	"4"	"5"	"1"	"50"	"1032"	"763"	"721"	"362"	"732"	"3"	"521"	"5"	"10429"	"2598"	"737"	"12"	"0"	"885"	"1405"	"1084"	"472"	"2"	"0"	"0"	"6"	"1"	"0"	"1"	"1"	"0"	"2"	"0"	"0"	"3685"	"1514"	"3"	"1241"	"5046"	"775"	"2568"	"708"	"953"	"1759"	"6912"	"209"	"524"	"1813"	"3"	"0"	"13"	"1"	"2"	"1"	"1"	"1"	"0"	"38"	"0"	"3"	"0"	"0"	"1"	"0"	"0"	"6"	"1"	"0"	"1313"	"1354"	"1885"	"1640"	"1712"	"190"	"3"	"0"	"1"	"0"	"1"	"0"	"0"	"9"	"0"	"3"	"2"	"287"	"2"	"560"	"1942"	"973"	"784"	"1079"	"4"	"4"	"4"	"1330"	"96"	"107"	"6"	"414"	"502"	"549"	"129"	"0"	"592"	"21"	"923"	"1278"	"102"	"185"	"33"	"976"	"1265"	"706"	"207"	"263"	"21"	"17"	"119"	"614"	"131"	"12"	"16"	"8"	"1308"	"173"	"376"	"236"	"369"	"713"	"1"	"534"	"109"	"38"	"12"	"133"	"305"	"133"	"172"	"16"	"326"	"97"	"67"	"1152"	"44"	"1"	"2"	"4984"	"287"	"144"	"2053"	"236"	"477"	"21"	"245"	"5"	"421"	"250"	"319"	"854"	"4"	"1375"	"271"	"817"	"8"	"0"	"245"	"288"	"604"	"79"	"0"	"759"	"1008"	"350"	"258"	"86"	"462"	"1095"	"17"	"24"	"19"	"17"	"30"	"124"	"5"	"4"	"326"	"112"	"27"	"0"	"7"	"0"	"1195"	"0"	"463"	"438"	"234"	"321"	"1067"	"927"	"393"	"817"	"602"	"200"	"3"	"560"	"205"	"3"	"140"	"80"	"218"	"258"	"899"	"3"	"110"	"329"	"39"	"233"	"271"	"1"	"2"	"3"	"531"	"122"	"178"	"401"	"98"	"2437"	"2255"	"7"	"2025"	"326"	"141"	"1212"	"1318"	"522"	"654"	"7"	"605"	"0"	"62"	"1000"	"265"	"174"	"202"	"234"	"1871"	"331"	"1"	"0"	"0"	"4"	"2"	"21"	"263"	"694"	"280"	"0"	"2"	"6"	"0"	"0"	"289"	"411"	"480"	"348"	"379"	"217"	"126"	"61"	"1"	"45000"	"474"	"2160"	"1991"	"49"	"0"	"1"	"4"	"1532"	"0"	"1"	"92"	"179"	"0"	"3504"	"8"	"6430"	"206"	"288"	"12"	"492"	"0"	"2"	"359"	"842"	"85"	"104"	"707"	"4151"	"1028"	"8"	"61"	"4"	"8"	"2036"	"102"	"188"	"338"	"83"	"122"	"1295"	"760"	"941"	"0"	"67"	"62"	"870"	"62"	"7"	"0"	"0"	"1"	"562"	"440"	"2859"	"757"	"5"	"168"	"763"	"3153"	"1202"	"29"	"20"	"283"	"139"	"1204"	"196"	"595"	"753"	"144"	"0"	"17"	"1"	"135"	"141"	"1201"	"1"	"151"	"53"	"49"	"13"	"732"	"67"	"1096"	"431"	"508"	"26"	"1"	"150"	"4"	"38"	"7"	"314"	"882"	"266"	"566"	"50"	"6"	"460"	"382"	"194"	"521"	"576"	"541"	"884"	"159"	"403"	"1943"	"228"	"1"	"7"	"3"	"4"	"16"	"194"	"27"	"102"	"13"	"3"	"1139"	"1311"	"583"	"65"	"382"	"2"	"418"	"592"	"399"	"121"	"80"	"315"	"1592"	"2"	"52"	"46"	"0"	"0"	"0"	"0"	"2"	"1"	"78"	"727"	"10"	"1316"	"2"	"417"	"171"	"8"	"2"	"6"	"1"	"0"	"0"	"1"	"0"	"863"	"0"	"119"	"82"	"593"	"411"	"1"	"2"	"135"	"1"	"4"	"633"	"7"	"10"	"51"	"272"	"0"	"2"	"16"	"9"	"4"	"8"	"47"	"5"	"2"	"0"	"2"	"6"	"1"	"3"	"1"	"104"	"182"	"60"	"247"	"394"	"463"	"961"	"16"	"1"	"347"	"380"	"72"	"122"	"8"	"15"	"93"	"6"	"1"	"0"	"697"	"1041"	"1121"	"397"	"1001"	"893"	"338"	"33543"	"45"	"9695"	"1373"	"250"	"25"	"229"	"419"	"2188"	"0"	"0"	"0"	"1967"	"1"	"184"	"381"	"1016"	"545"	"674"	"448"	"631"	"657"	"379"	"5"	"0"	"211"	"54"	"5744"	"0"	"1537"	"1427"	"512"	"676"	"2"	"2791"	"253"	"819"	"179"	"680"	"780"	"952"	"60"	"0"	"409"	"160"	"4"	"736"	"369"	"2142"	"376"	"1102"	"3213"	"7"	"213"	"1016"	"3"	"471"	"104"	"70"	"1910"	"168"	"3"	"1"	"893"	"759"	"73"	"8"	"35"	"2"	"1298"	"306"	"170"	"611"	"61"	"209"	"70"	"593"	"108"	"50"	"6"	"5"	"59"	"75"	"190"	"0"	"1060"	"583"	"12"	"240"	"468"	"369"	"363"	"3"	"0"	"9974"	"7"	"324"	"853"	"596"	"938"	"459"	"49"	"1"	"4"	"14"	"6"	"3"	"2"	"1"	"166"	"0"	"74"	"3463"	"264"	"2"	"0"	"1"	"0"	"14"	"790"	"8"	"2074"	"45"	"2"	"474"	"754"	"863"	"2"	"147"	"5"	"0"	"0"	"0"	"213"	"937"	"2422"	"21"	"174"	"218"	"651"	"341"	"208"	"468"	"609"	"550"	"541"	"3"	"12"	"727"	"465"	"5609"	"43"	"106"	"20"	"185"	"13"	"1"	"275"	"98"	"16"	"105"	"591"	"331"	"23"	"100"	"2249"	"724"	"0"	"14"	"260"	"0"	"1022"	"2"	"293"	"3"	"739"	"0"	"0"	"53"	"12"	"632"	"268"	"642"	"498"	"4872"	"13"	"180"	"7"	"2852"	"275"	"675"	"1112"	"836"	"1144"	"0"	"1"	"3"	"1"	"100"	"1"	"134"	"12214"	"89"	"0"	"344"	"292"	"243"	"195"	"943"	"299"	"49"	"47"	"144"	"708"	"398"	"1517"	"507"	"70"	"1088"	"1704"	"460"	"1223"	"8"	"4"	"1459"	"1922"	"468"	"767"	"920"	"846"	"272"	"237"	"2799"	"808"	"213"	"11"	"1249"	"1"	"0"	"1"	"2"	"0"	"0"	"0"	"0"	"1"	"3"	"1"	"0"	"2"	"0"	"0"	"19"	"8"	"16"	"0"	"2"	"0"	"2"	"15918"	"31"	"2"	"1"	"17"	"1"	"1"	"8"	"0"	"98"	"69"	"185"	"1"	"0"	"2458"	"784"	"69"	"233"	"707"	"251"	"631"	"32"	"65"	"451"	"1040"	"563"	"366"	"21"	"3"	"540"	"242"	"314"	"3712"	"443"	"0"	"1045"	"6"	"72"	"9"	"195"	"9"	"1027"	"1771"	"24"	"21"	"66"	"32"	"6"	"11"	"79"	"364"	"549"	"148"	"0"	"453"	"669"	"1172"	"862"	"40"	"0"	"673"	"215"	"215"	"0"	"0"	"0"	"0"	"56"	"10583"	"195"	"0"	"3253"	"297"	"0"	"1"	"33"	"9"	"608"	"1738"	"125"	"818"	"313"	"5"	"0"	"52"	"394"	"201"	"61"	"3586"	"855"	"213"	"1"	"4"	"479"	"255"	"243"	"83"	"9"	"682"	"668"	"3166"	"52"	"370"	"840"	"3531"	"201"	"32"	"441"	"695"	"455"	"1088"	"77"	"194"	"16"	"883"	"3"	"1"	"406"	"60"	"3104"	"9704"	"624"	"332"	"1658"	"390"	"11"	"429"	"353"	"1502"	"784"	"990"	"3722"	"233"	"1281"	"607"	"2319"	"1128"	"7500"	"355"	"379"	"833"	"269"	"10"	"550"	"1196"	"772"	"179"	"317"	"16"	"33"	"1724"	"1703"	"1347"	"935"	"646"	"174"	"207"	"242"	"971"	"1252"	"468"	"42"	"1288"	"11144"	"722"	"1088"	"991"	"2"	"5"	"2402"	"523"	"476"	"426"	"74"	"701"	"1178"	"224"	"394"	"61"	"474"	"573"	"7616"	"520"	"370"	"6"	"0"	"12"	"11"	"9"	"22"	"420"	"270"	"890"	"279"	"230"	"112"	"101"	"159"	"376"	"1"	"1112"	"0"	"133"	"233"	"119"	"7"	"170"	"448"	"335"	"505"	"989"	"631"	"411"	"588"	"411"	"387"	"0"	"45"	"97"	"297"	"856"	"343"	"2"	"465"	"2331"	"1656"	"5"	"7"	"0"	"638"	"95"	"29"	"1"	"4"	"2"	"4"	"11244"	"81"	"4"	"976"	"2062"	"3"	"152"	"262"	"365"	"17"	"11"	"108"	"5"	"1"	"16"	"883"	"2328"	"634"	"10"	"571"	"461"	"218"	"22"	"1099"	"1766"	"656"	"853"	"20"	"1"	"571"	"132"	"676"	"120"	"30"	"575"	"260"	"689"	"0"	"623"	"18"	"569"	"1380"	"803"	"294"	"1322"	"1702"	"21"	"627"	"16"	"0"	"0"	"0"	"155"	"2"	"349"	"1358"	"144"	"156"	"24"	"3"	"322"	"728"	"4"	"232"	"355"	"261"	"1"	"0"	"50"	"137"	"8879"	"0"	"24"	"9"	"3"	"1068"	"1767"	"127"	"50"	"49"	"15"	"1"	"4"	"38"	"44"	"1578"	"103"	"3"	"190"	"347"	"45"	"6"	"1"	"0"	"362"	"2"	"768"	"226"	"303"	"1152"	"233"	"5"	"3"	"6"	"5"	"2758"	"112"	"890"	"887"	"53"	"34"	"163"	"77"	"429"	"3"	"581"	"33"	"161"	"445"	"325"	"64"	"764"	"2"	"1234"	"754"	"391"	"301"	"338"	"173"	"421"	"307"	"15"	"2"	"7"	"10"	"525"	"10"	"275"	"7"	"447"	"1941"	"0"	"9"	"304"	"12"	"500"	"203"	"533"	"94"	"43"	"164"	"703"	"1017"	"168"	"298"	"51"	"1513"	"112"	"49"	"931"	"2"	"127"	"0"	"1"	"8"	"3416"	"717"	"557"	"1398"	"520"	"7"	"29"	"1745"	"259"	"415"	"10"	"718"	"1441"	"1150"	"312"	"337"	"2167"	"1210"	"147"	"8"	"837"	"57"	"30"	"1365"	"241"	"697"	"275"	"15"	"297"	"6"	"3"	"3935"	"1631"	"8"	"0"	"4796"	"135"	"114"	"742"	"209"	"193"	"789"	"144"	"1238"	"55"	"539"	"152"	"1512"	"0"	"4"	"1464"	"265"	"0"	"186"	"240"	"220"	"274"	"219"	"2840"	"1"	"702"	"507"	"0"	"4"	"19"	"95"	"1336"	"3"	"449"	"3"	"1"	"61"	"247"	"225"	"29"	"6"	"922"	"9"	"6"	"0"	"2"	"52"	"0"	"111"	"5"	"3"	"86"	"175"	"8"	"217"	"48"	"227"	"291"	"1230"	"171"	"469"	"751"	"1489"	"452"	"2156"	"625"	"615"	"1781"	"316"	"18"	"0"	"176"	"400"	"1314"	"724"	"24"	"2192"	"22"	"37"	"1"	"115"	"5"	"277"	"301"	"1176"	"626"	"556"	"226"	"18"	"367"	"116"	"0"	"87"	"15"	"699"	"1597"	"312"	"17"	"267"	"128"	"666"	"8"	"709"	"0"	"22"	"756"	"352"	"497"	"1173"	"18"	"1031"	"376"	"762"	"193"	"172"	"885"	"8"	"2"	"281"	"2"	"192"	"49"	"2108"	"0"	"0"	"506"	"282"	"904"	"277"	"100"	"40"	"416"	"216"	"1"	"660"	"3"	"24"	"126"	"312"	"308"	"809"	"705"	"0"	"134"	"109"	"582"	"3309"	"28"	"31"	"1983"	"1130"	"138"	"0"	"3"	"111"	"458"	"541"	"116"	"85"	"123"	"487"	"2249"	"1"	"12146"	"302"	"434"	"450"	"0"	"1"	"0"	"519"	"172"	"1705"	"915"	"86"	"2240"	"884"	"1076"	"190"	"1"	"0"	"114"	"611"	"114"	"172"	"3098"	"3"	"5"	"15"	"25"	"23"	"25"	"387"	"8"	"0"	"0"	"87"	"74"	"10"	"11"	"377"	"289"	"55"	"193"	"103"	"3"	"0"	"1"	"1"	"0"	"154"	"1"	"64"	"593"	"366"	"13"	"18"	"3273"	"458"	"227"	"41"	"120"	"2"	"933"	"533"	"294"	"793"	"340"	"2063"	"1053"	"520"	"106"	"204"	"0"	"0"	"0"	"324"	"100"	"12"	"292"	"1479"	"222"	"24"	"534"	"819"	"1172"	"131"	"208"	"62"	"251"	"17"	"31"	"769"	"16"	"0"	"32"	"3"	"714"	"78"	"2564"	"431"	"14"	"1322"	"615"	"347"	"0"	"0"	"0"	"364"	"7"	"2807"	"31"	"868"	"175"	"1677"	"7"	"3"	"9"	"5"	"1"	"211"	"132"	"719"	"7295"	"7"	"6"	"636"	"0"	"3"	"0"	"441"	"0"	"0"	"0"	"1"	"1941"	"83"	"0"	"8056"	"1598"	"375"	"147"	"205"	"736"	"88"	"117"	"250"	"65"	"2"	"903"	"2"	"2"	"2"	"1249"	"0"	"27"	"1564"	"14"	"1875"	"2"	"15"	"691"	"1"	"113"	"274"	"1062"	"391"	"991"	"522"	"1170"	"6"	"846"	"15"	"294"	"597"	"201"	"57"	"4827"	"2826"	"351"	"597"	"513"	"43"	"545"	"241"	"722"	"691"	"637"	"1470"	"93"	"1376"	"134"	"4"	"5"	"1773"	"0"	"1"	"0"	"0"	"505"	"15"	"12"	"1"	"2"	"0"	"0"	"191"	"3"	"471"	"41"	"896"	"598"	"139"	"4"	"379"	"1040"	"2"	"176"	"991"	"64"	"902"	"1333"	"1538"	"68"	"303"	"306"	"0"	"0"	"4"	"5"	"20"	"75"	"1400"	"7"	"1125"	"1"	"283"	"1351"	"375"	"1407"	"0"	"315"	"283"	"3"	"0"	"0"	"4"	"40"	"0"	"5"	"1"	"36"	"0"	"0"	"2"	"0"	"1"	"0"	"68"	"1"	"4"	"1"	"243"	"2"	"156"	"4"	"3319"	"146"	"2"	"394"	"0"	"0"	"101"	"623"	"160"	"254"	"142"	"334"	"135"	"452"	"38"	"136"	"413"	"431"	"721"	"719"	"506"	"9"	"568"	"874"	"3"	"0"	"471"	"364"	"1319"	"0"	"516"	"510"	"392"	"697"	"725"	"832"	"871"	"0"	"0"	"0"	"0"	"0"	"0"	"7"	"70"	"83"	"0"	"0"	"0"	"0"	"3"	"1"	"0"	"4"	"278"	"454"	"583"	"496"	"264"	"8"	"569"	"230"	"119"	"573"	"1"	"119"	"0"	"0"	"8"	"0"	"52"	"4"	"7"	"0"	"848"	"481"	"387"	"1407"	"3"	"4"	"1398"	"44"	"264"	"2"	"656"	"61"	"462"	"298"	"0"	"224"	"1112"	"103"	"630"	"3"	"24"	"153"	"55"	"1"	"2"	"1"	"5"	"3"	"1"	"1"	"105"	"514"	"9"	"9"	"70"	"347"	"474"	"0"	"3"	"1"	"1"	"11"	"821"	"501"	"1264"	"1015"	"905"	"997"	"1045"	"1553"	"6"	"43"	"11"	"4"	"1"	"9"	"0"	"76"	"0"	"7004"	"6"	"0"	"2712"	"1"	"665"	"1358"	"0"	"14"	"36"	"6"	"0"	"679"	"87"	"44"	"14"	"9"	"110"	"0"	"1920"	"27"	"1640"	"294"	"585"	"0"	"0"	"124"	"1674"	"416"	"5351"	"197"	"404"	"2"	"60"	"357"	"153"	"88"	"2"	"256"	"300"	"674"	"860"	"0"	"0"	"105"	"321"	"804"	"13"	"792"	"41"	"183"	"175"	"0"	"0"	"0"	"1"	"9"	"818"	"1"	"0"	"0"	"6"	"8164"	"9"	"1"	"2"	"1"	"0"	"228"	"582"	"3"	"143"	"32"	"0"	"37"	"1"	"0"	"48"	"144"	"18"	"153"	"192"	"3"	"27"	"863"	"27"	"1"	"1"	"51"	"157"	"1346"	"82"	"972"	"16734"	"473"	"185"	"94"	"0"	"2"	"0"	"1229"	"318"	"513"	"161"	"1"	"0"	"0"	"73"	"0"	"15"	"37"	"56"	"10"	"75"	"1134"	"240"	"138"	"482"	"1093"	"5"	"20"	"837"	"44"	"69"	"61"	"337"	"3483"	"240"	"1"	"5"	"786"	"968"	"8"	"94"	"10"	"538"	"58"	"317"	"559"	"731"	"871"	"2638"	"515"	"921"	"183"	"100"	"10"	"162"	"51"	"0"	"10"	"990"	"1560"	"21"	"243"	"1019"	"180"	"0"	"136"	"374"	"188"	"43"	"613"	"656"	"114"	"358"	"4318"	"1788"	"56"	"161"	"202"	"3"	"2150"	"263"	"139"	"653"	"239"	"24"	"19"	"2706"	"1866"	"536"	"3"	"3322"	"166"	"191"	"601"	"15375"	"13"	"3"	"4"	"0"	"29"	"11"	"4"	"0"	"1"	"449"	"7"	"0"	"216"	"10"	"273"	"767"	"310"	"586"	"324"	"26"	"0"	"3"	"28"	"2"	"6"	"0"	"0"	"9030"	"170"	"1337"	"44"	"2"	"121"	"2"	"1313"	"1"	"0"	"0"	"2"	"1"	"0"	"14"	"303"	"0"	"12"	"187"	"1078"	"353"	"258"	"762"	"741"	"99"	"347"	"2"	"2"	"111"	"43"	"120"	"310"	"3"	"568"	"70"	"64"	"680"	"51"	"63"	"16"	"0"	"0"	"240"	"0"	"0"	"1"	"0"	"3"	"0"	"260"	"17"	"109"	"54"	"834"	"1980"	"1"	"0"	"101"	"0"	"0"	"0"	"1"	"0"	"116"	"1"	"749"	"12"	"475"	"1448"	"1"	"1"	"0"	"5280"	"0"	"0"	"395"	"55"	"1539"	"2"	"550"	"278"	"4"	"0"	"378"	"204"	"461"	"8"	"0"	"373"	"527"	"3281"	"0"	"1"	"4"	"141"	"14"	"1001"	"978"	"79"	"419"	"57"	"279"	"61"	"1717"	"363"	"102"	"752"	"4"	"36"	"553"	"672"	"834"	"612"	"0"	"577"	"127"	"149"	"568"	"1669"	"413"	"749"	"826"	"670"	"0"	"3"	"5"	"9"	"10"	"721"	"23"	"950"	"2"	"4"	"0"	"2"	"2"	"1"	"1"	"18"	"17"	"35"	"2"	"127"	"29"	"87"	"1539"	"0"	"27"	"25"	"2329"	"772"	"834"	"441"	"246"	"164"	"126"	"1271"	"590"	"1426"	"141"	"1022"	"149"	"518"	"5"	"7"	"25"	"68"	"4"	"5"	"3"	"664"	"359"	"279"	"313"	"2507"	"232"	"22"	"1310"	"377"	"1572"	"104"	"242"	"4460"	"40"	"665"	"676"	"16"	"1815"	"1103"	"0"	"632"	"0"	"4216"	"309"	"5641"	"1041"	"0"	"108"	"16"	"27"	"197"	"183"	"1736"	"83"	"1175"	"325"	"999"	"2083"	"302"	"354"	"589"	"174"	"906"	"5"	"2"	"218"	"940"	"273"	"45"	"868"	"67"	"10172"	"365"	"5"	"493"	"3050"	"597"	"4"	"5259"	"12"	"92"	"670"	"0"	"366"	"352"	"0"	"789"	"364"	"507"	"24"	"398"	"1519"	"0"	"319"	"574"	"11"	"16"	"35"	"128"	"1616"	"100"	"3137"	"153"	"149"	"686"	"1684"	"13158"	"315"	"6707"	"4"	"40"	"19"	"243"	"19"	"1"	"298"	"3311"	"2589"	"1679"	"1"	"69"	"3"	"571"	"15"	"220"	"26"	"0"	"69"	"3"	"1051"	"13"	"3188"	"154"	"544"	"8112"	"0"	"1"	"208"	"235"	"522"	"7"	"395"	"257"	"170"	"1743"	"1166"	"1587"	"334"	"40"	"66"	"1537"	"1933"	"3823"	"31"	"9"	"76"	"5"	"0"	"511"	"222"	"380"	"223"	"631"	"273"	"625"	"87"	"228"	"664"	"108"	"18"	"6948"	"1378"	"0"	"2"	"843"	"7887"	"134"	"1154"	"445"	"434"	"557"	"443"	"177"	"1"	"1"	"194"	"2"	"159"	"257"	"6"	"1534"	"1001"	"18"	"63"	"327"	"40"	"538"	"3"	"2"	"5"	"4"	"376"	"9"	"161"	"1"	"1429"	"930"	"1"	"53"	"713"	"1386"	"137"	"62"	"578"	"0"	"0"	"2"	"0"	"1"	"8"	"327"	"160"	"3"	"125"	"105"	"644"	"58"	"436"	"524"	"0"	"186"	"204"	"530"	"1324"	"165"	"1160"	"1932"	"372"	"7"	"0"	"7"	"509"	"1806"	"86"	"3"	"28"	"119"	"19"	"55"	"866"	"145"	"9"	"735"	"888"	"223"	"57"	"3"	"4"	"1"	"1"	"1"	"221"	"168"	"0"	"236"	"5"	"121"	"477"	"381"	"816"	"2615"	"2298"	"8"	"54"	"1686"	"107"	"2"	"7"	"1"	"0"	"2"	"1"	"2"	"665"	"2361"	"1"	"428"	"1040"	"5889"	"495"	"313"	"735"	"328"	"1643"	"135"	"63"	"29"	"129"	"694"	"157"	"8796"	"0"	"244"	"31"	"118"	"208"	"1627"	"21"	"112"	"1"	"4"	"33"	"1207"	"141"	"46"	"1"	"408"	"0"	"3"	"18"	"4"	"1392"	"9"	"145"	"2"	"123"	"2434"	"85"	"347"	"1178"	"9"	"635"	"1543"	"1093"	"704"	"0"	"1"	"228"	"844"	"10"	"491"	"124"	"37"	"1451"	"1144"	"492"	"197"	"0"	"1"	"0"	"0"	"0"	"0"	"0"	"1"	"209"	"154"	"2861"	"11"	"2"	"31"	"229"	"221"	"709"	"188"	"355"	"493"	"2695"	"532"	"410"	"286"	"383"	"1653"	"1"	"117"	"0"	"0"	"1"	"466"	"203"	"0"	"0"	"776"	"1"	"220"	"28"	"7911"	"9"	"11603"	"1852"	"263"	"4"	"197"	"160"	"37"	"58"	"454"	"17"	"0"	"1"	"5"	"8"	"290"	"244"	"176"	"190"	"5173"	"1771"	"670"	"1"	"137"	"3385"	"64"	"2"	"0"	"392"	"227"	"159"	"415"	"326"	"1227"	"39"	"409"	"7"	"2944"	"807"	"516"	"247"	"2"	"4"	"280"	"324"	"60"	"8072"	"151"	"111"	"548"	"0"	"1490"	"101"	"3506"	"486"	"11"	"42"	"0"	"0"	"4726"	"49"	"22"	"9"	"1"	"576"	"2362"	"547"	"1"	"1454"	"0"	"3"	"179"	"260"	"164"	"54"	"467"	"1469"	"7"	"429"	"509"	"168"	"0"	"25"	"136"	"1"	"21"	"922"	"672"	"482"	"240"	"1053"	"2598"	"331"	"358"	"3"	"2"	"4104"	"1006"	"1816"	"6"	"2025"	"251"	"786"	"26"	"2185"	"1012"	"24"	"0"	"0"	"871"	"503"	"1086"	"392"	"348"	"1"	"0"	"0"	"51"	"2"	"153"	"1528"	"386"	"661"	"2"	"0"	"0"	"2"	"4"	"0"	"7"	"4"	"0"	"0"	"1"	"308"	"980"	"11"	"35"	"517"	"259"	"459"	"83"	"58"	"401"	"8"	"664"	"993"	"749"	"102"	"610"	"706"	"0"	"2"	"252"	"1"	"0"	"10"	"0"	"261"	"36"	"1083"	"164"	"1399"	"15"	"1514"	"525"	"360"	"1"	"4"	"9"	"43"	"44"	"836"	"187"	"167"	"392"	"62"	"778"	"268"	"568"	"31"	"523"	"84"	"228"	"108"	"3"	"1"	"4"	"288"	"1067"	"0"	"67"	"7442"	"914"	"1"	"145"	"55"	"501"	"67"	"216"	"119"	"169"	"2"	"300"	"199"	"323"	"672"	"182"	"428"	"388"	"228"	"4"	"97"	"222"	"420"	"134"	"1426"	"3"	"101"	"2"	"34"	"9927"	"2"	"1368"	"166"	"1278"	"3"	"20"	"210"	"0"	"0"	"709"	"889"	"14"	"21"	"49"	"131"	"133"	"41"	"1"	"668"	"163"	"195"	"188"	"897"	"443"	"1406"	"8"	"165"	"1211"	"2"	"0"	"97"	"95"	"7"	"319"	"216"	"51"	"282"	"57"	"162"	"159"	"45"	"1324"	"272"	"2"	"11"	"68"	"2"	"73"	"24"	"256"	"28"	"2"	"4"	"20"	"513"	"145"	"705"	"0"	"799"	"0"	"0"	"1"	"296"	"137"	"111"	"11"	"70"	"220"	"5"	"243"	"0"	"3"	"152"	"259"	"84"	"333"	"218"	"1"	"0"	"888"	"969"	"0"	"4"	"0"	"6674"	"9"	"835"	"67"	"195"	"508"	"770"	"166"	"901"	"91"	"45"	"511"	"84"	"285"	"148"	"161"	"10"	"4606"	"117"	"11"	"1412"	"1644"	"11"	"892"	"301"	"461"	"252"	"228"	"1564"	"726"	"296"	"1229"	"137"	"2520"	"82"	"3"	"1"	"1"	"3"	"374"	"371"	"1"	"0"	"0"	"0"	"1"	"1"	"44"	"1152"	"215"	"2002"	"308"	"164"	"248"	"969"	"452"	"0"	"12"	"6"	"632"	"43"	"1005"	"216"	"126"	"1"	"3"	"2"	"0"	"1125"	"971"	"262"	"25"	"71"	"0"	"100"	"0"	"0"	"0"	"5"	"20"	"366"	"50"	"583"	"244"	"184"	"742"	"0"	"0"	"4"	"1"	"258"	"797"	"1693"	"101"	"0"	"0"	"797"	"261"	"318"	"32"	"0"	"1"	"1"	"2451"	"0"	"130"	"395"	"905"	"5"	"1"	"0"	"840"	"0"	"1286"	"107"	"0"	"1"	"658"	"1327"	"12"	"205"	"735"	"184"	"1158"	"170"	"0"	"2"	"103"	"570"	"239"	"1464"	"187"	"0"	"1"	"1"	"0"	"0"	"207"	"3"	"0"	"0"	"3"	"128"	"670"	"144"	"521"	"0"	"0"	"3"	"172"	"334"	"0"	"51"	"1"	"0"	"0"	"3"	"0"	"214"	"155"	"10812"	"1057"	"424"	"3915"	"478"	"4"	"10"	"0"	"294"	"48"	"13"	"1"	"0"	"3"	"0"	"328"	"0"	"93"	"166"	"103"	"7"	"90"	"642"	"1"	"0"	"1"	"0"	"1"	"115"	"7"	"354"	"461"	"4"	"12"	"528"	"455"	"35"	"216"	"191"	"258"	"83"	"7"	"708"	"188"	"292"	"36"	"3"	"0"	"675"	"219"	"818"	"672"	"101"	"845"	"2333"	"71"	"914"	"3"	"1"	"3"	"31"	"0"	"1"	"96"	"1"	"0"	"74"	"89"	"197"	"468"	"609"	"3"	"16"
"SAMN09739105"	"289"	"0"	"3"	"3"	"4"	"0"	"4"	"4"	"5"	"33"	"584"	"702"	"20361"	"3086"	"1280"	"47"	"8"	"17"	"8"	"6"	"11"	"7"	"11"	"8"	"12"	"329"	"64"	"95"	"2284"	"1244"	"16"	"61071"	"298"	"246"	"284"	"273"	"754"	"301"	"440"	"1063"	"1593"	"208"	"1034"	"289"	"260"	"108"	"1185"	"0"	"2"	"7"	"1524"	"459"	"5324"	"3"	"8"	"2201"	"8936"	"689"	"168"	"1921"	"0"	"8"	"1"	"308"	"79"	"741"	"355"	"2"	"0"	"236"	"1624"	"0"	"1354"	"1116"	"103"	"3"	"232"	"262"	"72"	"473"	"127"	"18"	"1"	"10"	"223"	"1"	"0"	"1"	"22"	"2"	"257"	"4"	"43"	"4"	"3453"	"1035"	"189"	"1156"	"1"	"792"	"1620"	"381"	"338"	"448"	"12"	"447"	"412"	"1003"	"438"	"79"	"1227"	"5"	"350"	"610"	"333"	"15"	"3"	"175"	"26"	"3"	"611"	"696"	"366"	"547"	"9"	"9"	"81"	"0"	"255"	"203"	"226"	"18752"	"69"	"25"	"308"	"4"	"1"	"110"	"659"	"1044"	"720"	"292"	"287"	"714"	"1377"	"808"	"998"	"268"	"12"	"215"	"245"	"1079"	"1"	"1091"	"134"	"336"	"33"	"2779"	"1097"	"420"	"183"	"782"	"871"	"611"	"247"	"303"	"325"	"790"	"1837"	"1309"	"224"	"0"	"158"	"1081"	"2018"	"1531"	"1903"	"624"	"812"	"23"	"382"	"243"	"21"	"309"	"398"	"1"	"1405"	"502"	"5"	"1011"	"6"	"7"	"1000"	"690"	"273"	"219"	"18"	"806"	"3085"	"2905"	"375"	"90"	"88"	"672"	"449"	"555"	"122"	"13"	"845"	"158"	"1384"	"145"	"304"	"375"	"662"	"10"	"382"	"1080"	"388"	"9"	"164"	"2213"	"264"	"1280"	"390"	"67"	"637"	"446"	"5"	"0"	"0"	"2048"	"166"	"331"	"494"	"174"	"668"	"31"	"2048"	"392"	"159"	"0"	"149"	"860"	"173"	"331"	"569"	"390"	"212"	"425"	"965"	"5"	"1"	"3"	"2636"	"341"	"1283"	"0"	"4"	"12"	"49"	"10"	"10"	"4"	"0"	"14"	"15"	"1"	"0"	"2"	"13"	"3"	"443"	"155"	"2"	"4"	"0"	"2"	"1"	"0"	"1"	"2"	"0"	"135"	"176"	"0"	"235"	"3"	"9"	"4"	"4"	"0"	"522"	"796"	"0"	"15"	"27"	"1269"	"2153"	"656"	"692"	"119"	"11"	"295"	"135"	"0"	"0"	"1547"	"2"	"420"	"1"	"4"	"3556"	"0"	"290"	"3471"	"1297"	"93"	"0"	"125"	"2616"	"81"	"4271"	"373"	"595"	"0"	"1"	"654"	"1"	"14"	"110"	"434"	"5"	"1"	"0"	"1"	"2"	"31"	"309"	"78"	"1167"	"469"	"711"	"270"	"580"	"44"	"129"	"867"	"33"	"21"	"366"	"6"	"1629"	"1360"	"327"	"346"	"1781"	"47"	"4032"	"4117"	"5"	"9"	"0"	"8"	"1515"	"949"	"736"	"1589"	"10"	"3"	"14"	"3"	"1"	"1"	"3"	"12"	"630"	"25179"	"22"	"377"	"837"	"15"	"6"	"1"	"15"	"5"	"1993"	"541"	"103"	"314"	"2980"	"236"	"1884"	"271"	"0"	"119"	"463"	"1855"	"252"	"0"	"505"	"475"	"413"	"1061"	"11131"	"2"	"296"	"40"	"73"	"658"	"13"	"545"	"4"	"306"	"0"	"0"	"223"	"0"	"3"	"1"	"803"	"914"	"626"	"1353"	"659"	"565"	"726"	"27"	"2"	"268"	"1435"	"286"	"1469"	"1282"	"677"	"228"	"564"	"423"	"531"	"20"	"872"	"609"	"425"	"68"	"6"	"84"	"772"	"168"	"810"	"513"	"108"	"196"	"176"	"645"	"1002"	"57"	"29"	"2"	"81"	"40"	"1275"	"35"	"232"	"111"	"289"	"53"	"56"	"3557"	"72"	"129"	"143"	"2823"	"306"	"191"	"544"	"190"	"75"	"408"	"1016"	"0"	"250"	"627"	"858"	"14740"	"203"	"730"	"2773"	"33"	"793"	"338"	"1176"	"880"	"5"	"34"	"20"	"6"	"476"	"517"	"235"	"1250"	"220"	"117"	"282"	"9"	"638"	"0"	"1011"	"449"	"6"	"952"	"15385"	"2"	"4"	"325"	"548"	"51"	"751"	"164"	"145"	"365"	"1446"	"489"	"36"	"7"	"13"	"488"	"375"	"123"	"19"	"809"	"1234"	"1498"	"372"	"2248"	"180"	"497"	"943"	"125"	"8"	"2269"	"147"	"993"	"3273"	"272"	"1904"	"574"	"2848"	"210"	"982"	"863"	"437"	"742"	"21"	"40"	"817"	"144"	"2922"	"2430"	"796"	"13"	"332"	"135"	"286"	"168"	"124"	"195"	"751"	"36"	"529"	"275"	"267"	"11"	"5010"	"9"	"2880"	"307"	"353"	"9"	"20"	"1"	"1879"	"19"	"468"	"250"	"550"	"66"	"263"	"406"	"2738"	"1062"	"14"	"8"	"14"	"233"	"242"	"21"	"87"	"311"	"815"	"219"	"2010"	"211"	"1097"	"14"	"443"	"149"	"447"	"469"	"351"	"175"	"50"	"37"	"681"	"692"	"1144"	"58"	"215"	"11"	"364"	"55"	"2065"	"545"	"1033"	"758"	"2087"	"0"	"50"	"275"	"4"	"12"	"168"	"205"	"541"	"299"	"1"	"231"	"433"	"1246"	"411"	"257"	"164"	"24"	"35"	"45"	"3"	"2"	"8"	"221"	"339"	"994"	"2"	"37"	"216"	"74"	"956"	"41"	"188"	"2"	"212"	"30"	"50"	"114"	"2403"	"188"	"4"	"148"	"2608"	"5"	"4"	"5"	"1"	"3"	"1"	"1"	"2"	"305"	"1257"	"16"	"1"	"0"	"27"	"1009"	"358"	"339"	"244"	"1364"	"2715"	"0"	"1708"	"1411"	"0"	"4"	"1266"	"553"	"385"	"2"	"1995"	"2127"	"379"	"812"	"5"	"12"	"22"	"379"	"676"	"7"	"4"	"297"	"1882"	"576"	"18"	"9"	"282"	"582"	"6"	"616"	"279"	"647"	"242"	"1696"	"2"	"648"	"2"	"702"	"309"	"2"	"3"	"4"	"0"	"7"	"316"	"328"	"4456"	"1"	"1551"	"339"	"71"	"198"	"0"	"4"	"100"	"3"	"3"	"9"	"420"	"5"	"668"	"4"	"1017"	"135"	"404"	"117"	"852"	"0"	"416"	"480"	"3708"	"1618"	"54"	"171"	"16427"	"3"	"128"	"280"	"1255"	"0"	"819"	"0"	"463"	"1501"	"277"	"3875"	"18"	"1"	"18"	"0"	"239"	"28"	"152"	"1858"	"1116"	"283"	"1084"	"2"	"3"	"0"	"51"	"50"	"9"	"0"	"0"	"0"	"345"	"154"	"7"	"685"	"2922"	"4"	"304"	"198"	"259"	"2"	"1299"	"4"	"0"	"0"	"41"	"8"	"3"	"170"	"2"	"29"	"1743"	"1"	"604"	"46"	"742"	"3"	"0"	"2088"	"4972"	"2"	"580"	"3"	"0"	"0"	"0"	"8"	"1"	"149"	"0"	"1"	"25"	"25"	"6"	"0"	"0"	"0"	"4"	"5"	"0"	"0"	"1"	"0"	"0"	"1"	"0"	"0"	"0"	"5"	"0"	"0"	"0"	"2"	"5"	"3"	"18"	"103"	"1"	"0"	"3"	"872"	"29"	"2294"	"627"	"1622"	"399"	"227"	"1497"	"1"	"1"	"46"	"0"	"7973"	"124"	"107"	"0"	"557"	"882"	"207"	"560"	"462"	"997"	"425"	"522"	"644"	"513"	"511"	"1749"	"540"	"571"	"915"	"90"	"459"	"13432"	"2"	"576"	"651"	"364"	"132"	"592"	"2140"	"341"	"396"	"931"	"932"	"263"	"13"	"4"	"741"	"509"	"1900"	"1303"	"1816"	"522"	"6"	"444"	"66"	"694"	"548"	"2099"	"130"	"220"	"507"	"1695"	"73"	"274"	"686"	"370"	"8172"	"1895"	"18"	"6"	"240"	"310"	"679"	"10"	"21"	"312"	"0"	"1"	"33"	"0"	"17"	"2"	"1150"	"314"	"60"	"30"	"414"	"2333"	"26"	"669"	"1321"	"0"	"1921"	"337"	"434"	"1"	"976"	"316"	"5"	"548"	"1639"	"35"	"1"	"273"	"68"	"621"	"267"	"721"	"734"	"8"	"0"	"0"	"352"	"81"	"4"	"32"	"605"	"1925"	"370"	"1613"	"0"	"380"	"394"	"349"	"914"	"1567"	"1002"	"246"	"307"	"12"	"30"	"65"	"803"	"1"	"778"	"2"	"2"	"4143"	"424"	"5"	"5719"	"3964"	"70"	"128"	"799"	"3"	"812"	"640"	"1009"	"876"	"144"	"2968"	"1"	"0"	"2"	"5"	"44"	"19"	"6"	"619"	"6"	"20"	"43"	"678"	"2654"	"262"	"268"	"515"	"725"	"1732"	"1406"	"33"	"616"	"3217"	"58"	"272"	"2766"	"5160"	"0"	"603"	"380"	"161"	"143"	"840"	"876"	"1320"	"25"	"26"	"17"	"716"	"293"	"456"	"1288"	"20"	"1701"	"864"	"0"	"9"	"697"	"573"	"259"	"185"	"405"	"2065"	"154"	"5"	"1"	"55"	"0"	"4"	"12"	"0"	"21"	"41"	"0"	"1"	"0"	"5"	"3244"	"36"	"1"	"674"	"475"	"290"	"2"	"26"	"317"	"433"	"56"	"0"	"6"	"378"	"17"	"1"	"699"	"0"	"5237"	"1191"	"16"	"4"	"10"	"1"	"3"	"3"	"117"	"1"	"257"	"662"	"134"	"931"	"14"	"149"	"0"	"74"	"3"	"23590"	"1525"	"229"	"0"	"449"	"196"	"1760"	"42"	"130"	"190"	"390"	"29"	"0"	"5"	"5"	"2"	"2"	"327"	"252"	"77"	"9"	"372"	"3919"	"53"	"1976"	"44"	"485"	"221"	"8"	"82"	"2804"	"2982"	"69"	"1102"	"11"	"73"	"49"	"0"	"5616"	"0"	"380"	"628"	"42"	"35"	"1159"	"1395"	"488"	"486"	"334"	"173"	"54"	"594"	"185"	"70"	"1391"	"820"	"2"	"404"	"109"	"437"	"1"	"4"	"785"	"2910"	"2425"	"2193"	"919"	"605"	"1524"	"6"	"55"	"2"	"4"	"1366"	"645"	"236"	"4"	"1066"	"196"	"430"	"584"	"6"	"33"	"253"	"1718"	"0"	"38"	"271"	"320"	"4"	"99"	"0"	"129"	"31"	"561"	"110"	"1117"	"10580"	"1064"	"558"	"107"	"243"	"369"	"773"	"710"	"172"	"37"	"155"	"230"	"442"	"492"	"1231"	"3631"	"1"	"634"	"439"	"630"	"0"	"3"	"3856"	"444"	"5"	"24"	"184"	"1523"	"16"	"843"	"4"	"1"	"1400"	"1010"	"605"	"129"	"23"	"257"	"79"	"374"	"697"	"59"	"6"	"3392"	"1"	"700"	"615"	"186"	"572"	"658"	"25"	"9"	"46"	"6"	"1"	"344"	"1056"	"236"	"46"	"725"	"3"	"27"	"25"	"574"	"209"	"0"	"610"	"2"	"1121"	"636"	"913"	"1048"	"289"	"335"	"22"	"4"	"120"	"224"	"136"	"138"	"154"	"1050"	"393"	"1503"	"4520"	"0"	"0"	"555"	"464"	"827"	"1373"	"166"	"1245"	"218"	"170"	"10423"	"11530"	"1"	"282"	"188"	"209"	"9"	"2237"	"1"	"1"	"97"	"39"	"174"	"0"	"44"	"12637"	"6"	"1164"	"18"	"415"	"310"	"27"	"580"	"55"	"6"	"122"	"4"	"90"	"1182"	"397"	"1361"	"347"	"147"	"3"	"367"	"573"	"5569"	"427"	"194"	"557"	"2045"	"375"	"7"	"1122"	"1275"	"8"	"301"	"1660"	"344"	"372"	"1494"	"606"	"1246"	"772"	"275"	"117"	"108"	"982"	"0"	"1"	"1"	"143"	"3625"	"3163"	"39"	"0"	"0"	"167"	"555"	"335"	"31"	"1526"	"367"	"0"	"356"	"0"	"0"	"0"	"210"	"988"	"1366"	"61"	"5036"	"0"	"830"	"497"	"208"	"779"	"1930"	"140"	"298"	"0"	"0"	"176"	"124"	"1116"	"0"	"0"	"26"	"1"	"97"	"0"	"317"	"390"	"2"	"13"	"748"	"1534"	"238"	"5"	"0"	"2"	"186"	"1566"	"3"	"11"	"96"	"9"	"132"	"89"	"21"	"479"	"302"	"0"	"2"	"1"	"1"	"170"	"18"	"443"	"23"	"1"	"1090"	"891"	"118"	"27"	"2"	"923"	"832"	"1526"	"0"	"299"	"1809"	"0"	"0"	"5024"	"263"	"600"	"6"	"2"	"861"	"0"	"4"	"1195"	"1998"	"9"	"80"	"1"	"83"	"278"	"154"	"7"	"2193"	"544"	"6696"	"2"	"1199"	"4726"	"86"	"2088"	"3"	"0"	"3"	"1"	"3266"	"1565"	"3866"	"61"	"146"	"9"	"5884"	"158"	"153"	"259"	"1059"	"442"	"165"	"272"	"238"	"16"	"2"	"3"	"8"	"102"	"139"	"183"	"602"	"46"	"3372"	"1482"	"5"	"25"	"8"	"100"	"458"	"3"	"17957"	"1136"	"272"	"2859"	"1782"	"804"	"1238"	"132"	"3"	"989"	"681"	"152"	"5"	"0"	"27"	"8"	"1015"	"242"	"1"	"19242"	"244"	"44"	"437"	"216"	"596"	"1421"	"73"	"681"	"983"	"394"	"460"	"585"	"13"	"431"	"975"	"91"	"523"	"69"	"241"	"673"	"712"	"3768"	"3"	"19490"	"2924"	"552"	"480"	"1130"	"121"	"591"	"377"	"852"	"333"	"107"	"3453"	"284"	"357"	"60"	"646"	"317"	"337"	"118"	"279"	"384"	"2117"	"1154"	"1023"	"1367"	"60"	"160"	"2902"	"573"	"1571"	"153"	"456"	"968"	"3"	"454"	"33"	"8641"	"55"	"373"	"834"	"520"	"831"	"110"	"162"	"725"	"0"	"54"	"4"	"6"	"2"	"3"	"14"	"11"	"0"	"5"	"220"	"0"	"246"	"2"	"52"	"721"	"98"	"1167"	"914"	"308"	"1"	"654"	"486"	"2"	"2"	"0"	"387"	"2"	"21"	"2"	"2"	"20"	"695"	"15"	"5"	"148"	"4"	"650"	"42"	"25"	"322"	"138"	"1105"	"190"	"1761"	"12"	"1"	"11"	"7"	"623"	"0"	"13829"	"977"	"2250"	"2814"	"426"	"3274"	"1"	"1"	"2"	"1"	"330"	"158"	"22"	"896"	"258"	"426"	"0"	"31"	"610"	"0"	"395"	"82"	"318"	"161"	"599"	"1968"	"326"	"2002"	"14"	"3"	"458"	"292"	"4"	"798"	"138"	"1327"	"0"	"121"	"83"	"2"	"74"	"1122"	"1460"	"130"	"0"	"113"	"0"	"2"	"1172"	"563"	"8"	"660"	"2273"	"14"	"1"	"0"	"4"	"8"	"10"	"6"	"597"	"1061"	"2"	"0"	"1"	"122"	"0"	"82"	"258"	"29"	"3"	"0"	"525"	"211"	"2017"	"12"	"187"	"0"	"4"	"563"	"122"	"9328"	"50"	"1043"	"848"	"525"	"556"	"39"	"19"	"492"	"845"	"55"	"477"	"2468"	"9"	"3"	"113"	"5"	"5"	"2"	"287"	"10532"	"373"	"1"	"12"	"355"	"289"	"0"	"928"	"114"	"463"	"16"	"8"	"340"	"3765"	"305"	"4"	"0"	"13"	"10"	"3"	"528"	"9"	"231"	"25"	"197"	"67"	"507"	"1566"	"304"	"0"	"862"	"22"	"1049"	"131"	"1"	"81"	"2690"	"6"	"0"	"0"	"1"	"0"	"2"	"1329"	"6"	"534"	"1828"	"372"	"1"	"2"	"7"	"817"	"565"	"234"	"3"	"1101"	"1982"	"159"	"198"	"613"	"0"	"0"	"0"	"408"	"1013"	"4"	"46"	"2"	"280"	"2538"	"4"	"9039"	"751"	"367"	"343"	"869"	"1718"	"800"	"157"	"944"	"1237"	"108"	"105"	"105"	"6"	"3"	"0"	"0"	"191"	"953"	"33"	"8"	"8"	"669"	"2626"	"165"	"1419"	"909"	"55"	"434"	"326"	"777"	"4"	"38"	"3"	"7"	"480"	"26"	"2734"	"1"	"3"	"10"	"373"	"16"	"1323"	"3"	"11"	"10809"	"361"	"300"	"0"	"8"	"949"	"13"	"638"	"1423"	"79"	"1518"	"133"	"127"	"699"	"405"	"241"	"996"	"1099"	"999"	"191"	"1558"	"5"	"0"	"11"	"17"	"1595"	"1958"	"433"	"380"	"653"	"526"	"82"	"152"	"0"	"36"	"31"	"77"	"915"	"16"	"2554"	"265"	"346"	"2292"	"203"	"0"	"1"	"40"	"1"	"62"	"636"	"3"	"1183"	"3"	"475"	"0"	"0"	"1"	"194"	"12"	"278"	"440"	"0"	"1"	"6"	"1"	"0"	"0"	"0"	"0"	"5"	"0"	"1"	"7"	"3"	"1"	"0"	"1"	"457"	"1"	"0"	"138"	"101"	"140"	"14"	"27"	"448"	"119"	"0"	"2084"	"54"	"809"	"92"	"0"	"1380"	"770"	"1834"	"404"	"8"	"12"	"1"	"0"	"30"	"1"	"0"	"2"	"0"	"0"	"0"	"0"	"80"	"1"	"15"	"202"	"0"	"0"	"0"	"0"	"844"	"399"	"44"	"415"	"413"	"438"	"0"	"870"	"320"	"0"	"18"	"137"	"0"	"1083"	"3"	"1"	"1"	"0"	"0"	"2"	"7"	"3"	"6"	"1"	"98"	"0"	"45"	"3"	"72"	"91"	"31"	"3"	"2"	"0"	"0"	"0"	"0"	"1"	"638"	"124"	"672"	"1"	"15"	"151"	"497"	"908"	"990"	"238"	"13"	"234"	"1144"	"1305"	"32"	"364"	"3669"	"519"	"500"	"286"	"599"	"4"	"1232"	"1133"	"449"	"421"	"843"	"384"	"1"	"3392"	"0"	"29"	"58"	"0"	"719"	"74"	"350"	"46"	"291"	"4"	"822"	"59"	"199"	"38"	"10"	"1262"	"796"	"1490"	"3039"	"142"	"23"	"121"	"606"	"49"	"62"	"2866"	"7"	"3"	"1921"	"1210"	"3239"	"636"	"38"	"120"	"89"	"4"	"0"	"0"	"1280"	"659"	"14"	"1817"	"2"	"0"	"1"	"0"	"0"	"0"	"614"	"0"	"197"	"1"	"3439"	"439"	"3"	"3"	"739"	"203"	"360"	"223"	"25"	"0"	"587"	"0"	"1"	"3"	"15"	"744"	"33"	"1621"	"1074"	"843"	"1113"	"4"	"20"	"772"	"10"	"212"	"128"	"3"	"0"	"0"	"3"	"5816"	"313"	"2"	"1"	"184"	"433"	"10"	"7"	"0"	"70"	"320"	"55"	"7"	"727"	"629"	"5"	"2"	"1"	"233"	"2"	"80"	"523"	"136"	"685"	"0"	"509"	"656"	"70"	"1"	"224"	"1743"	"1"	"223"	"209"	"439"	"454"	"512"	"258"	"979"	"0"	"3"	"336"	"544"	"1110"	"65"	"56"	"285"	"1"	"707"	"778"	"74"	"39"	"412"	"1339"	"1087"	"579"	"2497"	"1093"	"485"	"397"	"129"	"261"	"11"	"14"	"843"	"1"	"0"	"29"	"847"	"493"	"618"	"7"	"198"	"104"	"376"	"3188"	"1606"	"316"	"28"	"2"	"0"	"20"	"492"	"427"	"194"	"190"	"656"	"1125"	"59"	"586"	"396"	"1431"	"544"	"407"	"548"	"1087"	"773"	"93"	"0"	"55"	"0"	"17"	"19"	"726"	"17"	"260"	"502"	"381"	"1496"	"633"	"760"	"1573"	"288"	"4"	"4"	"788"	"1446"	"170"	"164"	"558"	"103"	"1483"	"745"	"189"	"71"	"398"	"8"	"10"	"0"	"2108"	"11"	"84"	"511"	"331"	"93"	"5"	"46"	"104"	"86"	"276"	"374"	"721"	"924"	"154"	"188"	"217"	"367"	"183"	"294"	"92"	"57"	"4"	"0"	"3708"	"124"	"1253"	"379"	"131"	"16"	"0"	"2"	"7"	"8"	"1"	"1"	"604"	"1209"	"1088"	"215"	"1737"	"166"	"4118"	"334"	"444"	"193"	"338"	"155"	"249"	"225"	"283"	"38"	"241"	"938"	"37"	"0"	"939"	"959"	"249"	"6"	"30"	"2381"	"2"	"2"	"2"	"1"	"617"	"6"	"64"	"750"	"185"	"2099"	"31"	"2"	"68"	"1852"	"818"	"548"	"32"	"1"	"528"	"1609"	"1195"	"648"	"628"	"595"	"433"	"135"	"100"	"0"	"52"	"815"	"144"	"48"	"106"	"124"	"753"	"178"	"10"	"19"	"2"	"5"	"597"	"305"	"256"	"151"	"1197"	"0"	"157"	"626"	"127"	"563"	"1192"	"11488"	"10"	"1177"	"157"	"1107"	"391"	"1933"	"4"	"350"	"497"	"559"	"8"	"2"	"29"	"2386"	"1331"	"91"	"1047"	"1265"	"576"	"3"	"508"	"60"	"517"	"2607"	"3"	"2334"	"25"	"0"	"1"	"1"	"0"	"1036"	"394"	"413"	"1047"	"0"	"37"	"2"	"10"	"1239"	"9"	"359"	"29"	"855"	"256"	"0"	"336"	"3893"	"0"	"0"	"414"	"91"	"0"	"0"	"25"	"197"	"551"	"242"	"1"	"13"	"33"	"77"	"90"	"452"	"0"	"1"	"0"	"8"	"0"	"5"	"3"	"2"	"0"	"0"	"100"	"3"	"327"	"985"	"0"	"203"	"899"	"273"	"0"	"313"	"3684"	"4"	"31"	"0"	"2718"	"2"	"559"	"84"	"1"	"5"	"656"	"1792"	"298"	"9039"	"741"	"1841"	"475"	"458"	"32"	"0"	"0"	"3"	"651"	"13"	"1"	"83"	"1"	"2"	"0"	"2"	"16"	"1414"	"0"	"0"	"0"	"0"	"0"	"2"	"1"	"116"	"768"	"170"	"2"	"0"	"0"	"79"	"5"	"1"	"12"	"1"	"4"	"6"	"148"	"297"	"1"	"763"	"991"	"1510"	"532"	"461"	"1578"	"1430"	"493"	"0"	"1"	"153"	"220"	"61"	"690"	"9"	"247"	"437"	"373"	"2189"	"552"	"506"	"410"	"792"	"2204"	"632"	"125"	"71"	"62"	"32"	"27"	"163"	"159"	"129"	"0"	"328"	"83"	"117"	"501"	"318"	"238"	"20"	"640"	"34"	"1350"	"248"	"514"	"230"	"143"	"493"	"39"	"476"	"63"	"0"	"0"	"0"	"0"	"0"	"1"	"136"	"2442"	"29"	"404"	"19"	"480"	"459"	"3518"	"1715"	"0"	"134"	"0"	"77"	"549"	"0"	"872"	"51"	"3"	"206"	"120"	"3"	"2761"	"8"	"798"	"2"	"2"	"878"	"379"	"911"	"54"	"214"	"0"	"6"	"147"	"431"	"154"	"354"	"2622"	"479"	"9"	"113"	"2"	"0"	"40"	"141"	"504"	"5859"	"0"	"0"	"1"	"666"	"1309"	"68"	"1"	"0"	"0"	"492"	"675"	"0"	"2"	"411"	"147"	"128"	"943"	"30"	"15"	"200"	"5"	"125"	"566"	"19"	"4"	"40"	"2130"	"198"	"209"	"569"	"0"	"1464"	"298"	"30"	"10"	"54"	"1"	"364"	"558"	"189"	"181"	"644"	"0"	"255"	"5221"	"242"	"790"	"407"	"2"	"809"	"493"	"23"	"205"	"401"	"366"	"925"	"70"	"4"	"252"	"0"	"0"	"189"	"274"	"2426"	"865"	"8"	"259"	"4"	"2004"	"2331"	"384"	"767"	"244"	"272"	"2830"	"1154"	"83"	"491"	"585"	"0"	"522"	"80"	"276"	"17"	"315"	"898"	"115"	"194"	"28"	"9"	"306"	"2763"	"660"	"364"	"975"	"0"	"133"	"619"	"298"	"210"	"1683"	"401"	"685"	"281"	"24"	"280"	"1102"	"1033"	"286"	"74"	"66"	"130"	"4868"	"239"	"11"	"4784"	"1181"	"389"	"317"	"20"	"51"	"111"	"1097"	"5131"	"30"	"5468"	"744"	"368"	"88"	"516"	"914"	"147"	"644"	"1004"	"400"	"1428"	"345"	"420"	"618"	"1"	"1356"	"335"	"14"	"3"	"85"	"2135"	"642"	"47"	"1"	"985"	"1488"	"59"	"200"	"1315"	"1497"	"619"	"1121"	"4986"	"132"	"339"	"271"	"57"	"424"	"334"	"125"	"3"	"278"	"132"	"564"	"1"	"0"	"5"	"718"	"2"	"177"	"1113"	"266"	"475"	"1448"	"6"	"1996"	"58"	"333"	"143"	"365"	"187"	"2739"	"1"	"90"	"2"	"0"	"189"	"902"	"193"	"3261"	"70"	"1"	"2259"	"207"	"318"	"0"	"219"	"10"	"289"	"18"	"149"	"77"	"122"	"2039"	"955"	"17"	"0"	"798"	"6"	"2294"	"209"	"223"	"20"	"1011"	"1973"	"367"	"30"	"1716"	"208"	"141"	"202"	"3"	"2050"	"694"	"372"	"129"	"4"	"12"	"1"	"0"	"298"	"77"	"27"	"11"	"504"	"135"	"160"	"1"	"274"	"338"	"43"	"571"	"1"	"2"	"72"	"695"	"260"	"296"	"56"	"12911"	"109"	"26022"	"28"	"210"	"104"	"171"	"77"	"86"	"8"	"2328"	"944"	"0"	"590"	"192"	"502"	"710"	"410"	"638"	"1434"	"114"	"514"	"700"	"40"	"47"	"17"	"1412"	"2"	"161"	"719"	"1816"	"1049"	"64"	"288"	"44"	"80"	"15"	"213"	"429"	"462"	"2713"	"14"	"81"	"0"	"302"	"4"	"868"	"262"	"6"	"118"	"648"	"1042"	"593"	"458"	"3"	"1"	"0"	"40"	"267"	"814"	"212"	"823"	"18"	"26"	"173"	"636"	"1713"	"142"	"340"	"54"	"70"	"1090"	"981"	"5"	"18"	"2982"	"20"	"757"	"17"	"564"	"2"	"663"	"78"	"161"	"172"	"345"	"10"	"7"	"1995"	"5"	"133"	"447"	"333"	"979"	"1062"	"932"	"976"	"14714"	"1117"	"71"	"2"	"56"	"0"	"0"	"1"	"39"	"3"	"414"	"2"	"0"	"0"	"510"	"294"	"0"	"1"	"0"	"1"	"369"	"1"	"97"	"292"	"34"	"70"	"192"	"6"	"52"	"7"	"48"	"24"	"6"	"40"	"1168"	"512"	"773"	"561"	"8"	"34"	"674"	"10"	"998"	"342"	"2126"	"38"	"196"	"1736"	"78"	"18"	"1098"	"121"	"2"	"645"	"5"	"182"	"0"	"16"	"1"	"1"	"1"	"0"	"251"	"615"	"95"	"601"	"10"	"434"	"215"	"0"	"20"	"11"	"21"	"959"	"457"	"6"	"2"	"0"	"2"	"43"	"236"	"3"	"120"	"1023"	"50"	"603"	"97"	"1544"	"21"	"131"	"5077"	"610"	"2"	"12"	"436"	"697"	"18"	"649"	"0"	"4882"	"0"	"0"	"442"	"488"	"9"	"0"	"17"	"1"	"172"	"44"	"10"	"462"	"1881"	"1182"	"259"	"1632"	"15"	"150"	"293"	"16"	"3"	"199"	"156"	"221"	"768"	"933"	"64"	"339"	"155"	"20"	"17"	"317"	"1253"	"5"	"0"	"0"	"1"	"44"	"1446"	"69"	"0"	"1201"	"656"	"1455"	"7"	"0"	"446"	"59"	"5"	"5105"	"1"	"77"	"2"	"4"	"1662"	"0"	"260"	"842"	"98"	"400"	"1"	"5"	"1"	"281"	"208"	"666"	"3"	"23"	"3"	"1"	"1215"	"0"	"0"	"0"	"0"	"1"	"610"	"0"	"4"	"3021"	"676"	"2661"	"30"	"81"	"74"	"66"	"12"	"6949"	"318"	"3314"	"0"	"0"	"331"	"434"	"996"	"354"	"64"	"1550"	"8"	"0"	"0"	"10"	"266"	"612"	"451"	"1242"	"462"	"1502"	"356"	"0"	"0"	"7"	"0"	"155"	"3"	"1941"	"264"	"0"	"293"	"0"	"245"	"24"	"2"	"146"	"52"	"553"	"452"	"283"	"93"	"1"	"0"	"0"	"1"	"20"	"131"	"699"	"19"	"0"	"85"	"4"	"14"	"0"	"0"	"19"	"363"	"52"	"6"	"642"	"2238"	"156"	"0"	"248"	"201"	"1042"	"1473"	"2"	"1"	"206"	"251"	"1"	"0"	"1"	"307"	"119"	"2775"	"53"	"54"	"612"	"2234"	"322"	"3"	"2033"	"2275"	"0"	"258"	"443"	"0"	"11"	"407"	"127"	"118"	"27"	"15"	"67"	"7"	"253"	"174"	"269"	"6418"	"48"	"293"	"153"	"2292"	"6473"	"462"	"314"	"300"	"1138"	"47"	"680"	"5299"	"1116"	"1"	"1"	"343"	"255"	"12574"	"13"	"1933"	"0"	"274"	"160"	"525"	"436"	"1608"	"3512"	"115"	"112"	"3693"	"1"	"954"	"354"	"371"	"1747"	"415"	"954"	"99"	"603"	"285"	"695"	"731"	"5"	"277"	"4"	"77"	"63"	"398"	"674"	"600"	"1330"	"168"	"3997"	"779"	"331"	"191"	"413"	"3553"	"15"	"15"	"1227"	"440"	"301"	"387"	"727"	"232"	"108"	"378"	"6108"	"0"	"235"	"753"	"2"	"15"	"2104"	"5"	"3"	"21"	"46"	"193"	"2458"	"41"	"1"	"1"	"2"	"0"	"529"	"2"	"98"	"8"	"1391"	"43"	"342"	"1536"	"14"	"1"	"322"	"1786"	"42"	"1241"	"372"	"136"	"1"	"1"	"0"	"359"	"38"	"436"	"1789"	"184"	"695"	"1537"	"146"	"27"	"2"	"110"	"4841"	"57"	"2039"	"22"	"103"	"623"	"487"	"2497"	"82"	"702"	"0"	"1242"	"25"	"3"	"300"	"248"	"80"	"2"	"294"	"248"	"4"	"75"	"0"	"0"	"88"	"63"	"127"	"765"	"1049"	"545"	"336"	"8"	"1371"	"225"	"598"	"10"	"0"	"406"	"180"	"345"	"17"	"487"	"635"	"0"	"0"	"5"	"142"	"233"	"9"	"575"	"112"	"2498"	"668"	"160"	"0"	"22"	"2"	"29"	"78"	"248"	"182"	"20"	"34"	"298"	"1854"	"7"	"629"	"786"	"2684"	"0"	"0"	"0"	"165"	"351"	"218"	"156"	"210"	"1"	"521"	"281"	"408"	"0"	"3"	"539"	"1432"	"522"	"895"	"30"	"482"	"106"	"175"	"1"	"49"	"166"	"0"	"2"	"372"	"2957"	"1892"	"16"	"117"	"216"	"132"	"0"	"4"	"88"	"334"	"49"	"358"	"2"	"607"	"3"	"99"	"574"	"35"	"270"	"1396"	"299"	"819"	"509"	"0"	"0"	"342"	"0"	"1"	"0"	"4"	"0"	"19"	"0"	"0"	"0"	"0"	"975"	"487"	"107"	"4"	"1121"	"0"	"0"	"593"	"0"	"1"	"0"	"0"	"0"	"0"	"2"	"0"	"0"	"0"	"1"	"2"	"800"	"0"	"228"	"156"	"92"	"372"	"146"	"186"	"0"	"1"	"0"	"0"	"0"	"0"	"1"	"1"	"0"	"4"	"0"	"0"	"822"	"1150"	"753"	"120"	"15"	"23"	"218"	"1"	"688"	"615"	"68"	"360"	"178"	"475"	"99"	"1"	"231"	"194"	"3"	"15"	"102"	"0"	"0"	"0"	"339"	"217"	"2336"	"268"	"455"	"156"	"41"	"61"	"420"	"89"	"7231"	"2"	"3640"	"632"	"622"	"0"	"402"	"2"	"2397"	"153"	"700"	"55"	"499"	"1"	"526"	"1113"	"18"	"4"	"55"	"451"	"72"	"699"	"195"	"601"	"333"	"1580"	"2"	"471"	"826"	"14"	"76"	"0"	"44"	"7"	"1186"	"37"	"344"	"440"	"22"	"378"	"4934"	"507"	"442"	"1"	"106"	"224"	"4"	"311"	"79"	"3"	"152"	"2604"	"597"	"2229"	"0"	"2"	"0"	"22"	"23"	"523"	"18"	"2"	"164"	"702"	"1472"	"145"	"21"	"1017"	"253"	"292"	"4"	"2236"	"197"	"292"	"300"	"28"	"982"	"51"	"117"	"0"	"2693"	"509"	"387"	"1937"	"5126"	"221"	"0"	"36"	"745"	"296"	"2"	"1076"	"1"	"209"	"0"	"0"	"529"	"124"	"95"	"1628"	"87"	"402"	"0"	"11"	"8"	"6"	"5"	"4"	"0"	"1"	"15"	"32"	"672"	"119"	"322"	"0"	"0"	"11"	"1"	"165"	"39"	"233"	"66"	"0"	"0"	"1"	"48"	"19"	"0"	"68"	"581"	"670"	"337"	"3"	"342"	"129"	"130"	"891"	"1556"	"247"	"1157"	"0"	"207"	"46"	"173"	"154"	"453"	"605"	"557"	"35"	"174"	"301"	"102"	"901"	"64"	"435"	"47"	"22"	"279"	"14"	"633"	"2065"	"13229"	"227"	"1026"	"1167"	"3"	"0"	"293"	"4"	"1"	"490"	"382"	"1"	"490"	"2"	"5"	"38"	"16"	"1"	"108"	"875"	"2"	"1"	"119"	"406"	"466"	"338"	"213"	"573"	"1758"	"197"	"548"	"641"	"9"	"159"	"681"	"154"	"103"	"2"	"143"	"1060"	"184"	"58"	"58"	"986"	"8"	"0"	"338"	"877"	"1579"	"1175"	"877"	"148"	"65"	"3518"	"9628"	"187"	"1597"	"80"	"0"	"10197"	"1047"	"538"	"0"	"0"	"1"	"0"	"0"	"129"	"395"	"8"	"3"	"283"	"37"	"2430"	"458"	"580"	"325"	"695"	"102"	"1138"	"2283"	"94"	"655"	"1"	"2"	"365"	"589"	"2529"	"523"	"259"	"358"	"1076"	"72"	"214"	"110"	"0"	"316"	"726"	"909"	"0"	"753"	"729"	"11"	"60"	"74"	"34"	"154"	"182"	"525"	"249"	"291"	"3"	"19"	"169"	"1"	"6324"	"2579"	"0"	"6"	"0"	"15"	"8"	"592"	"218"	"1089"	"501"	"121"	"159"	"368"	"808"	"4"	"825"	"4"	"30"	"208"	"1674"	"0"	"9"	"167"	"4677"	"1920"	"5781"	"9"	"13"	"0"	"157"	"7"	"206"	"0"	"52"	"2"	"25"	"71"	"2"	"164"	"12"	"16"	"471"	"0"	"1"	"1"	"1290"	"297"	"136"	"244"	"8"	"199"	"2223"	"248"	"13"	"261"	"0"	"394"	"40"	"1358"	"754"	"2665"	"2986"	"1"	"1514"	"16"	"1821"	"0"	"0"	"81"	"1981"	"13"	"947"	"23"	"1"	"0"	"37"	"9"	"743"	"2529"	"774"	"0"	"0"	"4"	"16"	"191"	"738"	"0"	"0"	"12"	"0"	"0"	"506"	"502"	"575"	"550"	"3"	"1"	"123"	"413"	"1010"	"1250"	"9"	"178"	"3"	"694"	"615"	"3"	"212"	"929"	"19"	"4240"	"129"	"115"	"393"	"3162"	"28"	"164"	"1213"	"2603"	"4"	"224"	"4"	"931"	"204"	"92"	"271"	"251"	"236"	"1389"	"0"	"0"	"7"	"94"	"552"	"125"	"117"	"0"	"1231"	"56"	"307"	"840"	"804"	"2"	"5"	"3"	"337"	"1523"	"134"	"252"	"2"	"220"	"5"	"8"	"11"	"0"	"5"	"17"	"443"	"0"	"7"	"363"	"284"	"11"	"680"	"263"	"310"	"217"	"142"	"91"	"4"	"1495"	"893"	"209"	"504"	"15"	"4"	"1"	"455"	"778"	"465"	"103"	"7"	"0"	"1166"	"337"	"723"	"1086"	"373"	"12743"	"1"	"1"	"0"	"5"	"49"	"91"	"198"	"49"	"1"	"433"	"13"	"0"	"2"	"256"	"450"	"1725"	"58"	"262"	"378"	"12"	"6"	"517"	"99"	"4"	"109"	"3"	"57"	"676"	"1712"	"129"	"918"	"1221"	"1055"	"1413"	"1"	"22"	"4"	"13"	"7"	"6484"	"770"	"173"	"0"	"3"	"4"	"6"	"105"	"260"	"33"	"0"	"465"	"62"	"211"	"534"	"847"	"336"	"1207"	"525"	"2136"	"41"	"229"	"1226"	"289"	"777"	"1921"	"101"	"7"	"1710"	"356"	"531"	"0"	"447"	"1163"	"28"	"241"	"638"	"481"	"992"	"8"	"1787"	"6"	"69"	"867"	"517"	"262"	"157"	"1161"	"186"	"675"	"12"	"335"	"399"	"489"	"276"	"4364"	"420"	"225"	"1377"	"61"	"617"	"352"	"61"	"319"	"169"	"314"	"1658"	"586"	"913"	"675"	"77"	"3535"	"1240"	"8"	"172"	"116"	"1215"	"884"	"531"	"82"	"1726"	"6"	"6"	"0"	"0"	"0"	"0"	"6"	"165"	"0"	"1"	"8"	"0"	"0"	"5"	"167"	"296"	"1038"	"2202"	"1135"	"0"	"745"	"0"	"32"	"7"	"1898"	"122"	"326"	"0"	"3"	"1"	"1"	"1255"	"654"	"28"	"360"	"25"	"1208"	"423"	"492"	"444"	"1873"	"101"	"3"	"142"	"0"	"164"	"631"	"26"	"2286"	"304"	"3"	"15"	"559"	"577"	"304"	"919"	"70"	"114"	"1595"	"135"	"52"	"0"	"0"	"279"	"429"	"677"	"0"	"5"	"100"	"942"	"1055"	"10"	"0"	"0"	"1"	"89"	"415"	"65"	"13"	"155"	"795"	"2479"	"92"	"3"	"817"	"53"	"667"	"1482"	"228"	"192"	"243"	"582"	"14"	"729"	"1"	"563"	"645"	"129"	"185"	"212"	"437"	"5"	"5"	"4709"	"92"	"10"	"763"	"125"	"346"	"1291"	"508"	"113"	"295"	"1761"	"1498"	"251"	"1351"	"1362"	"1380"	"11"	"0"	"126"	"273"	"149"	"652"	"56"	"288"	"6"	"265"	"5153"	"1293"	"291"	"246"	"92"	"418"	"300"	"489"	"24"	"521"	"143"	"100"	"285"	"568"	"21"	"272"	"203"	"1438"	"193"	"316"	"135"	"213"	"566"	"591"	"219"	"8"	"177"	"4"	"739"	"275"	"7"	"219"	"305"	"794"	"1058"	"1478"	"446"	"8027"	"318"	"109"	"8"	"165"	"80"	"1"	"4175"	"6"	"773"	"19"	"64"	"1942"	"870"	"4"	"563"	"3"	"31"	"3291"	"3"	"2"	"714"	"74"	"591"	"922"	"1038"	"6"	"12"	"1"	"2"	"86"	"0"	"2"	"1680"	"2165"	"474"	"8720"	"139"	"163"	"1135"	"381"	"3"	"0"	"5"	"1"	"3"	"191"	"0"	"9"	"7"	"161"	"84"	"5"	"0"	"2101"	"527"	"190"	"105"	"45"	"1"	"682"	"140"	"843"	"1"	"12"	"53"	"0"	"9"	"8"	"102"	"793"	"44"	"15031"	"391"	"2"	"0"	"1"	"561"	"0"	"1"	"1264"	"588"	"45"	"1"	"3"	"44"	"3"	"30"	"0"	"0"	"1"	"0"	"483"	"1"	"4"	"802"	"156"	"444"	"0"	"0"	"0"	"47"	"31"	"7"	"205"	"4026"	"1"	"343"	"367"	"87"	"4"	"1686"	"18"	"0"	"1006"	"1008"	"163"	"22"	"416"	"0"	"737"	"502"	"0"	"0"	"416"	"4"	"1277"	"838"	"12"	"6"	"43"	"0"	"158"	"149"	"594"	"115"	"5"	"1595"	"74"	"36"	"7"	"90"	"27"	"781"	"10"	"318"	"448"	"46"	"1787"	"9"	"249"	"197"	"81"	"11"	"2"	"512"	"9"	"3"	"218"	"16"	"1"	"216"	"1162"	"1"	"208"	"425"	"960"	"814"	"157"	"3"	"23"	"503"	"371"	"574"	"701"	"2"	"2981"	"574"	"30"	"34"	"2"	"494"	"11"	"5"	"2"	"0"	"1"	"1161"	"1488"	"107"	"2191"	"261"	"913"	"0"	"3"	"188"	"1"	"5"	"0"	"443"	"12270"	"2464"	"484"	"2752"	"103"	"0"	"711"	"0"	"785"	"0"	"557"	"865"	"2310"	"85"	"192"	"235"	"159"	"657"	"1"	"0"	"0"	"0"	"1139"	"62"	"17"	"14"	"192"	"3766"	"14"	"566"	"2935"	"471"	"4"	"621"	"30"	"986"	"635"	"0"	"2"	"2"	"35"	"43"	"2"	"909"	"728"	"125"	"1092"	"504"	"101"	"280"	"9"	"223"	"44"	"543"	"0"	"4"	"700"	"49"	"139"	"77"	"1668"	"375"	"559"	"1272"	"647"	"779"	"389"	"258"	"182"	"0"	"373"	"874"	"2359"	"430"	"1414"	"1498"	"2596"	"2257"	"6247"	"116"	"894"	"369"	"14350"	"460"	"1661"	"1012"	"137"	"1"	"48"	"3"	"696"	"2"	"95"	"252"	"747"	"388"	"150"	"48"	"74"	"488"	"1311"	"1455"	"622"	"299"	"96"	"1"	"322"	"830"	"307"	"188"	"2413"	"2"	"0"	"84"	"857"	"1"	"136"	"0"	"846"	"130"	"4"	"0"	"4"	"480"	"192"	"302"	"186"	"36"	"1602"	"39"	"560"	"11"	"2"	"0"	"46"	"249"	"265"	"545"	"637"	"259"	"1022"	"6"	"0"	"530"	"883"	"18"	"36"	"2411"	"28"	"1155"	"59"	"240"	"349"	"32"	"175"	"1913"	"2228"	"80"	"4"	"530"	"29"	"482"	"488"	"74"	"276"	"737"	"1502"	"538"	"55"	"3293"	"358"	"222"	"14"	"264"	"279"	"75"	"2947"	"787"	"348"	"609"	"669"	"0"	"0"	"52"	"5"	"541"	"424"	"388"	"360"	"14"	"209"	"1"	"28"	"12"	"4"	"282"	"43"	"10461"	"380"	"2"	"3"	"252"	"2"	"4110"	"2360"	"118"	"329"	"1018"	"0"	"0"	"517"	"1391"	"884"	"3873"	"114"	"22"	"1351"	"109"	"297"	"5822"	"0"	"0"	"2"	"2"	"159"	"338"	"440"	"12"	"1453"	"5"	"4"	"0"	"1710"	"114"	"21"	"3"	"3"	"104"	"6"	"4"	"1061"	"337"	"10"	"309"	"1"	"1"	"4"	"7"	"2"	"13"	"2910"	"331"	"1951"	"0"	"31"	"3"	"3"	"3"	"388"	"1182"	"6"	"19"	"30"	"13555"	"34"	"35"	"79"	"1"	"997"	"222"	"610"	"4"	"2"	"10"	"7"	"0"	"142"	"1166"	"11"	"2"	"183"	"68"	"42"	"3674"	"976"	"41"	"3"	"0"	"1"	"0"	"191"	"13"	"67"	"873"	"1883"	"191"	"0"	"0"	"7"	"2"	"139"	"47"	"388"	"1"	"0"	"17546"	"26625"	"164"	"469"	"1431"	"1"	"330"	"1071"	"2"	"2"	"2"	"1324"	"1412"	"20"	"24"	"492"	"9660"	"14546"	"989"	"494"	"32"	"275"	"3"	"2"	"210"	"447"	"87"	"555"	"1776"	"495"	"1434"	"445"	"283"	"1986"	"349"	"4708"	"2794"	"1"	"137"	"558"	"955"	"283"	"1"	"390"	"184"	"394"	"5230"	"235"	"39"	"76"	"414"	"178"	"4"	"7290"	"3651"	"1577"	"1805"	"0"	"0"	"2204"	"433"	"1946"	"128"	"113"	"3"	"62604"	"0"	"0"	"0"	"0"	"0"	"3"	"60"	"1164"	"1"	"3"	"1"	"1"	"2"	"0"	"97"	"2"	"867"	"1777"	"5931"	"15694"	"1946"	"148"	"365"	"745"	"3"	"172"	"16"	"3"	"0"	"1"	"0"	"0"	"3"	"2"	"2"	"1734"	"418"	"0"	"1"	"84"	"32"	"857"	"1"	"1"	"14"	"45"	"2"	"3"	"994"	"0"	"4"	"0"	"0"	"5"	"2175"	"60"	"2"	"134"	"1157"	"337"	"2725"	"158"	"1353"	"128"	"418"	"1754"	"0"	"0"	"0"	"499"	"434"	"164"	"2510"	"68"	"2723"	"1908"	"791"	"1087"	"237"	"1025"	"474"	"359"	"642"	"99"	"206"	"195"	"201"	"8"	"267"	"1278"	"602"	"867"	"2466"	"216"	"678"	"288"	"2552"	"88"	"15"	"39"	"132"	"454"	"906"	"406"	"1109"	"45"	"1471"	"175"	"66"	"119"	"15"	"80"	"241"	"18"	"24"	"224"	"4"	"0"	"2"	"280"	"2892"	"395"	"881"	"19"	"499"	"23"	"1"	"0"	"4"	"4"	"93"	"51"	"6"	"27"	"1"	"183"	"82"	"36"	"2484"	"6"	"7"	"603"	"396"	"15"	"493"	"122"	"212"	"82"	"0"	"15"	"476"	"0"	"3"	"0"	"5849"	"1217"	"0"	"4"	"115"	"43"	"840"	"209"	"59"	"825"	"210"	"3"	"26"	"242"	"10"	"194"	"1058"	"10380"	"128"	"0"	"1"	"466"	"2"	"5"	"0"	"230"	"143"	"168"	"0"	"5"	"235"	"4819"	"432"	"2"	"748"	"2688"	"729"	"825"	"246"	"1281"	"673"	"2"	"0"	"91"	"0"	"86"	"6"	"658"	"404"	"2"	"1303"	"1"	"1"	"656"	"1"	"2"	"1"	"1"	"1"	"1"	"0"	"19"	"162"	"0"	"0"	"0"	"120"	"0"	"0"	"0"	"29"	"0"	"2"	"26"	"357"	"31"	"557"	"1"	"1"	"13"	"13"	"0"	"2"	"6"	"162"	"20"	"113"	"810"	"0"	"2"	"0"	"24"	"1106"	"0"	"1"	"0"	"1246"	"217"	"403"	"320"	"1933"	"94"	"0"	"10"	"0"	"1"	"2202"	"3173"	"3"	"970"	"33"	"106"	"7"	"1"	"174"	"3"	"3"	"0"	"712"	"1537"	"11694"	"12"	"1140"	"1364"	"124"	"271"	"482"	"487"	"2"	"0"	"461"	"0"	"0"	"196"	"10"	"73"	"569"	"538"	"1166"	"11"	"0"	"325"	"587"	"3"	"3"	"6"	"192"	"258"	"330"	"1"	"5"	"2894"	"8"	"295"	"132"	"11"	"5"	"638"	"664"	"1323"	"1599"	"2216"	"4066"	"59"	"1603"	"1232"	"356"	"73"	"3"	"190"	"7"	"193"	"359"	"75"	"1"	"578"	"0"	"2085"	"1329"	"247"	"111"	"1653"	"1497"	"404"	"300"	"236"	"295"	"43"	"223"	"49"	"78"	"945"	"297"	"244"	"609"	"8953"	"1540"	"504"	"315"	"75"	"236"	"106"	"475"	"0"	"398"	"1131"	"347"	"0"	"84"	"624"	"287"	"8"	"368"	"109"	"547"	"1136"	"161"	"264"	"221"	"109"	"1188"	"426"	"114"	"625"	"115"	"206"	"0"	"48"	"68"	"24"	"13"	"32"	"1"	"10"	"1012"	"648"	"581"	"549"	"386"	"281"	"2370"	"1133"	"1"	"500"	"821"	"1029"	"9"	"2"	"121"	"0"	"4"	"638"	"3050"	"25"	"77"	"273"	"5"	"243"	"0"	"3"	"6"	"2203"	"397"	"631"	"918"	"384"	"1385"	"23"	"0"	"7512"	"26"	"298"	"706"	"427"	"4"	"12"	"2"	"0"	"3"	"1"	"4"	"3"	"3"	"1"	"1"	"4"	"1"	"0"	"1"	"0"	"4"	"25"	"6"	"39"	"1076"	"8"	"754"	"117"	"762"	"548"	"42"	"522"	"99"	"2824"	"1553"	"20"	"155"	"72"	"102"	"2"	"120"	"412"	"7"	"669"	"2273"	"867"	"1436"	"0"	"559"	"1320"	"877"	"721"	"107"	"42"	"4"	"448"	"848"	"622"	"296"	"1"	"619"	"546"	"318"	"6606"	"268"	"2106"	"12467"	"147"	"1"	"736"	"13"	"11"	"1220"	"3383"	"6"	"971"	"1213"	"1198"	"26"	"1324"	"508"	"1729"	"662"	"158"	"453"	"905"	"183"	"6"	"6"	"492"	"158"	"0"	"10368"	"3494"	"266"	"1722"	"163"	"461"	"557"	"1208"	"521"	"374"	"1"	"0"	"90"	"761"	"2056"	"496"	"2"	"4"	"393"	"267"	"7"	"828"	"381"	"439"	"71"	"83"	"331"	"213"	"664"	"327"	"356"	"362"	"201"	"915"	"193"	"2"	"433"	"1220"	"21"	"1016"	"1"	"70"	"127"	"34"	"3"	"10"	"6"	"395"	"895"	"2"	"631"	"662"	"529"	"309"	"1913"	"0"	"579"	"543"	"12"	"1"	"2"	"32"	"0"	"34"	"0"	"124"	"16"	"692"	"887"	"1715"	"647"	"7618"	"3126"	"1"	"1339"	"1611"	"5"	"1890"	"641"	"4397"	"1"	"695"	"740"	"2927"	"7203"	"0"	"1728"	"9"	"1916"	"434"	"3393"	"5"	"37"	"0"	"3"	"503"	"1377"	"1"	"0"	"652"	"796"	"64"	"43"	"341"	"0"	"255"	"168"	"319"	"0"	"295"	"3622"	"47"	"493"	"1"	"1092"	"771"	"179"	"114"	"16"	"250"	"3902"	"365"	"66"	"3"	"1"	"121"	"892"	"80"	"1696"	"9"	"321"	"1640"	"380"	"794"	"235"	"4269"	"2928"	"495"	"750"	"792"	"491"	"2139"	"248"	"1924"	"160"	"6"	"178"	"1098"	"114"	"68"	"0"	"178"	"728"	"286"	"2257"	"19"	"2023"	"359"	"673"	"2"	"55"	"249"	"691"	"3"	"282"	"953"	"412"	"226"	"545"	"50"	"68"	"23"	"1450"	"269"	"5543"	"48"	"771"	"749"	"597"	"448"	"145"	"8"	"3"	"5253"	"313"	"1758"	"755"	"770"	"101"	"4310"	"4734"	"111"	"82"	"25"	"10"	"4"	"0"	"2"	"541"	"528"	"590"	"465"	"18"	"659"	"438"	"1385"	"601"	"13"	"4"	"0"	"280"	"5"	"1018"	"336"	"343"	"1"	"585"	"406"	"725"	"133"	"608"	"1317"	"2819"	"470"	"1"	"78"	"514"	"10096"	"2078"	"647"	"1831"	"1036"	"711"	"128"	"1244"	"4"	"71"	"302"	"1758"	"562"	"56"	"77"	"956"	"9152"	"2"	"517"	"18337"	"0"	"51"	"257"	"3"	"2"	"1565"	"168"	"2094"	"35"	"1202"	"0"	"184"	"892"	"988"	"0"	"2"	"41"	"0"	"204"	"96"	"123"	"2"	"3899"	"1"	"724"	"135"	"7"	"0"	"511"	"130"	"1656"	"1"	"84"	"4"	"125"	"2020"	"463"	"3020"	"540"	"30"	"2199"	"1"	"2"	"4"	"0"	"113"	"467"	"1"	"0"	"0"	"254"	"11"	"0"	"7"	"182"	"1118"	"348"	"515"	"923"	"1056"	"319"	"259"	"3486"	"238"	"0"	"20"	"2"	"54"	"2062"	"752"	"446"	"452"	"253"	"1"	"40"	"8"	"8"	"21"	"805"	"215"	"49"	"383"	"1305"	"451"	"579"	"1"	"3416"	"105"	"5"	"197"	"381"	"0"	"7769"	"231"	"741"	"6786"	"7925"	"19"	"750"	"140"	"93"	"139"	"315"	"0"	"0"	"471"	"439"	"399"	"193"	"526"	"195"	"3"	"6"	"268"	"55"	"564"	"0"	"2"	"1061"	"3"	"0"	"1343"	"3"	"739"	"775"	"337"	"545"	"1825"	"1843"	"3"	"0"	"2018"	"14"	"1383"	"1359"	"684"	"372"	"0"	"20"	"1361"	"262"	"871"	"66"	"96"	"480"	"22"	"589"	"309"	"603"	"28"	"1673"	"24"	"30"	"45"	"58"	"68"	"1"	"2"	"364"	"519"	"437"	"1939"	"5511"	"11"	"474"	"2"	"1"	"1"	"6"	"0"	"0"	"800"	"1"	"0"	"61"	"0"	"0"	"2"	"0"	"0"	"0"	"0"	"425"	"662"	"3478"	"0"	"0"	"40"	"856"	"153"	"1"	"386"	"669"	"567"	"99"	"347"	"65"	"2"	"7"	"119"	"199"	"288"	"1593"	"0"	"690"	"200"	"760"	"370"	"192"	"4"	"7"	"1"	"448"	"106"	"355"	"810"	"299"	"4"	"66"	"593"	"11"	"0"	"0"	"2"	"870"	"134"	"107"	"1140"	"611"	"340"	"16"	"470"	"0"	"335"	"2401"	"141"	"37"	"737"	"722"	"1476"	"228"	"636"	"330"	"1140"	"4"	"409"	"130"	"1202"	"3"	"3"	"1"	"4"	"2"	"6"	"3"	"0"	"0"	"0"	"0"	"2712"	"977"	"242"	"351"	"1654"	"1266"	"9"	"10"	"1"	"2"	"405"	"2"	"202"	"245"	"6724"	"257"	"66"	"43"	"10"	"1029"	"380"	"1"	"266"	"0"	"536"	"146"	"316"	"888"	"8"	"2"	"54"	"653"	"436"	"6"	"7"	"1097"	"5"	"4"	"16"	"243"	"0"	"6"	"1632"	"152"	"208"	"600"	"15578"	"20"	"1261"	"77"	"3269"	"1397"	"960"	"13"	"1"	"435"	"487"	"426"	"737"	"1022"	"10797"	"62"	"0"	"0"	"0"	"122"	"14"	"0"	"7"	"3"	"0"	"1"	"43"	"665"	"431"	"1376"	"690"	"50"	"48"	"0"	"4"	"5"	"0"	"567"	"175"	"412"	"278"	"0"	"1"	"0"	"0"	"3056"	"362"	"2"	"1413"	"1"	"301"	"0"	"1560"	"0"	"0"	"11"	"281"	"1216"	"367"	"168"	"484"	"8"	"285"	"3779"	"624"	"181"	"31"	"0"	"2419"	"129"	"989"	"740"	"2829"	"2246"	"862"	"304"	"384"	"463"	"17"	"775"	"1113"	"589"	"1049"	"189"	"233"	"4872"	"555"	"412"	"1"	"6"	"101"	"511"	"3"	"156"	"327"	"1412"	"1211"	"598"	"1475"	"3195"	"175"	"2"	"1"	"8"	"7"	"3"	"10"	"7"	"839"	"1"	"262"	"2141"	"560"	"458"	"72"	"322"	"1075"	"104"	"408"	"672"	"371"	"7"	"137"	"2246"	"7"	"2888"	"4"	"122"	"517"	"10"	"31"	"124"	"387"	"20"	"2505"	"1466"	"8"	"121"	"9"	"1519"	"736"	"0"	"19"	"295"	"15"	"772"	"70"	"158"	"1543"	"444"	"81"	"2"	"971"	"21"	"646"	"1612"	"1629"	"267"	"177"	"197"	"538"	"3"	"142"	"646"	"260"	"2"	"5"	"44"	"23"	"158"	"422"	"736"	"16"	"60"	"69"	"196"	"707"	"1889"	"921"	"3283"	"311"	"68"	"193"	"137"	"608"	"1142"	"304"	"456"	"0"	"40"	"985"	"0"	"37"	"2460"	"447"	"106"	"4"	"4"	"5"	"2"	"0"	"15"	"0"	"445"	"299"	"361"	"3"	"147"	"690"	"30"	"165"	"2330"	"0"	"6"	"143"	"2382"	"674"	"8"	"32"	"7"	"684"	"214"	"571"	"341"	"236"	"0"	"995"	"2411"	"416"	"1242"	"487"	"1050"	"387"	"1015"	"103"	"919"	"0"	"0"	"0"	"1"	"0"	"6163"	"292"	"539"	"923"	"4023"	"1719"	"17184"	"31"	"215"	"3908"	"204"	"66"	"1751"	"7570"	"190"	"722"	"3"	"2276"	"853"	"1023"	"2298"	"4"	"97"	"1332"	"3"	"16671"	"454"	"710"	"3"	"189"	"6"	"6"	"3"	"1"	"0"	"272"	"829"	"2"	"1500"	"5"	"14"	"0"	"1246"	"242"	"85"	"1141"	"14"	"0"	"15"	"0"	"37"	"0"	"2"	"1"	"0"	"5"	"14"	"118"	"1"	"320"	"721"	"1193"	"1996"	"11"	"11"	"718"	"27"	"1"	"81"	"473"	"1488"	"0"	"1128"	"1565"	"199"	"865"	"11"	"0"	"2"	"9"	"3"	"2"	"3"	"171"	"59"	"2854"	"1657"	"436"	"164"	"149"	"1953"	"122"	"34"	"23"	"6861"	"462"	"3"	"221"	"2"	"5"	"598"	"951"	"675"	"542"	"188"	"82"	"144"	"13"	"3528"	"3"	"26"	"3"	"8026"	"515"	"99"	"258"	"28"	"668"	"25"	"131"	"447"	"328"	"871"	"2"	"436"	"804"	"614"	"0"	"18"	"94"	"713"	"22"	"109"	"683"	"531"	"2333"	"524"	"50"	"8"	"238"	"1516"	"722"	"21"	"33"	"2"	"253"	"366"	"25439"	"53"	"5"	"815"	"448"	"575"	"289"	"67"	"2"	"1416"	"484"	"238"	"1909"	"4842"	"172"	"439"	"16"	"122"	"263"	"0"	"0"	"414"	"122"	"52"	"43"	"24"	"28"	"14"	"0"	"0"	"462"	"16"	"1"	"0"	"205"	"0"	"2"	"0"	"3"	"0"	"675"	"176"	"82"	"270"	"2743"	"49"	"144"	"39"	"114"	"330"	"637"	"171"	"30"	"699"	"294"	"16"	"1016"	"616"	"4"	"1489"	"2"	"105"	"843"	"0"	"0"	"0"	"912"	"10"	"416"	"698"	"5"	"2"	"152"	"367"	"240"	"5"	"384"	"2320"	"347"	"10809"	"24"	"0"	"0"	"1"	"1"	"7229"	"46"	"6"	"12567"	"1255"	"258"	"305"	"19"	"194"	"13628"	"3595"	"1424"	"4"	"65"	"125"	"1"	"79"	"3"	"349"	"56"	"4918"	"56"	"299"	"56"	"1297"	"576"	"183"	"3327"	"577"	"2"	"2"	"769"	"8"	"4391"	"4877"	"162"	"5"	"435"	"156"	"4"	"0"	"1"	"2421"	"25"	"99"	"511"	"199"	"0"	"1"	"2032"	"36"	"209"	"0"	"0"	"1084"	"3101"	"1290"	"2840"	"535"	"373"	"4"	"0"	"0"	"1"	"2"	"0"	"0"	"42"	"111"	"531"	"30"	"423"	"674"	"4"	"498"	"10361"	"0"	"7"	"244"	"637"	"5"	"63"	"1"	"1883"	"2260"	"4"	"160"	"214"	"15"	"708"	"157"	"827"	"0"	"3"	"1"	"0"	"2340"	"16447"	"1642"	"136"	"218"	"367"	"1"	"452"	"13"	"312"	"7"	"599"	"889"	"118"	"60"	"59"	"0"	"0"	"2"	"113"	"2"	"0"	"1"	"2"	"378"	"67"	"0"	"0"	"12"	"5"	"4"	"1244"	"106"	"220"	"148"	"15"	"1132"	"21"	"156"	"280"	"744"	"1989"	"346"	"577"	"1316"	"919"	"476"	"692"	"208"	"614"	"37"	"871"	"2281"	"50"	"383"	"46"	"189"	"155"	"1584"	"816"	"436"	"455"	"313"	"89"	"13"	"29"	"1266"	"355"	"599"	"262"	"1875"	"138"	"209"	"7"	"1"	"10"	"2"	"1"	"66"	"9"	"344"	"45"	"4"	"22"	"4"	"55"	"1348"	"392"	"249"	"2"	"693"	"7"	"984"	"2"	"30"	"142"	"661"	"77"	"363"	"136"	"150"	"16"	"1399"	"52"	"0"	"1710"	"350"	"0"	"589"	"235"	"1933"	"171"	"3"	"278"	"910"	"612"	"2834"	"1026"	"160"	"634"	"1648"	"176"	"172"	"51"	"2596"	"376"	"2096"	"221"	"65"	"1075"	"77"	"1504"	"872"	"3560"	"566"	"221"	"0"	"67"	"9"	"0"	"1913"	"127"	"34"	"29"	"317"	"296"	"211"	"113"	"779"	"15"	"89"	"8042"	"43"	"28"	"4983"	"342"	"118"	"165"	"498"	"1090"	"893"	"46"	"414"	"739"	"175"	"1081"	"829"	"59"	"124"	"14"	"37"	"222"	"403"	"4962"	"2"	"502"	"10042"	"0"	"30"	"79"	"155"	"6"	"457"	"451"	"659"	"610"	"1959"	"330"	"718"	"295"	"545"	"181"	"13"	"11"	"264"	"747"	"130"	"12"	"269"	"1942"	"600"	"575"	"307"	"2469"	"389"	"17"	"2648"	"12"	"228"	"841"	"1122"	"986"	"165"	"1091"	"301"	"134"	"127"	"4"	"2129"	"591"	"1044"	"122"	"2832"	"895"	"373"	"804"	"217"	"1188"	"17"	"5"	"471"	"772"	"1"	"0"	"81"	"202"	"290"	"42"	"1"	"2"	"47"	"391"	"908"	"716"	"387"	"255"	"43"	"5811"	"12"	"102"	"153"	"275"	"23"	"10"	"248"	"1"	"2013"	"219"	"856"	"44"	"0"	"251"	"78"	"0"	"79"	"139"	"499"	"2018"	"797"	"0"	"5"	"1854"	"46"	"2"	"1"	"1"	"418"	"42"	"1115"	"187"	"0"	"499"	"1"	"40"	"223"	"5"	"9"	"416"	"1"	"1"	"1187"	"157"	"411"	"208"	"2019"	"3127"	"261"	"133"	"958"	"337"	"5750"	"54"	"1"	"0"	"7"	"46"	"19"	"1"	"797"	"50"	"3"	"38"	"1134"	"221"	"876"	"446"	"638"	"0"	"1073"	"773"	"328"	"3349"	"1925"	"0"	"0"	"0"	"114"	"1"	"2"	"0"	"0"	"6"	"16"	"306"	"232"	"441"	"28"	"361"	"196"	"908"	"259"	"130"	"390"	"120"	"123"	"449"	"40"	"633"	"1052"	"1133"	"217"	"281"	"61"	"761"	"4301"	"181"	"552"	"2"	"2"	"10"	"117"	"1128"	"670"	"306"	"642"	"10"	"66"	"0"	"1"	"10477"	"1164"	"12"	"213"	"1202"	"1793"	"1"	"810"	"371"	"104"	"548"	"65"	"337"	"0"	"2969"	"557"	"1649"	"372"	"25"	"235"	"1726"	"162"	"62"	"122"	"77"	"403"	"621"	"316"	"181"	"127"	"31"	"92"	"1791"	"2"	"2665"	"1318"	"1459"	"326"	"219"	"2"	"492"	"2"	"177"	"2015"	"375"	"114"	"334"	"706"	"536"	"1458"	"136"	"26"	"10"	"1169"	"4"	"3"	"56"	"484"	"156"	"284"	"494"	"318"	"490"	"2018"	"1714"	"1451"	"1100"	"550"	"91"	"1"	"0"	"472"	"16"	"1023"	"295"	"586"	"206"	"66"	"127"	"2"	"279"	"25"	"142"	"73"	"32"	"208"	"4"	"8"	"51"	"7"	"7"	"1"	"6"	"135"	"310"	"0"	"486"	"28"	"1249"	"163"	"2"	"0"	"186"	"393"	"2"	"3909"	"2052"	"227"	"925"	"806"	"1661"	"147"	"506"	"3565"	"2032"	"1400"	"2090"	"2295"	"1105"	"34"	"1922"	"3084"	"233"	"3279"	"1127"	"671"	"143"	"514"	"3209"	"2710"	"735"	"185"	"15"	"7510"	"27643"	"822"	"861"	"3"	"1"	"0"	"223"	"162"	"29164"	"1188"	"1808"	"604"	"2575"	"175"	"765"	"1761"	"1"	"59"	"2386"	"10986"	"7417"	"2"	"452"	"5421"	"62"	"1757"	"1"	"365"	"161"	"8"	"4"	"45"	"33"	"0"	"0"	"0"	"0"	"1"	"6"	"1"	"78"	"1651"	"142"	"689"	"193"	"1"	"123"	"0"	"1454"	"2106"	"229"	"0"	"28"	"1577"	"5"	"13"	"540"	"401"	"2444"	"1"	"149"	"152"	"17791"	"0"	"121"	"7375"	"5060"	"2144"	"782"	"187"	"786"	"1785"	"584"	"936"	"7428"	"2016"	"1493"	"3"	"2"	"3"	"276"	"0"	"429"	"1"	"969"	"377"	"915"	"261"	"641"	"4"	"34"	"1"	"1286"	"114"	"4348"	"136"	"1339"	"218"	"498"	"5"	"18"	"632"	"196"	"296"	"505"	"15"	"94"	"306"	"0"	"0"	"3469"	"526"	"495"	"606"	"2778"	"620"	"1278"	"389"	"452"	"2629"	"544"	"818"	"3210"	"150"	"4"	"0"	"20"	"437"	"1"	"1391"	"268"	"16"	"60"	"0"	"55"	"1"	"2"	"138"	"1527"	"2022"	"1585"	"208"	"1082"	"542"	"331"	"170"	"4"	"2544"	"395"	"14124"	"1"	"636"	"1"	"530"	"1"	"417"	"4688"	"398"	"124"	"29843"	"190"	"43"	"0"	"31"	"1814"	"136"	"249"	"189"	"170"	"1216"	"1921"	"138"	"9"	"0"	"0"	"0"	"0"	"2177"	"1045"	"620"	"652"	"876"	"1631"	"410"	"613"	"1500"	"4118"	"1190"	"1"	"711"	"762"	"308"	"1742"	"230"	"119"	"252"	"8"	"228"	"1652"	"4146"	"7613"	"1540"	"335"	"1008"	"1672"	"4585"	"1259"	"1687"	"65"	"1422"	"528"	"3394"	"16"	"298"	"299"	"1082"	"1236"	"118"	"2739"	"2842"	"171"	"584"	"313"	"929"	"73"	"0"	"283"	"237"	"2"	"147"	"11"	"10"	"817"	"134"	"41"	"0"	"1109"	"138"	"311"	"209"	"665"	"537"	"351"	"30"	"130"	"67"	"9"	"667"	"491"	"783"	"600"	"807"	"382"	"439"	"1250"	"69"	"34"	"594"	"2"	"0"	"3"	"7"	"943"	"1"	"0"	"0"	"0"	"1"	"2"	"55"	"456"	"447"	"1"	"376"	"0"	"0"	"3"	"29"	"1310"	"5"	"10"	"193"	"123"	"188"	"33"	"662"	"0"	"2"	"175"	"237"	"634"	"4"	"0"	"2752"	"4016"	"3019"	"193"	"989"	"232"	"305"	"1554"	"269"	"32"	"679"	"981"	"3"	"234"	"4785"	"169"	"439"	"241"	"9"	"8"	"1"	"0"	"1726"	"4"	"8"	"10"	"21"	"156"	"3768"	"62"	"278"	"659"	"97"	"140"	"15"	"206"	"32"	"356"	"17"	"396"	"362"	"57"	"499"	"125"	"0"	"2"	"934"	"1722"	"42"	"5"	"59"	"10"	"375"	"49"	"1574"	"393"	"5"	"2763"	"1"	"1315"	"521"	"3475"	"0"	"0"	"0"	"0"	"0"	"0"	"0"	"0"	"0"	"0"	"0"	"0"	"0"	"0"	"0"	"0"	"0"	"0"	"0"	"0"	"0"	"0"	"0"	"0"	"0"	"0"	"0"	"7"	"3145"	"1912"	"3810"	"1229"	"4536"	"1"	"507"	"2339"	"1253"	"3"	"85"	"42"	"1415"	"1290"	"4"	"1367"	"47"	"1670"	"194"	"0"	"0"	"0"	"0"	"0"	"0"	"0"	"2323"	"29"	"348"	"918"	"1726"	"731"	"204"	"294"	"483"	"166"	"376"	"0"	"2"	"982"	"2050"	"3"	"10809"	"394"	"341"	"195"	"278"	"35"	"15"	"2791"	"110"	"439"	"360"	"0"	"0"	"0"	"0"	"0"	"0"	"493"	"346"	"481"	"740"	"226"	"2894"	"1254"	"16"	"10"	"312"	"1632"	"1653"	"2085"	"263"	"41"	"0"	"254"	"7"	"2113"	"0"	"25"	"36"	"878"	"1311"	"1258"	"11"	"1"	"4"	"695"	"310"	"319"	"403"	"143"	"1184"	"635"	"322"	"244"	"1019"	"122"	"3172"	"398"	"185"	"314"	"599"	"398"	"948"	"1327"	"66"	"261"	"690"	"277"	"0"	"60"	"6"	"68"	"71"	"68"	"394"	"32"	"5294"	"967"	"13"	"2"	"61"	"177"	"254"	"7"	"63"	"2272"	"327"	"0"	"915"	"4"	"0"	"3"	"0"	"0"	"0"	"1"	"2586"	"1544"	"2403"	"525"	"2215"	"370"	"255"	"1007"	"79"	"433"	"90"	"13"	"54"	"1"	"4996"	"1"	"528"	"14"	"998"	"55"	"583"	"4205"	"23"	"125"	"272"	"963"	"2192"	"3523"	"1638"	"121"	"62"	"1479"	"2980"	"4"	"2"	"1840"	"559"	"290"	"691"	"3306"	"41"	"335"	"3059"	"110"	"0"	"15"	"294"	"238"	"0"	"500"	"1357"	"477"	"35"	"327"	"73"	"312"	"1661"	"102"	"6"	"33"	"17"	"389"	"10380"	"224"	"1"	"610"	"463"	"8531"	"0"	"944"	"2"	"1312"	"1370"	"255"	"5"	"2500"	"222"	"69"	"2898"	"112"	"191"	"168"	"12"	"502"	"0"	"3625"	"1936"	"524"	"17511"	"550"	"429"	"1819"	"726"	"47"	"527"	"1021"	"5025"	"101"	"167"	"87"	"219"	"343"	"5704"	"744"	"1260"	"306"	"1345"	"82"	"10"	"347"	"2621"	"1459"	"609"	"1086"	"4979"	"644"	"595"	"0"	"1"	"631"	"2304"	"6812"	"316"	"1066"	"2329"	"4003"	"263"	"16903"	"360"	"1311"	"672"	"398"	"3623"	"1878"	"6"	"7"	"261"	"5342"	"1617"	"26"	"0"	"4691"	"1837"	"1769"	"107"	"582"	"3"	"2705"	"807"	"124"	"9"	"2040"	"26"	"390"	"328"	"1307"	"3976"	"207"	"6732"	"2111"	"696"	"3710"	"3363"	"581"	"3564"	"3670"	"766"	"304"	"9"	"1634"	"0"	"922"	"2"	"493"	"249"	"5428"	"288"	"51"	"562"	"109"	"2412"	"145"	"1825"	"25"	"343"	"2"	"0"	"3285"	"1415"	"6"	"0"	"13"	"224"	"86"	"1"	"3860"	"311"	"831"	"0"	"0"	"4"	"73"	"0"	"0"	"46"	"9"	"50"	"203"	"36"	"49"	"52"	"55"	"42"	"43"	"1434"	"0"	"0"	"1167"	"0"	"0"	"0"	"1"	"3134"	"1173"	"832"	"844"	"0"	"1486"	"21"	"0"	"1"	"0"	"0"	"0"	"0"	"455"	"6"	"11"	"29"	"45"	"0"	"247"	"1558"	"12573"	"393"	"0"	"1536"	"501"	"0"	"20"	"31966"	"390"	"74"	"16"	"21"	"0"	"419"	"1513"	"7"	"33"	"723"	"128"	"577"	"7"	"3"	"0"	"1"	"0"	"3867"	"703"	"57"	"3253"	"230"	"34"	"148"	"15"	"172"	"2425"	"0"	"0"	"0"	"0"	"0"	"4044"	"0"	"2"	"5"	"9"	"2"	"0"	"0"	"2627"	"3"	"2"	"6"	"2203"	"52"	"0"	"144"	"26"	"1106"	"5"	"2"	"1"	"595"	"44"	"0"	"11"	"18432"	"10"	"2528"	"860"	"700"	"8"	"0"	"9"	"0"	"0"	"0"	"0"	"0"	"0"	"0"	"278"	"1"	"57"	"411"	"1"	"1"	"8"	"0"	"1"	"0"	"0"	"0"	"147"	"116"	"24"	"2"	"330"	"0"	"0"	"0"	"1"	"972"	"154"	"324"	"0"	"245"	"920"	"19"	"0"	"0"	"1"	"0"	"0"	"0"	"5"	"1"	"0"	"0"	"0"	"0"	"1"	"0"	"0"	"0"	"4"	"0"	"705"	"0"	"0"	"0"	"0"	"1"	"0"	"0"	"9"	"837"	"480"	"202"	"7"	"737"	"141"	"431"	"1057"	"18"	"3"	"2"	"5"	"12"	"1379"	"30"	"887"	"1"	"0"	"42588"	"38"	"6"	"2"	"0"	"1387"	"0"	"0"	"47"	"511"	"436"	"11"	"0"	"8"	"210"	"40"	"32"	"2"	"6"	"37"	"0"	"8900"	"0"	"3"	"0"	"1137"	"26781"	"1684"	"406"	"167"	"2039"	"0"	"360"	"393"	"84"	"136"	"5"	"324"	"22"	"1542"	"473"	"154"	"6"	"694"	"142"	"294"	"0"	"272"	"1"	"11266"	"710"	"360"	"6"	"121"	"8"	"1173"	"144"	"282"	"445"	"186"	"37"	"237"	"2036"	"5"	"0"	"0"	"0"	"181"	"0"	"759"	"557"	"26"	"0"	"696"	"1848"	"0"	"2"	"0"	"19974"	"6"	"4"	"430"	"0"	"89"	"1651"	"154"	"258"	"10655"	"662"	"692"	"705"	"2693"	"265"	"165"	"43"	"107"	"44"	"9590"	"467"	"338"	"1"	"1104"	"2490"	"816"	"648"	"6367"	"107"	"10"	"1051"	"423"	"1"	"1597"	"1724"	"0"	"8114"	"11121"	"1"	"203"	"10"	"566"	"11"	"3096"	"603"	"21"	"5"	"160"	"4"	"453"	"57"	"93"	"3"	"422"	"5878"	"12"	"439"	"6"	"2"	"120"	"16"	"0"	"88"	"261"	"2073"	"2251"	"1111"	"317"	"2127"	"10062"	"66"	"0"	"245"	"223"	"0"	"66"	"142"	"517"	"1476"	"2249"	"92"	"5484"	"800"	"599"	"0"	"8319"	"175"	"604"	"35"	"362"	"224"	"535"	"6"	"15"	"0"	"0"	"1"	"3229"	"1"	"413"	"2751"	"329"	"654"	"2"	"0"	"0"	"23"	"2505"	"524"	"35"	"237"	"0"	"0"	"0"	"971"	"210"	"1"	"510"	"530"	"210"	"464"	"4"	"730"	"740"	"399"	"111"	"11406"	"0"	"1"	"2478"	"207"	"18"	"103"	"7"	"1"	"2"	"7037"	"4304"	"5"	"100"	"1"	"160"	"114"	"1343"	"6942"	"1180"	"1"	"1"	"0"	"7"	"115"	"6"	"0"	"23"	"108"	"416"	"44"	"53"	"41"	"3055"	"430"	"0"	"0"	"2189"	"0"	"115"	"1098"	"174"	"6"	"134"	"924"	"306"	"1167"	"153"	"2"	"273"	"40"	"2"	"49"	"629"	"972"	"5"	"2147"	"41"	"69"	"37"	"77"	"765"	"2305"	"133"	"1324"	"474"	"2"	"3"	"619"	"14"	"154"	"1368"	"526"	"345"	"1"	"0"	"251"	"0"	"1487"	"1374"	"19"	"12"	"911"	"0"	"690"	"126"	"210"	"0"	"0"	"17"	"82"	"2044"	"1"	"28"	"591"	"1740"	"19"	"163"	"20"	"1220"	"0"	"1"	"305"	"3"	"3"	"30"	"2"	"72"	"63"	"6"	"0"	"18"	"0"	"4"	"5"	"0"	"2"	"82"	"14"	"1"	"1"	"82"	"0"	"0"	"5"	"236"	"6"	"0"	"0"	"2"	"16"	"0"	"1"	"38"	"85"	"4"	"0"	"3"	"138"	"25"	"1"	"8"	"241"	"0"	"1"	"2"	"0"	"0"	"9"	"1"	"45"	"25"	"9"	"684"	"1"	"0"	"1625"	"0"	"103238"	"20142"	"28"	"4468"	"56236"	"0"	"530"	"0"	"8034"	"367"	"230"	"15004"	"9439"	"60098"	"1824"	"434"	"1835"	"3469"	"1"	"2613"	"3"	"383"	"1137"	"0"	"322"	"73"	"2806"	"24"	"554"	"15"	"634"	"780"	"296"	"0"	"986"	"491"	"18270"	"278"	"1343"	"1656"	"1320"	"1844"	"3827"	"1"	"96"	"10976"	"54"	"1"	"0"	"427"	"2"	"119"	"0"	"0"	"89"	"2"	"132"	"172"	"2"	"217"	"1512"	"0"	"107"	"1247"	"103"	"0"	"0"	"532"	"1289"	"56"	"80"	"27"	"11"	"90"	"72"	"2"	"2"	"5"	"101"	"0"	"39"	"122"	"5550"	"2"	"1"	"2"	"40"	"6626"	"1578"	"1554"	"709"	"1"	"16"	"105"	"966"	"31774"	"9233"	"2461"	"8535"	"718"	"0"	"944"	"0"	"2142"	"3"	"1362"	"43"	"34"	"0"	"1101"	"201"	"1"	"1"	"3"	"171"	"1211"	"2154"	"8"	"1"	"1029"	"395"	"291"	"59"	"0"	"82"	"251"	"0"	"2"	"11"	"24"	"23"	"107"	"489"	"849"	"227"	"93"	"1"	"3"	"1"	"1"	"119"	"1"	"30"	"18"	"1409"	"17"	"2"	"92"	"353"	"1"	"564"	"503"	"1116"	"979"	"124"	"9"	"0"	"39"	"2008"	"2"	"8"	"4"	"94"	"17"	"103"	"1"	"11"	"14006"	"143"	"10"	"2"	"233"	"23"	"0"	"2"	"115"	"336"	"131"	"1"	"1180"	"117"	"448"	"28"	"693"	"600"	"5"	"63"	"0"	"4"	"831"	"7"	"1280"	"105"	"4"	"227"	"331"	"99"	"2"	"2"	"136"	"0"	"6"	"426"	"21"	"1"	"31"	"1"	"7"	"170"	"0"	"104"	"568"	"457"	"10"	"2"	"130"	"24"	"2"	"1213"	"73"	"0"	"71"	"716"	"1"	"1135"	"0"	"0"	"0"	"8"	"139"	"111"	"16"	"106"	"1822"	"170"	"0"	"504"	"5"	"1"	"0"	"19"	"53"	"32"	"3"	"0"	"0"	"0"	"3"	"161"	"1120"	"2"	"40"	"308"	"0"	"16"	"119"	"25"	"29"	"0"	"0"	"164"	"446"	"171"	"2"	"108"	"6"	"8"	"405"	"0"	"8416"	"66"	"81"	"652"	"6"	"0"	"168"	"1"	"336"	"3"	"5"	"0"	"0"	"16"	"499"	"0"	"50"	"0"	"40"	"15"	"0"	"0"	"113"	"0"	"0"	"13"	"9"	"2"	"179"	"1"	"40"	"309"	"0"	"51"	"1"	"361"	"1"	"2"	"65"	"0"	"5"	"6"	"7"	"108"	"2"	"148"	"55"	"8"	"65"	"9"	"2"	"5"	"1297"	"4"	"0"	"1"	"0"	"39"	"77"	"2"	"22"	"188"	"31"	"1"	"133"	"3"	"1"	"2"	"0"	"67"	"1"	"6"	"11"	"20"	"17"	"7"	"0"	"2"	"63"	"0"	"1"	"19"	"8"	"5"	"17"	"1"	"6"	"0"	"1"	"0"	"1"	"0"	"0"	"0"	"0"	"94"	"7"	"0"	"4"	"60"	"0"	"5"	"22"	"1"	"41"	"1"	"0"	"0"	"2"	"0"	"8"	"67"	"0"	"11"	"12"	"1"	"0"	"47"	"0"	"0"	"4"	"1"	"5"	"5"	"29"	"1669"	"131"	"18"	"10"	"1329"	"1065"	"63"	"0"	"431"	"1"	"0"	"21"	"1867"	"9"	"0"	"291"	"662"	"66"	"52"	"79"	"229"	"40"	"55"	"279"	"137"	"183"	"54"	"10"	"104"	"1"	"102"	"133"	"15"	"411"	"372"	"125"	"80"	"2"	"863"	"245"	"258"	"27"	"13"	"56"	"50"	"300"	"35"	"1157"	"213"	"97"	"309"	"399"	"366"	"1439"	"18"	"2445"	"259"	"749"	"7226"	"1119"	"11"	"17"	"1020"	"1429"	"1733"	"1941"	"164"	"819"	"995"	"35"	"168"	"1"	"85"	"4"	"0"	"0"	"16"	"15"	"4"	"3"	"1"	"0"	"14"	"33"	"2"	"0"	"1"	"32"	"21"	"1"	"0"	"675"	"4"	"0"	"13"	"12"	"61"	"882"	"14"	"1"	"0"	"9"	"1"	"29"	"0"	"0"	"0"	"0"	"0"	"1"	"0"	"0"	"0"	"0"	"224"	"0"	"7"	"0"	"416"	"3"	"0"	"145"	"10"	"0"	"0"	"0"	"167"	"0"	"105"	"42"	"0"	"0"	"0"	"12"	"0"	"0"	"12"	"0"	"0"	"0"	"0"	"16"	"0"	"0"	"0"	"6"	"1"	"1"	"34"	"6"	"0"	"0"	"0"	"7"	"0"	"0"	"0"	"2"	"3"	"17"	"5"	"0"	"0"	"2"	"5"	"1"	"0"	"4"	"5"	"3"	"1"	"0"	"4"	"10"	"0"	"0"	"3"	"8"	"0"	"0"	"0"	"0"	"15"	"4"	"1"	"1"	"0"	"0"	"0"	"2"	"11"	"2"	"0"	"0"	"8"	"1202"	"238"	"1351"	"2"	"1059"	"328"	"3511"	"145"	"259"	"1519"	"1063"	"28"	"627"	"3844"	"1107"	"2885"	"923"	"862"	"1626"	"551"	"101"	"502"	"20"	"800"	"645"	"2228"	"778"	"576"	"276"	"1269"	"1964"	"322"	"187"	"118"	"79"	"191"	"583"	"1873"	"12551"	"9"	"0"	"6"	"9162"	"98"	"139"	"400"	"167"	"639"	"5"	"2"	"11"	"720"	"438"	"942"	"576"	"764"	"559"	"28"	"14192"	"120"	"26"	"14"	"737"	"374"	"20037"	"382"	"335"	"1544"	"160"	"4967"	"3"	"292"	"203"	"1877"	"92"	"741"	"576"	"19"	"815"	"205"	"1178"	"20735"	"3651"	"481"	"9"	"1390"	"285"	"319"	"116"	"4781"	"1358"	"402"	"9044"	"925"	"622"	"842"	"243"	"354"	"286"	"1716"	"46"	"1065"	"178"	"787"	"285"	"1250"	"97"	"6294"	"25458"	"4"	"523"	"523"	"927"	"43"	"18"	"0"	"23"	"94382"	"484"	"772"	"2694"	"153"	"251"	"10662"	"396"	"3560"	"309"	"3239"	"77"	"631"	"548"	"145"	"50"	"553"	"1"	"1344"	"1369"	"9902"	"2459"	"175"	"1821"	"501"	"3555"	"5361"	"6254"	"1197"	"4068"	"7344"	"1804"	"0"	"1567"	"618"	"1"	"0"	"3702"	"4"	"2"	"1"	"5"	"1595"	"0"	"1"	"3"	"3"	"22"	"261"	"2307"	"55"	"3"	"0"	"1411"	"0"	"3"	"0"	"5"	"8646"	"2002"	"12"	"1545"	"299"	"1362"	"294"	"727"	"0"	"2419"	"124"	"127"	"86"	"34"	"40"	"722"	"1968"	"331"	"859"	"32"	"1235"	"1186"	"257"	"1101"	"112"	"78"	"5"	"1"	"95"	"6"	"1291"	"3"	"880"	"68"	"794"	"54"	"2071"	"1488"	"314"	"330"	"3236"	"859"	"3840"	"451"	"6"	"28"	"41"	"0"	"4"	"4"	"0"	"0"	"0"	"10"	"0"	"2"	"0"	"0"	"0"	"2898"	"67"	"309"	"2499"	"156"	"8225"	"14"	"278"	"345"	"1622"	"55"	"2"	"186"	"46"	"898"	"1235"	"137"	"2"	"8"	"16"	"789"	"121"	"62"	"382"	"200"	"23"	"80"	"1551"	"177"	"62"	"472"	"1009"	"335"	"763"	"433"	"172"	"805"	"919"	"7290"	"10"	"2086"	"29"	"4"	"3"	"0"	"4"	"275"	"63"	"67"	"1"	"189"	"12"	"3"	"73"	"979"	"191"	"302"	"1"	"1577"	"1325"	"1849"	"9"	"20"	"7"	"88"	"5"	"493"	"3825"	"869"	"1490"	"2098"	"1198"	"400"	"1"	"13"	"0"	"112"	"181"	"298"	"76"	"934"	"7"	"53"	"783"	"0"	"0"	"0"	"0"	"0"	"0"	"0"	"0"	"0"	"0"	"0"	"0"	"0"	"0"	"0"	"0"	"0"	"0"	"0"	"0"	"2"	"0"	"0"	"0"	"0"	"0"	"1390"	"197"	"149"	"220"	"0"	"86"	"1"	"507"	"3"	"494"	"107"	"254"	"5334"	"1480"	"0"	"0"	"1"	"4"	"0"	"0"	"1"	"1"	"2"	"0"	"0"	"0"	"0"	"0"	"3"	"3"	"0"	"1"	"4"	"14"	"1"	"0"	"5"	"0"	"0"	"5"	"10"	"124"	"2097"	"2238"	"139"	"1509"	"498"	"1"	"0"	"21"	"200"	"354"	"2"	"5891"	"23"	"0"	"4235"	"222"	"503"	"193"	"5"	"1462"	"12"	"1971"	"4"	"23"	"1847"	"0"	"0"	"0"	"1166"	"53"	"296"	"0"	"4"	"123"	"872"	"2380"	"416"	"263"	"4"	"115"	"1"	"60"	"1"	"0"	"1"	"1251"	"11"	"311"	"1222"	"1496"	"2495"	"597"	"148"	"0"	"0"	"0"	"0"	"116"	"110"	"765"	"564"	"140"	"1259"	"418"	"1"	"2"	"2"	"7"	"0"	"229"	"364"	"615"	"563"	"822"	"687"	"157"	"680"	"1065"	"1009"	"275"	"186"	"205"	"231"	"15"	"13"	"19"	"14"	"72"	"803"	"1"	"3"	"261"	"2599"	"1163"	"175"	"5627"	"3614"	"1623"	"2913"	"16"	"364"	"492"	"135"	"228"	"502"	"89"	"141"	"164"	"223"	"803"	"1"	"0"	"0"	"0"	"4"	"1"	"141"	"72"	"60"	"4951"	"610"	"1738"	"934"	"224"	"690"	"279"	"606"	"471"	"1861"	"0"	"0"	"1"	"912"	"2033"	"2829"	"561"	"552"	"8"	"3"	"0"	"2270"	"79"	"772"	"659"	"543"	"1906"	"1263"	"1482"	"73"	"0"	"0"	"876"	"0"	"81"	"3766"	"447"	"243"	"144"	"349"	"225"	"1"	"3"	"0"	"0"	"7"	"0"	"0"	"366"	"577"	"175"	"211"	"83"	"64"	"140"	"76"	"889"	"368"	"117"	"499"	"2859"	"590"	"1624"	"805"	"1355"	"746"	"8"	"1003"	"5653"	"1514"	"473"	"179"	"11"	"1664"	"50"	"1536"	"689"	"2096"	"24"	"3592"	"1609"	"1662"	"177"	"218"	"1006"	"16"	"2"	"13"	"0"	"0"	"0"	"0"	"55"	"9"	"6"	"0"	"0"	"16"	"168"	"427"	"1401"	"4"	"2256"	"341"	"1359"	"0"	"1939"	"3276"	"0"	"0"	"2"	"3922"	"13"	"2"	"426"	"226"	"5135"	"1132"	"1247"	"30"	"0"	"4"	"23"	"1"	"1120"	"1199"	"1269"	"977"	"579"	"2"	"1"	"27"	"5231"	"0"	"5"	"12"	"81"	"96"	"8"	"1"	"0"	"941"	"4"	"0"	"736"	"0"	"1279"	"0"	"593"	"421"	"901"	"3025"	"1245"	"2616"	"1398"	"1501"	"575"	"1122"	"791"	"31"	"177"	"308"	"1251"	"3391"	"2"	"1"	"2"	"1345"	"1"	"2343"	"4288"	"2428"	"0"	"0"	"3"	"89"	"0"	"1"	"93"	"17529"	"8327"	"11093"	"15394"	"11585"	"9045"	"1798"	"277"	"285"	"35"	"0"	"1479"	"311"	"2533"	"6357"	"3"	"673"	"0"	"14"	"0"	"45"	"5"	"1"	"1"	"2"	"8"	"3"	"517"	"1027"	"204"	"97"	"2855"	"339"	"380"	"255"	"1"	"0"	"5"	"517"	"0"	"1"	"0"	"836"	"12"	"0"	"0"	"10"	"2452"	"173"	"1552"	"4"	"1200"	"577"	"1657"	"534"	"543"	"625"	"213"	"2652"	"1010"	"7805"	"42"	"1561"	"58"	"1758"	"4"	"112"	"11"	"0"	"0"	"1100"	"4085"	"0"	"0"	"0"	"1"	"3327"	"1216"	"9"	"11"	"2"	"8"	"0"	"3"	"25560"	"0"	"2"	"188"	"1"	"529"	"3"	"1688"	"1"	"3"	"4"	"911"	"0"	"0"	"2482"	"15"	"442"	"1169"	"144"	"2529"	"0"	"0"	"6"	"174"	"34"	"157"	"1015"	"0"	"513"	"1223"	"975"	"1"	"6"	"3789"	"2920"	"20"	"162"	"226"	"553"	"1196"	"1963"	"747"	"3924"	"818"	"410"	"355"	"2"	"4"	"0"	"1"	"544"	"0"	"0"	"5"	"343"	"19"	"9"	"8"	"61"	"39"	"0"	"0"	"282"	"0"	"3"	"0"	"1"	"52"	"0"	"0"	"57"	"0"	"0"	"0"	"0"	"47"	"33"	"4"	"0"	"1"	"44"	"0"	"356"	"1692"	"0"	"0"	"1"	"21"	"3"	"1"	"951"	"11"	"3"	"0"	"22"	"120"	"10554"	"14"	"41"	"1671"	"1459"	"1274"	"2398"	"95"	"3568"	"1936"	"1270"	"223"	"61"	"0"	"4"	"3"	"0"	"0"	"580"	"9"	"4"	"7"	"3443"	"1"	"291"	"677"	"895"	"8"	"4"	"6"	"42"	"0"	"0"	"0"	"270"	"5"	"2"	"0"	"0"	"0"	"0"	"2"	"0"	"69"	"488"	"5552"	"513"	"438"	"82"	"2"	"3"	"0"	"13"	"2"	"175"	"804"	"0"	"0"	"1"	"4481"	"1092"	"0"	"2314"	"910"	"0"	"0"	"3988"	"0"	"2317"	"1469"	"4233"	"58"	"2034"	"0"	"1"	"0"	"7"	"2"	"0"	"1"	"3"	"403"	"80"	"348"	"230"	"8"	"22"	"0"	"4"	"0"	"1"	"5"	"3910"	"414"	"527"	"133"	"1"	"0"	"0"	"0"	"2"	"0"	"60"	"5"	"76"	"93"	"1"	"1"	"0"	"4818"	"66"	"1"	"2051"	"2"	"0"	"0"	"0"	"271"	"0"	"2"	"39"	"86"	"684"	"7"	"0"	"1"	"0"	"1808"	"9"	"0"	"1"	"0"	"1"	"2565"	"0"	"717"	"574"	"18"	"1"	"3"	"5"	"200"	"26"	"100"	"795"	"2611"	"19"	"8"	"5"	"1"	"1"	"3"	"17"	"5"	"0"	"0"	"3"	"1243"	"769"	"1399"	"50"	"89"	"26"	"1"	"233"	"762"	"421"	"1545"	"2077"	"2593"	"21008"	"3972"	"2930"	"3195"	"1536"	"51"	"5189"	"4000"	"0"	"0"	"4"	"7"	"0"	"0"	"298"	"1"	"9"	"10"	"5"	"0"	"6"	"0"	"0"	"6"	"4"	"4"	"0"	"5"	"9"	"3"	"61"	"0"	"0"	"47"	"1"	"2"	"25"	"10"	"18"	"0"	"0"	"0"	"3"	"5"	"0"	"9"	"735"	"140"	"194"	"581"	"918"	"4863"	"0"	"0"	"0"	"1"	"1"	"1"	"1"	"0"	"1"	"0"	"2"	"0"	"37"	"94"	"0"	"0"	"0"	"0"	"0"	"0"	"0"	"97"	"3"	"3"	"1"	"0"	"106"	"16"	"9"	"0"	"2"	"3"	"366"	"0"	"0"	"255"	"3"	"33"	"5492"	"247"	"2142"	"0"	"0"	"94"	"0"	"1"	"0"	"2"	"8"	"1"	"0"	"3"	"0"	"31"	"1"	"6443"	"526"	"12"	"0"	"0"	"12"	"4"	"1"	"1"	"0"	"42"	"0"	"0"	"0"	"0"	"0"	"41"	"0"	"0"	"0"	"1"	"0"	"0"	"12"	"0"	"2"	"566"	"12978"	"37"	"182"	"0"	"1"	"0"	"0"	"0"	"99"	"1"	"152"	"65"	"0"	"1"	"0"	"0"	"3"	"39"	"0"	"0"	"5"	"35"	"216"	"64"	"111"	"7"	"1444"	"0"	"9"	"7"	"217"	"0"	"89"	"0"	"4"	"1"	"0"	"1"	"0"	"1"	"4"	"2"	"0"	"0"	"12"	"3761"	"2519"	"1835"	"6"	"1440"	"492"	"3227"	"14"	"2"	"27"	"8"	"38"	"9047"	"0"	"0"	"130"	"48"	"850"	"587"	"3070"	"1356"	"1434"	"1756"	"605"	"3"	"0"	"0"	"0"	"0"	"0"	"0"	"0"	"11"	"0"	"152"	"444"	"2896"	"637"	"1"	"172"	"204"	"546"	"367"	"31"	"84"	"305"	"1"	"1"	"0"	"1"	"0"	"0"	"596"	"251"	"612"	"444"	"4"	"696"	"3096"	"2"	"0"	"557"	"0"	"255"	"0"	"0"	"0"	"5"	"0"	"1"	"0"	"4"	"16"	"0"	"0"	"0"	"0"	"0"	"110"	"0"	"4"	"2"	"0"	"0"	"1"	"5"	"2267"	"1083"	"4068"	"198"	"63"	"621"	"0"	"0"	"0"	"16"	"1"	"0"	"1"	"0"	"3"	"0"	"0"	"7877"	"2424"	"4"	"1423"	"65"	"772"	"193"	"12"	"221"	"875"	"1578"	"5"	"19"	"773"	"1116"	"403"	"102"	"3"	"709"	"294"	"647"	"267"	"387"	"641"	"283"	"94"	"610"	"3"	"52"	"11455"	"400"	"81"	"471"	"3"	"354"	"443"	"14"	"0"	"0"	"1"	"2"	"1"	"1"	"4"	"15767"	"20"	"2"	"147"	"4"	"7"	"82"	"19"	"9"	"13558"	"6"	"17"	"76"	"493"	"404"	"285"	"677"	"347"	"622"	"1028"	"16045"	"1014"	"0"	"0"	"223"	"290"	"10"	"103"	"31"	"18"	"4145"	"227"	"372"	"364"	"335"	"11"	"590"	"473"	"292"	"1257"	"0"	"24"	"1"	"0"	"0"	"1"	"2"	"0"	"1"	"0"	"3"	"0"	"0"	"0"	"0"	"0"	"407"	"809"	"0"	"309"	"273"	"849"	"5"	"459"	"1"	"274"	"5322"	"122"	"1802"	"25"	"5"	"1"	"20"	"1"	"3"	"0"	"26"	"660"	"0"	"939"	"293"	"44"	"730"	"112"	"1"	"6"	"12"	"0"	"0"	"7"	"529"	"306"	"519"	"31"	"1012"	"1808"	"492"	"109"	"8"	"6"	"0"	"1"	"1"	"0"	"3"	"29"	"10"	"10"	"1"	"0"	"2"	"17"	"1"	"283"	"2228"	"374"	"6"	"476"	"40"	"1246"	"0"	"2684"	"114"	"121"	"272"	"625"	"1792"	"0"	"0"	"0"	"271"	"1563"	"22"	"274"	"812"	"842"	"287"	"793"	"0"	"116"	"401"	"676"	"752"	"7"	"9"	"250"	"1524"	"1"	"1"	"388"	"165"	"1071"	"240"	"151"	"408"	"421"	"168"	"23"	"2354"	"576"	"577"	"5"	"378"	"140"	"1221"	"253"	"385"	"744"	"215"	"6"	"129"	"1"	"99"	"2088"	"165"	"994"	"1351"	"282"	"26"	"10346"	"1310"	"497"	"5853"	"25"	"164"	"4590"	"197"	"702"	"45"	"164"	"442"	"4"	"896"	"807"	"274"	"2"	"160"	"194"	"65"	"543"	"41"	"423"	"251"	"404"	"0"	"565"	"1560"	"827"	"7"	"332"	"204"	"652"	"405"	"538"	"0"	"69"	"230"	"1642"	"7"	"0"	"15"	"1050"	"9"	"190"	"669"	"372"	"282"	"1083"	"312"	"1201"	"70"	"3"	"67"	"432"	"389"	"216"	"16"	"0"	"1"	"30"	"346"	"430"	"1762"	"27"	"1681"	"1"	"3"	"2"	"1"	"28"	"1"	"1"	"804"	"362"	"1"	"273"	"1162"	"752"	"289"	"505"	"11"	"626"	"0"	"230"	"257"	"4"	"260"	"896"	"382"	"384"	"753"	"5"	"8"	"123"	"31"	"48"	"241"	"2412"	"4"	"682"	"3457"	"0"	"1548"	"0"	"0"	"0"	"0"	"99"	"0"	"0"	"56"	"109"	"1184"	"2"	"15"	"337"	"235"	"210"	"0"	"77"	"1"	"1045"	"91"	"148"	"226"	"714"	"662"	"830"	"443"	"55"	"82"	"4068"	"612"	"46"	"260"	"64"	"368"	"6"	"243"	"612"	"391"	"254"	"857"	"228"	"0"	"1123"	"1505"	"152"	"19"	"280"	"2"	"7"	"4"	"5"	"12"	"1"	"0"	"1093"	"32"	"20"	"395"	"4"	"304"	"68"	"4382"	"94"	"440"	"14"	"1199"	"596"	"499"	"156"	"1279"	"0"	"1064"	"202"	"217"	"375"	"563"	"242"	"3"	"2666"	"18"	"5033"	"1419"	"4975"	"82"	"411"	"792"	"1005"	"2039"	"126"	"0"	"13"	"39"	"13"	"683"	"92"	"1818"	"1"	"1050"	"1365"	"550"	"137"	"469"	"121"	"82"	"39"	"178"	"4470"	"5"	"5"	"349"	"259"	"27"	"390"	"880"	"116"	"0"	"1"	"1124"	"10"	"12"	"366"	"51"	"2288"	"26"	"6"	"2755"	"39"	"216"	"108"	"1747"	"0"	"0"	"323"	"117"	"289"	"102"	"14"	"309"	"751"	"602"	"150"	"414"	"37"	"421"	"237"	"127"	"1679"	"1402"	"305"	"2"	"180"	"3148"	"511"	"11"	"36"	"20"	"498"	"54"	"2004"	"33"	"5"	"19"	"508"	"1"	"446"	"2295"	"592"	"852"	"7034"	"556"	"538"	"0"	"12"	"0"	"8"	"2"	"0"	"0"	"47"	"0"	"2"	"1"	"0"	"12"	"962"	"31"	"13"	"7"	"0"	"0"	"1"	"0"	"0"	"1"	"1"	"4"	"0"	"0"	"360"	"63"	"108"	"0"	"2002"	"509"	"17"	"26"	"0"	"83"	"1"	"239"	"51"	"8788"	"8"	"68"	"8"	"115"	"6"	"712"	"262"	"1"	"2"	"1"	"321"	"33"	"72"	"8"	"169"	"1"	"15"	"473"	"515"	"1179"	"28"	"0"	"0"	"0"	"0"	"0"	"0"	"0"	"0"	"1"	"42"	"3"	"0"	"92"	"0"	"773"	"13"	"8"	"10"	"3"	"1"	"0"	"0"	"16"	"7"	"0"	"14"	"0"	"2167"	"16473"	"0"	"0"	"0"	"6500"	"2590"	"1094"	"1021"	"632"	"877"	"810"	"117"	"218"	"21"	"1"	"0"	"3"	"0"	"0"	"36"	"0"	"1"	"19"	"41"	"0"	"0"	"0"	"1"	"1"	"0"	"11"	"5"	"1"	"3"	"2"	"1"	"3"	"0"	"4"	"8"	"1"	"0"	"582"	"261"	"0"	"12"	"80"	"0"	"7"	"734"	"551"	"402"	"1306"	"0"	"1"	"6"	"83"	"2617"	"0"	"0"	"0"	"2"	"180"	"43"	"87"	"396"	"9"	"384"	"0"	"3"	"192"	"1"	"0"	"1"	"1"	"1"	"233"	"0"	"0"	"0"	"57"	"2766"	"1"	"1408"	"3"	"4"	"382"	"733"	"16"	"5"	"174"	"179"	"604"	"3"	"0"	"38"	"0"	"1"	"0"	"1"	"0"	"153"	"7"	"0"	"0"	"1"	"0"	"214"	"1303"	"534"	"236"	"0"	"0"	"0"	"5"	"5"	"1"	"7"	"380"	"0"	"1640"	"705"	"1320"	"1055"	"1604"	"44"	"9"	"1427"	"1"	"0"	"258"	"770"	"73"	"1940"	"1602"	"1148"	"8"	"0"	"19"	"5009"	"20"	"0"	"1233"	"168"	"782"	"13"	"764"	"9"	"60"	"350"	"52"	"4"	"247"	"402"	"59"	"396"	"1"	"1"	"0"	"0"	"15"	"304"	"426"	"704"	"177"	"0"	"0"	"0"	"0"	"1"	"8"	"2"	"0"	"0"	"1"	"3838"	"1"	"121"	"208"	"231"	"2685"	"56"	"399"	"590"	"646"	"167"	"6"	"871"	"364"	"1296"	"0"	"3"	"2"	"0"	"1"	"0"	"70"	"0"	"3"	"0"	"16"	"21"	"1"	"0"	"5"	"1"	"0"	"1"	"0"	"0"	"0"	"3382"	"0"	"0"	"0"	"2"	"0"	"0"	"0"	"2"	"0"	"4"	"3"	"1"	"1"	"1"	"1"	"0"	"3"	"1"	"0"	"0"	"5"	"2"	"3"	"0"	"344"	"144"	"415"	"705"	"6"	"2"	"0"	"43"	"0"	"0"	"11"	"8"	"0"	"0"	"0"	"1"	"16"	"0"	"0"	"2"	"0"	"3"	"1"	"144"	"0"	"0"	"85"	"43"	"0"	"4"	"3"	"0"	"1"	"475"	"10"	"11"	"0"	"2"	"1"	"0"	"14"	"0"	"1"	"2"	"3"	"0"	"0"	"13"	"23"	"1"	"18"	"0"	"0"	"0"	"3"	"0"	"0"	"5"	"14977"	"1791"	"1087"	"3759"	"6707"	"1380"	"908"	"4"	"5"	"23"	"150"	"172"	"0"	"7"	"1"	"0"	"11"	"36"	"1"	"0"	"4"	"0"	"0"	"0"	"3"	"0"	"3"	"2"	"5"	"288"	"1"	"0"	"0"	"4"	"0"	"15"	"3"	"1"	"0"	"2"	"18"	"3"	"152"	"1756"	"1820"	"94"	"6"	"3"	"1"	"6"	"0"	"0"	"3"	"0"	"5"	"0"	"0"	"730"	"257"	"1"	"0"	"35"	"1"	"0"	"239"	"2454"	"41"	"44"	"31"	"177"	"9"	"22"	"52"	"0"	"19"	"3"	"584"	"3382"	"787"	"28033"	"0"	"0"	"119"	"2"	"5"	"4"	"22"	"74"	"21"	"3"	"702"	"6"	"1"	"10"	"621"	"0"	"0"	"0"	"0"	"1"	"0"	"7"	"10"	"2"	"13"	"0"	"7"	"12"	"9"	"3"	"1"	"129"	"196"	"37"	"704"	"29"	"1001"	"177"	"118"	"39"	"300"	"1480"	"0"	"19"	"8"	"35"	"20"	"6"	"4"	"112"	"0"	"408"	"244"	"12"	"2"	"4"	"0"	"353"	"15"	"1"	"0"	"0"	"11"	"33"	"0"	"3"	"1"	"0"	"0"	"3"	"14"	"17"	"0"	"9"	"19"	"0"	"0"	"6"	"3"	"0"	"1"	"737"	"2913"	"8"	"6"	"0"	"1"	"7"	"5"	"0"	"0"	"1"	"0"	"4"	"0"	"0"	"0"	"1"	"0"	"7"	"9"	"0"	"0"	"3"	"4"	"0"	"0"	"0"	"0"	"0"	"1"	"2"	"1"	"1149"	"1065"	"0"	"1"	"0"	"0"	"0"	"8"	"9"	"0"	"4"	"1"	"249"	"557"	"0"	"4"	"0"	"0"	"2646"	"0"	"0"	"1"	"110"	"0"	"0"	"5"	"0"	"1"	"19"	"2"	"3"	"989"	"2"	"6"	"4"	"1"	"2"	"1822"	"2"	"4"	"2158"	"1652"	"559"	"360"	"1"	"0"	"7"	"1"	"11"	"58"	"0"	"0"	"0"	"278"	"0"	"0"	"6"	"1"	"24"	"3"	"1"	"5"	"13"	"50"	"1082"	"7"	"5"	"32"	"29"	"27"	"0"	"231"	"0"	"13"	"10280"	"2"	"0"	"410"	"5"	"6"	"0"	"105"	"0"	"2"	"1"	"1"	"1"	"0"	"0"	"4"	"2"	"7"	"8"	"0"	"3"	"0"	"0"	"0"	"11"	"2"	"3"	"2"	"0"	"0"	"0"	"7"	"1358"	"29"	"0"	"4"	"1"	"0"	"0"	"0"	"2"	"0"	"0"	"0"	"725"	"458"	"0"	"65"	"6"	"11"	"0"	"654"	"0"	"0"	"953"	"5"	"0"	"0"	"1"	"0"	"0"	"0"	"0"	"35"	"2"	"7"	"2"	"0"	"0"	"2"	"0"	"0"	"0"	"1"	"1"	"0"	"0"	"0"	"0"	"1"	"1"	"0"	"506"	"6"	"335"	"523"	"176"	"45"	"622"	"113"	"21"	"1"	"283"	"217"	"362"	"943"	"158"	"1104"	"0"	"0"	"1"	"2"	"0"	"1"	"0"	"1"	"0"	"5"	"0"	"7"	"35"	"1"	"1"	"3"	"818"	"0"	"17"	"4"	"2"	"18"	"36"	"2"	"1"	"4"	"4"	"780"	"403"	"0"	"152"	"26273"	"831"	"2"	"0"	"1"	"2"	"4"	"0"	"0"	"0"	"21"	"0"	"8"	"6"	"0"	"25"	"0"	"15"	"41"	"0"	"10"	"1"	"1"	"4"	"20"	"5"	"1"	"14"	"64"	"3"	"1"	"5"	"0"	"65"	"1827"	"3"	"57"	"4"	"1"	"1"	"0"	"15"	"2"	"2"	"0"	"2"	"0"	"1"	"10"	"23"	"0"	"10"	"32"	"1"	"0"	"0"	"306"	"2"	"168"	"0"	"1"	"146"	"0"	"0"	"1"	"0"	"0"	"0"	"1"	"2"	"0"	"0"	"3016"	"1"	"0"	"0"	"1"	"5"	"4"	"1"	"1"	"0"	"1"	"3"	"0"	"21"	"0"	"476"	"1"	"0"	"1"	"3"	"2855"	"1"	"6"	"0"	"2"	"0"	"52"	"0"	"0"	"4"	"1228"	"3638"	"0"	"18"	"0"	"1"	"0"	"3"	"3"	"34"	"11"	"4"	"1"	"0"	"0"	"3"	"3"	"4"	"1"	"0"	"0"	"0"	"1"	"0"	"1"	"0"	"0"	"1"	"676"	"4003"	"6"	"4"	"6"	"2"	"0"	"1"	"0"	"2"	"2"	"0"	"0"	"0"	"0"	"163"	"0"	"0"	"0"	"0"	"163"	"4"	"109"	"576"	"837"	"2"	"0"	"0"	"1"	"8"	"0"	"0"	"0"	"435"	"0"	"27"	"1837"	"2"	"0"	"8"	"10"	"10"	"0"	"4"	"1"	"0"	"0"	"0"	"1"	"0"	"0"	"0"	"0"	"1"	"0"	"0"	"0"	"0"	"1"	"0"	"5"	"0"	"0"	"1"	"2"	"12"	"1"	"0"	"0"	"1"	"3"	"9"	"0"	"53"	"1"	"3"	"0"	"0"	"0"	"0"	"0"	"0"	"2"	"0"	"0"	"0"	"1"	"0"	"0"	"0"	"0"	"0"	"0"	"2"	"0"	"0"	"0"	"1"	"4"	"1"	"0"	"2"	"0"	"2"	"2"	"0"	"0"	"14"	"4"	"2"	"4"	"2"	"0"	"0"	"3"	"0"	"0"	"2"	"0"	"0"	"1"	"11"	"0"	"3"	"1"	"1"	"0"	"0"	"0"	"3"	"700"	"0"	"0"	"0"	"6"	"1"	"0"	"0"	"0"	"0"	"0"	"1"	"0"	"0"	"1"	"0"	"1"	"0"	"0"	"0"	"5"	"1"	"0"	"0"	"0"	"0"	"2"	"4"	"6"	"0"	"1"	"9"	"0"	"6"	"0"	"9"	"0"	"0"	"1"	"0"	"0"	"677"	"1211"	"1177"	"0"	"0"	"0"	"0"	"0"	"0"	"0"	"0"	"11"	"0"	"0"	"0"	"0"	"7"	"0"	"1"	"0"	"0"	"0"	"0"	"0"	"0"	"1"	"0"	"2"	"7"	"1"	"0"	"6"	"3"	"0"	"0"	"1"	"0"	"4"	"0"	"0"	"0"	"4"	"0"	"0"	"0"	"0"	"0"	"0"	"2"	"4"	"1"	"0"	"1"	"0"	"0"	"0"	"0"	"0"	"0"	"0"	"1"	"0"	"0"	"0"	"0"	"4"	"0"	"0"	"2"	"2"	"10"	"0"	"4"	"11"	"0"	"1"	"0"	"0"	"0"	"36"	"0"	"0"	"1"	"1"	"0"	"0"	"0"	"0"	"23"	"0"	"0"	"0"	"1"	"2"	"0"	"0"	"1"	"5"	"0"	"0"	"0"	"0"	"0"	"0"	"0"	"0"	"0"	"0"	"0"	"0"	"0"	"0"	"0"	"0"	"1"	"0"	"4"	"3"	"2"	"3"	"2"	"2"	"6"	"0"	"0"	"0"	"0"	"0"	"6"	"0"	"5"	"0"	"0"	"8"	"2"	"0"	"0"	"0"	"0"	"0"	"2"	"3"	"4"	"82"	"0"	"0"	"2287"	"18"	"10"	"0"	"0"	"0"	"2"	"0"	"0"	"3"	"1"	"0"	"2"	"0"	"0"	"3"	"0"	"0"	"2"	"0"	"1"	"0"	"248"	"0"	"7"	"1"	"0"	"7"	"4"	"14"	"59"	"459"	"0"	"173"	"10"	"2"	"1"	"1"	"0"	"1"	"1"	"2"	"0"	"10"	"1184"	"4008"	"1"	"0"	"0"	"4"	"2"	"1"	"2285"	"0"	"397"	"18"	"2"	"1"	"1"	"239"	"0"	"0"	"0"	"0"	"9"	"3202"	"10"	"0"	"0"	"0"	"0"	"3"	"0"	"0"	"1"	"0"	"1"	"1"	"0"	"0"	"0"	"0"	"0"	"0"	"0"	"1"	"0"	"0"	"9"	"0"	"17"	"0"	"13"	"1"	"3"	"6"	"1"	"2"	"0"	"1392"	"3048"	"0"	"0"	"0"	"0"	"0"	"3"	"4"	"0"	"795"	"2503"	"0"	"0"	"7"	"16"	"34"	"109"	"1"	"30"	"10"	"52"	"983"	"0"	"1598"	"2"	"7"	"0"	"281"	"12"	"5"	"42"	"1"	"2"	"0"	"1"	"2"	"0"	"0"	"13"	"2"	"0"	"1"	"0"	"0"	"0"	"0"	"0"	"0"	"0"	"0"	"0"	"0"	"2"	"1"	"0"	"0"	"1"	"0"	"14"	"9"	"0"	"0"	"0"	"0"	"21"	"3"	"2"	"657"	"21"	"1"	"7"	"2"	"1"	"0"	"2"	"4"	"2"	"3"	"1"	"0"	"1"	"28"	"1"	"0"	"3"	"8"	"0"	"1"	"15"	"2"	"0"	"0"	"0"	"0"	"1"	"0"	"218"	"1"	"1"	"0"	"0"	"0"	"0"	"0"	"0"	"0"	"3"	"2"	"0"	"0"	"0"	"0"	"0"	"0"	"0"	"0"	"0"	"1"	"0"	"0"	"1"	"2"	"0"	"0"	"0"	"0"	"0"	"36"	"1"	"1"	"0"	"4"	"0"	"0"	"789"	"2"	"0"	"0"	"2"	"4"	"0"	"13"	"1036"	"845"	"0"	"2"	"0"	"0"	"5"	"8"	"2"	"0"	"13"	"25"	"3"	"2"	"14"	"0"	"0"	"0"	"664"	"0"	"0"	"6"	"28"	"16"	"0"	"105"	"346"	"13"	"9"	"0"	"0"	"283"	"0"	"36"	"1"	"0"	"0"	"0"	"7"	"1"	"2"	"1"	"1"	"1182"	"1"	"101"	"529"	"1"	"3"	"0"	"0"	"0"	"5"	"1"	"2"	"15"	"4"	"1"	"3"	"12"	"1"	"9"	"1"	"1"	"2"	"0"	"6"	"1"	"0"	"0"	"12"	"24"	"572"	"5182"	"2545"	"6"	"6"	"675"	"0"	"0"	"245"	"805"	"0"	"937"	"202"	"22"	"7"	"3"	"0"	"0"	"0"	"2"	"327"	"0"	"2"	"448"	"131"	"831"	"222"	"14"	"1247"	"2"	"1810"	"6"	"28"	"984"	"500"	"0"	"483"	"4321"	"3"	"0"	"0"	"0"	"296"	"8717"	"1"	"1"	"30"	"16"	"108"	"2049"	"1321"	"0"	"0"	"4"	"272"	"3796"	"1302"	"1304"	"0"	"0"	"1"	"0"	"1"	"17"	"0"	"6"	"6"	"2"	"6"	"7"	"11"	"52807"	"1"	"0"	"4"	"1"	"23"	"12"	"15"	"2"	"20"	"15"	"3"	"6"	"14"	"1"	"8"	"5"	"1"	"1"	"1"	"0"	"8"	"6"	"3"	"0"	"0"	"3"	"3"	"4"	"0"	"0"	"48"	"2"	"15"	"0"	"3"	"2"	"811"	"287"	"448"	"659"	"549"	"391"	"962"	"557"	"727"	"2"	"7"	"0"	"0"	"0"	"11"	"10"	"1"	"0"	"8"	"0"	"1"	"0"	"11"	"9"	"3"	"0"	"0"	"4021"	"3"	"2"	"23"	"0"	"0"	"49"	"0"	"0"	"3"	"6"	"20"	"3"	"798"	"7997"	"563"	"902"	"22"	"47"	"140"	"159"	"2"	"3"	"4"	"0"	"10"	"0"	"0"	"0"	"0"	"3"	"6"	"0"	"3"	"5"	"26"	"0"	"22"	"28"	"2"	"0"	"0"	"78"	"2"	"18"	"1485"	"14"	"572"	"2"	"0"	"1"	"0"	"19"	"0"	"0"	"2"	"0"	"0"	"0"	"4"	"0"	"1"	"0"	"0"	"0"	"0"	"0"	"0"	"19"	"2"	"0"	"0"	"0"	"2"	"0"	"0"	"0"	"0"	"0"	"8"	"257"	"5"	"0"	"0"	"6"	"0"	"0"	"0"	"0"	"7"	"1"	"6"	"0"	"0"	"0"	"1"	"2"	"5"	"9"	"0"	"1"	"0"	"0"	"0"	"0"	"0"	"2"	"2"	"1"	"1"	"0"	"0"	"0"	"2"	"0"	"4"	"4"	"0"	"0"	"0"	"0"	"0"	"0"	"0"	"3"	"1"	"1960"	"0"	"0"	"1"	"1"	"6"	"0"	"0"	"0"	"0"	"0"	"1"	"0"	"1"	"1"	"0"	"18"	"1"	"5"	"0"	"0"	"6"	"0"	"8"	"7"	"2"	"1"	"0"	"1"	"3"	"1"	"3"	"0"	"0"	"0"	"0"	"20"	"0"	"5"	"0"	"1"	"13"	"0"	"0"	"0"	"1"	"0"	"0"	"0"	"1"	"2"	"3"	"52"	"1"	"0"	"0"	"0"	"2"	"0"	"0"	"0"	"0"	"4"	"0"	"0"	"1"	"1396"	"802"	"887"	"13"	"2"	"2"	"0"	"3"	"0"	"2"	"0"	"0"	"0"	"0"	"3"	"3"	"0"	"0"	"4"	"3"	"0"	"0"	"0"	"5"	"0"	"0"	"1"	"0"	"1"	"0"	"0"	"2"	"1"	"0"	"1"	"0"	"71"	"0"	"0"	"16"	"9"	"10"	"13"	"0"	"14"	"0"	"0"	"0"	"0"	"1"	"0"	"2"	"13"	"11"	"4"	"2"	"0"	"2"	"3"	"5"	"13"	"1"	"0"	"0"	"1"	"0"	"1"	"0"	"0"	"0"	"7"	"0"	"0"	"1292"	"2304"	"1"	"0"	"0"	"0"	"0"	"0"	"6"	"2"	"1"	"0"	"1"	"4"	"7"	"0"	"0"	"0"	"2"	"1"	"0"	"4"	"6"	"0"	"2"	"0"	"0"	"6"	"59"	"0"	"0"	"0"	"1587"	"1"	"4"	"14"	"4"	"0"	"0"	"0"	"8"	"0"	"0"	"0"	"0"	"0"	"0"	"1"	"2"	"4"	"0"	"0"	"0"	"0"	"0"	"0"	"0"	"0"	"0"	"0"	"0"	"1"	"0"	"0"	"39"	"1"	"4"	"0"	"6"	"0"	"0"	"2"	"0"	"0"	"0"	"0"	"2"	"6"	"0"	"6"	"4"	"1"	"0"	"0"	"4"	"0"	"0"	"5"	"2"	"2"	"0"	"2"	"2"	"1"	"1"	"1"	"1"	"1"	"1"	"4"	"19"	"1"	"3"	"0"	"1"	"0"	"1"	"0"	"1"	"3"	"7"	"0"	"0"	"0"	"4"	"0"	"1"	"0"	"0"	"0"	"3"	"0"	"0"	"0"	"0"	"3"	"0"	"0"	"1"	"0"	"0"	"1"	"0"	"4"	"2"	"0"	"0"	"1"	"28"	"10"	"0"	"0"	"2"	"2"	"1"	"3"	"0"	"0"	"0"	"0"	"0"	"1"	"0"	"0"	"0"	"0"	"0"	"7"	"1"	"7"	"0"	"10"	"1"	"1"	"2"	"0"	"0"	"2"	"0"	"0"	"0"	"0"	"57"	"2"	"0"	"0"	"4"	"0"	"0"	"0"	"2"	"0"	"0"	"0"	"0"	"0"	"0"	"0"	"11"	"0"	"0"	"4"	"1"	"0"	"2"	"1"	"0"	"1"	"2"	"1"	"0"	"1"	"0"	"1"	"0"	"0"	"9"	"15"	"7"	"13"	"1"	"1"	"0"	"2"	"0"	"0"	"3"	"2"	"2"	"0"	"0"	"5"	"1"	"17"	"1"	"2"	"0"	"0"	"0"	"0"	"2795"	"67"	"0"	"0"	"0"	"1"	"0"	"3"	"0"	"0"	"0"	"0"	"1"	"0"	"0"	"4"	"5"	"0"	"9"	"0"	"0"	"0"	"0"	"3"	"0"	"0"	"0"	"8"	"0"	"1"	"0"	"0"	"0"	"1"	"3"	"0"	"0"	"0"	"0"	"0"	"0"	"0"	"1"	"0"	"4"	"0"	"0"	"0"	"0"	"2"	"0"	"0"	"1"	"0"	"0"	"0"	"0"	"0"	"2"	"0"	"0"	"0"	"0"	"0"	"0"	"0"	"1"	"0"	"14"	"0"	"45"	"4"	"15"	"8"	"1196"	"1658"	"40"	"60"	"509"	"598"	"2203"	"576"	"1"	"421"	"11"	"865"	"1029"	"9"	"800"	"10342"	"1774"	"1649"	"2"	"3"	"3915"	"0"	"0"	"0"	"0"	"0"	"0"	"0"	"0"	"0"	"0"	"53"	"177"	"11"	"108"	"0"	"2"	"1810"	"0"	"3"	"0"	"0"	"3"	"17"	"0"	"0"	"0"	"0"	"0"	"0"	"1"	"0"	"0"	"17"	"32"	"0"	"21"	"9"	"2"	"22"	"2"	"5"	"1"	"3"	"4"	"6"	"1"	"0"	"4"	"7"	"1"	"1"	"0"	"0"	"0"	"3"	"0"	"8"	"2"	"332"	"1772"	"2746"	"0"	"0"	"0"	"0"	"0"	"0"	"41"	"2"	"1"	"3"	"24"	"0"	"0"	"0"	"9"	"2"	"21"	"12"	"0"	"0"	"126"	"0"	"2"	"0"	"3"	"0"	"7"	"5"	"0"	"0"	"5"	"2"	"2"	"2"	"3"	"0"	"12"	"5"	"4"	"0"	"0"	"1"	"3"	"0"	"0"	"0"	"10"	"0"	"0"	"0"	"0"	"0"	"1"	"0"	"0"	"3"	"4"	"13"	"2"	"14"	"11"	"0"	"0"	"0"	"7"	"25"	"1"	"29"	"4"	"3"	"9"	"649"	"0"	"0"	"2"	"0"	"0"	"0"	"0"	"0"	"5"	"14"	"7"	"9"	"3"	"2"	"0"	"4"	"0"	"0"	"0"	"10"	"0"	"0"	"4"	"9"	"4"	"0"	"0"	"4"	"0"	"3"	"0"	"3"	"19"	"4"	"4"	"1"	"3"	"0"	"2"	"1"	"2"	"7"	"0"	"6"	"0"	"20"	"0"	"3"	"7"	"0"	"0"	"2"	"2"	"8"	"9"	"0"	"5"	"2"	"10"	"0"	"1"	"6"	"17"	"12"	"0"	"154"	"0"	"1"	"0"	"1"	"0"	"0"	"0"	"0"	"2"	"4"	"0"	"0"	"0"	"0"	"5"	"1"	"3"	"5"	"6"	"1"	"3"	"3"	"1"	"3"	"30"	"8"	"8"	"1373"	"106"	"5"	"121"	"0"	"4"	"0"	"11"	"2"	"0"	"0"	"0"	"0"	"0"	"2"	"3"	"5"	"0"	"1"	"0"	"0"	"2"	"0"	"31"	"5531"	"132"	"18"	"10"	"0"	"3"	"128"	"3"	"2"	"0"	"0"	"0"	"0"	"0"	"0"	"8"	"12"	"0"	"0"	"0"	"0"	"0"	"0"	"2"	"17"	"2"	"0"	"0"	"1"	"29"	"2"	"8"	"1"	"10"	"25"	"2"	"0"	"1"	"0"	"5"	"0"	"23"	"1"	"0"	"0"	"0"	"0"	"1"	"0"	"49"	"0"	"8"	"3"	"5"	"1"	"2"	"1"	"3"	"2"	"1306"	"1180"	"508"	"22"	"0"	"1139"	"22"	"6"	"0"	"0"	"0"	"1"	"4"	"9"	"0"	"0"	"0"	"1"	"0"	"6"	"5"	"7"	"0"	"6"	"0"	"2"	"2"	"2"	"3"	"4"	"1377"	"194"	"479"	"35"	"1"	"1451"	"727"	"1204"	"0"	"0"	"0"	"1"	"0"	"0"	"0"	"0"	"0"	"0"	"0"	"0"	"0"	"0"	"0"	"0"	"0"	"0"	"0"	"0"	"0"	"0"	"0"	"0"	"0"	"0"	"0"	"0"	"0"	"0"	"0"	"0"	"0"	"0"	"23201"	"1733"	"204"	"0"	"1"	"0"	"0"	"0"	"0"	"0"	"3"	"10"	"2"	"1"	"2"	"1"	"1"	"0"	"0"	"0"	"0"	"0"	"0"	"0"	"0"	"0"	"6"	"5"	"2"	"0"	"0"	"0"	"1"	"0"	"0"	"0"	"0"	"0"	"0"	"0"	"0"	"0"	"1"	"1"	"2"	"0"	"1"	"0"	"2"	"1"	"5"	"190"	"2"	"8"	"474"	"1172"	"1378"	"276"	"930"	"11"	"30"	"3"	"0"	"1"	"13"	"7"	"3"	"0"	"17"	"5"	"1"	"0"	"0"	"10"	"522"	"1223"	"13"	"1136"	"368"	"314"	"0"	"0"	"0"	"448"	"1"	"94"	"0"	"0"	"1444"	"2423"	"6"	"33683"	"2"	"0"	"0"	"0"	"208"	"818"	"12"	"63"	"1803"	"223"	"202"	"2111"	"0"	"451"	"2877"	"1113"	"4866"	"1665"	"777"	"5431"	"1447"	"2488"	"3"	"166"	"1"	"1839"	"1374"	"11"	"406"	"13"	"528"	"983"	"10401"	"120"	"1372"	"10042"	"3888"	"7"	"6"	"0"	"0"	"487"	"36"	"156"	"3285"	"3544"	"149"	"650"	"2"	"461"	"285"	"1531"	"1279"	"2064"	"0"	"648"	"0"	"0"	"0"	"21"	"6671"	"729"	"2"	"9013"	"6"	"147189"	"629"	"244"	"4577"	"608"	"6"	"1524"	"1524"	"2125"	"320"	"427"	"2966"	"2102"	"4463"	"0"	"0"	"0"	"0"	"0"	"1"	"0"	"2"	"0"	"0"	"0"	"0"	"604"	"85"	"2704"	"1337"	"15"	"140"	"826"	"69"	"3008"	"752"	"0"	"903"	"1596"	"1850"	"2123"	"929"	"0"	"0"	"1"	"680"	"3168"	"18539"	"9747"	"15331"	"272"	"15758"	"375"	"1186"	"214"	"824"	"0"	"0"	"610"	"1561"	"29"	"448"	"17"	"2"	"1"	"0"	"1"	"1"	"20"	"9"	"4"	"1"	"1"	"4"	"1"	"67"	"926"	"1031"	"1157"	"426"	"230"	"1"	"624"	"5"	"10164"	"2363"	"732"	"16"	"0"	"1205"	"2486"	"1399"	"23"	"0"	"0"	"0"	"5"	"2"	"2"	"5"	"1"	"0"	"11"	"0"	"0"	"5265"	"1331"	"4"	"1422"	"5415"	"1043"	"1746"	"1162"	"1427"	"2028"	"4519"	"413"	"728"	"2502"	"14"	"1"	"8"	"0"	"1"	"0"	"1"	"5"	"0"	"21"	"1"	"0"	"3"	"0"	"1"	"0"	"0"	"3"	"2"	"1"	"2000"	"2452"	"1917"	"3029"	"1697"	"210"	"14"	"0"	"0"	"0"	"0"	"0"	"0"	"13"	"1"	"3"	"1"	"223"	"5"	"1073"	"2032"	"1217"	"1171"	"1293"	"11"	"12"	"5"	"1793"	"172"	"162"	"15"	"978"	"548"	"697"	"122"	"0"	"972"	"9"	"1193"	"1121"	"202"	"227"	"60"	"1369"	"1976"	"918"	"287"	"461"	"29"	"5"	"85"	"579"	"195"	"16"	"15"	"12"	"1833"	"174"	"528"	"354"	"444"	"709"	"3"	"604"	"75"	"49"	"5"	"124"	"408"	"119"	"261"	"16"	"215"	"348"	"200"	"1504"	"96"	"0"	"9"	"10261"	"388"	"130"	"1702"	"309"	"561"	"26"	"283"	"2"	"318"	"285"	"355"	"1286"	"1"	"1556"	"548"	"1236"	"14"	"0"	"295"	"178"	"393"	"103"	"0"	"1008"	"1478"	"375"	"293"	"152"	"444"	"1407"	"83"	"8"	"20"	"7"	"28"	"155"	"1"	"4"	"326"	"121"	"9"	"0"	"7"	"0"	"421"	"0"	"438"	"505"	"318"	"324"	"1347"	"316"	"558"	"915"	"668"	"280"	"0"	"530"	"388"	"9"	"220"	"59"	"139"	"254"	"1430"	"1"	"139"	"340"	"51"	"132"	"249"	"1"	"0"	"6"	"690"	"167"	"151"	"724"	"91"	"3292"	"3387"	"12"	"1531"	"134"	"142"	"1332"	"1730"	"490"	"723"	"9"	"618"	"1"	"47"	"1446"	"236"	"302"	"156"	"267"	"2342"	"528"	"0"	"0"	"1"	"9"	"2"	"22"	"342"	"806"	"9"	"1"	"0"	"0"	"0"	"0"	"296"	"550"	"555"	"306"	"558"	"193"	"6"	"0"	"0"	"43229"	"569"	"2531"	"2629"	"56"	"2"	"3"	"4"	"1672"	"2"	"0"	"70"	"305"	"1"	"1489"	"21"	"7742"	"312"	"320"	"13"	"714"	"1"	"0"	"466"	"934"	"122"	"76"	"790"	"2907"	"1243"	"6"	"61"	"8"	"22"	"1467"	"122"	"421"	"374"	"111"	"133"	"1356"	"845"	"1240"	"0"	"52"	"1"	"1105"	"35"	"7"	"2"	"0"	"6"	"432"	"602"	"2425"	"709"	"8"	"270"	"1418"	"4031"	"1997"	"26"	"17"	"381"	"189"	"996"	"314"	"827"	"534"	"231"	"1"	"22"	"0"	"153"	"116"	"1420"	"7"	"173"	"84"	"16"	"28"	"846"	"133"	"1298"	"662"	"743"	"8"	"8"	"123"	"4"	"56"	"3"	"283"	"1410"	"285"	"668"	"74"	"5"	"607"	"576"	"190"	"561"	"716"	"701"	"603"	"202"	"505"	"4381"	"255"	"1"	"11"	"11"	"7"	"8"	"271"	"40"	"142"	"22"	"0"	"1303"	"1293"	"802"	"70"	"505"	"8"	"656"	"983"	"466"	"100"	"155"	"377"	"1874"	"2"	"67"	"28"	"1"	"0"	"0"	"2"	"0"	"0"	"56"	"1078"	"16"	"1413"	"2"	"429"	"223"	"0"	"2"	"4"	"0"	"6"	"1"	"0"	"0"	"867"	"0"	"152"	"152"	"600"	"472"	"0"	"7"	"263"	"0"	"1"	"733"	"5"	"7"	"88"	"265"	"0"	"1"	"29"	"8"	"3"	"8"	"64"	"4"	"1"	"0"	"1"	"4"	"1"	"1"	"0"	"146"	"197"	"123"	"367"	"384"	"553"	"1156"	"23"	"0"	"327"	"568"	"109"	"183"	"12"	"23"	"135"	"7"	"1"	"0"	"737"	"1176"	"1401"	"537"	"1456"	"1236"	"338"	"36487"	"42"	"6953"	"1271"	"378"	"40"	"289"	"489"	"3450"	"0"	"1"	"1"	"1910"	"0"	"255"	"246"	"1190"	"716"	"735"	"588"	"648"	"685"	"422"	"3"	"3"	"179"	"45"	"6265"	"1"	"2220"	"1244"	"690"	"624"	"2"	"3125"	"166"	"1174"	"255"	"682"	"608"	"1553"	"67"	"0"	"518"	"268"	"24"	"1002"	"439"	"1803"	"473"	"1423"	"4348"	"9"	"296"	"1581"	"6"	"619"	"109"	"122"	"2473"	"151"	"5"	"0"	"936"	"809"	"42"	"17"	"55"	"13"	"1478"	"687"	"152"	"406"	"86"	"225"	"57"	"578"	"161"	"57"	"11"	"8"	"95"	"99"	"210"	"1"	"1130"	"674"	"18"	"422"	"463"	"422"	"399"	"0"	"0"	"8625"	"2"	"448"	"1289"	"620"	"1286"	"472"	"30"	"3"	"7"	"30"	"10"	"4"	"1"	"0"	"203"	"2"	"55"	"4545"	"307"	"0"	"0"	"4"	"6"	"3"	"1152"	"15"	"2546"	"16"	"4"	"463"	"737"	"1221"	"7"	"205"	"2"	"0"	"0"	"0"	"268"	"1065"	"3528"	"30"	"204"	"356"	"810"	"420"	"266"	"543"	"849"	"570"	"494"	"9"	"17"	"1371"	"681"	"3150"	"33"	"131"	"16"	"248"	"0"	"0"	"305"	"62"	"19"	"82"	"740"	"388"	"0"	"69"	"2351"	"808"	"1"	"8"	"279"	"0"	"1417"	"1"	"342"	"5"	"880"	"3"	"1"	"44"	"1"	"560"	"333"	"1009"	"694"	"5475"	"33"	"258"	"6"	"3164"	"252"	"617"	"1566"	"1098"	"1395"	"0"	"0"	"0"	"1"	"125"	"1"	"140"	"12789"	"137"	"0"	"407"	"432"	"391"	"203"	"1226"	"498"	"66"	"54"	"137"	"1204"	"481"	"1337"	"452"	"113"	"1519"	"2565"	"562"	"1601"	"8"	"10"	"1688"	"3747"	"854"	"1278"	"1335"	"1180"	"259"	"376"	"2437"	"947"	"471"	"14"	"1665"	"0"	"0"	"3"	"0"	"0"	"0"	"0"	"0"	"0"	"4"	"1"	"1"	"0"	"0"	"0"	"11"	"4"	"7"	"0"	"2"	"1"	"0"	"16895"	"51"	"0"	"0"	"2"	"0"	"0"	"2"	"0"	"119"	"133"	"310"	"1"	"2"	"943"	"710"	"81"	"329"	"722"	"245"	"768"	"50"	"122"	"520"	"1434"	"454"	"452"	"14"	"0"	"571"	"158"	"197"	"4584"	"605"	"2"	"1163"	"5"	"94"	"30"	"143"	"15"	"1631"	"1682"	"11"	"24"	"75"	"52"	"13"	"5"	"122"	"375"	"825"	"300"	"0"	"775"	"1083"	"2051"	"872"	"65"	"0"	"536"	"25"	"333"	"0"	"0"	"0"	"0"	"26"	"10184"	"230"	"1"	"2785"	"296"	"1"	"2"	"40"	"2"	"752"	"1744"	"47"	"899"	"371"	"8"	"0"	"16"	"505"	"251"	"163"	"4566"	"943"	"188"	"14"	"5"	"496"	"331"	"297"	"94"	"8"	"979"	"813"	"3662"	"54"	"318"	"955"	"3174"	"242"	"32"	"493"	"552"	"683"	"1111"	"150"	"262"	"24"	"934"	"4"	"3"	"600"	"119"	"4161"	"12407"	"804"	"409"	"2077"	"555"	"9"	"659"	"518"	"1951"	"1176"	"1597"	"4005"	"271"	"1621"	"798"	"2101"	"994"	"8216"	"526"	"552"	"1168"	"387"	"17"	"645"	"1613"	"986"	"294"	"401"	"14"	"45"	"1442"	"1797"	"1269"	"1238"	"1172"	"282"	"336"	"236"	"1087"	"1793"	"507"	"52"	"1827"	"9749"	"1065"	"1016"	"1138"	"0"	"23"	"3298"	"807"	"670"	"621"	"150"	"921"	"1375"	"266"	"449"	"277"	"593"	"690"	"6920"	"640"	"407"	"8"	"10"	"12"	"15"	"13"	"15"	"401"	"375"	"1237"	"383"	"454"	"171"	"118"	"181"	"656"	"1"	"1616"	"1"	"89"	"246"	"174"	"14"	"285"	"621"	"358"	"690"	"1017"	"709"	"355"	"818"	"568"	"422"	"5"	"114"	"94"	"381"	"1166"	"561"	"1"	"635"	"2532"	"2066"	"0"	"7"	"0"	"609"	"41"	"2"	"0"	"7"	"3"	"6"	"10380"	"138"	"4"	"1575"	"2864"	"5"	"194"	"493"	"500"	"23"	"11"	"134"	"1"	"0"	"9"	"779"	"2669"	"1087"	"9"	"531"	"690"	"284"	"30"	"1342"	"1519"	"642"	"1321"	"24"	"0"	"710"	"147"	"658"	"76"	"31"	"672"	"278"	"901"	"0"	"1198"	"21"	"671"	"1839"	"984"	"256"	"1462"	"2209"	"21"	"547"	"16"	"0"	"2"	"0"	"207"	"1276"	"524"	"1632"	"178"	"260"	"29"	"7"	"360"	"1341"	"62"	"259"	"454"	"274"	"2"	"0"	"26"	"169"	"3422"	"1"	"29"	"23"	"4"	"1444"	"1679"	"244"	"70"	"45"	"13"	"1"	"4"	"59"	"95"	"1518"	"36"	"1"	"219"	"513"	"14"	"10"	"0"	"0"	"636"	"0"	"706"	"292"	"427"	"1536"	"364"	"2"	"1"	"6"	"6"	"2810"	"170"	"887"	"769"	"41"	"38"	"158"	"75"	"425"	"9"	"774"	"55"	"250"	"389"	"408"	"76"	"962"	"1"	"1299"	"829"	"613"	"271"	"297"	"120"	"525"	"482"	"19"	"15"	"3"	"11"	"737"	"10"	"293"	"9"	"579"	"1448"	"1"	"9"	"285"	"28"	"705"	"286"	"745"	"61"	"37"	"155"	"707"	"1399"	"265"	"342"	"27"	"2274"	"124"	"81"	"976"	"1"	"202"	"0"	"0"	"12"	"2900"	"633"	"699"	"1728"	"656"	"2"	"209"	"1450"	"198"	"506"	"9"	"1045"	"949"	"1600"	"317"	"134"	"2331"	"1650"	"212"	"7"	"1049"	"62"	"36"	"1490"	"303"	"926"	"279"	"39"	"351"	"26"	"2"	"5999"	"2151"	"10"	"0"	"4404"	"120"	"157"	"813"	"171"	"291"	"901"	"197"	"1416"	"103"	"604"	"174"	"1038"	"0"	"83"	"1761"	"278"	"2"	"299"	"208"	"173"	"384"	"260"	"2978"	"4"	"734"	"589"	"1"	"0"	"20"	"128"	"1356"	"2"	"605"	"7"	"1"	"78"	"344"	"308"	"50"	"5"	"1325"	"8"	"9"	"0"	"2"	"255"	"2"	"124"	"5"	"5"	"74"	"137"	"16"	"230"	"69"	"277"	"323"	"1373"	"274"	"669"	"440"	"1816"	"644"	"2285"	"695"	"479"	"2334"	"456"	"41"	"0"	"253"	"611"	"1276"	"1044"	"32"	"1720"	"24"	"34"	"1"	"154"	"4"	"346"	"436"	"1551"	"902"	"562"	"186"	"27"	"551"	"204"	"5"	"88"	"12"	"681"	"1822"	"362"	"49"	"236"	"185"	"1045"	"8"	"957"	"0"	"26"	"405"	"619"	"570"	"1480"	"31"	"1494"	"433"	"806"	"209"	"155"	"943"	"1"	"2"	"397"	"3"	"44"	"40"	"2936"	"1"	"0"	"391"	"366"	"1228"	"336"	"109"	"30"	"454"	"296"	"3"	"993"	"2"	"32"	"273"	"377"	"370"	"1049"	"1076"	"3"	"147"	"132"	"635"	"3844"	"25"	"47"	"831"	"1659"	"162"	"1"	"1"	"200"	"531"	"870"	"153"	"159"	"160"	"357"	"2266"	"2"	"10840"	"424"	"633"	"197"	"0"	"5"	"1"	"606"	"238"	"1555"	"938"	"144"	"2114"	"1266"	"1449"	"253"	"9"	"2"	"164"	"774"	"158"	"195"	"3205"	"0"	"6"	"34"	"16"	"23"	"30"	"581"	"5"	"0"	"2"	"32"	"83"	"3"	"3"	"387"	"374"	"25"	"355"	"169"	"0"	"0"	"0"	"2"	"1"	"203"	"4"	"41"	"736"	"408"	"6"	"24"	"3253"	"584"	"207"	"51"	"118"	"11"	"1178"	"281"	"1114"	"815"	"46"	"2906"	"842"	"605"	"112"	"184"	"0"	"1"	"4"	"331"	"71"	"3"	"324"	"1285"	"328"	"8"	"417"	"1819"	"1439"	"67"	"226"	"96"	"139"	"22"	"48"	"409"	"20"	"2"	"16"	"6"	"838"	"125"	"2893"	"542"	"25"	"2016"	"658"	"519"	"1"	"0"	"0"	"480"	"1"	"2628"	"54"	"843"	"156"	"1267"	"4"	"7"	"1"	"19"	"0"	"222"	"96"	"1288"	"11708"	"6"	"1"	"578"	"0"	"0"	"0"	"680"	"0"	"1"	"2"	"1"	"1523"	"52"	"3"	"7010"	"1749"	"591"	"164"	"255"	"1144"	"41"	"117"	"495"	"110"	"11"	"1287"	"0"	"1"	"4"	"1094"	"6"	"304"	"1087"	"11"	"934"	"2"	"12"	"1060"	"0"	"247"	"401"	"1215"	"376"	"842"	"611"	"1565"	"12"	"1302"	"15"	"356"	"687"	"187"	"34"	"7678"	"2916"	"576"	"587"	"58"	"31"	"522"	"177"	"1233"	"723"	"703"	"1603"	"77"	"1940"	"211"	"4"	"0"	"1400"	"1"	"1"	"3"	"0"	"366"	"5"	"12"	"0"	"0"	"3"	"3"	"290"	"5"	"623"	"59"	"1217"	"607"	"159"	"4"	"474"	"1187"	"9"	"223"	"887"	"90"	"921"	"1134"	"1817"	"23"	"343"	"561"	"0"	"0"	"0"	"3"	"31"	"73"	"1773"	"6"	"1142"	"1"	"310"	"1705"	"480"	"1159"	"0"	"463"	"329"	"8"	"0"	"2"	"1"	"11"	"0"	"0"	"1"	"12"	"0"	"1"	"0"	"0"	"0"	"2"	"74"	"0"	"2"	"10"	"239"	"11"	"298"	"17"	"5030"	"229"	"6"	"869"	"5"	"0"	"143"	"829"	"279"	"291"	"94"	"335"	"76"	"405"	"84"	"322"	"434"	"543"	"1009"	"1013"	"636"	"19"	"558"	"1057"	"2"	"0"	"426"	"294"	"715"	"0"	"365"	"634"	"494"	"691"	"729"	"941"	"1445"	"0"	"0"	"0"	"0"	"0"	"0"	"24"	"76"	"120"	"0"	"0"	"0"	"0"	"2"	"0"	"0"	"4"	"432"	"592"	"706"	"590"	"310"	"2"	"504"	"214"	"114"	"447"	"0"	"120"	"0"	"2"	"1"	"3"	"11"	"0"	"0"	"2"	"692"	"1066"	"258"	"1587"	"1"	"18"	"1415"	"54"	"482"	"4"	"801"	"55"	"402"	"221"	"0"	"231"	"1853"	"108"	"880"	"3"	"18"	"240"	"32"	"0"	"1"	"0"	"4"	"1"	"1"	"1"	"67"	"614"	"4"	"0"	"43"	"360"	"659"	"0"	"6"	"0"	"8"	"11"	"1122"	"565"	"1723"	"1500"	"1221"	"602"	"1012"	"2071"	"5"	"32"	"11"	"5"	"0"	"8"	"0"	"77"	"1"	"8194"	"9"	"0"	"6157"	"2"	"1030"	"1468"	"0"	"21"	"20"	"5"	"3"	"947"	"49"	"38"	"22"	"2"	"32"	"0"	"1797"	"24"	"1897"	"293"	"582"	"2"	"0"	"171"	"2333"	"576"	"4357"	"263"	"440"	"1"	"83"	"569"	"236"	"162"	"5"	"315"	"469"	"855"	"1958"	"0"	"0"	"101"	"429"	"1001"	"22"	"934"	"53"	"305"	"295"	"0"	"0"	"1"	"0"	"0"	"991"	"2"	"3"	"0"	"4"	"4901"	"7"	"1"	"3"	"8"	"0"	"248"	"555"	"5"	"3"	"16"	"1"	"48"	"3"	"0"	"31"	"250"	"13"	"308"	"339"	"0"	"18"	"753"	"10"	"2"	"0"	"155"	"146"	"1194"	"104"	"1120"	"18584"	"624"	"209"	"92"	"0"	"0"	"8"	"1256"	"336"	"816"	"315"	"0"	"0"	"0"	"119"	"0"	"6"	"37"	"69"	"8"	"53"	"2121"	"329"	"227"	"720"	"1347"	"4"	"17"	"1018"	"61"	"185"	"36"	"446"	"3696"	"227"	"5"	"3"	"1144"	"1219"	"16"	"145"	"20"	"641"	"100"	"298"	"529"	"1072"	"965"	"2496"	"782"	"1773"	"145"	"152"	"3"	"134"	"58"	"0"	"21"	"1049"	"1831"	"36"	"323"	"891"	"114"	"0"	"249"	"552"	"261"	"75"	"999"	"1246"	"119"	"949"	"1919"	"769"	"29"	"216"	"326"	"12"	"2289"	"329"	"269"	"649"	"338"	"43"	"24"	"2792"	"2222"	"568"	"1"	"3252"	"273"	"237"	"900"	"13759"	"5"	"3"	"3"	"1"	"31"	"3"	"0"	"0"	"0"	"538"	"5"	"2"	"321"	"13"	"719"	"996"	"418"	"552"	"333"	"33"	"0"	"0"	"23"	"0"	"13"	"0"	"0"	"13030"	"261"	"1241"	"33"	"0"	"17"	"5"	"1881"	"4"	"7"	"0"	"2"	"0"	"1"	"18"	"276"	"0"	"21"	"226"	"1039"	"389"	"304"	"880"	"717"	"160"	"418"	"1"	"2"	"184"	"46"	"158"	"406"	"1"	"936"	"110"	"117"	"803"	"4"	"48"	"20"	"1"	"0"	"351"	"1"	"4"	"0"	"0"	"1"	"0"	"303"	"32"	"140"	"49"	"984"	"3094"	"1"	"0"	"98"	"2"	"0"	"18"	"0"	"0"	"149"	"0"	"999"	"6"	"604"	"1175"	"0"	"0"	"0"	"2695"	"0"	"1"	"465"	"92"	"1370"	"0"	"718"	"272"	"9"	"0"	"374"	"236"	"521"	"4"	"1"	"510"	"589"	"2993"	"1"	"0"	"2"	"142"	"6"	"1141"	"815"	"92"	"468"	"76"	"434"	"95"	"2272"	"501"	"171"	"661"	"2"	"33"	"588"	"958"	"1173"	"952"	"1"	"670"	"216"	"288"	"617"	"2262"	"621"	"670"	"1005"	"1123"	"0"	"6"	"1"	"6"	"18"	"1057"	"36"	"1194"	"1"	"0"	"5"	"0"	"2"	"3"	"0"	"9"	"20"	"67"	"2"	"95"	"39"	"59"	"2082"	"0"	"31"	"37"	"2748"	"944"	"1496"	"760"	"256"	"201"	"233"	"1772"	"840"	"1930"	"233"	"1191"	"208"	"588"	"4"	"4"	"5"	"178"	"3"	"10"	"6"	"732"	"446"	"222"	"20"	"549"	"299"	"6"	"1921"	"459"	"2235"	"80"	"329"	"4410"	"111"	"678"	"807"	"9"	"1915"	"1404"	"1"	"484"	"0"	"3414"	"387"	"7048"	"1213"	"0"	"110"	"34"	"55"	"237"	"228"	"745"	"104"	"1678"	"353"	"1222"	"1688"	"387"	"443"	"562"	"265"	"1718"	"7"	"2"	"303"	"1267"	"241"	"60"	"1291"	"93"	"9879"	"453"	"16"	"732"	"3976"	"681"	"15"	"6872"	"23"	"106"	"1170"	"0"	"323"	"509"	"0"	"1016"	"371"	"392"	"8"	"401"	"1323"	"0"	"478"	"760"	"7"	"19"	"25"	"87"	"1780"	"610"	"4520"	"314"	"193"	"804"	"3003"	"11886"	"484"	"9827"	"0"	"40"	"6"	"337"	"16"	"4"	"397"	"1157"	"1849"	"1068"	"2"	"55"	"2"	"319"	"25"	"329"	"40"	"0"	"19"	"0"	"1302"	"14"	"4036"	"214"	"481"	"8456"	"6"	"0"	"303"	"297"	"833"	"9"	"17"	"297"	"169"	"2438"	"1542"	"2290"	"368"	"33"	"306"	"1865"	"1671"	"5579"	"8"	"6"	"107"	"14"	"7"	"760"	"424"	"400"	"291"	"735"	"326"	"721"	"169"	"264"	"1008"	"81"	"2"	"5838"	"1332"	"0"	"4"	"980"	"7425"	"225"	"1718"	"820"	"474"	"785"	"520"	"145"	"2"	"2"	"113"	"2"	"193"	"373"	"3"	"1702"	"941"	"15"	"92"	"488"	"32"	"700"	"0"	"1"	"69"	"1"	"410"	"15"	"249"	"0"	"1530"	"1540"	"0"	"35"	"1280"	"1760"	"166"	"94"	"755"	"1"	"0"	"0"	"0"	"0"	"0"	"394"	"226"	"7"	"199"	"19"	"660"	"44"	"516"	"739"	"0"	"283"	"391"	"576"	"1594"	"231"	"1870"	"1962"	"447"	"10"	"1"	"2"	"647"	"2154"	"859"	"14"	"130"	"13"	"25"	"73"	"841"	"118"	"19"	"1325"	"977"	"267"	"55"	"8"	"46"	"2"	"4"	"1"	"205"	"122"	"0"	"348"	"21"	"154"	"531"	"435"	"691"	"3541"	"2376"	"16"	"37"	"770"	"58"	"2"	"9"	"0"	"0"	"2"	"3"	"1"	"827"	"1390"	"4"	"537"	"1202"	"3522"	"729"	"231"	"537"	"301"	"2109"	"202"	"71"	"27"	"169"	"949"	"147"	"8493"	"3"	"46"	"86"	"161"	"242"	"1980"	"25"	"135"	"0"	"4"	"10"	"972"	"143"	"89"	"0"	"756"	"16"	"181"	"27"	"6"	"1835"	"13"	"214"	"1"	"145"	"2942"	"110"	"414"	"2925"	"12"	"684"	"1697"	"344"	"952"	"0"	"0"	"345"	"1078"	"13"	"845"	"171"	"36"	"1880"	"869"	"598"	"320"	"0"	"11"	"0"	"0"	"0"	"0"	"0"	"3"	"330"	"217"	"3742"	"12"	"0"	"36"	"164"	"67"	"695"	"312"	"524"	"422"	"2563"	"608"	"629"	"459"	"619"	"2028"	"1"	"5"	"0"	"0"	"3"	"1043"	"455"	"2"	"0"	"594"	"3"	"198"	"47"	"9422"	"5"	"5655"	"2082"	"375"	"16"	"288"	"189"	"27"	"65"	"409"	"34"	"0"	"2"	"15"	"8"	"237"	"253"	"200"	"286"	"6782"	"778"	"588"	"2"	"172"	"4111"	"49"	"1"	"0"	"388"	"416"	"193"	"544"	"467"	"365"	"24"	"633"	"12"	"3625"	"884"	"461"	"436"	"4"	"3"	"375"	"257"	"65"	"6107"	"304"	"156"	"509"	"9"	"402"	"57"	"4491"	"484"	"19"	"68"	"0"	"0"	"4535"	"43"	"37"	"114"	"5"	"517"	"3145"	"925"	"0"	"851"	"1"	"5"	"299"	"263"	"279"	"40"	"534"	"1443"	"14"	"482"	"502"	"192"	"0"	"19"	"99"	"1"	"15"	"884"	"752"	"444"	"218"	"1203"	"2677"	"315"	"276"	"2"	"1"	"5696"	"2218"	"2188"	"2"	"1532"	"281"	"1137"	"84"	"1968"	"965"	"20"	"1"	"0"	"995"	"98"	"1082"	"591"	"352"	"2"	"0"	"0"	"65"	"1"	"230"	"1577"	"512"	"901"	"9"	"219"	"271"	"0"	"3"	"1"	"9"	"3"	"0"	"2"	"1"	"320"	"1487"	"21"	"96"	"912"	"335"	"460"	"133"	"61"	"384"	"5"	"880"	"1243"	"1060"	"120"	"895"	"415"	"1"	"1"	"288"	"0"	"0"	"6"	"0"	"338"	"34"	"1166"	"197"	"1661"	"13"	"2233"	"451"	"231"	"1"	"1"	"17"	"52"	"59"	"963"	"171"	"289"	"501"	"88"	"1105"	"248"	"765"	"31"	"569"	"135"	"163"	"169"	"2"	"3"	"14"	"348"	"913"	"0"	"68"	"14108"	"992"	"1"	"166"	"69"	"485"	"71"	"336"	"231"	"250"	"4"	"338"	"204"	"214"	"780"	"249"	"570"	"461"	"310"	"0"	"144"	"272"	"528"	"230"	"2197"	"1"	"83"	"2"	"43"	"9531"	"2"	"1457"	"157"	"1210"	"3"	"43"	"314"	"1"	"0"	"1029"	"1322"	"11"	"20"	"51"	"203"	"293"	"36"	"7"	"654"	"164"	"340"	"80"	"977"	"623"	"1177"	"1"	"192"	"1127"	"0"	"6"	"160"	"87"	"3"	"350"	"33"	"77"	"373"	"82"	"219"	"219"	"58"	"1240"	"353"	"13"	"8"	"153"	"2"	"74"	"33"	"368"	"21"	"12"	"1"	"18"	"838"	"122"	"571"	"0"	"950"	"1"	"1"	"0"	"809"	"105"	"52"	"48"	"141"	"194"	"4"	"322"	"5"	"2"	"168"	"353"	"168"	"419"	"308"	"0"	"0"	"1187"	"755"	"0"	"4"	"3"	"5529"	"32"	"1083"	"74"	"180"	"987"	"405"	"203"	"1221"	"76"	"14"	"661"	"106"	"265"	"159"	"189"	"13"	"3479"	"15"	"10"	"2114"	"1275"	"15"	"1161"	"414"	"236"	"319"	"204"	"1275"	"972"	"532"	"1431"	"150"	"4059"	"145"	"0"	"2"	"1"	"2"	"330"	"410"	"0"	"1"	"0"	"0"	"0"	"0"	"52"	"1600"	"267"	"2453"	"456"	"278"	"232"	"714"	"811"	"3"	"7"	"8"	"1010"	"6"	"1233"	"266"	"181"	"15"	"1"	"0"	"0"	"1447"	"1010"	"510"	"71"	"182"	"3"	"95"	"0"	"0"	"2"	"6"	"7"	"525"	"108"	"705"	"328"	"244"	"814"	"0"	"1"	"3"	"1"	"340"	"402"	"2205"	"148"	"0"	"1"	"85"	"92"	"137"	"108"	"2"	"0"	"0"	"3303"	"0"	"139"	"517"	"662"	"3"	"0"	"0"	"1015"	"0"	"1943"	"115"	"0"	"0"	"859"	"1187"	"13"	"290"	"576"	"342"	"1488"	"177"	"0"	"0"	"148"	"603"	"343"	"1746"	"180"	"0"	"5"	"0"	"1"	"0"	"261"	"12"	"0"	"3"	"2"	"185"	"774"	"134"	"716"	"0"	"0"	"6"	"91"	"382"	"1"	"9"	"0"	"0"	"0"	"7"	"1"	"266"	"182"	"13293"	"1500"	"477"	"3002"	"537"	"12"	"6"	"1"	"150"	"80"	"34"	"0"	"0"	"5"	"0"	"18"	"2"	"146"	"152"	"119"	"0"	"119"	"1039"	"3"	"1"	"0"	"0"	"0"	"160"	"16"	"533"	"580"	"12"	"9"	"645"	"442"	"54"	"308"	"222"	"289"	"146"	"8"	"860"	"171"	"290"	"54"	"2"	"1"	"365"	"386"	"906"	"660"	"169"	"566"	"3176"	"48"	"1254"	"6"	"19"	"6"	"52"	"1"	"0"	"73"	"1"	"1"	"137"	"132"	"273"	"623"	"1118"	"1"	"22"
"SAMN09739106"	"1853"	"0"	"634"	"0"	"2"	"0"	"60"	"0"	"254"	"140"	"235"	"321"	"9996"	"593"	"367"	"74"	"2359"	"3"	"12"	"0"	"1"	"0"	"2"	"1"	"24"	"196"	"113"	"58"	"1866"	"393"	"33"	"275919"	"49"	"38"	"238"	"36"	"1214"	"202"	"110"	"196"	"921"	"94"	"665"	"313"	"240"	"97"	"497"	"23"	"0"	"173"	"385"	"1211"	"1866"	"7"	"3"	"727"	"4632"	"313"	"128"	"380"	"15"	"89"	"127"	"110"	"110"	"542"	"57"	"16"	"65"	"163"	"1844"	"133"	"592"	"101"	"142"	"16"	"655"	"1193"	"182"	"130"	"142"	"206"	"54"	"12"	"205"	"207"	"4"	"0"	"2"	"0"	"0"	"1"	"0"	"81"	"282"	"518"	"126"	"174"	"3"	"745"	"1468"	"466"	"315"	"305"	"192"	"439"	"17"	"473"	"148"	"18"	"544"	"98"	"621"	"33"	"42"	"7"	"667"	"268"	"84"	"7"	"499"	"349"	"264"	"353"	"13"	"10"	"123"	"111"	"117"	"137"	"152"	"5410"	"13"	"29"	"76"	"17"	"281"	"39"	"114"	"550"	"212"	"244"	"177"	"238"	"1406"	"390"	"250"	"204"	"18"	"101"	"60"	"879"	"15"	"249"	"230"	"437"	"45"	"3822"	"424"	"250"	"52"	"281"	"693"	"294"	"274"	"235"	"77"	"637"	"51"	"979"	"214"	"3"	"125"	"1147"	"1602"	"3735"	"3192"	"1507"	"1002"	"17"	"269"	"141"	"25"	"0"	"249"	"3"	"839"	"175"	"1"	"148"	"366"	"383"	"340"	"971"	"123"	"139"	"7"	"475"	"3288"	"608"	"156"	"199"	"133"	"225"	"97"	"398"	"299"	"165"	"320"	"373"	"397"	"99"	"243"	"179"	"245"	"220"	"140"	"978"	"203"	"133"	"67"	"681"	"127"	"999"	"167"	"88"	"98"	"174"	"7"	"14"	"0"	"2364"	"200"	"68"	"347"	"271"	"132"	"28"	"6"	"122"	"57"	"120"	"245"	"737"	"292"	"102"	"405"	"139"	"453"	"230"	"822"	"30"	"206"	"2"	"546"	"227"	"1252"	"0"	"2"	"177"	"214"	"445"	"1904"	"307"	"0"	"116"	"152"	"1"	"0"	"0"	"14"	"3"	"8"	"167"	"39"	"3"	"23"	"8"	"5"	"1"	"0"	"1"	"5"	"294"	"232"	"0"	"93"	"0"	"29"	"0"	"0"	"1"	"344"	"340"	"104"	"40"	"11"	"824"	"1096"	"227"	"72"	"118"	"173"	"218"	"203"	"0"	"1"	"2510"	"13"	"183"	"4"	"99"	"2135"	"0"	"230"	"3395"	"409"	"22031"	"25"	"65"	"1130"	"19"	"1672"	"145"	"8"	"71"	"906"	"557"	"0"	"659"	"114"	"118"	"87"	"378"	"125"	"351"	"277"	"3"	"1"	"0"	"1264"	"147"	"201"	"131"	"276"	"69"	"281"	"758"	"170"	"73"	"56"	"2"	"1092"	"789"	"91"	"406"	"1009"	"4"	"3044"	"4755"	"822"	"24"	"82"	"553"	"7"	"413"	"666"	"701"	"81"	"308"	"517"	"80"	"420"	"7"	"206"	"153"	"261"	"14"	"1094"	"74"	"254"	"34"	"2771"	"206"	"1175"	"228"	"1019"	"236"	"216"	"377"	"907"	"387"	"1883"	"171"	"2"	"248"	"71"	"1463"	"90"	"1"	"745"	"867"	"113"	"294"	"5862"	"0"	"177"	"90"	"52"	"102"	"33"	"326"	"90"	"814"	"0"	"170"	"365"	"0"	"252"	"246"	"1161"	"345"	"152"	"952"	"779"	"204"	"422"	"13"	"6"	"506"	"814"	"82"	"650"	"899"	"1157"	"205"	"239"	"102"	"410"	"25"	"249"	"244"	"252"	"88"	"51"	"76"	"1137"	"232"	"697"	"148"	"125"	"231"	"209"	"555"	"899"	"5"	"1041"	"70"	"116"	"12"	"444"	"54"	"802"	"262"	"298"	"95"	"78"	"11"	"129"	"29"	"191"	"1414"	"91"	"72"	"148"	"92"	"102"	"305"	"282"	"0"	"40"	"689"	"107"	"6835"	"76"	"243"	"6"	"299"	"904"	"123"	"673"	"291"	"1910"	"118"	"9"	"642"	"120"	"855"	"162"	"1059"	"100"	"62"	"117"	"20"	"1095"	"30"	"955"	"777"	"4"	"152"	"6390"	"5"	"6"	"403"	"387"	"100"	"362"	"89"	"187"	"490"	"685"	"165"	"56"	"6"	"14"	"109"	"145"	"211"	"26"	"871"	"487"	"1744"	"804"	"1299"	"183"	"0"	"2042"	"75"	"1468"	"2851"	"191"	"604"	"884"	"115"	"1302"	"347"	"1745"	"156"	"1229"	"230"	"188"	"473"	"517"	"2434"	"237"	"655"	"978"	"915"	"311"	"25"	"447"	"288"	"99"	"160"	"301"	"80"	"1098"	"21"	"619"	"230"	"481"	"16"	"2163"	"9681"	"2085"	"510"	"280"	"2"	"46"	"3"	"763"	"15"	"133"	"460"	"1177"	"194"	"117"	"241"	"3758"	"1871"	"213"	"413"	"51"	"145"	"258"	"41"	"175"	"282"	"528"	"103"	"2399"	"274"	"539"	"251"	"59"	"936"	"185"	"657"	"196"	"80"	"96"	"167"	"359"	"713"	"1392"	"79"	"161"	"8"	"318"	"71"	"1400"	"294"	"634"	"98"	"618"	"0"	"126"	"120"	"0"	"766"	"180"	"438"	"262"	"144"	"96"	"19"	"231"	"328"	"290"	"146"	"78"	"6"	"53"	"89"	"670"	"2"	"21"	"131"	"121"	"991"	"2319"	"147"	"686"	"286"	"782"	"114"	"81"	"485"	"753"	"134"	"90"	"213"	"1478"	"259"	"225"	"75"	"1149"	"388"	"1123"	"1759"	"138"	"1069"	"288"	"3"	"9"	"167"	"402"	"5964"	"1404"	"147"	"140"	"390"	"121"	"466"	"242"	"692"	"1444"	"6"	"1133"	"1145"	"579"	"1223"	"571"	"545"	"202"	"1"	"1838"	"1207"	"304"	"576"	"676"	"10"	"26"	"220"	"401"	"89"	"3"	"62"	"1509"	"173"	"28"	"8"	"326"	"724"	"1536"	"831"	"79"	"514"	"183"	"2936"	"1112"	"596"	"437"	"626"	"143"	"0"	"2"	"1"	"3"	"8"	"65"	"189"	"5112"	"0"	"2046"	"304"	"77"	"198"	"1"	"3"	"116"	"1"	"1"	"2"	"421"	"17"	"425"	"2"	"413"	"375"	"247"	"222"	"451"	"2"	"91"	"557"	"5078"	"6033"	"73"	"52"	"7426"	"1701"	"39"	"169"	"754"	"677"	"65"	"1"	"287"	"1248"	"1319"	"1339"	"902"	"0"	"150"	"13"	"330"	"57"	"173"	"2285"	"456"	"112"	"952"	"267"	"281"	"256"	"74"	"86"	"2"	"8"	"1"	"2"	"66"	"54"	"273"	"263"	"3175"	"550"	"111"	"257"	"135"	"21"	"1026"	"0"	"0"	"4"	"75"	"237"	"34"	"155"	"1"	"10"	"400"	"22"	"35"	"33"	"208"	"297"	"185"	"716"	"3687"	"1"	"436"	"1012"	"30"	"0"	"1"	"15"	"191"	"38"	"1"	"84"	"134"	"23"	"18"	"6"	"38"	"40"	"5"	"9"	"17"	"3"	"35"	"2"	"13"	"16"	"5"	"0"	"0"	"9"	"0"	"7"	"5"	"1"	"8"	"11"	"32"	"137"	"4"	"470"	"108"	"651"	"605"	"1294"	"79"	"453"	"144"	"625"	"2044"	"259"	"32"	"32"	"0"	"3660"	"362"	"323"	"276"	"854"	"371"	"125"	"283"	"603"	"598"	"95"	"1368"	"144"	"383"	"479"	"1518"	"98"	"634"	"793"	"77"	"422"	"5256"	"65"	"340"	"635"	"228"	"147"	"157"	"1691"	"55"	"217"	"591"	"282"	"385"	"2"	"235"	"35"	"586"	"657"	"1413"	"715"	"369"	"332"	"184"	"70"	"303"	"242"	"1335"	"71"	"128"	"615"	"1029"	"104"	"447"	"397"	"127"	"3059"	"704"	"74"	"5"	"267"	"323"	"541"	"26"	"133"	"240"	"1"	"238"	"83"	"266"	"57"	"246"	"877"	"195"	"5998"	"595"	"282"	"2496"	"1277"	"353"	"1467"	"119"	"659"	"495"	"297"	"144"	"833"	"826"	"12"	"689"	"1618"	"2"	"295"	"235"	"21"	"53"	"309"	"263"	"513"	"17"	"35"	"487"	"283"	"52"	"660"	"75"	"435"	"969"	"101"	"1189"	"274"	"242"	"115"	"746"	"1130"	"1487"	"355"	"146"	"173"	"353"	"344"	"35"	"438"	"358"	"248"	"26"	"70"	"7523"	"2125"	"8"	"2631"	"231"	"185"	"181"	"49"	"16"	"1292"	"788"	"712"	"603"	"178"	"5533"	"5"	"3"	"3"	"7"	"264"	"99"	"18"	"311"	"109"	"20"	"95"	"695"	"2047"	"236"	"117"	"886"	"1277"	"777"	"676"	"72"	"74"	"1732"	"130"	"279"	"1920"	"4878"	"0"	"70"	"620"	"311"	"207"	"341"	"1690"	"1989"	"36"	"60"	"28"	"691"	"510"	"1178"	"727"	"70"	"812"	"700"	"0"	"64"	"945"	"460"	"149"	"166"	"120"	"652"	"402"	"2"	"258"	"158"	"0"	"1854"	"5198"	"116"	"24"	"72"	"947"	"339"	"383"	"1"	"630"	"93"	"22"	"567"	"606"	"376"	"2"	"20"	"152"	"277"	"21"	"8"	"598"	"140"	"753"	"2623"	"1155"	"7"	"6728"	"1346"	"84"	"1732"	"184"	"4"	"2308"	"1583"	"55"	"386"	"64"	"544"	"40"	"2825"	"295"	"148"	"4"	"1"	"347"	"15009"	"859"	"224"	"1"	"193"	"144"	"166"	"78"	"248"	"340"	"219"	"337"	"721"	"964"	"1"	"320"	"2406"	"100"	"192"	"57"	"16"	"71"	"6950"	"51"	"1618"	"28"	"277"	"76"	"7"	"158"	"1217"	"2829"	"2"	"0"	"0"	"217"	"53"	"134"	"12967"	"1"	"71"	"7"	"73"	"31"	"1155"	"670"	"460"	"361"	"209"	"59"	"209"	"370"	"378"	"109"	"1974"	"1499"	"7"	"1397"	"436"	"162"	"0"	"770"	"757"	"4130"	"2035"	"1911"	"774"	"179"	"1094"	"2072"	"149"	"670"	"30"	"1096"	"523"	"676"	"1484"	"979"	"12"	"8"	"496"	"70"	"88"	"204"	"2013"	"9"	"28"	"105"	"89"	"28"	"800"	"0"	"283"	"27"	"128"	"240"	"261"	"7336"	"503"	"30"	"99"	"179"	"339"	"314"	"2175"	"79"	"23"	"70"	"47"	"642"	"1064"	"207"	"292"	"4"	"615"	"59"	"643"	"404"	"4730"	"5201"	"1033"	"261"	"19"	"131"	"1062"	"1"	"667"	"528"	"4"	"1838"	"698"	"201"	"31"	"49"	"127"	"1618"	"374"	"648"	"150"	"6"	"6746"	"374"	"1066"	"2007"	"839"	"203"	"1644"	"105"	"1535"	"68"	"18"	"4"	"536"	"824"	"103"	"68"	"326"	"478"	"405"	"38"	"518"	"385"	"271"	"914"	"1113"	"237"	"318"	"2121"	"2070"	"371"	"219"	"28"	"15"	"181"	"367"	"377"	"159"	"93"	"2464"	"807"	"1577"	"2188"	"242"	"1"	"453"	"408"	"243"	"1325"	"89"	"1129"	"120"	"69"	"12635"	"6190"	"8"	"250"	"176"	"114"	"18"	"948"	"69"	"145"	"5"	"39"	"382"	"2"	"75"	"4432"	"190"	"542"	"28"	"129"	"262"	"23"	"250"	"106"	"548"	"236"	"0"	"134"	"103"	"102"	"994"	"124"	"269"	"3"	"771"	"203"	"667"	"540"	"148"	"738"	"613"	"1037"	"3685"	"1497"	"899"	"753"	"209"	"599"	"399"	"272"	"2116"	"427"	"1181"	"638"	"161"	"110"	"49"	"438"	"0"	"377"	"6"	"55"	"1415"	"1496"	"264"	"12"	"0"	"752"	"304"	"303"	"5413"	"2303"	"278"	"0"	"468"	"0"	"1"	"0"	"178"	"157"	"261"	"200"	"3432"	"0"	"795"	"105"	"191"	"291"	"340"	"54"	"280"	"1195"	"657"	"69"	"75"	"1568"	"0"	"0"	"2640"	"240"	"114"	"12"	"2272"	"2627"	"42"	"653"	"1022"	"1311"	"207"	"0"	"0"	"0"	"152"	"2113"	"350"	"42"	"11"	"2175"	"80"	"54"	"131"	"484"	"202"	"48"	"8"	"145"	"2"	"376"	"38"	"269"	"130"	"282"	"560"	"184"	"340"	"63"	"199"	"693"	"343"	"1771"	"301"	"29"	"4071"	"737"	"230"	"5844"	"493"	"297"	"10"	"251"	"52"	"42"	"1"	"983"	"2541"	"2076"	"92"	"2"	"2"	"3"	"303"	"0"	"1643"	"875"	"9662"	"2"	"541"	"1600"	"175"	"2613"	"351"	"2"	"10"	"2683"	"1671"	"3175"	"3217"	"165"	"170"	"3"	"4415"	"219"	"69"	"93"	"912"	"474"	"126"	"109"	"55"	"1"	"0"	"0"	"0"	"60"	"77"	"124"	"1073"	"19"	"1032"	"2554"	"251"	"24"	"11"	"147"	"573"	"67"	"7013"	"276"	"50"	"1317"	"370"	"501"	"1715"	"167"	"34"	"388"	"198"	"165"	"795"	"1"	"59"	"275"	"53"	"77"	"0"	"1341"	"267"	"65"	"209"	"184"	"661"	"949"	"905"	"633"	"577"	"578"	"339"	"439"	"50"	"1222"	"143"	"207"	"381"	"147"	"145"	"1051"	"470"	"3044"	"11"	"8190"	"1914"	"529"	"46"	"720"	"91"	"408"	"186"	"518"	"135"	"234"	"9377"	"122"	"168"	"59"	"578"	"710"	"1169"	"366"	"752"	"48"	"1621"	"98"	"843"	"1369"	"2"	"335"	"82"	"1039"	"903"	"357"	"712"	"517"	"9"	"1481"	"64"	"7259"	"6"	"425"	"937"	"812"	"696"	"106"	"68"	"826"	"572"	"224"	"495"	"16456"	"4574"	"1395"	"35"	"176"	"0"	"9"	"278"	"1"	"147"	"398"	"32"	"149"	"197"	"1055"	"1019"	"232"	"55"	"199"	"484"	"65"	"28"	"0"	"1230"	"1"	"39"	"42"	"528"	"8303"	"61"	"5"	"2088"	"1"	"0"	"548"	"0"	"237"	"226"	"188"	"669"	"59"	"2635"	"20"	"967"	"50"	"31"	"648"	"0"	"5007"	"117"	"76"	"3451"	"148"	"1767"	"6"	"1337"	"221"	"238"	"44"	"102"	"1494"	"902"	"211"	"155"	"0"	"196"	"590"	"19"	"252"	"301"	"41"	"226"	"91"	"772"	"2"	"1140"	"23"	"294"	"21"	"76"	"168"	"1193"	"57"	"618"	"18"	"272"	"190"	"8"	"173"	"1964"	"1140"	"103"	"3342"	"199"	"1996"	"661"	"715"	"146"	"127"	"390"	"1881"	"18"	"117"	"613"	"56"	"2352"	"144"	"19"	"215"	"808"	"0"	"1"	"3"	"151"	"219"	"175"	"62"	"26"	"23"	"0"	"475"	"317"	"778"	"48"	"454"	"0"	"9"	"3863"	"87"	"9641"	"76"	"839"	"1163"	"349"	"1371"	"102"	"43"	"63"	"634"	"28"	"215"	"852"	"39"	"5"	"258"	"276"	"499"	"224"	"111"	"3135"	"333"	"0"	"904"	"597"	"142"	"68"	"543"	"94"	"99"	"550"	"138"	"140"	"1874"	"296"	"12"	"91"	"563"	"4"	"57"	"404"	"191"	"264"	"37"	"258"	"279"	"337"	"955"	"307"	"388"	"521"	"10"	"120"	"92"	"321"	"33"	"592"	"19"	"184"	"930"	"41"	"0"	"547"	"849"	"36"	"377"	"2014"	"374"	"1217"	"56"	"128"	"437"	"207"	"235"	"60"	"1045"	"4145"	"107"	"128"	"314"	"3"	"4"	"411"	"932"	"2544"	"2"	"539"	"107"	"174"	"2490"	"201"	"27606"	"541"	"218"	"189"	"949"	"1179"	"184"	"73"	"1243"	"294"	"80"	"199"	"48"	"47"	"253"	"1"	"0"	"111"	"510"	"125"	"8"	"328"	"2996"	"1865"	"102"	"435"	"1948"	"64"	"1019"	"140"	"93"	"147"	"42"	"150"	"196"	"407"	"3726"	"1972"	"176"	"206"	"1081"	"212"	"0"	"1"	"2288"	"473"	"5185"	"191"	"648"	"1568"	"0"	"743"	"28"	"360"	"1223"	"44"	"1541"	"238"	"74"	"468"	"27"	"69"	"1208"	"4315"	"3718"	"306"	"2552"	"11"	"348"	"23"	"29"	"2090"	"5280"	"946"	"411"	"559"	"166"	"47"	"100"	"1017"	"108"	"104"	"129"	"516"	"6"	"2100"	"457"	"745"	"3678"	"394"	"0"	"0"	"25"	"16"	"80"	"1007"	"178"	"535"	"979"	"1007"	"1"	"264"	"2"	"271"	"36"	"149"	"650"	"0"	"0"	"31"	"216"	"0"	"0"	"0"	"1"	"4915"	"431"	"719"	"513"	"1596"	"846"	"282"	"638"	"550"	"5"	"0"	"131"	"70"	"366"	"181"	"72"	"230"	"291"	"0"	"837"	"117"	"623"	"187"	"0"	"2885"	"309"	"911"	"381"	"7"	"587"	"168"	"157"	"56"	"752"	"1"	"0"	"335"	"61"	"454"	"510"	"115"	"1"	"22"	"247"	"0"	"0"	"0"	"0"	"310"	"272"	"274"	"241"	"115"	"546"	"1"	"1339"	"605"	"4"	"8"	"114"	"179"	"814"	"1971"	"1032"	"943"	"0"	"796"	"249"	"5"	"819"	"488"	"221"	"136"	"18"	"88"	"3367"	"104"	"209"	"56"	"9"	"667"	"0"	"71"	"115"	"118"	"735"	"469"	"127"	"451"	"177"	"40"	"73"	"20"	"878"	"165"	"110"	"3"	"54"	"908"	"621"	"940"	"222"	"1810"	"467"	"273"	"210"	"407"	"2"	"551"	"642"	"302"	"518"	"1378"	"717"	"2"	"3713"	"545"	"300"	"2680"	"1257"	"458"	"174"	"229"	"27"	"229"	"24"	"735"	"178"	"877"	"44"	"4"	"850"	"602"	"771"	"5526"	"396"	"11"	"20"	"899"	"152"	"60"	"478"	"748"	"5"	"311"	"782"	"2946"	"1278"	"102"	"54"	"244"	"439"	"176"	"1593"	"741"	"61"	"629"	"2059"	"694"	"0"	"0"	"0"	"1"	"484"	"546"	"1145"	"297"	"1127"	"7220"	"130"	"853"	"1485"	"1068"	"169"	"123"	"1333"	"60"	"333"	"233"	"582"	"313"	"427"	"417"	"1804"	"29"	"1345"	"670"	"459"	"1172"	"3"	"8"	"1097"	"334"	"122"	"104"	"362"	"206"	"288"	"7443"	"11271"	"1331"	"50"	"777"	"208"	"389"	"51"	"41"	"265"	"136"	"838"	"80"	"2241"	"685"	"21306"	"383"	"2184"	"966"	"165"	"121"	"256"	"629"	"171"	"272"	"0"	"265"	"705"	"256"	"2"	"104"	"1092"	"0"	"429"	"129"	"33"	"274"	"223"	"245"	"135"	"76"	"74"	"672"	"323"	"988"	"79"	"104"	"449"	"187"	"662"	"725"	"136"	"163"	"667"	"944"	"878"	"336"	"657"	"112"	"262"	"181"	"61"	"169"	"46"	"97"	"699"	"134"	"322"	"136"	"797"	"336"	"322"	"10"	"58"	"45"	"1285"	"577"	"673"	"868"	"125"	"19"	"0"	"47"	"203"	"306"	"381"	"244"	"576"	"1591"	"121"	"469"	"778"	"1151"	"603"	"331"	"401"	"1463"	"317"	"125"	"336"	"128"	"821"	"88"	"535"	"494"	"24"	"502"	"226"	"326"	"1034"	"565"	"979"	"2225"	"104"	"746"	"52"	"4"	"547"	"224"	"24"	"0"	"76"	"739"	"192"	"256"	"123"	"91"	"366"	"32"	"2"	"3480"	"0"	"104"	"141"	"266"	"105"	"3"	"84"	"111"	"51"	"243"	"378"	"1216"	"477"	"112"	"98"	"162"	"275"	"115"	"87"	"56"	"36"	"3"	"2"	"5180"	"160"	"3431"	"465"	"208"	"240"	"4"	"2"	"26"	"0"	"2"	"0"	"293"	"1423"	"1060"	"127"	"1360"	"382"	"102"	"523"	"307"	"178"	"134"	"206"	"117"	"191"	"314"	"369"	"39"	"377"	"104"	"526"	"936"	"820"	"979"	"5"	"0"	"532"	"104"	"946"	"1295"	"620"	"289"	"702"	"39"	"214"	"54"	"1744"	"94"	"721"	"156"	"509"	"987"	"36"	"2103"	"102"	"361"	"1296"	"421"	"667"	"485"	"911"	"355"	"123"	"275"	"708"	"74"	"1455"	"238"	"68"	"129"	"311"	"85"	"364"	"6175"	"143"	"1"	"779"	"1295"	"197"	"371"	"356"	"2003"	"0"	"771"	"149"	"81"	"438"	"159"	"24646"	"300"	"21"	"464"	"623"	"202"	"1255"	"0"	"530"	"121"	"436"	"6125"	"225"	"69"	"1351"	"315"	"129"	"415"	"1397"	"435"	"7"	"438"	"1230"	"693"	"6641"	"7"	"1552"	"32"	"1"	"976"	"0"	"0"	"1463"	"150"	"807"	"698"	"0"	"35"	"467"	"248"	"2659"	"532"	"849"	"1110"	"1216"	"605"	"0"	"112"	"2230"	"0"	"86"	"156"	"206"	"2"	"239"	"63"	"115"	"85"	"383"	"1252"	"7"	"31"	"178"	"19"	"1080"	"1"	"127"	"44"	"198"	"0"	"2142"	"1912"	"1317"	"533"	"318"	"1878"	"5"	"131"	"246"	"737"	"143"	"839"	"72"	"0"	"301"	"7183"	"2"	"50"	"0"	"3489"	"6"	"3360"	"3679"	"1570"	"1735"	"487"	"365"	"190"	"7910"	"523"	"563"	"727"	"442"	"68"	"0"	"0"	"2"	"4"	"0"	"0"	"180"	"30"	"477"	"602"	"296"	"491"	"947"	"1"	"2"	"0"	"0"	"2"	"1"	"2"	"49"	"294"	"123"	"815"	"1219"	"284"	"135"	"1484"	"2"	"5"	"0"	"92"	"308"	"264"	"52"	"0"	"169"	"395"	"1723"	"389"	"996"	"1145"	"956"	"690"	"273"	"589"	"246"	"229"	"79"	"637"	"592"	"115"	"202"	"23"	"382"	"1401"	"57"	"443"	"92"	"2299"	"394"	"289"	"261"	"116"	"50"	"22"	"176"	"125"	"126"	"280"	"374"	"191"	"27"	"609"	"275"	"63"	"22"	"581"	"57"	"4925"	"361"	"356"	"97"	"199"	"187"	"194"	"252"	"67"	"0"	"0"	"0"	"2"	"0"	"0"	"245"	"1572"	"18"	"226"	"161"	"756"	"1273"	"1694"	"34"	"2"	"77"	"1"	"66"	"183"	"89"	"316"	"41"	"5"	"16"	"128"	"551"	"2796"	"201"	"749"	"1"	"0"	"253"	"121"	"939"	"63"	"96"	"112"	"18"	"51"	"282"	"145"	"91"	"684"	"486"	"12"	"50"	"0"	"1"	"30"	"115"	"281"	"6957"	"0"	"0"	"4"	"914"	"715"	"52"	"0"	"0"	"2"	"151"	"74"	"0"	"5"	"129"	"607"	"52"	"246"	"52"	"1895"	"117"	"18"	"41"	"221"	"18"	"311"	"75"	"425"	"159"	"586"	"440"	"4"	"3064"	"97"	"515"	"321"	"20"	"0"	"744"	"245"	"63"	"134"	"55"	"63"	"130"	"8032"	"196"	"342"	"246"	"152"	"256"	"784"	"307"	"335"	"246"	"105"	"586"	"77"	"21"	"704"	"1"	"0"	"61"	"123"	"2198"	"463"	"118"	"128"	"76"	"782"	"1233"	"233"	"286"	"150"	"344"	"2931"	"923"	"186"	"260"	"240"	"49"	"179"	"197"	"238"	"22"	"174"	"599"	"243"	"103"	"69"	"6900"	"283"	"1291"	"1195"	"229"	"893"	"0"	"348"	"231"	"99"	"205"	"1375"	"121"	"436"	"125"	"43"	"113"	"1001"	"1489"	"65"	"18"	"180"	"119"	"2593"	"531"	"203"	"3290"	"1535"	"668"	"438"	"34"	"136"	"167"	"619"	"4929"	"198"	"3070"	"1135"	"577"	"67"	"474"	"500"	"88"	"950"	"1564"	"237"	"716"	"521"	"835"	"226"	"279"	"619"	"302"	"226"	"4"	"195"	"718"	"177"	"1618"	"1"	"10"	"220"	"132"	"867"	"5247"	"737"	"479"	"467"	"5066"	"149"	"395"	"142"	"251"	"141"	"81"	"446"	"13"	"151"	"75"	"557"	"0"	"0"	"3"	"811"	"35"	"470"	"590"	"123"	"86"	"881"	"21"	"1144"	"42"	"289"	"79"	"228"	"317"	"3960"	"792"	"38"	"0"	"1"	"213"	"509"	"73"	"1422"	"50"	"506"	"109"	"176"	"531"	"5"	"43"	"99"	"577"	"24"	"42"	"238"	"96"	"2380"	"344"	"90"	"221"	"246"	"22"	"55"	"353"	"134"	"22"	"589"	"14"	"185"	"74"	"991"	"238"	"285"	"158"	"208"	"269"	"174"	"133"	"429"	"134"	"41"	"719"	"570"	"615"	"46"	"307"	"772"	"558"	"307"	"61"	"551"	"137"	"1365"	"63"	"373"	"48"	"1216"	"88"	"941"	"391"	"340"	"60"	"7681"	"73"	"8766"	"2364"	"132"	"41"	"83"	"45"	"61"	"2338"	"3212"	"801"	"1350"	"329"	"72"	"284"	"435"	"332"	"404"	"2039"	"103"	"542"	"2330"	"37"	"27"	"27"	"1599"	"499"	"117"	"125"	"634"	"655"	"34"	"846"	"117"	"638"	"33"	"214"	"860"	"214"	"1317"	"39"	"152"	"160"	"166"	"74"	"851"	"62"	"2"	"54"	"772"	"392"	"170"	"582"	"2877"	"541"	"22"	"307"	"592"	"551"	"178"	"226"	"103"	"373"	"846"	"1413"	"1367"	"104"	"212"	"47"	"82"	"2823"	"610"	"1243"	"44"	"4893"	"10"	"334"	"91"	"730"	"0"	"212"	"246"	"253"	"353"	"748"	"14"	"0"	"669"	"451"	"109"	"110"	"532"	"925"	"1530"	"923"	"1072"	"21898"	"805"	"39"	"2535"	"1985"	"0"	"1147"	"812"	"76"	"3"	"996"	"1604"	"630"	"1"	"242"	"208"	"0"	"541"	"1"	"831"	"596"	"46"	"7"	"62"	"28"	"40"	"145"	"3"	"88"	"2"	"25"	"17"	"13"	"139"	"690"	"260"	"470"	"179"	"16"	"25"	"550"	"7"	"176"	"186"	"1608"	"89"	"602"	"2370"	"145"	"3"	"425"	"20"	"270"	"389"	"146"	"169"	"0"	"10"	"1"	"2"	"1487"	"5"	"55"	"621"	"62"	"438"	"256"	"178"	"71"	"1"	"11"	"3"	"23"	"913"	"206"	"25"	"901"	"37"	"171"	"62"	"489"	"15"	"2016"	"655"	"72"	"647"	"146"	"747"	"44"	"51"	"5391"	"150"	"276"	"406"	"192"	"256"	"38"	"423"	"7"	"3898"	"5"	"0"	"202"	"210"	"72"	"72"	"58"	"140"	"1164"	"115"	"16"	"78"	"2396"	"400"	"153"	"902"	"409"	"113"	"637"	"31"	"6"	"1931"	"437"	"29"	"110"	"368"	"9"	"170"	"271"	"64"	"148"	"373"	"1378"	"191"	"404"	"110"	"193"	"123"	"292"	"767"	"1"	"1253"	"1335"	"2118"	"21"	"1"	"630"	"167"	"13"	"4236"	"0"	"68"	"3"	"0"	"432"	"2"	"612"	"352"	"60"	"698"	"52"	"4"	"10"	"214"	"88"	"1573"	"1158"	"43"	"499"	"10"	"3157"	"93"	"40"	"1"	"4"	"0"	"393"	"1"	"1865"	"2385"	"776"	"1787"	"45"	"183"	"130"	"124"	"19"	"19887"	"112"	"1220"	"0"	"0"	"545"	"1906"	"449"	"221"	"115"	"547"	"180"	"0"	"28"	"13"	"20"	"553"	"18"	"1625"	"632"	"29"	"27"	"25"	"12"	"11"	"150"	"88"	"4905"	"1967"	"923"	"0"	"193"	"610"	"89"	"8"	"489"	"207"	"47"	"125"	"980"	"482"	"206"	"1126"	"751"	"119"	"2244"	"32"	"109"	"372"	"34"	"8"	"230"	"4223"	"59"	"0"	"78"	"20"	"128"	"101"	"29"	"294"	"3518"	"16"	"1149"	"295"	"802"	"769"	"498"	"106"	"135"	"72"	"3817"	"0"	"2"	"6"	"544"	"296"	"2500"	"41"	"98"	"286"	"163"	"73"	"1504"	"844"	"979"	"0"	"217"	"799"	"0"	"25"	"618"	"64"	"336"	"46"	"19"	"136"	"727"	"132"	"37"	"54"	"8489"	"9"	"66"	"161"	"1655"	"137"	"127"	"197"	"137"	"1285"	"1035"	"3156"	"5052"	"988"	"860"	"670"	"410"	"1571"	"30895"	"32"	"1326"	"26"	"75"	"95"	"440"	"126"	"299"	"4592"	"47"	"15"	"6373"	"1"	"556"	"85"	"220"	"869"	"143"	"310"	"63"	"617"	"158"	"874"	"781"	"8"	"407"	"604"	"166"	"277"	"149"	"388"	"241"	"1084"	"494"	"312"	"283"	"146"	"163"	"159"	"994"	"286"	"20"	"444"	"251"	"83"	"84"	"442"	"193"	"199"	"300"	"3238"	"138"	"527"	"415"	"222"	"34"	"2823"	"22"	"96"	"25"	"88"	"117"	"1991"	"119"	"703"	"166"	"12"	"2421"	"505"	"534"	"322"	"10"	"827"	"31"	"220"	"109"	"3844"	"1005"	"415"	"1686"	"16"	"2407"	"18"	"317"	"271"	"593"	"0"	"87"	"64"	"369"	"3205"	"121"	"17"	"1240"	"183"	"34"	"7"	"55"	"2411"	"1066"	"1571"	"26"	"132"	"357"	"5186"	"526"	"54"	"737"	"104"	"1067"	"30"	"1"	"73"	"240"	"152"	"709"	"337"	"82"	"462"	"71"	"2"	"0"	"50"	"55"	"76"	"664"	"1313"	"837"	"136"	"13"	"1507"	"69"	"591"	"79"	"1"	"404"	"50"	"85"	"8"	"126"	"278"	"0"	"1"	"479"	"92"	"313"	"13"	"462"	"56"	"1451"	"555"	"269"	"0"	"39"	"1094"	"57"	"115"	"401"	"236"	"37"	"92"	"639"	"1344"	"65"	"389"	"597"	"512"	"307"	"6"	"460"	"240"	"493"	"141"	"83"	"83"	"3"	"561"	"1304"	"1289"	"102"	"0"	"716"	"1667"	"571"	"372"	"185"	"273"	"96"	"268"	"539"	"231"	"194"	"1"	"3"	"191"	"485"	"439"	"19"	"98"	"354"	"85"	"1"	"1174"	"22"	"113"	"55"	"0"	"9"	"1492"	"5"	"51"	"708"	"43"	"336"	"424"	"102"	"137"	"0"	"350"	"208"	"247"	"5"	"56"	"12"	"3"	"0"	"13"	"49"	"2"	"2"	"0"	"996"	"230"	"230"	"6"	"503"	"1"	"0"	"272"	"13"	"2"	"0"	"0"	"0"	"0"	"5"	"1"	"1"	"0"	"0"	"2"	"438"	"0"	"33"	"82"	"178"	"139"	"56"	"233"	"0"	"0"	"1"	"0"	"0"	"0"	"1"	"2"	"0"	"3"	"0"	"0"	"580"	"249"	"925"	"152"	"20"	"27"	"99"	"122"	"343"	"219"	"5"	"62"	"69"	"164"	"175"	"488"	"386"	"96"	"757"	"1"	"168"	"0"	"1"	"440"	"560"	"199"	"1822"	"244"	"176"	"80"	"232"	"57"	"196"	"143"	"4344"	"4"	"3989"	"179"	"561"	"607"	"106"	"0"	"2"	"497"	"8"	"132"	"803"	"1"	"227"	"680"	"1752"	"22"	"45"	"215"	"51"	"204"	"131"	"175"	"230"	"805"	"1"	"763"	"731"	"186"	"101"	"95"	"263"	"1555"	"1168"	"51"	"605"	"305"	"35"	"260"	"3440"	"391"	"195"	"736"	"97"	"242"	"171"	"178"	"170"	"4895"	"232"	"1034"	"224"	"930"	"0"	"1"	"0"	"55"	"9"	"385"	"42"	"1267"	"232"	"879"	"84"	"57"	"48"	"1194"	"219"	"310"	"4"	"2322"	"99"	"221"	"103"	"74"	"1967"	"72"	"423"	"297"	"3301"	"874"	"585"	"3122"	"11"	"64"	"335"	"85"	"1574"	"89"	"47"	"172"	"1049"	"315"	"65"	"307"	"918"	"82"	"761"	"1306"	"2492"	"506"	"22"	"598"	"1167"	"2382"	"907"	"517"	"172"	"860"	"108"	"244"	"395"	"308"	"252"	"10"	"0"	"22"	"1"	"195"	"78"	"424"	"92"	"1"	"0"	"1"	"77"	"68"	"0"	"309"	"280"	"587"	"416"	"786"	"564"	"84"	"358"	"376"	"963"	"427"	"543"	"0"	"486"	"688"	"60"	"28"	"93"	"70"	"826"	"124"	"43"	"174"	"46"	"486"	"123"	"309"	"65"	"17"	"480"	"15"	"92"	"4034"	"26306"	"96"	"1556"	"1971"	"193"	"5"	"576"	"313"	"1132"	"1045"	"505"	"2"	"777"	"179"	"4"	"256"	"88"	"1526"	"158"	"310"	"7"	"0"	"109"	"145"	"419"	"177"	"105"	"284"	"535"	"142"	"239"	"554"	"12"	"291"	"31"	"502"	"231"	"3"	"132"	"1456"	"949"	"67"	"298"	"613"	"24"	"0"	"124"	"293"	"1575"	"1049"	"331"	"129"	"96"	"11136"	"3234"	"62"	"1599"	"436"	"4"	"5540"	"323"	"54"	"1"	"0"	"0"	"1"	"3"	"455"	"526"	"23"	"237"	"462"	"87"	"1585"	"164"	"532"	"101"	"80"	"88"	"576"	"2314"	"154"	"385"	"1"	"0"	"140"	"120"	"1904"	"87"	"641"	"100"	"824"	"69"	"543"	"74"	"2"	"145"	"395"	"568"	"1"	"120"	"632"	"22"	"126"	"323"	"61"	"199"	"222"	"447"	"449"	"110"	"1"	"41"	"128"	"2"	"32897"	"644"	"4"	"14"	"440"	"50"	"43"	"912"	"1745"	"1834"	"302"	"201"	"124"	"121"	"679"	"21"	"785"	"27"	"45"	"129"	"1162"	"386"	"19"	"296"	"3887"	"1663"	"4916"	"3"	"17"	"1"	"208"	"1919"	"395"	"0"	"26"	"598"	"1130"	"79"	"249"	"34"	"498"	"1017"	"269"	"3"	"2"	"0"	"855"	"449"	"20"	"332"	"1147"	"110"	"2623"	"84"	"19"	"797"	"0"	"919"	"65"	"1747"	"620"	"4509"	"5709"	"0"	"296"	"2322"	"1568"	"0"	"0"	"98"	"3102"	"1178"	"518"	"582"	"0"	"0"	"19"	"447"	"335"	"207"	"282"	"0"	"0"	"8"	"32"	"92"	"280"	"0"	"11"	"8"	"0"	"4"	"234"	"239"	"1004"	"377"	"836"	"1549"	"569"	"170"	"123"	"960"	"640"	"101"	"1023"	"494"	"421"	"1"	"107"	"130"	"291"	"6150"	"388"	"137"	"679"	"538"	"53"	"160"	"792"	"426"	"14"	"242"	"86"	"284"	"248"	"214"	"154"	"160"	"446"	"1929"	"0"	"154"	"2"	"93"	"1156"	"264"	"215"	"328"	"537"	"43"	"88"	"295"	"637"	"1113"	"19"	"94"	"258"	"1070"	"205"	"231"	"1931"	"333"	"13"	"8"	"44"	"196"	"8"	"19"	"233"	"0"	"20"	"226"	"401"	"15"	"1599"	"620"	"112"	"75"	"254"	"553"	"27"	"575"	"464"	"108"	"160"	"12"	"2532"	"1361"	"154"	"463"	"811"	"993"	"42"	"77"	"966"	"68"	"150"	"494"	"205"	"6089"	"0"	"0"	"1"	"1929"	"69"	"149"	"477"	"168"	"860"	"716"	"30"	"240"	"167"	"367"	"262"	"2200"	"124"	"87"	"257"	"7"	"25"	"1131"	"779"	"242"	"268"	"2"	"43"	"1878"	"1013"	"100"	"1686"	"1370"	"500"	"1012"	"21"	"39"	"3477"	"41"	"6823"	"2865"	"1276"	"296"	"0"	"2"	"34"	"2"	"5"	"81"	"9"	"564"	"191"	"75"	"43"	"227"	"493"	"511"	"2933"	"433"	"2001"	"25"	"132"	"2162"	"207"	"435"	"1063"	"663"	"201"	"1025"	"175"	"563"	"426"	"255"	"836"	"19"	"157"	"324"	"179"	"1005"	"8"	"647"	"167"	"75"	"1720"	"375"	"295"	"100"	"1110"	"69"	"85"	"32"	"198"	"324"	"138"	"77"	"3804"	"487"	"66"	"1687"	"49"	"308"	"260"	"32"	"215"	"63"	"181"	"1499"	"309"	"844"	"753"	"737"	"1283"	"1941"	"1"	"419"	"208"	"544"	"209"	"654"	"264"	"1060"	"6"	"5132"	"0"	"0"	"0"	"3"	"4"	"324"	"4"	"0"	"5"	"0"	"0"	"1488"	"46"	"416"	"310"	"433"	"522"	"2"	"225"	"423"	"79"	"84"	"1893"	"283"	"203"	"0"	"2"	"4"	"1"	"2262"	"292"	"45"	"482"	"31"	"1172"	"227"	"364"	"83"	"2085"	"232"	"17"	"138"	"0"	"147"	"1297"	"10"	"365"	"496"	"31"	"350"	"82"	"106"	"70"	"405"	"135"	"178"	"1216"	"45"	"54"	"1248"	"0"	"542"	"141"	"454"	"0"	"7"	"76"	"447"	"126"	"29"	"1"	"275"	"405"	"57"	"230"	"105"	"11"	"35"	"859"	"562"	"243"	"4"	"512"	"113"	"350"	"1133"	"228"	"592"	"102"	"318"	"296"	"902"	"10"	"460"	"1144"	"59"	"50"	"43"	"101"	"0"	"5"	"920"	"196"	"43"	"445"	"268"	"116"	"1441"	"255"	"48"	"131"	"535"	"1445"	"129"	"1313"	"1319"	"1556"	"21"	"0"	"207"	"726"	"339"	"164"	"91"	"390"	"25"	"48"	"1770"	"1014"	"107"	"76"	"187"	"879"	"686"	"955"	"152"	"822"	"163"	"214"	"328"	"297"	"1765"	"195"	"100"	"884"	"71"	"154"	"278"	"460"	"679"	"1826"	"1685"	"160"	"167"	"550"	"1057"	"878"	"88"	"371"	"281"	"1260"	"1938"	"590"	"315"	"2957"	"16"	"67"	"41"	"137"	"161"	"0"	"2931"	"476"	"874"	"37"	"454"	"342"	"508"	"12"	"434"	"4"	"19"	"5458"	"741"	"140"	"1338"	"107"	"249"	"1057"	"4"	"8655"	"14238"	"2566"	"144"	"177"	"147"	"211"	"2658"	"2838"	"589"	"4054"	"88"	"47"	"656"	"149"	"8"	"24"	"17"	"5"	"2786"	"322"	"3"	"2"	"3"	"106"	"20"	"1"	"0"	"893"	"514"	"96"	"8"	"49"	"11"	"302"	"42"	"736"	"1"	"8"	"40"	"437"	"355"	"20"	"187"	"1138"	"112"	"31166"	"102"	"1617"	"193"	"1337"	"262"	"0"	"6"	"1780"	"431"	"122"	"2"	"629"	"2"	"0"	"0"	"0"	"0"	"0"	"0"	"387"	"3"	"5"	"614"	"44"	"840"	"0"	"1"	"0"	"5"	"0"	"16"	"29"	"527"	"64"	"397"	"262"	"206"	"644"	"1130"	"39"	"0"	"863"	"1085"	"45"	"49"	"592"	"4"	"654"	"1026"	"0"	"0"	"125"	"0"	"1041"	"163"	"29"	"33"	"13"	"6"	"300"	"172"	"189"	"32"	"10"	"2415"	"133"	"79"	"8"	"3"	"309"	"27"	"700"	"283"	"402"	"85"	"1172"	"855"	"72"	"94"	"162"	"21"	"10"	"302"	"216"	"0"	"258"	"172"	"3"	"771"	"660"	"121"	"96"	"476"	"385"	"666"	"354"	"1954"	"62"	"559"	"242"	"409"	"358"	"234"	"748"	"145"	"1525"	"36"	"2170"	"910"	"26"	"7"	"0"	"2"	"0"	"502"	"1083"	"279"	"1628"	"210"	"866"	"0"	"598"	"289"	"2"	"1"	"56"	"272"	"3739"	"2803"	"440"	"2671"	"189"	"0"	"251"	"56"	"800"	"0"	"105"	"1301"	"399"	"48"	"62"	"123"	"54"	"276"	"2638"	"1503"	"186"	"355"	"644"	"132"	"11"	"517"	"86"	"3841"	"25"	"489"	"1793"	"105"	"13"	"1164"	"116"	"2323"	"1392"	"164"	"1132"	"725"	"12"	"98"	"207"	"525"	"281"	"235"	"890"	"272"	"83"	"347"	"14"	"593"	"500"	"247"	"0"	"36"	"1650"	"59"	"267"	"153"	"1187"	"398"	"240"	"250"	"227"	"938"	"37"	"679"	"257"	"0"	"163"	"723"	"3614"	"366"	"1284"	"1523"	"163"	"1429"	"992"	"90"	"442"	"123"	"6025"	"241"	"812"	"16"	"865"	"8"	"99"	"92"	"795"	"316"	"44"	"434"	"273"	"303"	"72"	"58"	"34"	"62"	"235"	"511"	"293"	"145"	"51"	"4"	"810"	"1514"	"38"	"82"	"2559"	"34"	"136"	"156"	"959"	"7"	"487"	"6"	"84"	"300"	"10"	"40"	"7"	"174"	"331"	"546"	"60"	"209"	"4227"	"45"	"113"	"16"	"4"	"0"	"17"	"386"	"359"	"229"	"191"	"146"	"802"	"31"	"798"	"272"	"1251"	"62"	"45"	"2365"	"35"	"4256"	"143"	"154"	"279"	"61"	"727"	"2249"	"3896"	"139"	"5"	"202"	"27"	"223"	"506"	"91"	"53"	"119"	"1544"	"195"	"498"	"4128"	"119"	"316"	"24"	"121"	"63"	"170"	"504"	"340"	"150"	"273"	"451"	"43"	"0"	"26"	"1311"	"554"	"727"	"804"	"260"	"39"	"487"	"11"	"27"	"4036"	"5691"	"92"	"54"	"4189"	"470"	"1480"	"5481"	"127"	"19"	"7083"	"333"	"96"	"216"	"325"	"0"	"12"	"235"	"885"	"463"	"4191"	"50"	"486"	"497"	"113"	"97"	"6482"	"0"	"0"	"34"	"68"	"431"	"529"	"413"	"19"	"193"	"5"	"272"	"23"	"2737"	"517"	"30"	"221"	"677"	"46"	"127"	"2672"	"429"	"359"	"563"	"665"	"227"	"576"	"54"	"20"	"9"	"21"	"598"	"472"	"2323"	"16"	"74"	"2"	"1355"	"282"	"351"	"1018"	"42"	"31"	"25"	"14630"	"490"	"63"	"198"	"3"	"599"	"1095"	"1647"	"1"	"748"	"384"	"510"	"278"	"288"	"2931"	"23"	"5"	"376"	"67"	"87"	"875"	"1189"	"80"	"349"	"75"	"0"	"152"	"280"	"9"	"138"	"222"	"1123"	"80"	"2"	"109"	"82"	"0"	"391"	"32"	"305"	"6"	"12"	"19950"	"12208"	"80"	"87"	"1583"	"1233"	"802"	"668"	"139"	"11"	"13"	"887"	"196"	"13"	"296"	"628"	"9656"	"6239"	"500"	"126"	"15"	"136"	"2"	"1216"	"63"	"195"	"229"	"438"	"974"	"99"	"3944"	"232"	"99"	"669"	"629"	"3376"	"532"	"18"	"569"	"375"	"577"	"89"	"2"	"1194"	"337"	"1336"	"2045"	"91"	"100"	"94"	"426"	"120"	"225"	"1294"	"762"	"1564"	"1673"	"0"	"0"	"2047"	"785"	"894"	"189"	"52"	"115"	"36198"	"76"	"110"	"347"	"1"	"33"	"547"	"189"	"506"	"170"	"4882"	"65"	"466"	"1757"	"136"	"54"	"0"	"1350"	"938"	"124"	"8325"	"1058"	"368"	"248"	"624"	"31"	"93"	"554"	"3"	"0"	"0"	"0"	"0"	"1"	"0"	"2"	"2111"	"598"	"0"	"168"	"289"	"778"	"607"	"6"	"107"	"11"	"65"	"0"	"0"	"694"	"0"	"2"	"0"	"0"	"4"	"855"	"27"	"456"	"289"	"1020"	"82"	"1932"	"160"	"554"	"624"	"340"	"190"	"93"	"4"	"3"	"580"	"342"	"269"	"1509"	"2385"	"3348"	"1392"	"816"	"3634"	"147"	"283"	"234"	"105"	"83"	"49"	"468"	"113"	"54"	"72"	"619"	"1204"	"1520"	"376"	"2384"	"820"	"697"	"187"	"4667"	"9"	"4"	"24"	"51"	"358"	"165"	"576"	"1409"	"47"	"2088"	"218"	"322"	"620"	"47"	"38"	"55"	"55"	"38"	"87"	"14"	"0"	"0"	"138"	"2259"	"515"	"241"	"578"	"229"	"70"	"5"	"31"	"5"	"1"	"112"	"61"	"33"	"29"	"163"	"132"	"239"	"76"	"5299"	"43"	"12"	"267"	"268"	"783"	"554"	"106"	"106"	"82"	"0"	"8"	"627"	"1"	"879"	"0"	"9490"	"923"	"0"	"5"	"582"	"81"	"170"	"235"	"42"	"326"	"189"	"0"	"52"	"601"	"5"	"256"	"598"	"5173"	"120"	"330"	"147"	"338"	"949"	"252"	"284"	"463"	"459"	"290"	"26"	"5"	"125"	"8638"	"345"	"38"	"258"	"4096"	"131"	"460"	"10"	"26"	"865"	"7"	"0"	"323"	"3"	"188"	"116"	"515"	"500"	"46"	"819"	"3"	"908"	"565"	"1"	"0"	"577"	"2605"	"0"	"1"	"2"	"59"	"673"	"122"	"163"	"569"	"5677"	"141"	"5"	"13"	"28"	"0"	"0"	"44"	"185"	"19"	"263"	"5"	"2"	"1290"	"16"	"437"	"98"	"1033"	"636"	"35"	"560"	"1985"	"4"	"0"	"2451"	"8"	"693"	"2"	"17"	"0"	"1461"	"73"	"288"	"131"	"1999"	"448"	"463"	"66"	"0"	"6"	"1012"	"2932"	"3588"	"595"	"54"	"165"	"17"	"2"	"79"	"3"	"2"	"0"	"883"	"678"	"4925"	"29"	"78"	"839"	"95"	"725"	"332"	"364"	"2"	"0"	"141"	"1"	"0"	"346"	"94"	"131"	"295"	"999"	"981"	"45"	"0"	"94"	"216"	"955"	"1"	"45"	"137"	"575"	"593"	"0"	"3"	"879"	"52"	"252"	"64"	"649"	"272"	"709"	"1133"	"106"	"855"	"1666"	"3770"	"114"	"3011"	"991"	"334"	"71"	"135"	"667"	"20"	"326"	"226"	"109"	"603"	"813"	"0"	"1066"	"2032"	"902"	"172"	"3516"	"2545"	"1097"	"246"	"350"	"377"	"80"	"811"	"76"	"76"	"911"	"274"	"130"	"1202"	"6271"	"1225"	"376"	"175"	"44"	"270"	"35"	"181"	"274"	"234"	"404"	"195"	"0"	"103"	"602"	"703"	"225"	"261"	"121"	"1840"	"1766"	"154"	"186"	"191"	"37"	"240"	"522"	"34"	"374"	"146"	"69"	"12"	"53"	"138"	"57"	"31"	"61"	"1"	"172"	"337"	"921"	"149"	"303"	"189"	"142"	"865"	"720"	"3"	"55"	"650"	"487"	"35"	"1"	"175"	"4"	"1"	"861"	"4453"	"50"	"101"	"166"	"16"	"199"	"236"	"331"	"109"	"1059"	"363"	"140"	"735"	"60"	"1010"	"488"	"0"	"3859"	"26"	"231"	"524"	"142"	"1"	"1"	"0"	"0"	"1"	"0"	"0"	"1"	"0"	"0"	"0"	"0"	"0"	"0"	"3"	"3"	"568"	"39"	"4"	"68"	"362"	"3"	"311"	"60"	"349"	"209"	"72"	"158"	"193"	"1686"	"368"	"70"	"66"	"6"	"13"	"0"	"30"	"60"	"19"	"3042"	"1656"	"1388"	"559"	"1"	"420"	"915"	"304"	"336"	"85"	"99"	"91"	"367"	"349"	"525"	"1097"	"352"	"1549"	"403"	"87"	"3038"	"98"	"795"	"4807"	"66"	"1"	"144"	"193"	"27"	"697"	"2495"	"369"	"361"	"86"	"2609"	"70"	"1142"	"389"	"115"	"950"	"393"	"427"	"447"	"99"	"6"	"7"	"110"	"407"	"0"	"4206"	"5257"	"138"	"632"	"73"	"541"	"274"	"402"	"373"	"121"	"2"	"1"	"131"	"16"	"1395"	"117"	"1"	"1"	"1132"	"105"	"1"	"178"	"146"	"239"	"100"	"23"	"141"	"267"	"594"	"339"	"79"	"29"	"100"	"639"	"82"	"790"	"328"	"199"	"476"	"199"	"1559"	"159"	"166"	"14"	"0"	"443"	"567"	"167"	"415"	"542"	"720"	"188"	"197"	"296"	"697"	"2"	"397"	"88"	"22"	"603"	"262"	"536"	"251"	"54"	"119"	"33"	"5"	"407"	"198"	"3276"	"467"	"3239"	"1522"	"80"	"393"	"1353"	"493"	"2006"	"546"	"2079"	"6"	"2394"	"542"	"1598"	"8956"	"199"	"1756"	"84"	"1090"	"119"	"1784"	"2"	"54"	"0"	"12"	"39"	"764"	"3"	"546"	"102"	"242"	"428"	"32"	"76"	"4"	"49"	"94"	"249"	"96"	"288"	"2233"	"61"	"551"	"734"	"327"	"519"	"40"	"137"	"26"	"32"	"4474"	"182"	"104"	"7"	"235"	"157"	"303"	"94"	"1421"	"16"	"60"	"1208"	"205"	"2"	"0"	"0"	"0"	"482"	"374"	"548"	"225"	"1208"	"216"	"727"	"56"	"58"	"101"	"51"	"18"	"111"	"240"	"59"	"153"	"682"	"12"	"276"	"825"	"141"	"575"	"222"	"112"	"238"	"280"	"22"	"573"	"208"	"129"	"249"	"125"	"13"	"12"	"49"	"419"	"180"	"3808"	"146"	"94"	"523"	"160"	"140"	"70"	"87"	"64"	"750"	"163"	"1008"	"356"	"274"	"63"	"2504"	"940"	"56"	"26"	"25"	"142"	"4"	"5"	"12"	"180"	"420"	"204"	"78"	"29"	"491"	"119"	"950"	"151"	"49"	"1267"	"117"	"118"	"0"	"702"	"485"	"577"	"2"	"186"	"687"	"592"	"106"	"186"	"471"	"3070"	"83"	"3"	"115"	"99"	"5773"	"2918"	"253"	"397"	"567"	"964"	"30"	"673"	"9"	"108"	"215"	"2451"	"490"	"79"	"183"	"13"	"2"	"1"	"195"	"12"	"1"	"104"	"94"	"9"	"1653"	"2153"	"177"	"2671"	"292"	"1306"	"48"	"150"	"362"	"941"	"94"	"1"	"44"	"1"	"35"	"362"	"1051"	"1"	"1890"	"1738"	"756"	"127"	"1"	"0"	"598"	"88"	"906"	"0"	"42"	"62"	"209"	"590"	"357"	"4348"	"517"	"57"	"1169"	"285"	"22"	"99"	"12"	"185"	"125"	"299"	"0"	"138"	"156"	"3"	"347"	"18"	"64"	"833"	"173"	"1507"	"1522"	"540"	"104"	"296"	"3710"	"319"	"7"	"64"	"922"	"26"	"932"	"517"	"220"	"404"	"56"	"6"	"94"	"3"	"15"	"54"	"2459"	"169"	"62"	"139"	"699"	"789"	"200"	"308"	"3603"	"53"	"5"	"117"	"774"	"0"	"5479"	"255"	"298"	"3477"	"2639"	"25"	"521"	"170"	"122"	"34"	"355"	"9"	"3"	"346"	"158"	"33"	"77"	"552"	"363"	"484"	"274"	"449"	"305"	"1477"	"0"	"822"	"485"	"0"	"0"	"1003"	"349"	"281"	"315"	"43"	"361"	"1091"	"1889"	"355"	"147"	"538"	"11"	"577"	"1350"	"1040"	"147"	"170"	"53"	"843"	"721"	"1091"	"217"	"220"	"149"	"199"	"437"	"221"	"139"	"44"	"2125"	"67"	"37"	"51"	"52"	"49"	"6"	"1"	"71"	"350"	"722"	"2629"	"521"	"163"	"65"	"563"	"1644"	"382"	"4572"	"2"	"29"	"362"	"3"	"2"	"31"	"0"	"122"	"219"	"31"	"0"	"0"	"5"	"722"	"1021"	"4277"	"0"	"1"	"70"	"1011"	"16"	"100"	"177"	"620"	"297"	"186"	"415"	"186"	"4"	"372"	"88"	"355"	"92"	"1119"	"681"	"369"	"242"	"1056"	"471"	"253"	"783"	"5"	"2"	"810"	"37"	"68"	"671"	"434"	"5"	"1379"	"737"	"358"	"389"	"6"	"175"	"1088"	"118"	"69"	"626"	"150"	"149"	"18"	"227"	"1"	"449"	"1694"	"184"	"75"	"744"	"1050"	"55"	"101"	"760"	"432"	"1903"	"13"	"913"	"285"	"2159"	"4"	"3"	"502"	"9059"	"39"	"1"	"0"	"2"	"82"	"0"	"252"	"668"	"516"	"1785"	"128"	"1041"	"1948"	"112"	"195"	"720"	"2"	"414"	"3"	"10"	"104"	"2519"	"657"	"79"	"23"	"19"	"2150"	"705"	"7"	"242"	"0"	"1065"	"82"	"143"	"747"	"388"	"780"	"43"	"534"	"65"	"9"	"9"	"1291"	"6196"	"6443"	"6035"	"343"	"2"	"7378"	"426"	"433"	"476"	"103"	"7234"	"10032"	"2824"	"161"	"3077"	"1227"	"1141"	"16"	"34"	"614"	"185"	"697"	"379"	"1112"	"5423"	"148"	"0"	"0"	"0"	"121"	"24"	"291"	"1521"	"14"	"273"	"2"	"85"	"503"	"115"	"1399"	"260"	"169"	"91"	"289"	"701"	"357"	"24"	"440"	"40"	"234"	"125"	"171"	"806"	"837"	"0"	"1608"	"219"	"251"	"92"	"1"	"186"	"0"	"2399"	"0"	"2"	"228"	"159"	"621"	"186"	"43"	"377"	"12"	"460"	"4036"	"1532"	"351"	"102"	"1"	"4129"	"141"	"306"	"837"	"1994"	"1841"	"174"	"179"	"459"	"123"	"3507"	"174"	"884"	"1000"	"812"	"310"	"201"	"6801"	"213"	"188"	"2"	"57"	"91"	"250"	"33"	"234"	"65"	"1955"	"1251"	"744"	"71"	"3186"	"346"	"1"	"173"	"15"	"0"	"4"	"1"	"1"	"341"	"2"	"62"	"1600"	"220"	"931"	"241"	"188"	"1566"	"158"	"213"	"727"	"254"	"7"	"170"	"2226"	"6"	"257"	"316"	"880"	"410"	"7"	"34"	"52"	"304"	"14"	"905"	"1056"	"30"	"330"	"215"	"94"	"245"	"36"	"14"	"134"	"416"	"1988"	"73"	"1161"	"551"	"323"	"208"	"1829"	"504"	"69"	"750"	"702"	"509"	"71"	"44"	"131"	"596"	"4"	"229"	"1414"	"133"	"171"	"165"	"375"	"180"	"156"	"631"	"206"	"34"	"108"	"14"	"162"	"322"	"1265"	"571"	"15"	"845"	"250"	"100"	"1094"	"355"	"133"	"143"	"1218"	"630"	"29"	"1012"	"344"	"87"	"2531"	"924"	"181"	"2"	"5262"	"6769"	"658"	"0"	"49"	"92"	"136"	"225"	"799"	"17"	"114"	"682"	"62"	"47"	"1023"	"24"	"1"	"289"	"408"	"644"	"6"	"91"	"81"	"415"	"54"	"77"	"251"	"87"	"1"	"1011"	"1121"	"791"	"1399"	"118"	"1759"	"247"	"1427"	"224"	"379"	"10"	"21"	"3"	"3"	"0"	"20387"	"259"	"34"	"1680"	"3958"	"1114"	"7737"	"44"	"143"	"2247"	"1065"	"82"	"839"	"6026"	"154"	"562"	"137"	"1716"	"478"	"114"	"1951"	"1215"	"35"	"1050"	"79"	"26286"	"496"	"318"	"693"	"280"	"1033"	"926"	"6"	"25"	"1"	"122"	"1723"	"1"	"2581"	"100"	"457"	"0"	"734"	"516"	"52"	"459"	"12145"	"97"	"1778"	"213"	"820"	"0"	"2"	"1"	"0"	"0"	"301"	"617"	"4"	"8"	"225"	"221"	"1146"	"8"	"6"	"594"	"24"	"288"	"75"	"184"	"1159"	"0"	"779"	"1661"	"176"	"613"	"14"	"0"	"5"	"2"	"1139"	"0"	"246"	"42"	"73"	"2147"	"554"	"214"	"57"	"153"	"709"	"98"	"54"	"52"	"8137"	"578"	"3"	"156"	"887"	"1072"	"285"	"1299"	"455"	"313"	"167"	"54"	"325"	"19"	"1239"	"439"	"118"	"2"	"3310"	"222"	"226"	"220"	"62"	"633"	"38"	"166"	"506"	"72"	"1542"	"801"	"628"	"344"	"466"	"0"	"348"	"143"	"517"	"60"	"54"	"481"	"354"	"3094"	"1049"	"27"	"20"	"98"	"746"	"646"	"38"	"82"	"70"	"84"	"529"	"27889"	"51"	"58"	"1931"	"436"	"5"	"444"	"151"	"10"	"310"	"202"	"133"	"183"	"2660"	"59"	"856"	"35"	"209"	"60"	"0"	"0"	"486"	"154"	"84"	"83"	"16"	"59"	"3"	"0"	"2"	"309"	"21"	"4"	"0"	"401"	"0"	"4"	"0"	"4"	"5"	"1137"	"643"	"106"	"363"	"317"	"161"	"186"	"99"	"80"	"192"	"875"	"246"	"334"	"590"	"30"	"228"	"1295"	"342"	"1"	"2104"	"0"	"94"	"848"	"0"	"0"	"0"	"290"	"15"	"232"	"229"	"83"	"346"	"253"	"276"	"161"	"198"	"156"	"513"	"831"	"65326"	"44"	"41"	"4"	"1540"	"455"	"8095"	"88"	"57"	"5376"	"848"	"711"	"80"	"5"	"89"	"16733"	"1299"	"662"	"15"	"457"	"161"	"2046"	"107"	"4"	"189"	"91"	"1367"	"98"	"239"	"38"	"593"	"495"	"176"	"86"	"169"	"60"	"23"	"1564"	"21"	"3680"	"975"	"274"	"2"	"257"	"495"	"5"	"0"	"9"	"4142"	"121"	"154"	"569"	"251"	"1"	"1"	"2032"	"22"	"118"	"0"	"0"	"1003"	"2784"	"827"	"1200"	"581"	"215"	"2"	"0"	"0"	"1"	"2"	"0"	"33"	"68"	"116"	"488"	"31"	"114"	"215"	"14"	"716"	"9472"	"0"	"3"	"212"	"254"	"7"	"71"	"1"	"280"	"1133"	"0"	"321"	"306"	"22"	"562"	"49"	"541"	"0"	"87"	"0"	"0"	"1236"	"19064"	"2230"	"197"	"302"	"425"	"5"	"318"	"623"	"106"	"721"	"391"	"304"	"51"	"99"	"106"	"1"	"3"	"5"	"109"	"5"	"0"	"0"	"0"	"374"	"72"	"54"	"0"	"29"	"3"	"0"	"246"	"75"	"254"	"571"	"1313"	"1745"	"44"	"53"	"10"	"638"	"1027"	"291"	"119"	"431"	"98"	"155"	"1360"	"95"	"229"	"213"	"2197"	"1534"	"142"	"401"	"6"	"133"	"49"	"709"	"1171"	"115"	"419"	"634"	"358"	"12"	"26"	"1118"	"35"	"486"	"141"	"109"	"271"	"201"	"118"	"28"	"3"	"1"	"1"	"27"	"236"	"173"	"120"	"119"	"56"	"6"	"85"	"2577"	"64"	"78"	"5"	"117"	"16"	"1099"	"458"	"34"	"343"	"189"	"63"	"407"	"24"	"14"	"384"	"4253"	"81"	"0"	"1509"	"73"	"0"	"124"	"249"	"2802"	"105"	"8"	"459"	"1776"	"527"	"4959"	"545"	"192"	"170"	"889"	"80"	"246"	"22"	"2378"	"261"	"2377"	"1015"	"23"	"1079"	"265"	"1268"	"829"	"5440"	"344"	"108"	"0"	"244"	"47"	"109"	"3622"	"155"	"508"	"1021"	"190"	"141"	"15"	"45"	"919"	"135"	"28"	"5604"	"58"	"438"	"2510"	"308"	"160"	"67"	"69"	"1072"	"818"	"68"	"518"	"594"	"511"	"118"	"1346"	"58"	"160"	"15"	"48"	"146"	"275"	"2996"	"7"	"515"	"3317"	"5"	"46"	"115"	"194"	"677"	"187"	"354"	"255"	"227"	"582"	"161"	"1458"	"144"	"577"	"264"	"9"	"16"	"424"	"1547"	"176"	"2"	"220"	"224"	"781"	"208"	"126"	"1960"	"77"	"25"	"1513"	"10"	"406"	"985"	"313"	"3164"	"95"	"25"	"233"	"19"	"251"	"674"	"3036"	"470"	"751"	"116"	"4250"	"187"	"125"	"312"	"429"	"817"	"14"	"2"	"635"	"558"	"780"	"204"	"189"	"219"	"770"	"32"	"4"	"14"	"87"	"495"	"784"	"122"	"158"	"38"	"58"	"7941"	"236"	"66"	"50"	"317"	"71"	"23"	"403"	"3"	"1468"	"197"	"357"	"258"	"2"	"57"	"168"	"705"	"77"	"23"	"422"	"275"	"1352"	"852"	"204"	"1932"	"201"	"45"	"73"	"243"	"787"	"619"	"487"	"69"	"2"	"436"	"4"	"63"	"236"	"397"	"5963"	"423"	"1"	"2"	"1870"	"519"	"1160"	"760"	"1525"	"8131"	"2585"	"117"	"2588"	"1199"	"15586"	"225"	"2"	"0"	"2"	"112"	"5316"	"714"	"247"	"26"	"194"	"75"	"705"	"116"	"234"	"188"	"329"	"0"	"274"	"173"	"60"	"2212"	"520"	"4"	"138"	"137"	"380"	"0"	"2454"	"507"	"175"	"0"	"0"	"950"	"275"	"321"	"821"	"923"	"2273"	"514"	"540"	"190"	"640"	"189"	"131"	"572"	"62"	"227"	"485"	"1178"	"21"	"240"	"18"	"65"	"2129"	"100"	"273"	"3"	"232"	"883"	"73"	"293"	"411"	"268"	"438"	"29"	"138"	"4"	"270"	"20176"	"842"	"251"	"16"	"591"	"474"	"2"	"1253"	"405"	"43"	"157"	"19"	"322"	"0"	"3041"	"261"	"1682"	"205"	"415"	"367"	"2363"	"353"	"65"	"128"	"235"	"115"	"353"	"323"	"253"	"247"	"42"	"145"	"1403"	"2"	"2846"	"128"	"1097"	"49"	"140"	"3"	"216"	"4"	"68"	"1399"	"557"	"216"	"189"	"734"	"377"	"1926"	"31"	"32"	"11"	"534"	"263"	"114"	"129"	"117"	"833"	"183"	"217"	"58"	"794"	"157"	"485"	"3070"	"885"	"517"	"52"	"235"	"223"	"359"	"9"	"251"	"498"	"498"	"345"	"100"	"218"	"10"	"687"	"69"	"345"	"151"	"17"	"309"	"2"	"13"	"85"	"368"	"273"	"78"	"330"	"111"	"324"	"2"	"973"	"63"	"1415"	"100"	"393"	"0"	"176"	"239"	"15"	"5087"	"1713"	"425"	"817"	"1178"	"2412"	"305"	"1113"	"5470"	"2545"	"2668"	"1133"	"2463"	"1056"	"136"	"5255"	"1494"	"406"	"2293"	"1133"	"2122"	"378"	"1011"	"1984"	"2661"	"632"	"517"	"243"	"6555"	"12399"	"749"	"671"	"1"	"0"	"0"	"370"	"349"	"40533"	"1027"	"1267"	"1172"	"5231"	"358"	"1218"	"587"	"1"	"33"	"1528"	"8054"	"4406"	"16"	"642"	"2957"	"198"	"358"	"25"	"378"	"255"	"33"	"6"	"40"	"39"	"0"	"0"	"0"	"9"	"0"	"4"	"0"	"200"	"1018"	"83"	"432"	"3"	"22"	"96"	"0"	"1526"	"1599"	"387"	"1"	"59"	"612"	"20"	"97"	"372"	"141"	"1648"	"510"	"407"	"92"	"7532"	"0"	"175"	"3833"	"5696"	"4507"	"60"	"212"	"652"	"1790"	"705"	"1126"	"9742"	"1959"	"864"	"4"	"523"	"544"	"453"	"69"	"602"	"19"	"1296"	"200"	"202"	"327"	"421"	"8"	"63"	"555"	"860"	"114"	"9383"	"126"	"854"	"202"	"392"	"3"	"58"	"247"	"149"	"191"	"379"	"52"	"75"	"306"	"0"	"0"	"1102"	"501"	"960"	"400"	"297"	"158"	"786"	"1118"	"270"	"3922"	"553"	"131"	"1637"	"246"	"157"	"5"	"7495"	"161"	"1504"	"501"	"480"	"178"	"167"	"361"	"12"	"2"	"580"	"55"	"2026"	"642"	"104"	"194"	"2351"	"547"	"81"	"62"	"3355"	"570"	"531"	"25385"	"596"	"363"	"1"	"329"	"322"	"324"	"3585"	"838"	"149"	"57692"	"281"	"50"	"0"	"496"	"2337"	"191"	"285"	"838"	"162"	"1181"	"972"	"224"	"7"	"184"	"408"	"0"	"0"	"4028"	"1012"	"280"	"113"	"1214"	"237"	"248"	"801"	"655"	"1006"	"698"	"31"	"368"	"1327"	"84"	"905"	"338"	"223"	"370"	"4"	"57"	"1438"	"4462"	"8632"	"2241"	"675"	"164"	"1766"	"2069"	"2111"	"1244"	"96"	"1569"	"1504"	"2795"	"98"	"188"	"180"	"2123"	"1598"	"89"	"2045"	"1119"	"195"	"269"	"88"	"427"	"77"	"0"	"525"	"115"	"6"	"441"	"4"	"15"	"1489"	"737"	"109"	"51"	"1046"	"332"	"166"	"250"	"259"	"231"	"103"	"17"	"227"	"31"	"33"	"679"	"381"	"1"	"448"	"869"	"22"	"256"	"418"	"108"	"14"	"311"	"3"	"80"	"1"	"384"	"74"	"0"	"0"	"0"	"0"	"3"	"0"	"51"	"693"	"460"	"107"	"104"	"0"	"0"	"0"	"23"	"296"	"562"	"2079"	"360"	"144"	"344"	"200"	"1459"	"3"	"8"	"152"	"249"	"903"	"98"	"1"	"2295"	"6491"	"1932"	"250"	"799"	"66"	"659"	"612"	"85"	"37"	"304"	"548"	"714"	"93"	"8313"	"114"	"1430"	"726"	"8"	"150"	"83"	"354"	"2065"	"2"	"11"	"443"	"20"	"370"	"745"	"77"	"164"	"503"	"91"	"5"	"9"	"100"	"82"	"498"	"1048"	"293"	"169"	"35"	"210"	"130"	"9"	"7"	"466"	"237"	"81"	"262"	"117"	"22"	"950"	"119"	"763"	"98"	"1011"	"1081"	"3"	"810"	"248"	"5560"	"10"	"9"	"1"	"0"	"0"	"0"	"0"	"1"	"0"	"0"	"1"	"0"	"1"	"0"	"0"	"0"	"1"	"0"	"0"	"0"	"0"	"0"	"0"	"0"	"0"	"0"	"24"	"51"	"1984"	"1323"	"944"	"2561"	"5809"	"1"	"383"	"1663"	"262"	"427"	"199"	"245"	"2562"	"1398"	"252"	"529"	"140"	"2892"	"336"	"4"	"0"	"0"	"0"	"0"	"0"	"0"	"1097"	"22"	"73"	"328"	"1136"	"388"	"141"	"325"	"217"	"102"	"477"	"2"	"112"	"948"	"4205"	"4"	"3794"	"43"	"456"	"140"	"117"	"32"	"20"	"1296"	"89"	"127"	"270"	"32"	"0"	"0"	"4"	"0"	"136"	"637"	"495"	"106"	"386"	"61"	"1121"	"430"	"242"	"4"	"237"	"367"	"731"	"818"	"179"	"64"	"228"	"379"	"86"	"1509"	"0"	"37"	"84"	"2136"	"1166"	"253"	"68"	"2"	"64"	"391"	"140"	"172"	"250"	"312"	"1154"	"951"	"295"	"840"	"1420"	"71"	"1334"	"185"	"68"	"199"	"665"	"313"	"704"	"1221"	"712"	"104"	"68"	"209"	"4"	"70"	"94"	"142"	"167"	"85"	"375"	"58"	"6694"	"1959"	"14"	"342"	"94"	"275"	"381"	"4"	"124"	"1776"	"651"	"0"	"1"	"6"	"0"	"1"	"0"	"0"	"0"	"1"	"638"	"565"	"4995"	"266"	"2133"	"612"	"331"	"922"	"180"	"1165"	"221"	"56"	"123"	"0"	"2912"	"0"	"1232"	"11"	"1246"	"108"	"15"	"5220"	"36"	"216"	"189"	"1941"	"941"	"1380"	"0"	"211"	"192"	"2139"	"1935"	"9"	"5"	"328"	"541"	"510"	"657"	"1376"	"112"	"577"	"705"	"220"	"2"	"11"	"219"	"48"	"1"	"977"	"1083"	"941"	"76"	"163"	"59"	"536"	"809"	"55"	"1693"	"69"	"43"	"143"	"10699"	"316"	"5649"	"534"	"792"	"13"	"158"	"177"	"294"	"1622"	"668"	"330"	"7"	"1476"	"367"	"144"	"6416"	"146"	"0"	"245"	"32"	"378"	"14"	"2601"	"84"	"980"	"10677"	"250"	"306"	"2524"	"363"	"131"	"517"	"308"	"4549"	"1230"	"327"	"125"	"120"	"275"	"7966"	"869"	"2313"	"205"	"754"	"150"	"7"	"224"	"4137"	"134"	"224"	"2371"	"1126"	"876"	"917"	"399"	"92"	"241"	"7589"	"12369"	"691"	"1386"	"2725"	"1978"	"84"	"7741"	"761"	"1597"	"276"	"570"	"2667"	"5531"	"35"	"33"	"433"	"7200"	"1122"	"44"	"0"	"2770"	"3425"	"1775"	"155"	"332"	"1522"	"2208"	"424"	"473"	"12"	"1154"	"97"	"1000"	"799"	"1469"	"6742"	"250"	"4399"	"1138"	"282"	"4166"	"2820"	"1033"	"1430"	"3834"	"529"	"371"	"12"	"1076"	"1"	"581"	"10"	"244"	"358"	"7520"	"403"	"60"	"702"	"1017"	"7460"	"150"	"1013"	"31"	"203"	"11"	"6"	"1793"	"3993"	"6"	"0"	"19"	"417"	"148"	"1"	"4471"	"24"	"405"	"0"	"0"	"0"	"27"	"1"	"1"	"60"	"12"	"53"	"290"	"10"	"9"	"9"	"10"	"8"	"12"	"1103"	"0"	"4"	"2627"	"0"	"584"	"132"	"10"	"3291"	"299"	"916"	"1061"	"51"	"174"	"4"	"0"	"166"	"191"	"104"	"120"	"0"	"145"	"28"	"4"	"248"	"397"	"106"	"155"	"1045"	"1621"	"386"	"5"	"566"	"208"	"2"	"33"	"16381"	"446"	"130"	"21"	"75"	"1"	"86"	"989"	"10"	"32"	"1490"	"69"	"513"	"115"	"1"	"1"	"0"	"0"	"3981"	"271"	"103"	"1705"	"62"	"74"	"204"	"201"	"321"	"2757"	"1"	"0"	"3"	"1"	"829"	"1531"	"0"	"117"	"54"	"3"	"5"	"0"	"0"	"1914"	"30"	"2"	"0"	"1382"	"94"	"8"	"84"	"79"	"807"	"0"	"5"	"22"	"326"	"70"	"0"	"43"	"4564"	"370"	"2738"	"1164"	"603"	"37"	"14"	"9"	"1"	"0"	"0"	"0"	"0"	"0"	"0"	"520"	"3"	"67"	"8788"	"340"	"2"	"2"	"0"	"3"	"0"	"13"	"139"	"83"	"179"	"112"	"3"	"76"	"2"	"0"	"9"	"4"	"1186"	"91"	"934"	"3"	"385"	"1580"	"8"	"7"	"4"	"3"	"0"	"0"	"0"	"0"	"0"	"0"	"0"	"0"	"0"	"0"	"0"	"0"	"0"	"1"	"2"	"28"	"0"	"0"	"0"	"0"	"0"	"0"	"0"	"9"	"611"	"651"	"183"	"61"	"696"	"221"	"233"	"6036"	"24"	"7"	"2"	"4067"	"19"	"839"	"2"	"326"	"2"	"0"	"28634"	"142"	"29"	"2"	"45"	"2313"	"11"	"0"	"16"	"433"	"670"	"7"	"1"	"27"	"12"	"72"	"5956"	"3"	"41"	"116"	"12"	"6471"	"0"	"4"	"0"	"2327"	"9964"	"2620"	"762"	"134"	"3536"	"0"	"118"	"1058"	"106"	"434"	"9"	"83"	"2901"	"416"	"95"	"3"	"9"	"521"	"99"	"259"	"0"	"272"	"13"	"4567"	"1376"	"401"	"200"	"73"	"136"	"1220"	"222"	"211"	"926"	"229"	"41"	"149"	"700"	"2"	"196"	"2"	"1"	"371"	"39"	"262"	"981"	"7"	"1"	"513"	"2658"	"0"	"3"	"30"	"86"	"418"	"35"	"0"	"70"	"60"	"810"	"157"	"96"	"4207"	"188"	"655"	"518"	"208"	"373"	"155"	"25"	"88"	"53"	"6180"	"804"	"144"	"1658"	"766"	"326"	"997"	"201"	"0"	"56"	"19"	"754"	"82"	"782"	"481"	"3208"	"259"	"3384"	"932"	"227"	"56"	"10"	"257"	"816"	"3805"	"261"	"67"	"10"	"74"	"2"	"927"	"46"	"169"	"24"	"139"	"15092"	"334"	"364"	"4"	"95"	"212"	"22"	"253"	"177"	"106"	"653"	"2314"	"206"	"275"	"3122"	"9401"	"117"	"171"	"256"	"177"	"0"	"46"	"210"	"1606"	"2589"	"2737"	"32"	"6167"	"894"	"961"	"1"	"4863"	"115"	"809"	"67"	"271"	"47"	"862"	"152"	"11"	"408"	"1"	"2"	"4326"	"1"	"154"	"2173"	"176"	"837"	"184"	"7"	"2"	"22"	"616"	"689"	"71"	"215"	"10"	"1"	"0"	"607"	"512"	"3"	"112"	"877"	"141"	"1076"	"4"	"331"	"788"	"717"	"245"	"16750"	"5"	"4312"	"4616"	"151"	"1"	"308"	"21"	"1"	"0"	"5668"	"4542"	"405"	"26"	"2"	"228"	"62"	"2342"	"7873"	"361"	"0"	"2"	"0"	"2"	"330"	"892"	"13"	"123"	"216"	"200"	"20"	"112"	"24"	"776"	"1630"	"50"	"0"	"900"	"0"	"189"	"479"	"383"	"223"	"244"	"715"	"168"	"323"	"338"	"92"	"3"	"96"	"532"	"64"	"1235"	"1353"	"8"	"2222"	"41"	"42"	"44"	"135"	"810"	"966"	"57"	"527"	"274"	"692"	"38"	"472"	"14"	"59"	"271"	"521"	"202"	"7"	"0"	"1925"	"0"	"1571"	"1385"	"55"	"50"	"596"	"3305"	"311"	"327"	"654"	"0"	"0"	"61"	"125"	"2008"	"1"	"36"	"814"	"2219"	"49"	"272"	"81"	"348"	"0"	"14"	"574"	"13"	"2"	"25"	"105"	"78"	"129"	"8"	"0"	"30"	"16"	"7"	"1"	"0"	"3"	"8"	"9"	"16"	"224"	"58"	"370"	"7"	"4"	"407"	"81"	"2"	"108"	"22"	"4"	"258"	"2345"	"45"	"62"	"4"	"0"	"4"	"78"	"60"	"369"	"57"	"517"	"1"	"13"	"7"	"2"	"163"	"1384"	"0"	"23"	"93"	"40"	"728"	"0"	"0"	"2263"	"0"	"324033"	"48520"	"30"	"29475"	"133940"	"0"	"5251"	"0"	"15278"	"542"	"264"	"87487"	"23676"	"116518"	"21563"	"181"	"1192"	"4145"	"2"	"859"	"653"	"481"	"476"	"5"	"152"	"84"	"1794"	"98"	"333"	"4"	"266"	"119"	"315"	"233"	"424"	"327"	"9417"	"250"	"722"	"1296"	"387"	"1152"	"1659"	"5"	"87"	"6075"	"22"	"7460"	"0"	"338"	"177"	"63"	"0"	"773"	"202"	"505"	"221"	"313"	"19"	"277"	"4089"	"337"	"82"	"1277"	"244"	"436"	"349"	"118"	"1140"	"53"	"73"	"22"	"17"	"193"	"79"	"10"	"1"	"10"	"60"	"0"	"22"	"133"	"1500"	"2"	"1"	"4"	"77"	"3866"	"1392"	"1178"	"715"	"0"	"42"	"160"	"333"	"14994"	"4928"	"1332"	"19781"	"2024"	"7"	"528"	"0"	"896"	"24"	"1205"	"17"	"19"	"12"	"1099"	"184"	"20"	"58"	"300"	"394"	"743"	"1057"	"4"	"0"	"187"	"71"	"47"	"18"	"10"	"29"	"83"	"0"	"1"	"7"	"9"	"4"	"26"	"101"	"130"	"59"	"33"	"6"	"1"	"570"	"2"	"49"	"0"	"18"	"2"	"639"	"10"	"0"	"43"	"194"	"401"	"246"	"142"	"778"	"610"	"90"	"2"	"2"	"24"	"818"	"0"	"7"	"148"	"30"	"10"	"13"	"2"	"6"	"9164"	"33"	"6"	"1"	"106"	"16"	"1"	"6"	"5"	"139"	"298"	"1"	"1275"	"38"	"532"	"49"	"791"	"256"	"0"	"10"	"199"	"6"	"0"	"3"	"1421"	"29"	"1"	"39"	"380"	"23"	"5"	"3"	"13"	"0"	"1"	"58"	"18"	"0"	"9"	"2"	"2"	"50"	"1"	"26"	"145"	"185"	"17"	"8"	"89"	"4"	"1"	"1679"	"9"	"7"	"4"	"291"	"1"	"476"	"111"	"1"	"2"	"105"	"48"	"19"	"6"	"59"	"1900"	"24"	"77"	"29"	"1"	"3"	"0"	"9"	"35"	"9"	"4"	"52"	"0"	"0"	"1"	"9"	"314"	"7"	"27"	"158"	"4"	"2"	"117"	"4"	"8"	"3"	"1"	"318"	"145"	"38"	"601"	"73"	"1"	"6"	"437"	"0"	"8271"	"20"	"33"	"232"	"419"	"0"	"68"	"18"	"1324"	"143"	"3554"	"75"	"181"	"39"	"1518"	"104"	"23"	"4"	"58"	"34"	"109"	"131"	"42"	"5"	"1"	"300"	"66"	"6"	"123"	"1"	"9"	"99"	"1"	"47"	"0"	"435"	"2"	"0"	"142"	"204"	"0"	"2"	"3"	"203"	"234"	"691"	"47"	"10"	"301"	"123"	"2"	"3"	"818"	"2"	"0"	"0"	"1"	"17"	"88"	"64"	"6"	"183"	"78"	"67"	"131"	"12"	"116"	"2"	"2"	"71"	"2"	"10"	"18"	"7"	"135"	"142"	"2"	"0"	"7"	"0"	"2"	"15"	"5"	"0"	"47"	"0"	"10"	"283"	"6"	"3"	"49"	"1"	"2"	"1"	"50"	"176"	"239"	"162"	"190"	"73"	"59"	"42"	"15"	"425"	"49"	"33"	"0"	"0"	"166"	"305"	"49"	"26"	"32"	"3"	"2"	"52"	"224"	"62"	"0"	"0"	"29"	"0"	"18"	"0"	"3"	"1682"	"382"	"3"	"22"	"517"	"697"	"195"	"5"	"0"	"2"	"0"	"66"	"1617"	"8"	"63"	"203"	"186"	"223"	"125"	"163"	"490"	"76"	"95"	"489"	"573"	"343"	"135"	"21"	"132"	"2"	"140"	"220"	"44"	"600"	"380"	"254"	"96"	"4"	"1557"	"581"	"422"	"53"	"23"	"111"	"131"	"649"	"68"	"1474"	"268"	"409"	"821"	"930"	"56"	"721"	"45"	"4333"	"238"	"1208"	"6633"	"800"	"17"	"28"	"690"	"549"	"331"	"3598"	"282"	"885"	"601"	"12"	"181"	"794"	"290"	"1"	"0"	"2"	"23"	"93"	"122"	"129"	"88"	"20"	"2"	"178"	"0"	"1"	"0"	"27"	"17"	"75"	"5"	"511"	"448"	"14"	"22"	"8"	"51"	"822"	"30"	"552"	"1"	"194"	"152"	"69"	"39"	"0"	"0"	"0"	"0"	"2"	"0"	"18"	"0"	"0"	"77"	"9"	"4"	"3"	"350"	"2"	"0"	"121"	"3"	"1"	"17"	"7"	"207"	"15"	"68"	"62"	"1"	"0"	"351"	"8"	"3"	"0"	"16"	"1"	"1"	"14"	"0"	"18"	"0"	"0"	"1"	"3"	"1"	"1"	"3"	"1"	"0"	"0"	"2"	"2"	"0"	"0"	"4"	"3"	"8"	"6"	"6"	"0"	"0"	"2"	"4"	"0"	"1"	"4"	"1"	"3"	"0"	"5"	"15"	"2"	"0"	"0"	"7"	"20"	"3"	"0"	"0"	"0"	"16"	"0"	"0"	"0"	"0"	"0"	"1"	"3"	"1"	"1"	"3"	"2"	"3"	"689"	"61"	"958"	"18"	"238"	"70"	"3644"	"1"	"0"	"1458"	"786"	"39"	"68"	"3443"	"69"	"2157"	"576"	"1117"	"1289"	"462"	"98"	"917"	"52"	"794"	"916"	"1511"	"405"	"248"	"87"	"2147"	"655"	"141"	"55"	"91"	"29"	"90"	"549"	"404"	"5957"	"2"	"0"	"7"	"10208"	"122"	"24"	"137"	"258"	"587"	"5"	"5"	"2"	"268"	"257"	"1132"	"301"	"472"	"332"	"29"	"4367"	"62"	"23"	"32"	"235"	"56"	"4346"	"193"	"3"	"283"	"48"	"1815"	"14"	"419"	"376"	"1881"	"161"	"594"	"1482"	"331"	"354"	"417"	"927"	"33597"	"3844"	"543"	"17"	"409"	"16"	"137"	"157"	"3256"	"543"	"736"	"3915"	"189"	"283"	"429"	"695"	"490"	"517"	"965"	"67"	"1181"	"115"	"286"	"94"	"303"	"97"	"2041"	"43111"	"1043"	"185"	"978"	"101"	"85"	"5829"	"155"	"5"	"112442"	"632"	"880"	"742"	"538"	"533"	"6042"	"19"	"3281"	"137"	"4"	"187"	"597"	"641"	"50"	"111"	"714"	"2"	"529"	"1260"	"5760"	"1407"	"111"	"3042"	"548"	"1643"	"6575"	"6825"	"1430"	"6003"	"10169"	"196"	"1"	"3789"	"595"	"316"	"189"	"4173"	"296"	"750"	"698"	"499"	"869"	"560"	"5762"	"7"	"931"	"417"	"305"	"3317"	"92"	"1630"	"805"	"744"	"1981"	"2720"	"355"	"631"	"1521"	"364"	"139"	"276"	"245"	"990"	"549"	"342"	"590"	"2779"	"83"	"265"	"159"	"60"	"46"	"939"	"3271"	"566"	"987"	"10"	"53"	"539"	"620"	"1141"	"227"	"156"	"251"	"0"	"242"	"491"	"559"	"8"	"1685"	"63"	"491"	"166"	"872"	"1090"	"586"	"470"	"2251"	"1111"	"4318"	"306"	"9"	"166"	"394"	"3"	"2"	"2"	"4"	"0"	"0"	"4"	"5"	"3"	"37"	"35"	"71"	"3517"	"150"	"544"	"1203"	"271"	"10577"	"12"	"718"	"632"	"2767"	"130"	"2"	"346"	"41"	"946"	"1298"	"70"	"1"	"35"	"20"	"940"	"257"	"150"	"464"	"363"	"33"	"132"	"1525"	"224"	"100"	"822"	"1342"	"195"	"509"	"22"	"298"	"1506"	"1490"	"1359"	"12"	"1079"	"31"	"12"	"587"	"2"	"0"	"113"	"37"	"99"	"41"	"222"	"13"	"1"	"127"	"2972"	"223"	"352"	"511"	"726"	"1270"	"3212"	"90"	"46"	"3182"	"232"	"61"	"554"	"544"	"468"	"1102"	"558"	"57"	"95"	"1578"	"12648"	"0"	"188"	"472"	"571"	"183"	"557"	"5"	"71"	"609"	"0"	"6"	"0"	"1"	"0"	"0"	"0"	"3"	"3"	"0"	"0"	"0"	"1"	"0"	"0"	"0"	"1"	"5"	"0"	"0"	"35"	"0"	"7"	"2"	"34"	"0"	"532"	"82"	"189"	"68"	"245"	"96"	"213"	"366"	"4"	"832"	"240"	"81"	"289"	"1400"	"181"	"11"	"706"	"2214"	"232"	"44"	"82"	"395"	"61"	"345"	"159"	"65"	"183"	"178"	"157"	"1595"	"576"	"839"	"501"	"11540"	"716"	"474"	"3179"	"664"	"507"	"283"	"17639"	"143"	"1249"	"1386"	"61"	"735"	"489"	"4"	"1"	"57"	"90"	"573"	"1"	"2601"	"9"	"0"	"3361"	"315"	"780"	"323"	"127"	"2649"	"20"	"755"	"12"	"59"	"648"	"0"	"1"	"0"	"172"	"64"	"287"	"0"	"2"	"135"	"181"	"65"	"564"	"118"	"1301"	"146"	"4"	"25"	"0"	"1"	"17"	"1230"	"25"	"643"	"1028"	"2663"	"2247"	"211"	"303"	"100"	"200"	"0"	"0"	"26"	"125"	"879"	"1047"	"262"	"690"	"423"	"1"	"52"	"2"	"12"	"1"	"205"	"121"	"488"	"188"	"1006"	"2055"	"174"	"1180"	"393"	"539"	"159"	"284"	"532"	"303"	"1328"	"28"	"27"	"1040"	"11"	"154"	"913"	"68"	"150"	"23"	"187"	"375"	"5413"	"1130"	"1333"	"1716"	"7"	"111"	"268"	"115"	"234"	"222"	"92"	"101"	"123"	"124"	"983"	"20"	"1"	"5"	"28"	"12"	"1"	"48"	"8"	"137"	"4815"	"447"	"1068"	"630"	"157"	"901"	"1291"	"1235"	"279"	"1123"	"0"	"0"	"1"	"1994"	"2945"	"774"	"641"	"544"	"104"	"9"	"51"	"1677"	"34"	"877"	"81"	"7"	"1004"	"938"	"192"	"153"	"241"	"5"	"315"	"2"	"526"	"90"	"340"	"608"	"245"	"208"	"263"	"76"	"2776"	"101"	"164"	"425"	"501"	"2020"	"199"	"151"	"101"	"56"	"138"	"102"	"231"	"101"	"686"	"184"	"81"	"946"	"5833"	"132"	"514"	"471"	"2919"	"365"	"3"	"1090"	"6828"	"2427"	"1290"	"7"	"73"	"4702"	"113"	"234"	"737"	"1544"	"19"	"375"	"1101"	"2084"	"94"	"169"	"181"	"2424"	"13"	"28"	"11"	"8"	"0"	"10"	"90"	"967"	"9"	"0"	"0"	"23"	"47"	"145"	"134"	"9"	"1191"	"421"	"944"	"124"	"1029"	"3265"	"0"	"8"	"7"	"2789"	"17"	"1"	"223"	"131"	"8468"	"1489"	"760"	"23"	"0"	"3"	"32"	"0"	"445"	"804"	"601"	"1594"	"225"	"1"	"666"	"19"	"6479"	"1"	"60"	"39"	"146"	"165"	"44"	"586"	"58"	"294"	"0"	"1131"	"302"	"890"	"517"	"1"	"125"	"484"	"1263"	"1862"	"1765"	"6727"	"1801"	"1305"	"500"	"1009"	"300"	"789"	"106"	"364"	"1731"	"9537"	"0"	"0"	"87"	"653"	"114"	"647"	"1825"	"4233"	"279"	"250"	"44"	"74"	"11"	"75"	"246"	"7302"	"3423"	"5237"	"8628"	"4248"	"3790"	"844"	"191"	"418"	"88"	"132"	"0"	"0"	"1624"	"5090"	"197"	"1145"	"247"	"28"	"0"	"98"	"2"	"0"	"2"	"0"	"2"	"11"	"478"	"403"	"324"	"138"	"2775"	"981"	"409"	"593"	"0"	"1"	"608"	"300"	"0"	"7"	"0"	"963"	"17"	"14"	"17"	"9"	"1121"	"160"	"1167"	"4"	"206"	"281"	"2727"	"178"	"157"	"209"	"132"	"1876"	"1227"	"4432"	"14"	"681"	"29"	"1759"	"6"	"186"	"54"	"207"	"144"	"857"	"773"	"0"	"30"	"283"	"15"	"4506"	"1009"	"18"	"7"	"161"	"15"	"80"	"1046"	"42134"	"62"	"9"	"1"	"20"	"108"	"3671"	"894"	"1"	"12"	"151"	"1437"	"418"	"68"	"2198"	"72"	"341"	"1189"	"94"	"1525"	"0"	"6"	"2"	"357"	"70"	"201"	"330"	"36"	"160"	"1279"	"693"	"3"	"22"	"1800"	"4335"	"33"	"150"	"118"	"358"	"862"	"1288"	"469"	"6"	"648"	"770"	"953"	"1"	"184"	"0"	"0"	"557"	"86"	"0"	"285"	"849"	"131"	"3"	"1244"	"64"	"22"	"9"	"69"	"445"	"3"	"293"	"177"	"219"	"118"	"43"	"4"	"91"	"3"	"2"	"87"	"0"	"80"	"42"	"311"	"3"	"18"	"153"	"700"	"562"	"1226"	"628"	"204"	"4039"	"1081"	"28"	"597"	"640"	"53"	"20"	"179"	"106"	"101"	"15472"	"23"	"13"	"1041"	"940"	"1008"	"1121"	"755"	"2683"	"1406"	"1105"	"237"	"97"	"29"	"9"	"1"	"131"	"93"	"125"	"11"	"41"	"79"	"4826"	"6"	"179"	"524"	"433"	"20"	"230"	"360"	"59"	"46"	"16"	"93"	"117"	"102"	"262"	"85"	"205"	"0"	"6"	"82"	"140"	"113"	"327"	"1031"	"875"	"576"	"172"	"232"	"196"	"36"	"64"	"178"	"247"	"4"	"55"	"161"	"437"	"9703"	"1686"	"0"	"1951"	"921"	"21"	"52"	"3482"	"0"	"679"	"1118"	"1582"	"100"	"1064"	"2"	"0"	"0"	"25"	"12"	"6"	"22"	"307"	"0"	"113"	"238"	"250"	"38"	"33"	"0"	"5"	"50"	"105"	"1864"	"4816"	"75"	"878"	"121"	"49"	"5"	"222"	"0"	"168"	"2"	"252"	"383"	"2"	"159"	"91"	"2"	"1"	"10376"	"279"	"545"	"1533"	"41"	"1"	"0"	"254"	"528"	"5"	"5"	"313"	"115"	"122"	"50"	"0"	"36"	"1"	"44"	"1"	"68"	"52"	"83"	"11"	"2104"	"118"	"1109"	"23"	"21"	"162"	"254"	"7901"	"61"	"65"	"141"	"387"	"721"	"44"	"9"	"80"	"207"	"1"	"13"	"28"	"1202"	"47"	"12"	"126"	"537"	"416"	"559"	"99"	"230"	"4"	"2"	"478"	"455"	"189"	"1014"	"470"	"1235"	"19758"	"3692"	"4496"	"2520"	"1003"	"60"	"2116"	"3059"	"43"	"229"	"240"	"11"	"43"	"1"	"266"	"3"	"14"	"0"	"1"	"249"	"0"	"191"	"35"	"22"	"38"	"13"	"0"	"11"	"66"	"0"	"114"	"10"	"19"	"32"	"93"	"15"	"183"	"69"	"17"	"231"	"3"	"0"	"7"	"12"	"2"	"319"	"369"	"503"	"293"	"1124"	"1171"	"4008"	"0"	"3"	"8"	"41"	"28"	"117"	"16"	"438"	"13"	"190"	"3"	"0"	"52"	"122"	"2"	"8"	"3"	"114"	"67"	"2"	"128"	"12"	"272"	"26"	"52"	"578"	"14"	"28"	"6"	"7"	"17"	"14"	"280"	"16"	"0"	"2121"	"155"	"15"	"22682"	"159"	"834"	"40"	"542"	"69"	"4"	"3"	"4"	"209"	"591"	"524"	"29"	"10"	"14"	"52"	"2"	"4567"	"321"	"1"	"14"	"30"	"226"	"7"	"112"	"221"	"5"	"3"	"53"	"55"	"24"	"53"	"4"	"59"	"2"	"6"	"20"	"46"	"73"	"2"	"7"	"0"	"45"	"215"	"26879"	"26"	"302"	"4"	"0"	"106"	"96"	"562"	"45"	"221"	"177"	"143"	"0"	"227"	"5"	"78"	"4"	"5"	"0"	"1"	"2"	"16"	"5401"	"113"	"266"	"7"	"1652"	"152"	"6"	"29"	"137"	"204"	"262"	"8"	"7"	"77"	"0"	"55"	"33"	"77"	"3"	"3"	"9"	"9"	"2"	"2015"	"2407"	"1061"	"12"	"1163"	"953"	"1965"	"149"	"138"	"62"	"13"	"99"	"11839"	"0"	"13"	"169"	"84"	"267"	"81"	"1025"	"1187"	"876"	"1783"	"780"	"1"	"20"	"1"	"0"	"0"	"0"	"0"	"0"	"7"	"17"	"295"	"874"	"2524"	"53"	"7"	"227"	"202"	"149"	"72"	"39"	"75"	"355"	"2"	"0"	"0"	"1693"	"24"	"0"	"525"	"448"	"597"	"541"	"59"	"392"	"2763"	"30"	"5"	"667"	"0"	"207"	"0"	"112"	"170"	"12"	"39"	"13"	"12"	"28"	"46"	"5"	"5"	"6"	"43"	"17"	"193"	"69"	"13"	"16"	"8"	"1"	"57"	"30"	"2544"	"658"	"2482"	"443"	"119"	"531"	"0"	"0"	"3"	"24"	"17"	"11"	"9"	"24"	"16"	"4"	"43"	"7102"	"2"	"196"	"973"	"106"	"1846"	"342"	"39"	"103"	"436"	"455"	"1"	"78"	"1021"	"307"	"228"	"82"	"292"	"879"	"165"	"229"	"122"	"348"	"326"	"417"	"115"	"1326"	"309"	"54"	"4472"	"296"	"198"	"209"	"170"	"249"	"224"	"13"	"3"	"0"	"466"	"208"	"105"	"1"	"386"	"17277"	"496"	"5"	"11"	"0"	"1"	"3"	"11"	"3"	"6731"	"32"	"42"	"134"	"236"	"154"	"212"	"1128"	"356"	"1149"	"631"	"474"	"1690"	"0"	"2"	"340"	"454"	"33"	"0"	"28"	"15"	"1904"	"84"	"181"	"192"	"131"	"852"	"498"	"776"	"186"	"917"	"0"	"1730"	"1"	"0"	"186"	"1302"	"244"	"1"	"778"	"279"	"1694"	"1"	"1"	"70"	"2"	"0"	"98"	"97"	"0"	"110"	"166"	"1040"	"315"	"3"	"623"	"47"	"1931"	"738"	"552"	"32"	"257"	"777"	"98"	"249"	"1766"	"137"	"18"	"691"	"339"	"183"	"453"	"42"	"265"	"139"	"22"	"12"	"29"	"262"	"3"	"13"	"663"	"87"	"524"	"18"	"748"	"1405"	"320"	"114"	"2"	"4"	"33"	"174"	"669"	"457"	"5381"	"288"	"104"	"276"	"97"	"58"	"17"	"58"	"16"	"134"	"3479"	"70"	"8"	"385"	"47"	"215"	"474"	"523"	"155"	"79"	"179"	"46"	"1168"	"0"	"0"	"3"	"361"	"1075"	"210"	"131"	"325"	"306"	"794"	"1211"	"4"	"233"	"176"	"235"	"587"	"22"	"10"	"139"	"2554"	"488"	"961"	"234"	"319"	"1014"	"345"	"198"	"244"	"566"	"15"	"6"	"3894"	"924"	"635"	"484"	"128"	"97"	"1907"	"138"	"193"	"514"	"288"	"97"	"239"	"726"	"126"	"7057"	"88"	"475"	"719"	"187"	"3"	"4578"	"1336"	"380"	"2628"	"7"	"186"	"1730"	"52"	"329"	"83"	"176"	"1078"	"5"	"822"	"735"	"130"	"1"	"127"	"109"	"211"	"278"	"15"	"134"	"122"	"138"	"1"	"224"	"811"	"337"	"222"	"65"	"111"	"315"	"305"	"12"	"9"	"144"	"38"	"268"	"343"	"127"	"32"	"674"	"38"	"81"	"1470"	"178"	"622"	"332"	"178"	"986"	"48"	"4"	"188"	"508"	"422"	"142"	"67"	"375"	"4"	"43"	"317"	"506"	"1134"	"47"	"1110"	"580"	"998"	"981"	"148"	"23"	"838"	"406"	"203"	"777"	"1"	"521"	"769"	"145"	"101"	"979"	"15"	"163"	"550"	"63"	"241"	"729"	"194"	"1111"	"3261"	"535"	"302"	"149"	"28"	"125"	"85"	"64"	"305"	"3082"	"579"	"172"	"2499"	"3"	"661"	"352"	"103"	"0"	"2"	"84"	"37"	"123"	"106"	"184"	"971"	"3"	"16"	"313"	"69"	"114"	"174"	"148"	"2"	"513"	"42"	"379"	"170"	"1048"	"926"	"2200"	"1134"	"274"	"195"	"10379"	"509"	"9"	"127"	"748"	"409"	"181"	"435"	"207"	"146"	"265"	"728"	"111"	"1"	"1203"	"1722"	"78"	"25"	"470"	"3"	"10"	"6"	"2195"	"14"	"450"	"84"	"1161"	"43937"	"14925"	"749"	"57"	"0"	"34"	"4067"	"102"	"792"	"42"	"1153"	"282"	"419"	"128"	"804"	"0"	"480"	"421"	"106"	"137"	"1082"	"166"	"1023"	"2532"	"159"	"1738"	"1013"	"2587"	"145"	"178"	"460"	"1095"	"1158"	"346"	"0"	"12"	"600"	"19"	"483"	"79"	"2425"	"813"	"491"	"1783"	"278"	"93"	"107"	"441"	"280"	"159"	"68"	"1992"	"443"	"120"	"208"	"362"	"60"	"142"	"223"	"64"	"0"	"4"	"1368"	"13"	"422"	"185"	"137"	"1742"	"264"	"5"	"1849"	"65"	"48"	"198"	"347"	"948"	"1"	"111"	"59"	"148"	"79"	"17"	"99"	"507"	"160"	"106"	"109"	"68"	"241"	"136"	"330"	"138"	"355"	"106"	"1"	"3"	"1129"	"1789"	"35"	"23"	"57"	"659"	"65"	"1925"	"60"	"2034"	"58"	"266"	"24"	"501"	"2153"	"876"	"669"	"3262"	"1020"	"398"	"4"	"37"	"7"	"45"	"196"	"50"	"27"	"29"	"90"	"7"	"69"	"12"	"0"	"3118"	"8"	"29"	"54"	"10"	"1"	"0"	"0"	"0"	"3"	"1"	"35"	"1"	"0"	"758"	"58"	"55"	"0"	"939"	"182"	"7"	"5"	"0"	"116"	"0"	"118"	"25"	"5657"	"6"	"27"	"6"	"82"	"0"	"743"	"155"	"5"	"0"	"0"	"193"	"30"	"87"	"12"	"69"	"3"	"12"	"110"	"524"	"517"	"12"	"13"	"31"	"6"	"41"	"4"	"103"	"7"	"59"	"1"	"41"	"4"	"1"	"76"	"14"	"194"	"18"	"10"	"26"	"41"	"61"	"1"	"77"	"27"	"65"	"1"	"0"	"1"	"3011"	"6196"	"4"	"0"	"3912"	"4700"	"1326"	"145"	"666"	"205"	"626"	"83"	"134"	"354"	"79"	"20"	"2"	"4"	"1"	"17"	"14"	"104"	"3"	"50"	"181"	"13"	"11"	"168"	"62"	"5"	"1"	"72"	"1443"	"116"	"26"	"8"	"3"	"3"	"0"	"11"	"26"	"1"	"3"	"737"	"327"	"0"	"30"	"208"	"6"	"65"	"361"	"172"	"364"	"1214"	"0"	"49"	"8"	"37"	"885"	"0"	"0"	"0"	"22"	"50"	"31"	"51"	"426"	"119"	"78"	"0"	"17"	"535"	"2"	"46"	"22"	"0"	"763"	"65"	"3"	"2"	"0"	"38"	"2242"	"293"	"1078"	"15"	"3"	"511"	"1018"	"80"	"44"	"184"	"60"	"271"	"0"	"1"	"3"	"127"	"36"	"7"	"36"	"2"	"266"	"14"	"0"	"1"	"1"	"1"	"178"	"133"	"381"	"215"	"42"	"17"	"49"	"7"	"17"	"16"	"28"	"557"	"5"	"2289"	"278"	"1140"	"1443"	"517"	"59"	"13"	"875"	"1"	"2"	"581"	"84"	"16"	"1517"	"271"	"2141"	"21"	"57"	"52"	"1823"	"335"	"0"	"746"	"192"	"1586"	"44"	"438"	"13"	"118"	"494"	"64"	"14"	"454"	"205"	"112"	"477"	"332"	"38"	"103"	"221"	"3484"	"581"	"630"	"157"	"2"	"175"	"12"	"5"	"18"	"25"	"3"	"14"	"0"	"17"	"0"	"1379"	"5"	"185"	"202"	"39"	"4209"	"2"	"39"	"1702"	"5463"	"418"	"45"	"841"	"264"	"97"	"4"	"456"	"145"	"38"	"15"	"11"	"165"	"121"	"19"	"16"	"9"	"272"	"7"	"9"	"753"	"28"	"194"	"15"	"39"	"0"	"0"	"3191"	"16"	"3"	"0"	"3"	"0"	"4"	"0"	"16"	"26"	"12"	"98"	"23"	"26"	"5"	"15"	"1"	"8"	"21"	"4"	"0"	"1"	"1"	"0"	"1057"	"34"	"12"	"679"	"203"	"0"	"27"	"0"	"33"	"7"	"19"	"59"	"392"	"6"	"5"	"28"	"29"	"53"	"89"	"26"	"30"	"35"	"12"	"4"	"97"	"0"	"2"	"118"	"145"	"10"	"14"	"6"	"5"	"9"	"233"	"10"	"32"	"2"	"44"	"4"	"38"	"22"	"34"	"95"	"7"	"2"	"10"	"1"	"1"	"11"	"158"	"23"	"8"	"1"	"0"	"28"	"2"	"6"	"2"	"21440"	"3194"	"1439"	"1557"	"795"	"2732"	"748"	"6"	"3"	"31"	"217"	"398"	"0"	"34"	"106"	"1"	"2"	"197"	"5"	"5"	"279"	"64"	"38"	"32"	"1"	"19"	"14"	"15"	"110"	"464"	"168"	"0"	"0"	"2"	"2"	"13"	"12"	"7"	"9"	"131"	"172"	"5"	"161"	"2024"	"1126"	"85"	"662"	"9"	"50"	"8"	"352"	"24"	"13"	"128"	"10"	"0"	"4"	"700"	"533"	"20"	"0"	"41"	"4"	"2"	"361"	"4226"	"58"	"26"	"59"	"132"	"9"	"5"	"1"	"0"	"17"	"3"	"171"	"2726"	"288"	"48109"	"1"	"2"	"90"	"1"	"9"	"7"	"31"	"10"	"67"	"73"	"1716"	"25"	"41"	"9"	"464"	"0"	"3"	"3"	"0"	"1"	"4"	"9"	"47"	"30"	"9"	"4"	"111"	"201"	"14"	"63"	"60"	"9"	"23"	"47"	"2"	"46"	"794"	"191"	"147"	"22"	"389"	"768"	"5"	"30"	"16"	"32"	"8"	"15"	"15"	"233"	"0"	"790"	"82"	"11"	"18"	"38"	"4"	"715"	"1"	"5"	"25"	"6"	"34"	"2"	"9"	"30"	"7"	"75"	"3"	"40"	"23"	"19"	"0"	"19"	"29"	"146"	"0"	"73"	"211"	"1"	"7"	"652"	"1840"	"57"	"4"	"4"	"151"	"18"	"0"	"16"	"13"	"0"	"4"	"19"	"0"	"7"	"5"	"10"	"13"	"18"	"26"	"0"	"43"	"7"	"18"	"37"	"1"	"1"	"1"	"4"	"51"	"2"	"4"	"1812"	"823"	"0"	"279"	"3"	"0"	"9"	"8"	"1"	"1"	"12"	"3"	"405"	"1025"	"2"	"190"	"0"	"0"	"996"	"0"	"32"	"0"	"17"	"47"	"2"	"7"	"3"	"12"	"20"	"0"	"0"	"1209"	"1"	"2"	"9"	"6"	"22"	"1089"	"5"	"7"	"2194"	"1678"	"667"	"274"	"121"	"3"	"57"	"7"	"16"	"11"	"116"	"0"	"0"	"149"	"21"	"0"	"3"	"9"	"21"	"2"	"2"	"10"	"9"	"97"	"478"	"23"	"2"	"6"	"84"	"59"	"90"	"295"	"2"	"31"	"16558"	"74"	"34"	"542"	"4"	"11"	"5"	"156"	"0"	"36"	"6"	"2"	"39"	"22"	"72"	"16"	"3"	"114"	"2"	"1"	"6"	"18"	"2"	"0"	"11"	"4"	"10"	"11"	"1"	"1"	"22"	"19"	"2320"	"16"	"12"	"14"	"140"	"2"	"1209"	"20"	"37"	"1"	"2"	"0"	"691"	"169"	"15"	"52"	"8"	"66"	"1"	"565"	"4"	"1"	"589"	"1"	"0"	"0"	"0"	"22"	"1"	"6"	"44"	"55"	"9"	"19"	"21"	"0"	"0"	"27"	"10"	"60"	"5"	"24"	"2"	"30"	"10"	"16"	"0"	"8"	"2"	"3"	"416"	"6"	"569"	"1016"	"435"	"42"	"506"	"87"	"411"	"13"	"95"	"178"	"682"	"1147"	"151"	"895"	"3"	"0"	"0"	"12"	"0"	"9"	"24"	"3"	"21"	"17"	"6"	"35"	"28"	"73"	"1"	"101"	"1898"	"2390"	"11060"	"145"	"72"	"92"	"605"	"805"	"1172"	"724"	"163"	"826"	"609"	"0"	"222"	"24909"	"292"	"0"	"9"	"5"	"0"	"2"	"6"	"70"	"4"	"14"	"0"	"17"	"29"	"0"	"22"	"1"	"0"	"1"	"0"	"2"	"4"	"7"	"6"	"54"	"392"	"0"	"12"	"29"	"17"	"3"	"129"	"229"	"54"	"3057"	"12"	"68"	"8"	"6"	"14"	"81"	"4"	"78"	"2"	"0"	"216"	"10"	"10"	"31"	"3"	"11"	"22"	"49"	"3"	"11"	"18"	"361"	"17"	"267"	"13"	"12"	"32"	"6"	"0"	"3"	"9"	"17"	"24"	"25"	"4"	"1"	"36"	"2537"	"13"	"7"	"39"	"0"	"4"	"6"	"7"	"5"	"4"	"4"	"0"	"28"	"1"	"40"	"255"	"37"	"1"	"0"	"1"	"6270"	"6"	"16"	"2"	"14"	"21"	"1220"	"5"	"1"	"1"	"2081"	"1879"	"0"	"4"	"27"	"8"	"1"	"10"	"0"	"20"	"9"	"108"	"0"	"2"	"1476"	"1898"	"0"	"629"	"8"	"15"	"1"	"6"	"67"	"8"	"26"	"1"	"1"	"3"	"262"	"167"	"257"	"35"	"161"	"56"	"0"	"15"	"7"	"14"	"29"	"24"	"0"	"6"	"0"	"207"	"8"	"13"	"116"	"0"	"196"	"14"	"153"	"288"	"872"	"110"	"7"	"0"	"7"	"3"	"10"	"0"	"5"	"409"	"733"	"234"	"1540"	"0"	"0"	"7"	"28"	"10"	"0"	"3"	"9"	"1"	"2"	"3"	"0"	"0"	"1"	"4"	"8"	"981"	"4"	"1"	"13"	"45"	"4"	"0"	"11"	"14"	"6"	"1"	"8"	"7"	"1"	"1"	"0"	"10"	"25"	"8"	"0"	"2"	"68"	"11"	"52"	"35"	"0"	"2"	"4"	"9"	"31"	"27"	"9"	"1"	"0"	"1"	"40"	"3"	"62"	"3"	"4"	"35"	"21"	"0"	"0"	"0"	"31"	"0"	"16"	"4"	"38"	"25"	"1"	"0"	"9"	"1"	"8"	"2"	"0"	"2"	"17"	"2"	"7"	"4"	"6"	"102"	"73"	"0"	"2"	"1"	"4"	"10"	"0"	"33"	"0"	"1"	"1"	"0"	"2933"	"0"	"123"	"1"	"1"	"0"	"2"	"0"	"0"	"1"	"2"	"4"	"24"	"498"	"0"	"14"	"0"	"0"	"0"	"45"	"33"	"3"	"7"	"1"	"44"	"11"	"20"	"32"	"12"	"7"	"4"	"4"	"1"	"18"	"1"	"0"	"7"	"4"	"23"	"23"	"8"	"302"	"811"	"731"	"107"	"11"	"32"	"46"	"18"	"8"	"1"	"3"	"17"	"0"	"5"	"1"	"1"	"3"	"0"	"4"	"11"	"10"	"7"	"58"	"7"	"5"	"3"	"21"	"9"	"4"	"0"	"47"	"22"	"10"	"0"	"4"	"39"	"2"	"4"	"1"	"2"	"100"	"19"	"0"	"24"	"0"	"0"	"5"	"1"	"2"	"3"	"0"	"15"	"20"	"2"	"3"	"0"	"7"	"0"	"1"	"2"	"65"	"2"	"0"	"3"	"0"	"4"	"1"	"0"	"13"	"4"	"14"	"2"	"24"	"11"	"3"	"5"	"2"	"6"	"7"	"21"	"14"	"0"	"6"	"0"	"1"	"8"	"0"	"9"	"23"	"0"	"0"	"10"	"10"	"16"	"2"	"6"	"18"	"14"	"49"	"5"	"5"	"13"	"0"	"1"	"1"	"1"	"0"	"3"	"10"	"0"	"10"	"6"	"29"	"9"	"7"	"25"	"13"	"1"	"20"	"4"	"13"	"1"	"16"	"2"	"1"	"3"	"6"	"3"	"5"	"0"	"7"	"1"	"1"	"1"	"6"	"0"	"14"	"37"	"2"	"0"	"0"	"2"	"4"	"17"	"1"	"7"	"1855"	"14"	"13"	"10"	"0"	"2"	"1"	"33"	"22"	"6"	"2"	"0"	"0"	"4"	"0"	"0"	"3"	"0"	"2"	"0"	"43"	"16"	"494"	"0"	"5"	"14"	"136"	"4"	"8"	"0"	"196"	"271"	"4"	"122"	"12"	"6"	"0"	"1"	"50"	"1"	"4"	"0"	"3"	"2"	"1275"	"6631"	"5"	"4"	"1"	"5"	"3"	"1"	"2626"	"4"	"1083"	"19"	"1"	"7"	"31"	"64"	"0"	"3"	"1"	"6"	"4"	"2104"	"8"	"52"	"1"	"0"	"23"	"3"	"1"	"6"	"0"	"9"	"4"	"15"	"5"	"3"	"6"	"0"	"1"	"0"	"4"	"2"	"69"	"2"	"13"	"0"	"19"	"0"	"45"	"4"	"8"	"2"	"10"	"0"	"34"	"569"	"3477"	"0"	"109"	"13"	"3"	"1"	"4"	"7"	"2"	"396"	"9895"	"0"	"18"	"13"	"49"	"116"	"21"	"85"	"23"	"20"	"114"	"526"	"0"	"424"	"3"	"7"	"5"	"232"	"35"	"3"	"70"	"4"	"5"	"50"	"0"	"7"	"0"	"0"	"24"	"106"	"5"	"0"	"5"	"26"	"0"	"8"	"2"	"61"	"10"	"3"	"0"	"1"	"2"	"0"	"7"	"27"	"7"	"6"	"11"	"31"	"1"	"1"	"1"	"84"	"6"	"3"	"2"	"523"	"20"	"0"	"7"	"5"	"0"	"0"	"10"	"25"	"23"	"7"	"24"	"10"	"1"	"1"	"2"	"26"	"6"	"29"	"3"	"1"	"11"	"2"	"8"	"5"	"2"	"12"	"28"	"50"	"545"	"3"	"19"	"2"	"19"	"3"	"4"	"0"	"0"	"1"	"6"	"5"	"16"	"5"	"3"	"11"	"5"	"27"	"12"	"2"	"0"	"25"	"23"	"0"	"4"	"0"	"0"	"5"	"39"	"8"	"5"	"7"	"14"	"17"	"0"	"3"	"0"	"0"	"633"	"3"	"0"	"0"	"17"	"5"	"5"	"0"	"1004"	"191"	"20"	"4"	"0"	"74"	"15"	"0"	"4"	"0"	"5"	"23"	"2"	"8"	"52"	"2"	"0"	"0"	"74"	"0"	"0"	"5"	"34"	"20"	"3"	"170"	"566"	"25"	"7"	"0"	"4"	"382"	"20"	"56"	"0"	"1"	"0"	"0"	"4"	"181"	"20"	"400"	"20"	"837"	"1"	"185"	"872"	"16"	"5"	"0"	"20"	"2"	"47"	"3"	"0"	"27"	"72"	"2"	"9"	"38"	"51"	"5"	"0"	"7"	"2"	"0"	"9"	"0"	"97"	"0"	"16"	"33"	"526"	"5429"	"2654"	"4"	"4"	"1598"	"11"	"2"	"419"	"649"	"5"	"68"	"25"	"68"	"12"	"3"	"43"	"12"	"333"	"42"	"58"	"8"	"3"	"970"	"177"	"927"	"470"	"24"	"520"	"3"	"3409"	"2"	"11"	"588"	"449"	"0"	"114"	"1460"	"1"	"4"	"19"	"9"	"325"	"5990"	"58"	"7"	"45"	"4"	"72"	"310"	"473"	"0"	"3"	"3"	"1039"	"793"	"192"	"1562"	"2"	"0"	"2"	"148"	"20"	"31"	"0"	"7"	"2"	"4"	"10"	"4"	"3"	"24333"	"1"	"1"	"8"	"1"	"37"	"14"	"33"	"6"	"40"	"15"	"12"	"2"	"25"	"7"	"10"	"0"	"8"	"3"	"0"	"0"	"13"	"0"	"9"	"0"	"0"	"28"	"27"	"7"	"0"	"12"	"37"	"1"	"40"	"2"	"7"	"0"	"466"	"178"	"295"	"308"	"391"	"235"	"630"	"323"	"250"	"0"	"19"	"14"	"0"	"3"	"17"	"4"	"5"	"8"	"25"	"0"	"13"	"7"	"9"	"15"	"5"	"26"	"14"	"6382"	"15"	"32"	"3"	"1"	"16"	"97"	"16"	"0"	"11"	"33"	"326"	"67"	"708"	"7534"	"715"	"494"	"55"	"73"	"100"	"143"	"7"	"16"	"13"	"5"	"98"	"3"	"0"	"4"	"0"	"2"	"8"	"21"	"4"	"3"	"25"	"0"	"26"	"25"	"9"	"6"	"3"	"100"	"16"	"43"	"2211"	"153"	"909"	"5"	"0"	"50"	"298"	"3"	"61"	"3"	"22"	"25"	"0"	"0"	"5"	"5"	"6"	"47"	"1"	"1"	"15"	"2"	"37"	"17"	"26"	"34"	"16"	"7"	"77"	"6"	"0"	"21"	"2"	"2"	"35"	"495"	"3"	"0"	"0"	"6"	"0"	"2"	"1"	"0"	"19"	"3"	"20"	"0"	"1"	"17"	"2"	"25"	"3"	"26"	"2"	"0"	"0"	"9"	"27"	"0"	"43"	"0"	"2"	"0"	"0"	"2"	"7"	"0"	"4"	"0"	"4"	"0"	"10"	"0"	"56"	"0"	"1"	"2"	"0"	"2"	"1"	"690"	"0"	"1"	"9"	"3"	"6"	"2"	"0"	"0"	"0"	"0"	"12"	"0"	"8"	"4"	"4"	"22"	"8"	"5"	"2"	"0"	"14"	"5"	"16"	"4"	"24"	"6"	"7"	"3"	"0"	"4"	"6"	"0"	"0"	"24"	"0"	"68"	"6"	"8"	"0"	"0"	"13"	"29"	"0"	"5"	"3"	"0"	"2"	"4"	"11"	"7"	"5"	"127"	"11"	"4"	"0"	"1"	"8"	"0"	"0"	"1"	"6"	"2"	"4"	"21"	"51"	"163"	"294"	"1656"	"2"	"1"	"0"	"0"	"3"	"0"	"8"	"10"	"0"	"6"	"0"	"5"	"7"	"114"	"7"	"22"	"2"	"0"	"4"	"4"	"15"	"0"	"4"	"1"	"12"	"1"	"8"	"0"	"2"	"4"	"9"	"6"	"0"	"63"	"26"	"3"	"1"	"95"	"5"	"6"	"0"	"21"	"13"	"9"	"3"	"0"	"2"	"18"	"5"	"20"	"1"	"0"	"88"	"21"	"28"	"10"	"21"	"2"	"33"	"20"	"18"	"1"	"0"	"0"	"2"	"0"	"0"	"1"	"0"	"0"	"742"	"3520"	"0"	"0"	"0"	"0"	"1"	"2"	"0"	"0"	"1"	"1"	"0"	"0"	"0"	"1"	"5"	"0"	"4"	"16"	"18"	"2"	"5"	"14"	"0"	"0"	"1"	"11"	"114"	"4"	"1"	"6"	"2251"	"0"	"18"	"21"	"0"	"2"	"8"	"7"	"9"	"0"	"1"	"2"	"35"	"0"	"0"	"2"	"2"	"8"	"0"	"0"	"0"	"29"	"1"	"0"	"0"	"0"	"0"	"0"	"4"	"0"	"0"	"0"	"70"	"3"	"17"	"5"	"1"	"1"	"8"	"3"	"4"	"4"	"0"	"3"	"1"	"10"	"1"	"17"	"2"	"1"	"0"	"8"	"1"	"1"	"1"	"3"	"2"	"2"	"1"	"56"	"20"	"2"	"12"	"7"	"5"	"1"	"2"	"5"	"19"	"7"	"3"	"37"	"12"	"13"	"11"	"2"	"3"	"3"	"18"	"23"	"0"	"2"	"15"	"1"	"1"	"4"	"2"	"8"	"20"	"6"	"6"	"29"	"7"	"7"	"1"	"8"	"32"	"1"	"6"	"0"	"16"	"12"	"1"	"1"	"7"	"4"	"1"	"13"	"3"	"10"	"3"	"0"	"293"	"8"	"1"	"1"	"0"	"2"	"7"	"0"	"0"	"0"	"3"	"6"	"3"	"0"	"0"	"2"	"0"	"13"	"13"	"36"	"0"	"0"	"0"	"0"	"0"	"1"	"0"	"14"	"3"	"0"	"71"	"17"	"4"	"1"	"0"	"0"	"0"	"0"	"4"	"0"	"0"	"2"	"4"	"4"	"11"	"0"	"3"	"3"	"3"	"37"	"7"	"2"	"0"	"0"	"0"	"21"	"4"	"5"	"0"	"3"	"0"	"5"	"0"	"0"	"1"	"2"	"1"	"1"	"0"	"2"	"2"	"4"	"11"	"5"	"0"	"0"	"8"	"2"	"4"	"59"	"1"	"0"	"33"	"0"	"11"	"1"	"6079"	"165"	"1"	"1"	"0"	"3"	"0"	"0"	"0"	"2"	"2"	"5"	"2"	"0"	"7"	"6"	"5"	"35"	"12"	"0"	"1"	"0"	"0"	"0"	"5"	"0"	"0"	"3"	"2"	"0"	"0"	"0"	"5"	"1"	"0"	"1"	"0"	"1"	"17"	"1"	"0"	"1"	"4"	"4"	"4"	"0"	"1"	"1"	"0"	"1"	"0"	"0"	"0"	"16"	"0"	"26"	"2"	"2"	"0"	"1"	"4"	"4"	"0"	"2"	"6"	"17"	"0"	"1"	"0"	"8"	"47"	"4"	"859"	"2218"	"1309"	"2377"	"63"	"64"	"231"	"408"	"1745"	"472"	"694"	"307"	"2113"	"1040"	"1075"	"775"	"771"	"12267"	"1758"	"1001"	"13"	"23"	"4947"	"0"	"0"	"0"	"28"	"0"	"29"	"0"	"0"	"0"	"0"	"59"	"350"	"255"	"139"	"636"	"598"	"2845"	"5"	"5"	"4"	"0"	"19"	"15"	"0"	"0"	"0"	"8"	"50"	"0"	"0"	"2"	"0"	"41"	"44"	"0"	"117"	"12"	"18"	"27"	"11"	"32"	"1"	"5"	"17"	"16"	"52"	"0"	"30"	"17"	"2"	"0"	"0"	"4"	"0"	"8"	"0"	"12"	"0"	"693"	"782"	"1369"	"69"	"0"	"2"	"99"	"0"	"0"	"12"	"1"	"0"	"3"	"30"	"0"	"0"	"5"	"25"	"0"	"26"	"6"	"0"	"0"	"144"	"2"	"7"	"0"	"10"	"0"	"1"	"14"	"0"	"0"	"6"	"2"	"49"	"7"	"10"	"0"	"12"	"31"	"9"	"0"	"8"	"2"	"7"	"11"	"0"	"0"	"16"	"3"	"3"	"1"	"8"	"62"	"49"	"10"	"15"	"4"	"4"	"13"	"0"	"29"	"14"	"1"	"1"	"0"	"6"	"63"	"3"	"53"	"7"	"8"	"26"	"3"	"0"	"5"	"5"	"217"	"4"	"0"	"0"	"0"	"0"	"7"	"7"	"13"	"11"	"25"	"0"	"71"	"0"	"0"	"3"	"7"	"0"	"2"	"10"	"40"	"6"	"3"	"3"	"48"	"29"	"12"	"4"	"15"	"26"	"22"	"16"	"465"	"10"	"3"	"4"	"5"	"8"	"10"	"6"	"14"	"4"	"46"	"13"	"30"	"61"	"6"	"3"	"10"	"8"	"15"	"16"	"1"	"7"	"3"	"18"	"0"	"1"	"3"	"49"	"21"	"1"	"307"	"85"	"0"	"13"	"10"	"34"	"4"	"7"	"1"	"1"	"22"	"81"	"0"	"8"	"0"	"3"	"7"	"16"	"2"	"1073"	"5"	"39"	"11"	"9"	"6"	"37"	"22"	"20"	"940"	"149"	"9"	"2"	"0"	"31"	"65"	"22"	"145"	"56"	"1"	"0"	"18"	"10"	"5"	"1"	"4"	"7"	"23"	"0"	"1"	"4"	"2"	"3833"	"7836"	"39"	"11"	"24"	"4"	"4"	"136"	"24"	"9"	"0"	"0"	"1"	"0"	"0"	"0"	"18"	"7"	"14"	"3"	"7"	"1"	"0"	"4"	"37"	"16"	"3"	"33"	"11"	"21"	"15"	"4"	"38"	"1"	"7"	"10"	"32"	"1"	"8"	"0"	"10"	"4"	"15"	"10"	"4"	"2"	"13"	"2"	"67"	"0"	"10"	"42"	"37"	"20"	"7"	"7"	"7"	"4"	"1"	"23"	"667"	"810"	"124"	"7"	"74"	"1687"	"23"	"9"	"0"	"22"	"7"	"3"	"17"	"22"	"0"	"6"	"7"	"8"	"1"	"5"	"14"	"4"	"0"	"22"	"0"	"25"	"10"	"6"	"3"	"10"	"642"	"69"	"194"	"4"	"3"	"2305"	"713"	"1466"	"8"	"0"	"0"	"2"	"0"	"1"	"0"	"0"	"0"	"0"	"0"	"0"	"0"	"0"	"0"	"0"	"0"	"0"	"0"	"0"	"0"	"0"	"0"	"0"	"0"	"0"	"0"	"9"	"0"	"0"	"3"	"0"	"0"	"2"	"12217"	"1423"	"390"	"1"	"0"	"1"	"0"	"0"	"0"	"1"	"7"	"5"	"1"	"0"	"12"	"0"	"0"	"15"	"22"	"17"	"4"	"0"	"0"	"17"	"4"	"0"	"4"	"2"	"0"	"2"	"12"	"1"	"0"	"3"	"0"	"4"	"2"	"0"	"0"	"0"	"0"	"3"	"16"	"5"	"21"	"2"	"13"	"8"	"2"	"1"	"1"	"531"	"29"	"1"	"562"	"1058"	"1432"	"41"	"752"	"14"	"20"	"3"	"0"	"0"	"45"	"20"	"9"	"5"	"15"	"17"	"20"	"4"	"1"	"5"	"1301"	"421"	"12538"	"498"	"336"	"668"	"0"	"0"	"0"	"472"	"4"	"142"	"0"	"0"	"253"	"1065"	"4"	"34175"	"26"	"0"	"34"	"3"	"342"	"1250"	"103"	"8"	"60"	"157"	"199"	"557"	"0"	"95"	"1686"	"786"	"10065"	"1381"	"507"	"296"	"773"	"1721"	"2"	"2430"	"2"	"1514"	"1116"	"20"	"693"	"5"	"1000"	"740"	"4467"	"49"	"144"	"10397"	"3309"	"4"	"1190"	"58"	"5"	"293"	"73"	"50"	"911"	"6343"	"40"	"548"	"0"	"554"	"94"	"593"	"1058"	"539"	"85"	"1275"	"0"	"1"	"659"	"33"	"927"	"558"	"1"	"2561"	"18"	"58774"	"124"	"407"	"5872"	"276"	"16"	"384"	"2182"	"825"	"162"	"220"	"1261"	"2355"	"3810"	"0"	"0"	"3"	"0"	"5"	"4"	"0"	"3"	"2"	"5"	"0"	"15"	"400"	"138"	"623"	"36"	"124"	"176"	"649"	"136"	"2194"	"457"	"6"	"974"	"746"	"2314"	"1256"	"1148"	"7"	"0"	"1871"	"1023"	"1717"	"7285"	"4423"	"6830"	"146"	"7235"	"130"	"1783"	"229"	"1553"	"0"	"0"	"112"	"897"	"65"	"178"	"42"	"1"	"10"	"1"	"1"	"54"	"60"	"12"	"4"	"0"	"0"	"5"	"2"	"28"	"3311"	"543"	"913"	"329"	"584"	"304"	"390"	"10"	"3675"	"1971"	"1272"	"3685"	"0"	"614"	"2941"	"701"	"74"	"0"	"1"	"0"	"6"	"0"	"3"	"0"	"0"	"0"	"7"	"0"	"0"	"4853"	"1243"	"12"	"1297"	"5384"	"818"	"123"	"21"	"1126"	"1456"	"5818"	"428"	"412"	"1037"	"7"	"0"	"30"	"0"	"15"	"2"	"11"	"5"	"0"	"33"	"14"	"70"	"2"	"1"	"6"	"0"	"0"	"11"	"8"	"1"	"1010"	"2428"	"1622"	"1644"	"994"	"131"	"20"	"0"	"0"	"0"	"0"	"0"	"0"	"99"	"0"	"333"	"429"	"435"	"1165"	"1159"	"1080"	"936"	"814"	"12"	"128"	"72"	"833"	"215"	"108"	"37"	"17"	"867"	"1361"	"487"	"26"	"0"	"94"	"75"	"996"	"1501"	"1007"	"208"	"73"	"1112"	"1923"	"893"	"188"	"121"	"24"	"1"	"208"	"326"	"85"	"4"	"31"	"468"	"945"	"57"	"1009"	"56"	"174"	"504"	"390"	"430"	"141"	"177"	"4"	"76"	"225"	"58"	"158"	"348"	"76"	"219"	"59"	"1411"	"943"	"1"	"10"	"3462"	"310"	"114"	"1491"	"115"	"1244"	"46"	"616"	"1"	"665"	"258"	"265"	"1513"	"377"	"1707"	"341"	"1311"	"17"	"0"	"204"	"96"	"633"	"137"	"180"	"936"	"222"	"524"	"756"	"189"	"447"	"825"	"63"	"2"	"31"	"23"	"103"	"185"	"145"	"128"	"282"	"92"	"13"	"0"	"1"	"0"	"0"	"46"	"553"	"187"	"56"	"140"	"2442"	"4"	"331"	"341"	"883"	"148"	"365"	"516"	"4"	"6"	"99"	"48"	"207"	"548"	"320"	"3"	"404"	"1255"	"12"	"300"	"293"	"591"	"200"	"1583"	"661"	"67"	"251"	"592"	"75"	"1422"	"1885"	"360"	"4942"	"397"	"430"	"493"	"1590"	"194"	"381"	"7"	"553"	"997"	"96"	"690"	"631"	"365"	"194"	"78"	"1675"	"275"	"89"	"160"	"207"	"280"	"637"	"50"	"270"	"842"	"40"	"0"	"0"	"0"	"0"	"2"	"219"	"132"	"105"	"531"	"369"	"108"	"6"	"0"	"4"	"15424"	"431"	"1894"	"2253"	"11"	"1"	"4"	"29"	"1189"	"7"	"3"	"259"	"473"	"2"	"1338"	"14"	"7574"	"59"	"264"	"19"	"583"	"0"	"0"	"382"	"1407"	"45"	"339"	"426"	"1438"	"1017"	"5"	"9"	"9"	"27"	"1410"	"83"	"47"	"894"	"232"	"88"	"504"	"1210"	"1638"	"1"	"50"	"1"	"1092"	"53"	"29"	"824"	"561"	"2"	"568"	"387"	"2160"	"1092"	"7"	"86"	"332"	"3856"	"1046"	"34"	"38"	"431"	"154"	"1413"	"133"	"1482"	"1055"	"180"	"2"	"1948"	"156"	"594"	"981"	"2423"	"9"	"235"	"576"	"9"	"220"	"1807"	"120"	"1269"	"914"	"688"	"31"	"5"	"227"	"126"	"125"	"2"	"459"	"54"	"429"	"855"	"127"	"4"	"361"	"378"	"213"	"626"	"402"	"639"	"119"	"142"	"255"	"1374"	"478"	"36"	"14"	"3"	"10"	"18"	"164"	"72"	"329"	"44"	"3"	"1320"	"1225"	"1558"	"212"	"499"	"1315"	"219"	"12"	"485"	"59"	"78"	"363"	"3837"	"11"	"150"	"69"	"1"	"1"	"0"	"0"	"1"	"0"	"53"	"498"	"57"	"249"	"5"	"260"	"400"	"2"	"2"	"22"	"0"	"0"	"3"	"2"	"0"	"305"	"1056"	"353"	"40"	"482"	"149"	"8"	"701"	"321"	"15"	"2"	"312"	"460"	"3"	"97"	"468"	"0"	"0"	"81"	"35"	"270"	"32"	"363"	"1"	"83"	"869"	"414"	"763"	"264"	"349"	"287"	"286"	"270"	"133"	"553"	"455"	"259"	"570"	"59"	"846"	"436"	"983"	"117"	"155"	"17"	"19"	"159"	"2"	"50"	"17"	"503"	"314"	"1502"	"501"	"163"	"860"	"284"	"35123"	"900"	"2711"	"914"	"121"	"66"	"339"	"354"	"1794"	"687"	"757"	"731"	"1447"	"240"	"50"	"345"	"320"	"491"	"200"	"254"	"387"	"394"	"259"	"1"	"2312"	"142"	"53"	"1993"	"5"	"1095"	"906"	"456"	"478"	"477"	"4697"	"270"	"223"	"422"	"248"	"672"	"692"	"81"	"290"	"129"	"109"	"3446"	"49"	"215"	"752"	"443"	"995"	"980"	"18"	"117"	"554"	"275"	"1069"	"53"	"12"	"902"	"172"	"328"	"0"	"818"	"316"	"97"	"13"	"55"	"99"	"1806"	"179"	"137"	"539"	"109"	"128"	"104"	"1733"	"64"	"90"	"506"	"0"	"11"	"137"	"324"	"1378"	"609"	"687"	"44"	"184"	"316"	"353"	"328"	"1"	"0"	"7521"	"8"	"970"	"473"	"548"	"383"	"103"	"31"	"1199"	"3327"	"2016"	"1612"	"113"	"2"	"150"	"0"	"304"	"118"	"4142"	"25"	"256"	"451"	"5"	"2"	"9"	"645"	"13"	"1674"	"32"	"7"	"197"	"504"	"747"	"70"	"257"	"2"	"481"	"0"	"139"	"116"	"1066"	"2449"	"57"	"103"	"246"	"1073"	"141"	"141"	"230"	"389"	"249"	"602"	"188"	"854"	"3422"	"167"	"2665"	"18"	"2"	"3"	"6"	"187"	"183"	"138"	"38"	"27"	"47"	"171"	"282"	"11"	"58"	"995"	"916"	"257"	"46"	"168"	"1"	"318"	"9"	"399"	"265"	"536"	"1"	"151"	"0"	"16"	"1228"	"145"	"269"	"118"	"1805"	"16"	"143"	"9"	"3510"	"221"	"750"	"1011"	"2384"	"582"	"0"	"1"	"0"	"7"	"310"	"41"	"176"	"5740"	"69"	"0"	"263"	"178"	"20"	"231"	"1201"	"11"	"131"	"54"	"114"	"134"	"328"	"1663"	"91"	"32"	"286"	"2141"	"125"	"1092"	"208"	"37"	"1776"	"1364"	"206"	"465"	"585"	"512"	"121"	"186"	"513"	"568"	"44"	"448"	"1052"	"0"	"0"	"0"	"0"	"0"	"0"	"0"	"0"	"2"	"2"	"0"	"74"	"1"	"0"	"0"	"4"	"0"	"10"	"0"	"7"	"1"	"0"	"40"	"77"	"24"	"55"	"4"	"23"	"20"	"1"	"0"	"104"	"26"	"156"	"53"	"163"	"1145"	"199"	"93"	"549"	"963"	"122"	"339"	"8"	"145"	"418"	"869"	"671"	"265"	"17"	"5"	"253"	"84"	"356"	"2071"	"1393"	"170"	"1244"	"1323"	"4"	"43"	"9"	"29"	"2281"	"7766"	"72"	"74"	"393"	"19"	"21"	"6"	"60"	"411"	"1195"	"476"	"149"	"578"	"3"	"1755"	"216"	"100"	"629"	"198"	"150"	"65"	"498"	"248"	"215"	"146"	"58"	"4493"	"347"	"140"	"706"	"163"	"0"	"66"	"28"	"82"	"528"	"1927"	"191"	"423"	"337"	"132"	"15"	"3"	"520"	"157"	"88"	"2021"	"1093"	"353"	"46"	"21"	"1024"	"98"	"77"	"48"	"15"	"278"	"532"	"2610"	"53"	"535"	"947"	"790"	"140"	"120"	"209"	"219"	"85"	"496"	"191"	"190"	"178"	"1025"	"168"	"2803"	"371"	"34"	"3311"	"7568"	"470"	"217"	"2615"	"1005"	"13"	"75"	"169"	"1604"	"1110"	"196"	"5844"	"68"	"1145"	"685"	"2779"	"327"	"6054"	"320"	"790"	"1422"	"181"	"574"	"459"	"1191"	"292"	"148"	"183"	"11"	"3"	"1785"	"892"	"1765"	"700"	"42"	"143"	"68"	"133"	"437"	"754"	"614"	"120"	"1037"	"4029"	"288"	"876"	"277"	"2"	"1"	"979"	"1107"	"154"	"423"	"144"	"740"	"1017"	"184"	"465"	"196"	"318"	"489"	"2706"	"345"	"404"	"1038"	"484"	"7"	"14"	"10"	"160"	"184"	"162"	"338"	"161"	"71"	"266"	"114"	"40"	"278"	"6"	"2850"	"133"	"62"	"150"	"286"	"2"	"88"	"341"	"52"	"166"	"2097"	"608"	"590"	"638"	"440"	"312"	"239"	"169"	"131"	"192"	"437"	"45"	"411"	"269"	"186"	"1600"	"2"	"5"	"1"	"765"	"4"	"2"	"0"	"0"	"13"	"141"	"5902"	"78"	"0"	"557"	"2134"	"6"	"56"	"47"	"466"	"92"	"30"	"113"	"3"	"307"	"19"	"89"	"1802"	"405"	"6"	"96"	"183"	"395"	"835"	"877"	"2281"	"100"	"595"	"59"	"29"	"433"	"55"	"515"	"111"	"14"	"393"	"41"	"613"	"0"	"95"	"1032"	"277"	"852"	"379"	"98"	"917"	"532"	"21"	"194"	"63"	"0"	"0"	"0"	"244"	"11"	"184"	"735"	"136"	"74"	"76"	"11"	"213"	"606"	"11"	"297"	"90"	"632"	"12"	"1"	"67"	"96"	"12992"	"55"	"37"	"26"	"552"	"1714"	"1276"	"64"	"71"	"23"	"14"	"125"	"3"	"0"	"2"	"508"	"0"	"3"	"26"	"108"	"8"	"17"	"278"	"261"	"147"	"3"	"437"	"249"	"195"	"1188"	"393"	"19"	"18"	"964"	"529"	"842"	"84"	"482"	"457"	"11"	"40"	"196"	"76"	"316"	"10"	"663"	"108"	"34"	"303"	"99"	"79"	"685"	"1066"	"2766"	"457"	"108"	"526"	"164"	"210"	"216"	"359"	"32"	"77"	"1"	"48"	"501"	"6"	"327"	"6"	"322"	"6296"	"2"	"6"	"93"	"27"	"403"	"412"	"1108"	"114"	"20"	"100"	"163"	"534"	"252"	"356"	"91"	"1003"	"243"	"37"	"544"	"134"	"9"	"24"	"43"	"8"	"873"	"785"	"1057"	"1001"	"296"	"2"	"33"	"2389"	"61"	"135"	"60"	"661"	"819"	"798"	"120"	"556"	"2105"	"848"	"113"	"10"	"421"	"74"	"42"	"452"	"158"	"396"	"110"	"14"	"161"	"5"	"1"	"1468"	"300"	"3"	"59"	"6659"	"46"	"31"	"416"	"199"	"100"	"115"	"360"	"812"	"279"	"465"	"158"	"1929"	"95"	"55"	"230"	"69"	"9"	"103"	"234"	"290"	"289"	"62"	"4383"	"0"	"467"	"1035"	"17"	"9"	"9"	"30"	"1119"	"102"	"641"	"5764"	"3"	"143"	"143"	"155"	"115"	"584"	"349"	"3"	"2"	"0"	"1"	"8"	"1"	"53"	"433"	"29"	"109"	"1"	"11"	"396"	"124"	"235"	"82"	"1255"	"194"	"458"	"166"	"1242"	"255"	"1179"	"765"	"343"	"1846"	"1038"	"30"	"887"	"447"	"563"	"920"	"528"	"1510"	"969"	"48"	"61"	"325"	"85"	"158"	"248"	"183"	"1517"	"368"	"268"	"351"	"17"	"278"	"35"	"14"	"143"	"1595"	"188"	"944"	"181"	"80"	"521"	"89"	"119"	"1378"	"1381"	"0"	"65"	"210"	"389"	"593"	"2020"	"107"	"731"	"108"	"610"	"384"	"1873"	"481"	"17"	"10"	"514"	"107"	"16"	"51"	"5000"	"5"	"0"	"665"	"256"	"1151"	"133"	"189"	"101"	"452"	"149"	"6"	"921"	"1026"	"76"	"120"	"223"	"196"	"765"	"351"	"2369"	"255"	"184"	"97"	"10944"	"152"	"138"	"1649"	"841"	"162"	"266"	"3"	"115"	"349"	"53"	"21"	"43"	"89"	"496"	"1763"	"1"	"4794"	"134"	"251"	"339"	"100"	"641"	"0"	"443"	"51"	"1276"	"2455"	"38"	"2648"	"918"	"701"	"44"	"99"	"153"	"1710"	"2243"	"209"	"455"	"1083"	"14"	"0"	"270"	"471"	"251"	"507"	"189"	"0"	"2"	"1553"	"251"	"86"	"10"	"18"	"166"	"162"	"46"	"743"	"397"	"69"	"3"	"4"	"1819"	"883"	"245"	"3"	"2105"	"270"	"249"	"30"	"49"	"5172"	"2905"	"256"	"17"	"251"	"3323"	"1473"	"141"	"997"	"369"	"13"	"230"	"200"	"169"	"123"	"443"	"1"	"1"	"7"	"497"	"323"	"19"	"45"	"1096"	"319"	"95"	"434"	"798"	"1518"	"158"	"265"	"144"	"70"	"25"	"1329"	"406"	"1477"	"465"	"26"	"94"	"678"	"95"	"1380"	"943"	"6"	"931"	"207"	"359"	"492"	"84"	"2"	"555"	"9"	"3787"	"59"	"1103"	"414"	"2311"	"145"	"284"	"797"	"1750"	"0"	"86"	"41"	"564"	"20626"	"4"	"13"	"87"	"52"	"0"	"0"	"325"	"1"	"698"	"266"	"509"	"2585"	"115"	"6"	"14889"	"295"	"125"	"53"	"139"	"741"	"138"	"19"	"12"	"265"	"1634"	"828"	"10"	"22"	"13"	"540"	"5"	"866"	"464"	"30"	"435"	"1328"	"153"	"851"	"0"	"358"	"182"	"569"	"686"	"569"	"1526"	"709"	"421"	"728"	"149"	"156"	"1322"	"110"	"97"	"10195"	"1342"	"86"	"118"	"403"	"30"	"444"	"219"	"657"	"788"	"1162"	"1029"	"42"	"145"	"138"	"8"	"2"	"1031"	"1"	"0"	"81"	"337"	"857"	"10"	"1"	"0"	"2"	"3"	"2"	"173"	"8"	"194"	"107"	"1578"	"384"	"233"	"0"	"239"	"2006"	"0"	"191"	"419"	"30"	"1079"	"499"	"1232"	"108"	"859"	"262"	"11"	"0"	"0"	"2"	"38"	"153"	"2923"	"16"	"828"	"194"	"98"	"977"	"341"	"718"	"0"	"249"	"297"	"6"	"2"	"2"	"1"	"13"	"0"	"4"	"0"	"25"	"1"	"0"	"2"	"1"	"3"	"0"	"167"	"75"	"13"	"8"	"135"	"4"	"269"	"13"	"5810"	"94"	"17"	"41"	"33"	"2"	"65"	"620"	"63"	"304"	"177"	"336"	"211"	"580"	"135"	"448"	"275"	"239"	"1412"	"543"	"1551"	"35"	"487"	"557"	"476"	"100"	"189"	"545"	"985"	"0"	"618"	"494"	"1229"	"153"	"338"	"615"	"259"	"8"	"2"	"0"	"0"	"0"	"86"	"61"	"153"	"252"	"115"	"2"	"0"	"0"	"1"	"1"	"0"	"258"	"195"	"747"	"766"	"876"	"451"	"2"	"801"	"165"	"519"	"482"	"55"	"258"	"21"	"842"	"526"	"149"	"0"	"0"	"0"	"23"	"190"	"332"	"598"	"938"	"858"	"12"	"427"	"256"	"381"	"337"	"867"	"374"	"285"	"318"	"387"	"169"	"215"	"85"	"256"	"594"	"41"	"165"	"39"	"1"	"1"	"0"	"12"	"1"	"1"	"388"	"174"	"171"	"1"	"0"	"117"	"850"	"235"	"0"	"1149"	"885"	"772"	"271"	"1083"	"240"	"1358"	"3249"	"3"	"165"	"1428"	"1275"	"36"	"36"	"256"	"509"	"15"	"6"	"0"	"78"	"150"	"8221"	"93"	"0"	"6356"	"5"	"303"	"500"	"208"	"950"	"1817"	"6"	"13"	"189"	"42"	"107"	"39"	"11"	"0"	"9"	"3371"	"22"	"1288"	"807"	"1713"	"2"	"5"	"27"	"1866"	"478"	"2272"	"97"	"287"	"8"	"52"	"187"	"55"	"225"	"5"	"120"	"174"	"635"	"2195"	"207"	"1"	"41"	"141"	"546"	"28"	"336"	"780"	"234"	"88"	"1"	"0"	"0"	"0"	"0"	"1677"	"2"	"1818"	"287"	"229"	"10640"	"1"	"15"	"1"	"4"	"1"	"642"	"1207"	"5"	"0"	"50"	"0"	"75"	"290"	"0"	"94"	"68"	"28"	"253"	"463"	"24"	"1266"	"923"	"15"	"696"	"603"	"13"	"94"	"301"	"32"	"411"	"6142"	"305"	"146"	"138"	"470"	"538"	"8"	"1304"	"145"	"443"	"136"	"131"	"0"	"184"	"111"	"354"	"2"	"52"	"61"	"23"	"60"	"813"	"709"	"154"	"629"	"1462"	"1157"	"183"	"1791"	"177"	"82"	"38"	"399"	"3502"	"120"	"495"	"753"	"912"	"855"	"13"	"98"	"83"	"784"	"81"	"221"	"156"	"396"	"305"	"1120"	"450"	"150"	"65"	"83"	"21"	"386"	"91"	"0"	"82"	"553"	"2169"	"29"	"126"	"1053"	"264"	"353"	"108"	"342"	"88"	"30"	"545"	"1108"	"92"	"713"	"7513"	"11040"	"90"	"205"	"264"	"28"	"1163"	"368"	"95"	"1557"	"45"	"94"	"47"	"1679"	"2842"	"248"	"18"	"3213"	"222"	"295"	"473"	"7299"	"553"	"1216"	"6"	"507"	"48"	"227"	"3"	"1"	"1"	"643"	"11"	"138"	"192"	"34"	"287"	"842"	"185"	"238"	"1266"	"23"	"0"	"0"	"24"	"567"	"14"	"305"	"250"	"415"	"78"	"2938"	"101"	"0"	"249"	"88"	"1940"	"312"	"51"	"1"	"3"	"0"	"2"	"27"	"383"	"0"	"43"	"84"	"1131"	"281"	"158"	"203"	"282"	"123"	"222"	"224"	"1"	"270"	"60"	"74"	"728"	"11"	"362"	"77"	"359"	"167"	"806"	"436"	"62"	"11"	"0"	"36"	"477"	"4"	"2"	"2"	"2"	"0"	"769"	"40"	"147"	"58"	"747"	"4400"	"100"	"226"	"167"	"742"	"467"	"1156"	"557"	"426"	"106"	"726"	"377"	"8"	"558"	"281"	"1"	"10"	"0"	"1"	"16"	"1876"	"375"	"65"	"317"	"1"	"341"	"187"	"1"	"3"	"752"	"133"	"165"	"12"	"3"	"617"	"443"	"3820"	"36"	"1"	"9"	"197"	"2575"	"1013"	"344"	"45"	"120"	"52"	"383"	"138"	"1523"	"195"	"134"	"11781"	"741"	"104"	"262"	"974"	"637"	"300"	"0"	"2037"	"124"	"146"	"666"	"5143"	"261"	"1102"	"433"	"294"	"107"	"1576"	"557"	"10739"	"11373"	"1390"	"890"	"935"	"0"	"2"	"239"	"703"	"5"	"145"	"0"	"14"	"31"	"76"	"961"	"176"	"40"	"181"	"1307"	"0"	"70"	"77"	"1171"	"565"	"1408"	"192"	"74"	"127"	"56"	"1140"	"251"	"1140"	"164"	"528"	"51"	"594"	"17"	"0"	"18"	"213"	"13"	"1453"	"579"	"253"	"573"	"332"	"8"	"1906"	"129"	"834"	"1030"	"598"	"2420"	"132"	"98"	"6592"	"67"	"365"	"427"	"948"	"1557"	"2375"	"9"	"706"	"0"	"993"	"663"	"3843"	"67"	"275"	"216"	"67"	"87"	"231"	"82"	"2268"	"402"	"198"	"365"	"347"	"1261"	"232"	"280"	"482"	"772"	"619"	"13"	"6"	"223"	"1099"	"117"	"31"	"320"	"70"	"4249"	"1120"	"4597"	"372"	"1720"	"485"	"18"	"859"	"34"	"90"	"405"	"64"	"441"	"240"	"0"	"331"	"694"	"134"	"6"	"389"	"723"	"2"	"263"	"532"	"42"	"74"	"907"	"98"	"4367"	"373"	"11351"	"506"	"125"	"4705"	"1870"	"18859"	"162"	"664"	"615"	"111"	"154"	"551"	"36"	"3"	"243"	"3"	"0"	"0"	"276"	"102"	"9"	"1351"	"1279"	"11"	"52"	"1"	"36"	"0"	"1074"	"50"	"6448"	"216"	"287"	"18302"	"12"	"1"	"166"	"29"	"738"	"21"	"1"	"447"	"480"	"23"	"655"	"1297"	"89"	"69"	"216"	"918"	"1474"	"6512"	"3"	"2"	"200"	"20526"	"6986"	"138"	"114"	"237"	"164"	"264"	"234"	"521"	"48"	"253"	"983"	"93"	"0"	"6208"	"493"	"0"	"977"	"1422"	"1769"	"60"	"2071"	"45"	"416"	"328"	"248"	"41"	"5"	"568"	"192"	"0"	"245"	"224"	"27"	"466"	"2682"	"14"	"134"	"178"	"0"	"508"	"43"	"1"	"68"	"462"	"314"	"814"	"175"	"4"	"362"	"36"	"2"	"30"	"182"	"418"	"85"	"70"	"432"	"2"	"3"	"3"	"0"	"0"	"1"	"68"	"45"	"1534"	"120"	"372"	"308"	"59"	"351"	"709"	"0"	"45"	"136"	"2519"	"1730"	"142"	"355"	"3744"	"677"	"2413"	"3"	"9"	"488"	"3552"	"139"	"402"	"42"	"135"	"18"	"188"	"2965"	"363"	"14"	"243"	"773"	"169"	"26"	"1162"	"7"	"0"	"1"	"1"	"139"	"214"	"60"	"211"	"11"	"40"	"318"	"435"	"693"	"1391"	"618"	"6"	"0"	"1057"	"60"	"267"	"15"	"1"	"2"	"193"	"145"	"556"	"663"	"1728"	"2692"	"779"	"1074"	"4004"	"219"	"170"	"93"	"397"	"1444"	"16"	"213"	"59"	"94"	"735"	"72"	"3142"	"12"	"135"	"82"	"60"	"120"	"1622"	"33"	"224"	"4"	"23"	"15"	"2361"	"142"	"129"	"0"	"209"	"2"	"0"	"47"	"568"	"439"	"303"	"59"	"980"	"114"	"3596"	"338"	"544"	"2359"	"720"	"571"	"1023"	"492"	"1163"	"0"	"1118"	"145"	"995"	"630"	"400"	"475"	"96"	"15"	"5"	"510"	"122"	"4"	"1"	"0"	"0"	"0"	"0"	"1"	"18"	"171"	"81"	"1661"	"470"	"5"	"75"	"327"	"1"	"850"	"387"	"1130"	"5"	"3328"	"349"	"214"	"264"	"203"	"1494"	"1"	"10"	"0"	"0"	"0"	"0"	"0"	"1"	"25"	"132"	"11"	"230"	"102"	"11918"	"15"	"5582"	"121"	"386"	"15"	"718"	"43"	"100"	"132"	"369"	"53"	"0"	"1"	"0"	"1"	"1016"	"591"	"64"	"314"	"5209"	"385"	"1427"	"450"	"456"	"374"	"160"	"43"	"43"	"108"	"29"	"86"	"542"	"225"	"651"	"49"	"1335"	"10"	"4710"	"477"	"232"	"61"	"504"	"1"	"81"	"61"	"34"	"1988"	"45"	"77"	"517"	"1"	"607"	"1"	"8731"	"596"	"19"	"96"	"0"	"0"	"5833"	"23"	"57"	"679"	"10"	"257"	"1912"	"503"	"0"	"1194"	"0"	"4"	"359"	"142"	"269"	"116"	"346"	"1364"	"3176"	"392"	"458"	"80"	"0"	"9"	"59"	"0"	"200"	"510"	"634"	"230"	"118"	"318"	"2993"	"54"	"159"	"2"	"0"	"10987"	"6420"	"1010"	"0"	"267"	"300"	"597"	"725"	"1826"	"1151"	"276"	"0"	"91"	"321"	"195"	"332"	"506"	"337"	"299"	"95"	"0"	"126"	"191"	"196"	"355"	"185"	"520"	"425"	"177"	"431"	"418"	"112"	"1"	"466"	"28"	"184"	"2228"	"266"	"93"	"1185"	"30"	"223"	"1525"	"135"	"344"	"188"	"135"	"332"	"89"	"373"	"690"	"885"	"43"	"263"	"15"	"32"	"379"	"180"	"18"	"372"	"6"	"9"	"164"	"124"	"2090"	"63"	"2384"	"28"	"1745"	"279"	"254"	"409"	"1141"	"24"	"82"	"78"	"2372"	"328"	"322"	"326"	"147"	"819"	"103"	"447"	"55"	"466"	"134"	"369"	"342"	"1228"	"29"	"0"	"669"	"652"	"162"	"97"	"11372"	"606"	"4"	"157"	"86"	"116"	"446"	"122"	"88"	"203"	"49"	"543"	"121"	"230"	"537"	"205"	"106"	"162"	"122"	"0"	"176"	"139"	"277"	"77"	"916"	"4"	"78"	"4171"	"66"	"3567"	"58"	"1323"	"413"	"1475"	"1"	"75"	"451"	"112"	"23"	"1186"	"760"	"17"	"29"	"2216"	"214"	"63"	"137"	"964"	"2000"	"159"	"121"	"177"	"808"	"250"	"1724"	"119"	"461"	"788"	"1322"	"23"	"261"	"340"	"12"	"271"	"170"	"10"	"37"	"62"	"361"	"367"	"54"	"1667"	"464"	"1493"	"53"	"224"	"4"	"118"	"58"	"94"	"21"	"6421"	"1"	"20"	"45"	"387"	"644"	"0"	"911"	"0"	"0"	"101"	"1245"	"135"	"168"	"129"	"252"	"339"	"866"	"240"	"451"	"736"	"126"	"671"	"31"	"277"	"279"	"0"	"0"	"626"	"1279"	"6"	"80"	"128"	"1984"	"1349"	"833"	"133"	"137"	"1043"	"373"	"208"	"1011"	"55"	"79"	"225"	"38"	"157"	"204"	"248"	"1324"	"11998"	"18"	"133"	"3892"	"523"	"229"	"391"	"267"	"814"	"90"	"69"	"597"	"227"	"13"	"1148"	"134"	"2263"	"182"	"4"	"3"	"34"	"13"	"31"	"378"	"133"	"119"	"13"	"508"	"237"	"2"	"102"	"1576"	"86"	"2639"	"171"	"107"	"209"	"649"	"912"	"715"	"36"	"131"	"2212"	"100"	"1078"	"174"	"128"	"497"	"10"	"901"	"29"	"1477"	"2107"	"82"	"343"	"66"	"74"	"2"	"285"	"106"	"707"	"27"	"2"	"325"	"27"	"1734"	"423"	"332"	"362"	"0"	"4152"	"24"	"255"	"1393"	"721"	"2063"	"76"	"138"	"771"	"1"	"1"	"0"	"0"	"460"	"92"	"476"	"3410"	"1"	"255"	"612"	"458"	"2"	"0"	"0"	"830"	"0"	"1183"	"70"	"2"	"160"	"498"	"914"	"38"	"217"	"1083"	"65"	"1362"	"330"	"2"	"1"	"80"	"476"	"127"	"933"	"85"	"3"	"0"	"0"	"0"	"488"	"118"	"26"	"1"	"5"	"9"	"53"	"318"	"64"	"606"	"113"	"3"	"633"	"151"	"851"	"586"	"13"	"86"	"2"	"0"	"82"	"8"	"122"	"97"	"14415"	"1793"	"356"	"4745"	"446"	"3903"	"4"	"400"	"359"	"127"	"84"	"70"	"514"	"138"	"4"	"17"	"1"	"0"	"1"	"51"	"521"	"108"	"1274"	"475"	"771"	"169"	"479"	"348"	"279"	"154"	"207"	"427"	"92"	"16"	"887"	"1022"	"50"	"177"	"71"	"72"	"104"	"13"	"669"	"255"	"96"	"17"	"3"	"587"	"460"	"214"	"840"	"670"	"25"	"761"	"2504"	"86"	"422"	"1206"	"38"	"3073"	"146"	"272"	"156"	"805"	"4"	"320"	"22"	"64"	"57"	"614"	"877"	"27"	"36"
"SAMN09739107"	"1897"	"0"	"619"	"0"	"4"	"0"	"60"	"0"	"305"	"181"	"202"	"270"	"9247"	"509"	"362"	"59"	"2206"	"2"	"3"	"0"	"0"	"0"	"2"	"2"	"39"	"202"	"106"	"54"	"1984"	"386"	"23"	"271967"	"39"	"32"	"137"	"33"	"1110"	"234"	"83"	"218"	"856"	"92"	"677"	"396"	"255"	"87"	"489"	"33"	"4"	"156"	"361"	"1461"	"2723"	"6"	"4"	"547"	"5681"	"407"	"169"	"337"	"9"	"88"	"116"	"99"	"121"	"550"	"41"	"14"	"70"	"171"	"1944"	"105"	"513"	"96"	"104"	"12"	"601"	"1378"	"164"	"160"	"137"	"215"	"43"	"19"	"211"	"172"	"7"	"1"	"3"	"2"	"0"	"0"	"0"	"95"	"266"	"541"	"158"	"197"	"8"	"547"	"1573"	"409"	"273"	"262"	"142"	"523"	"21"	"468"	"168"	"15"	"515"	"68"	"460"	"41"	"56"	"21"	"603"	"371"	"87"	"11"	"562"	"287"	"264"	"383"	"8"	"8"	"88"	"141"	"91"	"153"	"115"	"6523"	"27"	"46"	"91"	"26"	"235"	"47"	"129"	"543"	"242"	"259"	"177"	"230"	"1332"	"331"	"212"	"411"	"17"	"109"	"83"	"987"	"28"	"295"	"208"	"381"	"67"	"3656"	"387"	"256"	"49"	"287"	"662"	"230"	"298"	"245"	"118"	"731"	"53"	"1019"	"246"	"2"	"161"	"1078"	"1374"	"3737"	"3994"	"1512"	"1214"	"12"	"270"	"163"	"19"	"2"	"262"	"0"	"780"	"160"	"6"	"201"	"303"	"280"	"323"	"781"	"146"	"164"	"7"	"438"	"3239"	"546"	"153"	"181"	"136"	"259"	"89"	"370"	"268"	"147"	"335"	"393"	"356"	"84"	"233"	"156"	"286"	"271"	"75"	"800"	"193"	"149"	"70"	"862"	"99"	"908"	"181"	"76"	"127"	"235"	"4"	"7"	"0"	"1879"	"305"	"71"	"354"	"322"	"99"	"16"	"18"	"141"	"60"	"145"	"201"	"699"	"304"	"106"	"385"	"149"	"543"	"279"	"814"	"32"	"216"	"1"	"565"	"280"	"1036"	"1"	"2"	"146"	"193"	"350"	"1722"	"331"	"1"	"57"	"133"	"3"	"0"	"3"	"23"	"3"	"11"	"131"	"44"	"2"	"18"	"13"	"7"	"1"	"0"	"1"	"2"	"323"	"163"	"0"	"81"	"0"	"16"	"1"	"2"	"1"	"302"	"254"	"83"	"38"	"6"	"581"	"984"	"207"	"100"	"73"	"162"	"256"	"153"	"0"	"1"	"2289"	"14"	"133"	"2"	"126"	"1901"	"0"	"181"	"2945"	"390"	"17700"	"25"	"71"	"938"	"28"	"1480"	"143"	"5"	"103"	"885"	"576"	"1"	"508"	"160"	"126"	"109"	"337"	"109"	"386"	"278"	"2"	"2"	"1"	"995"	"179"	"235"	"138"	"256"	"48"	"132"	"772"	"136"	"78"	"98"	"1"	"1027"	"841"	"99"	"368"	"1042"	"4"	"2674"	"3960"	"918"	"26"	"71"	"468"	"10"	"398"	"774"	"688"	"75"	"274"	"413"	"78"	"388"	"6"	"226"	"139"	"318"	"51"	"1025"	"51"	"227"	"30"	"2537"	"215"	"1118"	"184"	"919"	"285"	"167"	"236"	"878"	"448"	"2370"	"164"	"2"	"229"	"71"	"1169"	"73"	"0"	"671"	"802"	"124"	"362"	"6420"	"3"	"208"	"120"	"25"	"79"	"27"	"276"	"120"	"770"	"0"	"150"	"267"	"0"	"252"	"269"	"1199"	"355"	"158"	"1059"	"837"	"182"	"413"	"10"	"2"	"511"	"836"	"74"	"529"	"753"	"1230"	"254"	"258"	"82"	"504"	"34"	"238"	"254"	"216"	"94"	"51"	"54"	"1184"	"231"	"926"	"168"	"104"	"240"	"229"	"637"	"971"	"6"	"757"	"42"	"92"	"16"	"431"	"44"	"717"	"253"	"309"	"92"	"85"	"27"	"120"	"30"	"178"	"1306"	"146"	"70"	"147"	"123"	"72"	"346"	"341"	"0"	"35"	"744"	"94"	"5376"	"94"	"224"	"20"	"266"	"860"	"113"	"684"	"300"	"1756"	"81"	"17"	"595"	"129"	"770"	"165"	"1187"	"124"	"45"	"134"	"16"	"1016"	"27"	"739"	"796"	"4"	"135"	"8019"	"4"	"10"	"351"	"357"	"97"	"367"	"56"	"232"	"442"	"739"	"140"	"74"	"8"	"27"	"101"	"117"	"204"	"30"	"847"	"473"	"1463"	"629"	"1271"	"194"	"3"	"1884"	"72"	"1273"	"3003"	"160"	"560"	"914"	"101"	"1143"	"331"	"1563"	"200"	"1105"	"259"	"213"	"402"	"455"	"2222"	"193"	"720"	"1032"	"740"	"307"	"23"	"503"	"307"	"80"	"112"	"245"	"79"	"1163"	"17"	"656"	"176"	"296"	"18"	"2063"	"6316"	"1674"	"478"	"323"	"1"	"45"	"5"	"797"	"14"	"165"	"434"	"1162"	"159"	"135"	"232"	"3790"	"1567"	"125"	"209"	"12"	"111"	"169"	"32"	"140"	"249"	"438"	"108"	"2436"	"235"	"480"	"198"	"75"	"914"	"217"	"624"	"187"	"65"	"93"	"143"	"350"	"670"	"1199"	"54"	"143"	"5"	"157"	"40"	"942"	"271"	"544"	"55"	"487"	"0"	"131"	"92"	"6"	"422"	"229"	"397"	"252"	"154"	"109"	"15"	"221"	"305"	"285"	"162"	"74"	"10"	"32"	"54"	"433"	"1"	"21"	"100"	"89"	"616"	"1852"	"126"	"653"	"257"	"729"	"117"	"85"	"356"	"778"	"133"	"89"	"190"	"1347"	"269"	"233"	"58"	"1060"	"428"	"947"	"1586"	"136"	"957"	"297"	"2"	"7"	"137"	"290"	"5471"	"1260"	"169"	"82"	"321"	"120"	"473"	"205"	"721"	"1609"	"4"	"1240"	"1225"	"518"	"1193"	"528"	"563"	"237"	"0"	"1676"	"1138"	"280"	"599"	"659"	"9"	"19"	"178"	"366"	"109"	"0"	"58"	"1475"	"150"	"32"	"5"	"251"	"666"	"1475"	"880"	"53"	"492"	"207"	"2779"	"1246"	"550"	"433"	"598"	"138"	"2"	"1"	"1"	"2"	"10"	"78"	"175"	"5382"	"0"	"1720"	"309"	"79"	"174"	"1"	"2"	"136"	"2"	"0"	"4"	"332"	"15"	"396"	"10"	"374"	"277"	"233"	"182"	"407"	"5"	"121"	"553"	"5520"	"5329"	"59"	"45"	"7879"	"2346"	"68"	"149"	"748"	"644"	"59"	"0"	"306"	"1075"	"1227"	"1177"	"743"	"4"	"145"	"8"	"343"	"43"	"222"	"2133"	"407"	"96"	"779"	"250"	"327"	"278"	"73"	"94"	"0"	"14"	"0"	"2"	"45"	"77"	"242"	"226"	"2998"	"548"	"135"	"250"	"117"	"13"	"949"	"0"	"0"	"3"	"57"	"245"	"34"	"145"	"1"	"15"	"477"	"47"	"18"	"41"	"166"	"250"	"171"	"679"	"3513"	"4"	"488"	"942"	"31"	"0"	"0"	"23"	"191"	"26"	"0"	"135"	"155"	"22"	"13"	"4"	"38"	"30"	"3"	"2"	"18"	"1"	"20"	"0"	"16"	"11"	"1"	"0"	"0"	"5"	"2"	"19"	"3"	"3"	"4"	"12"	"41"	"94"	"6"	"412"	"98"	"636"	"604"	"1277"	"68"	"445"	"132"	"665"	"2536"	"172"	"41"	"20"	"0"	"3844"	"297"	"243"	"295"	"892"	"323"	"158"	"290"	"598"	"599"	"88"	"1585"	"137"	"360"	"500"	"1460"	"91"	"666"	"805"	"62"	"469"	"6892"	"43"	"374"	"735"	"338"	"129"	"141"	"1542"	"56"	"189"	"606"	"313"	"392"	"1"	"257"	"41"	"485"	"572"	"1229"	"604"	"401"	"345"	"153"	"59"	"277"	"282"	"1112"	"67"	"129"	"563"	"742"	"116"	"297"	"311"	"142"	"3822"	"655"	"53"	"5"	"254"	"303"	"550"	"27"	"129"	"316"	"0"	"278"	"68"	"228"	"54"	"271"	"824"	"283"	"5760"	"496"	"278"	"2741"	"1095"	"355"	"1921"	"143"	"538"	"386"	"296"	"183"	"689"	"910"	"19"	"672"	"1514"	"7"	"236"	"239"	"15"	"55"	"252"	"311"	"547"	"14"	"41"	"592"	"272"	"50"	"567"	"56"	"439"	"1113"	"98"	"1308"	"217"	"219"	"129"	"670"	"1163"	"1195"	"384"	"125"	"172"	"340"	"329"	"26"	"415"	"348"	"270"	"37"	"45"	"7625"	"1840"	"1"	"2790"	"209"	"206"	"193"	"79"	"24"	"1386"	"761"	"757"	"504"	"119"	"6096"	"2"	"2"	"2"	"5"	"242"	"77"	"14"	"338"	"150"	"16"	"98"	"624"	"1854"	"188"	"95"	"850"	"1555"	"712"	"818"	"54"	"89"	"1887"	"127"	"219"	"1804"	"4590"	"0"	"58"	"497"	"282"	"214"	"304"	"2177"	"2514"	"44"	"60"	"17"	"733"	"508"	"1177"	"653"	"63"	"681"	"474"	"0"	"65"	"826"	"516"	"125"	"168"	"107"	"564"	"404"	"0"	"239"	"152"	"0"	"1880"	"5165"	"125"	"29"	"53"	"965"	"337"	"355"	"1"	"529"	"64"	"22"	"568"	"543"	"421"	"0"	"28"	"143"	"224"	"23"	"6"	"560"	"149"	"669"	"2938"	"1077"	"13"	"5714"	"1366"	"57"	"1229"	"216"	"5"	"1777"	"1518"	"52"	"359"	"77"	"471"	"40"	"2852"	"278"	"183"	"3"	"0"	"268"	"15776"	"929"	"173"	"1"	"180"	"168"	"146"	"68"	"243"	"401"	"229"	"301"	"707"	"1095"	"1"	"280"	"2746"	"92"	"178"	"68"	"12"	"69"	"7507"	"48"	"1440"	"31"	"282"	"65"	"9"	"140"	"1098"	"2313"	"3"	"1"	"0"	"274"	"41"	"123"	"11439"	"1"	"58"	"9"	"87"	"38"	"1186"	"611"	"451"	"389"	"229"	"96"	"179"	"426"	"388"	"98"	"1787"	"1372"	"10"	"1546"	"408"	"154"	"0"	"747"	"727"	"4372"	"1865"	"1640"	"613"	"132"	"970"	"1968"	"92"	"764"	"8"	"986"	"614"	"647"	"1503"	"970"	"14"	"10"	"585"	"66"	"87"	"185"	"1782"	"6"	"20"	"103"	"90"	"39"	"706"	"0"	"285"	"21"	"134"	"174"	"204"	"5865"	"419"	"44"	"97"	"110"	"340"	"430"	"1830"	"71"	"34"	"56"	"56"	"602"	"912"	"201"	"276"	"5"	"610"	"76"	"595"	"460"	"4687"	"4574"	"815"	"289"	"17"	"119"	"1006"	"1"	"560"	"472"	"9"	"1731"	"719"	"224"	"28"	"41"	"129"	"1347"	"360"	"650"	"111"	"5"	"5963"	"368"	"1016"	"2031"	"735"	"198"	"1520"	"94"	"1499"	"88"	"9"	"1"	"547"	"765"	"85"	"85"	"285"	"361"	"386"	"21"	"466"	"339"	"287"	"724"	"1164"	"232"	"343"	"1864"	"1942"	"361"	"126"	"37"	"20"	"170"	"356"	"371"	"112"	"79"	"2415"	"596"	"1456"	"2042"	"256"	"1"	"406"	"410"	"370"	"1352"	"118"	"1043"	"129"	"57"	"10879"	"7343"	"9"	"285"	"168"	"128"	"15"	"738"	"54"	"122"	"8"	"40"	"329"	"1"	"64"	"4834"	"159"	"506"	"22"	"123"	"239"	"18"	"249"	"134"	"554"	"191"	"0"	"101"	"113"	"107"	"828"	"128"	"271"	"4"	"889"	"98"	"648"	"474"	"160"	"719"	"612"	"896"	"2563"	"1478"	"771"	"647"	"241"	"634"	"357"	"303"	"1714"	"474"	"1269"	"588"	"156"	"152"	"41"	"454"	"0"	"327"	"2"	"38"	"1229"	"1414"	"204"	"4"	"0"	"670"	"258"	"290"	"4673"	"2338"	"236"	"0"	"283"	"0"	"0"	"0"	"189"	"165"	"235"	"117"	"3047"	"0"	"706"	"93"	"223"	"256"	"362"	"78"	"331"	"993"	"633"	"95"	"75"	"1438"	"0"	"0"	"2334"	"236"	"120"	"11"	"1564"	"2414"	"26"	"504"	"785"	"1234"	"217"	"1"	"0"	"1"	"151"	"2655"	"280"	"33"	"1"	"2016"	"98"	"70"	"152"	"584"	"168"	"44"	"5"	"113"	"1"	"330"	"28"	"283"	"109"	"224"	"506"	"174"	"303"	"40"	"146"	"638"	"378"	"1634"	"306"	"34"	"3937"	"671"	"236"	"5295"	"372"	"252"	"8"	"208"	"57"	"68"	"0"	"840"	"2238"	"1756"	"87"	"3"	"0"	"10"	"291"	"2"	"1674"	"896"	"8449"	"1"	"578"	"1592"	"138"	"1960"	"377"	"0"	"9"	"2349"	"1821"	"2610"	"2959"	"146"	"202"	"2"	"4488"	"201"	"85"	"94"	"987"	"442"	"133"	"76"	"67"	"0"	"1"	"2"	"5"	"44"	"50"	"146"	"896"	"25"	"1028"	"2477"	"211"	"27"	"7"	"140"	"535"	"61"	"8967"	"217"	"92"	"1262"	"328"	"465"	"1657"	"183"	"48"	"363"	"163"	"139"	"800"	"3"	"52"	"287"	"49"	"77"	"2"	"1241"	"251"	"45"	"177"	"165"	"670"	"936"	"810"	"640"	"578"	"517"	"357"	"447"	"64"	"1305"	"125"	"191"	"397"	"127"	"136"	"1001"	"500"	"2694"	"8"	"8443"	"2030"	"465"	"50"	"750"	"110"	"409"	"195"	"504"	"126"	"210"	"8438"	"116"	"211"	"55"	"532"	"565"	"1037"	"342"	"800"	"56"	"1473"	"76"	"993"	"1320"	"2"	"274"	"64"	"907"	"960"	"335"	"706"	"606"	"8"	"1368"	"63"	"6288"	"6"	"395"	"823"	"786"	"771"	"93"	"44"	"837"	"523"	"167"	"510"	"12474"	"4064"	"1366"	"26"	"186"	"0"	"13"	"329"	"0"	"120"	"406"	"36"	"143"	"199"	"968"	"1055"	"226"	"68"	"172"	"479"	"63"	"13"	"0"	"1929"	"3"	"40"	"28"	"516"	"6625"	"74"	"10"	"1749"	"1"	"0"	"448"	"0"	"221"	"224"	"151"	"641"	"37"	"1834"	"18"	"689"	"25"	"8"	"575"	"3"	"5947"	"86"	"182"	"4424"	"136"	"1599"	"18"	"1180"	"174"	"237"	"43"	"79"	"1737"	"653"	"176"	"123"	"0"	"138"	"464"	"17"	"181"	"209"	"54"	"191"	"106"	"670"	"0"	"1227"	"24"	"291"	"35"	"68"	"187"	"814"	"47"	"497"	"21"	"227"	"147"	"13"	"180"	"2064"	"1028"	"83"	"3096"	"166"	"1633"	"754"	"686"	"93"	"112"	"417"	"1673"	"24"	"161"	"688"	"53"	"1913"	"114"	"32"	"233"	"905"	"2"	"1"	"1"	"157"	"197"	"181"	"87"	"39"	"8"	"0"	"598"	"362"	"619"	"44"	"457"	"0"	"3"	"3748"	"67"	"9299"	"38"	"974"	"1014"	"308"	"1656"	"120"	"30"	"52"	"631"	"36"	"170"	"834"	"21"	"7"	"202"	"244"	"394"	"214"	"95"	"2688"	"276"	"2"	"751"	"672"	"132"	"79"	"569"	"81"	"97"	"506"	"133"	"144"	"1465"	"323"	"7"	"68"	"422"	"12"	"56"	"336"	"226"	"231"	"18"	"235"	"307"	"392"	"988"	"236"	"393"	"578"	"8"	"110"	"73"	"342"	"19"	"596"	"21"	"138"	"764"	"40"	"2"	"298"	"702"	"17"	"407"	"1880"	"371"	"996"	"58"	"118"	"372"	"240"	"233"	"42"	"1111"	"4286"	"30"	"111"	"335"	"0"	"0"	"455"	"940"	"2288"	"4"	"521"	"107"	"220"	"2294"	"214"	"26916"	"607"	"218"	"182"	"854"	"1174"	"154"	"68"	"1471"	"249"	"52"	"190"	"56"	"47"	"227"	"0"	"1"	"109"	"494"	"81"	"3"	"379"	"2626"	"1907"	"58"	"382"	"1945"	"91"	"1106"	"147"	"84"	"131"	"64"	"169"	"202"	"438"	"3586"	"1504"	"230"	"183"	"1143"	"206"	"0"	"3"	"2334"	"554"	"6137"	"195"	"626"	"1477"	"0"	"662"	"22"	"416"	"1080"	"50"	"1423"	"265"	"58"	"466"	"32"	"80"	"983"	"4500"	"3148"	"289"	"2732"	"8"	"408"	"18"	"20"	"1990"	"4818"	"764"	"380"	"505"	"124"	"57"	"115"	"1092"	"79"	"88"	"150"	"540"	"10"	"1780"	"415"	"757"	"3986"	"265"	"0"	"0"	"23"	"8"	"81"	"1204"	"175"	"466"	"1070"	"890"	"0"	"226"	"0"	"257"	"23"	"188"	"628"	"0"	"0"	"14"	"191"	"0"	"0"	"0"	"0"	"5512"	"395"	"710"	"407"	"1658"	"945"	"298"	"524"	"413"	"7"	"0"	"125"	"98"	"249"	"148"	"61"	"203"	"242"	"0"	"728"	"100"	"604"	"149"	"0"	"2285"	"308"	"895"	"424"	"7"	"725"	"156"	"161"	"43"	"744"	"0"	"2"	"291"	"59"	"495"	"439"	"84"	"3"	"13"	"250"	"0"	"0"	"0"	"0"	"330"	"242"	"260"	"305"	"140"	"525"	"0"	"1398"	"481"	"4"	"0"	"106"	"127"	"730"	"1623"	"889"	"944"	"0"	"703"	"278"	"8"	"750"	"385"	"211"	"150"	"12"	"104"	"3283"	"123"	"174"	"44"	"5"	"626"	"0"	"49"	"138"	"120"	"681"	"459"	"141"	"359"	"221"	"39"	"66"	"10"	"820"	"171"	"110"	"1"	"37"	"951"	"452"	"756"	"206"	"1919"	"424"	"301"	"178"	"410"	"0"	"532"	"515"	"288"	"562"	"1442"	"592"	"0"	"3423"	"468"	"254"	"2368"	"1133"	"506"	"130"	"232"	"32"	"240"	"28"	"529"	"172"	"807"	"42"	"0"	"913"	"565"	"676"	"5064"	"397"	"3"	"15"	"976"	"141"	"58"	"479"	"642"	"6"	"263"	"807"	"2819"	"1050"	"48"	"51"	"161"	"432"	"166"	"1443"	"665"	"48"	"538"	"1988"	"692"	"0"	"2"	"0"	"0"	"398"	"379"	"1124"	"220"	"904"	"6663"	"149"	"838"	"1374"	"1276"	"200"	"119"	"1224"	"61"	"331"	"237"	"531"	"278"	"396"	"335"	"1876"	"29"	"1195"	"565"	"444"	"875"	"8"	"11"	"914"	"323"	"117"	"63"	"262"	"154"	"265"	"6615"	"11145"	"1339"	"28"	"671"	"211"	"370"	"34"	"38"	"231"	"129"	"813"	"74"	"2020"	"641"	"16119"	"375"	"1589"	"839"	"173"	"119"	"190"	"630"	"156"	"279"	"0"	"320"	"600"	"225"	"1"	"88"	"1062"	"0"	"352"	"138"	"30"	"249"	"219"	"235"	"106"	"111"	"53"	"582"	"351"	"1059"	"69"	"57"	"408"	"158"	"618"	"658"	"145"	"106"	"634"	"904"	"1032"	"293"	"544"	"118"	"236"	"124"	"72"	"174"	"39"	"67"	"627"	"175"	"276"	"106"	"736"	"414"	"341"	"8"	"53"	"38"	"1381"	"460"	"796"	"818"	"124"	"21"	"0"	"64"	"198"	"262"	"328"	"237"	"512"	"1583"	"117"	"567"	"768"	"871"	"510"	"392"	"364"	"1279"	"338"	"145"	"315"	"104"	"776"	"87"	"499"	"582"	"25"	"452"	"228"	"408"	"1121"	"554"	"867"	"2397"	"92"	"741"	"42"	"3"	"519"	"182"	"7"	"4"	"84"	"783"	"228"	"186"	"127"	"82"	"420"	"43"	"3"	"3262"	"2"	"124"	"133"	"211"	"99"	"9"	"62"	"118"	"47"	"203"	"314"	"1195"	"379"	"122"	"117"	"161"	"209"	"78"	"67"	"54"	"36"	"3"	"0"	"5332"	"135"	"3302"	"513"	"172"	"290"	"2"	"0"	"27"	"1"	"2"	"0"	"274"	"1222"	"1041"	"178"	"1207"	"254"	"109"	"492"	"296"	"159"	"128"	"205"	"152"	"170"	"330"	"360"	"56"	"313"	"117"	"580"	"720"	"692"	"927"	"6"	"1"	"598"	"112"	"850"	"1188"	"564"	"296"	"642"	"58"	"179"	"39"	"1609"	"87"	"658"	"107"	"451"	"845"	"34"	"2214"	"97"	"331"	"1144"	"424"	"741"	"430"	"841"	"380"	"135"	"291"	"685"	"66"	"1826"	"250"	"85"	"105"	"206"	"65"	"334"	"5205"	"102"	"9"	"718"	"1026"	"225"	"362"	"418"	"1812"	"0"	"582"	"165"	"101"	"452"	"184"	"21939"	"226"	"25"	"431"	"485"	"215"	"1143"	"3"	"418"	"135"	"726"	"5284"	"228"	"62"	"1209"	"338"	"148"	"393"	"1301"	"401"	"11"	"355"	"1085"	"889"	"4359"	"4"	"1517"	"18"	"1"	"939"	"2"	"0"	"1463"	"191"	"712"	"752"	"0"	"57"	"389"	"229"	"2511"	"534"	"929"	"996"	"1131"	"527"	"0"	"148"	"1430"	"0"	"76"	"205"	"202"	"2"	"176"	"49"	"152"	"87"	"353"	"1233"	"14"	"19"	"110"	"27"	"936"	"0"	"107"	"39"	"175"	"2"	"3356"	"2330"	"2003"	"538"	"270"	"1507"	"0"	"153"	"240"	"708"	"120"	"830"	"81"	"0"	"264"	"5862"	"3"	"59"	"0"	"3237"	"1"	"3463"	"2474"	"1492"	"1552"	"372"	"357"	"196"	"8387"	"521"	"507"	"702"	"459"	"72"	"0"	"0"	"10"	"6"	"0"	"0"	"169"	"31"	"632"	"538"	"299"	"420"	"784"	"0"	"0"	"0"	"0"	"0"	"4"	"1"	"90"	"356"	"112"	"760"	"979"	"257"	"125"	"1423"	"1"	"4"	"3"	"83"	"228"	"267"	"79"	"3"	"160"	"394"	"1669"	"435"	"915"	"978"	"1056"	"580"	"311"	"457"	"278"	"200"	"83"	"611"	"635"	"122"	"185"	"22"	"321"	"1229"	"45"	"446"	"120"	"2267"	"404"	"122"	"206"	"111"	"57"	"23"	"207"	"169"	"167"	"242"	"355"	"217"	"52"	"539"	"334"	"44"	"20"	"528"	"56"	"5580"	"330"	"358"	"104"	"226"	"222"	"190"	"180"	"41"	"0"	"0"	"0"	"0"	"0"	"0"	"265"	"1400"	"22"	"218"	"142"	"775"	"1165"	"1670"	"32"	"0"	"53"	"1"	"70"	"194"	"83"	"323"	"49"	"5"	"23"	"119"	"534"	"2662"	"185"	"565"	"2"	"2"	"169"	"141"	"995"	"63"	"69"	"119"	"6"	"66"	"238"	"134"	"95"	"671"	"540"	"16"	"42"	"0"	"1"	"43"	"105"	"263"	"7020"	"1"	"0"	"1"	"925"	"575"	"56"	"0"	"1"	"0"	"162"	"77"	"3"	"1"	"148"	"458"	"52"	"220"	"32"	"2263"	"98"	"15"	"41"	"218"	"9"	"402"	"85"	"469"	"122"	"730"	"427"	"3"	"3026"	"101"	"608"	"351"	"22"	"0"	"719"	"282"	"65"	"154"	"58"	"64"	"109"	"7855"	"170"	"285"	"262"	"148"	"235"	"851"	"274"	"278"	"209"	"106"	"531"	"58"	"11"	"725"	"3"	"1"	"50"	"90"	"2265"	"523"	"105"	"130"	"95"	"750"	"1023"	"219"	"275"	"118"	"324"	"2938"	"1143"	"216"	"269"	"229"	"18"	"183"	"233"	"271"	"15"	"212"	"547"	"248"	"83"	"61"	"7101"	"300"	"1219"	"1198"	"167"	"833"	"1"	"255"	"217"	"94"	"189"	"1259"	"134"	"412"	"154"	"41"	"105"	"1040"	"1407"	"68"	"25"	"145"	"153"	"2324"	"581"	"193"	"2770"	"1551"	"655"	"443"	"33"	"93"	"165"	"567"	"5075"	"194"	"2833"	"1048"	"538"	"65"	"483"	"525"	"98"	"741"	"1579"	"237"	"614"	"503"	"634"	"159"	"318"	"649"	"296"	"215"	"5"	"204"	"677"	"209"	"1438"	"0"	"6"	"239"	"97"	"755"	"5713"	"603"	"459"	"428"	"6045"	"180"	"406"	"154"	"210"	"145"	"89"	"412"	"9"	"208"	"45"	"606"	"0"	"0"	"5"	"665"	"32"	"402"	"460"	"85"	"78"	"781"	"10"	"1054"	"47"	"235"	"104"	"245"	"301"	"3384"	"624"	"25"	"0"	"1"	"195"	"527"	"75"	"1270"	"44"	"424"	"81"	"194"	"411"	"6"	"28"	"94"	"486"	"14"	"37"	"223"	"103"	"2525"	"358"	"83"	"230"	"239"	"22"	"35"	"334"	"116"	"12"	"467"	"11"	"155"	"56"	"1080"	"245"	"255"	"121"	"173"	"287"	"191"	"87"	"348"	"131"	"40"	"933"	"516"	"614"	"61"	"274"	"668"	"522"	"299"	"37"	"458"	"129"	"1220"	"83"	"405"	"43"	"1131"	"80"	"865"	"804"	"246"	"65"	"7964"	"80"	"11505"	"2052"	"137"	"44"	"82"	"58"	"52"	"2146"	"3405"	"771"	"922"	"255"	"125"	"338"	"458"	"375"	"298"	"2321"	"124"	"538"	"2152"	"30"	"19"	"17"	"1350"	"412"	"135"	"119"	"679"	"592"	"47"	"837"	"111"	"581"	"41"	"188"	"844"	"198"	"1497"	"39"	"173"	"135"	"203"	"72"	"776"	"69"	"4"	"39"	"750"	"380"	"203"	"609"	"3021"	"393"	"19"	"309"	"552"	"486"	"155"	"199"	"105"	"266"	"819"	"1245"	"1253"	"80"	"213"	"39"	"74"	"2367"	"565"	"1214"	"44"	"3656"	"14"	"284"	"63"	"655"	"0"	"237"	"221"	"243"	"424"	"866"	"12"	"1"	"610"	"500"	"116"	"113"	"463"	"954"	"1461"	"809"	"984"	"19576"	"781"	"37"	"2208"	"1864"	"0"	"1044"	"797"	"77"	"5"	"804"	"1525"	"685"	"0"	"299"	"227"	"0"	"547"	"0"	"766"	"579"	"31"	"0"	"59"	"28"	"57"	"125"	"8"	"129"	"3"	"32"	"16"	"23"	"95"	"942"	"301"	"373"	"236"	"5"	"21"	"614"	"3"	"215"	"157"	"1401"	"79"	"698"	"2306"	"124"	"1"	"434"	"38"	"258"	"306"	"124"	"121"	"0"	"6"	"0"	"1"	"1594"	"2"	"53"	"600"	"37"	"394"	"215"	"172"	"57"	"0"	"13"	"4"	"21"	"895"	"235"	"21"	"813"	"22"	"181"	"45"	"436"	"17"	"1686"	"672"	"71"	"576"	"124"	"636"	"38"	"51"	"5845"	"172"	"330"	"455"	"192"	"273"	"39"	"478"	"11"	"3528"	"4"	"0"	"193"	"204"	"51"	"83"	"39"	"118"	"1004"	"105"	"11"	"94"	"2146"	"330"	"178"	"927"	"402"	"121"	"597"	"37"	"2"	"1626"	"463"	"35"	"90"	"352"	"6"	"261"	"314"	"57"	"115"	"259"	"1415"	"111"	"361"	"138"	"172"	"160"	"254"	"760"	"1"	"907"	"1137"	"1780"	"13"	"0"	"480"	"121"	"12"	"4554"	"0"	"73"	"3"	"2"	"452"	"0"	"671"	"379"	"113"	"427"	"61"	"3"	"5"	"221"	"74"	"1371"	"1256"	"43"	"519"	"4"	"2499"	"93"	"48"	"1"	"1"	"0"	"348"	"0"	"1775"	"2116"	"759"	"1555"	"44"	"185"	"149"	"157"	"27"	"16676"	"101"	"1139"	"0"	"1"	"609"	"1696"	"471"	"187"	"79"	"550"	"175"	"0"	"31"	"9"	"10"	"578"	"20"	"1601"	"640"	"25"	"17"	"26"	"21"	"6"	"145"	"88"	"4239"	"1746"	"1103"	"0"	"208"	"612"	"71"	"7"	"500"	"260"	"45"	"108"	"1029"	"536"	"157"	"1040"	"725"	"109"	"2014"	"32"	"121"	"335"	"27"	"6"	"183"	"4568"	"53"	"0"	"92"	"33"	"112"	"85"	"32"	"234"	"3045"	"19"	"853"	"256"	"716"	"743"	"520"	"106"	"169"	"75"	"3293"	"1"	"2"	"10"	"480"	"267"	"3154"	"40"	"122"	"333"	"164"	"50"	"1319"	"805"	"925"	"0"	"245"	"924"	"0"	"31"	"539"	"52"	"317"	"37"	"11"	"129"	"693"	"138"	"41"	"67"	"8744"	"3"	"61"	"150"	"1696"	"163"	"150"	"216"	"118"	"1258"	"908"	"2838"	"4195"	"1040"	"602"	"577"	"390"	"1469"	"28049"	"23"	"1190"	"10"	"98"	"82"	"438"	"153"	"290"	"5369"	"66"	"24"	"5498"	"2"	"514"	"107"	"241"	"791"	"164"	"306"	"73"	"613"	"168"	"686"	"671"	"13"	"375"	"630"	"161"	"294"	"141"	"430"	"209"	"978"	"578"	"378"	"270"	"173"	"248"	"175"	"937"	"315"	"23"	"522"	"207"	"92"	"103"	"432"	"186"	"172"	"413"	"2547"	"170"	"708"	"355"	"195"	"19"	"2801"	"27"	"71"	"36"	"86"	"94"	"2186"	"146"	"659"	"235"	"23"	"2061"	"526"	"421"	"376"	"12"	"731"	"31"	"236"	"86"	"4080"	"1013"	"462"	"1711"	"18"	"2311"	"16"	"248"	"206"	"381"	"0"	"117"	"57"	"411"	"2791"	"118"	"20"	"1208"	"160"	"44"	"4"	"64"	"2149"	"1169"	"1487"	"27"	"109"	"279"	"4455"	"492"	"61"	"653"	"117"	"1176"	"40"	"9"	"73"	"240"	"174"	"522"	"309"	"99"	"319"	"60"	"0"	"1"	"49"	"69"	"100"	"622"	"1257"	"966"	"119"	"10"	"1525"	"62"	"546"	"80"	"1"	"316"	"63"	"76"	"15"	"135"	"310"	"0"	"1"	"460"	"91"	"368"	"12"	"400"	"96"	"1268"	"570"	"229"	"0"	"21"	"1060"	"44"	"142"	"408"	"221"	"47"	"71"	"417"	"864"	"118"	"365"	"596"	"584"	"311"	"1"	"411"	"215"	"487"	"132"	"61"	"83"	"3"	"537"	"1340"	"1082"	"130"	"1"	"586"	"1746"	"540"	"341"	"204"	"255"	"122"	"275"	"525"	"163"	"134"	"0"	"0"	"188"	"504"	"430"	"12"	"102"	"338"	"56"	"3"	"1083"	"35"	"138"	"46"	"1"	"1"	"1263"	"0"	"37"	"546"	"40"	"307"	"468"	"80"	"112"	"1"	"363"	"192"	"253"	"12"	"38"	"11"	"2"	"0"	"7"	"55"	"0"	"4"	"0"	"975"	"220"	"189"	"4"	"481"	"1"	"0"	"239"	"15"	"2"	"0"	"0"	"0"	"0"	"1"	"4"	"0"	"0"	"0"	"2"	"377"	"0"	"40"	"91"	"195"	"132"	"60"	"223"	"0"	"3"	"1"	"0"	"0"	"0"	"1"	"0"	"0"	"0"	"0"	"1"	"503"	"232"	"923"	"101"	"17"	"28"	"68"	"118"	"365"	"213"	"7"	"54"	"63"	"201"	"137"	"617"	"500"	"79"	"796"	"2"	"107"	"0"	"0"	"366"	"480"	"197"	"1635"	"269"	"212"	"97"	"221"	"43"	"200"	"167"	"3803"	"5"	"3924"	"179"	"518"	"423"	"82"	"0"	"9"	"503"	"10"	"110"	"812"	"1"	"172"	"686"	"1777"	"13"	"63"	"158"	"48"	"252"	"110"	"183"	"284"	"663"	"4"	"914"	"828"	"141"	"90"	"62"	"293"	"1481"	"1014"	"40"	"512"	"268"	"39"	"268"	"3656"	"408"	"200"	"662"	"91"	"231"	"163"	"157"	"122"	"5051"	"212"	"1272"	"287"	"924"	"0"	"0"	"1"	"50"	"11"	"429"	"22"	"1095"	"240"	"816"	"109"	"58"	"53"	"1236"	"208"	"312"	"4"	"2190"	"80"	"215"	"134"	"80"	"1748"	"66"	"327"	"363"	"3170"	"756"	"599"	"3621"	"19"	"69"	"361"	"83"	"1600"	"86"	"38"	"122"	"1082"	"363"	"70"	"345"	"905"	"70"	"742"	"1260"	"2351"	"450"	"22"	"568"	"1002"	"2792"	"818"	"462"	"173"	"813"	"84"	"239"	"469"	"231"	"261"	"12"	"1"	"18"	"2"	"174"	"72"	"371"	"75"	"0"	"0"	"1"	"73"	"43"	"1"	"321"	"308"	"536"	"441"	"853"	"554"	"71"	"429"	"459"	"1011"	"386"	"644"	"4"	"443"	"611"	"82"	"29"	"89"	"95"	"739"	"104"	"42"	"149"	"35"	"430"	"128"	"298"	"73"	"33"	"497"	"9"	"78"	"3824"	"26089"	"78"	"1360"	"2011"	"156"	"4"	"536"	"285"	"1099"	"843"	"540"	"2"	"974"	"167"	"5"	"283"	"75"	"1231"	"241"	"342"	"2"	"0"	"48"	"138"	"501"	"195"	"129"	"259"	"537"	"103"	"188"	"538"	"19"	"252"	"23"	"538"	"306"	"5"	"134"	"1703"	"918"	"80"	"220"	"514"	"14"	"0"	"137"	"316"	"1544"	"987"	"389"	"126"	"122"	"9637"	"4768"	"56"	"1498"	"399"	"3"	"6889"	"485"	"88"	"2"	"0"	"0"	"0"	"0"	"420"	"501"	"12"	"166"	"381"	"75"	"1563"	"177"	"572"	"56"	"69"	"77"	"433"	"2119"	"192"	"452"	"0"	"0"	"171"	"141"	"1609"	"94"	"644"	"139"	"938"	"49"	"590"	"92"	"4"	"142"	"415"	"547"	"1"	"140"	"589"	"12"	"131"	"320"	"64"	"135"	"222"	"512"	"511"	"93"	"3"	"29"	"202"	"0"	"26408"	"590"	"2"	"8"	"373"	"35"	"30"	"846"	"2086"	"1834"	"317"	"152"	"125"	"120"	"628"	"15"	"781"	"21"	"42"	"142"	"954"	"378"	"21"	"279"	"3511"	"1008"	"4066"	"7"	"15"	"0"	"192"	"1716"	"351"	"3"	"13"	"525"	"1209"	"86"	"251"	"12"	"382"	"946"	"151"	"0"	"2"	"0"	"783"	"496"	"27"	"334"	"1230"	"138"	"2654"	"86"	"29"	"1037"	"3"	"967"	"77"	"1800"	"810"	"3985"	"4921"	"0"	"274"	"2104"	"1463"	"0"	"0"	"141"	"2782"	"989"	"477"	"634"	"0"	"0"	"31"	"416"	"270"	"221"	"328"	"0"	"0"	"3"	"21"	"86"	"348"	"2"	"17"	"7"	"0"	"0"	"275"	"245"	"706"	"426"	"877"	"1240"	"707"	"209"	"109"	"940"	"643"	"118"	"945"	"517"	"380"	"0"	"123"	"182"	"254"	"5712"	"308"	"136"	"560"	"625"	"69"	"160"	"817"	"388"	"15"	"262"	"67"	"276"	"242"	"194"	"178"	"140"	"414"	"1586"	"1"	"151"	"4"	"77"	"1400"	"259"	"232"	"292"	"448"	"58"	"73"	"310"	"501"	"1051"	"22"	"93"	"316"	"1442"	"155"	"249"	"1800"	"345"	"7"	"18"	"35"	"178"	"5"	"22"	"236"	"1"	"17"	"219"	"323"	"10"	"1238"	"611"	"151"	"89"	"217"	"544"	"31"	"596"	"398"	"92"	"169"	"11"	"2437"	"1160"	"161"	"428"	"702"	"893"	"46"	"70"	"836"	"97"	"162"	"481"	"200"	"6177"	"1"	"0"	"0"	"1622"	"74"	"132"	"436"	"121"	"791"	"722"	"24"	"248"	"137"	"378"	"259"	"2132"	"71"	"105"	"308"	"4"	"35"	"1277"	"523"	"219"	"235"	"4"	"35"	"1690"	"1002"	"133"	"1910"	"1391"	"586"	"1032"	"12"	"24"	"3020"	"22"	"7816"	"2543"	"1166"	"314"	"0"	"1"	"16"	"2"	"10"	"112"	"8"	"551"	"182"	"49"	"28"	"270"	"416"	"501"	"2259"	"300"	"1763"	"30"	"95"	"2029"	"201"	"436"	"864"	"719"	"237"	"1099"	"173"	"521"	"382"	"291"	"772"	"50"	"169"	"335"	"181"	"1176"	"15"	"598"	"122"	"71"	"1617"	"290"	"311"	"112"	"1060"	"48"	"91"	"21"	"233"	"291"	"148"	"53"	"2948"	"604"	"76"	"1507"	"31"	"272"	"335"	"27"	"241"	"76"	"170"	"1778"	"344"	"600"	"504"	"710"	"1130"	"1987"	"3"	"451"	"201"	"505"	"199"	"661"	"189"	"1049"	"9"	"5030"	"0"	"0"	"1"	"7"	"10"	"296"	"0"	"0"	"3"	"0"	"0"	"1510"	"54"	"421"	"267"	"441"	"474"	"1"	"243"	"455"	"91"	"66"	"1759"	"434"	"230"	"0"	"7"	"2"	"2"	"2263"	"322"	"21"	"477"	"46"	"1144"	"257"	"431"	"81"	"1822"	"246"	"14"	"113"	"2"	"113"	"1239"	"7"	"303"	"391"	"57"	"333"	"74"	"82"	"83"	"383"	"107"	"98"	"1034"	"39"	"62"	"1119"	"0"	"520"	"126"	"403"	"0"	"10"	"89"	"412"	"155"	"23"	"3"	"250"	"397"	"62"	"228"	"69"	"12"	"49"	"921"	"547"	"312"	"4"	"531"	"109"	"467"	"1120"	"239"	"413"	"112"	"291"	"240"	"627"	"3"	"266"	"723"	"38"	"39"	"26"	"60"	"0"	"4"	"730"	"135"	"16"	"306"	"237"	"100"	"1447"	"317"	"40"	"135"	"513"	"1621"	"174"	"1193"	"1268"	"1220"	"9"	"1"	"123"	"432"	"226"	"129"	"99"	"307"	"19"	"31"	"1127"	"651"	"80"	"76"	"112"	"838"	"493"	"755"	"115"	"695"	"170"	"192"	"227"	"179"	"1114"	"157"	"68"	"791"	"89"	"145"	"262"	"366"	"684"	"1577"	"1235"	"138"	"177"	"493"	"1211"	"872"	"85"	"393"	"314"	"1247"	"2546"	"595"	"305"	"4311"	"13"	"36"	"34"	"151"	"142"	"3"	"2437"	"322"	"543"	"17"	"371"	"334"	"536"	"9"	"463"	"2"	"31"	"4804"	"622"	"181"	"1456"	"78"	"249"	"799"	"7"	"9810"	"18286"	"2251"	"195"	"152"	"151"	"187"	"2572"	"2595"	"599"	"4226"	"55"	"47"	"650"	"113"	"8"	"17"	"6"	"3"	"2555"	"361"	"0"	"0"	"3"	"83"	"16"	"3"	"0"	"806"	"455"	"90"	"9"	"48"	"19"	"255"	"50"	"708"	"0"	"5"	"41"	"382"	"294"	"15"	"182"	"1011"	"106"	"24614"	"152"	"1434"	"165"	"1205"	"217"	"1"	"2"	"1719"	"318"	"115"	"10"	"561"	"6"	"0"	"1"	"0"	"1"	"0"	"0"	"392"	"3"	"7"	"681"	"57"	"792"	"0"	"0"	"0"	"0"	"2"	"17"	"36"	"572"	"55"	"478"	"251"	"163"	"558"	"986"	"30"	"0"	"657"	"975"	"55"	"39"	"658"	"2"	"471"	"795"	"1"	"0"	"138"	"9"	"1178"	"202"	"22"	"25"	"21"	"3"	"285"	"232"	"203"	"49"	"7"	"2351"	"129"	"73"	"8"	"15"	"212"	"25"	"639"	"306"	"426"	"103"	"1132"	"824"	"75"	"103"	"123"	"28"	"6"	"272"	"255"	"2"	"210"	"155"	"0"	"560"	"784"	"120"	"100"	"485"	"328"	"579"	"294"	"1566"	"43"	"545"	"287"	"416"	"288"	"248"	"851"	"162"	"1716"	"33"	"1811"	"785"	"34"	"19"	"0"	"0"	"3"	"468"	"1050"	"298"	"1373"	"218"	"749"	"2"	"659"	"307"	"0"	"0"	"82"	"275"	"3225"	"2647"	"376"	"2058"	"170"	"0"	"175"	"62"	"888"	"0"	"99"	"1245"	"392"	"48"	"52"	"117"	"43"	"290"	"2571"	"1340"	"222"	"331"	"541"	"102"	"13"	"400"	"104"	"3309"	"41"	"538"	"1847"	"122"	"4"	"946"	"130"	"2233"	"1376"	"137"	"922"	"736"	"18"	"86"	"215"	"481"	"289"	"157"	"793"	"206"	"71"	"328"	"9"	"461"	"428"	"191"	"0"	"35"	"1887"	"81"	"201"	"146"	"1054"	"319"	"317"	"292"	"199"	"840"	"43"	"781"	"277"	"0"	"160"	"525"	"3851"	"401"	"1191"	"1486"	"164"	"1451"	"1039"	"86"	"436"	"125"	"5885"	"193"	"762"	"10"	"770"	"5"	"116"	"106"	"864"	"354"	"52"	"380"	"258"	"293"	"88"	"51"	"39"	"50"	"224"	"484"	"272"	"129"	"68"	"2"	"785"	"1694"	"57"	"71"	"2481"	"34"	"136"	"175"	"924"	"1"	"654"	"2"	"73"	"260"	"8"	"27"	"12"	"237"	"291"	"446"	"49"	"173"	"5459"	"39"	"118"	"9"	"8"	"1"	"21"	"410"	"366"	"243"	"176"	"165"	"739"	"42"	"679"	"250"	"1241"	"80"	"47"	"2875"	"44"	"3578"	"206"	"172"	"258"	"50"	"594"	"2114"	"4088"	"133"	"6"	"234"	"26"	"193"	"508"	"68"	"84"	"113"	"1995"	"219"	"533"	"4060"	"103"	"297"	"17"	"95"	"49"	"155"	"585"	"273"	"155"	"243"	"550"	"35"	"0"	"40"	"1069"	"592"	"674"	"803"	"264"	"33"	"374"	"3"	"23"	"3617"	"5042"	"82"	"65"	"5241"	"417"	"1354"	"5645"	"114"	"24"	"7389"	"369"	"78"	"156"	"328"	"0"	"3"	"258"	"699"	"375"	"4168"	"92"	"477"	"540"	"111"	"100"	"6821"	"0"	"1"	"21"	"56"	"415"	"543"	"480"	"11"	"193"	"1"	"241"	"15"	"2325"	"480"	"18"	"179"	"596"	"42"	"144"	"2486"	"424"	"424"	"418"	"557"	"222"	"516"	"44"	"13"	"5"	"27"	"963"	"457"	"1999"	"18"	"111"	"0"	"1284"	"263"	"357"	"932"	"38"	"18"	"28"	"14543"	"430"	"38"	"210"	"4"	"531"	"1364"	"1818"	"0"	"552"	"359"	"505"	"224"	"243"	"3348"	"21"	"10"	"306"	"85"	"97"	"889"	"1196"	"71"	"352"	"47"	"0"	"152"	"282"	"10"	"156"	"232"	"956"	"120"	"1"	"98"	"81"	"1"	"404"	"32"	"326"	"3"	"12"	"17570"	"5077"	"61"	"56"	"1410"	"1286"	"678"	"589"	"185"	"3"	"7"	"943"	"170"	"25"	"294"	"642"	"8527"	"7366"	"486"	"160"	"9"	"107"	"1"	"1120"	"84"	"196"	"173"	"339"	"860"	"112"	"3299"	"216"	"102"	"561"	"529"	"2664"	"507"	"7"	"548"	"378"	"534"	"112"	"1"	"857"	"336"	"1238"	"2848"	"107"	"57"	"117"	"321"	"110"	"207"	"1147"	"654"	"1447"	"1389"	"0"	"0"	"1937"	"666"	"1180"	"145"	"56"	"103"	"35560"	"76"	"110"	"305"	"0"	"40"	"504"	"168"	"491"	"195"	"5050"	"66"	"425"	"1422"	"132"	"55"	"1"	"1156"	"825"	"122"	"8873"	"1034"	"330"	"237"	"600"	"17"	"105"	"590"	"1"	"0"	"0"	"0"	"0"	"3"	"0"	"1"	"2326"	"758"	"0"	"174"	"306"	"853"	"609"	"11"	"108"	"9"	"76"	"0"	"0"	"556"	"0"	"2"	"0"	"0"	"4"	"807"	"41"	"446"	"228"	"999"	"64"	"1721"	"149"	"463"	"626"	"297"	"222"	"110"	"1"	"3"	"580"	"362"	"183"	"1237"	"1932"	"3046"	"1186"	"637"	"2689"	"147"	"250"	"223"	"128"	"57"	"57"	"432"	"117"	"41"	"66"	"721"	"1338"	"1442"	"391"	"2221"	"986"	"797"	"178"	"3924"	"8"	"6"	"36"	"49"	"335"	"182"	"495"	"1398"	"47"	"2771"	"172"	"294"	"556"	"50"	"32"	"68"	"79"	"31"	"83"	"22"	"0"	"0"	"180"	"2109"	"501"	"254"	"682"	"244"	"97"	"2"	"35"	"5"	"2"	"130"	"75"	"35"	"21"	"136"	"119"	"222"	"80"	"7519"	"43"	"10"	"274"	"212"	"708"	"640"	"153"	"60"	"90"	"0"	"13"	"633"	"0"	"914"	"0"	"8874"	"994"	"0"	"3"	"510"	"65"	"152"	"238"	"36"	"311"	"179"	"0"	"34"	"898"	"1"	"258"	"559"	"6753"	"100"	"376"	"126"	"288"	"962"	"224"	"334"	"515"	"411"	"318"	"26"	"10"	"116"	"7610"	"304"	"52"	"224"	"3799"	"101"	"462"	"11"	"24"	"770"	"9"	"0"	"341"	"0"	"172"	"94"	"486"	"552"	"55"	"910"	"2"	"865"	"870"	"4"	"0"	"488"	"2703"	"1"	"0"	"3"	"50"	"607"	"91"	"168"	"522"	"7041"	"102"	"8"	"9"	"17"	"1"	"0"	"32"	"149"	"31"	"272"	"3"	"3"	"1196"	"20"	"386"	"103"	"987"	"634"	"39"	"648"	"2030"	"2"	"0"	"2054"	"11"	"652"	"0"	"16"	"0"	"1627"	"67"	"267"	"151"	"1783"	"449"	"414"	"40"	"0"	"8"	"1186"	"3491"	"3140"	"524"	"23"	"141"	"6"	"3"	"72"	"5"	"3"	"1"	"820"	"670"	"6827"	"15"	"80"	"721"	"123"	"658"	"313"	"315"	"0"	"1"	"177"	"1"	"0"	"270"	"80"	"106"	"270"	"960"	"989"	"27"	"0"	"112"	"188"	"853"	"5"	"30"	"113"	"512"	"545"	"0"	"5"	"916"	"37"	"256"	"39"	"24"	"16"	"796"	"1373"	"90"	"884"	"1594"	"4006"	"100"	"2749"	"815"	"297"	"131"	"139"	"658"	"16"	"291"	"211"	"96"	"622"	"808"	"0"	"997"	"2014"	"1246"	"373"	"4828"	"2801"	"1193"	"363"	"391"	"458"	"79"	"953"	"56"	"55"	"954"	"282"	"154"	"1585"	"5415"	"1336"	"327"	"205"	"55"	"293"	"22"	"263"	"281"	"274"	"449"	"178"	"1"	"105"	"615"	"590"	"184"	"249"	"143"	"2476"	"3224"	"132"	"137"	"171"	"36"	"198"	"523"	"35"	"274"	"176"	"65"	"3"	"38"	"155"	"49"	"26"	"61"	"2"	"158"	"322"	"854"	"171"	"209"	"141"	"145"	"779"	"645"	"0"	"54"	"574"	"484"	"18"	"1"	"133"	"0"	"8"	"756"	"4006"	"27"	"93"	"163"	"21"	"156"	"197"	"259"	"90"	"874"	"382"	"108"	"726"	"57"	"824"	"416"	"0"	"3932"	"15"	"225"	"412"	"115"	"0"	"1"	"1"	"0"	"0"	"0"	"1"	"0"	"0"	"1"	"0"	"1"	"0"	"2"	"0"	"1"	"506"	"43"	"3"	"41"	"417"	"1"	"302"	"38"	"324"	"199"	"41"	"142"	"158"	"1407"	"430"	"72"	"44"	"6"	"8"	"0"	"36"	"37"	"14"	"3155"	"1524"	"1570"	"569"	"0"	"383"	"1017"	"345"	"386"	"69"	"110"	"88"	"408"	"271"	"408"	"841"	"268"	"1447"	"359"	"82"	"2857"	"157"	"748"	"6479"	"75"	"3"	"161"	"174"	"25"	"626"	"2401"	"443"	"336"	"104"	"2136"	"51"	"1077"	"379"	"134"	"712"	"483"	"507"	"356"	"106"	"7"	"9"	"125"	"461"	"0"	"5555"	"3695"	"113"	"643"	"107"	"415"	"297"	"429"	"345"	"157"	"1"	"0"	"148"	"25"	"1149"	"138"	"0"	"1"	"1287"	"128"	"0"	"165"	"140"	"218"	"65"	"30"	"145"	"289"	"564"	"373"	"50"	"44"	"96"	"557"	"72"	"738"	"343"	"214"	"510"	"226"	"1441"	"130"	"228"	"47"	"2"	"394"	"432"	"167"	"356"	"463"	"578"	"181"	"213"	"289"	"597"	"1"	"454"	"119"	"11"	"543"	"257"	"449"	"206"	"48"	"131"	"23"	"5"	"376"	"214"	"3611"	"348"	"3875"	"2070"	"62"	"370"	"1231"	"414"	"2239"	"464"	"1834"	"4"	"2612"	"441"	"1546"	"8993"	"186"	"1724"	"73"	"1082"	"146"	"1548"	"1"	"31"	"0"	"12"	"32"	"819"	"1"	"411"	"130"	"286"	"344"	"40"	"69"	"5"	"67"	"92"	"298"	"125"	"333"	"2712"	"82"	"501"	"543"	"349"	"481"	"34"	"117"	"13"	"42"	"4377"	"225"	"61"	"0"	"295"	"219"	"346"	"98"	"1143"	"21"	"70"	"1152"	"232"	"3"	"2"	"14"	"10"	"451"	"305"	"607"	"277"	"1314"	"225"	"748"	"39"	"64"	"100"	"46"	"27"	"102"	"261"	"40"	"173"	"578"	"7"	"281"	"854"	"172"	"645"	"232"	"100"	"218"	"236"	"36"	"625"	"247"	"124"	"213"	"95"	"23"	"8"	"38"	"387"	"175"	"3558"	"118"	"95"	"540"	"162"	"138"	"88"	"62"	"42"	"803"	"172"	"1062"	"370"	"290"	"48"	"2265"	"947"	"86"	"18"	"53"	"176"	"3"	"1"	"15"	"188"	"413"	"207"	"107"	"23"	"564"	"156"	"935"	"164"	"52"	"1117"	"117"	"115"	"1"	"750"	"458"	"637"	"1"	"219"	"673"	"710"	"114"	"175"	"495"	"3041"	"70"	"2"	"107"	"104"	"7667"	"2319"	"271"	"433"	"535"	"915"	"59"	"637"	"11"	"93"	"179"	"2047"	"474"	"78"	"136"	"18"	"50"	"2"	"178"	"120"	"1"	"94"	"89"	"1"	"1547"	"2023"	"157"	"2622"	"284"	"1069"	"40"	"140"	"352"	"902"	"101"	"1"	"51"	"0"	"37"	"306"	"1046"	"2"	"1860"	"1553"	"828"	"74"	"5"	"0"	"479"	"112"	"953"	"0"	"59"	"71"	"149"	"619"	"299"	"3913"	"569"	"72"	"1098"	"271"	"18"	"78"	"9"	"198"	"88"	"290"	"0"	"120"	"194"	"8"	"302"	"20"	"49"	"777"	"122"	"1651"	"1605"	"520"	"118"	"267"	"3921"	"322"	"4"	"84"	"941"	"32"	"805"	"632"	"245"	"360"	"89"	"8"	"78"	"6"	"16"	"51"	"2563"	"191"	"57"	"115"	"646"	"866"	"192"	"282"	"3999"	"58"	"1"	"99"	"700"	"0"	"4845"	"241"	"322"	"4284"	"2473"	"22"	"509"	"147"	"117"	"44"	"353"	"7"	"6"	"347"	"139"	"19"	"79"	"481"	"232"	"485"	"222"	"351"	"317"	"1340"	"0"	"749"	"543"	"0"	"0"	"883"	"353"	"285"	"245"	"47"	"411"	"1068"	"1792"	"337"	"104"	"480"	"12"	"644"	"1324"	"1113"	"144"	"159"	"43"	"1055"	"731"	"1041"	"210"	"243"	"178"	"269"	"360"	"172"	"117"	"39"	"2245"	"71"	"38"	"47"	"50"	"34"	"5"	"1"	"70"	"313"	"658"	"2174"	"434"	"130"	"66"	"638"	"1014"	"384"	"3726"	"6"	"41"	"322"	"3"	"0"	"31"	"0"	"144"	"202"	"28"	"0"	"0"	"5"	"816"	"1482"	"3989"	"1"	"1"	"63"	"1066"	"13"	"72"	"130"	"466"	"311"	"104"	"463"	"214"	"1"	"384"	"90"	"341"	"87"	"967"	"613"	"415"	"238"	"901"	"330"	"247"	"774"	"5"	"1"	"727"	"37"	"45"	"725"	"438"	"2"	"1347"	"742"	"323"	"424"	"6"	"145"	"967"	"111"	"92"	"544"	"152"	"137"	"18"	"223"	"0"	"462"	"1596"	"120"	"44"	"663"	"1206"	"55"	"109"	"697"	"480"	"1830"	"26"	"840"	"279"	"2119"	"0"	"1"	"478"	"8542"	"33"	"0"	"0"	"0"	"73"	"0"	"239"	"684"	"530"	"1533"	"106"	"1017"	"1651"	"91"	"176"	"638"	"6"	"331"	"2"	"16"	"119"	"2978"	"918"	"78"	"31"	"29"	"1825"	"597"	"2"	"263"	"0"	"961"	"85"	"157"	"772"	"449"	"766"	"28"	"472"	"68"	"3"	"9"	"1329"	"5759"	"6380"	"5015"	"335"	"2"	"7336"	"317"	"348"	"409"	"93"	"9375"	"9752"	"2364"	"143"	"3396"	"1170"	"963"	"11"	"21"	"438"	"172"	"789"	"510"	"1188"	"6792"	"113"	"0"	"0"	"1"	"125"	"33"	"304"	"1297"	"10"	"279"	"2"	"112"	"593"	"100"	"1397"	"272"	"171"	"87"	"281"	"681"	"352"	"23"	"500"	"46"	"216"	"111"	"137"	"913"	"766"	"0"	"1615"	"201"	"325"	"89"	"2"	"243"	"1"	"1926"	"0"	"1"	"286"	"179"	"582"	"217"	"61"	"408"	"14"	"403"	"3334"	"1290"	"275"	"62"	"0"	"4445"	"119"	"337"	"684"	"1810"	"1599"	"157"	"188"	"468"	"130"	"2830"	"126"	"881"	"1104"	"1167"	"271"	"187"	"5823"	"251"	"220"	"0"	"63"	"88"	"204"	"18"	"222"	"73"	"1916"	"1364"	"694"	"48"	"2722"	"309"	"11"	"188"	"13"	"4"	"0"	"4"	"0"	"326"	"0"	"72"	"1901"	"249"	"878"	"181"	"182"	"1263"	"191"	"211"	"639"	"214"	"8"	"137"	"2074"	"6"	"311"	"258"	"787"	"331"	"5"	"34"	"60"	"305"	"18"	"917"	"1120"	"29"	"301"	"34"	"72"	"197"	"54"	"6"	"125"	"388"	"2245"	"55"	"1191"	"505"	"295"	"197"	"2221"	"445"	"60"	"649"	"590"	"400"	"51"	"36"	"104"	"518"	"1"	"190"	"1296"	"131"	"150"	"15"	"97"	"26"	"134"	"698"	"165"	"20"	"130"	"18"	"154"	"295"	"1259"	"502"	"12"	"804"	"219"	"92"	"1055"	"384"	"113"	"104"	"1129"	"541"	"28"	"827"	"331"	"91"	"2422"	"759"	"169"	"4"	"4940"	"6648"	"700"	"0"	"37"	"85"	"171"	"200"	"1079"	"19"	"123"	"632"	"57"	"22"	"873"	"24"	"0"	"290"	"417"	"613"	"8"	"132"	"57"	"412"	"77"	"74"	"318"	"75"	"1"	"1090"	"1099"	"843"	"1350"	"151"	"1882"	"231"	"1279"	"200"	"398"	"6"	"30"	"2"	"1"	"0"	"22502"	"297"	"36"	"1396"	"3734"	"1056"	"9246"	"38"	"128"	"2268"	"1080"	"96"	"705"	"7044"	"136"	"553"	"115"	"1524"	"336"	"86"	"1686"	"1316"	"30"	"1192"	"75"	"21177"	"482"	"278"	"645"	"225"	"591"	"680"	"4"	"22"	"4"	"137"	"1229"	"6"	"2414"	"76"	"351"	"0"	"716"	"407"	"67"	"523"	"12533"	"90"	"1599"	"220"	"43"	"0"	"5"	"0"	"3"	"3"	"318"	"722"	"2"	"6"	"187"	"180"	"1164"	"9"	"12"	"548"	"8"	"243"	"52"	"162"	"1254"	"0"	"737"	"1819"	"179"	"521"	"31"	"0"	"3"	"9"	"1066"	"1"	"229"	"51"	"47"	"2124"	"533"	"140"	"39"	"158"	"582"	"88"	"49"	"41"	"9605"	"588"	"8"	"136"	"648"	"927"	"258"	"1408"	"467"	"309"	"150"	"41"	"360"	"28"	"1271"	"425"	"112"	"1"	"3369"	"256"	"209"	"223"	"63"	"690"	"50"	"105"	"494"	"86"	"1333"	"630"	"523"	"373"	"392"	"1"	"317"	"123"	"418"	"42"	"52"	"422"	"296"	"2537"	"735"	"15"	"8"	"56"	"588"	"668"	"43"	"65"	"57"	"114"	"532"	"23312"	"37"	"49"	"1598"	"383"	"11"	"359"	"148"	"1"	"266"	"156"	"132"	"148"	"2216"	"41"	"699"	"27"	"187"	"69"	"0"	"0"	"513"	"150"	"72"	"55"	"8"	"54"	"9"	"0"	"1"	"361"	"17"	"3"	"0"	"269"	"2"	"4"	"1"	"3"	"2"	"1138"	"683"	"103"	"253"	"297"	"147"	"169"	"93"	"95"	"247"	"755"	"234"	"250"	"538"	"51"	"284"	"1417"	"328"	"2"	"1716"	"0"	"103"	"861"	"0"	"0"	"0"	"367"	"5"	"224"	"241"	"80"	"351"	"254"	"263"	"137"	"223"	"179"	"564"	"891"	"60446"	"40"	"45"	"0"	"1447"	"456"	"5984"	"76"	"65"	"5892"	"820"	"745"	"127"	"35"	"64"	"17304"	"1062"	"587"	"18"	"366"	"158"	"1916"	"112"	"4"	"159"	"94"	"1221"	"69"	"239"	"39"	"576"	"444"	"222"	"89"	"143"	"56"	"23"	"1620"	"13"	"4124"	"834"	"253"	"1"	"233"	"467"	"5"	"2"	"5"	"4351"	"111"	"139"	"516"	"193"	"1"	"2"	"2231"	"26"	"136"	"0"	"0"	"900"	"2434"	"603"	"949"	"569"	"184"	"0"	"1"	"0"	"0"	"1"	"2"	"49"	"84"	"115"	"621"	"26"	"105"	"199"	"9"	"698"	"10955"	"0"	"1"	"216"	"256"	"14"	"47"	"0"	"246"	"932"	"0"	"235"	"317"	"26"	"639"	"60"	"664"	"4"	"73"	"1"	"0"	"1208"	"23956"	"1772"	"182"	"265"	"505"	"3"	"280"	"610"	"105"	"787"	"348"	"358"	"101"	"109"	"118"	"0"	"1"	"6"	"146"	"1"	"2"	"0"	"0"	"288"	"97"	"54"	"0"	"30"	"3"	"3"	"246"	"74"	"205"	"569"	"1204"	"1618"	"35"	"66"	"19"	"569"	"1305"	"449"	"109"	"456"	"103"	"143"	"1285"	"71"	"177"	"204"	"1844"	"1590"	"120"	"374"	"14"	"136"	"49"	"689"	"1239"	"134"	"483"	"407"	"386"	"9"	"13"	"823"	"44"	"527"	"142"	"101"	"280"	"206"	"146"	"32"	"3"	"0"	"3"	"9"	"222"	"164"	"112"	"98"	"58"	"0"	"61"	"2174"	"55"	"84"	"8"	"136"	"4"	"827"	"431"	"26"	"284"	"170"	"62"	"389"	"17"	"22"	"316"	"4078"	"96"	"0"	"1628"	"78"	"0"	"124"	"231"	"3960"	"138"	"10"	"399"	"1648"	"482"	"4429"	"601"	"201"	"147"	"832"	"82"	"199"	"8"	"2240"	"235"	"1984"	"1106"	"17"	"932"	"274"	"1267"	"722"	"5340"	"386"	"127"	"0"	"310"	"46"	"111"	"3827"	"154"	"513"	"1136"	"193"	"160"	"13"	"72"	"951"	"138"	"20"	"7605"	"51"	"352"	"2041"	"275"	"186"	"80"	"81"	"1085"	"756"	"62"	"555"	"797"	"529"	"126"	"1251"	"55"	"162"	"14"	"57"	"125"	"271"	"3415"	"2"	"505"	"3043"	"1"	"51"	"99"	"191"	"674"	"206"	"287"	"205"	"231"	"529"	"176"	"1662"	"141"	"534"	"327"	"11"	"15"	"366"	"1547"	"183"	"1"	"225"	"169"	"797"	"174"	"122"	"2072"	"92"	"22"	"1347"	"14"	"442"	"877"	"305"	"2886"	"98"	"25"	"271"	"12"	"259"	"732"	"2732"	"453"	"802"	"160"	"3346"	"189"	"132"	"302"	"448"	"797"	"17"	"3"	"633"	"460"	"881"	"255"	"158"	"161"	"707"	"59"	"2"	"12"	"71"	"368"	"760"	"145"	"195"	"23"	"46"	"8612"	"252"	"84"	"50"	"321"	"48"	"16"	"287"	"2"	"1293"	"214"	"334"	"211"	"0"	"43"	"203"	"606"	"71"	"31"	"474"	"248"	"1433"	"852"	"202"	"1980"	"164"	"34"	"64"	"242"	"964"	"541"	"438"	"81"	"3"	"545"	"4"	"36"	"229"	"454"	"5613"	"403"	"3"	"2"	"1800"	"477"	"1364"	"742"	"1810"	"9987"	"2964"	"137"	"2152"	"1319"	"19386"	"193"	"2"	"1"	"3"	"117"	"4706"	"777"	"247"	"25"	"201"	"72"	"620"	"110"	"193"	"191"	"272"	"1"	"299"	"159"	"32"	"2148"	"477"	"1"	"118"	"110"	"401"	"1"	"2340"	"499"	"150"	"0"	"1"	"1081"	"283"	"325"	"845"	"791"	"2706"	"473"	"569"	"228"	"820"	"79"	"127"	"595"	"54"	"190"	"494"	"1305"	"35"	"209"	"13"	"62"	"2072"	"121"	"200"	"5"	"230"	"931"	"70"	"312"	"350"	"270"	"435"	"40"	"126"	"3"	"389"	"17368"	"719"	"322"	"14"	"612"	"466"	"4"	"1270"	"421"	"38"	"180"	"25"	"334"	"0"	"3707"	"295"	"1630"	"179"	"414"	"284"	"1899"	"354"	"72"	"142"	"202"	"93"	"392"	"343"	"271"	"273"	"62"	"129"	"1375"	"0"	"2712"	"131"	"951"	"80"	"159"	"4"	"201"	"6"	"85"	"1568"	"486"	"195"	"184"	"854"	"361"	"2253"	"35"	"14"	"8"	"570"	"190"	"77"	"88"	"155"	"797"	"179"	"209"	"57"	"851"	"138"	"513"	"3342"	"1032"	"502"	"71"	"280"	"195"	"248"	"8"	"247"	"392"	"483"	"327"	"129"	"258"	"8"	"609"	"91"	"371"	"134"	"42"	"292"	"3"	"8"	"89"	"265"	"279"	"52"	"288"	"99"	"350"	"0"	"948"	"68"	"1538"	"121"	"375"	"0"	"219"	"242"	"6"	"4062"	"1373"	"426"	"620"	"768"	"2024"	"243"	"765"	"5139"	"2056"	"2148"	"932"	"2047"	"924"	"145"	"4305"	"1217"	"365"	"2081"	"934"	"1541"	"274"	"900"	"1595"	"2066"	"520"	"430"	"170"	"5717"	"13016"	"598"	"473"	"3"	"1"	"1"	"229"	"258"	"34730"	"935"	"904"	"912"	"4028"	"310"	"1118"	"555"	"1"	"27"	"1170"	"6712"	"3723"	"15"	"562"	"2570"	"189"	"360"	"23"	"311"	"215"	"35"	"5"	"51"	"37"	"0"	"0"	"2"	"4"	"1"	"7"	"0"	"164"	"940"	"110"	"406"	"8"	"9"	"92"	"0"	"1847"	"1610"	"289"	"0"	"41"	"627"	"17"	"100"	"413"	"136"	"1548"	"526"	"465"	"77"	"9698"	"0"	"110"	"3096"	"4846"	"4075"	"55"	"212"	"765"	"1318"	"796"	"731"	"8350"	"1991"	"797"	"6"	"426"	"404"	"399"	"71"	"545"	"17"	"1322"	"141"	"166"	"225"	"485"	"9"	"57"	"444"	"792"	"96"	"9519"	"101"	"905"	"187"	"375"	"5"	"23"	"213"	"145"	"151"	"322"	"60"	"119"	"274"	"0"	"0"	"1128"	"308"	"990"	"372"	"231"	"135"	"762"	"1002"	"340"	"2474"	"416"	"144"	"1414"	"218"	"185"	"3"	"5957"	"162"	"1423"	"558"	"431"	"174"	"92"	"299"	"21"	"4"	"612"	"58"	"1964"	"543"	"101"	"162"	"1649"	"514"	"98"	"95"	"2331"	"542"	"606"	"19676"	"546"	"362"	"4"	"320"	"265"	"424"	"4642"	"680"	"116"	"47070"	"229"	"46"	"0"	"332"	"1912"	"166"	"210"	"725"	"150"	"1268"	"839"	"215"	"6"	"201"	"346"	"1"	"0"	"3107"	"750"	"298"	"134"	"1195"	"175"	"217"	"811"	"580"	"835"	"612"	"10"	"413"	"1381"	"89"	"877"	"381"	"260"	"340"	"9"	"71"	"1421"	"4300"	"7365"	"1959"	"638"	"137"	"1434"	"1930"	"1657"	"1300"	"76"	"1477"	"1147"	"2431"	"96"	"193"	"180"	"1724"	"1968"	"78"	"1785"	"1049"	"211"	"308"	"113"	"424"	"76"	"0"	"395"	"130"	"1"	"472"	"7"	"8"	"1281"	"540"	"114"	"39"	"986"	"300"	"205"	"293"	"358"	"276"	"115"	"21"	"228"	"47"	"36"	"714"	"420"	"3"	"513"	"747"	"15"	"216"	"431"	"122"	"17"	"377"	"3"	"115"	"1"	"369"	"87"	"0"	"0"	"0"	"4"	"2"	"0"	"51"	"624"	"436"	"95"	"135"	"4"	"0"	"0"	"15"	"321"	"524"	"1620"	"409"	"123"	"334"	"143"	"1900"	"2"	"2"	"178"	"297"	"718"	"98"	"0"	"2314"	"6774"	"1697"	"228"	"687"	"126"	"595"	"730"	"89"	"20"	"323"	"671"	"645"	"109"	"7086"	"97"	"1414"	"557"	"7"	"133"	"66"	"368"	"2172"	"1"	"9"	"274"	"17"	"326"	"599"	"47"	"179"	"627"	"68"	"1"	"13"	"110"	"61"	"527"	"1052"	"250"	"186"	"20"	"241"	"117"	"4"	"8"	"434"	"244"	"51"	"200"	"78"	"24"	"981"	"100"	"728"	"103"	"977"	"928"	"0"	"653"	"192"	"4665"	"3"	"4"	"0"	"0"	"0"	"0"	"0"	"0"	"0"	"0"	"5"	"0"	"1"	"0"	"0"	"0"	"0"	"0"	"0"	"0"	"0"	"0"	"0"	"0"	"0"	"0"	"13"	"44"	"1673"	"1108"	"786"	"1963"	"5322"	"8"	"382"	"1502"	"291"	"358"	"142"	"186"	"2013"	"1298"	"188"	"469"	"125"	"2891"	"398"	"1"	"0"	"0"	"0"	"0"	"0"	"0"	"1067"	"38"	"102"	"327"	"1181"	"432"	"155"	"367"	"230"	"118"	"435"	"3"	"63"	"1024"	"3857"	"1"	"4553"	"72"	"482"	"168"	"149"	"37"	"26"	"1215"	"90"	"148"	"290"	"31"	"0"	"0"	"3"	"0"	"158"	"596"	"591"	"90"	"321"	"98"	"995"	"443"	"163"	"15"	"214"	"341"	"724"	"797"	"169"	"51"	"301"	"568"	"82"	"1493"	"0"	"29"	"78"	"1808"	"981"	"301"	"54"	"2"	"40"	"414"	"130"	"173"	"252"	"236"	"1032"	"1005"	"293"	"740"	"2003"	"88"	"1559"	"185"	"82"	"215"	"647"	"297"	"817"	"1176"	"684"	"108"	"75"	"199"	"18"	"46"	"68"	"143"	"142"	"68"	"392"	"38"	"5688"	"1867"	"9"	"342"	"82"	"310"	"412"	"3"	"112"	"1748"	"520"	"0"	"1"	"1"	"0"	"0"	"0"	"0"	"0"	"1"	"554"	"461"	"4599"	"282"	"1833"	"416"	"350"	"795"	"170"	"1099"	"229"	"56"	"99"	"2"	"2275"	"0"	"941"	"14"	"882"	"83"	"21"	"5869"	"55"	"221"	"169"	"1694"	"891"	"1340"	"0"	"194"	"247"	"1768"	"1617"	"9"	"5"	"307"	"656"	"629"	"506"	"1145"	"99"	"578"	"609"	"163"	"3"	"4"	"189"	"43"	"6"	"1142"	"1005"	"760"	"81"	"161"	"62"	"467"	"667"	"60"	"1554"	"49"	"20"	"184"	"10024"	"292"	"5006"	"489"	"766"	"31"	"135"	"109"	"206"	"1498"	"701"	"294"	"1"	"1335"	"326"	"98"	"4783"	"159"	"0"	"222"	"30"	"309"	"6"	"2393"	"83"	"799"	"9538"	"178"	"363"	"2120"	"440"	"93"	"330"	"313"	"4078"	"1000"	"241"	"148"	"120"	"266"	"8411"	"961"	"1978"	"189"	"629"	"168"	"6"	"287"	"3909"	"126"	"205"	"2564"	"973"	"703"	"700"	"378"	"99"	"258"	"6919"	"11209"	"523"	"1252"	"2090"	"1772"	"79"	"10357"	"667"	"1274"	"270"	"573"	"2289"	"5775"	"38"	"36"	"308"	"6713"	"1228"	"44"	"0"	"2974"	"2965"	"1502"	"110"	"275"	"1407"	"1904"	"376"	"449"	"10"	"1153"	"93"	"867"	"591"	"1308"	"5865"	"269"	"3908"	"1039"	"242"	"4088"	"2508"	"968"	"1156"	"3368"	"444"	"307"	"13"	"915"	"1"	"577"	"10"	"232"	"346"	"8068"	"383"	"43"	"652"	"984"	"6016"	"119"	"1018"	"26"	"200"	"4"	"2"	"1859"	"3859"	"4"	"0"	"32"	"341"	"171"	"9"	"3599"	"46"	"367"	"1"	"0"	"0"	"13"	"0"	"0"	"79"	"41"	"55"	"366"	"11"	"9"	"7"	"6"	"9"	"7"	"899"	"0"	"1"	"2156"	"0"	"413"	"123"	"0"	"2985"	"272"	"917"	"886"	"84"	"137"	"32"	"2"	"184"	"140"	"68"	"117"	"0"	"163"	"19"	"9"	"188"	"301"	"158"	"182"	"948"	"1595"	"318"	"1"	"562"	"188"	"3"	"33"	"6893"	"424"	"136"	"11"	"58"	"1"	"39"	"1050"	"13"	"65"	"981"	"41"	"524"	"133"	"1"	"2"	"0"	"1"	"3154"	"267"	"142"	"1119"	"53"	"81"	"209"	"182"	"363"	"2674"	"0"	"0"	"1"	"1"	"804"	"858"	"1"	"64"	"16"	"13"	"8"	"0"	"0"	"1920"	"38"	"1"	"0"	"1086"	"97"	"13"	"79"	"83"	"1175"	"6"	"9"	"19"	"296"	"77"	"0"	"36"	"2755"	"450"	"3012"	"1382"	"587"	"54"	"2"	"7"	"0"	"0"	"0"	"0"	"0"	"0"	"0"	"528"	"2"	"86"	"7354"	"355"	"6"	"5"	"0"	"0"	"0"	"14"	"161"	"67"	"164"	"125"	"7"	"43"	"0"	"0"	"6"	"0"	"1257"	"87"	"979"	"1"	"311"	"1201"	"14"	"1"	"0"	"3"	"0"	"0"	"0"	"0"	"0"	"0"	"0"	"0"	"0"	"0"	"0"	"0"	"0"	"1"	"2"	"31"	"0"	"0"	"0"	"0"	"1"	"0"	"0"	"10"	"556"	"659"	"246"	"70"	"668"	"210"	"183"	"4513"	"23"	"2"	"1"	"3686"	"16"	"709"	"1"	"383"	"0"	"2"	"42005"	"120"	"17"	"3"	"63"	"2691"	"13"	"0"	"21"	"450"	"607"	"8"	"1"	"22"	"23"	"60"	"5745"	"6"	"43"	"140"	"8"	"5787"	"0"	"1"	"0"	"2544"	"14813"	"3140"	"714"	"80"	"2582"	"0"	"108"	"744"	"111"	"463"	"3"	"118"	"3339"	"382"	"78"	"4"	"3"	"571"	"89"	"225"	"0"	"170"	"5"	"5740"	"1277"	"341"	"224"	"83"	"165"	"1233"	"250"	"237"	"876"	"204"	"38"	"151"	"726"	"7"	"154"	"0"	"0"	"317"	"12"	"244"	"874"	"5"	"0"	"437"	"2809"	"3"	"1"	"29"	"327"	"489"	"35"	"1"	"55"	"68"	"669"	"110"	"114"	"5542"	"175"	"598"	"546"	"144"	"388"	"138"	"38"	"77"	"32"	"5550"	"763"	"191"	"1392"	"596"	"319"	"958"	"164"	"30"	"97"	"13"	"624"	"73"	"862"	"450"	"3365"	"233"	"3203"	"876"	"199"	"48"	"9"	"219"	"677"	"4206"	"301"	"59"	"10"	"90"	"3"	"897"	"52"	"149"	"8"	"125"	"11717"	"332"	"254"	"4"	"109"	"202"	"21"	"249"	"144"	"93"	"612"	"2165"	"266"	"276"	"2653"	"9009"	"105"	"142"	"236"	"185"	"0"	"55"	"189"	"1676"	"4060"	"2495"	"40"	"5271"	"863"	"1426"	"0"	"4549"	"118"	"717"	"60"	"317"	"29"	"631"	"136"	"10"	"317"	"3"	"0"	"4625"	"1"	"123"	"2593"	"222"	"887"	"150"	"1"	"0"	"34"	"545"	"680"	"86"	"245"	"0"	"0"	"0"	"629"	"404"	"7"	"99"	"806"	"153"	"905"	"4"	"291"	"739"	"506"	"248"	"17268"	"4"	"5219"	"4721"	"110"	"3"	"392"	"12"	"0"	"1"	"4288"	"3293"	"377"	"25"	"0"	"220"	"64"	"1988"	"6354"	"389"	"0"	"1"	"1"	"5"	"313"	"795"	"9"	"76"	"139"	"224"	"32"	"91"	"14"	"681"	"2223"	"41"	"0"	"943"	"0"	"143"	"422"	"410"	"179"	"239"	"745"	"157"	"308"	"349"	"68"	"5"	"64"	"380"	"68"	"1225"	"1295"	"10"	"1927"	"55"	"38"	"101"	"127"	"811"	"1007"	"40"	"523"	"343"	"565"	"34"	"429"	"10"	"73"	"321"	"420"	"221"	"9"	"0"	"1836"	"5"	"1224"	"1112"	"42"	"61"	"588"	"3201"	"294"	"419"	"708"	"0"	"0"	"65"	"126"	"1855"	"2"	"45"	"872"	"2325"	"46"	"195"	"60"	"333"	"0"	"6"	"505"	"0"	"2"	"19"	"63"	"106"	"127"	"4"	"0"	"24"	"16"	"3"	"1"	"0"	"3"	"12"	"13"	"8"	"215"	"59"	"330"	"0"	"7"	"407"	"70"	"4"	"111"	"24"	"2"	"219"	"2118"	"65"	"62"	"1"	"0"	"5"	"90"	"54"	"279"	"45"	"381"	"4"	"13"	"4"	"0"	"124"	"1214"	"2"	"25"	"94"	"41"	"570"	"0"	"0"	"2300"	"0"	"225864"	"31363"	"41"	"16503"	"74356"	"0"	"2765"	"0"	"8533"	"166"	"185"	"33213"	"11851"	"33922"	"4555"	"152"	"1069"	"3675"	"0"	"702"	"635"	"486"	"403"	"5"	"164"	"57"	"1403"	"74"	"323"	"6"	"245"	"97"	"322"	"206"	"404"	"262"	"10026"	"148"	"695"	"932"	"342"	"884"	"1385"	"0"	"68"	"5180"	"24"	"6027"	"0"	"229"	"91"	"53"	"0"	"638"	"256"	"452"	"182"	"304"	"31"	"289"	"3735"	"353"	"88"	"1152"	"201"	"295"	"371"	"158"	"1145"	"39"	"96"	"9"	"8"	"173"	"59"	"20"	"2"	"12"	"66"	"0"	"18"	"177"	"845"	"1"	"0"	"2"	"76"	"3271"	"1236"	"826"	"609"	"0"	"54"	"150"	"262"	"14783"	"4369"	"1036"	"16431"	"1456"	"10"	"473"	"0"	"737"	"18"	"1038"	"33"	"22"	"25"	"899"	"207"	"25"	"63"	"269"	"350"	"632"	"809"	"3"	"1"	"383"	"64"	"76"	"41"	"15"	"56"	"110"	"0"	"1"	"19"	"10"	"7"	"33"	"84"	"104"	"61"	"37"	"0"	"0"	"928"	"4"	"77"	"0"	"16"	"35"	"552"	"8"	"0"	"37"	"139"	"296"	"555"	"442"	"644"	"741"	"65"	"0"	"4"	"9"	"1510"	"0"	"1"	"73"	"64"	"10"	"15"	"0"	"7"	"7166"	"68"	"4"	"0"	"103"	"43"	"3"	"5"	"12"	"136"	"221"	"0"	"1101"	"73"	"484"	"47"	"493"	"225"	"0"	"51"	"167"	"4"	"0"	"3"	"1056"	"78"	"0"	"76"	"976"	"43"	"4"	"1"	"30"	"0"	"6"	"164"	"22"	"2"	"10"	"0"	"0"	"83"	"1"	"22"	"103"	"384"	"16"	"5"	"69"	"9"	"0"	"1239"	"13"	"2"	"4"	"740"	"0"	"793"	"98"	"0"	"4"	"133"	"32"	"51"	"13"	"26"	"1659"	"45"	"126"	"39"	"1"	"4"	"0"	"8"	"50"	"8"	"0"	"47"	"2"	"2"	"0"	"31"	"375"	"8"	"127"	"296"	"6"	"2"	"127"	"9"	"11"	"1"	"8"	"255"	"313"	"41"	"658"	"59"	"2"	"6"	"519"	"0"	"7251"	"84"	"63"	"276"	"406"	"0"	"67"	"9"	"1598"	"171"	"4390"	"42"	"227"	"50"	"1647"	"81"	"22"	"2"	"81"	"37"	"93"	"132"	"50"	"1"	"0"	"225"	"51"	"1"	"113"	"0"	"15"	"78"	"2"	"74"	"1"	"449"	"1"	"0"	"152"	"255"	"2"	"3"	"5"	"290"	"224"	"1091"	"34"	"8"	"351"	"101"	"3"	"2"	"789"	"0"	"0"	"0"	"0"	"23"	"95"	"78"	"12"	"214"	"78"	"49"	"142"	"5"	"81"	"2"	"0"	"95"	"2"	"13"	"24"	"17"	"93"	"117"	"0"	"2"	"8"	"0"	"3"	"48"	"4"	"5"	"48"	"0"	"4"	"238"	"4"	"3"	"37"	"1"	"2"	"0"	"52"	"172"	"187"	"189"	"161"	"77"	"38"	"32"	"29"	"366"	"64"	"37"	"1"	"0"	"165"	"245"	"25"	"51"	"22"	"7"	"5"	"51"	"193"	"61"	"0"	"0"	"32"	"0"	"15"	"2"	"6"	"2090"	"416"	"8"	"42"	"643"	"694"	"203"	"14"	"2"	"0"	"0"	"37"	"1442"	"11"	"57"	"178"	"167"	"156"	"91"	"133"	"418"	"53"	"60"	"424"	"501"	"214"	"133"	"29"	"76"	"4"	"135"	"154"	"31"	"470"	"358"	"243"	"87"	"4"	"1385"	"491"	"438"	"58"	"14"	"111"	"95"	"590"	"50"	"1308"	"265"	"367"	"679"	"934"	"41"	"718"	"44"	"3312"	"275"	"1007"	"5359"	"768"	"19"	"33"	"709"	"645"	"312"	"2917"	"277"	"753"	"604"	"16"	"148"	"677"	"305"	"1"	"0"	"0"	"10"	"62"	"141"	"107"	"72"	"15"	"0"	"197"	"0"	"1"	"0"	"43"	"30"	"64"	"4"	"456"	"362"	"14"	"17"	"5"	"57"	"982"	"31"	"486"	"0"	"137"	"145"	"71"	"37"	"0"	"0"	"2"	"1"	"1"	"1"	"8"	"0"	"0"	"76"	"19"	"5"	"0"	"336"	"4"	"0"	"42"	"2"	"1"	"12"	"6"	"124"	"5"	"52"	"11"	"1"	"1"	"321"	"4"	"2"	"0"	"6"	"0"	"1"	"15"	"0"	"6"	"0"	"0"	"2"	"0"	"3"	"0"	"8"	"3"	"0"	"0"	"5"	"3"	"0"	"0"	"2"	"0"	"5"	"1"	"4"	"0"	"0"	"1"	"5"	"1"	"0"	"6"	"0"	"0"	"1"	"4"	"5"	"2"	"0"	"1"	"1"	"15"	"0"	"0"	"0"	"2"	"12"	"0"	"1"	"0"	"1"	"0"	"0"	"1"	"1"	"1"	"0"	"1"	"2"	"599"	"84"	"1184"	"20"	"185"	"79"	"3167"	"1"	"1"	"1502"	"696"	"47"	"33"	"4224"	"67"	"2005"	"539"	"992"	"1200"	"438"	"85"	"752"	"61"	"768"	"888"	"1342"	"409"	"298"	"105"	"2153"	"780"	"152"	"45"	"57"	"24"	"78"	"497"	"391"	"7601"	"2"	"0"	"2"	"9291"	"101"	"19"	"189"	"255"	"568"	"6"	"7"	"0"	"256"	"244"	"876"	"283"	"421"	"228"	"29"	"1325"	"110"	"18"	"46"	"288"	"59"	"2085"	"195"	"3"	"588"	"70"	"1389"	"14"	"302"	"256"	"1967"	"116"	"488"	"1273"	"277"	"362"	"382"	"783"	"35973"	"3391"	"624"	"9"	"340"	"19"	"139"	"152"	"3335"	"454"	"612"	"3679"	"188"	"313"	"412"	"573"	"607"	"424"	"889"	"38"	"1119"	"88"	"236"	"95"	"294"	"79"	"1878"	"35516"	"1068"	"176"	"901"	"110"	"67"	"5277"	"156"	"1"	"91583"	"783"	"694"	"707"	"435"	"496"	"6111"	"29"	"3235"	"117"	"8"	"188"	"424"	"539"	"25"	"120"	"639"	"1"	"531"	"1358"	"5293"	"1239"	"95"	"2641"	"509"	"1574"	"5905"	"6545"	"1393"	"6791"	"9412"	"174"	"0"	"2954"	"670"	"269"	"237"	"3793"	"264"	"680"	"653"	"537"	"791"	"562"	"5849"	"10"	"765"	"350"	"220"	"3554"	"119"	"1443"	"786"	"911"	"1867"	"2566"	"368"	"553"	"1561"	"353"	"150"	"205"	"288"	"799"	"557"	"333"	"506"	"2631"	"80"	"191"	"133"	"45"	"62"	"826"	"2799"	"524"	"918"	"19"	"49"	"560"	"655"	"933"	"183"	"135"	"201"	"1"	"177"	"524"	"432"	"4"	"1658"	"52"	"594"	"176"	"855"	"920"	"554"	"457"	"2117"	"872"	"3262"	"239"	"2"	"162"	"396"	"3"	"3"	"1"	"6"	"0"	"0"	"8"	"5"	"2"	"24"	"54"	"41"	"3176"	"160"	"455"	"1130"	"223"	"8981"	"11"	"567"	"522"	"2648"	"92"	"3"	"241"	"42"	"918"	"1230"	"56"	"0"	"31"	"16"	"784"	"289"	"146"	"432"	"279"	"35"	"128"	"848"	"197"	"78"	"703"	"1268"	"186"	"568"	"23"	"227"	"1583"	"1248"	"1780"	"6"	"1035"	"12"	"10"	"483"	"0"	"1"	"122"	"54"	"109"	"23"	"161"	"11"	"2"	"102"	"2927"	"245"	"346"	"484"	"672"	"1144"	"3130"	"67"	"54"	"2644"	"199"	"90"	"431"	"474"	"433"	"1135"	"507"	"39"	"79"	"1650"	"14559"	"3"	"182"	"338"	"430"	"164"	"475"	"7"	"52"	"513"	"0"	"2"	"0"	"0"	"1"	"0"	"2"	"0"	"1"	"0"	"0"	"0"	"1"	"0"	"0"	"2"	"1"	"4"	"0"	"0"	"35"	"1"	"5"	"0"	"18"	"0"	"500"	"71"	"176"	"89"	"255"	"133"	"182"	"339"	"6"	"533"	"229"	"50"	"326"	"1378"	"135"	"5"	"617"	"2287"	"230"	"39"	"75"	"325"	"57"	"283"	"121"	"50"	"239"	"156"	"107"	"1501"	"542"	"729"	"376"	"10649"	"623"	"798"	"4921"	"539"	"250"	"248"	"14823"	"165"	"1139"	"1264"	"60"	"658"	"390"	"6"	"0"	"56"	"72"	"494"	"0"	"3492"	"11"	"0"	"3035"	"263"	"862"	"292"	"121"	"2147"	"28"	"735"	"17"	"46"	"665"	"0"	"0"	"0"	"157"	"69"	"294"	"0"	"2"	"125"	"161"	"55"	"441"	"107"	"1074"	"161"	"9"	"25"	"0"	"0"	"10"	"1122"	"24"	"512"	"830"	"2181"	"2204"	"216"	"278"	"81"	"183"	"0"	"0"	"55"	"89"	"754"	"820"	"206"	"647"	"421"	"0"	"44"	"4"	"14"	"0"	"163"	"123"	"391"	"279"	"1142"	"1654"	"162"	"1089"	"362"	"499"	"160"	"232"	"463"	"308"	"1061"	"17"	"45"	"1047"	"8"	"138"	"738"	"54"	"188"	"17"	"161"	"314"	"4917"	"994"	"1130"	"1566"	"10"	"122"	"247"	"130"	"247"	"219"	"103"	"109"	"120"	"83"	"935"	"13"	"0"	"13"	"22"	"5"	"0"	"40"	"12"	"99"	"4369"	"464"	"1014"	"558"	"196"	"771"	"1322"	"965"	"293"	"1020"	"0"	"0"	"2"	"1930"	"2772"	"800"	"586"	"419"	"83"	"7"	"45"	"1446"	"36"	"1009"	"82"	"8"	"831"	"922"	"182"	"126"	"196"	"1"	"315"	"4"	"492"	"86"	"335"	"529"	"254"	"200"	"219"	"71"	"2246"	"73"	"118"	"366"	"709"	"1250"	"209"	"200"	"83"	"51"	"128"	"128"	"146"	"64"	"641"	"164"	"108"	"902"	"4928"	"135"	"503"	"444"	"2649"	"323"	"4"	"879"	"6548"	"2254"	"970"	"7"	"46"	"4008"	"76"	"279"	"508"	"1530"	"39"	"364"	"981"	"2141"	"91"	"152"	"179"	"2086"	"11"	"33"	"18"	"10"	"6"	"6"	"58"	"891"	"5"	"0"	"0"	"28"	"39"	"131"	"147"	"8"	"940"	"477"	"1084"	"145"	"1281"	"3049"	"0"	"4"	"4"	"2465"	"13"	"0"	"189"	"132"	"8364"	"1170"	"789"	"16"	"1"	"13"	"89"	"0"	"445"	"773"	"578"	"1527"	"309"	"0"	"566"	"19"	"5229"	"0"	"60"	"51"	"249"	"105"	"45"	"577"	"65"	"346"	"2"	"982"	"241"	"799"	"566"	"0"	"139"	"522"	"1170"	"1628"	"1687"	"5288"	"1489"	"1249"	"420"	"846"	"333"	"835"	"110"	"442"	"1832"	"8599"	"0"	"0"	"72"	"598"	"69"	"725"	"1541"	"6009"	"243"	"189"	"36"	"76"	"17"	"78"	"216"	"7127"	"3862"	"7423"	"10759"	"4469"	"4317"	"857"	"204"	"329"	"99"	"102"	"2"	"1"	"1468"	"4590"	"222"	"893"	"228"	"45"	"2"	"85"	"3"	"1"	"0"	"0"	"3"	"4"	"431"	"371"	"302"	"150"	"2380"	"836"	"307"	"346"	"1"	"0"	"497"	"273"	"0"	"3"	"1"	"872"	"19"	"3"	"13"	"9"	"1167"	"143"	"943"	"2"	"168"	"232"	"2278"	"183"	"151"	"193"	"108"	"1630"	"1044"	"4073"	"9"	"631"	"13"	"1382"	"4"	"176"	"41"	"192"	"111"	"978"	"716"	"1"	"36"	"322"	"18"	"3487"	"918"	"13"	"11"	"115"	"18"	"61"	"873"	"33025"	"64"	"4"	"5"	"35"	"136"	"4542"	"769"	"0"	"7"	"128"	"1380"	"453"	"80"	"2254"	"75"	"343"	"1119"	"131"	"1325"	"1"	"12"	"7"	"291"	"49"	"164"	"358"	"50"	"171"	"1023"	"671"	"3"	"17"	"1618"	"3391"	"9"	"141"	"137"	"225"	"746"	"1330"	"388"	"11"	"497"	"583"	"1065"	"2"	"132"	"0"	"0"	"673"	"62"	"0"	"258"	"786"	"71"	"4"	"1103"	"38"	"33"	"4"	"65"	"573"	"3"	"213"	"139"	"224"	"95"	"32"	"2"	"90"	"1"	"0"	"57"	"0"	"77"	"40"	"251"	"2"	"18"	"138"	"552"	"581"	"1171"	"538"	"226"	"4336"	"824"	"27"	"582"	"468"	"48"	"8"	"180"	"91"	"113"	"11363"	"10"	"5"	"1078"	"849"	"952"	"1053"	"626"	"2092"	"1579"	"1000"	"173"	"89"	"48"	"11"	"1"	"112"	"68"	"111"	"10"	"34"	"55"	"4462"	"5"	"175"	"378"	"377"	"16"	"177"	"300"	"62"	"56"	"46"	"77"	"73"	"103"	"272"	"91"	"161"	"0"	"8"	"81"	"126"	"84"	"295"	"856"	"639"	"464"	"122"	"195"	"194"	"21"	"48"	"140"	"250"	"5"	"29"	"133"	"382"	"8363"	"1489"	"0"	"1582"	"975"	"15"	"62"	"3383"	"0"	"666"	"1060"	"1421"	"86"	"1044"	"0"	"0"	"0"	"11"	"9"	"3"	"25"	"280"	"1"	"116"	"188"	"251"	"19"	"28"	"0"	"3"	"51"	"103"	"1478"	"4356"	"93"	"796"	"193"	"35"	"2"	"222"	"0"	"156"	"9"	"226"	"372"	"0"	"203"	"73"	"1"	"3"	"9366"	"232"	"460"	"1305"	"34"	"0"	"0"	"186"	"493"	"8"	"13"	"278"	"128"	"132"	"52"	"0"	"26"	"1"	"43"	"1"	"74"	"58"	"93"	"13"	"1981"	"103"	"929"	"25"	"29"	"157"	"231"	"10784"	"49"	"54"	"123"	"290"	"554"	"28"	"9"	"132"	"174"	"0"	"8"	"23"	"1023"	"43"	"9"	"134"	"494"	"440"	"645"	"60"	"266"	"4"	"0"	"492"	"385"	"139"	"1131"	"431"	"952"	"16708"	"3183"	"3743"	"1933"	"810"	"65"	"1689"	"3837"	"31"	"197"	"341"	"18"	"32"	"1"	"324"	"1"	"8"	"0"	"0"	"171"	"1"	"191"	"27"	"25"	"20"	"15"	"0"	"14"	"30"	"5"	"100"	"11"	"22"	"41"	"109"	"4"	"221"	"44"	"9"	"163"	"6"	"0"	"2"	"14"	"2"	"304"	"383"	"444"	"236"	"905"	"1115"	"3518"	"0"	"3"	"9"	"29"	"31"	"147"	"3"	"341"	"8"	"189"	"0"	"0"	"27"	"130"	"3"	"1"	"2"	"119"	"46"	"3"	"151"	"3"	"180"	"25"	"50"	"591"	"12"	"13"	"7"	"6"	"18"	"13"	"295"	"10"	"1"	"1673"	"148"	"14"	"8868"	"176"	"862"	"30"	"574"	"50"	"0"	"5"	"1"	"220"	"471"	"374"	"18"	"5"	"3"	"36"	"5"	"4248"	"205"	"3"	"17"	"46"	"198"	"0"	"100"	"218"	"2"	"8"	"46"	"43"	"29"	"66"	"3"	"43"	"0"	"9"	"22"	"50"	"62"	"1"	"10"	"0"	"30"	"209"	"15793"	"103"	"234"	"5"	"0"	"77"	"93"	"660"	"51"	"212"	"166"	"153"	"0"	"241"	"3"	"55"	"0"	"1"	"0"	"0"	"0"	"22"	"4606"	"102"	"222"	"13"	"1305"	"142"	"9"	"29"	"124"	"180"	"560"	"7"	"10"	"62"	"0"	"33"	"29"	"129"	"1"	"3"	"29"	"6"	"2"	"1773"	"2369"	"937"	"5"	"924"	"792"	"1585"	"142"	"134"	"63"	"17"	"77"	"11526"	"0"	"7"	"155"	"47"	"204"	"83"	"951"	"1129"	"771"	"1881"	"556"	"1"	"15"	"0"	"0"	"0"	"0"	"1"	"0"	"0"	"12"	"270"	"700"	"2315"	"46"	"6"	"220"	"195"	"150"	"86"	"46"	"60"	"344"	"1"	"0"	"0"	"1913"	"14"	"0"	"510"	"387"	"535"	"472"	"56"	"375"	"2478"	"19"	"3"	"565"	"0"	"212"	"0"	"121"	"121"	"2"	"50"	"10"	"4"	"14"	"35"	"11"	"5"	"6"	"38"	"27"	"162"	"61"	"15"	"14"	"10"	"0"	"98"	"31"	"2146"	"632"	"2025"	"329"	"85"	"477"	"1"	"0"	"5"	"34"	"20"	"10"	"9"	"21"	"7"	"2"	"38"	"6802"	"1"	"233"	"947"	"98"	"1445"	"344"	"34"	"117"	"387"	"465"	"5"	"76"	"866"	"249"	"233"	"87"	"222"	"726"	"179"	"215"	"113"	"306"	"337"	"416"	"112"	"1094"	"259"	"75"	"5633"	"297"	"169"	"204"	"176"	"272"	"163"	"23"	"1"	"0"	"402"	"164"	"125"	"4"	"298"	"15300"	"469"	"3"	"5"	"2"	"1"	"1"	"23"	"3"	"8587"	"29"	"34"	"79"	"281"	"141"	"200"	"791"	"358"	"1379"	"606"	"531"	"1453"	"1"	"5"	"245"	"445"	"29"	"1"	"48"	"10"	"2161"	"87"	"196"	"176"	"120"	"849"	"382"	"600"	"196"	"833"	"0"	"1673"	"0"	"0"	"184"	"1275"	"233"	"1"	"738"	"282"	"1680"	"0"	"0"	"70"	"2"	"0"	"141"	"95"	"0"	"109"	"158"	"673"	"341"	"6"	"520"	"46"	"1809"	"649"	"554"	"20"	"274"	"795"	"80"	"214"	"1603"	"158"	"22"	"647"	"329"	"163"	"577"	"42"	"316"	"157"	"27"	"13"	"16"	"263"	"0"	"15"	"683"	"82"	"465"	"16"	"777"	"1388"	"293"	"114"	"2"	"1"	"46"	"119"	"653"	"455"	"4573"	"228"	"91"	"256"	"78"	"56"	"15"	"49"	"19"	"149"	"3711"	"64"	"2"	"416"	"52"	"198"	"439"	"438"	"168"	"76"	"194"	"45"	"1029"	"0"	"0"	"1"	"412"	"713"	"174"	"104"	"231"	"197"	"470"	"924"	"2"	"207"	"110"	"267"	"534"	"14"	"8"	"91"	"2147"	"391"	"914"	"238"	"275"	"977"	"392"	"215"	"200"	"518"	"22"	"2"	"4403"	"824"	"679"	"583"	"137"	"95"	"1929"	"145"	"221"	"470"	"233"	"120"	"410"	"698"	"119"	"8143"	"116"	"424"	"681"	"172"	"9"	"6041"	"1313"	"339"	"4384"	"3"	"192"	"1714"	"77"	"359"	"71"	"175"	"1085"	"8"	"797"	"522"	"91"	"2"	"117"	"96"	"145"	"150"	"11"	"127"	"104"	"99"	"3"	"146"	"802"	"273"	"178"	"61"	"57"	"272"	"172"	"8"	"13"	"144"	"31"	"230"	"254"	"156"	"32"	"556"	"39"	"74"	"1356"	"164"	"546"	"562"	"174"	"894"	"45"	"10"	"171"	"489"	"358"	"105"	"60"	"369"	"3"	"37"	"322"	"500"	"1091"	"58"	"1225"	"638"	"1014"	"1061"	"163"	"17"	"639"	"384"	"201"	"960"	"0"	"386"	"767"	"132"	"92"	"841"	"16"	"166"	"519"	"53"	"214"	"774"	"216"	"1109"	"3297"	"474"	"268"	"122"	"39"	"127"	"89"	"37"	"272"	"3547"	"646"	"206"	"2448"	"3"	"502"	"441"	"85"	"0"	"0"	"108"	"56"	"128"	"98"	"176"	"947"	"5"	"13"	"366"	"48"	"96"	"193"	"100"	"0"	"503"	"37"	"270"	"176"	"1030"	"862"	"1959"	"1069"	"258"	"159"	"9331"	"431"	"10"	"145"	"637"	"359"	"172"	"452"	"191"	"141"	"289"	"640"	"115"	"1"	"1206"	"2160"	"118"	"18"	"507"	"0"	"2"	"6"	"2644"	"9"	"427"	"75"	"972"	"41028"	"13897"	"816"	"58"	"0"	"26"	"4069"	"52"	"751"	"32"	"1096"	"324"	"462"	"113"	"706"	"0"	"507"	"343"	"115"	"166"	"1016"	"170"	"975"	"2128"	"146"	"1482"	"891"	"2020"	"137"	"166"	"467"	"1195"	"999"	"266"	"5"	"13"	"558"	"22"	"524"	"106"	"1997"	"778"	"414"	"1853"	"253"	"94"	"130"	"566"	"280"	"115"	"88"	"1787"	"489"	"117"	"191"	"291"	"45"	"138"	"206"	"53"	"0"	"4"	"1485"	"7"	"384"	"172"	"94"	"1532"	"244"	"4"	"1662"	"46"	"40"	"152"	"387"	"926"	"0"	"125"	"53"	"117"	"31"	"25"	"101"	"547"	"170"	"62"	"104"	"72"	"256"	"235"	"278"	"217"	"365"	"97"	"1"	"0"	"1929"	"1668"	"59"	"37"	"56"	"556"	"40"	"1491"	"48"	"1867"	"54"	"323"	"23"	"537"	"1683"	"657"	"565"	"2468"	"777"	"325"	"1"	"18"	"12"	"29"	"171"	"58"	"35"	"27"	"60"	"9"	"50"	"8"	"2"	"2662"	"4"	"52"	"21"	"11"	"0"	"3"	"1"	"0"	"3"	"0"	"38"	"2"	"0"	"661"	"44"	"79"	"0"	"203"	"242"	"13"	"4"	"3"	"103"	"0"	"453"	"50"	"5262"	"30"	"16"	"4"	"107"	"1"	"207"	"96"	"3"	"0"	"3"	"128"	"34"	"126"	"27"	"49"	"4"	"40"	"96"	"178"	"425"	"12"	"9"	"54"	"7"	"33"	"0"	"67"	"11"	"44"	"1"	"32"	"5"	"1"	"72"	"16"	"267"	"24"	"12"	"16"	"35"	"57"	"0"	"70"	"38"	"102"	"1"	"2"	"3"	"3056"	"5635"	"2"	"0"	"6670"	"4074"	"1147"	"150"	"712"	"199"	"689"	"100"	"116"	"317"	"74"	"16"	"0"	"4"	"3"	"16"	"7"	"96"	"4"	"43"	"209"	"14"	"12"	"176"	"131"	"3"	"0"	"46"	"1130"	"108"	"16"	"4"	"0"	"1"	"0"	"14"	"22"	"1"	"5"	"730"	"340"	"0"	"15"	"200"	"4"	"69"	"389"	"179"	"396"	"1230"	"0"	"58"	"9"	"44"	"871"	"0"	"0"	"0"	"10"	"59"	"13"	"79"	"493"	"186"	"56"	"0"	"9"	"515"	"1"	"28"	"25"	"1"	"700"	"67"	"2"	"0"	"0"	"35"	"1930"	"269"	"951"	"27"	"1"	"430"	"1081"	"102"	"64"	"184"	"73"	"269"	"0"	"1"	"2"	"122"	"21"	"10"	"22"	"5"	"225"	"14"	"0"	"0"	"0"	"1"	"205"	"120"	"424"	"219"	"45"	"17"	"37"	"2"	"12"	"13"	"26"	"444"	"5"	"2876"	"281"	"864"	"1373"	"481"	"68"	"18"	"879"	"0"	"0"	"594"	"88"	"17"	"1297"	"330"	"1783"	"21"	"39"	"46"	"1523"	"311"	"1"	"611"	"158"	"1273"	"49"	"372"	"9"	"109"	"414"	"63"	"9"	"387"	"194"	"65"	"371"	"275"	"27"	"91"	"202"	"3220"	"635"	"519"	"164"	"3"	"175"	"14"	"9"	"29"	"12"	"3"	"14"	"0"	"6"	"0"	"1209"	"3"	"173"	"185"	"51"	"4423"	"9"	"57"	"1620"	"4699"	"301"	"54"	"765"	"280"	"123"	"0"	"517"	"136"	"29"	"20"	"8"	"152"	"148"	"18"	"10"	"4"	"270"	"6"	"11"	"476"	"20"	"181"	"10"	"48"	"2"	"4"	"3045"	"24"	"5"	"0"	"3"	"2"	"9"	"0"	"25"	"30"	"15"	"64"	"9"	"18"	"3"	"10"	"5"	"7"	"12"	"11"	"2"	"3"	"0"	"0"	"707"	"23"	"17"	"527"	"211"	"3"	"19"	"0"	"63"	"4"	"18"	"70"	"343"	"6"	"11"	"15"	"17"	"50"	"55"	"33"	"29"	"41"	"15"	"5"	"94"	"0"	"1"	"84"	"157"	"8"	"28"	"5"	"6"	"4"	"171"	"7"	"26"	"3"	"38"	"8"	"25"	"33"	"34"	"105"	"7"	"0"	"9"	"4"	"1"	"2"	"136"	"20"	"3"	"0"	"0"	"20"	"1"	"7"	"2"	"18623"	"2507"	"1038"	"1502"	"586"	"2630"	"613"	"4"	"1"	"10"	"245"	"333"	"0"	"29"	"104"	"2"	"4"	"158"	"2"	"12"	"212"	"56"	"28"	"30"	"1"	"24"	"10"	"16"	"5"	"400"	"184"	"0"	"0"	"1"	"0"	"11"	"1"	"8"	"2"	"90"	"138"	"14"	"84"	"1763"	"1151"	"67"	"636"	"7"	"48"	"10"	"450"	"32"	"8"	"129"	"8"	"1"	"1"	"635"	"513"	"36"	"0"	"29"	"3"	"0"	"317"	"2991"	"41"	"25"	"61"	"140"	"14"	"1"	"5"	"2"	"18"	"1"	"181"	"2391"	"356"	"40483"	"2"	"0"	"65"	"1"	"7"	"7"	"27"	"23"	"72"	"98"	"1490"	"9"	"64"	"16"	"459"	"0"	"4"	"1"	"2"	"0"	"2"	"18"	"53"	"26"	"7"	"1"	"77"	"269"	"10"	"63"	"78"	"15"	"24"	"44"	"3"	"54"	"893"	"235"	"133"	"14"	"450"	"788"	"2"	"16"	"7"	"36"	"15"	"2"	"15"	"203"	"1"	"660"	"60"	"14"	"9"	"68"	"2"	"495"	"0"	"2"	"12"	"4"	"26"	"0"	"18"	"42"	"6"	"59"	"3"	"34"	"18"	"15"	"0"	"14"	"30"	"137"	"0"	"82"	"178"	"0"	"2"	"600"	"1554"	"26"	"2"	"5"	"110"	"6"	"0"	"6"	"11"	"0"	"6"	"7"	"0"	"5"	"0"	"13"	"20"	"9"	"29"	"0"	"30"	"3"	"13"	"38"	"0"	"0"	"1"	"0"	"90"	"2"	"4"	"1371"	"680"	"0"	"213"	"1"	"0"	"21"	"12"	"1"	"1"	"4"	"0"	"307"	"936"	"3"	"159"	"1"	"0"	"1057"	"0"	"35"	"1"	"22"	"33"	"0"	"8"	"4"	"4"	"24"	"1"	"3"	"1074"	"2"	"5"	"11"	"10"	"10"	"996"	"3"	"3"	"1921"	"1496"	"725"	"249"	"117"	"1"	"47"	"13"	"11"	"12"	"77"	"0"	"0"	"156"	"20"	"0"	"1"	"3"	"27"	"3"	"1"	"13"	"4"	"102"	"407"	"13"	"3"	"10"	"81"	"47"	"92"	"271"	"0"	"31"	"12818"	"91"	"37"	"333"	"2"	"5"	"14"	"163"	"0"	"41"	"3"	"0"	"35"	"20"	"49"	"23"	"0"	"112"	"1"	"5"	"1"	"33"	"0"	"0"	"14"	"2"	"4"	"13"	"0"	"0"	"13"	"14"	"1799"	"11"	"12"	"8"	"201"	"1"	"1019"	"31"	"31"	"0"	"0"	"1"	"658"	"154"	"9"	"37"	"8"	"73"	"0"	"605"	"6"	"1"	"510"	"3"	"0"	"3"	"0"	"29"	"0"	"5"	"35"	"42"	"7"	"13"	"14"	"0"	"2"	"30"	"8"	"53"	"3"	"21"	"0"	"17"	"13"	"11"	"0"	"14"	"0"	"0"	"421"	"8"	"513"	"809"	"345"	"35"	"524"	"125"	"441"	"23"	"84"	"169"	"551"	"1151"	"122"	"916"	"0"	"0"	"0"	"11"	"0"	"15"	"16"	"3"	"16"	"8"	"5"	"51"	"17"	"69"	"4"	"114"	"1764"	"2068"	"9184"	"151"	"66"	"56"	"539"	"755"	"768"	"652"	"195"	"748"	"490"	"0"	"188"	"18629"	"344"	"5"	"9"	"5"	"0"	"8"	"9"	"80"	"6"	"22"	"0"	"15"	"22"	"0"	"18"	"0"	"0"	"0"	"2"	"0"	"7"	"5"	"8"	"25"	"369"	"0"	"7"	"13"	"18"	"2"	"134"	"283"	"59"	"3227"	"3"	"43"	"7"	"6"	"5"	"80"	"16"	"73"	"1"	"0"	"193"	"7"	"12"	"29"	"4"	"11"	"21"	"39"	"4"	"3"	"12"	"379"	"14"	"307"	"21"	"9"	"30"	"3"	"0"	"3"	"13"	"10"	"20"	"24"	"0"	"0"	"25"	"2050"	"16"	"2"	"39"	"0"	"1"	"12"	"6"	"5"	"1"	"2"	"0"	"33"	"1"	"33"	"258"	"38"	"0"	"0"	"0"	"5272"	"4"	"7"	"2"	"8"	"11"	"962"	"3"	"0"	"3"	"1618"	"2040"	"0"	"2"	"26"	"10"	"2"	"16"	"1"	"17"	"15"	"115"	"1"	"1"	"1747"	"1851"	"2"	"438"	"7"	"10"	"2"	"5"	"77"	"5"	"29"	"3"	"3"	"2"	"246"	"187"	"260"	"2"	"108"	"30"	"0"	"13"	"0"	"30"	"26"	"22"	"0"	"1"	"0"	"196"	"2"	"7"	"110"	"0"	"218"	"8"	"142"	"256"	"588"	"90"	"2"	"0"	"9"	"11"	"13"	"1"	"4"	"475"	"654"	"164"	"1423"	"1"	"2"	"10"	"7"	"13"	"0"	"0"	"3"	"1"	"0"	"6"	"0"	"0"	"0"	"6"	"5"	"738"	"4"	"2"	"5"	"38"	"3"	"0"	"4"	"4"	"0"	"0"	"0"	"2"	"2"	"1"	"3"	"8"	"21"	"9"	"0"	"2"	"99"	"6"	"68"	"54"	"1"	"0"	"7"	"9"	"30"	"24"	"6"	"1"	"1"	"2"	"36"	"1"	"29"	"4"	"6"	"26"	"14"	"0"	"0"	"1"	"44"	"0"	"14"	"0"	"39"	"17"	"0"	"0"	"6"	"2"	"10"	"2"	"0"	"3"	"11"	"0"	"8"	"3"	"7"	"93"	"64"	"1"	"5"	"0"	"2"	"6"	"0"	"65"	"0"	"5"	"1"	"0"	"2824"	"0"	"117"	"0"	"1"	"0"	"0"	"3"	"0"	"0"	"0"	"5"	"9"	"610"	"1"	"8"	"0"	"0"	"1"	"28"	"45"	"5"	"10"	"1"	"72"	"10"	"11"	"33"	"11"	"15"	"2"	"4"	"0"	"16"	"2"	"0"	"6"	"3"	"16"	"23"	"17"	"238"	"752"	"705"	"83"	"9"	"23"	"53"	"13"	"3"	"2"	"9"	"18"	"0"	"2"	"1"	"0"	"2"	"0"	"7"	"27"	"10"	"3"	"52"	"4"	"2"	"3"	"26"	"1"	"2"	"0"	"33"	"14"	"2"	"0"	"1"	"25"	"3"	"4"	"3"	"4"	"132"	"8"	"6"	"8"	"1"	"0"	"7"	"3"	"1"	"4"	"0"	"11"	"21"	"1"	"2"	"1"	"0"	"1"	"1"	"1"	"77"	"2"	"1"	"1"	"1"	"2"	"0"	"1"	"10"	"4"	"17"	"1"	"25"	"18"	"3"	"7"	"1"	"2"	"8"	"40"	"4"	"0"	"6"	"0"	"0"	"4"	"0"	"12"	"24"	"0"	"0"	"10"	"0"	"9"	"1"	"5"	"15"	"16"	"50"	"7"	"1"	"15"	"0"	"1"	"0"	"3"	"0"	"11"	"6"	"0"	"11"	"0"	"33"	"16"	"5"	"33"	"4"	"1"	"11"	"1"	"14"	"3"	"32"	"0"	"1"	"3"	"19"	"1"	"7"	"0"	"6"	"1"	"0"	"1"	"11"	"0"	"17"	"11"	"0"	"0"	"1"	"1"	"1"	"18"	"1"	"10"	"1616"	"13"	"18"	"8"	"0"	"2"	"2"	"16"	"22"	"5"	"2"	"0"	"1"	"3"	"3"	"2"	"0"	"0"	"8"	"0"	"35"	"8"	"418"	"1"	"2"	"6"	"111"	"6"	"10"	"0"	"163"	"231"	"0"	"109"	"11"	"5"	"2"	"0"	"69"	"1"	"2"	"0"	"0"	"7"	"1207"	"5388"	"3"	"5"	"1"	"0"	"4"	"2"	"2477"	"0"	"969"	"6"	"0"	"5"	"36"	"76"	"3"	"2"	"2"	"3"	"1"	"1905"	"4"	"38"	"0"	"0"	"28"	"3"	"1"	"4"	"0"	"4"	"2"	"19"	"5"	"1"	"5"	"1"	"9"	"4"	"5"	"7"	"100"	"2"	"10"	"0"	"10"	"2"	"42"	"3"	"3"	"1"	"4"	"0"	"32"	"445"	"2884"	"2"	"118"	"8"	"6"	"2"	"1"	"14"	"0"	"310"	"9199"	"0"	"36"	"15"	"28"	"113"	"14"	"73"	"25"	"15"	"98"	"431"	"0"	"343"	"5"	"10"	"8"	"240"	"26"	"0"	"57"	"1"	"3"	"29"	"0"	"3"	"0"	"2"	"29"	"76"	"6"	"0"	"12"	"13"	"0"	"3"	"1"	"47"	"10"	"1"	"0"	"3"	"0"	"2"	"1"	"19"	"12"	"5"	"20"	"29"	"2"	"0"	"0"	"75"	"6"	"3"	"2"	"487"	"29"	"0"	"1"	"9"	"0"	"0"	"5"	"49"	"26"	"6"	"22"	"4"	"2"	"1"	"0"	"31"	"9"	"17"	"12"	"0"	"10"	"1"	"4"	"2"	"6"	"5"	"28"	"34"	"350"	"0"	"26"	"3"	"24"	"16"	"0"	"0"	"0"	"0"	"6"	"6"	"11"	"4"	"1"	"6"	"8"	"16"	"9"	"2"	"0"	"20"	"19"	"0"	"1"	"7"	"2"	"7"	"28"	"10"	"9"	"9"	"7"	"4"	"0"	"0"	"0"	"0"	"629"	"1"	"1"	"2"	"18"	"3"	"6"	"1"	"921"	"245"	"24"	"2"	"0"	"48"	"19"	"0"	"0"	"1"	"7"	"23"	"5"	"9"	"47"	"10"	"2"	"0"	"44"	"1"	"0"	"4"	"34"	"13"	"0"	"150"	"415"	"26"	"9"	"0"	"2"	"386"	"16"	"60"	"0"	"0"	"0"	"1"	"11"	"144"	"17"	"454"	"1"	"728"	"6"	"117"	"796"	"25"	"10"	"0"	"13"	"2"	"41"	"9"	"0"	"5"	"57"	"0"	"6"	"34"	"43"	"4"	"2"	"6"	"2"	"0"	"6"	"0"	"6"	"0"	"27"	"16"	"466"	"4269"	"2389"	"0"	"5"	"1386"	"13"	"3"	"426"	"566"	"7"	"56"	"18"	"64"	"6"	"9"	"47"	"10"	"318"	"33"	"39"	"5"	"1"	"839"	"142"	"859"	"363"	"16"	"495"	"6"	"2384"	"4"	"11"	"589"	"534"	"0"	"172"	"1163"	"0"	"4"	"16"	"5"	"198"	"4971"	"79"	"6"	"32"	"0"	"90"	"364"	"428"	"0"	"4"	"1"	"754"	"794"	"214"	"1613"	"0"	"0"	"1"	"163"	"38"	"19"	"0"	"6"	"2"	"3"	"2"	"9"	"4"	"28682"	"1"	"0"	"6"	"0"	"23"	"25"	"13"	"6"	"19"	"11"	"8"	"0"	"25"	"1"	"5"	"2"	"6"	"0"	"0"	"2"	"2"	"5"	"6"	"0"	"0"	"51"	"27"	"4"	"0"	"13"	"17"	"1"	"35"	"3"	"5"	"0"	"466"	"184"	"339"	"283"	"401"	"207"	"634"	"297"	"211"	"0"	"15"	"12"	"2"	"2"	"24"	"7"	"9"	"11"	"14"	"0"	"12"	"12"	"10"	"12"	"2"	"19"	"16"	"5822"	"16"	"30"	"4"	"1"	"8"	"88"	"11"	"0"	"7"	"34"	"318"	"59"	"831"	"6742"	"440"	"462"	"56"	"46"	"140"	"145"	"1"	"10"	"12"	"3"	"87"	"0"	"0"	"1"	"3"	"3"	"9"	"14"	"1"	"7"	"36"	"2"	"23"	"30"	"1"	"2"	"3"	"81"	"7"	"41"	"1997"	"141"	"766"	"7"	"0"	"44"	"284"	"2"	"73"	"4"	"21"	"21"	"0"	"0"	"4"	"1"	"2"	"34"	"5"	"0"	"8"	"3"	"52"	"8"	"14"	"43"	"10"	"4"	"71"	"3"	"0"	"15"	"1"	"2"	"27"	"439"	"1"	"0"	"0"	"7"	"0"	"0"	"0"	"0"	"11"	"2"	"23"	"0"	"0"	"19"	"1"	"8"	"3"	"42"	"0"	"1"	"0"	"17"	"21"	"1"	"28"	"0"	"5"	"2"	"0"	"1"	"11"	"2"	"2"	"0"	"5"	"4"	"15"	"1"	"40"	"0"	"0"	"1"	"4"	"3"	"0"	"662"	"0"	"0"	"5"	"0"	"3"	"0"	"0"	"0"	"1"	"0"	"3"	"0"	"13"	"8"	"2"	"15"	"3"	"6"	"0"	"3"	"12"	"3"	"14"	"4"	"29"	"7"	"15"	"1"	"0"	"0"	"2"	"0"	"1"	"15"	"0"	"63"	"5"	"15"	"1"	"0"	"11"	"40"	"0"	"3"	"0"	"0"	"10"	"8"	"8"	"12"	"5"	"95"	"8"	"4"	"1"	"0"	"6"	"1"	"0"	"0"	"4"	"1"	"9"	"16"	"43"	"133"	"348"	"1571"	"8"	"1"	"0"	"0"	"7"	"0"	"1"	"10"	"0"	"3"	"1"	"1"	"4"	"89"	"9"	"18"	"2"	"0"	"1"	"3"	"13"	"0"	"2"	"3"	"11"	"4"	"13"	"0"	"0"	"0"	"14"	"2"	"0"	"34"	"42"	"0"	"0"	"112"	"10"	"2"	"0"	"24"	"12"	"10"	"6"	"0"	"4"	"13"	"7"	"16"	"1"	"0"	"88"	"22"	"28"	"6"	"14"	"0"	"45"	"18"	"21"	"6"	"0"	"0"	"1"	"0"	"0"	"5"	"0"	"0"	"703"	"2680"	"0"	"0"	"0"	"0"	"0"	"3"	"0"	"0"	"1"	"0"	"0"	"0"	"0"	"0"	"3"	"2"	"1"	"21"	"16"	"1"	"5"	"15"	"1"	"0"	"1"	"3"	"88"	"3"	"0"	"7"	"1846"	"1"	"23"	"16"	"4"	"1"	"6"	"10"	"6"	"1"	"1"	"2"	"32"	"0"	"0"	"4"	"2"	"14"	"0"	"0"	"0"	"17"	"0"	"0"	"0"	"0"	"0"	"1"	"0"	"1"	"1"	"0"	"49"	"3"	"8"	"6"	"3"	"0"	"6"	"1"	"2"	"1"	"0"	"0"	"1"	"4"	"0"	"17"	"3"	"1"	"0"	"5"	"0"	"0"	"1"	"0"	"2"	"0"	"3"	"57"	"19"	"8"	"7"	"9"	"4"	"0"	"0"	"1"	"24"	"4"	"3"	"28"	"2"	"17"	"18"	"1"	"1"	"1"	"15"	"14"	"0"	"0"	"10"	"0"	"0"	"2"	"2"	"7"	"33"	"2"	"8"	"21"	"3"	"6"	"0"	"1"	"30"	"5"	"5"	"2"	"4"	"6"	"0"	"1"	"4"	"0"	"2"	"13"	"0"	"7"	"0"	"0"	"255"	"4"	"1"	"0"	"1"	"0"	"0"	"0"	"1"	"0"	"3"	"2"	"0"	"1"	"0"	"1"	"0"	"4"	"7"	"36"	"3"	"0"	"0"	"0"	"1"	"0"	"2"	"10"	"0"	"0"	"73"	"16"	"1"	"2"	"0"	"0"	"0"	"0"	"0"	"0"	"1"	"1"	"4"	"0"	"11"	"0"	"4"	"5"	"1"	"38"	"3"	"0"	"0"	"0"	"0"	"20"	"4"	"5"	"0"	"1"	"0"	"5"	"1"	"0"	"0"	"3"	"1"	"2"	"0"	"2"	"1"	"5"	"13"	"9"	"0"	"1"	"5"	"6"	"5"	"50"	"1"	"0"	"38"	"1"	"14"	"1"	"5171"	"135"	"1"	"1"	"2"	"0"	"0"	"0"	"1"	"4"	"2"	"4"	"0"	"0"	"4"	"2"	"2"	"24"	"15"	"3"	"0"	"0"	"0"	"3"	"3"	"0"	"0"	"0"	"2"	"1"	"0"	"0"	"2"	"0"	"0"	"0"	"1"	"0"	"19"	"1"	"0"	"3"	"2"	"0"	"0"	"1"	"1"	"0"	"0"	"0"	"0"	"0"	"0"	"26"	"1"	"13"	"1"	"3"	"1"	"0"	"4"	"2"	"0"	"8"	"8"	"0"	"1"	"0"	"1"	"3"	"39"	"2"	"750"	"2519"	"1246"	"1934"	"40"	"65"	"256"	"373"	"1816"	"390"	"565"	"303"	"1929"	"971"	"865"	"840"	"870"	"12193"	"1595"	"1019"	"4"	"22"	"5104"	"0"	"1"	"0"	"29"	"0"	"23"	"0"	"0"	"0"	"0"	"42"	"312"	"187"	"121"	"520"	"487"	"2518"	"9"	"5"	"2"	"0"	"8"	"23"	"0"	"0"	"2"	"1"	"48"	"0"	"2"	"2"	"0"	"27"	"16"	"0"	"93"	"2"	"17"	"12"	"8"	"39"	"0"	"9"	"8"	"5"	"39"	"0"	"23"	"13"	"4"	"0"	"0"	"0"	"3"	"15"	"0"	"13"	"0"	"509"	"810"	"1170"	"54"	"0"	"3"	"83"	"0"	"0"	"12"	"0"	"0"	"0"	"6"	"0"	"0"	"0"	"4"	"0"	"21"	"5"	"0"	"0"	"121"	"0"	"3"	"0"	"10"	"0"	"4"	"4"	"0"	"0"	"2"	"1"	"36"	"12"	"8"	"0"	"12"	"15"	"1"	"0"	"8"	"1"	"2"	"3"	"0"	"0"	"6"	"1"	"0"	"0"	"10"	"38"	"18"	"9"	"10"	"1"	"3"	"19"	"0"	"19"	"17"	"0"	"1"	"0"	"1"	"59"	"6"	"65"	"8"	"17"	"12"	"6"	"0"	"1"	"2"	"219"	"1"	"1"	"0"	"0"	"0"	"3"	"4"	"13"	"8"	"31"	"0"	"46"	"0"	"0"	"1"	"2"	"0"	"2"	"5"	"24"	"7"	"6"	"11"	"43"	"53"	"11"	"10"	"8"	"18"	"7"	"15"	"322"	"3"	"3"	"7"	"6"	"9"	"8"	"9"	"19"	"18"	"41"	"7"	"26"	"71"	"16"	"1"	"12"	"7"	"13"	"20"	"1"	"5"	"0"	"14"	"0"	"0"	"2"	"37"	"18"	"0"	"244"	"63"	"3"	"18"	"3"	"35"	"5"	"3"	"2"	"1"	"32"	"76"	"0"	"2"	"0"	"2"	"3"	"11"	"9"	"1133"	"0"	"50"	"13"	"1"	"6"	"19"	"17"	"26"	"852"	"184"	"15"	"3"	"0"	"28"	"76"	"12"	"126"	"48"	"1"	"2"	"20"	"5"	"0"	"0"	"2"	"16"	"21"	"0"	"3"	"0"	"5"	"4151"	"6519"	"43"	"14"	"13"	"5"	"3"	"114"	"18"	"15"	"0"	"0"	"0"	"0"	"2"	"0"	"20"	"3"	"6"	"2"	"3"	"6"	"0"	"5"	"47"	"19"	"0"	"35"	"8"	"18"	"33"	"5"	"26"	"0"	"4"	"13"	"27"	"0"	"7"	"0"	"2"	"4"	"12"	"9"	"0"	"1"	"12"	"0"	"61"	"0"	"11"	"39"	"44"	"9"	"2"	"8"	"8"	"2"	"1"	"14"	"606"	"758"	"106"	"4"	"62"	"1541"	"13"	"14"	"1"	"16"	"2"	"1"	"15"	"17"	"0"	"5"	"18"	"4"	"0"	"3"	"11"	"6"	"0"	"10"	"0"	"26"	"10"	"10"	"10"	"16"	"601"	"72"	"166"	"3"	"2"	"2138"	"651"	"1265"	"7"	"0"	"0"	"1"	"0"	"7"	"0"	"0"	"0"	"2"	"0"	"0"	"0"	"0"	"0"	"1"	"0"	"0"	"0"	"0"	"0"	"0"	"0"	"0"	"0"	"0"	"0"	"11"	"0"	"0"	"1"	"0"	"0"	"0"	"15674"	"1178"	"304"	"0"	"0"	"1"	"1"	"1"	"0"	"0"	"5"	"10"	"2"	"0"	"8"	"3"	"0"	"15"	"33"	"19"	"4"	"0"	"0"	"6"	"11"	"1"	"2"	"4"	"0"	"2"	"5"	"2"	"1"	"1"	"0"	"1"	"0"	"0"	"0"	"2"	"1"	"7"	"12"	"8"	"13"	"3"	"6"	"5"	"1"	"0"	"3"	"415"	"18"	"2"	"692"	"930"	"1467"	"30"	"683"	"11"	"31"	"0"	"0"	"0"	"78"	"13"	"5"	"15"	"9"	"16"	"7"	"2"	"0"	"8"	"1177"	"456"	"7045"	"636"	"298"	"382"	"0"	"0"	"0"	"536"	"7"	"128"	"0"	"0"	"225"	"951"	"1"	"31371"	"27"	"0"	"38"	"1"	"289"	"1146"	"108"	"3"	"40"	"175"	"145"	"390"	"0"	"96"	"1684"	"996"	"8612"	"1165"	"532"	"406"	"740"	"2015"	"3"	"2327"	"2"	"1366"	"1254"	"17"	"686"	"4"	"716"	"809"	"3942"	"57"	"140"	"8704"	"3771"	"12"	"1276"	"42"	"2"	"255"	"48"	"49"	"831"	"5877"	"51"	"425"	"0"	"582"	"79"	"602"	"952"	"473"	"65"	"1204"	"1"	"2"	"605"	"35"	"821"	"469"	"12"	"2577"	"16"	"54140"	"126"	"333"	"5232"	"258"	"10"	"401"	"1907"	"866"	"189"	"256"	"1181"	"1954"	"3597"	"0"	"0"	"0"	"0"	"11"	"3"	"1"	"5"	"3"	"11"	"1"	"10"	"381"	"104"	"731"	"33"	"104"	"165"	"468"	"128"	"2125"	"407"	"7"	"900"	"703"	"1968"	"1014"	"1153"	"2"	"0"	"1572"	"822"	"1396"	"8190"	"4669"	"8357"	"199"	"6893"	"125"	"1425"	"211"	"1189"	"0"	"0"	"138"	"616"	"58"	"184"	"29"	"2"	"9"	"0"	"1"	"66"	"55"	"16"	"3"	"0"	"1"	"5"	"2"	"28"	"3076"	"466"	"874"	"306"	"544"	"321"	"383"	"5"	"4331"	"2067"	"1339"	"3317"	"0"	"493"	"1917"	"669"	"71"	"0"	"0"	"0"	"2"	"0"	"0"	"4"	"2"	"0"	"3"	"0"	"0"	"4150"	"1206"	"5"	"1474"	"4947"	"721"	"156"	"14"	"990"	"1201"	"4882"	"353"	"344"	"897"	"2"	"0"	"23"	"0"	"14"	"0"	"14"	"3"	"0"	"29"	"9"	"59"	"3"	"0"	"2"	"0"	"1"	"5"	"6"	"6"	"1071"	"2457"	"1513"	"1718"	"1090"	"171"	"13"	"0"	"0"	"0"	"0"	"0"	"0"	"78"	"0"	"266"	"357"	"353"	"830"	"1204"	"1123"	"884"	"823"	"5"	"131"	"65"	"715"	"204"	"70"	"46"	"12"	"820"	"1351"	"341"	"21"	"0"	"100"	"68"	"956"	"1348"	"1045"	"207"	"62"	"1130"	"1744"	"993"	"186"	"123"	"28"	"3"	"221"	"378"	"96"	"1"	"21"	"519"	"1011"	"47"	"969"	"81"	"158"	"539"	"530"	"407"	"127"	"180"	"5"	"71"	"172"	"71"	"135"	"306"	"83"	"271"	"74"	"1330"	"929"	"2"	"18"	"2981"	"330"	"106"	"1491"	"156"	"950"	"64"	"580"	"0"	"559"	"316"	"252"	"1451"	"312"	"1950"	"360"	"1141"	"8"	"0"	"221"	"65"	"610"	"127"	"166"	"1031"	"187"	"622"	"723"	"151"	"459"	"568"	"32"	"0"	"24"	"15"	"93"	"160"	"125"	"111"	"284"	"89"	"6"	"0"	"4"	"0"	"3"	"30"	"587"	"130"	"47"	"163"	"2428"	"5"	"354"	"290"	"936"	"173"	"331"	"564"	"9"	"6"	"100"	"63"	"197"	"320"	"301"	"5"	"420"	"1150"	"22"	"313"	"281"	"546"	"205"	"1713"	"502"	"82"	"289"	"509"	"66"	"1459"	"1891"	"291"	"5331"	"392"	"462"	"384"	"1576"	"183"	"352"	"4"	"484"	"993"	"61"	"728"	"658"	"392"	"207"	"96"	"1553"	"243"	"88"	"153"	"196"	"280"	"636"	"38"	"263"	"697"	"174"	"0"	"0"	"0"	"0"	"0"	"222"	"144"	"85"	"436"	"383"	"84"	"6"	"0"	"6"	"18006"	"421"	"1865"	"1872"	"12"	"0"	"4"	"28"	"1156"	"9"	"3"	"337"	"649"	"5"	"1652"	"6"	"6211"	"73"	"306"	"20"	"437"	"0"	"0"	"355"	"1311"	"44"	"432"	"410"	"1216"	"933"	"7"	"7"	"10"	"21"	"1325"	"80"	"35"	"861"	"290"	"73"	"565"	"959"	"1428"	"0"	"46"	"1"	"955"	"61"	"29"	"793"	"571"	"2"	"491"	"342"	"2044"	"883"	"7"	"99"	"316"	"3659"	"1062"	"36"	"48"	"438"	"181"	"1784"	"104"	"1089"	"985"	"212"	"6"	"1846"	"129"	"632"	"861"	"2194"	"4"	"204"	"550"	"3"	"149"	"1215"	"113"	"1309"	"967"	"579"	"41"	"5"	"253"	"92"	"104"	"1"	"483"	"63"	"511"	"957"	"119"	"3"	"330"	"242"	"226"	"661"	"424"	"651"	"107"	"148"	"243"	"1329"	"392"	"34"	"6"	"1"	"10"	"10"	"151"	"59"	"207"	"22"	"5"	"1415"	"1002"	"1312"	"204"	"489"	"1505"	"228"	"18"	"481"	"48"	"64"	"416"	"2927"	"8"	"130"	"83"	"0"	"0"	"0"	"0"	"0"	"0"	"65"	"455"	"55"	"259"	"4"	"225"	"304"	"2"	"2"	"7"	"0"	"2"	"0"	"0"	"0"	"324"	"1001"	"276"	"41"	"354"	"167"	"6"	"617"	"296"	"7"	"10"	"337"	"336"	"0"	"77"	"487"	"0"	"0"	"46"	"43"	"256"	"35"	"358"	"1"	"98"	"749"	"449"	"740"	"259"	"284"	"299"	"233"	"236"	"126"	"591"	"507"	"200"	"578"	"99"	"752"	"390"	"1068"	"110"	"194"	"14"	"33"	"153"	"2"	"53"	"20"	"525"	"354"	"1506"	"506"	"186"	"875"	"315"	"29635"	"905"	"3087"	"937"	"122"	"38"	"388"	"328"	"1718"	"709"	"729"	"749"	"1474"	"203"	"50"	"417"	"318"	"637"	"165"	"247"	"443"	"336"	"249"	"0"	"2363"	"110"	"40"	"1857"	"3"	"1135"	"994"	"435"	"464"	"400"	"4238"	"275"	"199"	"445"	"277"	"753"	"569"	"101"	"256"	"155"	"139"	"3323"	"71"	"255"	"830"	"376"	"813"	"1079"	"29"	"100"	"576"	"306"	"1124"	"82"	"15"	"809"	"145"	"240"	"0"	"752"	"298"	"76"	"15"	"51"	"89"	"1669"	"161"	"173"	"575"	"76"	"137"	"95"	"1766"	"60"	"104"	"587"	"0"	"2"	"65"	"302"	"1114"	"626"	"593"	"59"	"215"	"263"	"342"	"311"	"0"	"0"	"6876"	"35"	"1167"	"473"	"428"	"407"	"103"	"54"	"997"	"2962"	"1794"	"1533"	"84"	"3"	"151"	"3"	"303"	"102"	"3910"	"45"	"251"	"398"	"4"	"0"	"3"	"674"	"11"	"1464"	"42"	"1"	"185"	"529"	"768"	"80"	"254"	"0"	"409"	"1"	"128"	"101"	"925"	"2122"	"42"	"93"	"175"	"1226"	"163"	"157"	"204"	"467"	"287"	"581"	"180"	"715"	"2796"	"155"	"3252"	"11"	"0"	"0"	"1"	"203"	"212"	"182"	"33"	"21"	"42"	"175"	"300"	"17"	"37"	"931"	"817"	"278"	"37"	"223"	"0"	"324"	"9"	"373"	"190"	"458"	"5"	"174"	"1"	"18"	"1188"	"178"	"262"	"114"	"2254"	"19"	"138"	"11"	"3776"	"207"	"574"	"1034"	"2590"	"572"	"1"	"1"	"0"	"11"	"321"	"39"	"171"	"6026"	"76"	"0"	"299"	"181"	"5"	"230"	"1036"	"20"	"118"	"57"	"127"	"159"	"353"	"1595"	"103"	"50"	"280"	"2349"	"134"	"974"	"187"	"29"	"1767"	"1098"	"173"	"474"	"604"	"468"	"153"	"156"	"510"	"481"	"39"	"382"	"1015"	"0"	"0"	"0"	"0"	"0"	"0"	"0"	"0"	"0"	"0"	"0"	"79"	"0"	"0"	"0"	"1"	"0"	"5"	"0"	"1"	"5"	"0"	"62"	"48"	"14"	"53"	"2"	"35"	"14"	"0"	"0"	"117"	"18"	"260"	"43"	"156"	"1115"	"167"	"79"	"394"	"713"	"151"	"254"	"5"	"136"	"445"	"829"	"799"	"265"	"6"	"6"	"193"	"84"	"406"	"1698"	"1005"	"142"	"1168"	"1323"	"8"	"31"	"11"	"16"	"2221"	"8023"	"67"	"68"	"362"	"20"	"9"	"8"	"62"	"500"	"1171"	"496"	"143"	"547"	"7"	"2106"	"230"	"104"	"583"	"194"	"144"	"75"	"441"	"181"	"188"	"116"	"62"	"5682"	"327"	"143"	"677"	"199"	"2"	"91"	"43"	"87"	"556"	"1870"	"212"	"494"	"349"	"149"	"15"	"5"	"540"	"141"	"72"	"1889"	"1135"	"368"	"42"	"24"	"866"	"103"	"80"	"49"	"37"	"277"	"513"	"2515"	"37"	"651"	"1159"	"915"	"100"	"88"	"235"	"175"	"70"	"568"	"142"	"166"	"160"	"824"	"139"	"2489"	"413"	"36"	"2954"	"8500"	"384"	"220"	"2149"	"811"	"16"	"49"	"191"	"1565"	"991"	"201"	"6045"	"63"	"1067"	"574"	"3125"	"299"	"5838"	"288"	"576"	"1303"	"143"	"504"	"491"	"1121"	"241"	"158"	"201"	"4"	"3"	"1968"	"893"	"1563"	"685"	"46"	"115"	"75"	"161"	"328"	"771"	"640"	"117"	"991"	"4388"	"278"	"869"	"255"	"3"	"0"	"842"	"1027"	"168"	"506"	"142"	"727"	"978"	"170"	"456"	"172"	"242"	"464"	"2810"	"264"	"436"	"1014"	"453"	"11"	"13"	"22"	"206"	"226"	"136"	"323"	"208"	"47"	"268"	"130"	"50"	"248"	"3"	"1920"	"85"	"88"	"134"	"246"	"3"	"102"	"265"	"82"	"143"	"1954"	"611"	"641"	"721"	"488"	"377"	"270"	"162"	"126"	"228"	"437"	"52"	"355"	"244"	"177"	"1608"	"0"	"7"	"0"	"693"	"3"	"1"	"0"	"3"	"6"	"106"	"7385"	"78"	"0"	"447"	"1904"	"9"	"40"	"47"	"404"	"94"	"30"	"149"	"4"	"293"	"17"	"112"	"1322"	"461"	"9"	"136"	"153"	"362"	"800"	"883"	"2521"	"107"	"503"	"65"	"46"	"442"	"41"	"615"	"132"	"23"	"394"	"49"	"562"	"1"	"77"	"1101"	"307"	"773"	"388"	"81"	"869"	"562"	"36"	"256"	"57"	"3"	"0"	"0"	"257"	"5"	"173"	"872"	"152"	"64"	"69"	"10"	"178"	"495"	"17"	"353"	"98"	"437"	"9"	"0"	"57"	"102"	"18222"	"53"	"64"	"30"	"684"	"1652"	"1346"	"63"	"52"	"35"	"16"	"167"	"6"	"2"	"0"	"503"	"0"	"1"	"29"	"146"	"10"	"18"	"239"	"272"	"165"	"0"	"471"	"269"	"223"	"1248"	"385"	"22"	"18"	"793"	"424"	"899"	"74"	"583"	"518"	"12"	"57"	"254"	"54"	"304"	"5"	"607"	"69"	"41"	"301"	"124"	"86"	"620"	"1144"	"2271"	"535"	"95"	"575"	"224"	"191"	"202"	"341"	"34"	"40"	"1"	"78"	"415"	"5"	"344"	"7"	"341"	"5618"	"0"	"1"	"120"	"29"	"365"	"377"	"981"	"93"	"17"	"91"	"117"	"541"	"274"	"385"	"122"	"784"	"187"	"30"	"506"	"128"	"10"	"9"	"51"	"9"	"876"	"944"	"935"	"1021"	"290"	"1"	"22"	"2090"	"52"	"132"	"78"	"762"	"806"	"776"	"141"	"466"	"1957"	"720"	"124"	"6"	"458"	"61"	"31"	"489"	"236"	"422"	"109"	"18"	"178"	"9"	"2"	"1443"	"327"	"5"	"41"	"5887"	"51"	"39"	"417"	"240"	"108"	"112"	"332"	"788"	"228"	"411"	"173"	"2130"	"81"	"64"	"278"	"91"	"13"	"112"	"199"	"324"	"330"	"68"	"4362"	"1"	"429"	"1168"	"27"	"4"	"10"	"25"	"1224"	"97"	"502"	"3916"	"1"	"132"	"152"	"136"	"112"	"591"	"324"	"3"	"0"	"0"	"2"	"10"	"2"	"65"	"463"	"30"	"104"	"0"	"15"	"409"	"106"	"262"	"101"	"1109"	"228"	"424"	"154"	"1214"	"214"	"1305"	"655"	"466"	"1611"	"987"	"19"	"691"	"373"	"494"	"840"	"446"	"1291"	"896"	"49"	"80"	"353"	"70"	"89"	"238"	"159"	"1365"	"413"	"271"	"341"	"25"	"271"	"33"	"4"	"99"	"1505"	"201"	"949"	"179"	"56"	"466"	"80"	"140"	"1197"	"1349"	"0"	"46"	"213"	"409"	"405"	"1777"	"73"	"633"	"125"	"634"	"311"	"1605"	"507"	"11"	"7"	"381"	"118"	"16"	"50"	"4989"	"2"	"0"	"584"	"254"	"1112"	"154"	"226"	"88"	"436"	"144"	"5"	"920"	"885"	"61"	"108"	"196"	"162"	"660"	"309"	"1824"	"258"	"152"	"119"	"10701"	"142"	"99"	"1334"	"829"	"162"	"237"	"2"	"122"	"404"	"78"	"20"	"44"	"85"	"551"	"1706"	"1"	"6425"	"149"	"235"	"271"	"123"	"602"	"0"	"452"	"42"	"1186"	"2115"	"28"	"2454"	"815"	"540"	"38"	"89"	"118"	"1480"	"2143"	"269"	"479"	"892"	"18"	"0"	"192"	"347"	"219"	"510"	"174"	"0"	"1"	"85"	"231"	"56"	"11"	"14"	"189"	"149"	"40"	"691"	"326"	"68"	"0"	"0"	"1425"	"947"	"167"	"0"	"1986"	"245"	"272"	"29"	"34"	"4749"	"3001"	"261"	"11"	"271"	"2822"	"1042"	"151"	"811"	"286"	"24"	"364"	"218"	"158"	"160"	"476"	"1"	"0"	"5"	"473"	"311"	"14"	"21"	"787"	"270"	"10"	"408"	"935"	"1548"	"165"	"276"	"125"	"61"	"14"	"1032"	"349"	"1435"	"452"	"24"	"85"	"541"	"89"	"1376"	"888"	"7"	"818"	"187"	"365"	"459"	"125"	"0"	"443"	"4"	"4293"	"44"	"1225"	"373"	"2880"	"156"	"293"	"777"	"1618"	"0"	"95"	"42"	"583"	"20003"	"1"	"11"	"88"	"59"	"0"	"0"	"317"	"2"	"578"	"293"	"486"	"2553"	"115"	"0"	"12929"	"339"	"126"	"69"	"132"	"739"	"163"	"34"	"8"	"219"	"1620"	"723"	"6"	"9"	"11"	"776"	"14"	"689"	"405"	"16"	"294"	"1146"	"185"	"760"	"2"	"283"	"218"	"560"	"651"	"510"	"1248"	"629"	"402"	"676"	"154"	"165"	"1373"	"161"	"77"	"9990"	"1264"	"58"	"125"	"216"	"27"	"547"	"216"	"592"	"740"	"1235"	"1341"	"70"	"131"	"226"	"3"	"0"	"886"	"0"	"0"	"76"	"311"	"922"	"11"	"2"	"0"	"1"	"2"	"0"	"169"	"4"	"184"	"83"	"1838"	"347"	"249"	"0"	"335"	"2451"	"0"	"193"	"421"	"31"	"1115"	"395"	"1045"	"57"	"1074"	"315"	"10"	"1"	"1"	"0"	"47"	"174"	"2492"	"11"	"743"	"158"	"104"	"987"	"329"	"720"	"0"	"233"	"316"	"6"	"1"	"0"	"0"	"26"	"0"	"3"	"0"	"27"	"2"	"1"	"0"	"0"	"2"	"0"	"105"	"56"	"19"	"3"	"106"	"4"	"233"	"6"	"5502"	"76"	"18"	"35"	"27"	"1"	"75"	"546"	"70"	"321"	"180"	"347"	"211"	"678"	"118"	"349"	"311"	"240"	"1112"	"503"	"1232"	"31"	"401"	"558"	"406"	"74"	"213"	"548"	"1144"	"0"	"423"	"531"	"1165"	"114"	"422"	"532"	"223"	"7"	"0"	"0"	"0"	"0"	"51"	"74"	"109"	"244"	"110"	"0"	"0"	"0"	"0"	"0"	"0"	"262"	"174"	"759"	"808"	"878"	"517"	"2"	"804"	"131"	"466"	"395"	"53"	"165"	"38"	"918"	"465"	"154"	"0"	"0"	"0"	"21"	"180"	"327"	"460"	"942"	"764"	"21"	"458"	"200"	"373"	"333"	"917"	"295"	"353"	"362"	"324"	"137"	"228"	"70"	"216"	"527"	"27"	"158"	"45"	"3"	"5"	"0"	"17"	"1"	"2"	"298"	"168"	"157"	"0"	"0"	"97"	"911"	"230"	"0"	"951"	"902"	"647"	"271"	"848"	"260"	"1191"	"3397"	"0"	"120"	"1487"	"1343"	"41"	"23"	"301"	"395"	"12"	"13"	"0"	"83"	"129"	"8771"	"74"	"0"	"5863"	"2"	"287"	"594"	"197"	"851"	"1680"	"13"	"12"	"178"	"79"	"72"	"38"	"12"	"2"	"2"	"2521"	"23"	"1132"	"814"	"1729"	"1"	"4"	"33"	"1593"	"509"	"2614"	"97"	"285"	"9"	"44"	"198"	"40"	"223"	"11"	"78"	"201"	"544"	"2240"	"221"	"0"	"41"	"173"	"507"	"24"	"371"	"728"	"259"	"80"	"0"	"0"	"0"	"1"	"0"	"1550"	"2"	"2363"	"337"	"208"	"12010"	"1"	"10"	"0"	"1"	"0"	"584"	"1107"	"1"	"0"	"48"	"1"	"84"	"265"	"1"	"63"	"62"	"22"	"276"	"458"	"25"	"1223"	"619"	"15"	"676"	"542"	"12"	"80"	"353"	"40"	"440"	"7702"	"272"	"116"	"96"	"420"	"414"	"6"	"1280"	"118"	"321"	"107"	"155"	"0"	"188"	"112"	"340"	"8"	"64"	"72"	"28"	"43"	"634"	"596"	"137"	"487"	"1214"	"1173"	"138"	"1736"	"171"	"69"	"22"	"399"	"3078"	"123"	"468"	"455"	"871"	"860"	"22"	"64"	"46"	"907"	"75"	"216"	"158"	"414"	"351"	"1051"	"418"	"120"	"66"	"73"	"35"	"294"	"87"	"0"	"73"	"543"	"2146"	"35"	"106"	"927"	"226"	"304"	"73"	"288"	"96"	"45"	"467"	"1035"	"98"	"576"	"7559"	"9035"	"99"	"204"	"253"	"28"	"969"	"371"	"82"	"1630"	"64"	"94"	"44"	"1405"	"2442"	"230"	"6"	"3159"	"163"	"235"	"485"	"7495"	"531"	"1056"	"1"	"411"	"48"	"229"	"1"	"0"	"0"	"728"	"6"	"144"	"161"	"21"	"289"	"709"	"151"	"228"	"852"	"7"	"0"	"0"	"33"	"542"	"7"	"223"	"318"	"431"	"83"	"2878"	"91"	"0"	"231"	"79"	"1771"	"352"	"59"	"0"	"9"	"0"	"0"	"16"	"309"	"0"	"43"	"69"	"1158"	"232"	"138"	"223"	"241"	"105"	"193"	"233"	"0"	"205"	"71"	"94"	"721"	"6"	"455"	"55"	"375"	"160"	"739"	"441"	"32"	"25"	"0"	"22"	"425"	"5"	"2"	"1"	"4"	"1"	"739"	"43"	"128"	"49"	"688"	"3313"	"106"	"224"	"151"	"691"	"441"	"1217"	"651"	"374"	"128"	"551"	"330"	"8"	"595"	"289"	"0"	"8"	"0"	"14"	"10"	"1691"	"396"	"71"	"292"	"1"	"315"	"149"	"6"	"1"	"657"	"145"	"200"	"5"	"0"	"740"	"373"	"4527"	"58"	"1"	"1"	"154"	"2105"	"696"	"352"	"29"	"116"	"55"	"323"	"106"	"1165"	"194"	"84"	"15762"	"586"	"105"	"219"	"1053"	"586"	"213"	"1"	"1829"	"88"	"114"	"665"	"5755"	"241"	"1202"	"465"	"274"	"127"	"1395"	"421"	"9393"	"11017"	"1184"	"779"	"822"	"0"	"2"	"226"	"652"	"3"	"120"	"1"	"7"	"32"	"93"	"806"	"193"	"47"	"149"	"1057"	"0"	"81"	"101"	"1193"	"488"	"1258"	"184"	"57"	"146"	"66"	"1038"	"223"	"1261"	"114"	"461"	"65"	"535"	"14"	"1"	"9"	"154"	"9"	"1277"	"570"	"201"	"559"	"285"	"12"	"1710"	"144"	"875"	"1081"	"573"	"2137"	"142"	"133"	"6591"	"77"	"283"	"374"	"1074"	"1278"	"2333"	"3"	"879"	"0"	"1229"	"660"	"3420"	"57"	"253"	"253"	"68"	"63"	"200"	"70"	"2578"	"416"	"146"	"341"	"343"	"1472"	"192"	"209"	"542"	"713"	"526"	"4"	"1"	"187"	"1006"	"120"	"23"	"359"	"63"	"4762"	"920"	"4848"	"255"	"1580"	"410"	"20"	"859"	"21"	"97"	"378"	"78"	"457"	"302"	"0"	"297"	"786"	"169"	"2"	"376"	"659"	"0"	"299"	"521"	"33"	"57"	"881"	"80"	"3885"	"425"	"11215"	"450"	"122"	"3830"	"1460"	"17759"	"140"	"555"	"603"	"83"	"188"	"563"	"51"	"2"	"224"	"4"	"13"	"5"	"232"	"109"	"5"	"1224"	"1095"	"17"	"54"	"1"	"58"	"2"	"1277"	"46"	"5051"	"252"	"256"	"17269"	"6"	"2"	"178"	"30"	"807"	"28"	"4"	"426"	"378"	"18"	"444"	"1170"	"79"	"49"	"239"	"824"	"1535"	"5937"	"4"	"3"	"179"	"19912"	"7142"	"116"	"111"	"240"	"183"	"232"	"235"	"474"	"36"	"248"	"837"	"117"	"0"	"6952"	"547"	"0"	"981"	"1456"	"1674"	"55"	"2013"	"50"	"437"	"373"	"190"	"56"	"6"	"572"	"189"	"0"	"216"	"205"	"24"	"457"	"2705"	"9"	"122"	"143"	"0"	"500"	"41"	"0"	"72"	"514"	"366"	"752"	"187"	"2"	"377"	"33"	"0"	"30"	"172"	"431"	"81"	"99"	"395"	"1"	"0"	"0"	"0"	"0"	"0"	"65"	"34"	"1491"	"134"	"297"	"290"	"70"	"398"	"555"	"0"	"44"	"116"	"2417"	"1493"	"158"	"377"	"3294"	"470"	"1933"	"0"	"12"	"443"	"3201"	"118"	"319"	"34"	"89"	"24"	"146"	"3288"	"298"	"16"	"201"	"818"	"146"	"26"	"1014"	"12"	"2"	"0"	"1"	"146"	"229"	"54"	"236"	"3"	"18"	"279"	"347"	"720"	"1117"	"621"	"3"	"0"	"1020"	"71"	"298"	"8"	"0"	"3"	"163"	"109"	"583"	"618"	"1879"	"2589"	"883"	"966"	"4293"	"226"	"141"	"127"	"404"	"1392"	"7"	"208"	"45"	"107"	"654"	"81"	"4531"	"3"	"102"	"69"	"58"	"181"	"1768"	"39"	"214"	"13"	"18"	"13"	"3113"	"122"	"128"	"2"	"190"	"0"	"0"	"16"	"464"	"382"	"325"	"57"	"963"	"161"	"2868"	"300"	"472"	"2691"	"768"	"512"	"1083"	"310"	"960"	"2"	"1131"	"131"	"928"	"692"	"288"	"547"	"104"	"11"	"11"	"449"	"132"	"1"	"0"	"0"	"0"	"0"	"0"	"0"	"10"	"174"	"94"	"1335"	"398"	"5"	"56"	"336"	"3"	"836"	"348"	"942"	"2"	"2977"	"353"	"213"	"301"	"182"	"1198"	"0"	"12"	"0"	"0"	"0"	"2"	"3"	"1"	"27"	"144"	"8"	"258"	"74"	"13623"	"13"	"5544"	"87"	"332"	"9"	"654"	"58"	"55"	"125"	"276"	"37"	"0"	"3"	"1"	"1"	"1061"	"591"	"41"	"301"	"6349"	"224"	"1492"	"338"	"400"	"417"	"199"	"37"	"45"	"141"	"42"	"84"	"343"	"193"	"549"	"47"	"1006"	"17"	"4206"	"350"	"284"	"64"	"625"	"2"	"117"	"93"	"71"	"2057"	"37"	"91"	"441"	"0"	"589"	"1"	"7105"	"578"	"13"	"82"	"0"	"0"	"5758"	"11"	"52"	"617"	"1"	"274"	"1864"	"454"	"0"	"1258"	"0"	"0"	"352"	"153"	"346"	"114"	"363"	"1369"	"2907"	"401"	"460"	"103"	"1"	"5"	"81"	"2"	"150"	"532"	"602"	"208"	"141"	"313"	"2497"	"65"	"157"	"1"	"0"	"11823"	"6469"	"1103"	"1"	"316"	"241"	"498"	"630"	"1586"	"1328"	"247"	"0"	"87"	"285"	"295"	"383"	"404"	"311"	"288"	"120"	"0"	"129"	"165"	"142"	"284"	"161"	"530"	"446"	"165"	"450"	"393"	"131"	"0"	"402"	"29"	"222"	"2061"	"221"	"116"	"1222"	"23"	"276"	"1649"	"146"	"328"	"156"	"102"	"330"	"160"	"344"	"705"	"816"	"48"	"208"	"20"	"45"	"391"	"214"	"13"	"468"	"10"	"18"	"176"	"152"	"1660"	"89"	"2247"	"22"	"1913"	"306"	"200"	"323"	"920"	"17"	"74"	"92"	"1907"	"298"	"345"	"330"	"142"	"842"	"141"	"475"	"58"	"514"	"109"	"301"	"277"	"1034"	"17"	"1"	"715"	"538"	"181"	"106"	"13066"	"603"	"4"	"159"	"88"	"144"	"406"	"133"	"82"	"190"	"50"	"593"	"144"	"292"	"820"	"215"	"144"	"172"	"111"	"0"	"154"	"177"	"262"	"58"	"846"	"4"	"61"	"3539"	"98"	"4246"	"50"	"1414"	"297"	"1319"	"0"	"49"	"410"	"122"	"23"	"980"	"599"	"18"	"18"	"2163"	"224"	"118"	"90"	"686"	"1918"	"161"	"117"	"186"	"758"	"259"	"1663"	"118"	"387"	"864"	"1247"	"15"	"192"	"382"	"5"	"198"	"151"	"4"	"26"	"81"	"326"	"344"	"96"	"1990"	"621"	"1562"	"69"	"209"	"11"	"117"	"54"	"75"	"38"	"5816"	"5"	"15"	"40"	"350"	"781"	"0"	"891"	"0"	"0"	"83"	"1327"	"148"	"180"	"116"	"253"	"336"	"883"	"189"	"449"	"731"	"131"	"674"	"33"	"250"	"281"	"0"	"0"	"556"	"1336"	"1"	"42"	"117"	"2829"	"1433"	"862"	"99"	"102"	"939"	"428"	"179"	"976"	"46"	"89"	"228"	"41"	"215"	"238"	"251"	"1215"	"11564"	"30"	"138"	"3393"	"577"	"199"	"483"	"252"	"657"	"76"	"75"	"529"	"227"	"9"	"1125"	"156"	"2172"	"119"	"7"	"0"	"31"	"6"	"29"	"341"	"141"	"105"	"0"	"475"	"236"	"4"	"86"	"1775"	"69"	"2095"	"223"	"131"	"265"	"760"	"892"	"802"	"45"	"123"	"1695"	"122"	"1231"	"168"	"104"	"496"	"4"	"664"	"44"	"1437"	"1967"	"63"	"353"	"104"	"82"	"0"	"341"	"89"	"641"	"17"	"0"	"322"	"45"	"1385"	"409"	"333"	"327"	"1"	"3702"	"23"	"269"	"1373"	"615"	"1723"	"61"	"182"	"832"	"3"	"1"	"0"	"0"	"444"	"110"	"490"	"3102"	"1"	"243"	"545"	"540"	"8"	"1"	"0"	"878"	"0"	"1148"	"65"	"1"	"151"	"506"	"815"	"22"	"235"	"1015"	"45"	"1456"	"271"	"1"	"1"	"59"	"435"	"174"	"896"	"58"	"0"	"1"	"0"	"0"	"367"	"96"	"19"	"2"	"2"	"4"	"47"	"330"	"75"	"709"	"111"	"0"	"543"	"170"	"817"	"581"	"5"	"50"	"0"	"0"	"69"	"5"	"101"	"83"	"15271"	"1899"	"257"	"5896"	"408"	"3657"	"0"	"407"	"312"	"116"	"74"	"86"	"532"	"122"	"4"	"18"	"0"	"0"	"0"	"90"	"568"	"99"	"1444"	"495"	"761"	"176"	"471"	"317"	"283"	"146"	"195"	"401"	"67"	"4"	"882"	"877"	"74"	"185"	"81"	"79"	"113"	"8"	"638"	"212"	"109"	"37"	"1"	"604"	"505"	"227"	"842"	"757"	"43"	"757"	"1924"	"94"	"433"	"1047"	"15"	"3141"	"124"	"267"	"161"	"562"	"1"	"377"	"23"	"74"	"64"	"538"	"1096"	"47"	"44"
"SAMN09739108"	"564"	"0"	"0"	"0"	"2"	"0"	"0"	"0"	"1"	"80"	"652"	"867"	"20001"	"3836"	"1264"	"53"	"0"	"8"	"13"	"2"	"14"	"9"	"11"	"0"	"22"	"295"	"41"	"67"	"2108"	"1391"	"25"	"58653"	"126"	"129"	"146"	"307"	"395"	"257"	"636"	"1048"	"1400"	"210"	"1246"	"210"	"162"	"136"	"660"	"4"	"1"	"4"	"1821"	"337"	"4668"	"5"	"0"	"1755"	"8301"	"718"	"168"	"2344"	"2"	"3"	"0"	"316"	"45"	"774"	"364"	"0"	"1"	"206"	"1207"	"1"	"1040"	"1329"	"48"	"1"	"232"	"443"	"48"	"522"	"152"	"10"	"2"	"4"	"227"	"1"	"1"	"0"	"8"	"1"	"984"	"3"	"48"	"4"	"4589"	"1069"	"121"	"1303"	"6"	"852"	"1410"	"253"	"335"	"412"	"14"	"390"	"384"	"911"	"527"	"29"	"1254"	"6"	"264"	"738"	"367"	"10"	"0"	"164"	"22"	"8"	"587"	"656"	"386"	"411"	"1"	"3"	"76"	"1"	"218"	"177"	"288"	"15989"	"102"	"11"	"187"	"2"	"4"	"113"	"660"	"1027"	"803"	"336"	"273"	"790"	"1065"	"715"	"1259"	"329"	"16"	"180"	"208"	"741"	"4"	"1270"	"64"	"197"	"24"	"2711"	"1247"	"439"	"161"	"718"	"774"	"594"	"160"	"303"	"458"	"642"	"2393"	"1272"	"266"	"0"	"128"	"1002"	"1639"	"1928"	"1947"	"970"	"722"	"14"	"363"	"224"	"24"	"379"	"307"	"0"	"1477"	"450"	"3"	"1101"	"3"	"5"	"903"	"905"	"287"	"97"	"9"	"941"	"3391"	"3233"	"373"	"43"	"67"	"637"	"550"	"488"	"95"	"12"	"797"	"530"	"1558"	"149"	"134"	"319"	"625"	"5"	"440"	"958"	"506"	"7"	"141"	"1621"	"311"	"1491"	"393"	"27"	"755"	"407"	"7"	"1"	"1"	"1832"	"112"	"352"	"500"	"127"	"737"	"20"	"2738"	"367"	"176"	"1"	"156"	"1016"	"154"	"384"	"580"	"426"	"205"	"519"	"974"	"15"	"0"	"1"	"2923"	"391"	"861"	"0"	"1"	"11"	"73"	"6"	"15"	"2"	"1"	"13"	"3"	"1"	"0"	"0"	"12"	"4"	"338"	"156"	"3"	"8"	"6"	"1"	"4"	"0"	"5"	"5"	"2"	"168"	"297"	"4"	"643"	"1"	"23"	"3"	"4"	"2"	"556"	"877"	"3"	"28"	"13"	"1331"	"2248"	"696"	"720"	"191"	"1"	"287"	"74"	"0"	"0"	"1387"	"13"	"511"	"0"	"3"	"3811"	"0"	"261"	"3632"	"1344"	"144"	"0"	"121"	"3519"	"91"	"5078"	"399"	"2168"	"0"	"1"	"684"	"1"	"11"	"185"	"599"	"0"	"0"	"1"	"0"	"0"	"43"	"753"	"208"	"788"	"442"	"665"	"199"	"545"	"22"	"80"	"870"	"53"	"29"	"414"	"2"	"2016"	"1465"	"402"	"395"	"1796"	"31"	"4248"	"3919"	"5"	"3"	"0"	"2"	"1832"	"969"	"669"	"1579"	"1"	"3"	"4"	"0"	"0"	"5"	"2"	"3"	"593"	"31932"	"26"	"411"	"662"	"9"	"0"	"1"	"34"	"4"	"2478"	"534"	"51"	"130"	"3025"	"338"	"1016"	"175"	"2"	"82"	"551"	"1924"	"218"	"0"	"437"	"393"	"412"	"862"	"10602"	"1"	"364"	"32"	"44"	"753"	"11"	"521"	"1"	"132"	"0"	"0"	"96"	"0"	"0"	"1"	"594"	"576"	"671"	"1410"	"645"	"571"	"790"	"56"	"27"	"231"	"1503"	"325"	"1749"	"1288"	"515"	"225"	"599"	"427"	"514"	"14"	"499"	"567"	"477"	"59"	"5"	"74"	"503"	"197"	"1079"	"571"	"47"	"180"	"109"	"673"	"997"	"6"	"1397"	"147"	"140"	"47"	"1295"	"21"	"198"	"85"	"351"	"34"	"30"	"4448"	"47"	"159"	"182"	"3156"	"289"	"142"	"432"	"95"	"36"	"297"	"1157"	"0"	"273"	"678"	"806"	"14816"	"178"	"753"	"3494"	"60"	"690"	"416"	"1362"	"937"	"1939"	"33"	"8"	"6"	"502"	"456"	"262"	"1022"	"221"	"158"	"271"	"3"	"341"	"1"	"1065"	"685"	"2"	"999"	"13250"	"1"	"3"	"270"	"528"	"29"	"715"	"129"	"111"	"321"	"1484"	"420"	"18"	"5"	"3"	"499"	"364"	"55"	"12"	"785"	"1320"	"880"	"221"	"2407"	"143"	"494"	"599"	"100"	"7"	"4648"	"374"	"1035"	"933"	"40"	"1799"	"637"	"3220"	"238"	"864"	"838"	"440"	"893"	"24"	"14"	"882"	"150"	"3379"	"2556"	"925"	"19"	"244"	"204"	"281"	"49"	"97"	"304"	"485"	"16"	"542"	"74"	"177"	"5"	"5311"	"3"	"3024"	"325"	"415"	"32"	"21"	"7"	"1895"	"10"	"510"	"240"	"1156"	"38"	"338"	"471"	"2784"	"1125"	"20"	"11"	"11"	"243"	"260"	"38"	"61"	"220"	"875"	"181"	"1560"	"262"	"1190"	"14"	"509"	"237"	"387"	"460"	"412"	"207"	"30"	"48"	"638"	"837"	"1162"	"40"	"222"	"2"	"159"	"60"	"2114"	"500"	"1116"	"922"	"1971"	"0"	"27"	"236"	"8"	"6"	"116"	"116"	"571"	"361"	"1"	"166"	"479"	"1433"	"384"	"256"	"164"	"10"	"17"	"29"	"0"	"0"	"1"	"253"	"279"	"796"	"2"	"18"	"208"	"36"	"1036"	"49"	"188"	"0"	"385"	"50"	"43"	"66"	"2484"	"118"	"1"	"151"	"2399"	"2"	"1"	"2"	"1"	"0"	"0"	"1"	"7"	"268"	"1412"	"18"	"1"	"0"	"18"	"1192"	"373"	"256"	"215"	"1075"	"2333"	"0"	"2076"	"1382"	"1"	"1"	"1244"	"567"	"372"	"1"	"1664"	"1912"	"484"	"887"	"3"	"15"	"4"	"389"	"748"	"6"	"2"	"221"	"1648"	"627"	"32"	"4"	"226"	"425"	"2"	"728"	"320"	"587"	"277"	"994"	"0"	"664"	"0"	"736"	"273"	"3"	"7"	"3"	"1"	"2"	"326"	"338"	"4084"	"0"	"1590"	"282"	"56"	"93"	"7"	"8"	"77"	"9"	"15"	"6"	"607"	"2"	"740"	"3"	"1078"	"94"	"677"	"125"	"913"	"0"	"444"	"302"	"2387"	"1813"	"28"	"236"	"15505"	"0"	"156"	"310"	"1244"	"1"	"756"	"2"	"517"	"1361"	"224"	"3746"	"4"	"3"	"14"	"1"	"173"	"29"	"98"	"1454"	"1063"	"276"	"1085"	"0"	"0"	"1"	"68"	"31"	"16"	"0"	"2"	"2"	"396"	"166"	"12"	"824"	"2934"	"0"	"265"	"179"	"261"	"4"	"1292"	"6"	"6"	"0"	"22"	"8"	"3"	"119"	"0"	"54"	"1943"	"3"	"682"	"23"	"753"	"0"	"3"	"2244"	"5217"	"0"	"538"	"1"	"0"	"0"	"0"	"61"	"0"	"606"	"0"	"24"	"32"	"11"	"5"	"0"	"0"	"57"	"58"	"2"	"22"	"0"	"1"	"0"	"0"	"18"	"10"	"0"	"0"	"2"	"17"	"0"	"0"	"0"	"3"	"6"	"33"	"50"	"1"	"1"	"67"	"913"	"21"	"2964"	"607"	"1758"	"462"	"231"	"947"	"1"	"0"	"42"	"0"	"6215"	"47"	"68"	"0"	"392"	"868"	"312"	"525"	"598"	"1209"	"511"	"433"	"767"	"508"	"485"	"1299"	"653"	"473"	"837"	"61"	"395"	"12633"	"7"	"603"	"667"	"369"	"138"	"712"	"2040"	"409"	"484"	"992"	"884"	"422"	"7"	"4"	"900"	"456"	"2053"	"1365"	"2121"	"473"	"3"	"614"	"94"	"778"	"535"	"2168"	"160"	"183"	"691"	"1436"	"40"	"161"	"585"	"341"	"7910"	"2428"	"6"	"1"	"290"	"316"	"625"	"28"	"26"	"311"	"0"	"2"	"24"	"10"	"19"	"0"	"1012"	"362"	"60"	"156"	"526"	"2112"	"21"	"729"	"1310"	"0"	"2135"	"320"	"387"	"0"	"940"	"395"	"2"	"828"	"1492"	"23"	"1"	"291"	"85"	"657"	"307"	"792"	"764"	"10"	"1"	"0"	"331"	"114"	"11"	"25"	"603"	"1700"	"360"	"1651"	"0"	"426"	"462"	"193"	"714"	"1554"	"1028"	"244"	"371"	"8"	"21"	"76"	"812"	"0"	"885"	"2"	"5"	"3300"	"1024"	"3"	"6188"	"4536"	"31"	"125"	"727"	"7"	"469"	"498"	"884"	"895"	"155"	"2638"	"3"	"23"	"6"	"2"	"116"	"14"	"7"	"687"	"1"	"15"	"21"	"692"	"1859"	"352"	"201"	"500"	"609"	"1586"	"1573"	"172"	"717"	"2866"	"31"	"311"	"2534"	"4171"	"0"	"699"	"206"	"142"	"81"	"807"	"683"	"1466"	"47"	"23"	"20"	"466"	"186"	"354"	"1127"	"19"	"1917"	"780"	"0"	"2"	"661"	"614"	"254"	"297"	"305"	"2008"	"211"	"6"	"0"	"69"	"0"	"0"	"3"	"1"	"9"	"12"	"0"	"1"	"0"	"8"	"3623"	"28"	"3"	"421"	"442"	"289"	"2"	"16"	"333"	"515"	"30"	"0"	"7"	"400"	"548"	"0"	"561"	"0"	"4174"	"1207"	"5"	"0"	"2"	"0"	"0"	"0"	"90"	"0"	"330"	"589"	"36"	"1058"	"13"	"61"	"1"	"63"	"1"	"19697"	"1540"	"89"	"0"	"431"	"250"	"2376"	"28"	"138"	"163"	"421"	"15"	"1"	"0"	"4"	"0"	"0"	"307"	"228"	"77"	"6"	"105"	"4067"	"24"	"1837"	"57"	"478"	"239"	"4"	"88"	"2297"	"3321"	"112"	"1766"	"6"	"75"	"17"	"0"	"5380"	"0"	"54"	"792"	"24"	"31"	"1060"	"1365"	"486"	"492"	"328"	"254"	"52"	"575"	"179"	"108"	"1116"	"928"	"2"	"426"	"121"	"452"	"0"	"1"	"839"	"2804"	"2145"	"1977"	"980"	"674"	"1569"	"2"	"40"	"3"	"6"	"1548"	"407"	"175"	"0"	"1098"	"215"	"560"	"625"	"0"	"35"	"230"	"1649"	"3"	"8"	"291"	"386"	"3"	"78"	"0"	"156"	"20"	"787"	"59"	"1184"	"10582"	"1171"	"736"	"124"	"290"	"222"	"898"	"773"	"140"	"45"	"134"	"353"	"431"	"277"	"1444"	"4446"	"8"	"738"	"540"	"509"	"0"	"0"	"3764"	"368"	"2"	"12"	"184"	"1389"	"10"	"724"	"1"	"8"	"1162"	"961"	"665"	"105"	"18"	"412"	"14"	"461"	"790"	"42"	"4"	"2116"	"1"	"506"	"744"	"630"	"708"	"747"	"32"	"10"	"33"	"1"	"2"	"247"	"1311"	"195"	"43"	"742"	"0"	"0"	"19"	"355"	"163"	"0"	"784"	"1"	"1226"	"620"	"929"	"1259"	"254"	"162"	"19"	"8"	"113"	"177"	"206"	"130"	"64"	"1126"	"380"	"1797"	"4690"	"0"	"0"	"338"	"268"	"873"	"1287"	"104"	"1174"	"211"	"151"	"9338"	"11515"	"2"	"415"	"117"	"214"	"28"	"2605"	"0"	"1"	"122"	"36"	"122"	"3"	"19"	"12422"	"3"	"1185"	"10"	"238"	"240"	"16"	"551"	"80"	"0"	"91"	"0"	"49"	"1286"	"346"	"1472"	"335"	"171"	"0"	"384"	"145"	"6476"	"216"	"215"	"607"	"2446"	"214"	"0"	"877"	"1329"	"12"	"234"	"1857"	"310"	"423"	"1209"	"622"	"1060"	"652"	"342"	"131"	"140"	"863"	"0"	"0"	"1"	"211"	"3717"	"2553"	"70"	"3"	"0"	"214"	"620"	"357"	"56"	"1787"	"319"	"0"	"285"	"0"	"0"	"0"	"212"	"1033"	"1529"	"60"	"8106"	"0"	"941"	"557"	"194"	"736"	"649"	"231"	"334"	"0"	"0"	"161"	"138"	"893"	"0"	"0"	"26"	"0"	"37"	"0"	"577"	"281"	"1"	"79"	"759"	"1144"	"258"	"2"	"0"	"3"	"129"	"1337"	"3"	"69"	"137"	"6"	"80"	"114"	"83"	"408"	"219"	"0"	"0"	"0"	"0"	"146"	"6"	"413"	"14"	"0"	"1059"	"864"	"511"	"8"	"0"	"970"	"938"	"1279"	"0"	"401"	"1373"	"1"	"0"	"4057"	"282"	"782"	"1"	"1"	"1103"	"1"	"1"	"1489"	"2062"	"8"	"77"	"3"	"200"	"1427"	"109"	"2"	"2438"	"703"	"5076"	"2"	"1149"	"3765"	"93"	"1812"	"1"	"0"	"2"	"0"	"3101"	"1145"	"4328"	"62"	"132"	"1"	"6434"	"162"	"107"	"276"	"970"	"468"	"147"	"276"	"248"	"3"	"1"	"2"	"4"	"90"	"140"	"58"	"290"	"49"	"4168"	"1602"	"0"	"27"	"3"	"83"	"325"	"3"	"16426"	"1178"	"226"	"3223"	"1731"	"705"	"1017"	"153"	"5"	"976"	"756"	"112"	"6"	"0"	"27"	"3"	"1057"	"170"	"0"	"22047"	"255"	"22"	"503"	"247"	"711"	"1478"	"30"	"680"	"1041"	"458"	"457"	"666"	"37"	"398"	"1156"	"79"	"685"	"43"	"250"	"754"	"729"	"4062"	"6"	"18584"	"3373"	"624"	"495"	"1066"	"141"	"603"	"372"	"894"	"331"	"52"	"4715"	"327"	"394"	"49"	"754"	"262"	"554"	"140"	"311"	"458"	"2336"	"1176"	"1228"	"1339"	"86"	"80"	"3628"	"464"	"2038"	"121"	"406"	"1118"	"44"	"391"	"40"	"8208"	"69"	"376"	"777"	"443"	"711"	"114"	"222"	"540"	"0"	"21"	"1"	"0"	"0"	"1"	"15"	"5"	"0"	"6"	"187"	"0"	"192"	"4"	"52"	"778"	"111"	"1299"	"485"	"306"	"2"	"798"	"557"	"20"	"8"	"1"	"724"	"1"	"56"	"27"	"2"	"6"	"861"	"5"	"4"	"240"	"2"	"465"	"35"	"2"	"376"	"115"	"1125"	"194"	"1923"	"13"	"2"	"5"	"8"	"522"	"1"	"12533"	"1398"	"2268"	"2701"	"400"	"3750"	"0"	"0"	"0"	"1"	"326"	"226"	"7"	"842"	"252"	"408"	"0"	"19"	"746"	"2"	"384"	"63"	"383"	"189"	"457"	"2244"	"337"	"1487"	"7"	"0"	"453"	"360"	"6"	"808"	"87"	"1245"	"5"	"84"	"27"	"4"	"43"	"1226"	"1829"	"103"	"0"	"63"	"0"	"1"	"610"	"630"	"3"	"656"	"1858"	"16"	"4"	"0"	"1"	"6"	"3"	"4"	"94"	"607"	"1"	"1"	"1"	"86"	"0"	"99"	"313"	"74"	"45"	"0"	"527"	"124"	"1895"	"7"	"164"	"0"	"1"	"617"	"106"	"10853"	"37"	"1086"	"1026"	"559"	"633"	"93"	"39"	"619"	"699"	"39"	"580"	"2525"	"9"	"1"	"51"	"0"	"5"	"0"	"330"	"11683"	"404"	"0"	"11"	"363"	"392"	"7"	"942"	"105"	"476"	"1"	"4"	"313"	"4367"	"212"	"7"	"0"	"14"	"3"	"0"	"287"	"19"	"366"	"18"	"220"	"40"	"539"	"1717"	"214"	"0"	"1035"	"20"	"1230"	"117"	"4"	"107"	"3137"	"1"	"0"	"1"	"0"	"0"	"2"	"1276"	"9"	"550"	"1719"	"380"	"2"	"2"	"5"	"779"	"598"	"190"	"2"	"1087"	"2175"	"66"	"254"	"550"	"3"	"4"	"0"	"530"	"1059"	"3"	"72"	"0"	"273"	"2352"	"5"	"15872"	"792"	"486"	"381"	"857"	"1714"	"968"	"120"	"934"	"1589"	"8"	"63"	"121"	"2"	"0"	"3"	"5"	"179"	"1062"	"36"	"4"	"19"	"607"	"2601"	"193"	"1739"	"919"	"36"	"662"	"340"	"661"	"5"	"25"	"6"	"0"	"688"	"12"	"2666"	"2"	"0"	"8"	"292"	"46"	"1301"	"1"	"2"	"9786"	"400"	"234"	"1"	"34"	"969"	"7"	"666"	"1354"	"77"	"1382"	"85"	"142"	"793"	"502"	"255"	"803"	"2562"	"4790"	"281"	"1291"	"1"	"1"	"18"	"15"	"1577"	"5352"	"568"	"158"	"635"	"566"	"59"	"170"	"1"	"30"	"43"	"92"	"263"	"3"	"2794"	"182"	"348"	"2205"	"149"	"0"	"0"	"18"	"10"	"51"	"643"	"1"	"1293"	"1"	"526"	"1"	"0"	"0"	"142"	"15"	"325"	"353"	"0"	"0"	"25"	"0"	"0"	"0"	"0"	"0"	"0"	"0"	"0"	"6"	"0"	"0"	"0"	"0"	"253"	"1"	"0"	"138"	"111"	"85"	"7"	"28"	"450"	"70"	"1"	"2248"	"314"	"686"	"55"	"1"	"1236"	"748"	"1902"	"424"	"1"	"22"	"0"	"0"	"35"	"1"	"3"	"5"	"0"	"0"	"0"	"0"	"25"	"1"	"11"	"168"	"0"	"0"	"0"	"0"	"1075"	"447"	"49"	"440"	"409"	"422"	"0"	"981"	"158"	"1"	"5"	"53"	"0"	"681"	"2"	"0"	"0"	"1"	"0"	"0"	"2"	"0"	"2"	"0"	"42"	"0"	"29"	"0"	"24"	"95"	"14"	"3"	"0"	"0"	"1"	"0"	"1"	"0"	"691"	"172"	"664"	"0"	"10"	"209"	"464"	"1062"	"1362"	"265"	"17"	"319"	"1111"	"1608"	"25"	"414"	"3924"	"504"	"473"	"380"	"643"	"0"	"1134"	"1300"	"474"	"447"	"855"	"279"	"0"	"3499"	"0"	"31"	"58"	"2"	"756"	"76"	"322"	"32"	"298"	"8"	"663"	"91"	"313"	"39"	"4"	"618"	"745"	"1693"	"1788"	"43"	"5"	"4"	"522"	"82"	"34"	"3386"	"3"	"6"	"2388"	"1664"	"2443"	"504"	"18"	"49"	"46"	"0"	"0"	"2"	"1233"	"778"	"12"	"979"	"0"	"0"	"0"	"0"	"2"	"0"	"847"	"1"	"100"	"0"	"2996"	"558"	"1"	"4"	"953"	"180"	"318"	"141"	"11"	"0"	"123"	"2"	"1"	"4"	"4"	"911"	"17"	"1849"	"1287"	"839"	"2513"	"0"	"7"	"437"	"2"	"288"	"161"	"0"	"0"	"0"	"1"	"3504"	"459"	"18"	"77"	"128"	"347"	"8"	"25"	"3"	"60"	"349"	"26"	"1"	"473"	"20"	"0"	"5"	"1"	"250"	"0"	"102"	"413"	"132"	"881"	"1"	"554"	"428"	"51"	"0"	"290"	"1787"	"0"	"213"	"160"	"470"	"452"	"489"	"323"	"1160"	"0"	"17"	"324"	"580"	"1038"	"24"	"38"	"350"	"3"	"672"	"765"	"41"	"26"	"284"	"1364"	"1080"	"576"	"2907"	"1295"	"460"	"393"	"143"	"252"	"14"	"25"	"650"	"0"	"0"	"26"	"899"	"542"	"673"	"5"	"208"	"108"	"389"	"3939"	"1621"	"339"	"35"	"0"	"1"	"12"	"581"	"376"	"167"	"201"	"773"	"1226"	"110"	"732"	"358"	"1247"	"699"	"575"	"561"	"1353"	"852"	"58"	"0"	"42"	"0"	"17"	"14"	"212"	"17"	"318"	"532"	"397"	"1631"	"510"	"549"	"1469"	"312"	"1"	"1"	"937"	"1588"	"73"	"225"	"1682"	"122"	"1556"	"767"	"99"	"64"	"321"	"0"	"16"	"1"	"2132"	"7"	"86"	"661"	"362"	"80"	"5"	"25"	"185"	"108"	"192"	"357"	"347"	"1053"	"128"	"182"	"195"	"425"	"192"	"310"	"113"	"38"	"3"	"0"	"3764"	"95"	"1560"	"330"	"80"	"16"	"2"	"0"	"1"	"2"	"1"	"2"	"648"	"1200"	"831"	"223"	"1591"	"94"	"4650"	"307"	"543"	"169"	"337"	"76"	"315"	"251"	"232"	"24"	"223"	"1017"	"52"	"0"	"879"	"938"	"185"	"5"	"7"	"2676"	"0"	"4"	"0"	"0"	"693"	"7"	"76"	"709"	"141"	"1902"	"46"	"0"	"48"	"2319"	"632"	"583"	"118"	"0"	"513"	"1739"	"1562"	"786"	"774"	"626"	"528"	"138"	"141"	"1"	"23"	"836"	"125"	"31"	"66"	"103"	"899"	"155"	"1"	"244"	"0"	"0"	"486"	"216"	"219"	"108"	"882"	"0"	"234"	"603"	"168"	"589"	"1188"	"12637"	"6"	"1435"	"162"	"1229"	"386"	"1803"	"0"	"389"	"515"	"189"	"0"	"1"	"25"	"2825"	"1461"	"120"	"1148"	"1214"	"632"	"2"	"435"	"44"	"385"	"1365"	"1"	"2060"	"14"	"1"	"0"	"0"	"0"	"968"	"324"	"252"	"755"	"0"	"26"	"3"	"9"	"1116"	"4"	"369"	"23"	"620"	"319"	"0"	"352"	"1709"	"0"	"1"	"472"	"55"	"0"	"0"	"7"	"210"	"671"	"138"	"4"	"9"	"11"	"88"	"107"	"273"	"2"	"0"	"0"	"0"	"0"	"1"	"3"	"0"	"0"	"2"	"48"	"4"	"384"	"1055"	"0"	"90"	"938"	"217"	"0"	"409"	"3464"	"17"	"15"	"0"	"1433"	"1"	"813"	"69"	"0"	"2"	"645"	"2266"	"194"	"10091"	"700"	"1968"	"451"	"494"	"18"	"0"	"0"	"0"	"818"	"13"	"3"	"61"	"0"	"0"	"0"	"0"	"6"	"1271"	"4"	"1"	"1"	"0"	"0"	"0"	"0"	"95"	"795"	"105"	"0"	"0"	"0"	"56"	"0"	"0"	"12"	"16"	"6"	"2"	"143"	"273"	"1"	"808"	"1143"	"1606"	"589"	"406"	"1435"	"1330"	"536"	"2"	"0"	"254"	"116"	"59"	"747"	"8"	"302"	"545"	"365"	"2377"	"430"	"581"	"346"	"853"	"2349"	"570"	"88"	"63"	"37"	"30"	"20"	"75"	"102"	"76"	"0"	"391"	"83"	"80"	"470"	"349"	"278"	"33"	"733"	"17"	"1199"	"221"	"472"	"173"	"148"	"514"	"11"	"562"	"20"	"0"	"0"	"0"	"0"	"0"	"1"	"126"	"1868"	"11"	"417"	"11"	"670"	"621"	"4443"	"1747"	"0"	"114"	"2"	"19"	"605"	"0"	"944"	"33"	"3"	"141"	"100"	"0"	"3222"	"70"	"819"	"0"	"3"	"1011"	"365"	"1008"	"21"	"187"	"0"	"3"	"151"	"204"	"64"	"427"	"3101"	"555"	"4"	"50"	"0"	"0"	"24"	"106"	"520"	"4246"	"1"	"0"	"1"	"626"	"1239"	"31"	"0"	"0"	"0"	"448"	"653"	"0"	"1"	"347"	"172"	"111"	"1059"	"15"	"8"	"92"	"2"	"136"	"600"	"20"	"1"	"22"	"2504"	"234"	"229"	"586"	"1"	"1488"	"291"	"8"	"4"	"39"	"0"	"367"	"557"	"214"	"116"	"747"	"1"	"251"	"4380"	"251"	"816"	"353"	"1"	"891"	"559"	"16"	"294"	"431"	"399"	"945"	"89"	"7"	"352"	"0"	"0"	"199"	"266"	"2085"	"814"	"20"	"251"	"3"	"2275"	"2323"	"450"	"302"	"381"	"404"	"3234"	"1430"	"65"	"463"	"580"	"0"	"472"	"86"	"184"	"10"	"269"	"861"	"72"	"246"	"24"	"3"	"410"	"2898"	"457"	"314"	"943"	"1"	"75"	"638"	"286"	"210"	"1610"	"401"	"583"	"280"	"22"	"324"	"1124"	"987"	"301"	"60"	"68"	"94"	"5634"	"243"	"8"	"5015"	"1024"	"307"	"489"	"18"	"38"	"203"	"1160"	"5925"	"19"	"5619"	"591"	"223"	"96"	"604"	"1035"	"146"	"463"	"742"	"449"	"1773"	"336"	"255"	"667"	"0"	"1547"	"299"	"11"	"4"	"45"	"2708"	"674"	"75"	"2"	"1065"	"1649"	"27"	"230"	"1254"	"1626"	"425"	"1143"	"2010"	"122"	"315"	"307"	"35"	"420"	"381"	"74"	"1"	"320"	"103"	"559"	"0"	"0"	"1"	"610"	"2"	"183"	"1106"	"294"	"642"	"1424"	"9"	"1920"	"18"	"99"	"131"	"379"	"185"	"2331"	"4"	"129"	"1"	"0"	"140"	"1061"	"153"	"3997"	"41"	"1"	"2450"	"206"	"1073"	"1"	"236"	"11"	"228"	"10"	"166"	"108"	"91"	"1951"	"784"	"16"	"1"	"491"	"5"	"2550"	"162"	"256"	"18"	"1043"	"2120"	"448"	"23"	"2090"	"186"	"97"	"222"	"1"	"2163"	"607"	"253"	"123"	"3"	"7"	"0"	"0"	"394"	"62"	"23"	"5"	"933"	"138"	"112"	"0"	"260"	"316"	"27"	"595"	"8"	"2"	"132"	"626"	"437"	"206"	"64"	"13280"	"113"	"18319"	"33"	"210"	"95"	"174"	"86"	"72"	"6"	"1741"	"1153"	"1"	"597"	"221"	"544"	"886"	"377"	"696"	"1271"	"69"	"273"	"493"	"11"	"23"	"39"	"776"	"0"	"159"	"819"	"2020"	"982"	"51"	"296"	"52"	"95"	"8"	"175"	"364"	"485"	"2451"	"6"	"69"	"0"	"290"	"3"	"739"	"265"	"2"	"137"	"619"	"871"	"601"	"436"	"83"	"23"	"11"	"130"	"220"	"834"	"200"	"902"	"76"	"197"	"446"	"665"	"1008"	"150"	"344"	"37"	"82"	"1209"	"1208"	"0"	"8"	"3338"	"25"	"759"	"8"	"532"	"2"	"765"	"69"	"131"	"120"	"366"	"12"	"15"	"2454"	"6"	"191"	"477"	"246"	"955"	"627"	"904"	"858"	"12876"	"1164"	"108"	"0"	"39"	"0"	"1"	"0"	"14"	"10"	"311"	"0"	"0"	"0"	"565"	"299"	"0"	"0"	"1"	"1"	"198"	"5"	"146"	"39"	"44"	"26"	"587"	"4"	"41"	"2"	"13"	"5"	"11"	"36"	"695"	"510"	"788"	"635"	"3"	"124"	"702"	"6"	"1042"	"354"	"2073"	"27"	"670"	"1287"	"89"	"33"	"242"	"16"	"0"	"733"	"6"	"294"	"0"	"13"	"0"	"0"	"0"	"0"	"289"	"713"	"104"	"612"	"10"	"404"	"245"	"1"	"13"	"3"	"15"	"1053"	"447"	"8"	"1"	"0"	"3"	"66"	"198"	"1"	"174"	"1021"	"30"	"495"	"128"	"803"	"8"	"72"	"3602"	"526"	"2"	"21"	"450"	"609"	"30"	"693"	"3"	"4244"	"9"	"0"	"440"	"332"	"6"	"0"	"11"	"0"	"134"	"32"	"22"	"554"	"1993"	"1222"	"290"	"1596"	"18"	"175"	"265"	"16"	"8"	"15"	"63"	"264"	"571"	"404"	"89"	"332"	"134"	"28"	"6"	"876"	"1537"	"2"	"0"	"0"	"1"	"82"	"1787"	"58"	"2"	"943"	"648"	"2927"	"5"	"0"	"307"	"49"	"0"	"5953"	"1"	"47"	"3"	"5"	"2099"	"2"	"232"	"967"	"83"	"179"	"3"	"2"	"11"	"303"	"177"	"438"	"2"	"19"	"0"	"3"	"1074"	"0"	"0"	"0"	"0"	"1"	"566"	"6"	"3"	"4344"	"680"	"2360"	"14"	"68"	"30"	"66"	"9"	"6530"	"302"	"3240"	"0"	"0"	"194"	"462"	"1069"	"304"	"31"	"1796"	"9"	"1"	"31"	"7"	"261"	"621"	"554"	"1182"	"770"	"1603"	"393"	"0"	"0"	"5"	"0"	"198"	"3"	"1512"	"318"	"0"	"362"	"0"	"214"	"10"	"1"	"154"	"31"	"514"	"386"	"279"	"51"	"1"	"0"	"0"	"0"	"19"	"148"	"706"	"8"	"0"	"41"	"2"	"19"	"0"	"0"	"17"	"337"	"50"	"7"	"919"	"2632"	"153"	"0"	"164"	"251"	"1038"	"1937"	"0"	"0"	"251"	"516"	"0"	"0"	"0"	"193"	"96"	"2718"	"127"	"62"	"712"	"3136"	"457"	"8"	"1888"	"2506"	"0"	"187"	"408"	"0"	"8"	"188"	"148"	"147"	"17"	"11"	"46"	"10"	"305"	"144"	"310"	"5930"	"36"	"294"	"187"	"2075"	"7695"	"415"	"288"	"283"	"1154"	"21"	"1151"	"5594"	"1041"	"0"	"0"	"319"	"427"	"12862"	"20"	"1851"	"1"	"345"	"186"	"542"	"410"	"1591"	"3597"	"132"	"51"	"2713"	"1"	"1007"	"396"	"343"	"1548"	"327"	"897"	"154"	"649"	"252"	"569"	"544"	"17"	"177"	"0"	"55"	"52"	"354"	"703"	"566"	"1513"	"189"	"4860"	"786"	"350"	"231"	"479"	"3671"	"8"	"9"	"947"	"547"	"235"	"404"	"661"	"329"	"128"	"802"	"3115"	"2"	"154"	"677"	"0"	"8"	"1925"	"11"	"0"	"14"	"45"	"96"	"1388"	"47"	"0"	"0"	"6"	"0"	"486"	"4"	"195"	"6"	"1536"	"33"	"412"	"1566"	"9"	"2"	"154"	"1917"	"52"	"1435"	"235"	"608"	"0"	"1"	"0"	"371"	"22"	"413"	"1311"	"242"	"720"	"1119"	"105"	"33"	"4"	"86"	"5358"	"85"	"2149"	"12"	"42"	"662"	"507"	"2618"	"95"	"767"	"0"	"1200"	"8"	"0"	"313"	"132"	"64"	"6"	"263"	"348"	"1"	"65"	"1"	"0"	"42"	"38"	"77"	"695"	"933"	"570"	"382"	"5"	"1254"	"245"	"620"	"8"	"0"	"430"	"152"	"415"	"6"	"512"	"720"	"0"	"0"	"4"	"132"	"185"	"7"	"544"	"121"	"2407"	"706"	"196"	"0"	"17"	"0"	"38"	"93"	"157"	"150"	"25"	"41"	"92"	"637"	"1"	"779"	"844"	"3208"	"0"	"0"	"0"	"110"	"242"	"164"	"167"	"225"	"2"	"550"	"627"	"457"	"0"	"3"	"549"	"1340"	"502"	"915"	"286"	"333"	"59"	"114"	"0"	"46"	"75"	"0"	"1"	"379"	"3603"	"2391"	"7"	"64"	"199"	"141"	"2"	"0"	"121"	"362"	"19"	"336"	"4"	"655"	"4"	"78"	"508"	"36"	"319"	"1634"	"328"	"819"	"1799"	"0"	"0"	"376"	"0"	"0"	"0"	"3"	"0"	"20"	"0"	"0"	"2"	"0"	"964"	"497"	"48"	"5"	"1300"	"0"	"0"	"524"	"3"	"1"	"0"	"0"	"0"	"0"	"4"	"0"	"0"	"0"	"0"	"1"	"669"	"0"	"278"	"140"	"118"	"421"	"154"	"207"	"3"	"2"	"2"	"0"	"0"	"0"	"0"	"0"	"0"	"1"	"0"	"4"	"861"	"1392"	"819"	"58"	"4"	"17"	"247"	"0"	"532"	"650"	"65"	"409"	"168"	"481"	"91"	"0"	"260"	"249"	"0"	"32"	"62"	"0"	"0"	"0"	"208"	"303"	"2429"	"230"	"466"	"81"	"36"	"61"	"592"	"64"	"7805"	"1"	"3212"	"549"	"684"	"2"	"409"	"1"	"1956"	"234"	"874"	"38"	"262"	"0"	"620"	"1465"	"13"	"5"	"28"	"449"	"88"	"643"	"218"	"540"	"432"	"1437"	"6"	"512"	"950"	"2"	"130"	"0"	"55"	"15"	"1176"	"32"	"215"	"444"	"13"	"367"	"4562"	"357"	"455"	"4"	"101"	"140"	"7"	"412"	"34"	"3"	"88"	"551"	"592"	"2406"	"2"	"0"	"1"	"22"	"4"	"137"	"26"	"1"	"75"	"451"	"1726"	"229"	"27"	"934"	"257"	"278"	"4"	"2020"	"201"	"322"	"229"	"38"	"1040"	"42"	"192"	"1"	"2911"	"423"	"261"	"1637"	"6523"	"325"	"0"	"17"	"553"	"345"	"3"	"1266"	"0"	"106"	"0"	"0"	"758"	"167"	"412"	"850"	"404"	"460"	"2"	"15"	"2"	"4"	"6"	"3"	"0"	"1"	"6"	"43"	"252"	"203"	"302"	"0"	"0"	"8"	"7"	"203"	"31"	"158"	"64"	"0"	"0"	"0"	"28"	"10"	"0"	"53"	"694"	"585"	"278"	"0"	"335"	"150"	"129"	"897"	"1478"	"254"	"1268"	"0"	"236"	"36"	"140"	"156"	"414"	"584"	"658"	"29"	"192"	"315"	"110"	"689"	"82"	"478"	"56"	"21"	"249"	"4"	"1117"	"1776"	"8463"	"302"	"1360"	"1461"	"3"	"0"	"348"	"1"	"0"	"361"	"622"	"1"	"252"	"0"	"2"	"46"	"50"	"1"	"115"	"1000"	"1"	"0"	"31"	"459"	"380"	"296"	"261"	"527"	"1815"	"185"	"618"	"783"	"10"	"140"	"697"	"235"	"124"	"2"	"197"	"1062"	"145"	"41"	"22"	"987"	"9"	"0"	"358"	"845"	"1529"	"1064"	"877"	"137"	"49"	"2175"	"9531"	"169"	"1521"	"53"	"2"	"10271"	"177"	"87"	"0"	"1"	"1"	"0"	"0"	"120"	"266"	"8"	"24"	"130"	"27"	"2534"	"243"	"531"	"213"	"670"	"68"	"1211"	"2250"	"72"	"632"	"1"	"0"	"401"	"646"	"2824"	"513"	"389"	"311"	"1008"	"35"	"171"	"116"	"0"	"301"	"694"	"907"	"0"	"745"	"687"	"4"	"53"	"134"	"24"	"74"	"114"	"421"	"351"	"286"	"6"	"13"	"173"	"1"	"11523"	"2566"	"1"	"10"	"2"	"9"	"9"	"468"	"507"	"949"	"508"	"50"	"113"	"310"	"908"	"0"	"827"	"2"	"25"	"237"	"1676"	"2"	"5"	"142"	"2380"	"1580"	"3567"	"4"	"5"	"1"	"116"	"6"	"128"	"0"	"29"	"2"	"36"	"49"	"1"	"988"	"7"	"2"	"498"	"0"	"0"	"0"	"1184"	"228"	"140"	"135"	"10"	"199"	"1745"	"113"	"14"	"573"	"0"	"573"	"47"	"1513"	"684"	"2536"	"3174"	"0"	"1619"	"21"	"625"	"4"	"0"	"37"	"1981"	"12"	"1048"	"25"	"0"	"1"	"13"	"6"	"768"	"2376"	"700"	"0"	"0"	"2"	"14"	"181"	"724"	"0"	"0"	"2"	"0"	"1"	"327"	"665"	"322"	"578"	"0"	"0"	"195"	"461"	"1382"	"1053"	"6"	"195"	"5"	"701"	"662"	"0"	"215"	"960"	"25"	"3803"	"80"	"80"	"357"	"3740"	"22"	"196"	"1390"	"2720"	"3"	"202"	"1"	"1098"	"166"	"74"	"292"	"262"	"379"	"1120"	"0"	"0"	"1"	"40"	"513"	"150"	"110"	"1"	"1118"	"43"	"328"	"337"	"1016"	"1"	"10"	"1"	"316"	"1447"	"73"	"164"	"0"	"188"	"5"	"9"	"4"	"2"	"3"	"11"	"514"	"0"	"3"	"165"	"201"	"11"	"428"	"210"	"347"	"208"	"144"	"134"	"5"	"1707"	"1169"	"175"	"593"	"11"	"3"	"1"	"447"	"952"	"248"	"50"	"1"	"3"	"1256"	"315"	"874"	"1338"	"311"	"12515"	"2"	"0"	"0"	"1"	"26"	"74"	"250"	"40"	"3"	"285"	"8"	"0"	"2"	"134"	"540"	"1662"	"36"	"214"	"334"	"8"	"8"	"629"	"592"	"2"	"92"	"1"	"21"	"639"	"2067"	"109"	"1042"	"1260"	"1117"	"1668"	"8"	"11"	"1"	"27"	"2"	"8259"	"698"	"172"	"0"	"3"	"21"	"18"	"84"	"75"	"10"	"0"	"471"	"89"	"242"	"542"	"765"	"151"	"606"	"735"	"1800"	"27"	"313"	"1135"	"353"	"835"	"2083"	"119"	"3"	"2069"	"393"	"448"	"5"	"414"	"1240"	"15"	"305"	"795"	"412"	"1258"	"4"	"1958"	"2"	"59"	"457"	"854"	"137"	"148"	"1243"	"203"	"965"	"2"	"358"	"283"	"600"	"321"	"4285"	"412"	"224"	"1480"	"61"	"734"	"363"	"56"	"353"	"188"	"369"	"653"	"578"	"815"	"541"	"202"	"3789"	"1265"	"5"	"163"	"71"	"1428"	"1023"	"381"	"44"	"1456"	"1"	"1"	"0"	"0"	"0"	"1"	"6"	"84"	"0"	"0"	"3"	"0"	"0"	"0"	"289"	"297"	"1019"	"2626"	"1273"	"1"	"841"	"0"	"22"	"3"	"1393"	"79"	"297"	"0"	"2"	"1"	"0"	"1238"	"476"	"32"	"347"	"8"	"963"	"347"	"440"	"423"	"1533"	"90"	"4"	"41"	"0"	"196"	"517"	"23"	"2766"	"141"	"4"	"6"	"161"	"295"	"370"	"913"	"48"	"93"	"1628"	"152"	"53"	"0"	"0"	"288"	"496"	"671"	"0"	"4"	"84"	"1061"	"1278"	"15"	"0"	"1"	"2"	"41"	"395"	"20"	"11"	"180"	"871"	"2637"	"111"	"1"	"757"	"29"	"738"	"1437"	"220"	"123"	"218"	"662"	"7"	"731"	"2"	"669"	"606"	"127"	"266"	"315"	"467"	"1"	"1"	"5678"	"56"	"17"	"682"	"73"	"458"	"1206"	"487"	"135"	"285"	"1660"	"1371"	"211"	"1332"	"1287"	"1446"	"16"	"0"	"103"	"300"	"146"	"637"	"65"	"229"	"5"	"278"	"5631"	"1129"	"262"	"275"	"83"	"470"	"172"	"343"	"58"	"306"	"105"	"132"	"206"	"587"	"8"	"265"	"213"	"1526"	"195"	"290"	"103"	"121"	"466"	"613"	"507"	"51"	"125"	"0"	"690"	"248"	"21"	"148"	"404"	"650"	"539"	"1562"	"422"	"7198"	"457"	"126"	"11"	"239"	"79"	"1"	"1644"	"3"	"810"	"7"	"31"	"2585"	"920"	"7"	"625"	"3"	"31"	"3533"	"0"	"0"	"769"	"25"	"583"	"976"	"1172"	"1"	"0"	"4"	"0"	"39"	"2"	"0"	"1484"	"1917"	"429"	"8820"	"141"	"141"	"1243"	"399"	"3"	"1"	"0"	"3"	"0"	"146"	"0"	"8"	"8"	"126"	"49"	"9"	"4"	"2342"	"557"	"212"	"101"	"28"	"3"	"681"	"185"	"870"	"5"	"8"	"47"	"2"	"14"	"10"	"131"	"468"	"31"	"13702"	"498"	"2"	"1"	"2"	"619"	"0"	"3"	"765"	"471"	"34"	"3"	"6"	"67"	"0"	"61"	"1"	"0"	"1"	"8"	"527"	"1"	"6"	"805"	"169"	"218"	"3"	"1"	"1"	"25"	"54"	"11"	"238"	"4843"	"0"	"329"	"442"	"62"	"0"	"1715"	"16"	"2"	"407"	"1112"	"178"	"29"	"837"	"0"	"768"	"489"	"0"	"0"	"510"	"1"	"827"	"942"	"17"	"13"	"40"	"0"	"128"	"103"	"598"	"154"	"7"	"1668"	"70"	"63"	"5"	"96"	"18"	"706"	"5"	"293"	"377"	"36"	"1869"	"12"	"407"	"214"	"117"	"6"	"2"	"581"	"3"	"0"	"75"	"55"	"5"	"1390"	"1327"	"1"	"211"	"423"	"894"	"690"	"107"	"1"	"18"	"304"	"323"	"448"	"710"	"1"	"3530"	"465"	"23"	"22"	"0"	"351"	"6"	"9"	"0"	"0"	"2"	"1274"	"1544"	"84"	"1955"	"129"	"797"	"1"	"4"	"102"	"0"	"1"	"0"	"407"	"8945"	"2448"	"464"	"3016"	"72"	"0"	"751"	"1"	"552"	"0"	"625"	"913"	"3092"	"77"	"213"	"279"	"177"	"705"	"0"	"0"	"0"	"0"	"1196"	"37"	"7"	"30"	"199"	"2924"	"9"	"606"	"3597"	"608"	"8"	"534"	"93"	"1083"	"964"	"0"	"0"	"0"	"5"	"34"	"0"	"407"	"635"	"133"	"1055"	"521"	"56"	"242"	"7"	"354"	"4"	"550"	"0"	"5"	"788"	"17"	"77"	"66"	"1555"	"390"	"544"	"1222"	"550"	"574"	"424"	"341"	"108"	"2"	"441"	"728"	"2356"	"398"	"1647"	"1399"	"3439"	"2530"	"7167"	"81"	"825"	"233"	"14979"	"551"	"1746"	"1523"	"201"	"2"	"47"	"3"	"785"	"0"	"87"	"117"	"1003"	"525"	"168"	"77"	"90"	"531"	"1689"	"1455"	"610"	"299"	"82"	"13"	"282"	"810"	"174"	"142"	"2416"	"6"	"0"	"27"	"880"	"24"	"2095"	"6"	"956"	"79"	"4"	"3"	"3"	"577"	"178"	"191"	"154"	"10"	"2002"	"24"	"643"	"11"	"74"	"0"	"15"	"332"	"344"	"605"	"739"	"312"	"909"	"7"	"2"	"514"	"664"	"11"	"9"	"3418"	"13"	"1114"	"63"	"259"	"368"	"45"	"353"	"3457"	"1215"	"44"	"3"	"605"	"24"	"487"	"525"	"26"	"228"	"934"	"1467"	"540"	"19"	"3547"	"408"	"409"	"13"	"308"	"229"	"42"	"3651"	"898"	"408"	"629"	"789"	"1"	"0"	"28"	"6"	"700"	"246"	"339"	"351"	"20"	"130"	"1"	"14"	"6"	"1"	"329"	"20"	"8895"	"395"	"1"	"1"	"272"	"1"	"3626"	"2738"	"201"	"376"	"1131"	"0"	"3"	"90"	"606"	"830"	"3683"	"112"	"315"	"1494"	"110"	"254"	"6009"	"0"	"0"	"29"	"0"	"408"	"235"	"355"	"19"	"1212"	"2"	"0"	"2"	"1282"	"103"	"11"	"2"	"6"	"426"	"7"	"1"	"1004"	"205"	"5"	"199"	"1"	"1"	"0"	"1"	"1"	"11"	"1350"	"300"	"1927"	"2"	"23"	"4"	"3"	"2"	"410"	"1237"	"17"	"1"	"23"	"13720"	"64"	"30"	"67"	"0"	"795"	"220"	"767"	"0"	"5"	"18"	"4"	"0"	"105"	"1416"	"12"	"1"	"120"	"49"	"28"	"3858"	"1098"	"23"	"0"	"0"	"0"	"0"	"89"	"16"	"152"	"1000"	"1869"	"215"	"4"	"3"	"1"	"0"	"149"	"51"	"320"	"0"	"1"	"16794"	"7973"	"191"	"541"	"1093"	"0"	"294"	"1068"	"4"	"3"	"9"	"1409"	"1634"	"13"	"9"	"407"	"9821"	"14482"	"869"	"241"	"11"	"342"	"9"	"1"	"264"	"476"	"111"	"575"	"1630"	"512"	"1047"	"551"	"309"	"1826"	"363"	"4868"	"3404"	"3"	"88"	"509"	"1175"	"247"	"1"	"448"	"203"	"512"	"6337"	"295"	"32"	"91"	"218"	"151"	"1"	"9211"	"576"	"1672"	"2070"	"0"	"1"	"2224"	"278"	"2341"	"82"	"97"	"0"	"56739"	"0"	"3"	"0"	"0"	"0"	"0"	"49"	"1022"	"0"	"1"	"0"	"3"	"4"	"0"	"57"	"0"	"1033"	"2195"	"7238"	"16862"	"2110"	"113"	"374"	"726"	"5"	"151"	"22"	"1"	"1"	"0"	"1"	"0"	"1"	"0"	"1"	"631"	"286"	"0"	"3"	"68"	"13"	"909"	"2"	"0"	"10"	"27"	"0"	"0"	"893"	"0"	"2"	"0"	"0"	"3"	"2438"	"19"	"2"	"74"	"1042"	"155"	"2796"	"73"	"1474"	"55"	"469"	"955"	"0"	"1"	"0"	"294"	"335"	"101"	"2664"	"99"	"2637"	"2074"	"716"	"1805"	"760"	"994"	"665"	"348"	"815"	"115"	"222"	"186"	"197"	"10"	"280"	"1091"	"626"	"941"	"2357"	"233"	"732"	"315"	"2235"	"20"	"14"	"21"	"155"	"508"	"1288"	"296"	"1009"	"5"	"849"	"62"	"48"	"214"	"8"	"16"	"270"	"5"	"17"	"222"	"21"	"0"	"0"	"155"	"2475"	"341"	"954"	"4"	"612"	"16"	"1"	"20"	"0"	"4"	"57"	"22"	"0"	"13"	"0"	"259"	"147"	"30"	"3877"	"2"	"4"	"604"	"429"	"15"	"456"	"150"	"371"	"24"	"0"	"7"	"463"	"0"	"6"	"0"	"7321"	"1100"	"0"	"1"	"225"	"23"	"1066"	"132"	"41"	"248"	"208"	"0"	"40"	"237"	"22"	"105"	"921"	"10714"	"63"	"1"	"0"	"459"	"3"	"1"	"0"	"193"	"171"	"408"	"0"	"10"	"268"	"3569"	"334"	"11"	"1028"	"2169"	"881"	"754"	"258"	"1704"	"396"	"3"	"0"	"97"	"0"	"79"	"41"	"710"	"549"	"11"	"1316"	"3"	"0"	"193"	"0"	"2"	"3"	"0"	"0"	"0"	"0"	"39"	"145"	"6"	"0"	"6"	"76"	"142"	"8"	"3"	"21"	"0"	"1"	"27"	"319"	"17"	"570"	"12"	"5"	"13"	"12"	"0"	"0"	"0"	"154"	"27"	"417"	"1371"	"0"	"2"	"0"	"3"	"973"	"0"	"8"	"2"	"673"	"294"	"556"	"389"	"1151"	"79"	"1"	"23"	"2"	"11"	"3049"	"3268"	"6"	"614"	"50"	"40"	"1"	"0"	"167"	"3"	"1"	"1"	"576"	"1610"	"10841"	"15"	"1232"	"1397"	"158"	"265"	"509"	"477"	"0"	"1"	"511"	"0"	"1"	"122"	"2"	"60"	"495"	"518"	"1042"	"10"	"1"	"444"	"661"	"1"	"2"	"10"	"188"	"137"	"169"	"0"	"10"	"1666"	"14"	"275"	"144"	"36"	"46"	"557"	"636"	"1608"	"1853"	"1933"	"3326"	"24"	"1333"	"470"	"317"	"69"	"0"	"159"	"4"	"127"	"366"	"80"	"0"	"612"	"1"	"2267"	"1130"	"1158"	"107"	"3390"	"1837"	"689"	"367"	"211"	"291"	"22"	"391"	"23"	"29"	"982"	"229"	"233"	"617"	"7487"	"1673"	"495"	"389"	"90"	"109"	"91"	"486"	"1"	"376"	"1077"	"401"	"0"	"273"	"434"	"144"	"3"	"423"	"68"	"644"	"1319"	"274"	"248"	"162"	"93"	"1183"	"462"	"78"	"569"	"109"	"107"	"0"	"19"	"85"	"41"	"10"	"20"	"0"	"5"	"1216"	"708"	"659"	"534"	"297"	"314"	"2704"	"1015"	"5"	"524"	"880"	"1607"	"5"	"1"	"45"	"0"	"1"	"603"	"2562"	"18"	"56"	"185"	"87"	"194"	"0"	"3"	"4"	"2443"	"391"	"668"	"862"	"436"	"1476"	"8"	"0"	"7551"	"30"	"298"	"622"	"460"	"2"	"18"	"0"	"0"	"1"	"1"	"4"	"2"	"1"	"1"	"0"	"5"	"5"	"5"	"4"	"2"	"0"	"11"	"2"	"18"	"1118"	"0"	"878"	"329"	"919"	"604"	"16"	"527"	"99"	"2398"	"1890"	"24"	"109"	"102"	"383"	"0"	"141"	"514"	"4"	"1439"	"2490"	"1047"	"1380"	"0"	"541"	"1577"	"929"	"743"	"111"	"39"	"4"	"408"	"793"	"631"	"313"	"0"	"251"	"549"	"293"	"7012"	"228"	"2050"	"11203"	"148"	"0"	"716"	"29"	"5"	"1283"	"3281"	"1"	"432"	"1703"	"1002"	"19"	"1279"	"546"	"1988"	"528"	"154"	"458"	"911"	"182"	"5"	"4"	"561"	"98"	"0"	"10166"	"2137"	"268"	"1825"	"119"	"485"	"547"	"1403"	"496"	"379"	"1"	"4"	"96"	"846"	"1724"	"469"	"4"	"1"	"330"	"277"	"7"	"810"	"356"	"401"	"29"	"74"	"326"	"167"	"483"	"395"	"301"	"299"	"239"	"853"	"765"	"2"	"411"	"1480"	"18"	"1353"	"0"	"40"	"83"	"19"	"0"	"0"	"1"	"384"	"769"	"0"	"309"	"717"	"483"	"293"	"1923"	"0"	"754"	"559"	"5"	"2"	"3"	"7"	"0"	"20"	"0"	"111"	"3"	"540"	"894"	"2125"	"788"	"6349"	"2840"	"0"	"1425"	"1532"	"4"	"1987"	"650"	"5251"	"1"	"758"	"731"	"2377"	"7766"	"0"	"1639"	"17"	"1804"	"386"	"3391"	"3"	"22"	"1"	"4"	"704"	"1456"	"3"	"0"	"720"	"798"	"44"	"22"	"345"	"0"	"294"	"185"	"313"	"2"	"313"	"3796"	"28"	"489"	"0"	"1003"	"858"	"244"	"55"	"7"	"279"	"2700"	"361"	"54"	"2"	"0"	"85"	"987"	"117"	"1496"	"4"	"469"	"1815"	"472"	"1498"	"529"	"14728"	"9694"	"419"	"839"	"558"	"469"	"2165"	"234"	"2174"	"199"	"5"	"151"	"1316"	"148"	"26"	"0"	"225"	"657"	"181"	"3206"	"19"	"706"	"409"	"554"	"1"	"41"	"233"	"840"	"2"	"240"	"1135"	"376"	"250"	"706"	"77"	"11"	"6"	"1537"	"222"	"5573"	"24"	"877"	"819"	"644"	"405"	"203"	"7"	"3"	"5721"	"323"	"1581"	"709"	"812"	"88"	"4433"	"1208"	"69"	"57"	"7"	"1"	"1"	"2"	"1"	"596"	"352"	"595"	"510"	"23"	"654"	"351"	"1577"	"577"	"16"	"0"	"1"	"251"	"1"	"1065"	"322"	"260"	"1"	"560"	"521"	"913"	"165"	"639"	"1311"	"2172"	"530"	"2"	"85"	"631"	"10068"	"1864"	"723"	"2143"	"1317"	"820"	"194"	"1128"	"5"	"39"	"147"	"2355"	"461"	"36"	"52"	"965"	"31874"	"3"	"483"	"53301"	"2"	"27"	"450"	"1"	"6"	"1944"	"177"	"1538"	"27"	"1022"	"0"	"172"	"1026"	"499"	"0"	"2"	"11"	"0"	"203"	"72"	"52"	"3"	"3593"	"1"	"861"	"57"	"44"	"0"	"580"	"163"	"1756"	"0"	"100"	"1"	"51"	"2016"	"407"	"2607"	"589"	"21"	"1992"	"0"	"0"	"0"	"1"	"96"	"609"	"2"	"0"	"0"	"275"	"14"	"0"	"1"	"128"	"1133"	"305"	"423"	"1095"	"1039"	"263"	"127"	"2834"	"286"	"1"	"42"	"0"	"49"	"2180"	"650"	"435"	"531"	"274"	"2"	"22"	"8"	"4"	"20"	"2188"	"58"	"35"	"285"	"1420"	"375"	"754"	"0"	"2730"	"168"	"0"	"142"	"364"	"0"	"5846"	"217"	"698"	"6955"	"9424"	"13"	"879"	"692"	"133"	"129"	"176"	"1"	"0"	"640"	"489"	"441"	"203"	"529"	"129"	"2"	"6"	"218"	"192"	"677"	"0"	"4"	"1293"	"0"	"0"	"1509"	"8"	"875"	"723"	"298"	"559"	"1778"	"1163"	"0"	"0"	"2267"	"10"	"1477"	"971"	"729"	"435"	"3"	"16"	"1324"	"167"	"624"	"79"	"193"	"558"	"15"	"609"	"295"	"686"	"35"	"756"	"36"	"15"	"51"	"40"	"37"	"1"	"0"	"405"	"491"	"476"	"1752"	"6621"	"8"	"791"	"0"	"0"	"0"	"0"	"2"	"7"	"800"	"0"	"0"	"27"	"0"	"0"	"0"	"0"	"0"	"0"	"0"	"236"	"321"	"3022"	"2"	"0"	"43"	"957"	"122"	"2"	"460"	"650"	"498"	"69"	"363"	"182"	"3"	"11"	"160"	"143"	"332"	"1378"	"0"	"807"	"119"	"426"	"228"	"180"	"0"	"2"	"2"	"519"	"142"	"369"	"910"	"178"	"0"	"434"	"545"	"32"	"1"	"0"	"0"	"618"	"97"	"41"	"1071"	"682"	"362"	"21"	"476"	"0"	"430"	"2298"	"122"	"53"	"654"	"593"	"1679"	"219"	"535"	"265"	"766"	"14"	"312"	"103"	"993"	"2"	"7"	"0"	"1"	"0"	"7"	"1"	"0"	"0"	"1"	"4"	"290"	"863"	"243"	"421"	"1984"	"1062"	"5"	"13"	"0"	"3"	"647"	"2"	"29"	"178"	"6512"	"340"	"47"	"16"	"4"	"645"	"246"	"1"	"249"	"0"	"300"	"153"	"244"	"800"	"8"	"0"	"7"	"736"	"524"	"12"	"18"	"1135"	"0"	"1"	"13"	"154"	"1"	"0"	"2002"	"94"	"137"	"489"	"14433"	"8"	"1047"	"52"	"3020"	"1455"	"546"	"5"	"25"	"231"	"539"	"385"	"572"	"716"	"10501"	"38"	"0"	"0"	"0"	"101"	"15"	"0"	"5"	"2"	"0"	"1"	"46"	"619"	"441"	"1255"	"724"	"112"	"19"	"2"	"14"	"23"	"0"	"369"	"201"	"345"	"267"	"1"	"3"	"0"	"1"	"3408"	"360"	"1"	"1569"	"0"	"244"	"0"	"1619"	"0"	"3"	"3"	"261"	"1409"	"291"	"167"	"618"	"4"	"132"	"3466"	"665"	"127"	"25"	"0"	"2183"	"133"	"922"	"525"	"2756"	"2655"	"763"	"305"	"401"	"392"	"6"	"1104"	"1199"	"662"	"1276"	"207"	"271"	"3627"	"577"	"401"	"1"	"17"	"48"	"588"	"59"	"169"	"182"	"1614"	"1161"	"569"	"1601"	"1987"	"155"	"2"	"79"	"13"	"0"	"0"	"1"	"0"	"1004"	"1"	"238"	"2150"	"579"	"317"	"84"	"401"	"867"	"91"	"364"	"594"	"480"	"7"	"156"	"2089"	"3"	"3027"	"4"	"230"	"564"	"4"	"42"	"109"	"411"	"14"	"2729"	"1579"	"4"	"72"	"123"	"2142"	"718"	"1"	"7"	"328"	"22"	"584"	"63"	"279"	"1451"	"416"	"103"	"1"	"891"	"19"	"460"	"1982"	"1900"	"396"	"244"	"229"	"535"	"1"	"78"	"457"	"299"	"1"	"51"	"132"	"76"	"196"	"458"	"852"	"21"	"60"	"96"	"194"	"778"	"620"	"278"	"4004"	"561"	"64"	"85"	"634"	"393"	"1085"	"344"	"507"	"0"	"21"	"972"	"0"	"20"	"2858"	"233"	"72"	"1"	"0"	"0"	"1"	"0"	"13"	"2"	"432"	"79"	"364"	"6"	"137"	"879"	"42"	"128"	"2465"	"11"	"1"	"172"	"2391"	"713"	"4"	"40"	"13"	"732"	"193"	"572"	"198"	"98"	"0"	"920"	"2394"	"343"	"1318"	"561"	"980"	"353"	"939"	"174"	"968"	"0"	"0"	"0"	"0"	"0"	"6706"	"300"	"636"	"604"	"4284"	"1495"	"16594"	"23"	"230"	"3298"	"181"	"60"	"1768"	"7930"	"202"	"698"	"4"	"2294"	"504"	"966"	"2672"	"3"	"94"	"1669"	"1"	"11391"	"358"	"535"	"0"	"77"	"5"	"1"	"9"	"2"	"2"	"257"	"424"	"6"	"1155"	"4"	"10"	"0"	"1159"	"161"	"26"	"1321"	"1"	"5"	"3"	"0"	"111"	"0"	"2"	"0"	"0"	"0"	"12"	"294"	"1"	"307"	"819"	"1111"	"2051"	"3"	"8"	"756"	"28"	"2"	"45"	"878"	"1084"	"0"	"1105"	"1495"	"249"	"872"	"7"	"1"	"13"	"25"	"4"	"2"	"0"	"20"	"31"	"2367"	"1519"	"421"	"179"	"161"	"2173"	"118"	"51"	"30"	"4335"	"238"	"5"	"288"	"0"	"0"	"652"	"1043"	"772"	"536"	"162"	"68"	"259"	"10"	"3626"	"2"	"19"	"1"	"9438"	"511"	"75"	"126"	"92"	"628"	"18"	"190"	"578"	"320"	"585"	"2"	"449"	"935"	"576"	"0"	"0"	"68"	"679"	"26"	"149"	"765"	"511"	"1642"	"346"	"17"	"12"	"326"	"1530"	"725"	"21"	"30"	"0"	"246"	"434"	"32123"	"28"	"0"	"915"	"342"	"733"	"348"	"71"	"2"	"1591"	"569"	"157"	"2276"	"5142"	"193"	"295"	"19"	"125"	"271"	"0"	"0"	"397"	"70"	"60"	"47"	"4"	"15"	"3"	"0"	"1"	"578"	"15"	"0"	"0"	"252"	"1"	"9"	"1"	"8"	"1"	"763"	"232"	"105"	"385"	"3013"	"62"	"77"	"24"	"110"	"315"	"602"	"145"	"29"	"641"	"251"	"9"	"939"	"653"	"3"	"2014"	"0"	"168"	"805"	"0"	"0"	"0"	"997"	"5"	"511"	"988"	"7"	"0"	"117"	"371"	"155"	"1"	"364"	"2916"	"396"	"29050"	"12"	"0"	"0"	"1"	"0"	"5403"	"51"	"6"	"11711"	"1165"	"303"	"355"	"8"	"233"	"12225"	"3785"	"1468"	"9"	"61"	"81"	"0"	"41"	"0"	"403"	"38"	"5893"	"64"	"224"	"54"	"1527"	"523"	"169"	"4074"	"592"	"2"	"2"	"781"	"9"	"4774"	"4958"	"264"	"2"	"473"	"296"	"5"	"0"	"0"	"1769"	"28"	"35"	"568"	"148"	"0"	"3"	"2256"	"7"	"273"	"1"	"0"	"1109"	"3201"	"1363"	"921"	"592"	"331"	"3"	"2"	"0"	"0"	"1"	"1"	"0"	"41"	"108"	"529"	"12"	"304"	"682"	"10"	"525"	"8799"	"0"	"4"	"158"	"591"	"6"	"73"	"1"	"2079"	"2509"	"0"	"118"	"298"	"8"	"917"	"184"	"699"	"1"	"1"	"1"	"0"	"2353"	"17870"	"2311"	"174"	"246"	"257"	"0"	"395"	"9"	"228"	"16"	"847"	"949"	"94"	"110"	"83"	"0"	"0"	"1"	"105"	"1"	"0"	"2"	"4"	"220"	"52"	"0"	"0"	"5"	"1"	"0"	"1355"	"22"	"113"	"34"	"12"	"948"	"21"	"151"	"224"	"851"	"2524"	"344"	"680"	"1445"	"830"	"527"	"987"	"148"	"676"	"106"	"618"	"1741"	"30"	"379"	"48"	"206"	"194"	"1630"	"707"	"354"	"267"	"152"	"141"	"9"	"25"	"905"	"133"	"591"	"347"	"1050"	"95"	"279"	"70"	"278"	"4"	"4"	"4"	"23"	"7"	"335"	"44"	"6"	"14"	"5"	"51"	"938"	"491"	"188"	"3"	"653"	"8"	"1043"	"5"	"7"	"126"	"811"	"84"	"402"	"610"	"121"	"11"	"754"	"15"	"0"	"1978"	"503"	"0"	"702"	"621"	"2115"	"149"	"10"	"272"	"460"	"701"	"2372"	"1003"	"208"	"641"	"1580"	"140"	"251"	"100"	"2592"	"409"	"1538"	"278"	"68"	"882"	"116"	"1236"	"752"	"3109"	"590"	"241"	"0"	"145"	"21"	"4"	"1217"	"110"	"15"	"23"	"359"	"261"	"290"	"131"	"557"	"8"	"91"	"2888"	"8"	"26"	"5899"	"214"	"48"	"184"	"579"	"1061"	"506"	"17"	"369"	"868"	"184"	"1363"	"545"	"41"	"105"	"11"	"39"	"239"	"375"	"5643"	"1"	"670"	"6711"	"1"	"10"	"39"	"106"	"2"	"374"	"431"	"722"	"600"	"2330"	"315"	"721"	"304"	"632"	"233"	"9"	"12"	"200"	"606"	"48"	"13"	"409"	"2380"	"626"	"622"	"296"	"2332"	"456"	"14"	"3035"	"15"	"197"	"837"	"1067"	"1121"	"135"	"1272"	"255"	"160"	"107"	"0"	"1284"	"614"	"977"	"108"	"1697"	"913"	"520"	"998"	"233"	"1221"	"7"	"0"	"494"	"677"	"0"	"0"	"49"	"252"	"367"	"22"	"2"	"4"	"27"	"260"	"730"	"604"	"433"	"278"	"28"	"4459"	"3"	"114"	"190"	"436"	"11"	"1"	"240"	"0"	"1673"	"234"	"940"	"32"	"0"	"67"	"104"	"1"	"121"	"36"	"571"	"2622"	"476"	"0"	"0"	"1737"	"39"	"1"	"0"	"1"	"632"	"55"	"1340"	"242"	"7"	"634"	"5"	"23"	"59"	"0"	"1"	"499"	"0"	"0"	"1200"	"107"	"427"	"339"	"1783"	"2764"	"939"	"55"	"824"	"267"	"4751"	"102"	"1"	"1"	"2"	"33"	"5"	"3"	"804"	"19"	"0"	"29"	"1013"	"194"	"1006"	"463"	"722"	"0"	"1138"	"712"	"369"	"2786"	"2276"	"0"	"0"	"0"	"178"	"3"	"0"	"0"	"0"	"2"	"20"	"248"	"203"	"456"	"103"	"274"	"175"	"922"	"347"	"157"	"326"	"97"	"100"	"328"	"49"	"653"	"944"	"804"	"274"	"268"	"39"	"724"	"4866"	"155"	"524"	"2"	"2"	"1"	"126"	"1266"	"720"	"396"	"440"	"12"	"38"	"0"	"0"	"7616"	"1250"	"7"	"286"	"1206"	"1671"	"3"	"799"	"388"	"119"	"583"	"61"	"321"	"0"	"2990"	"437"	"1810"	"304"	"13"	"126"	"1849"	"152"	"60"	"60"	"83"	"63"	"652"	"291"	"179"	"145"	"20"	"118"	"1894"	"3"	"2229"	"1424"	"1416"	"370"	"212"	"0"	"563"	"1"	"144"	"2248"	"466"	"107"	"394"	"1100"	"468"	"742"	"157"	"58"	"19"	"1146"	"4"	"4"	"26"	"383"	"154"	"231"	"668"	"302"	"412"	"2239"	"1743"	"1646"	"1201"	"504"	"55"	"1"	"0"	"407"	"7"	"1075"	"205"	"668"	"163"	"68"	"116"	"5"	"226"	"27"	"165"	"54"	"22"	"130"	"1"	"1"	"42"	"3"	"1"	"4"	"2"	"68"	"307"	"1"	"545"	"30"	"822"	"64"	"1"	"0"	"151"	"452"	"4"	"3070"	"1477"	"119"	"1092"	"755"	"1903"	"104"	"291"	"3347"	"1542"	"1225"	"1469"	"2248"	"1303"	"36"	"1720"	"3331"	"325"	"3929"	"1079"	"562"	"93"	"477"	"3552"	"2941"	"893"	"188"	"9"	"7241"	"26882"	"532"	"864"	"1"	"2"	"0"	"161"	"90"	"31545"	"1288"	"1995"	"263"	"2387"	"120"	"910"	"1937"	"2"	"40"	"2406"	"10962"	"8030"	"13"	"296"	"5635"	"99"	"1700"	"0"	"157"	"69"	"9"	"0"	"11"	"20"	"0"	"1"	"0"	"0"	"3"	"3"	"1"	"33"	"1853"	"148"	"547"	"5"	"89"	"146"	"0"	"1662"	"1545"	"90"	"0"	"22"	"1712"	"1"	"5"	"569"	"404"	"3319"	"245"	"244"	"158"	"17525"	"0"	"68"	"7054"	"5000"	"2336"	"698"	"172"	"904"	"1789"	"522"	"848"	"5681"	"2050"	"1485"	"4"	"0"	"2"	"210"	"2"	"246"	"2"	"839"	"390"	"1062"	"141"	"671"	"9"	"35"	"0"	"1299"	"41"	"3913"	"70"	"1314"	"72"	"494"	"6"	"17"	"607"	"111"	"293"	"644"	"10"	"59"	"167"	"0"	"0"	"3313"	"415"	"623"	"648"	"385"	"671"	"1290"	"310"	"516"	"1758"	"359"	"987"	"505"	"63"	"6"	"1"	"5"	"438"	"2"	"1407"	"208"	"39"	"42"	"0"	"7"	"3"	"0"	"157"	"1220"	"2272"	"1927"	"171"	"726"	"589"	"274"	"139"	"1"	"1877"	"356"	"13228"	"3"	"549"	"3"	"546"	"3"	"450"	"1879"	"202"	"92"	"25351"	"71"	"56"	"0"	"20"	"712"	"118"	"156"	"270"	"185"	"820"	"1824"	"80"	"8"	"1"	"4"	"0"	"0"	"1483"	"1096"	"656"	"559"	"893"	"1850"	"341"	"496"	"1551"	"3250"	"978"	"1"	"735"	"891"	"371"	"1441"	"243"	"88"	"336"	"3"	"292"	"1368"	"3369"	"6459"	"1583"	"258"	"1146"	"1490"	"5316"	"933"	"1686"	"38"	"1398"	"444"	"3833"	"65"	"132"	"279"	"877"	"751"	"137"	"2956"	"3260"	"150"	"526"	"366"	"1063"	"17"	"0"	"183"	"245"	"1"	"213"	"0"	"3"	"594"	"56"	"33"	"0"	"871"	"61"	"310"	"159"	"553"	"587"	"292"	"16"	"89"	"26"	"5"	"695"	"522"	"1127"	"796"	"738"	"302"	"454"	"1379"	"40"	"36"	"631"	"1"	"1"	"0"	"1"	"1135"	"1"	"1"	"0"	"0"	"0"	"6"	"39"	"246"	"127"	"3"	"252"	"0"	"0"	"0"	"53"	"1230"	"10"	"1"	"154"	"44"	"115"	"42"	"575"	"0"	"2"	"110"	"138"	"631"	"2"	"0"	"2777"	"4058"	"3319"	"139"	"1197"	"3"	"192"	"1024"	"321"	"47"	"704"	"950"	"5"	"290"	"4071"	"165"	"251"	"1031"	"3"	"2"	"0"	"1"	"1031"	"1"	"8"	"5"	"9"	"101"	"3824"	"41"	"302"	"836"	"141"	"2"	"14"	"235"	"23"	"214"	"11"	"432"	"319"	"31"	"565"	"181"	"0"	"2"	"921"	"1740"	"21"	"1"	"54"	"14"	"302"	"50"	"1695"	"437"	"2"	"3254"	"0"	"1451"	"565"	"2504"	"5"	"4"	"0"	"0"	"0"	"0"	"0"	"0"	"0"	"0"	"0"	"0"	"0"	"0"	"0"	"0"	"0"	"0"	"0"	"0"	"0"	"0"	"0"	"0"	"0"	"0"	"20"	"16"	"3287"	"1864"	"4010"	"649"	"4868"	"1"	"507"	"2297"	"1240"	"6"	"45"	"48"	"1034"	"1284"	"4"	"1621"	"44"	"1778"	"136"	"0"	"0"	"0"	"0"	"0"	"0"	"0"	"2565"	"40"	"394"	"872"	"1745"	"840"	"302"	"260"	"514"	"151"	"323"	"0"	"1"	"1204"	"1549"	"6"	"12149"	"425"	"207"	"233"	"284"	"48"	"12"	"2452"	"77"	"432"	"236"	"0"	"0"	"0"	"0"	"0"	"2"	"507"	"366"	"563"	"723"	"210"	"3142"	"1586"	"6"	"4"	"285"	"1582"	"1479"	"2436"	"281"	"60"	"0"	"166"	"4"	"2087"	"0"	"10"	"22"	"705"	"1408"	"1158"	"15"	"2"	"23"	"791"	"451"	"270"	"436"	"78"	"1210"	"411"	"420"	"1155"	"3624"	"100"	"2828"	"439"	"177"	"416"	"611"	"420"	"831"	"1534"	"61"	"308"	"811"	"396"	"8"	"44"	"30"	"37"	"35"	"39"	"218"	"13"	"3290"	"1120"	"2"	"2"	"27"	"254"	"297"	"5"	"31"	"1900"	"204"	"0"	"2281"	"2"	"0"	"0"	"0"	"0"	"2"	"0"	"2904"	"1745"	"1580"	"618"	"2011"	"326"	"218"	"1149"	"83"	"606"	"69"	"13"	"42"	"1"	"6730"	"1"	"373"	"6"	"932"	"49"	"605"	"4823"	"13"	"79"	"200"	"753"	"2275"	"3799"	"1803"	"61"	"95"	"735"	"748"	"8"	"0"	"2288"	"573"	"179"	"607"	"3743"	"43"	"263"	"3882"	"65"	"2"	"8"	"279"	"201"	"8"	"300"	"1225"	"289"	"25"	"326"	"61"	"160"	"1630"	"70"	"0"	"19"	"23"	"341"	"8532"	"642"	"0"	"379"	"239"	"8861"	"0"	"205"	"1"	"1165"	"1440"	"280"	"3"	"1709"	"168"	"48"	"1530"	"118"	"173"	"208"	"18"	"353"	"2"	"3583"	"2202"	"242"	"18457"	"658"	"407"	"1570"	"784"	"41"	"632"	"1182"	"4903"	"90"	"124"	"62"	"207"	"512"	"4012"	"765"	"1311"	"390"	"1343"	"50"	"3"	"285"	"2320"	"1514"	"698"	"1237"	"5299"	"703"	"310"	"0"	"1"	"640"	"3261"	"4752"	"195"	"926"	"2502"	"3641"	"318"	"17031"	"266"	"1271"	"634"	"390"	"3353"	"2425"	"7"	"12"	"180"	"3588"	"1646"	"11"	"1"	"4681"	"1519"	"1479"	"51"	"448"	"3"	"3086"	"749"	"66"	"7"	"1956"	"11"	"183"	"177"	"1128"	"4560"	"101"	"7393"	"1909"	"890"	"3309"	"3462"	"318"	"4024"	"3719"	"874"	"326"	"3"	"1618"	"1"	"871"	"3"	"542"	"149"	"4741"	"171"	"26"	"365"	"199"	"2148"	"109"	"1747"	"13"	"344"	"1"	"15"	"3859"	"995"	"9"	"0"	"7"	"176"	"47"	"4"	"3614"	"396"	"828"	"0"	"1"	"2"	"34"	"1"	"0"	"41"	"2"	"10"	"142"	"2"	"7"	"9"	"6"	"3"	"9"	"1547"	"0"	"0"	"788"	"0"	"2"	"0"	"0"	"1790"	"1408"	"401"	"546"	"0"	"552"	"10"	"0"	"0"	"0"	"0"	"0"	"0"	"449"	"0"	"7"	"43"	"126"	"1"	"204"	"1176"	"13474"	"381"	"2"	"1355"	"500"	"4"	"12"	"14845"	"314"	"46"	"10"	"5"	"0"	"142"	"2117"	"4"	"26"	"316"	"148"	"651"	"5"	"0"	"0"	"0"	"1"	"3434"	"838"	"151"	"3548"	"291"	"50"	"91"	"13"	"134"	"2190"	"0"	"1"	"0"	"1"	"1"	"1339"	"0"	"5"	"9"	"1"	"6"	"0"	"3"	"2789"	"3"	"0"	"1"	"1948"	"36"	"0"	"202"	"27"	"1102"	"9"	"4"	"0"	"675"	"27"	"0"	"4"	"9325"	"11"	"2301"	"821"	"545"	"6"	"2"	"10"	"0"	"0"	"1"	"0"	"0"	"0"	"0"	"194"	"2"	"68"	"374"	"2"	"0"	"4"	"1"	"0"	"1"	"0"	"0"	"110"	"96"	"49"	"1"	"109"	"0"	"0"	"1"	"2"	"1016"	"191"	"492"	"2"	"125"	"570"	"12"	"1"	"2"	"85"	"0"	"0"	"1"	"9"	"0"	"0"	"0"	"0"	"0"	"2"	"0"	"0"	"0"	"6"	"1"	"228"	"0"	"0"	"0"	"0"	"0"	"0"	"0"	"1"	"832"	"517"	"170"	"7"	"758"	"133"	"453"	"790"	"13"	"3"	"7"	"0"	"3"	"1286"	"24"	"967"	"0"	"0"	"24985"	"291"	"9"	"0"	"3"	"1065"	"2"	"0"	"21"	"426"	"391"	"10"	"1"	"22"	"23"	"32"	"16"	"0"	"10"	"92"	"0"	"4670"	"0"	"1"	"0"	"1311"	"27272"	"2043"	"227"	"167"	"1632"	"1"	"377"	"280"	"109"	"120"	"6"	"334"	"4406"	"1566"	"609"	"12"	"3"	"674"	"139"	"230"	"0"	"144"	"1"	"10606"	"481"	"440"	"3"	"132"	"14"	"1222"	"64"	"363"	"390"	"589"	"17"	"321"	"2255"	"5"	"1"	"0"	"0"	"151"	"6"	"893"	"560"	"2"	"0"	"761"	"1722"	"1"	"3"	"0"	"89699"	"0"	"4"	"1226"	"0"	"50"	"1726"	"143"	"288"	"10644"	"607"	"798"	"728"	"3063"	"121"	"86"	"10"	"63"	"22"	"9270"	"260"	"371"	"0"	"1061"	"3145"	"414"	"665"	"19344"	"116"	"5"	"1186"	"484"	"0"	"1773"	"2034"	"1"	"7236"	"13823"	"0"	"218"	"2"	"631"	"8"	"2503"	"648"	"28"	"2"	"171"	"1"	"355"	"34"	"58"	"4"	"460"	"6133"	"10"	"480"	"6"	"2"	"121"	"15"	"0"	"52"	"273"	"2987"	"1533"	"1168"	"351"	"2118"	"9685"	"44"	"1"	"187"	"243"	"0"	"73"	"52"	"652"	"1126"	"2628"	"115"	"4434"	"733"	"961"	"1"	"8997"	"230"	"444"	"43"	"315"	"191"	"421"	"13"	"7"	"2"	"1"	"0"	"2225"	"2"	"538"	"2596"	"319"	"824"	"11"	"1"	"2"	"17"	"1749"	"116"	"29"	"380"	"0"	"0"	"1"	"903"	"245"	"2"	"557"	"410"	"140"	"488"	"4"	"766"	"867"	"313"	"202"	"12181"	"0"	"0"	"3593"	"242"	"2"	"82"	"2"	"1"	"0"	"8437"	"2942"	"2"	"116"	"1"	"79"	"106"	"1125"	"3491"	"1144"	"2"	"0"	"0"	"4"	"125"	"1"	"0"	"15"	"60"	"503"	"32"	"30"	"3"	"3621"	"1306"	"1"	"0"	"2584"	"5"	"55"	"1213"	"72"	"70"	"58"	"1005"	"227"	"1172"	"131"	"1"	"173"	"31"	"0"	"36"	"469"	"942"	"5"	"2438"	"51"	"72"	"66"	"112"	"1206"	"2286"	"110"	"1178"	"409"	"0"	"3"	"460"	"16"	"178"	"1573"	"437"	"182"	"3"	"0"	"200"	"1"	"1538"	"1423"	"21"	"4"	"787"	"2"	"622"	"138"	"153"	"0"	"1"	"17"	"41"	"2317"	"1"	"39"	"479"	"1293"	"49"	"77"	"26"	"1236"	"0"	"1"	"231"	"0"	"0"	"50"	"2"	"67"	"55"	"13"	"0"	"33"	"0"	"9"	"2"	"0"	"3"	"38"	"12"	"2"	"1"	"134"	"0"	"2"	"11"	"111"	"0"	"0"	"0"	"0"	"10"	"0"	"6"	"13"	"133"	"2"	"0"	"1"	"106"	"13"	"0"	"9"	"251"	"1"	"8"	"2"	"1"	"0"	"8"	"0"	"24"	"35"	"7"	"445"	"0"	"0"	"1599"	"0"	"121152"	"21287"	"49"	"5315"	"53934"	"0"	"627"	"0"	"8599"	"291"	"255"	"14283"	"11001"	"55072"	"1748"	"440"	"1874"	"3345"	"1"	"3217"	"0"	"649"	"1161"	"0"	"395"	"52"	"2801"	"16"	"436"	"20"	"706"	"746"	"178"	"8"	"975"	"533"	"17112"	"283"	"1352"	"1584"	"658"	"1742"	"4031"	"2"	"50"	"11671"	"25"	"0"	"0"	"459"	"1"	"90"	"0"	"0"	"38"	"3"	"59"	"92"	"1"	"214"	"1524"	"4"	"167"	"1197"	"80"	"0"	"0"	"583"	"1403"	"25"	"59"	"18"	"4"	"51"	"100"	"9"	"2"	"2"	"124"	"0"	"61"	"125"	"1236"	"0"	"0"	"1"	"17"	"7209"	"1403"	"1633"	"1360"	"2"	"32"	"86"	"975"	"26440"	"8328"	"2620"	"7013"	"456"	"0"	"1264"	"0"	"2310"	"0"	"1270"	"42"	"4"	"0"	"1335"	"115"	"2"	"4"	"5"	"98"	"1558"	"2460"	"4"	"0"	"364"	"234"	"125"	"21"	"23"	"87"	"208"	"0"	"1"	"1"	"11"	"18"	"57"	"128"	"155"	"289"	"25"	"1"	"3"	"1420"	"5"	"65"	"2"	"18"	"5"	"1624"	"5"	"0"	"66"	"397"	"0"	"194"	"362"	"1150"	"590"	"54"	"5"	"1"	"21"	"1675"	"1"	"4"	"2"	"66"	"14"	"33"	"3"	"4"	"9661"	"46"	"0"	"4"	"74"	"13"	"1"	"2"	"19"	"120"	"164"	"1"	"1399"	"55"	"311"	"25"	"648"	"242"	"3"	"26"	"0"	"0"	"0"	"7"	"781"	"100"	"2"	"117"	"183"	"99"	"5"	"4"	"34"	"0"	"6"	"144"	"24"	"1"	"8"	"0"	"3"	"54"	"0"	"79"	"631"	"147"	"5"	"3"	"70"	"6"	"1"	"1458"	"67"	"3"	"19"	"482"	"1"	"775"	"0"	"0"	"2"	"2"	"29"	"90"	"10"	"77"	"1661"	"32"	"0"	"179"	"6"	"7"	"0"	"9"	"12"	"14"	"0"	"0"	"0"	"0"	"1"	"23"	"405"	"3"	"63"	"153"	"0"	"1"	"60"	"12"	"10"	"1"	"7"	"89"	"201"	"53"	"778"	"69"	"0"	"8"	"430"	"0"	"6213"	"24"	"50"	"728"	"2"	"0"	"263"	"12"	"819"	"0"	"0"	"1"	"0"	"9"	"698"	"0"	"93"	"0"	"51"	"14"	"0"	"2"	"102"	"0"	"0"	"6"	"2"	"0"	"219"	"0"	"11"	"337"	"0"	"15"	"2"	"383"	"0"	"0"	"51"	"0"	"2"	"1"	"6"	"64"	"0"	"337"	"51"	"11"	"51"	"129"	"1"	"4"	"318"	"1"	"0"	"3"	"0"	"7"	"93"	"1"	"24"	"165"	"46"	"0"	"109"	"2"	"0"	"1"	"1"	"79"	"0"	"7"	"11"	"29"	"5"	"4"	"1"	"0"	"99"	"0"	"0"	"2"	"15"	"5"	"10"	"1"	"6"	"0"	"2"	"1"	"0"	"0"	"0"	"0"	"2"	"71"	"1"	"1"	"3"	"39"	"0"	"12"	"27"	"0"	"78"	"1"	"0"	"0"	"0"	"0"	"18"	"27"	"2"	"4"	"3"	"8"	"12"	"45"	"0"	"1"	"2"	"0"	"10"	"4"	"1"	"582"	"148"	"11"	"9"	"566"	"655"	"73"	"0"	"215"	"1"	"0"	"23"	"1661"	"3"	"0"	"185"	"729"	"44"	"53"	"42"	"197"	"35"	"25"	"146"	"59"	"109"	"30"	"6"	"59"	"0"	"54"	"108"	"8"	"305"	"241"	"100"	"49"	"1"	"813"	"139"	"109"	"37"	"10"	"30"	"18"	"259"	"26"	"1309"	"215"	"122"	"239"	"317"	"503"	"1183"	"18"	"1837"	"194"	"444"	"6485"	"1066"	"12"	"9"	"800"	"1040"	"1634"	"1525"	"99"	"438"	"889"	"11"	"163"	"6"	"142"	"0"	"1"	"0"	"8"	"20"	"1"	"4"	"0"	"0"	"3"	"52"	"2"	"2"	"1"	"20"	"18"	"0"	"0"	"592"	"1"	"2"	"15"	"3"	"75"	"775"	"10"	"1"	"0"	"4"	"2"	"15"	"0"	"0"	"0"	"0"	"0"	"0"	"0"	"0"	"0"	"0"	"84"	"1"	"8"	"0"	"373"	"3"	"0"	"148"	"1"	"5"	"2"	"0"	"180"	"1"	"73"	"59"	"0"	"0"	"0"	"3"	"0"	"0"	"10"	"0"	"0"	"29"	"0"	"18"	"0"	"0"	"0"	"1"	"1"	"1"	"19"	"9"	"0"	"0"	"3"	"0"	"0"	"0"	"1"	"0"	"2"	"13"	"1"	"0"	"0"	"0"	"2"	"0"	"0"	"4"	"2"	"4"	"0"	"1"	"8"	"2"	"0"	"0"	"4"	"6"	"0"	"1"	"0"	"1"	"16"	"2"	"2"	"4"	"1"	"1"	"0"	"0"	"5"	"1"	"0"	"1"	"6"	"1306"	"315"	"1680"	"0"	"1461"	"445"	"4092"	"114"	"192"	"1234"	"939"	"11"	"693"	"3843"	"1505"	"3604"	"969"	"564"	"1669"	"605"	"46"	"341"	"21"	"694"	"673"	"2231"	"675"	"611"	"160"	"1335"	"1821"	"329"	"230"	"152"	"93"	"238"	"479"	"2140"	"11986"	"16"	"0"	"6"	"12691"	"70"	"19"	"124"	"84"	"634"	"2"	"0"	"18"	"736"	"394"	"1062"	"642"	"190"	"178"	"14"	"4417"	"46"	"10"	"26"	"291"	"131"	"4510"	"186"	"10"	"313"	"55"	"2297"	"6"	"409"	"108"	"1411"	"48"	"723"	"330"	"9"	"849"	"161"	"1166"	"17057"	"2824"	"682"	"5"	"1633"	"360"	"269"	"109"	"4224"	"1289"	"320"	"8979"	"1336"	"433"	"822"	"146"	"334"	"151"	"1808"	"27"	"945"	"156"	"884"	"281"	"1452"	"122"	"6180"	"19304"	"1"	"562"	"414"	"1145"	"21"	"17"	"4"	"7"	"81203"	"194"	"681"	"3336"	"145"	"141"	"9586"	"400"	"3632"	"288"	"4292"	"69"	"716"	"631"	"152"	"101"	"398"	"1"	"1332"	"1688"	"9525"	"2755"	"201"	"1113"	"530"	"3892"	"3982"	"5142"	"898"	"4355"	"11261"	"2349"	"0"	"1416"	"675"	"0"	"0"	"3460"	"5"	"1"	"6"	"1"	"1420"	"0"	"0"	"3"	"0"	"22"	"469"	"2439"	"64"	"0"	"0"	"1685"	"0"	"1"	"1"	"2"	"9957"	"2166"	"22"	"261"	"314"	"1129"	"269"	"751"	"2"	"3044"	"68"	"63"	"58"	"34"	"22"	"579"	"1020"	"164"	"518"	"35"	"1407"	"1144"	"477"	"1268"	"61"	"48"	"16"	"0"	"47"	"3"	"1194"	"4"	"570"	"42"	"712"	"30"	"2342"	"1487"	"229"	"241"	"3621"	"638"	"3444"	"436"	"3"	"23"	"34"	"0"	"3"	"0"	"1"	"1"	"1"	"3"	"0"	"0"	"0"	"0"	"0"	"2047"	"50"	"199"	"2579"	"85"	"7884"	"11"	"242"	"216"	"1421"	"27"	"5"	"171"	"13"	"958"	"1208"	"29"	"0"	"6"	"11"	"576"	"102"	"158"	"393"	"138"	"8"	"63"	"1431"	"113"	"29"	"261"	"919"	"362"	"841"	"460"	"89"	"679"	"511"	"9159"	"16"	"2048"	"31"	"6"	"0"	"1"	"0"	"296"	"91"	"47"	"0"	"295"	"3"	"1"	"49"	"1006"	"102"	"319"	"0"	"2018"	"1122"	"1461"	"8"	"6"	"7"	"81"	"13"	"621"	"5418"	"618"	"1442"	"2216"	"1397"	"432"	"1"	"3"	"0"	"76"	"128"	"172"	"61"	"893"	"5"	"86"	"1268"	"0"	"0"	"0"	"0"	"0"	"0"	"0"	"0"	"0"	"0"	"0"	"0"	"0"	"0"	"0"	"0"	"0"	"0"	"0"	"0"	"0"	"0"	"0"	"0"	"0"	"0"	"1454"	"167"	"233"	"183"	"0"	"39"	"0"	"454"	"0"	"282"	"81"	"278"	"6838"	"1168"	"0"	"1"	"0"	"0"	"0"	"0"	"0"	"1"	"1"	"0"	"0"	"0"	"0"	"0"	"0"	"0"	"0"	"0"	"0"	"0"	"0"	"0"	"0"	"0"	"0"	"4"	"3"	"99"	"2646"	"2991"	"160"	"1482"	"417"	"5"	"0"	"32"	"140"	"161"	"1"	"3789"	"9"	"1"	"3257"	"151"	"344"	"175"	"1"	"1756"	"68"	"1996"	"5"	"42"	"2070"	"0"	"0"	"0"	"1322"	"22"	"244"	"0"	"0"	"165"	"848"	"3263"	"234"	"265"	"2"	"68"	"2"	"51"	"0"	"0"	"4"	"820"	"6"	"181"	"1215"	"1689"	"2406"	"647"	"113"	"0"	"0"	"1"	"0"	"102"	"65"	"851"	"299"	"59"	"1156"	"299"	"0"	"2"	"0"	"13"	"1"	"220"	"314"	"523"	"740"	"886"	"517"	"140"	"1131"	"1149"	"970"	"354"	"113"	"273"	"198"	"17"	"15"	"1"	"4"	"52"	"872"	"0"	"0"	"280"	"3119"	"1281"	"88"	"5537"	"2764"	"1631"	"3389"	"14"	"446"	"388"	"197"	"234"	"471"	"98"	"112"	"216"	"288"	"474"	"1"	"0"	"0"	"0"	"0"	"0"	"9"	"88"	"32"	"4436"	"566"	"1914"	"877"	"237"	"466"	"223"	"318"	"515"	"1683"	"0"	"0"	"1"	"1163"	"1818"	"2808"	"243"	"635"	"8"	"4"	"0"	"2447"	"21"	"794"	"776"	"667"	"1684"	"1155"	"1647"	"37"	"0"	"9"	"922"	"0"	"25"	"4986"	"473"	"149"	"80"	"393"	"146"	"0"	"1"	"0"	"0"	"5"	"0"	"1"	"355"	"617"	"219"	"222"	"31"	"17"	"41"	"32"	"979"	"357"	"103"	"543"	"2493"	"707"	"1832"	"809"	"1480"	"870"	"2"	"658"	"4747"	"1394"	"301"	"192"	"5"	"1669"	"50"	"1745"	"751"	"2060"	"14"	"3743"	"1719"	"1645"	"94"	"108"	"1241"	"10"	"1"	"14"	"0"	"0"	"0"	"2"	"72"	"2"	"2"	"0"	"0"	"12"	"203"	"457"	"1770"	"6"	"2424"	"491"	"1702"	"0"	"2230"	"3782"	"0"	"0"	"1"	"3418"	"9"	"2"	"356"	"362"	"4650"	"833"	"1286"	"30"	"0"	"1"	"9"	"1"	"1096"	"1495"	"602"	"1017"	"651"	"2"	"0"	"12"	"3550"	"0"	"6"	"5"	"50"	"43"	"5"	"0"	"1"	"1016"	"6"	"4"	"772"	"0"	"1214"	"0"	"666"	"308"	"785"	"842"	"1088"	"1960"	"1021"	"1355"	"340"	"1068"	"198"	"17"	"194"	"232"	"1192"	"3787"	"0"	"1"	"0"	"1718"	"2"	"2016"	"4097"	"2516"	"0"	"0"	"0"	"75"	"0"	"0"	"78"	"15512"	"8176"	"10801"	"14579"	"10506"	"7572"	"1904"	"200"	"145"	"36"	"0"	"2176"	"383"	"2717"	"4614"	"3"	"593"	"0"	"28"	"0"	"24"	"0"	"0"	"3"	"0"	"6"	"6"	"602"	"1016"	"81"	"44"	"2487"	"305"	"400"	"1580"	"0"	"0"	"8"	"461"	"1"	"1"	"0"	"603"	"9"	"1"	"0"	"10"	"2026"	"60"	"1636"	"6"	"1157"	"680"	"1013"	"647"	"674"	"640"	"216"	"2721"	"603"	"7556"	"26"	"1218"	"48"	"1349"	"9"	"48"	"25"	"0"	"0"	"917"	"2999"	"0"	"0"	"0"	"1"	"2643"	"1342"	"4"	"6"	"4"	"9"	"1"	"1"	"18550"	"0"	"0"	"152"	"0"	"538"	"2"	"1597"	"0"	"0"	"3"	"502"	"0"	"0"	"2770"	"26"	"509"	"919"	"151"	"2142"	"0"	"1"	"4"	"95"	"13"	"118"	"683"	"0"	"678"	"947"	"871"	"1"	"10"	"4434"	"2232"	"26"	"168"	"175"	"551"	"1178"	"1871"	"876"	"4988"	"850"	"594"	"378"	"3"	"3"	"0"	"2"	"503"	"0"	"0"	"7"	"416"	"4"	"11"	"2"	"35"	"25"	"0"	"0"	"528"	"1"	"0"	"0"	"0"	"55"	"1"	"0"	"28"	"0"	"0"	"0"	"0"	"29"	"22"	"1"	"5"	"0"	"56"	"0"	"264"	"1471"	"0"	"0"	"2"	"6"	"4"	"0"	"610"	"1"	"0"	"3"	"44"	"205"	"9192"	"34"	"26"	"1697"	"1372"	"1264"	"2578"	"195"	"4288"	"1930"	"1219"	"217"	"50"	"2"	"3"	"2"	"0"	"0"	"76"	"15"	"6"	"13"	"2110"	"0"	"331"	"691"	"866"	"5"	"2"	"5"	"68"	"1"	"0"	"0"	"22"	"2"	"0"	"0"	"0"	"0"	"1"	"4"	"0"	"91"	"581"	"5726"	"329"	"276"	"38"	"1"	"2"	"0"	"16"	"6"	"86"	"1538"	"1"	"0"	"2"	"3868"	"638"	"0"	"2075"	"1001"	"1"	"0"	"3563"	"0"	"759"	"1329"	"5193"	"65"	"2034"	"0"	"1"	"0"	"36"	"3"	"0"	"3"	"1"	"1523"	"57"	"108"	"127"	"10"	"17"	"0"	"1"	"0"	"0"	"0"	"3940"	"437"	"388"	"88"	"0"	"1"	"0"	"2"	"0"	"3"	"41"	"14"	"75"	"70"	"2"	"0"	"4"	"4185"	"9"	"0"	"2274"	"1"	"2"	"1"	"1"	"194"	"0"	"1"	"6"	"66"	"706"	"5"	"0"	"0"	"1"	"3808"	"32"	"0"	"0"	"0"	"0"	"2215"	"0"	"522"	"529"	"23"	"1"	"0"	"0"	"332"	"26"	"58"	"942"	"2021"	"15"	"0"	"7"	"3"	"0"	"1"	"30"	"1"	"0"	"2"	"0"	"1451"	"795"	"1435"	"51"	"78"	"5"	"1"	"150"	"703"	"448"	"1544"	"2331"	"2464"	"16985"	"3527"	"2580"	"2387"	"1421"	"27"	"5302"	"3731"	"0"	"2"	"1"	"8"	"3"	"0"	"333"	"0"	"8"	"3"	"0"	"0"	"6"	"0"	"1"	"13"	"3"	"1"	"0"	"5"	"14"	"0"	"34"	"0"	"2"	"50"	"0"	"4"	"11"	"10"	"6"	"0"	"1"	"0"	"4"	"2"	"0"	"9"	"671"	"77"	"81"	"424"	"856"	"5601"	"0"	"0"	"0"	"1"	"1"	"1"	"2"	"3"	"11"	"0"	"0"	"0"	"40"	"115"	"0"	"1"	"1"	"1"	"1"	"1"	"0"	"71"	"0"	"0"	"8"	"0"	"113"	"24"	"21"	"1"	"2"	"2"	"380"	"0"	"1"	"118"	"6"	"26"	"5577"	"267"	"2156"	"0"	"0"	"109"	"1"	"1"	"0"	"3"	"0"	"0"	"0"	"1"	"0"	"15"	"0"	"4502"	"439"	"8"	"0"	"0"	"0"	"5"	"0"	"6"	"1"	"33"	"0"	"0"	"1"	"0"	"0"	"29"	"0"	"0"	"0"	"0"	"0"	"0"	"17"	"0"	"0"	"902"	"10318"	"16"	"150"	"0"	"1"	"2"	"0"	"0"	"113"	"0"	"196"	"37"	"0"	"0"	"1"	"0"	"2"	"264"	"0"	"0"	"4"	"42"	"174"	"40"	"48"	"4"	"987"	"0"	"1"	"22"	"85"	"0"	"127"	"1"	"0"	"0"	"0"	"2"	"0"	"0"	"3"	"2"	"0"	"0"	"1"	"3915"	"2794"	"2187"	"8"	"1334"	"454"	"3562"	"20"	"4"	"32"	"6"	"20"	"8723"	"0"	"0"	"66"	"49"	"755"	"605"	"3414"	"1294"	"1570"	"1245"	"475"	"1"	"0"	"0"	"1"	"0"	"0"	"1"	"0"	"5"	"0"	"56"	"258"	"2972"	"623"	"0"	"130"	"93"	"752"	"297"	"11"	"82"	"370"	"0"	"1"	"4"	"0"	"0"	"0"	"476"	"124"	"417"	"443"	"3"	"699"	"2510"	"3"	"0"	"374"	"0"	"140"	"0"	"0"	"2"	"0"	"0"	"3"	"0"	"1"	"18"	"0"	"0"	"0"	"1"	"0"	"62"	"0"	"2"	"0"	"3"	"0"	"3"	"10"	"1707"	"1226"	"3819"	"101"	"35"	"713"	"2"	"0"	"5"	"15"	"1"	"2"	"2"	"0"	"0"	"0"	"0"	"5253"	"1920"	"0"	"1647"	"38"	"732"	"103"	"13"	"259"	"956"	"1411"	"3"	"28"	"658"	"1181"	"383"	"67"	"1"	"582"	"221"	"589"	"219"	"339"	"335"	"134"	"92"	"484"	"0"	"55"	"10938"	"516"	"64"	"502"	"1"	"386"	"516"	"4"	"0"	"1"	"0"	"6"	"1"	"1"	"1"	"14574"	"17"	"2"	"27"	"3"	"3"	"2"	"16"	"5"	"13736"	"7"	"19"	"61"	"458"	"376"	"314"	"775"	"408"	"380"	"893"	"17574"	"758"	"0"	"0"	"129"	"234"	"13"	"0"	"12"	"6"	"4785"	"121"	"407"	"377"	"256"	"6"	"560"	"404"	"263"	"1347"	"0"	"84"	"0"	"0"	"0"	"0"	"0"	"0"	"1"	"0"	"0"	"1"	"0"	"1"	"0"	"0"	"456"	"983"	"1"	"322"	"281"	"869"	"2"	"1237"	"0"	"287"	"5844"	"162"	"1761"	"19"	"2"	"0"	"12"	"0"	"0"	"0"	"17"	"589"	"0"	"1119"	"420"	"44"	"686"	"109"	"1"	"2"	"0"	"0"	"0"	"11"	"515"	"304"	"564"	"47"	"1247"	"1790"	"502"	"107"	"4"	"14"	"1"	"0"	"0"	"0"	"0"	"21"	"5"	"0"	"0"	"0"	"1"	"10"	"3"	"315"	"2470"	"348"	"4"	"467"	"25"	"1406"	"0"	"2789"	"93"	"126"	"272"	"770"	"1298"	"0"	"0"	"0"	"348"	"1482"	"19"	"252"	"793"	"829"	"402"	"555"	"2"	"90"	"480"	"777"	"756"	"4"	"3"	"203"	"1459"	"1"	"1"	"365"	"80"	"1067"	"157"	"196"	"536"	"267"	"265"	"6"	"2569"	"439"	"569"	"3"	"484"	"45"	"740"	"267"	"355"	"726"	"178"	"1"	"86"	"1"	"77"	"3331"	"175"	"1103"	"1228"	"232"	"9"	"9826"	"1208"	"516"	"5725"	"15"	"158"	"5011"	"158"	"917"	"40"	"207"	"462"	"4"	"764"	"815"	"230"	"1"	"170"	"183"	"89"	"586"	"20"	"427"	"221"	"337"	"0"	"537"	"1471"	"893"	"10"	"341"	"130"	"583"	"413"	"472"	"1"	"61"	"292"	"1647"	"4"	"1"	"9"	"976"	"19"	"134"	"526"	"384"	"252"	"501"	"316"	"1107"	"55"	"1"	"39"	"263"	"233"	"267"	"28"	"1"	"1"	"10"	"385"	"433"	"1691"	"11"	"2008"	"0"	"0"	"0"	"0"	"8"	"0"	"0"	"875"	"315"	"2"	"182"	"1035"	"869"	"306"	"461"	"9"	"699"	"2"	"242"	"330"	"1"	"270"	"890"	"520"	"265"	"860"	"2"	"13"	"77"	"21"	"31"	"325"	"2526"	"4"	"709"	"3005"	"2"	"1442"	"1"	"0"	"0"	"0"	"96"	"2"	"1"	"28"	"81"	"1147"	"1"	"9"	"353"	"293"	"194"	"2"	"42"	"1"	"1179"	"123"	"88"	"210"	"599"	"502"	"691"	"605"	"99"	"61"	"3361"	"577"	"44"	"271"	"75"	"316"	"6"	"238"	"628"	"394"	"225"	"853"	"235"	"0"	"880"	"1073"	"144"	"5"	"142"	"2"	"2"	"1"	"0"	"21"	"5"	"38"	"936"	"0"	"0"	"200"	"1"	"0"	"26"	"4098"	"86"	"374"	"13"	"1214"	"637"	"453"	"170"	"1220"	"0"	"1030"	"130"	"256"	"406"	"250"	"219"	"2"	"2750"	"9"	"5844"	"1434"	"5789"	"59"	"429"	"904"	"767"	"2330"	"122"	"0"	"3"	"7"	"8"	"647"	"92"	"1471"	"0"	"1155"	"1140"	"594"	"185"	"484"	"248"	"111"	"58"	"223"	"3633"	"4"	"3"	"306"	"190"	"34"	"395"	"1163"	"104"	"0"	"0"	"1364"	"8"	"12"	"432"	"33"	"2213"	"158"	"5"	"2402"	"22"	"106"	"158"	"1686"	"0"	"0"	"183"	"98"	"176"	"91"	"15"	"129"	"622"	"672"	"170"	"237"	"23"	"381"	"124"	"88"	"381"	"699"	"31"	"1"	"0"	"2577"	"635"	"15"	"46"	"10"	"280"	"37"	"1712"	"18"	"0"	"33"	"642"	"0"	"241"	"2633"	"330"	"685"	"6952"	"324"	"418"	"1"	"16"	"0"	"11"	"0"	"0"	"0"	"6"	"0"	"2"	"0"	"0"	"3"	"976"	"34"	"14"	"6"	"0"	"0"	"8"	"0"	"0"	"1"	"1"	"1"	"0"	"0"	"222"	"38"	"80"	"0"	"489"	"198"	"10"	"10"	"4"	"37"	"0"	"129"	"14"	"6096"	"4"	"28"	"1"	"31"	"3"	"387"	"51"	"0"	"0"	"1"	"152"	"8"	"56"	"12"	"88"	"7"	"13"	"198"	"209"	"1111"	"12"	"2"	"0"	"0"	"0"	"1"	"0"	"0"	"0"	"1"	"31"	"0"	"1"	"123"	"0"	"728"	"13"	"1"	"9"	"14"	"0"	"0"	"0"	"11"	"3"	"0"	"2"	"1"	"1793"	"17163"	"1"	"0"	"1"	"5812"	"2909"	"1079"	"1014"	"706"	"822"	"850"	"129"	"244"	"35"	"6"	"0"	"0"	"0"	"0"	"19"	"0"	"4"	"18"	"34"	"0"	"0"	"1"	"12"	"0"	"0"	"13"	"5"	"2"	"2"	"2"	"2"	"1"	"0"	"10"	"12"	"0"	"0"	"339"	"224"	"0"	"14"	"50"	"1"	"3"	"737"	"460"	"162"	"950"	"1"	"0"	"0"	"97"	"2456"	"1"	"2"	"0"	"2"	"148"	"29"	"155"	"458"	"12"	"396"	"0"	"0"	"159"	"1"	"3"	"0"	"0"	"0"	"183"	"0"	"0"	"0"	"42"	"1978"	"0"	"1101"	"1"	"0"	"109"	"688"	"6"	"2"	"122"	"238"	"588"	"0"	"2"	"2"	"2"	"0"	"1"	"0"	"0"	"75"	"3"	"0"	"1"	"0"	"0"	"248"	"1222"	"600"	"267"	"0"	"0"	"0"	"4"	"6"	"0"	"0"	"179"	"0"	"1794"	"600"	"1510"	"736"	"1897"	"24"	"8"	"921"	"2"	"2"	"136"	"1061"	"46"	"2001"	"1970"	"1027"	"7"	"0"	"27"	"5131"	"17"	"0"	"1030"	"44"	"473"	"10"	"797"	"0"	"27"	"177"	"22"	"5"	"158"	"382"	"1"	"472"	"0"	"0"	"0"	"4"	"14"	"215"	"262"	"735"	"119"	"0"	"0"	"0"	"0"	"0"	"0"	"0"	"0"	"0"	"2"	"3060"	"0"	"65"	"119"	"216"	"2198"	"0"	"44"	"601"	"542"	"115"	"7"	"829"	"380"	"1402"	"0"	"4"	"3"	"0"	"1"	"1"	"42"	"0"	"10"	"0"	"1"	"13"	"0"	"1"	"1"	"4"	"0"	"2"	"0"	"0"	"0"	"3114"	"0"	"0"	"0"	"3"	"0"	"0"	"1"	"0"	"0"	"3"	"10"	"1"	"1"	"1"	"0"	"1"	"6"	"0"	"2"	"1"	"0"	"0"	"4"	"0"	"175"	"35"	"245"	"766"	"2"	"0"	"1"	"19"	"1"	"3"	"5"	"5"	"0"	"0"	"0"	"4"	"7"	"0"	"0"	"0"	"0"	"3"	"0"	"102"	"0"	"1"	"65"	"22"	"1"	"1"	"3"	"0"	"5"	"561"	"0"	"19"	"0"	"1"	"1"	"0"	"7"	"0"	"0"	"0"	"1"	"3"	"0"	"2"	"47"	"1"	"12"	"0"	"0"	"0"	"0"	"1"	"0"	"8"	"7853"	"1111"	"845"	"4105"	"7249"	"1039"	"788"	"3"	"6"	"18"	"107"	"106"	"0"	"13"	"0"	"0"	"1"	"16"	"5"	"0"	"0"	"0"	"1"	"1"	"0"	"0"	"7"	"2"	"3"	"152"	"0"	"0"	"0"	"1"	"0"	"6"	"6"	"2"	"0"	"0"	"13"	"10"	"81"	"1466"	"1700"	"69"	"1"	"0"	"0"	"2"	"2"	"1"	"2"	"2"	"6"	"0"	"0"	"663"	"158"	"1"	"0"	"21"	"2"	"0"	"110"	"2693"	"31"	"23"	"26"	"156"	"4"	"61"	"33"	"2"	"12"	"0"	"613"	"3449"	"845"	"23229"	"0"	"0"	"40"	"0"	"0"	"6"	"16"	"69"	"24"	"24"	"674"	"4"	"1"	"48"	"691"	"0"	"0"	"0"	"0"	"0"	"1"	"7"	"30"	"0"	"2"	"0"	"0"	"2"	"5"	"1"	"1"	"122"	"159"	"11"	"638"	"19"	"610"	"217"	"68"	"13"	"333"	"1461"	"0"	"16"	"7"	"18"	"9"	"1"	"12"	"73"	"2"	"251"	"242"	"10"	"2"	"1"	"0"	"296"	"4"	"1"	"1"	"0"	"2"	"10"	"0"	"1"	"0"	"1"	"3"	"3"	"16"	"14"	"1"	"6"	"13"	"1"	"0"	"7"	"5"	"0"	"1"	"891"	"3376"	"7"	"0"	"3"	"1"	"3"	"0"	"1"	"0"	"0"	"0"	"12"	"0"	"0"	"0"	"1"	"0"	"2"	"5"	"0"	"0"	"0"	"6"	"0"	"0"	"0"	"1"	"0"	"0"	"1"	"3"	"830"	"988"	"0"	"3"	"3"	"0"	"0"	"6"	"5"	"0"	"7"	"1"	"164"	"404"	"0"	"8"	"1"	"0"	"3101"	"0"	"1"	"0"	"25"	"0"	"2"	"1"	"0"	"1"	"20"	"1"	"0"	"996"	"1"	"13"	"0"	"0"	"6"	"1706"	"2"	"0"	"2220"	"1337"	"636"	"571"	"0"	"2"	"30"	"0"	"3"	"5"	"1"	"0"	"0"	"134"	"0"	"0"	"2"	"2"	"2"	"0"	"2"	"0"	"7"	"33"	"1232"	"21"	"6"	"24"	"33"	"15"	"0"	"147"	"0"	"8"	"8790"	"0"	"0"	"287"	"4"	"3"	"0"	"98"	"0"	"4"	"0"	"0"	"0"	"0"	"0"	"5"	"0"	"4"	"2"	"0"	"0"	"0"	"3"	"0"	"5"	"2"	"1"	"10"	"0"	"1"	"0"	"13"	"1105"	"7"	"0"	"4"	"0"	"1"	"1"	"1"	"1"	"0"	"0"	"0"	"760"	"487"	"0"	"31"	"1"	"1"	"0"	"456"	"0"	"0"	"769"	"1"	"0"	"0"	"0"	"1"	"0"	"0"	"1"	"30"	"5"	"4"	"12"	"0"	"0"	"0"	"0"	"0"	"0"	"10"	"0"	"0"	"0"	"0"	"0"	"0"	"0"	"0"	"501"	"3"	"376"	"355"	"120"	"50"	"492"	"102"	"23"	"0"	"260"	"266"	"297"	"1286"	"168"	"958"	"0"	"0"	"0"	"0"	"0"	"3"	"0"	"4"	"0"	"8"	"0"	"2"	"21"	"0"	"0"	"2"	"544"	"0"	"2"	"0"	"3"	"37"	"35"	"0"	"0"	"125"	"5"	"707"	"364"	"0"	"55"	"22309"	"785"	"0"	"0"	"2"	"1"	"1"	"0"	"0"	"0"	"11"	"2"	"11"	"8"	"0"	"11"	"0"	"26"	"44"	"0"	"4"	"1"	"0"	"2"	"8"	"5"	"0"	"3"	"31"	"3"	"1"	"2"	"0"	"86"	"1310"	"4"	"1"	"0"	"2"	"0"	"3"	"3"	"0"	"0"	"0"	"0"	"0"	"0"	"10"	"0"	"2"	"7"	"19"	"1"	"0"	"0"	"286"	"1"	"93"	"0"	"2"	"19"	"0"	"0"	"0"	"0"	"0"	"0"	"0"	"0"	"1"	"0"	"2504"	"2"	"0"	"0"	"0"	"1"	"3"	"0"	"1"	"0"	"5"	"1"	"0"	"9"	"0"	"518"	"0"	"0"	"0"	"2"	"1900"	"2"	"14"	"1"	"7"	"0"	"35"	"0"	"0"	"1"	"1252"	"3292"	"0"	"4"	"0"	"1"	"0"	"4"	"4"	"16"	"8"	"9"	"1"	"0"	"0"	"0"	"0"	"24"	"3"	"0"	"0"	"0"	"0"	"0"	"0"	"0"	"1"	"0"	"619"	"4475"	"3"	"16"	"4"	"0"	"0"	"1"	"0"	"1"	"0"	"0"	"0"	"2"	"0"	"179"	"0"	"0"	"0"	"0"	"73"	"3"	"42"	"573"	"987"	"2"	"0"	"0"	"0"	"4"	"0"	"1"	"1"	"264"	"0"	"16"	"1853"	"1"	"0"	"5"	"14"	"4"	"1"	"0"	"4"	"0"	"0"	"0"	"0"	"0"	"0"	"1"	"0"	"0"	"0"	"0"	"4"	"1"	"1"	"0"	"1"	"0"	"0"	"0"	"1"	"3"	"0"	"0"	"2"	"3"	"2"	"9"	"0"	"53"	"0"	"2"	"0"	"0"	"0"	"0"	"0"	"0"	"0"	"0"	"0"	"0"	"0"	"0"	"0"	"0"	"0"	"0"	"0"	"1"	"0"	"1"	"0"	"1"	"0"	"0"	"0"	"3"	"0"	"0"	"2"	"0"	"0"	"1"	"6"	"4"	"2"	"1"	"0"	"0"	"2"	"0"	"0"	"0"	"0"	"0"	"0"	"11"	"4"	"5"	"1"	"0"	"0"	"0"	"0"	"0"	"546"	"0"	"8"	"0"	"3"	"4"	"0"	"0"	"0"	"1"	"1"	"0"	"0"	"0"	"1"	"0"	"0"	"0"	"0"	"0"	"4"	"0"	"0"	"0"	"1"	"0"	"0"	"0"	"1"	"0"	"0"	"5"	"0"	"2"	"0"	"10"	"4"	"0"	"3"	"2"	"2"	"708"	"1205"	"1074"	"0"	"1"	"0"	"0"	"0"	"0"	"0"	"1"	"2"	"0"	"1"	"0"	"0"	"0"	"0"	"6"	"0"	"0"	"0"	"0"	"0"	"0"	"2"	"0"	"1"	"15"	"0"	"0"	"4"	"2"	"0"	"0"	"0"	"0"	"3"	"0"	"0"	"1"	"8"	"0"	"1"	"0"	"1"	"0"	"0"	"1"	"3"	"1"	"0"	"0"	"0"	"2"	"0"	"0"	"0"	"0"	"0"	"0"	"0"	"0"	"0"	"0"	"0"	"1"	"0"	"5"	"4"	"1"	"2"	"6"	"8"	"1"	"0"	"1"	"0"	"0"	"24"	"1"	"0"	"1"	"1"	"1"	"0"	"0"	"0"	"18"	"0"	"0"	"0"	"2"	"2"	"0"	"2"	"0"	"0"	"0"	"0"	"0"	"0"	"0"	"1"	"0"	"1"	"0"	"0"	"0"	"1"	"0"	"0"	"0"	"0"	"1"	"0"	"7"	"1"	"8"	"0"	"0"	"0"	"0"	"0"	"0"	"0"	"0"	"0"	"3"	"0"	"3"	"0"	"0"	"13"	"2"	"0"	"0"	"1"	"0"	"0"	"0"	"2"	"1"	"5"	"0"	"2"	"2271"	"15"	"6"	"0"	"1"	"0"	"0"	"0"	"2"	"4"	"0"	"0"	"0"	"0"	"1"	"0"	"1"	"0"	"3"	"1"	"21"	"0"	"146"	"0"	"1"	"3"	"0"	"3"	"9"	"10"	"93"	"445"	"0"	"95"	"2"	"5"	"2"	"0"	"1"	"1"	"1"	"0"	"0"	"10"	"1002"	"2375"	"0"	"0"	"1"	"2"	"3"	"0"	"2394"	"0"	"534"	"7"	"0"	"2"	"0"	"209"	"0"	"0"	"0"	"0"	"9"	"2522"	"6"	"0"	"0"	"0"	"0"	"0"	"0"	"1"	"2"	"0"	"1"	"0"	"0"	"0"	"0"	"0"	"0"	"0"	"0"	"0"	"0"	"2"	"10"	"0"	"1"	"1"	"28"	"0"	"2"	"4"	"6"	"1"	"0"	"1445"	"3091"	"0"	"1"	"0"	"0"	"0"	"2"	"4"	"1"	"910"	"4482"	"0"	"0"	"5"	"8"	"27"	"96"	"3"	"16"	"4"	"38"	"910"	"0"	"1739"	"1"	"6"	"1"	"293"	"9"	"2"	"25"	"0"	"0"	"0"	"0"	"4"	"0"	"0"	"13"	"0"	"0"	"0"	"0"	"0"	"0"	"0"	"0"	"0"	"0"	"0"	"0"	"1"	"0"	"0"	"9"	"0"	"0"	"0"	"21"	"5"	"0"	"2"	"1"	"38"	"10"	"0"	"5"	"716"	"19"	"0"	"16"	"0"	"0"	"0"	"3"	"3"	"3"	"0"	"1"	"1"	"4"	"48"	"4"	"1"	"2"	"14"	"0"	"1"	"6"	"0"	"0"	"0"	"0"	"0"	"0"	"0"	"134"	"1"	"0"	"1"	"0"	"0"	"0"	"0"	"0"	"0"	"2"	"1"	"2"	"0"	"1"	"0"	"4"	"0"	"1"	"0"	"0"	"1"	"0"	"0"	"2"	"0"	"0"	"1"	"1"	"0"	"0"	"3"	"1"	"0"	"0"	"2"	"0"	"0"	"753"	"3"	"0"	"0"	"1"	"0"	"5"	"13"	"1337"	"746"	"0"	"3"	"0"	"0"	"1"	"9"	"3"	"0"	"14"	"6"	"4"	"1"	"8"	"0"	"7"	"0"	"35"	"0"	"0"	"1"	"19"	"20"	"0"	"63"	"333"	"6"	"7"	"6"	"0"	"138"	"0"	"20"	"0"	"0"	"2"	"0"	"1"	"0"	"3"	"0"	"0"	"947"	"0"	"97"	"360"	"2"	"0"	"0"	"0"	"0"	"0"	"0"	"0"	"8"	"1"	"0"	"1"	"9"	"0"	"3"	"1"	"1"	"0"	"0"	"1"	"0"	"13"	"0"	"1"	"21"	"610"	"5205"	"2250"	"3"	"8"	"588"	"0"	"0"	"180"	"583"	"0"	"1083"	"217"	"15"	"4"	"3"	"0"	"0"	"2"	"4"	"330"	"0"	"2"	"359"	"108"	"871"	"147"	"10"	"1444"	"1"	"2852"	"8"	"19"	"668"	"460"	"0"	"442"	"4533"	"1"	"0"	"0"	"0"	"312"	"9076"	"0"	"0"	"14"	"5"	"151"	"2795"	"1486"	"0"	"0"	"0"	"314"	"3715"	"1482"	"1257"	"0"	"1"	"0"	"1"	"0"	"4"	"0"	"5"	"6"	"4"	"1"	"4"	"7"	"44321"	"0"	"1"	"3"	"1"	"12"	"9"	"7"	"1"	"22"	"5"	"4"	"11"	"14"	"5"	"0"	"0"	"5"	"1"	"0"	"1"	"1"	"0"	"2"	"0"	"2"	"0"	"0"	"1"	"0"	"3"	"43"	"2"	"11"	"0"	"4"	"0"	"901"	"335"	"462"	"590"	"480"	"351"	"980"	"412"	"707"	"0"	"11"	"0"	"1"	"1"	"12"	"4"	"0"	"0"	"2"	"0"	"1"	"0"	"8"	"3"	"3"	"1"	"10"	"3289"	"10"	"5"	"43"	"2"	"8"	"24"	"1"	"0"	"4"	"2"	"16"	"1"	"726"	"6680"	"639"	"810"	"9"	"52"	"141"	"194"	"3"	"1"	"8"	"0"	"4"	"0"	"0"	"0"	"0"	"0"	"6"	"4"	"3"	"3"	"16"	"0"	"21"	"17"	"2"	"0"	"0"	"43"	"6"	"15"	"1328"	"1"	"415"	"0"	"0"	"0"	"183"	"18"	"1"	"0"	"1"	"0"	"1"	"0"	"1"	"0"	"2"	"19"	"0"	"0"	"2"	"0"	"0"	"1"	"2"	"0"	"0"	"0"	"0"	"0"	"0"	"0"	"0"	"0"	"12"	"95"	"2"	"0"	"0"	"1"	"0"	"0"	"0"	"0"	"9"	"0"	"1"	"0"	"0"	"1"	"3"	"1"	"2"	"3"	"0"	"2"	"2"	"0"	"1"	"1"	"1"	"0"	"1"	"2"	"1"	"0"	"0"	"0"	"0"	"0"	"3"	"1"	"0"	"0"	"0"	"0"	"0"	"0"	"0"	"1"	"0"	"1851"	"0"	"0"	"3"	"0"	"3"	"0"	"0"	"0"	"0"	"1"	"2"	"2"	"0"	"0"	"0"	"18"	"0"	"2"	"0"	"0"	"5"	"0"	"2"	"0"	"0"	"0"	"1"	"0"	"0"	"0"	"5"	"0"	"0"	"0"	"1"	"24"	"0"	"1"	"0"	"0"	"10"	"0"	"0"	"0"	"0"	"0"	"0"	"0"	"0"	"2"	"2"	"45"	"0"	"3"	"0"	"0"	"4"	"0"	"0"	"0"	"1"	"1"	"0"	"0"	"2"	"1660"	"879"	"853"	"6"	"2"	"1"	"0"	"0"	"1"	"1"	"0"	"0"	"0"	"0"	"0"	"2"	"0"	"0"	"0"	"1"	"0"	"0"	"1"	"9"	"0"	"1"	"0"	"0"	"2"	"0"	"0"	"1"	"0"	"0"	"0"	"0"	"75"	"0"	"0"	"0"	"0"	"0"	"0"	"1"	"4"	"2"	"0"	"0"	"0"	"2"	"0"	"0"	"5"	"2"	"0"	"2"	"1"	"0"	"1"	"6"	"13"	"0"	"0"	"1"	"1"	"0"	"0"	"0"	"0"	"0"	"1"	"0"	"0"	"1053"	"1445"	"0"	"0"	"0"	"0"	"0"	"0"	"6"	"2"	"0"	"0"	"1"	"0"	"0"	"0"	"0"	"0"	"0"	"1"	"0"	"4"	"5"	"0"	"0"	"0"	"1"	"5"	"58"	"2"	"1"	"0"	"1092"	"5"	"5"	"11"	"5"	"1"	"0"	"1"	"5"	"0"	"0"	"0"	"0"	"1"	"1"	"0"	"2"	"4"	"0"	"0"	"0"	"0"	"0"	"0"	"0"	"1"	"1"	"0"	"0"	"0"	"0"	"0"	"54"	"1"	"1"	"0"	"2"	"2"	"1"	"1"	"0"	"0"	"0"	"0"	"6"	"10"	"3"	"8"	"1"	"0"	"1"	"3"	"0"	"0"	"0"	"0"	"1"	"7"	"0"	"2"	"0"	"0"	"0"	"1"	"0"	"0"	"0"	"0"	"6"	"2"	"1"	"0"	"0"	"0"	"0"	"0"	"0"	"4"	"4"	"0"	"1"	"0"	"1"	"0"	"1"	"0"	"0"	"0"	"14"	"0"	"0"	"0"	"0"	"3"	"0"	"0"	"3"	"0"	"0"	"1"	"0"	"2"	"0"	"1"	"0"	"2"	"7"	"6"	"0"	"0"	"1"	"1"	"0"	"0"	"7"	"0"	"0"	"0"	"0"	"0"	"0"	"0"	"1"	"1"	"1"	"13"	"0"	"5"	"0"	"15"	"2"	"0"	"1"	"0"	"0"	"0"	"1"	"1"	"2"	"0"	"61"	"0"	"0"	"0"	"0"	"0"	"0"	"0"	"0"	"0"	"0"	"0"	"0"	"1"	"2"	"0"	"8"	"0"	"2"	"5"	"0"	"1"	"4"	"7"	"0"	"2"	"1"	"1"	"3"	"0"	"2"	"1"	"0"	"0"	"3"	"1"	"1"	"13"	"5"	"4"	"0"	"0"	"0"	"0"	"9"	"0"	"0"	"0"	"0"	"0"	"1"	"25"	"2"	"0"	"1"	"1"	"0"	"0"	"1626"	"46"	"0"	"0"	"0"	"3"	"0"	"0"	"0"	"0"	"0"	"0"	"0"	"0"	"0"	"0"	"1"	"0"	"2"	"0"	"0"	"0"	"0"	"1"	"1"	"0"	"0"	"5"	"1"	"0"	"0"	"0"	"0"	"0"	"0"	"2"	"0"	"0"	"0"	"0"	"0"	"0"	"2"	"0"	"1"	"0"	"1"	"0"	"0"	"2"	"0"	"0"	"1"	"0"	"0"	"0"	"1"	"0"	"0"	"0"	"0"	"2"	"0"	"1"	"0"	"0"	"0"	"0"	"16"	"0"	"21"	"0"	"6"	"0"	"1191"	"1156"	"16"	"53"	"659"	"462"	"1963"	"773"	"6"	"408"	"2"	"771"	"929"	"1"	"783"	"10350"	"1521"	"1660"	"1"	"1"	"2492"	"0"	"0"	"0"	"0"	"0"	"0"	"0"	"0"	"0"	"0"	"64"	"121"	"8"	"62"	"0"	"0"	"952"	"0"	"2"	"0"	"0"	"1"	"11"	"0"	"0"	"0"	"0"	"0"	"0"	"0"	"1"	"0"	"9"	"15"	"0"	"17"	"5"	"2"	"15"	"1"	"5"	"0"	"0"	"5"	"7"	"0"	"0"	"5"	"6"	"2"	"0"	"2"	"0"	"2"	"1"	"3"	"3"	"0"	"250"	"1697"	"2849"	"0"	"0"	"0"	"0"	"0"	"0"	"19"	"1"	"2"	"1"	"18"	"0"	"0"	"1"	"4"	"0"	"24"	"4"	"0"	"0"	"99"	"0"	"1"	"0"	"2"	"0"	"0"	"2"	"0"	"0"	"4"	"2"	"0"	"2"	"1"	"0"	"3"	"0"	"1"	"0"	"0"	"2"	"3"	"0"	"0"	"0"	"9"	"0"	"4"	"0"	"0"	"2"	"0"	"0"	"5"	"2"	"8"	"10"	"1"	"12"	"7"	"1"	"2"	"0"	"5"	"42"	"1"	"17"	"2"	"1"	"2"	"46"	"2"	"0"	"2"	"0"	"0"	"0"	"0"	"0"	"1"	"2"	"7"	"3"	"1"	"2"	"0"	"2"	"0"	"0"	"0"	"7"	"0"	"1"	"3"	"4"	"7"	"0"	"0"	"0"	"0"	"9"	"0"	"3"	"8"	"2"	"3"	"5"	"1"	"1"	"1"	"0"	"1"	"1"	"2"	"4"	"0"	"13"	"0"	"3"	"5"	"2"	"1"	"0"	"1"	"4"	"12"	"2"	"2"	"2"	"8"	"0"	"1"	"7"	"13"	"11"	"1"	"136"	"2"	"0"	"0"	"0"	"29"	"0"	"0"	"0"	"2"	"2"	"0"	"0"	"0"	"0"	"2"	"1"	"1"	"4"	"1"	"1"	"6"	"3"	"4"	"0"	"21"	"4"	"5"	"1425"	"35"	"5"	"56"	"0"	"2"	"0"	"8"	"3"	"0"	"0"	"0"	"0"	"0"	"1"	"0"	"2"	"0"	"0"	"0"	"1"	"0"	"0"	"43"	"5990"	"75"	"8"	"3"	"0"	"1"	"83"	"7"	"1"	"0"	"0"	"0"	"0"	"0"	"0"	"6"	"9"	"0"	"0"	"0"	"0"	"0"	"0"	"1"	"10"	"3"	"0"	"0"	"0"	"17"	"3"	"2"	"0"	"1"	"9"	"4"	"0"	"3"	"0"	"0"	"0"	"17"	"1"	"3"	"1"	"0"	"0"	"2"	"0"	"17"	"1"	"7"	"0"	"2"	"0"	"0"	"1"	"0"	"1"	"1405"	"1236"	"401"	"7"	"3"	"1186"	"11"	"2"	"0"	"0"	"0"	"0"	"5"	"6"	"0"	"0"	"1"	"3"	"0"	"3"	"4"	"3"	"0"	"7"	"0"	"2"	"0"	"3"	"0"	"10"	"1451"	"210"	"356"	"62"	"3"	"1008"	"744"	"1393"	"0"	"0"	"0"	"0"	"0"	"0"	"0"	"0"	"0"	"0"	"0"	"0"	"0"	"0"	"0"	"0"	"0"	"0"	"0"	"0"	"0"	"0"	"0"	"0"	"0"	"0"	"0"	"0"	"0"	"0"	"0"	"0"	"0"	"0"	"14334"	"1585"	"142"	"0"	"0"	"1"	"0"	"0"	"1"	"0"	"0"	"4"	"1"	"0"	"1"	"1"	"0"	"4"	"0"	"0"	"0"	"0"	"0"	"0"	"0"	"0"	"4"	"1"	"0"	"0"	"1"	"0"	"0"	"0"	"0"	"0"	"0"	"0"	"1"	"1"	"0"	"3"	"0"	"0"	"3"	"1"	"0"	"0"	"0"	"1"	"1"	"125"	"1"	"4"	"532"	"968"	"1696"	"329"	"321"	"9"	"19"	"0"	"1"	"0"	"18"	"7"	"3"	"0"	"18"	"7"	"0"	"0"	"3"	"0"	"393"	"1406"	"3"	"1627"	"315"	"159"	"0"	"1"	"0"	"421"	"1"	"84"	"0"	"0"	"1695"	"2061"	"6"	"12450"	"3"	"0"	"0"	"0"	"376"	"856"	"6"	"69"	"1756"	"262"	"154"	"2225"	"0"	"503"	"3219"	"1197"	"4030"	"1600"	"843"	"12"	"1693"	"2600"	"3"	"729"	"1"	"1372"	"1239"	"9"	"384"	"6"	"475"	"1007"	"10440"	"139"	"1587"	"9318"	"4293"	"1"	"0"	"0"	"1"	"534"	"11"	"153"	"3788"	"3686"	"150"	"693"	"0"	"293"	"303"	"1536"	"1268"	"2173"	"0"	"511"	"1"	"2"	"1"	"19"	"7791"	"559"	"0"	"10886"	"4"	"116678"	"621"	"178"	"5069"	"710"	"3"	"1725"	"1597"	"1959"	"254"	"386"	"2789"	"1756"	"3308"	"0"	"0"	"0"	"0"	"1"	"0"	"0"	"0"	"2"	"0"	"0"	"0"	"609"	"61"	"3040"	"1372"	"2"	"73"	"863"	"79"	"2946"	"744"	"1"	"951"	"1473"	"1320"	"1990"	"830"	"0"	"1"	"0"	"355"	"4353"	"18033"	"9528"	"14807"	"248"	"14532"	"370"	"803"	"224"	"596"	"0"	"0"	"603"	"246"	"62"	"570"	"11"	"1"	"3"	"0"	"0"	"0"	"16"	"7"	"3"	"3"	"0"	"9"	"0"	"47"	"994"	"1188"	"482"	"457"	"213"	"5"	"426"	"7"	"9224"	"2308"	"650"	"8"	"0"	"1417"	"1638"	"1386"	"155"	"0"	"0"	"1"	"3"	"1"	"0"	"3"	"2"	"0"	"11"	"0"	"0"	"5441"	"1558"	"4"	"1367"	"6608"	"894"	"2581"	"1447"	"1723"	"2125"	"5302"	"218"	"698"	"3032"	"4"	"0"	"7"	"0"	"2"	"1"	"0"	"2"	"0"	"22"	"0"	"3"	"2"	"0"	"1"	"0"	"0"	"6"	"3"	"4"	"1697"	"1768"	"1412"	"1627"	"1659"	"220"	"9"	"1"	"0"	"0"	"0"	"0"	"0"	"11"	"0"	"1"	"5"	"173"	"5"	"801"	"2197"	"1155"	"1060"	"1622"	"4"	"16"	"8"	"2156"	"161"	"183"	"13"	"1340"	"709"	"795"	"84"	"0"	"1036"	"18"	"1273"	"830"	"85"	"262"	"29"	"1272"	"2256"	"854"	"247"	"517"	"21"	"4"	"63"	"504"	"215"	"19"	"6"	"22"	"1665"	"247"	"578"	"381"	"413"	"774"	"1"	"702"	"93"	"84"	"1"	"110"	"673"	"145"	"220"	"46"	"296"	"199"	"87"	"1779"	"87"	"0"	"3"	"7759"	"382"	"178"	"1691"	"276"	"286"	"19"	"165"	"3"	"312"	"333"	"266"	"1003"	"1"	"1471"	"434"	"988"	"8"	"0"	"338"	"396"	"540"	"51"	"0"	"978"	"1779"	"337"	"337"	"111"	"425"	"1274"	"35"	"4"	"12"	"7"	"37"	"100"	"0"	"5"	"421"	"103"	"4"	"0"	"4"	"0"	"2530"	"0"	"486"	"530"	"339"	"236"	"1246"	"1640"	"539"	"890"	"769"	"251"	"2"	"484"	"392"	"12"	"221"	"63"	"123"	"210"	"1303"	"4"	"151"	"375"	"35"	"126"	"181"	"0"	"5"	"0"	"497"	"165"	"106"	"328"	"145"	"2986"	"3424"	"6"	"649"	"142"	"201"	"1568"	"1584"	"474"	"830"	"1"	"603"	"1"	"51"	"1829"	"299"	"245"	"147"	"278"	"2421"	"535"	"1"	"0"	"0"	"5"	"0"	"14"	"364"	"862"	"4"	"0"	"0"	"0"	"1"	"0"	"276"	"643"	"637"	"251"	"453"	"130"	"4"	"0"	"0"	"47313"	"609"	"2265"	"2677"	"16"	"2"	"11"	"9"	"1632"	"2"	"3"	"142"	"162"	"2"	"1186"	"6"	"5233"	"323"	"309"	"18"	"758"	"0"	"0"	"618"	"1010"	"127"	"86"	"1001"	"3396"	"1489"	"17"	"90"	"7"	"5"	"1545"	"121"	"392"	"321"	"128"	"190"	"1535"	"778"	"690"	"0"	"55"	"2"	"1087"	"21"	"12"	"2"	"0"	"10"	"536"	"628"	"2677"	"584"	"8"	"316"	"954"	"3668"	"1526"	"11"	"12"	"116"	"153"	"1020"	"279"	"428"	"653"	"220"	"3"	"14"	"0"	"182"	"186"	"1306"	"4"	"177"	"48"	"20"	"16"	"454"	"38"	"1326"	"610"	"756"	"7"	"2"	"132"	"1"	"24"	"4"	"296"	"1660"	"223"	"625"	"44"	"4"	"600"	"398"	"243"	"513"	"644"	"678"	"719"	"239"	"521"	"4934"	"175"	"1"	"5"	"5"	"1"	"7"	"228"	"25"	"79"	"19"	"2"	"1108"	"1187"	"390"	"75"	"306"	"4"	"656"	"1401"	"440"	"128"	"114"	"413"	"1515"	"7"	"53"	"17"	"4"	"1"	"0"	"0"	"2"	"1"	"54"	"1031"	"18"	"1409"	"0"	"894"	"134"	"1"	"0"	"3"	"0"	"0"	"0"	"2"	"1"	"993"	"0"	"76"	"150"	"650"	"480"	"26"	"2"	"132"	"6"	"3"	"707"	"6"	"6"	"60"	"173"	"0"	"2"	"28"	"16"	"3"	"17"	"78"	"0"	"6"	"1"	"0"	"2"	"0"	"1"	"0"	"82"	"179"	"86"	"299"	"378"	"545"	"1154"	"42"	"0"	"224"	"465"	"42"	"106"	"4"	"6"	"59"	"1"	"3"	"2"	"692"	"1423"	"1589"	"756"	"1703"	"1306"	"193"	"25968"	"20"	"7921"	"1520"	"394"	"24"	"183"	"439"	"3320"	"0"	"0"	"6"	"2251"	"3"	"290"	"308"	"1308"	"691"	"888"	"581"	"711"	"854"	"488"	"6"	"0"	"64"	"49"	"7500"	"0"	"2251"	"1143"	"558"	"672"	"3"	"1877"	"168"	"1445"	"188"	"816"	"668"	"1485"	"49"	"0"	"630"	"206"	"17"	"1140"	"428"	"1962"	"467"	"1443"	"4953"	"13"	"324"	"1812"	"3"	"320"	"136"	"143"	"2340"	"128"	"4"	"1"	"922"	"856"	"83"	"4"	"58"	"5"	"1589"	"507"	"316"	"487"	"70"	"263"	"59"	"935"	"165"	"45"	"3"	"3"	"129"	"49"	"178"	"0"	"1288"	"623"	"50"	"459"	"533"	"434"	"358"	"9"	"0"	"9558"	"0"	"467"	"1424"	"744"	"1278"	"507"	"29"	"4"	"3"	"30"	"5"	"1"	"1"	"1"	"91"	"2"	"45"	"5116"	"399"	"1"	"0"	"1"	"6"	"8"	"1015"	"3"	"2449"	"41"	"4"	"492"	"681"	"1042"	"1"	"337"	"4"	"0"	"2"	"1"	"278"	"1044"	"3246"	"21"	"200"	"346"	"493"	"375"	"244"	"669"	"843"	"507"	"537"	"2"	"9"	"995"	"744"	"2915"	"70"	"167"	"32"	"286"	"0"	"1"	"271"	"66"	"9"	"130"	"822"	"435"	"21"	"53"	"2390"	"639"	"0"	"9"	"292"	"2"	"1674"	"1"	"408"	"3"	"871"	"2"	"2"	"99"	"6"	"398"	"395"	"1011"	"885"	"5709"	"12"	"271"	"4"	"3258"	"262"	"709"	"451"	"1201"	"1512"	"0"	"2"	"0"	"0"	"85"	"0"	"116"	"12252"	"150"	"0"	"238"	"399"	"388"	"219"	"1178"	"465"	"31"	"42"	"115"	"1336"	"487"	"1148"	"562"	"82"	"1560"	"1748"	"526"	"1597"	"4"	"7"	"1692"	"3462"	"707"	"1311"	"1215"	"932"	"391"	"435"	"2576"	"969"	"458"	"12"	"1607"	"0"	"0"	"0"	"0"	"0"	"0"	"0"	"0"	"1"	"0"	"1"	"0"	"0"	"0"	"0"	"2"	"1"	"3"	"0"	"0"	"0"	"0"	"18627"	"42"	"0"	"1"	"12"	"0"	"0"	"0"	"3"	"96"	"159"	"135"	"1"	"1"	"716"	"455"	"66"	"192"	"415"	"242"	"665"	"93"	"53"	"440"	"1636"	"537"	"665"	"10"	"5"	"640"	"187"	"274"	"4272"	"548"	"0"	"1016"	"3"	"66"	"13"	"132"	"17"	"874"	"3140"	"14"	"32"	"62"	"32"	"8"	"5"	"100"	"412"	"629"	"148"	"2"	"750"	"1260"	"1262"	"995"	"41"	"0"	"585"	"296"	"383"	"0"	"0"	"0"	"0"	"33"	"9750"	"343"	"0"	"3103"	"387"	"1"	"1"	"42"	"3"	"930"	"1634"	"41"	"825"	"475"	"0"	"0"	"124"	"347"	"266"	"146"	"3700"	"856"	"240"	"5"	"16"	"382"	"353"	"370"	"136"	"6"	"843"	"729"	"3463"	"57"	"326"	"768"	"3524"	"345"	"34"	"565"	"689"	"665"	"962"	"148"	"303"	"12"	"843"	"19"	"2"	"608"	"108"	"4039"	"13634"	"803"	"499"	"1839"	"265"	"7"	"810"	"455"	"2266"	"1217"	"1362"	"4137"	"272"	"1746"	"844"	"2234"	"1089"	"8296"	"499"	"578"	"1095"	"461"	"4"	"391"	"1780"	"1141"	"267"	"411"	"11"	"21"	"1232"	"2222"	"1220"	"1073"	"1463"	"279"	"451"	"332"	"1257"	"1809"	"528"	"47"	"2020"	"11080"	"1122"	"1061"	"1227"	"2"	"17"	"4257"	"440"	"759"	"361"	"98"	"1001"	"1403"	"243"	"485"	"121"	"711"	"767"	"6970"	"638"	"317"	"9"	"0"	"24"	"32"	"8"	"18"	"444"	"407"	"1439"	"352"	"449"	"105"	"115"	"159"	"704"	"3"	"825"	"0"	"97"	"325"	"101"	"7"	"291"	"589"	"405"	"813"	"923"	"593"	"805"	"559"	"354"	"223"	"2"	"41"	"100"	"413"	"1113"	"642"	"1"	"391"	"3740"	"1995"	"8"	"10"	"0"	"437"	"19"	"0"	"0"	"6"	"2"	"5"	"9358"	"62"	"2"	"1677"	"2482"	"6"	"200"	"511"	"641"	"21"	"4"	"184"	"1"	"0"	"12"	"883"	"2946"	"697"	"1"	"577"	"844"	"215"	"27"	"1353"	"1510"	"619"	"1337"	"11"	"1"	"918"	"158"	"541"	"69"	"29"	"722"	"394"	"876"	"0"	"1356"	"22"	"680"	"1932"	"1065"	"318"	"1747"	"2612"	"21"	"560"	"20"	"0"	"0"	"0"	"167"	"4"	"482"	"1558"	"137"	"245"	"30"	"1"	"431"	"964"	"5"	"243"	"484"	"204"	"1"	"0"	"11"	"192"	"15263"	"2"	"16"	"11"	"3"	"1185"	"1510"	"168"	"26"	"28"	"9"	"1"	"5"	"7"	"93"	"1505"	"237"	"0"	"324"	"495"	"21"	"5"	"0"	"0"	"337"	"0"	"603"	"271"	"475"	"1301"	"260"	"6"	"0"	"5"	"5"	"2492"	"199"	"1027"	"803"	"20"	"31"	"142"	"30"	"322"	"8"	"699"	"45"	"395"	"230"	"540"	"60"	"990"	"2"	"1133"	"846"	"724"	"290"	"454"	"105"	"456"	"639"	"11"	"2"	"6"	"66"	"859"	"8"	"275"	"2"	"637"	"2430"	"6"	"5"	"372"	"8"	"572"	"196"	"677"	"58"	"35"	"220"	"819"	"1412"	"253"	"212"	"36"	"2513"	"84"	"56"	"959"	"2"	"5"	"0"	"0"	"7"	"3556"	"656"	"375"	"1918"	"710"	"17"	"272"	"1720"	"267"	"452"	"8"	"1109"	"1267"	"1632"	"292"	"226"	"2715"	"1511"	"263"	"5"	"1078"	"27"	"34"	"1645"	"267"	"913"	"293"	"11"	"403"	"3"	"4"	"6228"	"2314"	"6"	"2"	"5045"	"125"	"168"	"841"	"289"	"243"	"915"	"99"	"1665"	"47"	"644"	"184"	"1327"	"6"	"16"	"1700"	"190"	"0"	"312"	"251"	"157"	"361"	"325"	"3340"	"3"	"763"	"686"	"0"	"6"	"10"	"145"	"1471"	"0"	"657"	"0"	"1"	"62"	"383"	"274"	"31"	"4"	"1461"	"16"	"11"	"0"	"0"	"42"	"0"	"141"	"7"	"2"	"50"	"94"	"6"	"162"	"47"	"290"	"328"	"1508"	"261"	"589"	"557"	"1821"	"599"	"2664"	"696"	"526"	"2290"	"427"	"18"	"8"	"142"	"648"	"1237"	"1307"	"20"	"832"	"22"	"26"	"0"	"151"	"11"	"348"	"518"	"1594"	"971"	"1053"	"148"	"20"	"535"	"109"	"2"	"47"	"3"	"704"	"1604"	"382"	"23"	"283"	"207"	"1138"	"3"	"472"	"0"	"19"	"482"	"581"	"546"	"1371"	"21"	"1504"	"415"	"771"	"138"	"69"	"1003"	"4"	"2"	"524"	"3"	"33"	"36"	"1614"	"2"	"0"	"292"	"322"	"1330"	"320"	"94"	"32"	"560"	"316"	"2"	"524"	"4"	"14"	"275"	"370"	"401"	"1189"	"1046"	"0"	"116"	"74"	"722"	"4742"	"40"	"35"	"1250"	"1756"	"141"	"0"	"1"	"186"	"584"	"935"	"139"	"183"	"175"	"465"	"2332"	"0"	"10040"	"534"	"660"	"383"	"1"	"0"	"1"	"690"	"304"	"1175"	"1144"	"134"	"2313"	"1311"	"1414"	"305"	"1"	"2"	"870"	"2013"	"384"	"238"	"4321"	"1"	"10"	"34"	"20"	"35"	"28"	"655"	"6"	"0"	"0"	"90"	"74"	"1"	"10"	"398"	"500"	"113"	"333"	"63"	"7"	"0"	"0"	"0"	"0"	"174"	"7"	"14"	"742"	"345"	"9"	"9"	"3530"	"697"	"106"	"8"	"142"	"7"	"747"	"451"	"1177"	"814"	"36"	"469"	"1191"	"764"	"106"	"148"	"0"	"1"	"0"	"259"	"163"	"3"	"327"	"1156"	"186"	"7"	"443"	"1142"	"1524"	"80"	"289"	"34"	"169"	"21"	"51"	"427"	"17"	"2"	"38"	"8"	"797"	"108"	"3906"	"640"	"9"	"1977"	"1039"	"429"	"1"	"0"	"1"	"562"	"5"	"2709"	"29"	"874"	"151"	"1389"	"5"	"5"	"5"	"10"	"2"	"322"	"99"	"999"	"5707"	"5"	"0"	"1008"	"0"	"1"	"0"	"694"	"0"	"0"	"0"	"0"	"1802"	"48"	"2"	"5962"	"1457"	"564"	"154"	"278"	"1098"	"66"	"107"	"590"	"83"	"2"	"1189"	"2"	"3"	"4"	"1342"	"4"	"161"	"1622"	"14"	"614"	"3"	"16"	"983"	"2"	"175"	"378"	"1582"	"419"	"952"	"511"	"1581"	"6"	"1471"	"11"	"409"	"446"	"201"	"35"	"4635"	"2695"	"662"	"640"	"278"	"30"	"501"	"160"	"1170"	"838"	"966"	"1666"	"125"	"2749"	"212"	"7"	"0"	"855"	"0"	"0"	"1"	"0"	"335"	"3"	"15"	"0"	"1"	"0"	"0"	"226"	"6"	"659"	"43"	"1064"	"631"	"154"	"8"	"517"	"1062"	"9"	"200"	"1031"	"128"	"948"	"916"	"2061"	"45"	"258"	"646"	"2"	"0"	"1"	"7"	"25"	"60"	"1490"	"5"	"1161"	"1"	"338"	"1706"	"435"	"1307"	"0"	"363"	"373"	"2"	"0"	"1"	"1"	"13"	"0"	"0"	"0"	"14"	"0"	"4"	"1"	"0"	"0"	"0"	"135"	"0"	"2"	"6"	"284"	"0"	"199"	"8"	"3799"	"231"	"3"	"968"	"4"	"3"	"173"	"871"	"294"	"398"	"158"	"294"	"57"	"345"	"57"	"176"	"442"	"534"	"879"	"1023"	"496"	"15"	"814"	"1005"	"1"	"0"	"431"	"276"	"755"	"1"	"289"	"624"	"513"	"900"	"721"	"1110"	"1957"	"0"	"0"	"0"	"0"	"0"	"0"	"10"	"31"	"93"	"0"	"0"	"0"	"0"	"2"	"0"	"0"	"3"	"489"	"623"	"681"	"706"	"211"	"4"	"505"	"348"	"75"	"819"	"0"	"84"	"1"	"0"	"1"	"1"	"32"	"3"	"7"	"0"	"638"	"1155"	"223"	"1879"	"1"	"44"	"1265"	"54"	"565"	"5"	"1053"	"41"	"580"	"284"	"0"	"232"	"2145"	"148"	"1013"	"4"	"15"	"249"	"20"	"0"	"11"	"0"	"5"	"2"	"0"	"0"	"63"	"669"	"4"	"8"	"44"	"353"	"714"	"0"	"3"	"0"	"3"	"6"	"1121"	"709"	"1552"	"1117"	"1329"	"656"	"1279"	"2192"	"8"	"37"	"6"	"2"	"0"	"8"	"2"	"120"	"0"	"7046"	"5"	"0"	"4222"	"3"	"1257"	"801"	"0"	"22"	"28"	"2"	"8"	"724"	"38"	"37"	"5"	"1"	"12"	"0"	"2278"	"33"	"2016"	"254"	"494"	"2"	"0"	"244"	"2538"	"643"	"5555"	"278"	"558"	"1"	"117"	"518"	"265"	"61"	"11"	"317"	"570"	"1026"	"917"	"0"	"0"	"150"	"411"	"1058"	"10"	"1094"	"26"	"174"	"269"	"0"	"0"	"0"	"0"	"0"	"842"	"0"	"0"	"0"	"1"	"7234"	"2"	"0"	"10"	"2"	"0"	"167"	"563"	"2"	"0"	"15"	"0"	"37"	"1"	"1"	"9"	"272"	"8"	"292"	"274"	"7"	"8"	"443"	"7"	"0"	"1"	"341"	"252"	"1329"	"125"	"1506"	"16205"	"631"	"177"	"80"	"0"	"0"	"1"	"1330"	"314"	"790"	"325"	"1"	"0"	"2"	"82"	"1"	"21"	"31"	"28"	"6"	"30"	"2186"	"368"	"211"	"735"	"1346"	"7"	"10"	"910"	"54"	"86"	"18"	"477"	"3915"	"246"	"0"	"0"	"1096"	"1306"	"8"	"170"	"11"	"632"	"95"	"276"	"691"	"1211"	"991"	"2474"	"719"	"2152"	"66"	"159"	"4"	"123"	"32"	"0"	"8"	"1117"	"1847"	"30"	"320"	"809"	"89"	"0"	"274"	"642"	"242"	"51"	"757"	"998"	"96"	"725"	"2327"	"1497"	"18"	"297"	"324"	"5"	"2540"	"277"	"161"	"571"	"364"	"27"	"22"	"2643"	"1780"	"647"	"3"	"3275"	"158"	"276"	"960"	"13760"	"4"	"0"	"0"	"0"	"23"	"4"	"2"	"1"	"0"	"363"	"6"	"0"	"419"	"13"	"177"	"1121"	"410"	"701"	"766"	"33"	"1"	"1"	"10"	"2"	"3"	"1"	"0"	"16170"	"252"	"1513"	"37"	"2"	"123"	"1"	"1943"	"1"	"0"	"0"	"0"	"0"	"0"	"21"	"294"	"0"	"16"	"301"	"992"	"355"	"263"	"998"	"814"	"143"	"427"	"1"	"3"	"80"	"39"	"173"	"343"	"4"	"797"	"97"	"73"	"920"	"20"	"30"	"14"	"0"	"0"	"370"	"2"	"4"	"5"	"3"	"7"	"0"	"259"	"15"	"100"	"34"	"856"	"2722"	"2"	"0"	"129"	"1"	"0"	"0"	"0"	"0"	"182"	"3"	"735"	"5"	"628"	"1103"	"5"	"4"	"2"	"3262"	"2"	"2"	"364"	"64"	"1846"	"0"	"716"	"259"	"0"	"1"	"326"	"291"	"557"	"3"	"0"	"507"	"629"	"2710"	"0"	"3"	"4"	"171"	"10"	"1355"	"954"	"78"	"451"	"68"	"369"	"47"	"2184"	"548"	"153"	"361"	"2"	"37"	"562"	"730"	"1038"	"995"	"0"	"439"	"257"	"303"	"717"	"2073"	"585"	"777"	"1075"	"963"	"0"	"6"	"1"	"1"	"4"	"610"	"42"	"1335"	"6"	"3"	"3"	"0"	"5"	"2"	"1"	"4"	"57"	"32"	"4"	"90"	"27"	"67"	"1743"	"0"	"35"	"14"	"3170"	"936"	"1482"	"835"	"285"	"241"	"228"	"1871"	"862"	"2129"	"206"	"1541"	"270"	"617"	"8"	"2"	"12"	"161"	"0"	"4"	"5"	"835"	"423"	"140"	"9"	"1637"	"386"	"18"	"1944"	"465"	"1814"	"101"	"307"	"5094"	"25"	"648"	"817"	"8"	"1684"	"1194"	"0"	"405"	"0"	"2986"	"528"	"5625"	"1818"	"0"	"100"	"36"	"39"	"309"	"252"	"876"	"870"	"3081"	"306"	"1230"	"1198"	"445"	"359"	"642"	"285"	"1321"	"9"	"1"	"372"	"1333"	"244"	"68"	"1513"	"127"	"8938"	"318"	"8"	"844"	"4477"	"676"	"1"	"10471"	"11"	"107"	"1441"	"1"	"256"	"640"	"0"	"1224"	"429"	"491"	"3"	"471"	"1629"	"4"	"439"	"824"	"7"	"14"	"90"	"139"	"1585"	"143"	"3838"	"162"	"230"	"545"	"3092"	"9790"	"473"	"12568"	"3"	"50"	"7"	"426"	"19"	"2"	"412"	"3607"	"3895"	"1704"	"1"	"65"	"4"	"599"	"14"	"394"	"10"	"2"	"32"	"0"	"1413"	"17"	"2943"	"184"	"606"	"5791"	"3"	"6"	"265"	"376"	"717"	"13"	"18"	"212"	"138"	"2959"	"1807"	"2224"	"358"	"20"	"108"	"1791"	"1593"	"4662"	"3"	"2"	"61"	"3"	"3"	"906"	"375"	"338"	"292"	"710"	"504"	"493"	"171"	"162"	"982"	"49"	"1"	"6027"	"1382"	"0"	"3"	"1036"	"8399"	"236"	"1434"	"715"	"524"	"499"	"523"	"111"	"0"	"0"	"131"	"1"	"272"	"388"	"5"	"2064"	"916"	"17"	"146"	"506"	"21"	"704"	"0"	"2"	"91"	"10"	"441"	"8"	"222"	"1"	"1638"	"1480"	"0"	"47"	"1470"	"2093"	"102"	"103"	"817"	"2"	"0"	"3"	"0"	"0"	"0"	"536"	"186"	"4"	"185"	"459"	"720"	"35"	"409"	"752"	"0"	"261"	"404"	"592"	"1582"	"267"	"2186"	"1346"	"364"	"8"	"1"	"6"	"641"	"2227"	"92"	"3"	"281"	"60"	"20"	"43"	"971"	"125"	"18"	"1103"	"973"	"191"	"50"	"5"	"7"	"0"	"0"	"2"	"242"	"104"	"0"	"387"	"15"	"153"	"468"	"490"	"795"	"3331"	"2573"	"13"	"0"	"926"	"56"	"0"	"5"	"0"	"0"	"2"	"0"	"3"	"681"	"2167"	"2"	"654"	"1219"	"3013"	"757"	"251"	"1031"	"302"	"2219"	"244"	"44"	"28"	"171"	"1096"	"169"	"7441"	"1"	"135"	"24"	"161"	"242"	"2478"	"41"	"109"	"1"	"1"	"59"	"974"	"113"	"59"	"0"	"739"	"4"	"5"	"13"	"6"	"2328"	"30"	"252"	"3"	"159"	"2222"	"88"	"426"	"918"	"13"	"755"	"1867"	"225"	"685"	"0"	"1"	"397"	"908"	"2"	"896"	"110"	"26"	"2686"	"916"	"692"	"309"	"0"	"10"	"0"	"0"	"0"	"0"	"0"	"3"	"398"	"213"	"4104"	"12"	"1"	"34"	"138"	"399"	"753"	"153"	"304"	"682"	"2863"	"617"	"722"	"460"	"664"	"1919"	"3"	"13"	"0"	"0"	"4"	"1108"	"576"	"0"	"2"	"748"	"3"	"82"	"18"	"12486"	"9"	"7202"	"273"	"410"	"5"	"273"	"205"	"20"	"41"	"512"	"16"	"0"	"1"	"15"	"21"	"444"	"423"	"237"	"351"	"4078"	"749"	"761"	"2"	"126"	"4688"	"43"	"0"	"0"	"735"	"419"	"183"	"517"	"499"	"518"	"69"	"436"	"6"	"3044"	"1015"	"545"	"479"	"3"	"4"	"399"	"321"	"54"	"7408"	"356"	"143"	"576"	"0"	"607"	"78"	"3230"	"571"	"25"	"36"	"0"	"0"	"4034"	"17"	"11"	"6"	"3"	"615"	"3570"	"870"	"0"	"1016"	"0"	"8"	"324"	"272"	"269"	"40"	"515"	"1588"	"13"	"355"	"504"	"135"	"0"	"9"	"47"	"0"	"13"	"935"	"694"	"677"	"274"	"1307"	"2953"	"380"	"181"	"1"	"0"	"5478"	"2882"	"2161"	"0"	"1736"	"90"	"1084"	"20"	"1411"	"808"	"26"	"0"	"0"	"1115"	"147"	"1204"	"506"	"381"	"0"	"0"	"2"	"50"	"1"	"151"	"1584"	"600"	"890"	"7"	"133"	"407"	"2"	"4"	"1"	"4"	"3"	"0"	"0"	"0"	"341"	"1015"	"16"	"49"	"719"	"375"	"504"	"59"	"35"	"469"	"8"	"1002"	"1384"	"853"	"38"	"995"	"552"	"0"	"1"	"303"	"0"	"0"	"6"	"0"	"314"	"46"	"1124"	"248"	"1547"	"24"	"2185"	"472"	"246"	"2"	"1"	"11"	"56"	"53"	"636"	"105"	"293"	"491"	"49"	"857"	"273"	"692"	"19"	"611"	"153"	"154"	"92"	"2"	"2"	"14"	"239"	"475"	"0"	"62"	"5604"	"1096"	"5"	"223"	"75"	"519"	"134"	"405"	"297"	"227"	"0"	"249"	"255"	"281"	"539"	"203"	"591"	"554"	"219"	"3"	"60"	"252"	"565"	"159"	"1987"	"3"	"62"	"5"	"66"	"8243"	"1"	"1455"	"128"	"1046"	"2"	"21"	"225"	"0"	"1"	"819"	"1179"	"10"	"7"	"53"	"205"	"81"	"40"	"2"	"599"	"238"	"367"	"27"	"1124"	"780"	"1354"	"1"	"144"	"1407"	"4"	"0"	"81"	"223"	"8"	"372"	"129"	"7"	"585"	"79"	"179"	"178"	"40"	"1233"	"361"	"4"	"2"	"159"	"2"	"44"	"34"	"399"	"10"	"2"	"1"	"7"	"777"	"168"	"416"	"0"	"1149"	"1"	"0"	"0"	"329"	"51"	"54"	"54"	"96"	"156"	"5"	"315"	"2"	"5"	"191"	"244"	"222"	"426"	"185"	"0"	"1"	"1460"	"851"	"0"	"6"	"1"	"4779"	"16"	"923"	"82"	"136"	"670"	"952"	"232"	"1330"	"43"	"61"	"804"	"120"	"300"	"184"	"207"	"8"	"2374"	"11"	"9"	"1927"	"1328"	"7"	"1299"	"505"	"440"	"370"	"202"	"2137"	"1104"	"443"	"1205"	"209"	"2992"	"73"	"0"	"0"	"0"	"2"	"459"	"482"	"2"	"0"	"0"	"0"	"0"	"0"	"31"	"1373"	"394"	"2469"	"435"	"213"	"264"	"1097"	"414"	"4"	"8"	"4"	"694"	"50"	"901"	"215"	"196"	"2"	"1"	"0"	"0"	"1429"	"1156"	"565"	"77"	"24"	"2"	"118"	"0"	"0"	"0"	"20"	"6"	"428"	"123"	"457"	"189"	"163"	"871"	"0"	"0"	"6"	"2"	"379"	"565"	"2041"	"103"	"2"	"0"	"471"	"202"	"214"	"131"	"3"	"0"	"3"	"2734"	"0"	"170"	"480"	"751"	"3"	"0"	"0"	"950"	"0"	"1731"	"123"	"0"	"0"	"891"	"1506"	"11"	"275"	"761"	"369"	"1799"	"98"	"1"	"2"	"146"	"650"	"370"	"1952"	"115"	"0"	"0"	"0"	"0"	"0"	"288"	"5"	"0"	"4"	"1"	"244"	"802"	"124"	"671"	"0"	"1"	"10"	"67"	"362"	"0"	"4"	"1"	"0"	"0"	"5"	"0"	"308"	"167"	"12791"	"882"	"482"	"3055"	"616"	"6"	"10"	"0"	"223"	"47"	"31"	"2"	"0"	"1"	"0"	"452"	"1"	"263"	"238"	"116"	"0"	"68"	"759"	"3"	"0"	"1"	"0"	"0"	"78"	"28"	"572"	"585"	"4"	"7"	"605"	"304"	"20"	"301"	"210"	"269"	"127"	"13"	"837"	"220"	"270"	"16"	"0"	"0"	"551"	"384"	"899"	"550"	"145"	"979"	"1457"	"28"	"1269"	"2"	"6"	"3"	"36"	"1"	"0"	"241"	"6"	"4"	"150"	"94"	"302"	"662"	"852"	"0"	"18"
"SAMN09739109"	"2275"	"2"	"10"	"1"	"7"	"1"	"1"	"1"	"3"	"240"	"1457"	"1943"	"50142"	"7345"	"2612"	"122"	"21"	"9"	"48"	"26"	"40"	"20"	"12"	"5"	"58"	"687"	"117"	"162"	"5253"	"3731"	"67"	"193681"	"357"	"183"	"281"	"624"	"1018"	"721"	"1371"	"2731"	"3321"	"470"	"2536"	"635"	"372"	"295"	"1757"	"4"	"3"	"10"	"3510"	"1211"	"15997"	"18"	"7"	"3461"	"25172"	"1999"	"406"	"3665"	"9"	"3"	"3"	"666"	"118"	"1912"	"685"	"2"	"2"	"571"	"3275"	"4"	"2107"	"2420"	"126"	"2"	"717"	"1107"	"133"	"1405"	"504"	"34"	"11"	"34"	"611"	"6"	"5"	"4"	"22"	"6"	"1642"	"5"	"93"	"10"	"9646"	"2578"	"347"	"3518"	"16"	"1905"	"3738"	"792"	"814"	"1203"	"46"	"1117"	"724"	"2328"	"1064"	"59"	"2479"	"9"	"803"	"1312"	"657"	"38"	"11"	"583"	"55"	"12"	"1601"	"1564"	"947"	"954"	"14"	"13"	"164"	"4"	"470"	"392"	"658"	"44352"	"196"	"38"	"506"	"6"	"8"	"253"	"1177"	"2225"	"1798"	"821"	"656"	"1790"	"2675"	"1458"	"3077"	"719"	"56"	"437"	"600"	"1704"	"6"	"2839"	"242"	"601"	"75"	"6419"	"2442"	"956"	"418"	"1668"	"1814"	"1193"	"604"	"848"	"1052"	"1486"	"3976"	"3099"	"730"	"3"	"312"	"2538"	"3735"	"5322"	"5182"	"2111"	"2102"	"31"	"759"	"592"	"21"	"698"	"1134"	"6"	"3213"	"1029"	"12"	"2703"	"24"	"13"	"1964"	"1972"	"679"	"346"	"15"	"2113"	"7660"	"6406"	"837"	"151"	"231"	"1474"	"1327"	"1141"	"265"	"40"	"2241"	"1687"	"2758"	"427"	"471"	"769"	"1684"	"10"	"1138"	"2300"	"985"	"21"	"309"	"4706"	"710"	"2964"	"883"	"71"	"1360"	"1161"	"14"	"3"	"14"	"4452"	"462"	"731"	"1211"	"548"	"1490"	"74"	"6279"	"1001"	"454"	"5"	"396"	"2288"	"386"	"785"	"1431"	"1041"	"637"	"1065"	"2402"	"72"	"1"	"3"	"5135"	"774"	"1973"	"3"	"13"	"35"	"154"	"43"	"25"	"5"	"0"	"37"	"19"	"3"	"3"	"5"	"18"	"36"	"940"	"293"	"8"	"17"	"7"	"5"	"10"	"3"	"8"	"9"	"5"	"395"	"649"	"13"	"1350"	"12"	"48"	"6"	"19"	"10"	"1184"	"2030"	"8"	"93"	"45"	"3065"	"4481"	"1456"	"1802"	"355"	"18"	"686"	"215"	"0"	"1"	"4626"	"34"	"1027"	"0"	"10"	"9224"	"0"	"557"	"8518"	"2495"	"419"	"5"	"296"	"6987"	"144"	"10520"	"796"	"2901"	"6"	"7"	"1419"	"10"	"26"	"527"	"1216"	"3"	"6"	"2"	"2"	"4"	"79"	"1729"	"403"	"2115"	"937"	"1827"	"482"	"1213"	"76"	"179"	"1920"	"167"	"73"	"974"	"11"	"4064"	"3889"	"806"	"939"	"3578"	"120"	"9900"	"9063"	"13"	"10"	"0"	"6"	"3731"	"1937"	"1785"	"3637"	"13"	"9"	"32"	"4"	"4"	"6"	"5"	"14"	"1681"	"56539"	"97"	"1247"	"1329"	"35"	"10"	"6"	"101"	"10"	"5107"	"1244"	"181"	"342"	"6746"	"837"	"3199"	"467"	"3"	"304"	"1333"	"4423"	"577"	"3"	"1213"	"932"	"812"	"2009"	"30248"	"1"	"837"	"137"	"121"	"1534"	"22"	"1077"	"10"	"431"	"1"	"3"	"409"	"2"	"4"	"8"	"1675"	"1875"	"1186"	"3640"	"1386"	"1262"	"1844"	"145"	"81"	"683"	"3515"	"680"	"3245"	"3011"	"1726"	"553"	"1322"	"898"	"1401"	"35"	"1122"	"1208"	"822"	"173"	"11"	"180"	"1774"	"441"	"3051"	"1328"	"139"	"483"	"404"	"1556"	"2683"	"38"	"3434"	"422"	"306"	"105"	"2964"	"60"	"615"	"203"	"739"	"125"	"107"	"9463"	"132"	"337"	"365"	"6945"	"708"	"408"	"1113"	"270"	"95"	"749"	"2382"	"1"	"530"	"1564"	"1433"	"41781"	"437"	"1629"	"7332"	"141"	"1620"	"875"	"3150"	"2014"	"1319"	"93"	"22"	"20"	"1258"	"1334"	"590"	"2598"	"448"	"279"	"627"	"17"	"871"	"6"	"1988"	"1764"	"10"	"2548"	"39847"	"4"	"16"	"634"	"1165"	"107"	"1517"	"380"	"521"	"853"	"3414"	"823"	"73"	"10"	"17"	"976"	"1072"	"153"	"50"	"1813"	"3005"	"3127"	"641"	"4997"	"383"	"887"	"1777"	"249"	"10"	"14468"	"1167"	"2167"	"2368"	"85"	"3715"	"1305"	"7006"	"720"	"1911"	"1622"	"1114"	"1786"	"47"	"52"	"1670"	"313"	"6687"	"5691"	"1839"	"48"	"720"	"439"	"648"	"135"	"269"	"683"	"1719"	"44"	"1303"	"231"	"487"	"30"	"10996"	"41"	"6884"	"928"	"840"	"54"	"51"	"24"	"3939"	"31"	"912"	"771"	"2075"	"118"	"616"	"983"	"6253"	"2927"	"50"	"14"	"37"	"467"	"626"	"81"	"170"	"600"	"1750"	"418"	"4972"	"456"	"2605"	"58"	"1013"	"604"	"1126"	"1185"	"783"	"403"	"79"	"134"	"1672"	"2099"	"2836"	"159"	"467"	"9"	"535"	"120"	"4666"	"1364"	"2605"	"1528"	"4268"	"0"	"122"	"517"	"12"	"22"	"396"	"349"	"1297"	"626"	"4"	"637"	"880"	"2819"	"848"	"549"	"339"	"39"	"52"	"70"	"15"	"4"	"14"	"555"	"797"	"1998"	"9"	"60"	"592"	"158"	"2135"	"143"	"384"	"7"	"1017"	"81"	"105"	"258"	"6386"	"358"	"10"	"281"	"4167"	"19"	"5"	"15"	"1"	"5"	"1"	"24"	"12"	"586"	"3681"	"46"	"5"	"0"	"57"	"2234"	"968"	"666"	"520"	"1974"	"5476"	"7"	"4196"	"3083"	"2"	"19"	"2360"	"1186"	"911"	"11"	"3860"	"4161"	"870"	"1946"	"4"	"31"	"25"	"676"	"1506"	"15"	"4"	"481"	"4103"	"1258"	"72"	"18"	"789"	"1040"	"17"	"1658"	"556"	"1515"	"616"	"2063"	"5"	"1555"	"10"	"1626"	"630"	"9"	"8"	"4"	"3"	"9"	"687"	"641"	"12223"	"1"	"3283"	"679"	"104"	"345"	"14"	"9"	"183"	"6"	"25"	"37"	"1259"	"10"	"1606"	"9"	"2089"	"229"	"1237"	"241"	"1852"	"0"	"1148"	"894"	"8092"	"3294"	"94"	"432"	"45897"	"6"	"250"	"690"	"2921"	"7"	"1603"	"1"	"1135"	"3037"	"599"	"9024"	"8"	"1"	"63"	"5"	"474"	"35"	"319"	"3377"	"2097"	"602"	"2258"	"6"	"7"	"1"	"182"	"118"	"45"	"0"	"6"	"9"	"740"	"348"	"16"	"1614"	"6782"	"3"	"519"	"516"	"499"	"11"	"3277"	"10"	"9"	"2"	"69"	"31"	"14"	"235"	"3"	"62"	"3824"	"21"	"1208"	"73"	"1690"	"2"	"1"	"4767"	"12222"	"5"	"1300"	"5"	"0"	"0"	"1"	"129"	"7"	"825"	"2"	"55"	"96"	"32"	"15"	"5"	"1"	"66"	"79"	"2"	"28"	"4"	"5"	"8"	"4"	"19"	"15"	"3"	"2"	"18"	"19"	"3"	"4"	"8"	"15"	"25"	"84"	"180"	"4"	"9"	"139"	"1995"	"73"	"6033"	"1310"	"3654"	"845"	"592"	"2723"	"4"	"4"	"107"	"4"	"17922"	"130"	"128"	"1"	"980"	"1693"	"670"	"1199"	"1273"	"2244"	"952"	"1012"	"1572"	"1094"	"1335"	"3270"	"1235"	"1428"	"2285"	"160"	"984"	"36086"	"27"	"1320"	"1636"	"859"	"332"	"1279"	"4553"	"837"	"1038"	"2486"	"1925"	"896"	"18"	"10"	"1701"	"1221"	"4381"	"3443"	"4325"	"1232"	"11"	"1081"	"266"	"1673"	"1300"	"4164"	"287"	"394"	"1394"	"3142"	"101"	"435"	"1257"	"735"	"21733"	"4913"	"24"	"6"	"687"	"792"	"1465"	"53"	"41"	"964"	"2"	"11"	"58"	"24"	"64"	"4"	"2260"	"846"	"148"	"459"	"1181"	"5699"	"28"	"1569"	"3449"	"8"	"4082"	"660"	"1010"	"8"	"2003"	"920"	"6"	"1641"	"3384"	"62"	"10"	"674"	"153"	"1393"	"658"	"1809"	"1754"	"16"	"2"	"2"	"796"	"234"	"12"	"95"	"1640"	"4609"	"705"	"4135"	"4"	"1001"	"843"	"514"	"1716"	"3600"	"2158"	"575"	"799"	"11"	"99"	"119"	"1677"	"13"	"1746"	"4"	"7"	"9689"	"2743"	"45"	"14950"	"9496"	"116"	"203"	"1624"	"19"	"1446"	"1396"	"2211"	"1917"	"464"	"7417"	"14"	"35"	"10"	"8"	"263"	"32"	"40"	"1574"	"18"	"39"	"85"	"1601"	"5153"	"555"	"427"	"1145"	"1704"	"3329"	"3540"	"372"	"1453"	"8063"	"79"	"711"	"6899"	"10844"	"0"	"1110"	"546"	"349"	"330"	"1546"	"2657"	"2987"	"72"	"78"	"58"	"1251"	"565"	"1108"	"2207"	"54"	"4070"	"1831"	"0"	"9"	"1596"	"1389"	"570"	"635"	"680"	"4446"	"497"	"7"	"6"	"174"	"0"	"6"	"22"	"9"	"32"	"70"	"5"	"4"	"1"	"7"	"7157"	"83"	"3"	"1117"	"984"	"760"	"6"	"30"	"724"	"1293"	"75"	"6"	"23"	"884"	"1600"	"9"	"1398"	"5"	"8542"	"3137"	"27"	"6"	"29"	"5"	"5"	"2"	"270"	"5"	"725"	"1222"	"96"	"2598"	"15"	"236"	"7"	"92"	"16"	"55709"	"3695"	"264"	"4"	"901"	"654"	"4638"	"83"	"298"	"383"	"1025"	"60"	"4"	"17"	"17"	"1"	"4"	"617"	"504"	"282"	"18"	"237"	"10523"	"75"	"4468"	"121"	"1206"	"637"	"23"	"160"	"4564"	"7381"	"349"	"3034"	"21"	"162"	"62"	"4"	"15483"	"3"	"305"	"1449"	"90"	"109"	"2400"	"2679"	"1073"	"1278"	"834"	"484"	"135"	"1247"	"427"	"275"	"2974"	"2319"	"6"	"1381"	"350"	"1006"	"2"	"13"	"1725"	"7057"	"5546"	"4274"	"1962"	"1584"	"3521"	"11"	"135"	"9"	"16"	"3333"	"1405"	"467"	"15"	"2530"	"387"	"990"	"1637"	"3"	"137"	"469"	"3603"	"4"	"39"	"620"	"846"	"14"	"220"	"0"	"346"	"74"	"1601"	"163"	"2574"	"24287"	"2376"	"1467"	"334"	"486"	"503"	"2076"	"1500"	"358"	"130"	"301"	"593"	"889"	"704"	"2907"	"10927"	"13"	"1553"	"1192"	"1497"	"5"	"11"	"8797"	"917"	"3"	"69"	"427"	"3304"	"20"	"1931"	"14"	"20"	"2816"	"2345"	"1221"	"231"	"79"	"692"	"40"	"844"	"1829"	"113"	"11"	"6436"	"12"	"1335"	"1808"	"1903"	"1375"	"2150"	"98"	"29"	"82"	"23"	"9"	"751"	"3115"	"469"	"133"	"1736"	"4"	"6"	"56"	"1141"	"431"	"3"	"1977"	"3"	"2550"	"1218"	"2292"	"3115"	"617"	"209"	"28"	"10"	"259"	"449"	"549"	"265"	"135"	"2891"	"1118"	"3672"	"9286"	"3"	"0"	"1267"	"710"	"1919"	"2810"	"220"	"2537"	"444"	"313"	"22275"	"31899"	"12"	"933"	"315"	"542"	"79"	"5136"	"8"	"2"	"193"	"74"	"380"	"5"	"73"	"35030"	"18"	"2447"	"37"	"519"	"493"	"40"	"1038"	"336"	"6"	"173"	"2"	"124"	"2193"	"781"	"3113"	"779"	"426"	"4"	"1028"	"478"	"13771"	"572"	"423"	"1512"	"4961"	"454"	"10"	"2648"	"3005"	"21"	"650"	"3983"	"847"	"938"	"2922"	"1398"	"2664"	"1528"	"744"	"316"	"280"	"1949"	"1"	"3"	"5"	"383"	"7675"	"6194"	"126"	"3"	"0"	"375"	"1258"	"765"	"244"	"4901"	"782"	"1"	"633"	"1"	"0"	"0"	"616"	"2683"	"3604"	"154"	"19461"	"0"	"1985"	"1090"	"573"	"1429"	"1428"	"458"	"1129"	"3"	"0"	"410"	"394"	"2265"	"0"	"0"	"54"	"2"	"160"	"0"	"1756"	"1164"	"12"	"203"	"1784"	"3036"	"509"	"14"	"1"	"11"	"370"	"4665"	"32"	"205"	"345"	"13"	"291"	"307"	"296"	"1535"	"645"	"1"	"14"	"2"	"3"	"454"	"43"	"1000"	"41"	"3"	"2512"	"1890"	"892"	"36"	"15"	"1967"	"1945"	"3740"	"5"	"670"	"4208"	"4"	"0"	"8711"	"726"	"1538"	"16"	"4"	"2036"	"2"	"3"	"2836"	"4168"	"36"	"260"	"6"	"366"	"1715"	"291"	"6"	"5666"	"1358"	"16126"	"6"	"2676"	"11540"	"268"	"3995"	"6"	"7"	"10"	"5"	"6979"	"2961"	"8816"	"147"	"398"	"10"	"17688"	"436"	"378"	"626"	"2444"	"919"	"375"	"751"	"755"	"15"	"10"	"14"	"5"	"220"	"319"	"196"	"720"	"139"	"8765"	"4278"	"10"	"91"	"14"	"206"	"1076"	"12"	"49488"	"2621"	"476"	"7109"	"3565"	"1451"	"2613"	"321"	"21"	"2050"	"1455"	"263"	"16"	"3"	"39"	"17"	"1975"	"406"	"3"	"39057"	"616"	"63"	"894"	"461"	"1442"	"3167"	"115"	"1608"	"2212"	"999"	"987"	"1545"	"105"	"938"	"2119"	"225"	"1340"	"116"	"525"	"2367"	"1532"	"8576"	"14"	"52217"	"9524"	"1385"	"1088"	"2295"	"288"	"1206"	"796"	"1978"	"689"	"161"	"14006"	"733"	"768"	"102"	"1876"	"776"	"1528"	"390"	"794"	"847"	"4906"	"2279"	"2975"	"3144"	"244"	"195"	"6661"	"1273"	"3984"	"311"	"903"	"2537"	"92"	"1025"	"144"	"17318"	"122"	"917"	"1824"	"1239"	"1852"	"270"	"464"	"1684"	"4"	"56"	"5"	"28"	"11"	"11"	"26"	"22"	"2"	"12"	"434"	"8"	"404"	"8"	"120"	"1600"	"390"	"2587"	"1636"	"829"	"3"	"1695"	"1121"	"21"	"14"	"0"	"867"	"7"	"103"	"131"	"12"	"37"	"1925"	"17"	"14"	"407"	"8"	"1067"	"66"	"7"	"696"	"348"	"2694"	"449"	"4678"	"48"	"5"	"19"	"11"	"1686"	"0"	"38065"	"3042"	"5010"	"6222"	"894"	"8279"	"2"	"13"	"9"	"1"	"652"	"443"	"38"	"1873"	"552"	"1182"	"1"	"63"	"1773"	"17"	"962"	"178"	"788"	"463"	"1043"	"3880"	"605"	"3175"	"23"	"3"	"912"	"719"	"14"	"1772"	"260"	"2686"	"16"	"272"	"134"	"23"	"164"	"3725"	"4490"	"262"	"2"	"154"	"6"	"12"	"1885"	"1242"	"6"	"1461"	"4817"	"16"	"1"	"1"	"7"	"8"	"20"	"21"	"507"	"1503"	"3"	"5"	"3"	"363"	"3"	"275"	"696"	"137"	"95"	"0"	"1385"	"448"	"4328"	"24"	"487"	"1"	"4"	"1459"	"264"	"24738"	"95"	"2520"	"2149"	"1150"	"1727"	"243"	"67"	"1130"	"1788"	"175"	"1173"	"5991"	"33"	"7"	"162"	"5"	"16"	"0"	"660"	"26529"	"905"	"3"	"29"	"788"	"810"	"19"	"2034"	"257"	"1445"	"24"	"27"	"883"	"9496"	"762"	"8"	"9"	"15"	"12"	"6"	"826"	"34"	"789"	"97"	"517"	"124"	"1119"	"3718"	"672"	"3"	"2105"	"37"	"2446"	"257"	"5"	"200"	"7410"	"14"	"14"	"11"	"5"	"4"	"8"	"2859"	"21"	"1234"	"4114"	"878"	"13"	"2"	"13"	"1797"	"1150"	"540"	"11"	"2703"	"4716"	"92"	"496"	"1195"	"3"	"4"	"3"	"1429"	"2092"	"5"	"186"	"4"	"665"	"5505"	"18"	"53155"	"1894"	"972"	"833"	"2002"	"4052"	"1793"	"334"	"2208"	"3989"	"55"	"146"	"222"	"16"	"1"	"5"	"1"	"446"	"2183"	"62"	"13"	"28"	"1280"	"5824"	"377"	"3344"	"1783"	"103"	"1639"	"752"	"1406"	"9"	"113"	"6"	"11"	"1597"	"38"	"5946"	"3"	"5"	"16"	"728"	"36"	"3035"	"8"	"2"	"32495"	"830"	"705"	"12"	"109"	"2089"	"41"	"1700"	"2913"	"206"	"3220"	"299"	"301"	"1721"	"860"	"529"	"2077"	"6730"	"7887"	"504"	"4887"	"11"	"1"	"31"	"42"	"3710"	"10107"	"1593"	"516"	"1545"	"1204"	"179"	"390"	"5"	"82"	"108"	"232"	"745"	"16"	"6382"	"403"	"908"	"5542"	"417"	"3"	"0"	"85"	"10"	"188"	"1950"	"9"	"2350"	"12"	"1280"	"0"	"0"	"6"	"430"	"53"	"757"	"1098"	"2"	"0"	"66"	"3"	"1"	"0"	"0"	"0"	"9"	"3"	"3"	"18"	"1"	"3"	"7"	"4"	"614"	"4"	"3"	"358"	"230"	"228"	"17"	"61"	"916"	"247"	"6"	"5307"	"729"	"2008"	"129"	"1"	"3695"	"1618"	"3439"	"1060"	"9"	"35"	"6"	"4"	"101"	"8"	"4"	"20"	"2"	"2"	"1"	"3"	"70"	"2"	"34"	"515"	"0"	"0"	"0"	"0"	"2404"	"1059"	"167"	"905"	"991"	"1098"	"0"	"2382"	"544"	"3"	"17"	"221"	"2"	"2141"	"29"	"4"	"7"	"2"	"2"	"4"	"6"	"7"	"9"	"3"	"129"	"4"	"92"	"4"	"135"	"262"	"40"	"14"	"2"	"3"	"0"	"2"	"2"	"10"	"1500"	"302"	"1282"	"4"	"37"	"438"	"1177"	"2171"	"2567"	"620"	"67"	"686"	"2860"	"2915"	"80"	"1049"	"8751"	"1239"	"911"	"849"	"1356"	"7"	"2823"	"2322"	"824"	"1413"	"2224"	"805"	"3"	"8579"	"3"	"72"	"96"	"8"	"2026"	"212"	"776"	"61"	"624"	"19"	"1784"	"221"	"734"	"102"	"16"	"1555"	"1507"	"3486"	"5693"	"165"	"6"	"13"	"1507"	"178"	"105"	"6360"	"13"	"13"	"4419"	"2998"	"6021"	"1345"	"46"	"133"	"175"	"5"	"1"	"7"	"2707"	"1668"	"33"	"2863"	"3"	"1"	"3"	"7"	"4"	"4"	"1833"	"4"	"244"	"4"	"7692"	"1064"	"6"	"23"	"2744"	"462"	"582"	"313"	"35"	"1"	"504"	"2"	"15"	"9"	"15"	"2262"	"28"	"3289"	"2852"	"1898"	"5004"	"8"	"29"	"1501"	"16"	"625"	"314"	"8"	"2"	"2"	"12"	"11303"	"1142"	"48"	"252"	"446"	"915"	"39"	"68"	"9"	"159"	"811"	"72"	"7"	"1390"	"92"	"3"	"6"	"4"	"591"	"3"	"185"	"942"	"345"	"1710"	"0"	"1350"	"1210"	"100"	"9"	"610"	"3475"	"5"	"568"	"494"	"835"	"937"	"1526"	"723"	"2005"	"3"	"45"	"640"	"1197"	"2333"	"70"	"112"	"888"	"16"	"1535"	"2053"	"175"	"55"	"841"	"3088"	"2795"	"1315"	"5633"	"2273"	"1019"	"731"	"242"	"541"	"52"	"71"	"1589"	"1"	"4"	"103"	"1922"	"1270"	"1297"	"12"	"480"	"338"	"803"	"7138"	"3718"	"861"	"101"	"6"	"0"	"57"	"1227"	"814"	"461"	"569"	"1889"	"3315"	"307"	"1684"	"882"	"2811"	"1789"	"645"	"1233"	"2591"	"1693"	"258"	"1"	"173"	"4"	"42"	"43"	"633"	"56"	"901"	"1264"	"1011"	"3219"	"1516"	"1422"	"3831"	"635"	"4"	"11"	"1665"	"3055"	"220"	"623"	"3271"	"306"	"3105"	"1631"	"233"	"158"	"695"	"10"	"63"	"8"	"4920"	"27"	"179"	"1247"	"825"	"166"	"15"	"56"	"345"	"246"	"487"	"851"	"990"	"2045"	"412"	"414"	"482"	"912"	"386"	"856"	"184"	"100"	"6"	"6"	"9124"	"262"	"4921"	"907"	"172"	"56"	"1"	"2"	"11"	"4"	"8"	"1"	"1435"	"2420"	"2120"	"563"	"3290"	"288"	"9454"	"842"	"1053"	"367"	"619"	"256"	"714"	"476"	"630"	"90"	"484"	"1954"	"92"	"3"	"1950"	"2017"	"452"	"6"	"23"	"5920"	"5"	"13"	"5"	"1"	"1539"	"17"	"133"	"1492"	"290"	"4159"	"104"	"8"	"158"	"4308"	"1528"	"1228"	"247"	"2"	"1230"	"3917"	"3630"	"1659"	"1655"	"1655"	"1234"	"254"	"351"	"5"	"62"	"2331"	"325"	"99"	"234"	"208"	"1712"	"457"	"11"	"702"	"8"	"11"	"894"	"571"	"606"	"269"	"2183"	"0"	"642"	"1662"	"333"	"1537"	"2899"	"31556"	"10"	"2640"	"504"	"2227"	"885"	"3933"	"1"	"832"	"1006"	"448"	"5"	"3"	"60"	"6191"	"2969"	"248"	"2180"	"2923"	"1087"	"19"	"1080"	"138"	"721"	"4022"	"11"	"5210"	"34"	"14"	"6"	"6"	"0"	"2226"	"859"	"734"	"2309"	"2"	"88"	"4"	"19"	"2905"	"6"	"965"	"41"	"1622"	"844"	"0"	"810"	"5672"	"1"	"4"	"928"	"153"	"0"	"0"	"41"	"446"	"1292"	"347"	"18"	"23"	"33"	"195"	"258"	"794"	"4"	"5"	"2"	"5"	"0"	"6"	"4"	"2"	"4"	"1"	"222"	"6"	"889"	"2745"	"5"	"251"	"2155"	"442"	"0"	"772"	"8321"	"76"	"76"	"0"	"1962"	"9"	"1283"	"114"	"9"	"13"	"1485"	"4241"	"486"	"20195"	"1570"	"4061"	"1186"	"1156"	"55"	"0"	"0"	"4"	"1530"	"34"	"3"	"168"	"0"	"5"	"4"	"4"	"17"	"3118"	"8"	"2"	"3"	"2"	"5"	"5"	"1"	"241"	"1916"	"328"	"3"	"5"	"2"	"150"	"12"	"0"	"27"	"49"	"8"	"9"	"368"	"683"	"3"	"2133"	"2478"	"3912"	"1146"	"1249"	"3478"	"3558"	"1330"	"7"	"1"	"644"	"329"	"197"	"1455"	"29"	"686"	"1108"	"878"	"4644"	"1191"	"1132"	"855"	"1990"	"5285"	"1435"	"222"	"233"	"121"	"82"	"47"	"306"	"386"	"283"	"3"	"979"	"177"	"170"	"940"	"761"	"493"	"54"	"1613"	"55"	"4102"	"555"	"1057"	"371"	"291"	"1083"	"37"	"1074"	"59"	"0"	"1"	"1"	"1"	"0"	"0"	"319"	"3901"	"47"	"896"	"29"	"1498"	"1615"	"9630"	"3268"	"4"	"446"	"6"	"100"	"1457"	"1"	"2038"	"79"	"5"	"556"	"217"	"3"	"6142"	"156"	"1897"	"0"	"2"	"1995"	"789"	"2333"	"78"	"429"	"1"	"9"	"314"	"570"	"202"	"1102"	"6083"	"1070"	"28"	"218"	"4"	"0"	"73"	"289"	"1169"	"10818"	"1"	"2"	"1"	"1832"	"2931"	"118"	"1"	"1"	"5"	"963"	"1284"	"6"	"3"	"926"	"402"	"252"	"1960"	"42"	"34"	"267"	"10"	"255"	"1326"	"53"	"3"	"66"	"6081"	"492"	"643"	"1173"	"7"	"4052"	"735"	"28"	"12"	"87"	"0"	"886"	"1150"	"390"	"299"	"1228"	"4"	"467"	"10901"	"589"	"1704"	"806"	"5"	"1735"	"1230"	"28"	"691"	"1004"	"814"	"2318"	"192"	"29"	"668"	"2"	"1"	"431"	"637"	"5536"	"1654"	"57"	"569"	"13"	"5147"	"5203"	"1023"	"881"	"705"	"883"	"7431"	"3075"	"193"	"1025"	"1450"	"1"	"1104"	"236"	"473"	"26"	"659"	"1882"	"181"	"462"	"49"	"27"	"948"	"8856"	"1380"	"729"	"2244"	"4"	"270"	"1533"	"726"	"458"	"3563"	"849"	"1383"	"652"	"57"	"730"	"2456"	"2570"	"653"	"118"	"174"	"277"	"11344"	"538"	"41"	"10226"	"2206"	"835"	"935"	"51"	"77"	"610"	"2286"	"14292"	"80"	"12777"	"1582"	"444"	"210"	"1289"	"2271"	"305"	"1247"	"2385"	"1241"	"3578"	"925"	"682"	"1545"	"2"	"3048"	"728"	"38"	"14"	"212"	"5771"	"1419"	"91"	"4"	"2920"	"3410"	"82"	"555"	"4068"	"3139"	"889"	"2435"	"8594"	"343"	"862"	"720"	"92"	"960"	"765"	"250"	"8"	"709"	"261"	"1281"	"0"	"2"	"10"	"1428"	"7"	"431"	"2197"	"644"	"1287"	"3155"	"17"	"4346"	"46"	"459"	"359"	"977"	"375"	"6006"	"15"	"286"	"4"	"3"	"299"	"2361"	"361"	"7346"	"102"	"4"	"4289"	"505"	"1971"	"3"	"436"	"16"	"636"	"23"	"422"	"246"	"323"	"4738"	"1708"	"16"	"3"	"1282"	"26"	"4667"	"400"	"532"	"46"	"1955"	"3618"	"902"	"48"	"4617"	"556"	"268"	"472"	"10"	"4696"	"1276"	"550"	"359"	"10"	"34"	"3"	"0"	"937"	"169"	"87"	"26"	"2141"	"332"	"275"	"5"	"607"	"845"	"103"	"1228"	"40"	"10"	"499"	"1647"	"784"	"578"	"119"	"37827"	"251"	"57050"	"101"	"500"	"210"	"348"	"212"	"168"	"16"	"3969"	"2329"	"5"	"1321"	"441"	"1289"	"1784"	"1011"	"1454"	"3589"	"231"	"777"	"1240"	"46"	"61"	"71"	"1799"	"5"	"488"	"1613"	"4469"	"2179"	"116"	"706"	"67"	"239"	"37"	"471"	"1012"	"1000"	"7829"	"41"	"245"	"2"	"543"	"3"	"1783"	"486"	"4"	"272"	"1290"	"2494"	"1414"	"921"	"200"	"80"	"29"	"282"	"622"	"2090"	"385"	"1633"	"128"	"367"	"936"	"1616"	"2574"	"335"	"725"	"148"	"171"	"2615"	"2461"	"11"	"24"	"8373"	"52"	"1560"	"21"	"1520"	"8"	"1302"	"317"	"346"	"321"	"1082"	"40"	"32"	"4757"	"9"	"417"	"936"	"757"	"2431"	"1874"	"1927"	"2031"	"37527"	"2681"	"214"	"7"	"122"	"0"	"4"	"2"	"59"	"16"	"929"	"7"	"4"	"0"	"1072"	"612"	"0"	"9"	"0"	"12"	"714"	"6"	"264"	"64"	"63"	"69"	"998"	"17"	"84"	"6"	"26"	"16"	"14"	"117"	"2001"	"1265"	"1407"	"1441"	"10"	"217"	"1584"	"17"	"2284"	"812"	"4803"	"75"	"1781"	"3652"	"215"	"130"	"461"	"41"	"4"	"1484"	"3"	"613"	"2"	"45"	"4"	"3"	"4"	"0"	"561"	"1609"	"390"	"1187"	"15"	"997"	"579"	"0"	"37"	"10"	"24"	"2202"	"1035"	"10"	"6"	"1"	"8"	"246"	"427"	"19"	"436"	"2376"	"69"	"1033"	"234"	"2204"	"34"	"141"	"8439"	"1235"	"8"	"31"	"1090"	"1746"	"98"	"1619"	"20"	"10088"	"11"	"1"	"964"	"957"	"11"	"2"	"44"	"4"	"367"	"93"	"44"	"1006"	"4363"	"2161"	"619"	"3392"	"58"	"415"	"707"	"45"	"39"	"29"	"102"	"577"	"1186"	"942"	"177"	"754"	"358"	"73"	"20"	"1219"	"3124"	"4"	"2"	"4"	"1"	"169"	"3065"	"178"	"7"	"2736"	"2345"	"7257"	"27"	"1"	"792"	"86"	"11"	"14599"	"7"	"89"	"7"	"8"	"4515"	"3"	"747"	"2428"	"166"	"620"	"24"	"19"	"16"	"686"	"382"	"1220"	"7"	"43"	"3"	"11"	"2671"	"2"	"2"	"3"	"0"	"0"	"1286"	"9"	"10"	"9583"	"1471"	"5207"	"48"	"229"	"122"	"220"	"55"	"14862"	"826"	"7610"	"0"	"1"	"804"	"1158"	"2563"	"752"	"97"	"3333"	"17"	"11"	"114"	"22"	"638"	"1295"	"1011"	"2771"	"2025"	"3731"	"809"	"3"	"6"	"31"	"2"	"433"	"4"	"3716"	"996"	"1"	"762"	"4"	"495"	"28"	"6"	"460"	"80"	"1540"	"1062"	"778"	"141"	"7"	"5"	"1"	"4"	"58"	"394"	"1404"	"17"	"3"	"120"	"20"	"66"	"0"	"3"	"41"	"685"	"119"	"40"	"1559"	"5859"	"333"	"2"	"516"	"533"	"2148"	"3766"	"0"	"3"	"518"	"1245"	"1"	"1"	"2"	"655"	"251"	"7119"	"228"	"162"	"1395"	"6173"	"748"	"22"	"3808"	"5772"	"0"	"470"	"869"	"0"	"30"	"634"	"320"	"268"	"56"	"26"	"141"	"28"	"641"	"307"	"619"	"15506"	"102"	"846"	"391"	"4489"	"18064"	"923"	"763"	"611"	"2656"	"66"	"2454"	"13196"	"2366"	"5"	"3"	"1152"	"854"	"35147"	"44"	"3794"	"6"	"619"	"388"	"1203"	"909"	"3190"	"8923"	"330"	"105"	"7345"	"9"	"2101"	"904"	"849"	"3443"	"788"	"1980"	"280"	"1427"	"630"	"1356"	"1417"	"33"	"510"	"3"	"151"	"165"	"828"	"1352"	"1106"	"3300"	"412"	"11289"	"1979"	"837"	"513"	"1067"	"7462"	"28"	"34"	"2007"	"1358"	"463"	"745"	"1523"	"734"	"410"	"1829"	"5336"	"8"	"564"	"1359"	"3"	"39"	"4995"	"32"	"19"	"40"	"130"	"350"	"4849"	"141"	"3"	"2"	"8"	"4"	"1240"	"13"	"500"	"10"	"2712"	"65"	"913"	"2767"	"21"	"11"	"570"	"4338"	"92"	"3771"	"383"	"1371"	"3"	"4"	"0"	"776"	"62"	"998"	"3796"	"357"	"1155"	"2727"	"368"	"89"	"7"	"247"	"10907"	"207"	"4814"	"56"	"105"	"1267"	"1485"	"5516"	"203"	"1825"	"4"	"2837"	"44"	"18"	"692"	"483"	"225"	"13"	"705"	"649"	"11"	"170"	"1"	"0"	"109"	"149"	"215"	"1453"	"2572"	"1523"	"713"	"11"	"3111"	"444"	"1426"	"10"	"1"	"874"	"416"	"742"	"26"	"971"	"1499"	"0"	"0"	"8"	"269"	"874"	"37"	"1154"	"306"	"5372"	"1590"	"540"	"1"	"41"	"4"	"84"	"107"	"458"	"427"	"48"	"111"	"291"	"1422"	"9"	"1628"	"1684"	"7920"	"4"	"12"	"2"	"341"	"699"	"392"	"386"	"510"	"3"	"1410"	"1474"	"1081"	"2"	"3"	"1052"	"3007"	"1402"	"1943"	"621"	"675"	"197"	"370"	"6"	"128"	"242"	"10"	"3"	"803"	"6494"	"4259"	"30"	"278"	"545"	"318"	"5"	"4"	"223"	"777"	"68"	"763"	"30"	"1418"	"25"	"243"	"1059"	"78"	"832"	"4297"	"649"	"1489"	"2839"	"3"	"4"	"865"	"3"	"0"	"2"	"4"	"0"	"42"	"2"	"1"	"2"	"0"	"2479"	"1079"	"194"	"8"	"2857"	"0"	"2"	"1055"	"17"	"8"	"0"	"4"	"0"	"2"	"15"	"1"	"0"	"1"	"0"	"0"	"1440"	"2"	"485"	"303"	"252"	"820"	"326"	"583"	"0"	"5"	"0"	"1"	"1"	"2"	"1"	"2"	"0"	"5"	"1"	"5"	"1971"	"3338"	"1830"	"158"	"19"	"42"	"464"	"6"	"1319"	"1411"	"146"	"912"	"381"	"870"	"217"	"4"	"696"	"542"	"6"	"26"	"167"	"0"	"1"	"4"	"685"	"651"	"5465"	"568"	"1040"	"232"	"110"	"196"	"1468"	"164"	"18314"	"10"	"8059"	"1620"	"1611"	"11"	"850"	"2"	"5650"	"554"	"1567"	"65"	"911"	"2"	"1390"	"2834"	"38"	"11"	"86"	"933"	"211"	"1298"	"484"	"1127"	"814"	"3004"	"2"	"1197"	"2070"	"17"	"239"	"4"	"150"	"35"	"2643"	"110"	"671"	"965"	"41"	"839"	"10772"	"953"	"901"	"7"	"280"	"405"	"9"	"906"	"100"	"11"	"240"	"1892"	"1190"	"5419"	"3"	"2"	"10"	"35"	"9"	"321"	"61"	"4"	"237"	"1180"	"3169"	"508"	"70"	"2350"	"522"	"668"	"16"	"4210"	"502"	"625"	"572"	"65"	"2356"	"115"	"360"	"1"	"6924"	"1301"	"861"	"5150"	"12024"	"620"	"6"	"55"	"1669"	"779"	"12"	"2495"	"3"	"317"	"0"	"3"	"1402"	"358"	"1260"	"2446"	"919"	"1124"	"14"	"22"	"8"	"12"	"15"	"11"	"5"	"9"	"15"	"80"	"653"	"368"	"742"	"7"	"3"	"18"	"14"	"488"	"72"	"305"	"209"	"0"	"1"	"4"	"48"	"32"	"2"	"140"	"1654"	"1290"	"684"	"2"	"878"	"329"	"313"	"1830"	"3326"	"635"	"3026"	"5"	"714"	"135"	"339"	"274"	"874"	"1206"	"1408"	"74"	"409"	"693"	"220"	"1582"	"199"	"993"	"219"	"55"	"649"	"10"	"2757"	"4771"	"29263"	"520"	"3505"	"3458"	"6"	"4"	"803"	"4"	"3"	"1009"	"1106"	"7"	"1239"	"3"	"6"	"142"	"167"	"10"	"304"	"2244"	"7"	"2"	"174"	"970"	"925"	"779"	"591"	"1288"	"3369"	"323"	"1055"	"1504"	"19"	"265"	"1456"	"589"	"324"	"2"	"346"	"2260"	"441"	"104"	"128"	"2294"	"28"	"2"	"929"	"2078"	"3720"	"2800"	"2097"	"401"	"159"	"6371"	"26600"	"437"	"3752"	"210"	"3"	"29850"	"230"	"118"	"2"	"2"	"0"	"0"	"0"	"382"	"788"	"20"	"78"	"396"	"83"	"6225"	"619"	"1415"	"529"	"1185"	"192"	"2316"	"4781"	"215"	"1382"	"3"	"2"	"924"	"1373"	"6769"	"1467"	"827"	"696"	"2535"	"99"	"440"	"316"	"1"	"704"	"1527"	"1923"	"3"	"1682"	"1761"	"23"	"113"	"278"	"74"	"132"	"261"	"1233"	"958"	"624"	"12"	"48"	"435"	"0"	"35252"	"5525"	"12"	"28"	"4"	"21"	"32"	"1114"	"1671"	"2456"	"1007"	"130"	"310"	"921"	"1788"	"15"	"1869"	"18"	"84"	"579"	"3472"	"5"	"24"	"465"	"9139"	"4671"	"12926"	"15"	"39"	"10"	"350"	"22"	"480"	"1"	"78"	"3"	"84"	"102"	"4"	"1063"	"18"	"22"	"1013"	"0"	"3"	"11"	"2729"	"588"	"448"	"349"	"22"	"516"	"4263"	"229"	"32"	"1288"	"4"	"958"	"95"	"3762"	"1638"	"6928"	"7200"	"6"	"3207"	"40"	"1955"	"13"	"3"	"89"	"4689"	"36"	"2146"	"72"	"0"	"0"	"28"	"20"	"1676"	"5997"	"1550"	"1"	"0"	"3"	"43"	"439"	"1731"	"0"	"1"	"2"	"4"	"9"	"785"	"1778"	"864"	"1264"	"4"	"2"	"537"	"1077"	"2979"	"2633"	"31"	"366"	"19"	"1612"	"1427"	"5"	"438"	"2834"	"37"	"10062"	"231"	"271"	"1042"	"9112"	"63"	"448"	"2794"	"6219"	"12"	"663"	"4"	"2212"	"526"	"256"	"651"	"551"	"804"	"2580"	"2"	"10"	"6"	"117"	"1378"	"339"	"343"	"3"	"2476"	"142"	"724"	"1036"	"2205"	"21"	"23"	"13"	"723"	"4112"	"183"	"422"	"10"	"558"	"12"	"17"	"23"	"0"	"11"	"21"	"1075"	"0"	"11"	"479"	"550"	"13"	"1265"	"759"	"747"	"568"	"339"	"354"	"26"	"3602"	"2220"	"361"	"1042"	"40"	"14"	"7"	"973"	"1715"	"674"	"95"	"7"	"15"	"3139"	"764"	"1735"	"2942"	"770"	"33974"	"3"	"4"	"2"	"6"	"67"	"288"	"871"	"104"	"11"	"885"	"35"	"0"	"2"	"419"	"1076"	"4318"	"108"	"542"	"809"	"20"	"36"	"1548"	"765"	"11"	"277"	"9"	"70"	"1741"	"4276"	"309"	"2383"	"2627"	"2458"	"3445"	"23"	"23"	"9"	"34"	"19"	"17255"	"1978"	"306"	"0"	"6"	"45"	"24"	"107"	"137"	"49"	"3"	"985"	"151"	"437"	"1210"	"1564"	"476"	"2340"	"1680"	"4339"	"55"	"622"	"2654"	"732"	"1925"	"4820"	"254"	"13"	"4047"	"911"	"1252"	"17"	"1071"	"2570"	"30"	"677"	"1789"	"798"	"2585"	"7"	"3851"	"14"	"176"	"1766"	"1832"	"537"	"427"	"2771"	"398"	"1813"	"21"	"864"	"684"	"1021"	"495"	"8860"	"1062"	"490"	"3321"	"133"	"1726"	"783"	"141"	"882"	"421"	"794"	"2684"	"1292"	"1806"	"1153"	"470"	"7148"	"3041"	"4"	"479"	"223"	"2680"	"2701"	"1142"	"168"	"3674"	"7"	"10"	"3"	"2"	"2"	"5"	"8"	"254"	"6"	"1"	"9"	"3"	"0"	"6"	"518"	"816"	"2098"	"6291"	"2442"	"9"	"1892"	"2"	"90"	"14"	"3737"	"257"	"751"	"0"	"3"	"5"	"2"	"3180"	"1076"	"95"	"923"	"20"	"1887"	"912"	"1002"	"909"	"4136"	"241"	"11"	"100"	"2"	"379"	"1435"	"38"	"4699"	"462"	"20"	"24"	"631"	"754"	"895"	"1974"	"140"	"352"	"3213"	"419"	"94"	"3"	"0"	"838"	"918"	"1147"	"0"	"9"	"208"	"2004"	"1966"	"38"	"2"	"10"	"4"	"140"	"865"	"89"	"54"	"440"	"1868"	"5055"	"264"	"5"	"1743"	"166"	"1877"	"3469"	"562"	"288"	"442"	"1475"	"35"	"1823"	"4"	"1414"	"1876"	"270"	"494"	"546"	"1163"	"7"	"8"	"14860"	"172"	"48"	"1538"	"240"	"784"	"3027"	"1039"	"278"	"589"	"3637"	"3119"	"477"	"2911"	"3028"	"2767"	"53"	"5"	"255"	"609"	"474"	"1428"	"189"	"624"	"20"	"472"	"12153"	"3005"	"602"	"797"	"151"	"1349"	"698"	"966"	"273"	"1033"	"259"	"377"	"551"	"1220"	"33"	"722"	"480"	"3284"	"516"	"697"	"260"	"338"	"1119"	"1481"	"1016"	"205"	"307"	"7"	"1926"	"685"	"92"	"577"	"1082"	"1719"	"2240"	"3795"	"1167"	"20210"	"726"	"255"	"25"	"515"	"160"	"2"	"4994"	"24"	"1710"	"16"	"116"	"5116"	"1921"	"15"	"1244"	"9"	"41"	"8178"	"1"	"6"	"1759"	"101"	"1281"	"2031"	"2132"	"10"	"26"	"5"	"2"	"88"	"3"	"1"	"3964"	"5466"	"843"	"27861"	"302"	"365"	"2984"	"748"	"14"	"6"	"10"	"13"	"12"	"398"	"11"	"44"	"30"	"360"	"190"	"29"	"6"	"4893"	"1344"	"559"	"242"	"60"	"6"	"1801"	"326"	"2136"	"9"	"20"	"181"	"2"	"38"	"29"	"358"	"1458"	"95"	"37703"	"1256"	"14"	"9"	"4"	"1323"	"1"	"13"	"2398"	"1343"	"90"	"9"	"14"	"76"	"7"	"112"	"1"	"1"	"2"	"57"	"1193"	"2"	"24"	"1880"	"309"	"673"	"2"	"0"	"8"	"26"	"28"	"3"	"464"	"9458"	"2"	"675"	"910"	"180"	"9"	"3374"	"42"	"9"	"1289"	"2780"	"403"	"70"	"1490"	"3"	"1466"	"1204"	"0"	"0"	"1059"	"6"	"2734"	"2063"	"32"	"25"	"91"	"8"	"380"	"303"	"1244"	"320"	"25"	"3779"	"212"	"112"	"19"	"183"	"48"	"1328"	"13"	"747"	"933"	"110"	"4568"	"20"	"788"	"606"	"314"	"43"	"16"	"991"	"32"	"4"	"286"	"134"	"12"	"2462"	"2918"	"2"	"470"	"1048"	"2024"	"1514"	"302"	"5"	"43"	"901"	"918"	"1332"	"1501"	"2"	"7336"	"1013"	"70"	"64"	"6"	"993"	"25"	"26"	"12"	"3"	"6"	"2566"	"3283"	"297"	"4302"	"506"	"1614"	"5"	"16"	"367"	"1"	"6"	"1"	"1094"	"29731"	"5012"	"1003"	"6892"	"228"	"0"	"1968"	"4"	"1672"	"0"	"1400"	"2287"	"5565"	"148"	"442"	"537"	"323"	"1706"	"9"	"6"	"0"	"5"	"2925"	"104"	"16"	"71"	"501"	"7907"	"41"	"1498"	"7386"	"1257"	"16"	"1753"	"215"	"2980"	"2351"	"2"	"4"	"4"	"22"	"164"	"0"	"918"	"1261"	"315"	"2853"	"946"	"171"	"689"	"17"	"842"	"14"	"1050"	"0"	"7"	"2438"	"68"	"193"	"206"	"3429"	"816"	"1318"	"2782"	"1198"	"1494"	"998"	"923"	"416"	"2"	"827"	"1503"	"5547"	"1089"	"3504"	"3330"	"7095"	"5646"	"14240"	"290"	"2100"	"677"	"39183"	"1257"	"3286"	"2653"	"501"	"15"	"142"	"18"	"1849"	"4"	"173"	"365"	"1936"	"1297"	"332"	"151"	"194"	"993"	"3127"	"2832"	"1274"	"631"	"195"	"11"	"677"	"2168"	"343"	"273"	"5337"	"21"	"1"	"131"	"2158"	"54"	"4048"	"16"	"1731"	"208"	"8"	"9"	"7"	"1273"	"474"	"491"	"350"	"18"	"4908"	"69"	"1152"	"14"	"285"	"6"	"42"	"801"	"801"	"1540"	"1588"	"597"	"2055"	"23"	"1"	"1181"	"1766"	"46"	"61"	"9762"	"53"	"2304"	"276"	"718"	"932"	"104"	"660"	"8389"	"3939"	"122"	"3"	"1250"	"57"	"1068"	"1265"	"164"	"410"	"1893"	"3991"	"1040"	"51"	"7698"	"947"	"831"	"40"	"664"	"591"	"103"	"8620"	"1900"	"952"	"1245"	"1758"	"0"	"0"	"80"	"15"	"1441"	"800"	"880"	"1015"	"60"	"338"	"16"	"57"	"28"	"15"	"700"	"51"	"31692"	"964"	"5"	"9"	"540"	"0"	"9945"	"6517"	"335"	"845"	"2327"	"0"	"13"	"409"	"1978"	"1633"	"10797"	"302"	"566"	"3060"	"216"	"533"	"18061"	"0"	"1"	"32"	"11"	"822"	"819"	"940"	"43"	"2875"	"12"	"8"	"4"	"3307"	"506"	"47"	"7"	"8"	"694"	"48"	"5"	"2198"	"639"	"9"	"532"	"2"	"8"	"8"	"7"	"5"	"47"	"4045"	"739"	"4356"	"2"	"83"	"22"	"16"	"18"	"848"	"2825"	"56"	"18"	"47"	"36440"	"149"	"52"	"209"	"7"	"1653"	"857"	"2342"	"9"	"10"	"57"	"14"	"12"	"300"	"4674"	"35"	"14"	"339"	"161"	"69"	"7813"	"2927"	"60"	"3"	"4"	"4"	"6"	"245"	"31"	"492"	"2285"	"4715"	"474"	"5"	"6"	"13"	"2"	"460"	"117"	"854"	"10"	"4"	"34975"	"33050"	"470"	"911"	"3930"	"9"	"757"	"2260"	"9"	"22"	"19"	"3208"	"2862"	"34"	"19"	"1028"	"25079"	"43196"	"1721"	"527"	"22"	"652"	"36"	"7"	"562"	"961"	"300"	"1086"	"4003"	"1298"	"2944"	"1227"	"733"	"3963"	"756"	"10208"	"6054"	"15"	"228"	"1146"	"2338"	"539"	"10"	"1155"	"550"	"1587"	"16976"	"697"	"78"	"131"	"467"	"428"	"8"	"20870"	"1843"	"4010"	"3996"	"0"	"0"	"4550"	"842"	"5357"	"246"	"195"	"14"	"147147"	"3"	"4"	"6"	"1"	"1"	"5"	"117"	"2106"	"0"	"9"	"2"	"18"	"25"	"4"	"148"	"3"	"2546"	"4956"	"12654"	"45019"	"4426"	"345"	"825"	"1524"	"21"	"329"	"29"	"4"	"1"	"0"	"1"	"0"	"5"	"0"	"5"	"2331"	"1419"	"0"	"8"	"192"	"66"	"1814"	"6"	"2"	"6"	"164"	"2"	"3"	"2181"	"1"	"3"	"0"	"0"	"1"	"4590"	"39"	"3"	"257"	"2415"	"378"	"6956"	"242"	"3084"	"148"	"912"	"2564"	"6"	"2"	"6"	"876"	"954"	"304"	"5670"	"221"	"6970"	"4249"	"1401"	"3370"	"1376"	"1754"	"1443"	"827"	"1441"	"235"	"504"	"407"	"550"	"17"	"829"	"2574"	"1486"	"1969"	"5551"	"864"	"1706"	"782"	"5158"	"29"	"45"	"53"	"389"	"1089"	"2278"	"932"	"2821"	"13"	"2797"	"156"	"148"	"539"	"37"	"54"	"672"	"28"	"58"	"464"	"21"	"0"	"0"	"585"	"6492"	"879"	"2012"	"34"	"1125"	"47"	"3"	"63"	"3"	"1"	"129"	"56"	"6"	"45"	"1"	"385"	"329"	"86"	"9942"	"13"	"16"	"1192"	"912"	"49"	"1317"	"309"	"711"	"101"	"0"	"19"	"1102"	"1"	"15"	"3"	"12448"	"2800"	"0"	"14"	"653"	"96"	"2336"	"389"	"132"	"582"	"407"	"1"	"126"	"574"	"40"	"313"	"2031"	"30886"	"187"	"1"	"9"	"1053"	"6"	"5"	"1"	"495"	"385"	"1029"	"1"	"35"	"575"	"9822"	"922"	"47"	"1988"	"4698"	"2135"	"1453"	"449"	"2933"	"1183"	"5"	"0"	"272"	"0"	"198"	"84"	"1622"	"1596"	"24"	"3388"	"8"	"0"	"722"	"0"	"2"	"6"	"7"	"0"	"0"	"8"	"73"	"437"	"21"	"7"	"26"	"256"	"278"	"11"	"9"	"40"	"1"	"2"	"69"	"703"	"36"	"1229"	"22"	"18"	"29"	"24"	"4"	"2"	"2"	"342"	"70"	"535"	"3089"	"9"	"1"	"8"	"26"	"2377"	"3"	"16"	"1"	"2321"	"583"	"1057"	"867"	"3337"	"159"	"7"	"48"	"1"	"17"	"7320"	"8546"	"15"	"1856"	"123"	"173"	"10"	"5"	"368"	"8"	"6"	"4"	"1453"	"3322"	"33448"	"26"	"2434"	"3016"	"478"	"566"	"1152"	"1091"	"3"	"0"	"1018"	"2"	"4"	"341"	"5"	"127"	"1139"	"1043"	"2373"	"42"	"3"	"877"	"1547"	"12"	"1"	"17"	"435"	"384"	"546"	"2"	"29"	"4064"	"25"	"878"	"301"	"60"	"77"	"1676"	"1577"	"2772"	"3932"	"4457"	"9354"	"125"	"3212"	"1469"	"642"	"194"	"6"	"514"	"12"	"374"	"841"	"196"	"5"	"1432"	"0"	"4891"	"3093"	"2152"	"218"	"7849"	"5183"	"1454"	"301"	"534"	"1014"	"67"	"853"	"43"	"74"	"2096"	"477"	"425"	"1611"	"19120"	"4133"	"1098"	"963"	"211"	"378"	"258"	"1081"	"4"	"1071"	"2687"	"825"	"2"	"594"	"1270"	"471"	"5"	"859"	"219"	"1614"	"3885"	"358"	"473"	"494"	"251"	"2316"	"997"	"182"	"1288"	"360"	"271"	"4"	"60"	"197"	"83"	"33"	"62"	"1"	"12"	"2431"	"1747"	"1450"	"1154"	"702"	"803"	"5317"	"2235"	"24"	"1113"	"1770"	"3785"	"18"	"5"	"171"	"3"	"14"	"1758"	"7169"	"91"	"199"	"591"	"275"	"456"	"3"	"12"	"16"	"5206"	"1003"	"1340"	"2057"	"792"	"2951"	"35"	"1"	"19948"	"68"	"553"	"1393"	"1304"	"11"	"32"	"4"	"3"	"12"	"10"	"4"	"5"	"4"	"5"	"1"	"7"	"2"	"6"	"2"	"4"	"1"	"47"	"7"	"87"	"2127"	"3"	"1509"	"568"	"1711"	"1120"	"67"	"1131"	"287"	"5246"	"4699"	"89"	"227"	"180"	"772"	"1"	"312"	"802"	"25"	"3506"	"5901"	"2320"	"3724"	"0"	"1129"	"2966"	"2404"	"1846"	"223"	"117"	"17"	"1023"	"1547"	"1317"	"730"	"10"	"495"	"1185"	"788"	"18770"	"640"	"3720"	"32946"	"320"	"6"	"1461"	"64"	"14"	"3203"	"7007"	"6"	"1135"	"3655"	"2901"	"49"	"3079"	"1240"	"3959"	"1482"	"377"	"1272"	"1779"	"423"	"16"	"16"	"1245"	"495"	"0"	"29009"	"6029"	"534"	"3524"	"233"	"1249"	"1367"	"2850"	"1285"	"773"	"4"	"4"	"252"	"1551"	"4011"	"1035"	"6"	"4"	"847"	"579"	"6"	"1424"	"826"	"794"	"89"	"207"	"793"	"491"	"1313"	"881"	"682"	"655"	"462"	"2143"	"1138"	"5"	"1039"	"3037"	"44"	"2808"	"7"	"97"	"232"	"43"	"5"	"12"	"8"	"874"	"1556"	"13"	"973"	"1489"	"1126"	"733"	"3951"	"2"	"1620"	"1036"	"15"	"3"	"4"	"28"	"7"	"62"	"2"	"239"	"9"	"1285"	"2380"	"5366"	"1996"	"16903"	"9280"	"3"	"2816"	"4007"	"16"	"5233"	"1423"	"10242"	"5"	"2086"	"1888"	"4761"	"14505"	"3"	"3610"	"32"	"4771"	"813"	"7038"	"6"	"71"	"3"	"8"	"1368"	"3445"	"9"	"4"	"1725"	"1789"	"126"	"98"	"790"	"0"	"524"	"431"	"939"	"5"	"719"	"9070"	"112"	"1099"	"4"	"2159"	"1856"	"475"	"147"	"35"	"614"	"6979"	"911"	"115"	"7"	"4"	"219"	"2411"	"273"	"3444"	"20"	"1061"	"3861"	"1009"	"4032"	"1243"	"26484"	"15053"	"1141"	"1680"	"1601"	"996"	"4989"	"591"	"4867"	"435"	"16"	"388"	"2764"	"310"	"116"	"2"	"410"	"1482"	"619"	"6147"	"33"	"2731"	"781"	"2070"	"3"	"133"	"474"	"1896"	"3"	"577"	"2884"	"1007"	"514"	"1869"	"125"	"27"	"33"	"3239"	"546"	"13216"	"118"	"2105"	"1991"	"1427"	"847"	"449"	"26"	"17"	"12444"	"638"	"3153"	"1545"	"1687"	"252"	"9749"	"4377"	"215"	"170"	"20"	"8"	"4"	"5"	"9"	"1374"	"833"	"1361"	"1051"	"49"	"1472"	"981"	"3767"	"1346"	"33"	"12"	"1"	"638"	"12"	"2196"	"771"	"722"	"6"	"1377"	"1103"	"2191"	"322"	"1166"	"3121"	"5568"	"1249"	"4"	"212"	"1182"	"30860"	"4260"	"1491"	"5541"	"2677"	"2376"	"356"	"2801"	"14"	"121"	"444"	"5250"	"1314"	"108"	"113"	"1479"	"79660"	"8"	"946"	"125264"	"6"	"72"	"1132"	"1"	"12"	"4471"	"350"	"4450"	"105"	"2395"	"1"	"382"	"2207"	"1544"	"6"	"8"	"59"	"3"	"420"	"199"	"206"	"6"	"8903"	"6"	"1860"	"177"	"74"	"2"	"1341"	"395"	"4124"	"0"	"224"	"3"	"187"	"4657"	"879"	"6866"	"1552"	"71"	"4063"	"3"	"3"	"1"	"0"	"276"	"973"	"12"	"0"	"3"	"621"	"16"	"2"	"18"	"303"	"2618"	"770"	"1377"	"2708"	"2339"	"631"	"497"	"7494"	"565"	"19"	"233"	"6"	"143"	"4931"	"1807"	"1015"	"1291"	"462"	"14"	"61"	"12"	"23"	"60"	"4501"	"206"	"97"	"898"	"2845"	"1305"	"1694"	"3"	"8281"	"330"	"3"	"287"	"818"	"0"	"13465"	"528"	"1694"	"23188"	"20148"	"22"	"1969"	"1700"	"250"	"201"	"549"	"4"	"4"	"1411"	"1048"	"843"	"430"	"1388"	"569"	"8"	"17"	"585"	"392"	"1769"	"0"	"5"	"2740"	"0"	"1"	"3282"	"16"	"1967"	"1495"	"750"	"1273"	"3654"	"3390"	"7"	"3"	"4663"	"43"	"3227"	"2623"	"1817"	"882"	"11"	"49"	"3874"	"435"	"1773"	"221"	"680"	"1339"	"38"	"1327"	"632"	"1422"	"97"	"2865"	"61"	"70"	"102"	"108"	"89"	"12"	"9"	"818"	"1124"	"1254"	"4619"	"13232"	"26"	"1205"	"1"	"10"	"7"	"5"	"5"	"33"	"1667"	"5"	"3"	"25"	"1"	"0"	"4"	"9"	"0"	"0"	"2"	"807"	"972"	"8937"	"5"	"2"	"87"	"2184"	"271"	"2"	"938"	"1356"	"994"	"163"	"750"	"426"	"6"	"20"	"307"	"413"	"658"	"3200"	"2"	"1614"	"463"	"1279"	"567"	"411"	"8"	"5"	"3"	"1326"	"265"	"771"	"2190"	"525"	"7"	"1005"	"1124"	"49"	"6"	"2"	"2"	"1960"	"296"	"141"	"2546"	"1375"	"915"	"74"	"980"	"0"	"1088"	"4962"	"231"	"146"	"1495"	"1692"	"3144"	"515"	"1659"	"727"	"1839"	"42"	"922"	"315"	"3278"	"7"	"24"	"8"	"18"	"2"	"13"	"9"	"2"	"2"	"2"	"8"	"884"	"1992"	"645"	"876"	"4230"	"2763"	"17"	"21"	"3"	"14"	"1444"	"3"	"64"	"511"	"18881"	"1047"	"111"	"72"	"24"	"1693"	"618"	"2"	"545"	"0"	"911"	"320"	"670"	"1768"	"40"	"5"	"47"	"1767"	"1022"	"26"	"51"	"2666"	"6"	"14"	"23"	"445"	"7"	"20"	"4037"	"280"	"417"	"1132"	"39647"	"51"	"3207"	"132"	"7428"	"3233"	"1667"	"21"	"10"	"564"	"1395"	"1062"	"1390"	"1983"	"32125"	"111"	"1"	"1"	"2"	"232"	"50"	"1"	"17"	"11"	"1"	"9"	"116"	"1642"	"910"	"3126"	"1552"	"319"	"89"	"2"	"45"	"102"	"3"	"911"	"343"	"765"	"559"	"4"	"2"	"1"	"2"	"7587"	"771"	"1"	"3055"	"1"	"605"	"0"	"3906"	"2"	"8"	"12"	"665"	"3005"	"689"	"470"	"1369"	"15"	"346"	"8539"	"1585"	"262"	"33"	"5"	"5200"	"266"	"2169"	"1297"	"5929"	"6191"	"1446"	"749"	"1072"	"926"	"36"	"2364"	"2566"	"1640"	"2836"	"451"	"659"	"8379"	"1225"	"955"	"9"	"82"	"130"	"1407"	"293"	"388"	"379"	"3510"	"2787"	"1283"	"2731"	"5406"	"299"	"13"	"156"	"27"	"5"	"6"	"5"	"4"	"2001"	"5"	"575"	"5227"	"1275"	"1036"	"191"	"960"	"2131"	"291"	"919"	"1624"	"897"	"21"	"339"	"4566"	"17"	"5440"	"11"	"680"	"1166"	"18"	"61"	"295"	"979"	"49"	"5763"	"3350"	"8"	"260"	"138"	"4149"	"1499"	"2"	"27"	"725"	"47"	"1890"	"212"	"693"	"3220"	"845"	"321"	"6"	"1775"	"64"	"1196"	"4813"	"3192"	"730"	"419"	"459"	"1205"	"3"	"203"	"1227"	"672"	"11"	"34"	"243"	"98"	"420"	"1443"	"1695"	"43"	"154"	"207"	"330"	"1564"	"1884"	"653"	"6944"	"1269"	"171"	"267"	"1710"	"1133"	"2017"	"769"	"1244"	"2"	"46"	"2146"	"8"	"70"	"5931"	"702"	"189"	"11"	"10"	"13"	"5"	"1"	"50"	"4"	"864"	"284"	"1006"	"11"	"354"	"2033"	"84"	"365"	"3994"	"33"	"6"	"444"	"6100"	"1812"	"8"	"127"	"31"	"1625"	"404"	"1110"	"607"	"260"	"0"	"2451"	"5198"	"949"	"2758"	"1667"	"2499"	"788"	"2361"	"341"	"2360"	"2"	"1"	"1"	"3"	"1"	"20646"	"542"	"1348"	"1768"	"10828"	"3045"	"47944"	"41"	"568"	"8357"	"505"	"113"	"3750"	"19720"	"402"	"1657"	"5"	"4942"	"1082"	"1811"	"5855"	"11"	"219"	"3508"	"9"	"30095"	"918"	"1380"	"10"	"259"	"26"	"24"	"25"	"20"	"9"	"613"	"1070"	"10"	"3094"	"17"	"29"	"1"	"2747"	"412"	"105"	"2786"	"38"	"10"	"18"	"2"	"145"	"0"	"3"	"3"	"3"	"1"	"26"	"712"	"3"	"735"	"1641"	"2507"	"4968"	"15"	"24"	"1586"	"103"	"11"	"164"	"1556"	"2900"	"0"	"2524"	"3439"	"551"	"1786"	"28"	"0"	"9"	"66"	"9"	"8"	"8"	"17"	"104"	"5126"	"3415"	"928"	"341"	"402"	"4645"	"274"	"83"	"111"	"14697"	"619"	"20"	"522"	"7"	"11"	"1559"	"2291"	"1829"	"1151"	"313"	"123"	"625"	"47"	"7977"	"5"	"51"	"2"	"23718"	"1121"	"226"	"596"	"280"	"1820"	"59"	"426"	"1425"	"612"	"1659"	"6"	"972"	"2040"	"1449"	"0"	"3"	"175"	"1604"	"84"	"347"	"1681"	"1074"	"4322"	"1165"	"40"	"39"	"596"	"3031"	"1563"	"37"	"105"	"1"	"546"	"1028"	"87142"	"57"	"5"	"2055"	"864"	"1554"	"781"	"187"	"8"	"3296"	"1243"	"678"	"4423"	"11028"	"447"	"831"	"51"	"314"	"484"	"2"	"1"	"793"	"192"	"140"	"158"	"33"	"27"	"8"	"9"	"3"	"1127"	"43"	"7"	"1"	"396"	"6"	"24"	"6"	"36"	"9"	"1753"	"572"	"149"	"893"	"7269"	"139"	"269"	"55"	"271"	"705"	"1633"	"402"	"68"	"1443"	"473"	"25"	"1889"	"1444"	"9"	"4209"	"1"	"303"	"2124"	"1"	"1"	"0"	"2011"	"6"	"1013"	"2045"	"24"	"0"	"294"	"786"	"318"	"13"	"831"	"6824"	"760"	"81196"	"47"	"0"	"1"	"2"	"4"	"12998"	"99"	"26"	"31672"	"2730"	"763"	"739"	"19"	"538"	"30331"	"7304"	"3016"	"16"	"94"	"208"	"8"	"171"	"4"	"741"	"90"	"11159"	"126"	"618"	"101"	"3196"	"1039"	"469"	"7873"	"1237"	"5"	"6"	"1841"	"34"	"10640"	"12095"	"801"	"7"	"982"	"1042"	"7"	"0"	"14"	"4569"	"70"	"109"	"1162"	"448"	"4"	"3"	"5144"	"40"	"537"	"1"	"0"	"2545"	"6662"	"2654"	"2207"	"1322"	"811"	"3"	"17"	"5"	"1"	"7"	"2"	"1"	"68"	"254"	"1359"	"25"	"730"	"1250"	"31"	"1618"	"26270"	"1"	"14"	"465"	"1316"	"10"	"148"	"1"	"4759"	"5088"	"0"	"303"	"813"	"14"	"2172"	"364"	"1975"	"1"	"5"	"0"	"0"	"7044"	"47700"	"5585"	"580"	"641"	"780"	"4"	"852"	"14"	"508"	"25"	"1946"	"1785"	"212"	"246"	"98"	"0"	"1"	"10"	"128"	"11"	"6"	"4"	"8"	"697"	"172"	"3"	"3"	"33"	"7"	"3"	"2916"	"67"	"387"	"106"	"34"	"2458"	"29"	"311"	"437"	"1592"	"5218"	"969"	"1675"	"2958"	"1588"	"1468"	"2500"	"327"	"1310"	"223"	"1827"	"5091"	"108"	"879"	"81"	"439"	"470"	"3421"	"1844"	"838"	"914"	"446"	"325"	"14"	"38"	"1962"	"259"	"1512"	"673"	"2045"	"248"	"592"	"127"	"479"	"7"	"9"	"7"	"70"	"9"	"675"	"112"	"9"	"36"	"14"	"135"	"2882"	"1408"	"533"	"4"	"1388"	"19"	"2319"	"6"	"18"	"350"	"2003"	"195"	"891"	"1536"	"416"	"42"	"2771"	"102"	"2"	"4894"	"1164"	"4"	"1832"	"1289"	"5297"	"403"	"16"	"673"	"1404"	"1528"	"5383"	"2304"	"528"	"1654"	"3688"	"291"	"481"	"256"	"5988"	"771"	"4159"	"544"	"141"	"1947"	"257"	"3003"	"1635"	"8569"	"1303"	"496"	"0"	"350"	"67"	"7"	"3473"	"298"	"63"	"87"	"647"	"659"	"523"	"273"	"1763"	"23"	"197"	"10955"	"52"	"83"	"12855"	"600"	"176"	"409"	"1239"	"2394"	"1330"	"46"	"990"	"2316"	"557"	"2989"	"1380"	"132"	"250"	"20"	"111"	"545"	"1034"	"13768"	"12"	"1564"	"21615"	"6"	"64"	"119"	"347"	"14"	"1133"	"1086"	"1634"	"1286"	"4431"	"814"	"1607"	"770"	"1463"	"587"	"47"	"31"	"603"	"1594"	"100"	"18"	"940"	"4570"	"1618"	"1195"	"716"	"5203"	"889"	"33"	"6108"	"19"	"450"	"2080"	"2535"	"2591"	"431"	"2671"	"670"	"307"	"319"	"9"	"3014"	"1626"	"2466"	"251"	"4346"	"2824"	"979"	"2109"	"579"	"2885"	"21"	"4"	"1097"	"1537"	"6"	"7"	"121"	"519"	"988"	"54"	"1"	"15"	"86"	"800"	"1857"	"1156"	"1139"	"509"	"84"	"10864"	"29"	"376"	"392"	"927"	"38"	"3"	"527"	"12"	"3737"	"567"	"2153"	"117"	"0"	"183"	"301"	"5"	"476"	"125"	"1253"	"4787"	"1489"	"2"	"7"	"4529"	"136"	"7"	"12"	"1"	"1447"	"140"	"3200"	"551"	"6"	"1314"	"12"	"76"	"215"	"5"	"10"	"1078"	"2"	"6"	"2729"	"294"	"1120"	"505"	"4951"	"7813"	"2458"	"127"	"2089"	"705"	"13669"	"204"	"1"	"2"	"11"	"126"	"20"	"8"	"1420"	"65"	"5"	"98"	"2161"	"456"	"2276"	"1067"	"1817"	"2"	"3189"	"1455"	"743"	"5783"	"5109"	"5"	"0"	"1"	"639"	"7"	"3"	"4"	"2"	"10"	"30"	"835"	"565"	"983"	"336"	"706"	"526"	"2083"	"662"	"372"	"869"	"214"	"235"	"940"	"119"	"1169"	"2017"	"2203"	"530"	"630"	"84"	"1621"	"10345"	"318"	"1131"	"4"	"2"	"21"	"274"	"2358"	"1554"	"916"	"1538"	"36"	"99"	"4"	"2"	"19414"	"2499"	"17"	"620"	"2804"	"3470"	"2"	"1949"	"939"	"224"	"1178"	"157"	"676"	"0"	"7390"	"1177"	"4071"	"583"	"53"	"339"	"4620"	"340"	"142"	"246"	"174"	"192"	"1308"	"759"	"503"	"304"	"118"	"355"	"3793"	"6"	"5324"	"2593"	"3195"	"766"	"579"	"2"	"1139"	"3"	"345"	"5071"	"1234"	"258"	"788"	"2301"	"1076"	"2973"	"309"	"107"	"60"	"3097"	"9"	"9"	"99"	"1069"	"485"	"719"	"1224"	"632"	"1240"	"4483"	"3793"	"4812"	"2592"	"1067"	"215"	"2"	"4"	"1030"	"28"	"1927"	"576"	"1216"	"526"	"129"	"297"	"24"	"555"	"81"	"476"	"136"	"42"	"412"	"6"	"13"	"98"	"9"	"20"	"3"	"12"	"278"	"614"	"4"	"1579"	"67"	"2081"	"196"	"13"	"0"	"388"	"922"	"18"	"7262"	"3301"	"408"	"2550"	"2201"	"4417"	"258"	"870"	"8647"	"3941"	"3189"	"3110"	"4744"	"2743"	"131"	"4660"	"7104"	"802"	"8219"	"2460"	"1737"	"259"	"1292"	"7617"	"6439"	"1911"	"520"	"38"	"15586"	"67065"	"1484"	"1953"	"2"	"4"	"6"	"497"	"294"	"67001"	"2980"	"3958"	"839"	"5856"	"338"	"2515"	"4679"	"0"	"99"	"4741"	"24374"	"16851"	"56"	"882"	"11533"	"236"	"3058"	"0"	"432"	"217"	"33"	"12"	"58"	"54"	"0"	"0"	"2"	"6"	"0"	"12"	"1"	"111"	"3699"	"394"	"1231"	"21"	"23"	"307"	"1"	"3991"	"4553"	"336"	"1"	"74"	"4063"	"4"	"45"	"1263"	"826"	"7329"	"672"	"722"	"336"	"52267"	"0"	"213"	"17898"	"11314"	"4788"	"1502"	"416"	"2094"	"4411"	"1450"	"1951"	"13412"	"4594"	"3241"	"13"	"5"	"9"	"573"	"0"	"685"	"7"	"2189"	"738"	"2710"	"454"	"1607"	"16"	"157"	"1"	"2927"	"107"	"11383"	"194"	"3328"	"243"	"1229"	"15"	"38"	"1136"	"355"	"695"	"1339"	"46"	"204"	"549"	"0"	"0"	"8402"	"1076"	"1384"	"1524"	"877"	"1362"	"2601"	"885"	"1147"	"5419"	"972"	"2024"	"1380"	"287"	"8"	"4"	"38"	"907"	"2"	"2876"	"679"	"99"	"85"	"5"	"27"	"14"	"3"	"352"	"3082"	"4897"	"3592"	"452"	"1797"	"1299"	"642"	"383"	"7"	"5224"	"967"	"26509"	"6"	"1186"	"10"	"1161"	"2"	"1041"	"6935"	"614"	"267"	"56720"	"237"	"122"	"0"	"59"	"3117"	"352"	"359"	"539"	"352"	"2079"	"3699"	"236"	"21"	"3"	"1"	"4"	"2"	"3753"	"2472"	"1431"	"1246"	"2031"	"3826"	"835"	"1465"	"2956"	"7719"	"2307"	"6"	"2049"	"2280"	"842"	"3226"	"703"	"278"	"868"	"15"	"514"	"3484"	"7330"	"14335"	"3677"	"610"	"2103"	"3787"	"11866"	"2610"	"3842"	"83"	"3367"	"1323"	"8176"	"95"	"261"	"615"	"2490"	"3253"	"260"	"6600"	"6608"	"498"	"1196"	"724"	"2285"	"100"	"2"	"418"	"565"	"3"	"399"	"4"	"7"	"1313"	"135"	"103"	"1"	"2098"	"208"	"720"	"428"	"1459"	"1304"	"775"	"49"	"189"	"51"	"29"	"1825"	"1156"	"2775"	"1949"	"2477"	"641"	"1161"	"2927"	"121"	"50"	"1455"	"11"	"2"	"5"	"4"	"1976"	"12"	"2"	"4"	"5"	"6"	"6"	"90"	"632"	"421"	"7"	"829"	"1"	"3"	"2"	"85"	"2703"	"26"	"11"	"452"	"93"	"322"	"100"	"1459"	"11"	"7"	"364"	"479"	"1567"	"10"	"2"	"6663"	"10606"	"6526"	"411"	"2215"	"13"	"494"	"2270"	"641"	"91"	"1584"	"2318"	"8"	"607"	"9118"	"325"	"821"	"2502"	"16"	"12"	"9"	"1"	"3159"	"23"	"15"	"14"	"27"	"290"	"7840"	"120"	"660"	"1760"	"274"	"8"	"17"	"499"	"59"	"499"	"31"	"1002"	"928"	"88"	"1269"	"500"	"1"	"13"	"1805"	"3344"	"69"	"1"	"159"	"49"	"1090"	"160"	"3346"	"849"	"16"	"6460"	"0"	"2764"	"995"	"5056"	"23"	"20"	"2"	"0"	"0"	"0"	"0"	"0"	"1"	"1"	"1"	"0"	"1"	"0"	"0"	"0"	"1"	"0"	"0"	"0"	"0"	"0"	"1"	"0"	"0"	"0"	"16"	"30"	"5971"	"3781"	"7437"	"1254"	"11207"	"5"	"1034"	"5770"	"3637"	"25"	"140"	"95"	"2413"	"2853"	"18"	"2918"	"109"	"4347"	"366"	"1"	"0"	"0"	"0"	"0"	"0"	"0"	"6074"	"127"	"1099"	"1973"	"4108"	"1730"	"734"	"684"	"1143"	"439"	"866"	"1"	"11"	"2865"	"4277"	"10"	"29155"	"1088"	"497"	"553"	"633"	"74"	"28"	"5966"	"185"	"885"	"583"	"2"	"0"	"2"	"0"	"0"	"3"	"1328"	"1009"	"922"	"1746"	"537"	"6122"	"3334"	"34"	"19"	"644"	"3119"	"3054"	"5147"	"600"	"131"	"9"	"500"	"8"	"4109"	"4"	"28"	"95"	"2129"	"3352"	"2502"	"29"	"7"	"69"	"1508"	"893"	"806"	"815"	"207"	"2990"	"1046"	"930"	"2021"	"8051"	"257"	"6926"	"955"	"523"	"786"	"1202"	"964"	"2121"	"3527"	"295"	"704"	"1989"	"852"	"12"	"97"	"92"	"108"	"111"	"105"	"717"	"43"	"7908"	"2947"	"12"	"6"	"102"	"1157"	"943"	"23"	"116"	"4864"	"519"	"0"	"4506"	"1"	"1"	"2"	"1"	"1"	"0"	"0"	"6397"	"3697"	"4541"	"1370"	"4856"	"856"	"561"	"2517"	"245"	"1312"	"246"	"33"	"110"	"2"	"12236"	"0"	"850"	"19"	"2739"	"68"	"1200"	"12748"	"40"	"206"	"438"	"2098"	"5167"	"9641"	"4733"	"210"	"291"	"2150"	"2285"	"30"	"4"	"4841"	"1537"	"480"	"1464"	"7443"	"123"	"520"	"7618"	"164"	"3"	"21"	"583"	"474"	"10"	"926"	"2675"	"872"	"105"	"714"	"186"	"425"	"3448"	"258"	"3"	"44"	"66"	"748"	"21411"	"1496"	"12"	"902"	"700"	"21399"	"4"	"495"	"18"	"2767"	"3477"	"841"	"13"	"3901"	"458"	"128"	"4502"	"334"	"338"	"552"	"39"	"753"	"14"	"9198"	"3856"	"715"	"41042"	"1224"	"941"	"3222"	"2150"	"98"	"1305"	"2300"	"11904"	"237"	"347"	"185"	"490"	"959"	"11604"	"1824"	"3496"	"915"	"2795"	"103"	"26"	"684"	"5920"	"2529"	"1382"	"2622"	"10206"	"1447"	"943"	"13"	"3"	"1457"	"8759"	"12418"	"463"	"2219"	"4864"	"8331"	"677"	"51517"	"744"	"2686"	"1260"	"936"	"7329"	"4965"	"29"	"30"	"597"	"9758"	"3658"	"32"	"3"	"9787"	"3857"	"3136"	"170"	"1013"	"4"	"6004"	"1678"	"222"	"20"	"4333"	"64"	"466"	"563"	"2607"	"11667"	"374"	"15470"	"4220"	"1746"	"8701"	"7552"	"1065"	"8160"	"7961"	"1798"	"672"	"20"	"3329"	"8"	"1921"	"6"	"1276"	"474"	"10913"	"500"	"80"	"1129"	"411"	"5944"	"269"	"3749"	"39"	"767"	"5"	"38"	"8835"	"2741"	"28"	"0"	"34"	"525"	"173"	"7"	"8082"	"839"	"1642"	"0"	"2"	"5"	"41"	"2"	"2"	"85"	"11"	"65"	"348"	"10"	"11"	"12"	"11"	"17"	"13"	"3448"	"0"	"3"	"2161"	"4"	"2"	"0"	"9"	"4293"	"2991"	"1014"	"1589"	"1"	"1137"	"15"	"0"	"0"	"1"	"2"	"0"	"0"	"1012"	"2"	"44"	"94"	"185"	"8"	"535"	"3050"	"27769"	"972"	"23"	"2831"	"983"	"11"	"56"	"46525"	"880"	"129"	"13"	"20"	"2"	"364"	"4300"	"9"	"46"	"917"	"240"	"1480"	"27"	"3"	"3"	"0"	"1"	"7644"	"1560"	"364"	"6811"	"741"	"113"	"286"	"28"	"350"	"5646"	"4"	"3"	"1"	"3"	"5"	"3945"	"1"	"17"	"26"	"2"	"11"	"0"	"0"	"6120"	"8"	"5"	"9"	"4190"	"112"	"2"	"495"	"87"	"2828"	"6"	"6"	"0"	"1365"	"81"	"0"	"31"	"23190"	"24"	"6268"	"2062"	"1440"	"22"	"11"	"15"	"1"	"2"	"1"	"1"	"0"	"3"	"1"	"696"	"2"	"126"	"860"	"5"	"8"	"15"	"0"	"3"	"6"	"1"	"1"	"253"	"290"	"220"	"5"	"209"	"1"	"2"	"9"	"4"	"3180"	"323"	"919"	"5"	"429"	"1698"	"51"	"4"	"12"	"178"	"0"	"0"	"1"	"20"	"3"	"0"	"0"	"0"	"0"	"4"	"0"	"0"	"0"	"12"	"6"	"399"	"0"	"0"	"0"	"0"	"2"	"0"	"0"	"11"	"1715"	"1441"	"506"	"21"	"1883"	"263"	"943"	"1824"	"53"	"8"	"11"	"4"	"7"	"2469"	"28"	"2338"	"1"	"2"	"72374"	"967"	"24"	"11"	"3"	"3299"	"1"	"0"	"43"	"1062"	"808"	"20"	"2"	"30"	"64"	"96"	"81"	"5"	"9"	"182"	"1"	"10321"	"1"	"1"	"1"	"2634"	"87094"	"5249"	"674"	"465"	"4316"	"2"	"778"	"655"	"256"	"367"	"24"	"646"	"9533"	"3467"	"1118"	"32"	"17"	"1559"	"279"	"504"	"2"	"435"	"8"	"34023"	"1679"	"754"	"7"	"311"	"36"	"2473"	"232"	"749"	"978"	"1382"	"63"	"524"	"5434"	"8"	"2"	"1"	"13"	"424"	"11"	"1847"	"1024"	"4"	"7"	"1445"	"4302"	"2"	"13"	"3"	"207322"	"4"	"1"	"2191"	"6"	"118"	"3943"	"371"	"615"	"30215"	"1188"	"2053"	"1956"	"6150"	"296"	"208"	"53"	"142"	"50"	"22081"	"817"	"778"	"3"	"2884"	"7434"	"1199"	"1488"	"27883"	"260"	"12"	"2491"	"891"	"4"	"3370"	"5926"	"1"	"18941"	"27484"	"6"	"425"	"22"	"1186"	"25"	"7041"	"1435"	"87"	"17"	"325"	"10"	"936"	"80"	"155"	"12"	"1054"	"13259"	"27"	"1272"	"6"	"3"	"348"	"23"	"4"	"134"	"683"	"5557"	"3642"	"2377"	"762"	"5724"	"20196"	"105"	"4"	"531"	"562"	"0"	"149"	"140"	"1704"	"4820"	"5677"	"246"	"9937"	"1832"	"2921"	"0"	"19492"	"499"	"1349"	"95"	"904"	"419"	"981"	"14"	"16"	"2"	"3"	"2"	"5834"	"4"	"1099"	"5973"	"751"	"1930"	"10"	"6"	"4"	"31"	"3424"	"509"	"74"	"1004"	"8"	"0"	"6"	"2009"	"661"	"3"	"1042"	"1086"	"350"	"1183"	"2"	"1636"	"1826"	"805"	"495"	"25514"	"2"	"9"	"8043"	"516"	"4"	"205"	"15"	"2"	"6"	"16362"	"7010"	"9"	"239"	"3"	"212"	"264"	"2836"	"11394"	"2527"	"4"	"1"	"1"	"16"	"262"	"22"	"2"	"62"	"172"	"1025"	"102"	"111"	"25"	"7225"	"2570"	"2"	"0"	"5967"	"3"	"178"	"2003"	"327"	"119"	"198"	"2407"	"476"	"2851"	"402"	"8"	"354"	"98"	"5"	"69"	"1242"	"2284"	"8"	"5640"	"122"	"243"	"199"	"273"	"2005"	"5620"	"310"	"3091"	"1086"	"3"	"4"	"1080"	"42"	"399"	"3013"	"945"	"620"	"9"	"0"	"583"	"6"	"3710"	"2780"	"65"	"10"	"1765"	"18"	"1649"	"382"	"434"	"3"	"0"	"60"	"117"	"5083"	"11"	"82"	"1546"	"3390"	"108"	"207"	"78"	"2485"	"2"	"7"	"614"	"5"	"2"	"118"	"3"	"178"	"168"	"29"	"2"	"80"	"1"	"21"	"8"	"4"	"3"	"94"	"15"	"8"	"2"	"253"	"4"	"3"	"18"	"387"	"15"	"2"	"0"	"5"	"16"	"1"	"28"	"59"	"249"	"12"	"0"	"5"	"329"	"21"	"4"	"25"	"655"	"5"	"13"	"12"	"3"	"0"	"10"	"2"	"91"	"98"	"8"	"1189"	"1"	"0"	"1020"	"0"	"356642"	"50997"	"29"	"39130"	"156763"	"0"	"6356"	"0"	"17416"	"354"	"154"	"94490"	"21535"	"100818"	"22094"	"877"	"3760"	"6624"	"3"	"5847"	"10"	"1380"	"2439"	"5"	"691"	"124"	"5626"	"54"	"1197"	"40"	"1730"	"1413"	"561"	"15"	"1962"	"1094"	"43593"	"296"	"3162"	"3456"	"1349"	"3475"	"7602"	"5"	"113"	"24585"	"56"	"5"	"1"	"836"	"6"	"200"	"0"	"3"	"220"	"15"	"179"	"239"	"5"	"620"	"3797"	"10"	"369"	"2574"	"180"	"5"	"1"	"1280"	"3114"	"71"	"245"	"51"	"19"	"141"	"214"	"21"	"6"	"29"	"261"	"1"	"132"	"308"	"3200"	"9"	"2"	"9"	"49"	"12784"	"3063"	"3256"	"2486"	"0"	"57"	"231"	"2151"	"65285"	"19228"	"4819"	"14305"	"1212"	"10"	"2642"	"0"	"4620"	"13"	"2576"	"35"	"39"	"0"	"2907"	"361"	"4"	"16"	"8"	"278"	"3324"	"5068"	"18"	"2"	"1236"	"312"	"204"	"38"	"43"	"162"	"763"	"1"	"4"	"21"	"36"	"52"	"155"	"327"	"415"	"607"	"223"	"3"	"3"	"2495"	"9"	"137"	"8"	"49"	"22"	"3006"	"11"	"0"	"119"	"1117"	"1"	"866"	"809"	"2331"	"1355"	"190"	"22"	"7"	"56"	"2696"	"2"	"19"	"1"	"118"	"43"	"96"	"3"	"13"	"29967"	"206"	"5"	"10"	"270"	"63"	"3"	"4"	"80"	"383"	"394"	"6"	"3077"	"178"	"813"	"59"	"1197"	"1237"	"17"	"167"	"1"	"9"	"3"	"11"	"1798"	"248"	"3"	"391"	"869"	"200"	"11"	"6"	"87"	"1"	"19"	"304"	"52"	"5"	"30"	"12"	"5"	"206"	"0"	"165"	"1218"	"766"	"33"	"3"	"279"	"16"	"3"	"3157"	"216"	"20"	"42"	"1126"	"17"	"1869"	"0"	"6"	"3"	"21"	"157"	"177"	"28"	"282"	"4019"	"170"	"0"	"460"	"18"	"6"	"2"	"37"	"138"	"16"	"2"	"0"	"1"	"8"	"17"	"56"	"991"	"25"	"226"	"472"	"0"	"11"	"109"	"33"	"35"	"3"	"12"	"234"	"762"	"142"	"2453"	"139"	"9"	"19"	"830"	"1"	"14981"	"95"	"99"	"1677"	"17"	"0"	"565"	"21"	"1816"	"2"	"11"	"3"	"4"	"18"	"1187"	"2"	"145"	"0"	"144"	"46"	"0"	"2"	"260"	"9"	"1"	"10"	"15"	"4"	"459"	"6"	"47"	"595"	"4"	"87"	"4"	"837"	"3"	"4"	"99"	"1"	"3"	"11"	"10"	"186"	"1"	"1314"	"129"	"28"	"136"	"294"	"3"	"10"	"1606"	"6"	"3"	"15"	"1"	"35"	"183"	"5"	"39"	"500"	"161"	"3"	"248"	"10"	"3"	"3"	"4"	"213"	"7"	"18"	"23"	"37"	"43"	"23"	"7"	"2"	"158"	"0"	"5"	"11"	"44"	"11"	"24"	"2"	"3"	"8"	"15"	"5"	"0"	"1"	"1"	"1"	"0"	"211"	"14"	"2"	"12"	"140"	"2"	"31"	"50"	"5"	"192"	"0"	"1"	"1"	"2"	"3"	"11"	"68"	"2"	"12"	"14"	"7"	"21"	"131"	"0"	"0"	"9"	"3"	"23"	"4"	"2"	"2033"	"403"	"22"	"18"	"1560"	"1906"	"246"	"0"	"379"	"1"	"6"	"60"	"3532"	"10"	"4"	"532"	"1433"	"177"	"120"	"128"	"467"	"92"	"78"	"418"	"208"	"250"	"105"	"17"	"197"	"2"	"126"	"323"	"50"	"990"	"706"	"328"	"132"	"15"	"2300"	"373"	"373"	"164"	"31"	"138"	"130"	"695"	"66"	"2859"	"797"	"305"	"600"	"923"	"1054"	"1998"	"29"	"5186"	"512"	"1242"	"13978"	"2298"	"22"	"42"	"1849"	"2115"	"2978"	"3986"	"268"	"1264"	"2095"	"17"	"288"	"6"	"369"	"4"	"5"	"1"	"35"	"53"	"6"	"17"	"4"	"1"	"6"	"47"	"4"	"5"	"3"	"57"	"53"	"4"	"1"	"1274"	"14"	"15"	"34"	"20"	"171"	"2275"	"32"	"6"	"2"	"26"	"9"	"51"	"0"	"0"	"0"	"0"	"0"	"0"	"0"	"1"	"0"	"0"	"205"	"3"	"8"	"2"	"810"	"11"	"0"	"167"	"3"	"12"	"3"	"0"	"68"	"0"	"59"	"172"	"0"	"2"	"0"	"23"	"1"	"0"	"23"	"1"	"3"	"46"	"0"	"38"	"0"	"1"	"0"	"0"	"3"	"4"	"31"	"15"	"0"	"0"	"7"	"5"	"0"	"0"	"0"	"2"	"5"	"30"	"1"	"0"	"0"	"1"	"10"	"8"	"0"	"3"	"10"	"1"	"2"	"9"	"20"	"11"	"2"	"2"	"5"	"28"	"3"	"2"	"0"	"6"	"54"	"2"	"12"	"3"	"0"	"0"	"0"	"2"	"18"	"10"	"4"	"1"	"15"	"2751"	"821"	"3915"	"4"	"2753"	"864"	"7688"	"253"	"348"	"3577"	"2558"	"37"	"1208"	"8571"	"2561"	"8394"	"2301"	"1687"	"3656"	"1361"	"124"	"748"	"77"	"1561"	"1480"	"4877"	"1447"	"1491"	"481"	"3144"	"4323"	"745"	"428"	"311"	"207"	"444"	"1438"	"5039"	"33990"	"55"	"0"	"22"	"28101"	"194"	"97"	"482"	"290"	"1406"	"13"	"3"	"84"	"1536"	"878"	"2606"	"1445"	"669"	"539"	"31"	"10832"	"141"	"26"	"89"	"781"	"334"	"8376"	"654"	"41"	"657"	"207"	"4124"	"16"	"982"	"288"	"3575"	"135"	"1634"	"1076"	"12"	"1721"	"433"	"2671"	"51487"	"6279"	"1216"	"31"	"3147"	"683"	"652"	"300"	"11681"	"2641"	"897"	"25410"	"2517"	"1029"	"1725"	"376"	"961"	"404"	"3598"	"86"	"2195"	"375"	"1629"	"701"	"2763"	"347"	"16565"	"45069"	"2"	"1235"	"1241"	"2732"	"74"	"41"	"6"	"15"	"153173"	"647"	"1958"	"6302"	"396"	"493"	"27092"	"877"	"10105"	"688"	"7749"	"165"	"1560"	"1460"	"264"	"211"	"859"	"8"	"2784"	"3634"	"20080"	"4401"	"480"	"3294"	"1321"	"7843"	"11009"	"13837"	"2376"	"10229"	"24228"	"4700"	"3"	"3328"	"1403"	"2"	"2"	"7318"	"9"	"2"	"14"	"6"	"2832"	"6"	"3"	"16"	"3"	"44"	"1017"	"6044"	"137"	"2"	"6"	"3959"	"4"	"15"	"5"	"12"	"19062"	"4108"	"50"	"630"	"666"	"2524"	"696"	"1943"	"3"	"6232"	"181"	"234"	"178"	"78"	"56"	"2130"	"2428"	"568"	"1559"	"64"	"2757"	"2578"	"1426"	"3060"	"161"	"109"	"25"	"8"	"131"	"10"	"2733"	"22"	"1739"	"75"	"1688"	"138"	"4680"	"2998"	"637"	"669"	"7633"	"1989"	"8131"	"1083"	"7"	"76"	"89"	"5"	"6"	"5"	"4"	"1"	"4"	"14"	"4"	"6"	"3"	"2"	"2"	"4783"	"159"	"593"	"5521"	"234"	"18681"	"40"	"637"	"685"	"3398"	"105"	"9"	"442"	"55"	"2325"	"3076"	"156"	"5"	"21"	"43"	"1507"	"279"	"396"	"830"	"308"	"43"	"164"	"3530"	"315"	"77"	"706"	"2404"	"901"	"1596"	"882"	"243"	"2024"	"1426"	"19962"	"50"	"4528"	"95"	"19"	"0"	"3"	"4"	"750"	"217"	"163"	"2"	"563"	"15"	"4"	"146"	"3447"	"331"	"773"	"9"	"4161"	"2542"	"4507"	"10"	"38"	"27"	"265"	"33"	"1379"	"10045"	"2563"	"3486"	"4834"	"2138"	"777"	"14"	"24"	"0"	"188"	"420"	"555"	"169"	"1893"	"4"	"208"	"3068"	"0"	"0"	"0"	"0"	"0"	"0"	"0"	"0"	"0"	"0"	"0"	"0"	"0"	"0"	"0"	"0"	"0"	"0"	"0"	"0"	"0"	"0"	"0"	"0"	"2"	"0"	"3042"	"423"	"519"	"425"	"1"	"115"	"4"	"1218"	"0"	"854"	"224"	"539"	"15549"	"3356"	"1"	"1"	"2"	"12"	"3"	"0"	"1"	"2"	"3"	"2"	"1"	"2"	"1"	"1"	"2"	"4"	"1"	"0"	"8"	"18"	"6"	"2"	"5"	"7"	"1"	"6"	"28"	"311"	"5089"	"5812"	"338"	"3091"	"932"	"8"	"3"	"54"	"441"	"537"	"2"	"11559"	"43"	"6"	"7664"	"381"	"1193"	"480"	"2"	"3094"	"83"	"4195"	"7"	"132"	"4425"	"0"	"0"	"1"	"2797"	"89"	"556"	"0"	"2"	"426"	"1625"	"6469"	"646"	"589"	"13"	"241"	"11"	"87"	"0"	"1"	"26"	"2219"	"36"	"533"	"2725"	"3142"	"5083"	"1230"	"294"	"0"	"2"	"1"	"2"	"259"	"155"	"1673"	"798"	"201"	"2482"	"956"	"1"	"5"	"3"	"27"	"8"	"523"	"572"	"1231"	"1523"	"1986"	"1477"	"386"	"3082"	"2409"	"1972"	"713"	"331"	"542"	"588"	"46"	"39"	"29"	"10"	"96"	"1795"	"8"	"3"	"679"	"5508"	"2420"	"337"	"10470"	"6206"	"3357"	"6489"	"22"	"896"	"763"	"410"	"615"	"988"	"214"	"373"	"379"	"599"	"1391"	"2"	"0"	"0"	"1"	"2"	"0"	"18"	"158"	"131"	"10687"	"1290"	"4480"	"1629"	"538"	"1037"	"577"	"983"	"1222"	"3813"	"0"	"0"	"5"	"2310"	"4222"	"6345"	"605"	"1290"	"19"	"9"	"0"	"5406"	"68"	"2167"	"1675"	"1104"	"3356"	"2678"	"3386"	"110"	"2"	"10"	"1989"	"0"	"51"	"11554"	"879"	"464"	"232"	"833"	"442"	"3"	"2"	"0"	"10"	"11"	"2"	"2"	"821"	"1233"	"480"	"524"	"115"	"106"	"197"	"89"	"2286"	"654"	"274"	"1051"	"6493"	"1419"	"3494"	"1810"	"3724"	"1905"	"12"	"1941"	"11416"	"3339"	"911"	"385"	"17"	"3559"	"96"	"3310"	"1617"	"4604"	"63"	"7606"	"3737"	"4472"	"253"	"280"	"2689"	"35"	"3"	"36"	"3"	"0"	"3"	"3"	"169"	"21"	"5"	"0"	"0"	"43"	"374"	"900"	"3415"	"12"	"4722"	"1132"	"3949"	"2"	"4756"	"7787"	"0"	"5"	"9"	"7278"	"40"	"6"	"883"	"733"	"12549"	"1874"	"3370"	"33"	"0"	"4"	"34"	"1"	"2298"	"3540"	"1559"	"2420"	"1531"	"2"	"2"	"50"	"4672"	"1"	"17"	"28"	"201"	"162"	"20"	"4"	"2"	"2139"	"26"	"15"	"1666"	"1"	"2804"	"0"	"1784"	"981"	"2185"	"2470"	"2707"	"5570"	"2540"	"3491"	"1147"	"2650"	"584"	"63"	"510"	"675"	"2943"	"11160"	"3"	"4"	"1"	"3547"	"14"	"4371"	"8539"	"3861"	"8"	"2"	"2"	"172"	"5"	"2"	"168"	"41326"	"21346"	"33701"	"41264"	"32296"	"21068"	"4968"	"433"	"438"	"112"	"2"	"8333"	"1154"	"4681"	"12030"	"10"	"1682"	"1"	"68"	"2"	"74"	"2"	"0"	"1"	"1"	"12"	"9"	"1446"	"2057"	"320"	"132"	"5523"	"813"	"900"	"1942"	"8"	"3"	"12"	"993"	"1"	"3"	"0"	"2043"	"31"	"1"	"0"	"17"	"4101"	"163"	"3460"	"11"	"2094"	"1251"	"2122"	"1377"	"1423"	"1373"	"381"	"5747"	"1716"	"15183"	"55"	"3478"	"173"	"3720"	"19"	"189"	"62"	"1"	"5"	"2035"	"6288"	"3"	"4"	"2"	"7"	"7420"	"2580"	"18"	"28"	"6"	"20"	"2"	"7"	"45978"	"3"	"6"	"415"	"2"	"1087"	"7"	"3490"	"3"	"5"	"12"	"1688"	"3"	"4"	"6221"	"75"	"1195"	"2405"	"347"	"4083"	"1"	"6"	"11"	"233"	"63"	"335"	"1312"	"2"	"1338"	"2206"	"2209"	"3"	"29"	"8682"	"5262"	"127"	"434"	"382"	"1135"	"2425"	"3868"	"2083"	"9643"	"1746"	"1546"	"1058"	"4"	"4"	"1"	"1"	"1207"	"0"	"1"	"45"	"1148"	"27"	"8"	"9"	"57"	"50"	"0"	"0"	"2560"	"12"	"5"	"3"	"3"	"117"	"4"	"3"	"91"	"2"	"1"	"3"	"4"	"166"	"85"	"4"	"25"	"2"	"159"	"0"	"846"	"3158"	"11"	"0"	"4"	"9"	"8"	"2"	"1613"	"3"	"2"	"6"	"58"	"444"	"24406"	"80"	"63"	"3877"	"2840"	"2727"	"4946"	"395"	"8766"	"4470"	"2618"	"442"	"166"	"9"	"15"	"1"	"5"	"1"	"386"	"26"	"17"	"43"	"5919"	"4"	"645"	"1199"	"1922"	"10"	"10"	"4"	"148"	"3"	"3"	"4"	"79"	"4"	"1"	"0"	"3"	"5"	"1"	"8"	"0"	"385"	"1245"	"10479"	"957"	"651"	"126"	"8"	"4"	"2"	"52"	"12"	"247"	"4291"	"3"	"1"	"4"	"10006"	"1736"	"0"	"5454"	"2499"	"1"	"4"	"8478"	"0"	"2041"	"3138"	"10937"	"158"	"4014"	"1"	"5"	"0"	"47"	"4"	"2"	"8"	"10"	"4114"	"156"	"253"	"231"	"21"	"35"	"0"	"7"	"3"	"4"	"7"	"8844"	"1176"	"1040"	"181"	"2"	"7"	"2"	"3"	"7"	"4"	"106"	"25"	"202"	"136"	"2"	"7"	"3"	"10813"	"24"	"5"	"5008"	"24"	"1"	"3"	"0"	"495"	"0"	"1"	"12"	"134"	"1630"	"22"	"1"	"3"	"4"	"5631"	"29"	"1"	"0"	"3"	"5"	"4837"	"1"	"1334"	"1077"	"62"	"4"	"11"	"12"	"602"	"69"	"172"	"2074"	"5585"	"41"	"2"	"7"	"5"	"2"	"19"	"93"	"1"	"0"	"1"	"8"	"2908"	"1872"	"3362"	"100"	"156"	"11"	"0"	"518"	"1469"	"749"	"3968"	"4186"	"6396"	"46102"	"7431"	"6358"	"5304"	"2783"	"73"	"10393"	"8954"	"1"	"8"	"12"	"14"	"17"	"0"	"551"	"4"	"18"	"8"	"1"	"2"	"7"	"0"	"0"	"73"	"4"	"6"	"0"	"9"	"28"	"4"	"93"	"2"	"9"	"126"	"8"	"4"	"52"	"36"	"8"	"6"	"9"	"0"	"11"	"15"	"3"	"22"	"1424"	"214"	"268"	"1284"	"2017"	"12753"	"1"	"0"	"1"	"10"	"3"	"5"	"6"	"4"	"8"	"0"	"6"	"0"	"135"	"252"	"2"	"0"	"5"	"2"	"2"	"8"	"1"	"160"	"1"	"7"	"11"	"4"	"366"	"76"	"57"	"1"	"15"	"2"	"789"	"2"	"3"	"168"	"10"	"59"	"20489"	"642"	"4766"	"3"	"4"	"223"	"3"	"4"	"0"	"4"	"6"	"1"	"1"	"5"	"0"	"37"	"3"	"10580"	"938"	"13"	"1"	"3"	"3"	"16"	"4"	"14"	"3"	"79"	"0"	"1"	"4"	"9"	"1"	"125"	"0"	"1"	"4"	"2"	"0"	"1"	"18"	"0"	"3"	"1620"	"24863"	"38"	"436"	"2"	"4"	"1"	"3"	"2"	"210"	"3"	"394"	"131"	"0"	"7"	"0"	"2"	"9"	"385"	"2"	"4"	"7"	"87"	"385"	"131"	"204"	"19"	"2511"	"5"	"3"	"46"	"336"	"2"	"392"	"3"	"0"	"0"	"0"	"1"	"1"	"1"	"21"	"4"	"0"	"4"	"2"	"7822"	"6048"	"4329"	"25"	"2926"	"978"	"7287"	"36"	"13"	"69"	"41"	"108"	"23730"	"0"	"6"	"209"	"151"	"1740"	"1250"	"6815"	"2835"	"3659"	"2816"	"1338"	"1"	"6"	"0"	"0"	"0"	"0"	"0"	"0"	"9"	"4"	"252"	"826"	"7120"	"1158"	"2"	"338"	"281"	"1627"	"754"	"39"	"240"	"791"	"6"	"2"	"22"	"1"	"2"	"0"	"1186"	"410"	"916"	"983"	"7"	"1480"	"5879"	"15"	"4"	"887"	"3"	"362"	"1"	"3"	"1"	"4"	"1"	"8"	"2"	"3"	"27"	"0"	"0"	"1"	"1"	"0"	"160"	"1"	"5"	"2"	"5"	"1"	"13"	"11"	"4341"	"2504"	"8133"	"331"	"92"	"1425"	"2"	"0"	"9"	"80"	"0"	"1"	"3"	"1"	"8"	"5"	"2"	"14524"	"3399"	"3"	"3468"	"101"	"1989"	"287"	"34"	"578"	"1932"	"3172"	"11"	"60"	"1673"	"2747"	"1021"	"172"	"11"	"1443"	"503"	"1361"	"533"	"941"	"943"	"374"	"311"	"1536"	"5"	"104"	"27913"	"1051"	"169"	"1249"	"3"	"892"	"1037"	"23"	"0"	"1"	"10"	"13"	"6"	"1"	"13"	"29777"	"32"	"10"	"107"	"10"	"11"	"12"	"50"	"35"	"43549"	"30"	"44"	"127"	"1122"	"876"	"783"	"1720"	"893"	"1356"	"1990"	"32249"	"1867"	"3"	"8"	"404"	"727"	"37"	"0"	"62"	"16"	"11424"	"307"	"899"	"847"	"700"	"13"	"1219"	"972"	"592"	"3173"	"0"	"236"	"5"	"2"	"0"	"11"	"11"	"2"	"3"	"5"	"5"	"3"	"3"	"2"	"6"	"7"	"1270"	"3009"	"4"	"856"	"708"	"2178"	"2"	"3016"	"5"	"642"	"14073"	"349"	"3509"	"37"	"6"	"7"	"18"	"3"	"9"	"4"	"33"	"1410"	"3"	"2190"	"1302"	"136"	"1805"	"258"	"2"	"8"	"5"	"7"	"3"	"33"	"1384"	"642"	"1404"	"133"	"3136"	"4181"	"1102"	"158"	"18"	"28"	"2"	"6"	"6"	"5"	"8"	"36"	"5"	"8"	"4"	"5"	"3"	"25"	"22"	"698"	"6000"	"861"	"26"	"1167"	"44"	"2922"	"6"	"4840"	"236"	"349"	"759"	"1424"	"3287"	"2"	"0"	"1"	"827"	"3911"	"59"	"627"	"1659"	"1726"	"1136"	"1272"	"7"	"280"	"1450"	"1766"	"1840"	"9"	"18"	"481"	"5720"	"2"	"5"	"868"	"248"	"2984"	"610"	"471"	"1210"	"808"	"438"	"32"	"6174"	"1308"	"1474"	"21"	"905"	"80"	"2031"	"592"	"842"	"1491"	"506"	"22"	"184"	"11"	"231"	"8353"	"439"	"2509"	"2755"	"470"	"36"	"30201"	"3027"	"1207"	"15884"	"47"	"355"	"10185"	"286"	"1887"	"76"	"480"	"1371"	"16"	"1879"	"1747"	"587"	"6"	"421"	"384"	"265"	"1299"	"66"	"890"	"738"	"851"	"6"	"1346"	"3931"	"1826"	"33"	"865"	"348"	"1786"	"902"	"949"	"7"	"173"	"738"	"4077"	"5"	"1"	"33"	"1990"	"23"	"524"	"1660"	"859"	"738"	"1234"	"773"	"2461"	"204"	"14"	"141"	"658"	"777"	"516"	"91"	"7"	"20"	"58"	"905"	"966"	"3550"	"47"	"4200"	"3"	"5"	"5"	"2"	"20"	"4"	"2"	"1669"	"919"	"4"	"490"	"2435"	"1772"	"771"	"1025"	"15"	"1387"	"2"	"556"	"879"	"6"	"672"	"2041"	"1024"	"706"	"2331"	"11"	"40"	"314"	"101"	"129"	"579"	"5934"	"10"	"1490"	"7869"	"7"	"2918"	"4"	"5"	"4"	"2"	"319"	"1"	"2"	"71"	"193"	"2812"	"19"	"16"	"890"	"756"	"451"	"6"	"102"	"3"	"3103"	"263"	"259"	"550"	"1537"	"1222"	"1787"	"1620"	"295"	"206"	"10621"	"1303"	"118"	"704"	"172"	"893"	"11"	"575"	"1372"	"706"	"648"	"2129"	"562"	"2"	"2170"	"3247"	"392"	"31"	"470"	"1"	"3"	"2"	"1"	"51"	"23"	"115"	"2833"	"68"	"28"	"782"	"8"	"0"	"35"	"9559"	"235"	"1135"	"39"	"2817"	"1418"	"1139"	"372"	"2393"	"0"	"2481"	"455"	"536"	"875"	"847"	"670"	"5"	"5884"	"32"	"12996"	"2992"	"10913"	"226"	"990"	"1957"	"1991"	"4115"	"351"	"0"	"16"	"29"	"30"	"1567"	"174"	"3831"	"6"	"2310"	"2579"	"1138"	"409"	"941"	"646"	"262"	"135"	"415"	"8992"	"14"	"8"	"752"	"523"	"84"	"864"	"2821"	"275"	"2"	"2"	"3055"	"47"	"28"	"1072"	"88"	"4582"	"547"	"18"	"6086"	"66"	"176"	"373"	"4227"	"6"	"1"	"499"	"175"	"428"	"188"	"47"	"315"	"1579"	"1558"	"393"	"450"	"63"	"813"	"531"	"235"	"1282"	"1733"	"41"	"4"	"10"	"10191"	"1650"	"36"	"220"	"60"	"877"	"102"	"3803"	"59"	"8"	"71"	"1425"	"0"	"799"	"5768"	"1010"	"1583"	"16462"	"1025"	"1032"	"3"	"44"	"2"	"53"	"2"	"0"	"1"	"20"	"1"	"5"	"1"	"1"	"16"	"3270"	"80"	"39"	"30"	"1"	"0"	"4"	"0"	"1"	"3"	"0"	"6"	"1"	"0"	"685"	"88"	"166"	"0"	"1615"	"539"	"19"	"26"	"0"	"165"	"2"	"376"	"50"	"14515"	"16"	"100"	"2"	"103"	"7"	"1279"	"370"	"8"	"3"	"2"	"414"	"52"	"99"	"10"	"187"	"5"	"26"	"305"	"624"	"2318"	"40"	"4"	"5"	"0"	"3"	"2"	"1"	"2"	"0"	"9"	"101"	"7"	"4"	"301"	"4"	"2223"	"29"	"24"	"36"	"22"	"5"	"0"	"4"	"32"	"18"	"1"	"2"	"0"	"4740"	"43939"	"9"	"0"	"5"	"13468"	"6407"	"1878"	"2166"	"1320"	"2116"	"1983"	"416"	"541"	"42"	"8"	"3"	"1"	"0"	"1"	"73"	"7"	"5"	"59"	"99"	"4"	"0"	"3"	"26"	"3"	"0"	"22"	"14"	"5"	"9"	"10"	"2"	"5"	"1"	"15"	"14"	"1"	"3"	"1271"	"676"	"3"	"29"	"155"	"4"	"4"	"1666"	"1017"	"493"	"2543"	"1"	"5"	"15"	"194"	"6227"	"5"	"2"	"2"	"9"	"379"	"91"	"446"	"1415"	"22"	"850"	"1"	"2"	"459"	"4"	"12"	"0"	"1"	"7"	"544"	"4"	"4"	"0"	"88"	"5261"	"10"	"2742"	"3"	"3"	"429"	"1589"	"24"	"13"	"372"	"395"	"1417"	"0"	"1"	"5"	"5"	"2"	"1"	"1"	"1"	"257"	"14"	"0"	"4"	"3"	"0"	"530"	"2368"	"1770"	"599"	"2"	"3"	"0"	"5"	"7"	"2"	"9"	"589"	"0"	"4215"	"1481"	"3133"	"2295"	"3892"	"85"	"34"	"2547"	"1"	"3"	"422"	"2000"	"95"	"4134"	"4143"	"2398"	"25"	"2"	"53"	"11678"	"18"	"0"	"2387"	"190"	"1187"	"35"	"1855"	"12"	"90"	"506"	"91"	"20"	"392"	"723"	"15"	"1017"	"2"	"8"	"1"	"8"	"23"	"635"	"792"	"1498"	"306"	"3"	"5"	"3"	"2"	"1"	"7"	"5"	"0"	"1"	"13"	"7504"	"7"	"169"	"345"	"506"	"6321"	"14"	"157"	"1404"	"1288"	"332"	"17"	"1855"	"869"	"2542"	"1"	"11"	"8"	"1"	"1"	"5"	"136"	"5"	"33"	"1"	"18"	"31"	"6"	"1"	"8"	"3"	"8"	"2"	"2"	"1"	"0"	"7961"	"2"	"2"	"0"	"3"	"1"	"1"	"6"	"4"	"1"	"3"	"26"	"4"	"5"	"3"	"4"	"6"	"16"	"1"	"0"	"0"	"8"	"3"	"25"	"0"	"364"	"54"	"581"	"1568"	"3"	"5"	"1"	"47"	"4"	"6"	"15"	"23"	"2"	"9"	"3"	"13"	"31"	"0"	"2"	"1"	"0"	"16"	"3"	"279"	"2"	"1"	"142"	"100"	"3"	"6"	"7"	"1"	"3"	"991"	"9"	"35"	"0"	"3"	"3"	"1"	"13"	"12"	"0"	"7"	"4"	"19"	"2"	"24"	"150"	"3"	"25"	"1"	"1"	"0"	"4"	"8"	"1"	"38"	"20537"	"3338"	"2060"	"8327"	"14822"	"3103"	"1660"	"8"	"17"	"40"	"254"	"356"	"0"	"15"	"9"	"2"	"4"	"58"	"5"	"2"	"6"	"0"	"6"	"4"	"2"	"1"	"17"	"7"	"15"	"483"	"3"	"0"	"0"	"9"	"4"	"19"	"8"	"3"	"1"	"2"	"53"	"9"	"271"	"3267"	"4030"	"218"	"3"	"4"	"2"	"14"	"5"	"3"	"8"	"1"	"7"	"3"	"2"	"1341"	"509"	"4"	"2"	"48"	"5"	"3"	"346"	"6477"	"94"	"47"	"80"	"415"	"15"	"124"	"42"	"8"	"43"	"2"	"1335"	"7864"	"1815"	"48411"	"3"	"1"	"155"	"7"	"6"	"18"	"36"	"183"	"57"	"85"	"1440"	"7"	"4"	"95"	"1452"	"0"	"7"	"3"	"0"	"1"	"0"	"10"	"42"	"7"	"12"	"0"	"4"	"4"	"16"	"9"	"2"	"228"	"434"	"27"	"1209"	"65"	"2102"	"578"	"176"	"34"	"784"	"3027"	"4"	"52"	"21"	"55"	"15"	"15"	"28"	"164"	"3"	"829"	"461"	"25"	"15"	"4"	"0"	"1004"	"5"	"7"	"1"	"2"	"7"	"48"	"2"	"4"	"0"	"9"	"8"	"23"	"39"	"29"	"0"	"29"	"39"	"1"	"0"	"17"	"6"	"0"	"12"	"1995"	"7158"	"32"	"6"	"2"	"3"	"7"	"0"	"3"	"3"	"0"	"1"	"18"	"1"	"1"	"3"	"4"	"1"	"15"	"9"	"0"	"4"	"7"	"18"	"3"	"6"	"1"	"0"	"6"	"3"	"9"	"0"	"2225"	"2074"	"0"	"4"	"5"	"4"	"0"	"17"	"16"	"2"	"9"	"1"	"357"	"998"	"2"	"21"	"2"	"0"	"6830"	"1"	"10"	"1"	"40"	"0"	"3"	"7"	"2"	"5"	"46"	"3"	"2"	"2389"	"6"	"13"	"3"	"0"	"13"	"3792"	"8"	"5"	"5193"	"3174"	"1634"	"1139"	"2"	"1"	"48"	"4"	"15"	"18"	"0"	"0"	"0"	"259"	"4"	"0"	"15"	"4"	"23"	"5"	"3"	"12"	"30"	"102"	"2373"	"36"	"15"	"70"	"62"	"38"	"4"	"443"	"0"	"32"	"19946"	"5"	"6"	"651"	"8"	"6"	"1"	"267"	"0"	"6"	"6"	"5"	"4"	"2"	"3"	"10"	"4"	"31"	"6"	"1"	"0"	"1"	"0"	"2"	"14"	"4"	"9"	"17"	"1"	"9"	"1"	"41"	"2991"	"18"	"1"	"12"	"7"	"2"	"6"	"2"	"9"	"5"	"5"	"7"	"1712"	"980"	"0"	"96"	"4"	"6"	"1"	"1292"	"3"	"2"	"1705"	"9"	"0"	"1"	"4"	"5"	"0"	"3"	"3"	"77"	"8"	"2"	"27"	"3"	"0"	"2"	"3"	"0"	"1"	"17"	"5"	"2"	"2"	"1"	"0"	"1"	"0"	"0"	"1041"	"6"	"1032"	"1236"	"338"	"95"	"1301"	"288"	"42"	"0"	"572"	"584"	"739"	"2744"	"373"	"2498"	"3"	"2"	"2"	"4"	"4"	"4"	"2"	"14"	"5"	"5"	"0"	"3"	"60"	"3"	"4"	"7"	"1582"	"2"	"24"	"2"	"4"	"81"	"87"	"3"	"3"	"275"	"11"	"1824"	"1067"	"1"	"205"	"64653"	"1829"	"3"	"0"	"5"	"7"	"4"	"1"	"1"	"2"	"33"	"0"	"14"	"29"	"0"	"39"	"0"	"63"	"88"	"0"	"15"	"3"	"1"	"16"	"34"	"18"	"1"	"15"	"63"	"9"	"3"	"9"	"4"	"224"	"3831"	"7"	"4"	"7"	"7"	"5"	"1"	"19"	"1"	"2"	"1"	"0"	"2"	"0"	"41"	"9"	"5"	"21"	"49"	"3"	"2"	"0"	"684"	"8"	"335"	"5"	"10"	"64"	"1"	"1"	"0"	"1"	"5"	"0"	"2"	"7"	"2"	"1"	"7258"	"5"	"5"	"3"	"1"	"3"	"13"	"4"	"10"	"1"	"16"	"5"	"4"	"16"	"3"	"1289"	"4"	"1"	"0"	"2"	"6370"	"11"	"18"	"3"	"14"	"1"	"97"	"0"	"1"	"8"	"3300"	"6651"	"0"	"17"	"2"	"8"	"1"	"5"	"8"	"52"	"27"	"21"	"5"	"2"	"1"	"2"	"1"	"67"	"12"	"6"	"4"	"7"	"6"	"3"	"1"	"2"	"1"	"1"	"1406"	"8146"	"16"	"4"	"23"	"2"	"5"	"4"	"1"	"2"	"2"	"3"	"0"	"6"	"1"	"466"	"2"	"3"	"6"	"0"	"236"	"16"	"223"	"1256"	"1865"	"2"	"2"	"0"	"2"	"16"	"3"	"2"	"3"	"845"	"6"	"53"	"4008"	"3"	"4"	"28"	"45"	"22"	"3"	"3"	"5"	"5"	"2"	"2"	"1"	"0"	"1"	"1"	"4"	"3"	"0"	"1"	"10"	"7"	"6"	"0"	"1"	"1"	"5"	"6"	"3"	"23"	"3"	"2"	"4"	"14"	"8"	"10"	"0"	"109"	"1"	"4"	"0"	"1"	"4"	"4"	"0"	"1"	"4"	"2"	"3"	"3"	"2"	"0"	"1"	"3"	"2"	"5"	"0"	"0"	"0"	"7"	"0"	"3"	"5"	"2"	"8"	"12"	"3"	"20"	"1"	"1"	"1"	"8"	"3"	"7"	"5"	"3"	"4"	"3"	"6"	"1"	"0"	"3"	"5"	"0"	"2"	"11"	"9"	"7"	"2"	"4"	"3"	"1"	"4"	"11"	"1557"	"0"	"12"	"3"	"13"	"3"	"5"	"3"	"2"	"4"	"1"	"4"	"1"	"0"	"6"	"0"	"3"	"3"	"1"	"4"	"13"	"2"	"1"	"2"	"1"	"2"	"2"	"3"	"2"	"1"	"1"	"12"	"1"	"13"	"2"	"18"	"11"	"3"	"13"	"9"	"14"	"1560"	"2402"	"2758"	"1"	"5"	"2"	"2"	"0"	"0"	"2"	"3"	"9"	"0"	"3"	"1"	"2"	"9"	"2"	"8"	"2"	"2"	"1"	"2"	"1"	"4"	"1"	"2"	"2"	"20"	"2"	"0"	"25"	"26"	"0"	"2"	"4"	"1"	"21"	"1"	"1"	"4"	"24"	"3"	"2"	"0"	"3"	"7"	"7"	"11"	"5"	"5"	"1"	"1"	"2"	"4"	"3"	"3"	"2"	"1"	"1"	"1"	"5"	"2"	"1"	"1"	"3"	"2"	"4"	"13"	"5"	"4"	"4"	"16"	"19"	"7"	"4"	"5"	"0"	"3"	"40"	"0"	"0"	"8"	"7"	"8"	"3"	"1"	"2"	"68"	"0"	"2"	"1"	"8"	"5"	"1"	"2"	"3"	"3"	"1"	"3"	"2"	"0"	"2"	"3"	"4"	"11"	"0"	"1"	"1"	"2"	"1"	"3"	"2"	"7"	"4"	"1"	"9"	"10"	"18"	"1"	"1"	"1"	"1"	"5"	"3"	"1"	"0"	"0"	"9"	"0"	"5"	"0"	"0"	"48"	"5"	"8"	"0"	"4"	"2"	"0"	"5"	"9"	"7"	"19"	"0"	"4"	"4908"	"45"	"17"	"1"	"2"	"6"	"3"	"1"	"18"	"14"	"2"	"2"	"5"	"2"	"5"	"1"	"2"	"2"	"10"	"4"	"41"	"3"	"477"	"3"	"13"	"12"	"2"	"8"	"11"	"18"	"347"	"1002"	"4"	"258"	"18"	"15"	"11"	"0"	"6"	"1"	"7"	"6"	"2"	"15"	"2450"	"7235"	"1"	"5"	"2"	"1"	"1"	"3"	"6005"	"5"	"1149"	"28"	"6"	"2"	"0"	"510"	"1"	"3"	"2"	"4"	"24"	"5747"	"14"	"4"	"0"	"2"	"0"	"3"	"2"	"1"	"1"	"2"	"2"	"3"	"5"	"1"	"1"	"2"	"7"	"1"	"1"	"0"	"0"	"9"	"42"	"1"	"18"	"6"	"43"	"3"	"8"	"3"	"4"	"0"	"7"	"3164"	"6594"	"0"	"1"	"0"	"0"	"0"	"3"	"7"	"3"	"1884"	"12319"	"3"	"0"	"19"	"47"	"83"	"163"	"6"	"41"	"24"	"106"	"1693"	"0"	"2893"	"6"	"11"	"5"	"700"	"29"	"9"	"62"	"2"	"4"	"0"	"2"	"7"	"1"	"0"	"44"	"1"	"1"	"0"	"7"	"0"	"1"	"4"	"0"	"0"	"2"	"1"	"2"	"4"	"2"	"3"	"4"	"1"	"5"	"3"	"60"	"21"	"4"	"0"	"0"	"96"	"21"	"3"	"8"	"1574"	"74"	"4"	"38"	"2"	"0"	"0"	"9"	"7"	"7"	"2"	"5"	"1"	"7"	"102"	"7"	"2"	"11"	"19"	"9"	"1"	"26"	"4"	"1"	"3"	"9"	"0"	"3"	"1"	"355"	"10"	"8"	"0"	"2"	"4"	"4"	"1"	"5"	"2"	"11"	"3"	"1"	"3"	"7"	"3"	"14"	"3"	"5"	"1"	"0"	"11"	"5"	"3"	"7"	"7"	"0"	"12"	"8"	"3"	"0"	"3"	"5"	"5"	"2"	"4"	"0"	"1"	"1699"	"5"	"0"	"2"	"2"	"3"	"13"	"47"	"2442"	"2014"	"0"	"5"	"0"	"1"	"11"	"12"	"10"	"0"	"12"	"26"	"1"	"13"	"22"	"2"	"20"	"0"	"99"	"3"	"0"	"5"	"53"	"55"	"1"	"256"	"890"	"13"	"16"	"4"	"4"	"366"	"0"	"64"	"0"	"3"	"0"	"2"	"3"	"6"	"1"	"2"	"1"	"2008"	"0"	"230"	"1091"	"3"	"2"	"0"	"7"	"3"	"14"	"0"	"6"	"28"	"10"	"0"	"3"	"28"	"2"	"16"	"3"	"3"	"7"	"0"	"12"	"0"	"36"	"0"	"14"	"49"	"1302"	"12516"	"4878"	"16"	"11"	"1591"	"5"	"2"	"439"	"1310"	"2"	"2174"	"457"	"81"	"12"	"5"	"8"	"2"	"4"	"15"	"635"	"2"	"3"	"1138"	"236"	"2084"	"354"	"18"	"3435"	"4"	"6882"	"14"	"58"	"1859"	"1144"	"2"	"1097"	"9307"	"7"	"1"	"1"	"2"	"819"	"16393"	"3"	"4"	"57"	"20"	"406"	"5905"	"3058"	"0"	"1"	"3"	"818"	"7910"	"3538"	"3082"	"0"	"0"	"3"	"0"	"1"	"11"	"2"	"17"	"9"	"9"	"1"	"13"	"9"	"125459"	"1"	"5"	"6"	"3"	"32"	"35"	"25"	"4"	"40"	"30"	"7"	"11"	"38"	"4"	"18"	"23"	"19"	"0"	"3"	"6"	"3"	"3"	"10"	"3"	"6"	"6"	"5"	"12"	"1"	"3"	"75"	"7"	"41"	"3"	"11"	"9"	"1631"	"857"	"1023"	"1212"	"1131"	"783"	"2075"	"1063"	"1604"	"0"	"26"	"0"	"0"	"6"	"29"	"10"	"0"	"1"	"5"	"2"	"1"	"3"	"10"	"21"	"11"	"5"	"21"	"8611"	"27"	"20"	"84"	"3"	"8"	"67"	"3"	"1"	"9"	"5"	"34"	"4"	"1735"	"15361"	"1725"	"1744"	"34"	"126"	"407"	"349"	"5"	"6"	"14"	"1"	"9"	"1"	"0"	"1"	"2"	"5"	"10"	"3"	"7"	"6"	"50"	"1"	"54"	"68"	"5"	"0"	"3"	"110"	"5"	"38"	"3535"	"15"	"1154"	"5"	"3"	"0"	"438"	"55"	"2"	"7"	"3"	"1"	"2"	"4"	"4"	"3"	"6"	"37"	"0"	"1"	"3"	"1"	"0"	"21"	"5"	"0"	"3"	"3"	"4"	"0"	"0"	"3"	"0"	"1"	"14"	"319"	"3"	"0"	"4"	"25"	"0"	"3"	"5"	"0"	"31"	"6"	"5"	"0"	"3"	"0"	"1"	"0"	"7"	"12"	"2"	"3"	"18"	"2"	"6"	"5"	"0"	"3"	"5"	"6"	"7"	"0"	"1"	"1"	"1"	"0"	"8"	"5"	"3"	"0"	"2"	"0"	"0"	"0"	"0"	"3"	"1"	"3974"	"2"	"4"	"8"	"6"	"11"	"1"	"1"	"0"	"0"	"6"	"7"	"1"	"5"	"6"	"3"	"49"	"4"	"3"	"0"	"1"	"12"	"2"	"15"	"4"	"11"	"4"	"0"	"3"	"0"	"6"	"1"	"0"	"0"	"0"	"4"	"77"	"6"	"25"	"3"	"1"	"26"	"2"	"0"	"0"	"3"	"5"	"0"	"2"	"3"	"6"	"17"	"123"	"9"	"9"	"1"	"4"	"6"	"0"	"0"	"2"	"4"	"7"	"1"	"1"	"2"	"2931"	"2019"	"2370"	"16"	"5"	"2"	"2"	"1"	"6"	"4"	"1"	"0"	"1"	"3"	"4"	"13"	"5"	"7"	"1"	"1"	"2"	"0"	"2"	"20"	"0"	"0"	"5"	"3"	"6"	"1"	"2"	"3"	"3"	"6"	"1"	"1"	"182"	"8"	"2"	"1"	"2"	"0"	"0"	"0"	"16"	"8"	"0"	"2"	"4"	"4"	"2"	"2"	"12"	"3"	"1"	"3"	"3"	"4"	"2"	"17"	"64"	"4"	"3"	"1"	"1"	"0"	"0"	"0"	"1"	"0"	"8"	"0"	"1"	"2267"	"3230"	"3"	"0"	"4"	"1"	"4"	"2"	"15"	"4"	"0"	"6"	"4"	"0"	"1"	"0"	"3"	"0"	"1"	"7"	"0"	"0"	"14"	"0"	"3"	"1"	"1"	"11"	"155"	"19"	"2"	"0"	"3024"	"5"	"18"	"41"	"9"	"6"	"0"	"12"	"9"	"0"	"0"	"0"	"0"	"4"	"2"	"1"	"5"	"5"	"4"	"0"	"0"	"5"	"3"	"1"	"1"	"2"	"5"	"1"	"2"	"3"	"1"	"0"	"124"	"3"	"9"	"1"	"2"	"1"	"3"	"1"	"1"	"1"	"2"	"2"	"4"	"24"	"1"	"30"	"7"	"0"	"1"	"6"	"1"	"0"	"1"	"1"	"6"	"13"	"2"	"4"	"2"	"7"	"17"	"7"	"8"	"3"	"3"	"4"	"53"	"10"	"6"	"1"	"2"	"3"	"1"	"6"	"4"	"9"	"7"	"5"	"2"	"1"	"16"	"1"	"5"	"1"	"3"	"12"	"24"	"4"	"2"	"2"	"4"	"6"	"4"	"0"	"10"	"1"	"5"	"3"	"0"	"8"	"1"	"3"	"1"	"2"	"21"	"8"	"2"	"5"	"5"	"5"	"5"	"5"	"3"	"2"	"0"	"0"	"4"	"2"	"0"	"2"	"3"	"6"	"2"	"26"	"0"	"5"	"1"	"15"	"15"	"3"	"2"	"0"	"3"	"4"	"0"	"0"	"1"	"3"	"93"	"6"	"0"	"0"	"6"	"4"	"1"	"0"	"6"	"0"	"2"	"1"	"0"	"3"	"4"	"8"	"20"	"0"	"1"	"10"	"6"	"4"	"8"	"13"	"5"	"8"	"4"	"2"	"10"	"2"	"2"	"6"	"1"	"0"	"0"	"8"	"6"	"29"	"7"	"3"	"1"	"2"	"2"	"3"	"9"	"6"	"0"	"5"	"5"	"3"	"4"	"59"	"1"	"1"	"0"	"0"	"5"	"1"	"4792"	"144"	"0"	"3"	"0"	"6"	"2"	"2"	"0"	"1"	"1"	"3"	"8"	"0"	"3"	"1"	"1"	"9"	"17"	"0"	"2"	"1"	"2"	"3"	"2"	"0"	"0"	"9"	"0"	"3"	"0"	"0"	"2"	"0"	"2"	"2"	"0"	"1"	"1"	"0"	"0"	"1"	"6"	"3"	"4"	"0"	"0"	"2"	"3"	"5"	"1"	"1"	"0"	"1"	"0"	"2"	"1"	"2"	"1"	"0"	"1"	"4"	"1"	"3"	"5"	"5"	"1"	"3"	"15"	"0"	"27"	"6"	"26"	"10"	"2858"	"3327"	"41"	"186"	"1417"	"1221"	"4540"	"1558"	"16"	"977"	"13"	"1780"	"2100"	"19"	"1893"	"22328"	"3218"	"3436"	"6"	"3"	"8187"	"0"	"0"	"0"	"0"	"0"	"1"	"0"	"0"	"0"	"0"	"164"	"293"	"45"	"125"	"2"	"7"	"2701"	"0"	"3"	"1"	"2"	"8"	"38"	"0"	"0"	"0"	"8"	"0"	"0"	"2"	"2"	"0"	"20"	"48"	"0"	"62"	"13"	"10"	"38"	"1"	"19"	"1"	"6"	"12"	"9"	"3"	"0"	"8"	"12"	"6"	"2"	"2"	"0"	"4"	"3"	"7"	"16"	"6"	"650"	"3462"	"5459"	"0"	"0"	"0"	"0"	"0"	"0"	"62"	"5"	"0"	"3"	"19"	"0"	"0"	"7"	"17"	"0"	"41"	"11"	"0"	"0"	"251"	"3"	"7"	"1"	"1"	"3"	"7"	"14"	"0"	"0"	"15"	"5"	"5"	"2"	"0"	"1"	"19"	"2"	"2"	"0"	"0"	"1"	"3"	"0"	"0"	"2"	"11"	"3"	"1"	"0"	"5"	"2"	"1"	"2"	"6"	"0"	"9"	"34"	"2"	"24"	"20"	"11"	"11"	"0"	"11"	"77"	"7"	"62"	"11"	"3"	"11"	"106"	"6"	"0"	"6"	"1"	"0"	"0"	"0"	"0"	"11"	"16"	"7"	"4"	"9"	"5"	"3"	"7"	"0"	"0"	"0"	"27"	"0"	"2"	"19"	"23"	"19"	"2"	"4"	"13"	"1"	"18"	"4"	"6"	"39"	"8"	"8"	"17"	"3"	"2"	"6"	"4"	"3"	"17"	"3"	"12"	"2"	"38"	"2"	"9"	"14"	"4"	"3"	"4"	"2"	"15"	"27"	"4"	"1"	"3"	"18"	"2"	"2"	"8"	"84"	"25"	"6"	"329"	"4"	"3"	"3"	"3"	"45"	"0"	"4"	"2"	"5"	"6"	"1"	"0"	"1"	"0"	"8"	"5"	"9"	"10"	"14"	"9"	"19"	"5"	"13"	"2"	"49"	"23"	"20"	"3185"	"156"	"20"	"193"	"0"	"1"	"2"	"22"	"5"	"3"	"1"	"2"	"1"	"2"	"7"	"1"	"8"	"2"	"0"	"0"	"2"	"3"	"2"	"101"	"11148"	"128"	"22"	"20"	"1"	"7"	"268"	"18"	"8"	"0"	"0"	"1"	"0"	"2"	"0"	"20"	"22"	"2"	"0"	"0"	"1"	"0"	"1"	"12"	"29"	"5"	"4"	"2"	"0"	"59"	"9"	"9"	"2"	"17"	"31"	"11"	"0"	"8"	"0"	"11"	"0"	"39"	"2"	"5"	"0"	"10"	"0"	"3"	"2"	"30"	"5"	"37"	"6"	"2"	"3"	"7"	"3"	"4"	"0"	"2988"	"2891"	"821"	"51"	"7"	"2475"	"36"	"2"	"5"	"2"	"7"	"2"	"15"	"33"	"0"	"0"	"7"	"1"	"3"	"7"	"16"	"11"	"0"	"20"	"0"	"4"	"4"	"9"	"3"	"9"	"3285"	"449"	"711"	"83"	"5"	"3327"	"1873"	"2995"	"0"	"0"	"0"	"5"	"0"	"2"	"0"	"0"	"0"	"0"	"0"	"0"	"0"	"0"	"0"	"0"	"0"	"0"	"0"	"0"	"0"	"0"	"0"	"0"	"0"	"0"	"0"	"0"	"0"	"0"	"1"	"0"	"0"	"0"	"23816"	"3414"	"421"	"0"	"2"	"3"	"1"	"1"	"0"	"1"	"3"	"11"	"3"	"8"	"0"	"3"	"2"	"2"	"0"	"1"	"1"	"12"	"2"	"3"	"2"	"2"	"19"	"5"	"5"	"0"	"2"	"0"	"1"	"2"	"5"	"2"	"1"	"1"	"1"	"0"	"3"	"4"	"3"	"2"	"14"	"2"	"1"	"0"	"3"	"7"	"13"	"244"	"6"	"27"	"1125"	"2316"	"3634"	"562"	"1031"	"21"	"61"	"0"	"3"	"0"	"41"	"14"	"6"	"1"	"34"	"13"	"12"	"3"	"2"	"5"	"1117"	"3110"	"30"	"3816"	"764"	"464"	"0"	"2"	"0"	"1054"	"3"	"197"	"0"	"1"	"3177"	"5079"	"17"	"37642"	"11"	"0"	"1"	"1"	"723"	"1927"	"25"	"141"	"2993"	"644"	"444"	"5389"	"0"	"997"	"6631"	"2877"	"9580"	"4025"	"2193"	"36"	"3532"	"7169"	"13"	"2419"	"0"	"3496"	"2971"	"47"	"999"	"28"	"1403"	"2222"	"21159"	"397"	"3029"	"23424"	"11048"	"13"	"8"	"0"	"4"	"1230"	"69"	"444"	"8105"	"8381"	"384"	"1412"	"3"	"843"	"637"	"3377"	"2981"	"3859"	"3"	"1627"	"0"	"8"	"3"	"45"	"14939"	"1420"	"6"	"22135"	"22"	"327779"	"1446"	"348"	"11717"	"1343"	"27"	"3728"	"3652"	"4141"	"627"	"879"	"7178"	"4682"	"8334"	"2"	"0"	"0"	"2"	"2"	"2"	"4"	"1"	"0"	"1"	"2"	"1"	"1274"	"154"	"7355"	"2989"	"30"	"254"	"1697"	"229"	"7127"	"1567"	"7"	"2280"	"2748"	"3169"	"4200"	"1939"	"6"	"3"	"4"	"855"	"12108"	"47259"	"29742"	"44779"	"609"	"33009"	"750"	"2167"	"509"	"1522"	"3"	"0"	"1285"	"738"	"119"	"1035"	"28"	"3"	"11"	"2"	"1"	"0"	"48"	"22"	"18"	"4"	"1"	"15"	"2"	"107"	"2692"	"2381"	"1453"	"1040"	"685"	"11"	"1035"	"23"	"24948"	"6228"	"1868"	"45"	"0"	"2665"	"3685"	"3037"	"402"	"2"	"0"	"2"	"9"	"3"	"0"	"3"	"1"	"0"	"16"	"0"	"0"	"11873"	"4312"	"23"	"3088"	"13838"	"2672"	"5730"	"2202"	"3124"	"4614"	"12589"	"699"	"1502"	"5622"	"9"	"3"	"17"	"2"	"1"	"1"	"2"	"12"	"0"	"75"	"4"	"2"	"6"	"0"	"3"	"0"	"0"	"11"	"4"	"1"	"4133"	"4605"	"4542"	"3877"	"3761"	"450"	"32"	"0"	"0"	"0"	"0"	"0"	"0"	"22"	"0"	"12"	"11"	"420"	"8"	"2269"	"5050"	"2802"	"2533"	"2970"	"13"	"14"	"17"	"4537"	"362"	"393"	"49"	"3063"	"1307"	"1703"	"140"	"0"	"2059"	"56"	"2513"	"2391"	"257"	"614"	"102"	"2853"	"4806"	"2281"	"619"	"1033"	"62"	"5"	"144"	"1045"	"458"	"69"	"46"	"36"	"3818"	"453"	"1322"	"804"	"837"	"1828"	"3"	"1498"	"223"	"149"	"6"	"221"	"1244"	"340"	"410"	"144"	"631"	"477"	"260"	"4368"	"283"	"8"	"8"	"25427"	"1138"	"464"	"3982"	"696"	"870"	"57"	"473"	"0"	"813"	"808"	"696"	"2534"	"11"	"3663"	"905"	"2510"	"23"	"2"	"705"	"829"	"1409"	"96"	"6"	"2369"	"3656"	"953"	"932"	"234"	"1109"	"2935"	"88"	"21"	"50"	"17"	"127"	"312"	"11"	"13"	"850"	"229"	"21"	"0"	"12"	"0"	"3286"	"2"	"1303"	"1265"	"793"	"623"	"2889"	"2320"	"1301"	"1976"	"1731"	"574"	"3"	"1485"	"688"	"26"	"477"	"153"	"495"	"462"	"2970"	"4"	"356"	"834"	"68"	"492"	"636"	"7"	"6"	"11"	"1229"	"313"	"369"	"1009"	"304"	"6784"	"7473"	"16"	"1624"	"367"	"585"	"3530"	"3738"	"1159"	"1785"	"5"	"1642"	"6"	"100"	"3677"	"692"	"703"	"361"	"664"	"5393"	"1254"	"4"	"3"	"2"	"10"	"13"	"34"	"930"	"1934"	"24"	"0"	"0"	"0"	"0"	"0"	"653"	"1228"	"1269"	"633"	"1254"	"390"	"12"	"1"	"2"	"112092"	"1352"	"5265"	"5228"	"81"	"5"	"19"	"25"	"3837"	"5"	"2"	"256"	"485"	"7"	"3301"	"28"	"14027"	"626"	"759"	"52"	"1712"	"3"	"0"	"1290"	"2182"	"291"	"313"	"2144"	"10167"	"2904"	"20"	"179"	"21"	"31"	"3389"	"240"	"677"	"766"	"407"	"370"	"3092"	"1754"	"1566"	"0"	"108"	"0"	"2435"	"74"	"31"	"6"	"1"	"47"	"1223"	"1488"	"6943"	"1705"	"28"	"614"	"1981"	"8306"	"3313"	"36"	"35"	"413"	"393"	"2835"	"569"	"1554"	"1494"	"449"	"7"	"32"	"3"	"368"	"404"	"3767"	"11"	"382"	"156"	"81"	"43"	"1272"	"136"	"3103"	"1446"	"1704"	"39"	"6"	"315"	"9"	"90"	"14"	"857"	"3169"	"568"	"1602"	"99"	"17"	"1440"	"784"	"609"	"1478"	"1344"	"1559"	"1636"	"600"	"1057"	"9801"	"530"	"8"	"13"	"16"	"11"	"33"	"685"	"45"	"242"	"31"	"11"	"2859"	"3125"	"1145"	"191"	"1015"	"9"	"1360"	"2511"	"988"	"320"	"230"	"952"	"4491"	"19"	"135"	"34"	"12"	"1"	"1"	"2"	"9"	"3"	"183"	"2136"	"53"	"2966"	"6"	"1644"	"395"	"4"	"5"	"15"	"2"	"4"	"2"	"15"	"6"	"2447"	"5"	"247"	"269"	"1544"	"1117"	"28"	"14"	"386"	"6"	"15"	"1756"	"45"	"49"	"224"	"498"	"1"	"13"	"58"	"50"	"4"	"23"	"161"	"2"	"9"	"4"	"0"	"8"	"3"	"10"	"2"	"211"	"383"	"295"	"821"	"917"	"1227"	"2612"	"95"	"5"	"568"	"1180"	"131"	"416"	"18"	"31"	"191"	"4"	"2"	"0"	"1674"	"2897"	"3579"	"1441"	"3558"	"2724"	"709"	"60889"	"76"	"20016"	"3398"	"728"	"44"	"433"	"1048"	"7034"	"2"	"2"	"6"	"5817"	"5"	"628"	"793"	"2501"	"1712"	"1665"	"1247"	"1686"	"1777"	"1049"	"11"	"9"	"147"	"85"	"15600"	"0"	"4770"	"3243"	"1162"	"1566"	"9"	"4714"	"410"	"2769"	"532"	"1670"	"1529"	"2910"	"104"	"2"	"1409"	"616"	"49"	"2169"	"1171"	"5012"	"1251"	"3228"	"10239"	"23"	"659"	"3524"	"11"	"1229"	"293"	"277"	"4362"	"288"	"22"	"3"	"1934"	"2057"	"230"	"30"	"143"	"20"	"3687"	"998"	"593"	"1292"	"159"	"611"	"165"	"1755"	"325"	"98"	"14"	"9"	"245"	"132"	"584"	"5"	"2613"	"1701"	"127"	"992"	"1093"	"936"	"854"	"26"	"0"	"20678"	"34"	"1194"	"2921"	"1609"	"2949"	"1319"	"92"	"5"	"15"	"98"	"5"	"10"	"7"	"4"	"191"	"6"	"152"	"11034"	"740"	"1"	"3"	"2"	"15"	"12"	"2697"	"13"	"5547"	"102"	"7"	"1163"	"1744"	"2498"	"12"	"867"	"13"	"16"	"4"	"3"	"586"	"2417"	"6932"	"61"	"485"	"675"	"1653"	"857"	"519"	"1243"	"2465"	"1118"	"1351"	"5"	"30"	"2630"	"1389"	"6502"	"93"	"310"	"67"	"520"	"2"	"2"	"632"	"201"	"56"	"292"	"1639"	"913"	"19"	"127"	"5854"	"2113"	"2"	"17"	"613"	"9"	"3642"	"1"	"849"	"12"	"1929"	"5"	"2"	"165"	"28"	"1167"	"804"	"2015"	"1768"	"11872"	"52"	"605"	"13"	"7616"	"533"	"1653"	"1541"	"3242"	"3101"	"0"	"3"	"1"	"8"	"302"	"7"	"377"	"32427"	"323"	"4"	"752"	"903"	"840"	"518"	"2570"	"928"	"125"	"110"	"353"	"2330"	"995"	"3348"	"1236"	"208"	"3506"	"4997"	"1096"	"3512"	"17"	"20"	"4532"	"7996"	"1383"	"2895"	"2587"	"2141"	"893"	"821"	"6785"	"2155"	"852"	"21"	"3583"	"0"	"0"	"2"	"0"	"2"	"0"	"0"	"0"	"2"	"3"	"20"	"3"	"1"	"0"	"1"	"2"	"0"	"31"	"2"	"2"	"2"	"3"	"42168"	"84"	"0"	"4"	"28"	"3"	"1"	"7"	"4"	"252"	"297"	"541"	"4"	"7"	"2275"	"1147"	"158"	"544"	"958"	"615"	"1239"	"193"	"145"	"1090"	"3398"	"1367"	"1474"	"28"	"3"	"1357"	"513"	"734"	"8495"	"1578"	"3"	"2239"	"13"	"143"	"35"	"207"	"38"	"2413"	"7248"	"33"	"77"	"166"	"57"	"18"	"10"	"253"	"1058"	"1575"	"430"	"2"	"1403"	"2325"	"3347"	"2259"	"94"	"7"	"1539"	"738"	"950"	"1"	"4"	"2"	"1"	"71"	"28801"	"565"	"8"	"8150"	"841"	"3"	"4"	"128"	"21"	"2416"	"4601"	"130"	"1967"	"851"	"18"	"0"	"223"	"1029"	"612"	"275"	"9499"	"2332"	"568"	"9"	"33"	"1104"	"792"	"754"	"305"	"16"	"1719"	"1889"	"7311"	"190"	"858"	"2206"	"8241"	"813"	"88"	"1152"	"1528"	"1498"	"2248"	"310"	"607"	"48"	"2344"	"40"	"15"	"1403"	"200"	"9433"	"28727"	"1602"	"1112"	"4013"	"793"	"42"	"1534"	"1070"	"4890"	"2473"	"3039"	"10091"	"592"	"4047"	"1708"	"5656"	"2315"	"20114"	"1130"	"1387"	"2293"	"952"	"24"	"1117"	"3865"	"2312"	"579"	"877"	"36"	"43"	"3759"	"4536"	"3056"	"2531"	"2520"	"616"	"833"	"797"	"2963"	"4167"	"1361"	"117"	"3766"	"24371"	"2248"	"2522"	"2702"	"1"	"14"	"9001"	"1027"	"1656"	"1297"	"381"	"2370"	"3364"	"591"	"1012"	"563"	"1622"	"1567"	"22101"	"1229"	"835"	"19"	"5"	"27"	"57"	"18"	"28"	"1075"	"859"	"2877"	"904"	"908"	"278"	"289"	"387"	"1447"	"6"	"2081"	"0"	"254"	"863"	"284"	"7"	"628"	"1244"	"949"	"1645"	"2475"	"1528"	"2819"	"1876"	"1340"	"1070"	"4"	"165"	"308"	"795"	"2632"	"1215"	"4"	"895"	"6834"	"4273"	"6"	"20"	"2"	"1215"	"34"	"7"	"5"	"16"	"14"	"7"	"25790"	"201"	"7"	"3238"	"5487"	"12"	"469"	"1035"	"1441"	"46"	"28"	"364"	"6"	"5"	"28"	"2187"	"6909"	"2238"	"14"	"1481"	"1526"	"567"	"69"	"3084"	"3888"	"1745"	"2797"	"37"	"6"	"1897"	"334"	"1402"	"250"	"78"	"1707"	"739"	"2183"	"1"	"2582"	"29"	"1656"	"3952"	"2261"	"846"	"3798"	"5111"	"66"	"1515"	"69"	"0"	"2"	"0"	"396"	"12"	"1200"	"3761"	"393"	"529"	"68"	"6"	"833"	"2197"	"24"	"573"	"974"	"551"	"7"	"1"	"30"	"439"	"30332"	"2"	"57"	"29"	"11"	"3205"	"4008"	"339"	"86"	"90"	"37"	"4"	"9"	"45"	"159"	"4102"	"446"	"1"	"605"	"1110"	"63"	"31"	"4"	"2"	"1110"	"2"	"1804"	"663"	"1006"	"3453"	"779"	"55"	"6"	"12"	"15"	"5168"	"505"	"2339"	"1637"	"80"	"66"	"447"	"129"	"1033"	"28"	"1840"	"101"	"815"	"681"	"1090"	"165"	"2287"	"9"	"3210"	"1783"	"1393"	"681"	"942"	"290"	"924"	"1399"	"20"	"16"	"7"	"52"	"1782"	"25"	"795"	"13"	"1310"	"5636"	"27"	"19"	"934"	"30"	"1471"	"636"	"1784"	"136"	"69"	"481"	"2475"	"3135"	"595"	"574"	"122"	"5186"	"225"	"136"	"2590"	"12"	"11"	"0"	"2"	"28"	"8541"	"1763"	"1121"	"4278"	"1630"	"38"	"375"	"4153"	"717"	"1013"	"20"	"2354"	"2904"	"3571"	"673"	"674"	"6421"	"3502"	"476"	"23"	"2380"	"107"	"132"	"3364"	"722"	"2217"	"682"	"54"	"881"	"23"	"20"	"12894"	"5016"	"15"	"7"	"12116"	"309"	"454"	"1936"	"786"	"689"	"2164"	"301"	"4039"	"157"	"1519"	"415"	"3929"	"24"	"25"	"4341"	"545"	"4"	"556"	"593"	"398"	"769"	"865"	"8443"	"2"	"1902"	"2387"	"3"	"32"	"33"	"311"	"3541"	"5"	"1267"	"21"	"1"	"147"	"689"	"588"	"92"	"9"	"2852"	"47"	"47"	"0"	"12"	"189"	"3"	"311"	"8"	"27"	"178"	"362"	"16"	"421"	"133"	"749"	"723"	"3291"	"592"	"1461"	"1357"	"3897"	"1309"	"5850"	"1747"	"1133"	"5921"	"1224"	"51"	"10"	"491"	"1279"	"2996"	"2448"	"63"	"1908"	"74"	"61"	"4"	"359"	"20"	"797"	"993"	"3602"	"2111"	"2026"	"376"	"78"	"1105"	"224"	"10"	"131"	"21"	"1806"	"3977"	"859"	"72"	"696"	"368"	"2128"	"19"	"1302"	"0"	"65"	"1194"	"1260"	"1352"	"2817"	"46"	"2896"	"859"	"1772"	"391"	"230"	"2286"	"19"	"3"	"914"	"8"	"127"	"130"	"5744"	"3"	"1"	"722"	"807"	"2743"	"797"	"227"	"101"	"1371"	"631"	"15"	"1728"	"13"	"82"	"550"	"773"	"923"	"2398"	"2142"	"6"	"382"	"178"	"1518"	"11799"	"54"	"101"	"3307"	"3824"	"384"	"2"	"13"	"469"	"1342"	"2096"	"287"	"389"	"433"	"1084"	"5217"	"5"	"31609"	"964"	"1423"	"1025"	"2"	"4"	"0"	"1430"	"615"	"2535"	"2821"	"308"	"5581"	"2647"	"3305"	"575"	"2"	"1"	"2404"	"5422"	"858"	"700"	"8897"	"3"	"11"	"54"	"78"	"60"	"76"	"1320"	"10"	"0"	"0"	"239"	"168"	"23"	"26"	"957"	"907"	"237"	"755"	"179"	"9"	"8"	"4"	"11"	"5"	"528"	"13"	"40"	"1716"	"906"	"37"	"46"	"7777"	"1475"	"277"	"17"	"318"	"21"	"2292"	"1032"	"2523"	"1868"	"50"	"1333"	"2558"	"1563"	"207"	"443"	"3"	"2"	"16"	"759"	"509"	"19"	"808"	"3060"	"577"	"14"	"1167"	"3929"	"3309"	"258"	"546"	"131"	"280"	"75"	"135"	"1176"	"40"	"2"	"70"	"20"	"1809"	"277"	"8723"	"1607"	"25"	"4673"	"1917"	"1076"	"1"	"3"	"2"	"1039"	"21"	"6665"	"85"	"2280"	"437"	"3829"	"11"	"27"	"13"	"32"	"2"	"705"	"346"	"2005"	"18132"	"10"	"13"	"1973"	"5"	"2"	"0"	"1194"	"2"	"3"	"0"	"7"	"4097"	"150"	"8"	"17212"	"3658"	"1163"	"366"	"551"	"2435"	"132"	"263"	"1230"	"187"	"12"	"2194"	"2"	"21"	"11"	"3323"	"7"	"305"	"3451"	"36"	"1995"	"5"	"46"	"2050"	"0"	"298"	"823"	"3275"	"874"	"2481"	"1195"	"3557"	"28"	"2857"	"38"	"986"	"1190"	"432"	"92"	"13617"	"6986"	"1251"	"1632"	"496"	"46"	"1252"	"497"	"2301"	"1919"	"2799"	"3993"	"283"	"5121"	"570"	"11"	"6"	"1020"	"5"	"2"	"4"	"0"	"1012"	"9"	"33"	"0"	"2"	"4"	"4"	"392"	"10"	"1242"	"116"	"2923"	"1418"	"380"	"23"	"1019"	"3323"	"17"	"506"	"2355"	"218"	"2422"	"2232"	"4082"	"84"	"779"	"1316"	"1"	"0"	"0"	"18"	"65"	"180"	"3800"	"21"	"2861"	"6"	"723"	"3956"	"943"	"2825"	"1"	"813"	"889"	"4"	"1"	"2"	"2"	"32"	"0"	"3"	"4"	"65"	"3"	"8"	"1"	"1"	"5"	"4"	"299"	"6"	"5"	"17"	"616"	"13"	"509"	"18"	"8777"	"500"	"5"	"1616"	"5"	"3"	"400"	"1687"	"556"	"767"	"356"	"620"	"200"	"997"	"172"	"546"	"1060"	"1290"	"2323"	"1920"	"1383"	"32"	"1894"	"2459"	"7"	"2"	"1232"	"689"	"2009"	"2"	"959"	"1398"	"976"	"1935"	"1775"	"2304"	"3756"	"0"	"1"	"0"	"0"	"1"	"4"	"44"	"126"	"298"	"5"	"1"	"0"	"2"	"12"	"0"	"1"	"10"	"929"	"1537"	"1615"	"1512"	"727"	"11"	"1204"	"718"	"276"	"1700"	"7"	"226"	"4"	"2"	"5"	"5"	"129"	"10"	"18"	"6"	"1790"	"2384"	"639"	"3895"	"2"	"90"	"3034"	"130"	"1009"	"9"	"2277"	"189"	"1405"	"593"	"2"	"540"	"3779"	"331"	"1785"	"14"	"65"	"523"	"47"	"4"	"48"	"8"	"6"	"4"	"4"	"4"	"167"	"1564"	"15"	"36"	"96"	"919"	"1355"	"0"	"13"	"7"	"11"	"15"	"2566"	"1577"	"2977"	"2890"	"2898"	"1658"	"2591"	"4639"	"18"	"73"	"17"	"22"	"4"	"28"	"0"	"261"	"3"	"17944"	"21"	"0"	"11857"	"3"	"2613"	"1912"	"1"	"46"	"77"	"12"	"11"	"1332"	"118"	"100"	"34"	"38"	"17"	"6"	"5762"	"70"	"4601"	"667"	"1149"	"4"	"2"	"469"	"5012"	"1346"	"13013"	"652"	"1148"	"19"	"248"	"1122"	"453"	"177"	"20"	"641"	"1044"	"2327"	"3206"	"2"	"1"	"285"	"1031"	"2362"	"40"	"2284"	"84"	"609"	"622"	"0"	"1"	"0"	"2"	"1"	"2363"	"1"	"4"	"0"	"8"	"14202"	"11"	"0"	"22"	"22"	"0"	"598"	"1452"	"8"	"1"	"40"	"1"	"95"	"2"	"5"	"74"	"579"	"38"	"570"	"572"	"17"	"30"	"1609"	"23"	"2"	"6"	"778"	"550"	"2811"	"263"	"3245"	"48167"	"1346"	"493"	"195"	"3"	"4"	"5"	"3163"	"652"	"1682"	"642"	"1"	"5"	"14"	"182"	"3"	"62"	"97"	"97"	"31"	"95"	"4058"	"799"	"456"	"1354"	"2978"	"21"	"32"	"2840"	"137"	"232"	"86"	"1067"	"8643"	"586"	"5"	"16"	"2329"	"2816"	"18"	"313"	"22"	"1337"	"181"	"596"	"1617"	"2303"	"2339"	"6756"	"1714"	"3704"	"180"	"344"	"13"	"351"	"116"	"3"	"30"	"2711"	"4615"	"111"	"651"	"1893"	"271"	"5"	"495"	"1346"	"523"	"97"	"1806"	"2011"	"251"	"1597"	"5922"	"3484"	"85"	"671"	"617"	"24"	"5405"	"748"	"344"	"1589"	"709"	"87"	"67"	"6561"	"4142"	"1481"	"3"	"9859"	"506"	"591"	"2011"	"36218"	"41"	"8"	"5"	"4"	"60"	"9"	"9"	"2"	"8"	"1140"	"20"	"0"	"768"	"33"	"579"	"2146"	"921"	"1311"	"2626"	"132"	"2"	"1"	"33"	"3"	"15"	"3"	"2"	"32543"	"556"	"3685"	"69"	"0"	"282"	"11"	"4452"	"5"	"1"	"0"	"9"	"1"	"5"	"53"	"682"	"1"	"35"	"565"	"2398"	"990"	"691"	"2146"	"2091"	"305"	"1057"	"5"	"7"	"256"	"61"	"408"	"968"	"11"	"1676"	"206"	"178"	"2115"	"59"	"89"	"54"	"1"	"0"	"714"	"4"	"10"	"17"	"6"	"32"	"1"	"537"	"51"	"257"	"65"	"2251"	"6892"	"11"	"2"	"290"	"6"	"4"	"5"	"3"	"1"	"406"	"4"	"1746"	"12"	"1239"	"2944"	"17"	"6"	"11"	"9488"	"2"	"4"	"784"	"191"	"3827"	"0"	"1466"	"761"	"8"	"2"	"828"	"638"	"1317"	"11"	"1"	"1207"	"1537"	"7342"	"1"	"2"	"12"	"451"	"33"	"2715"	"2340"	"199"	"1019"	"136"	"840"	"159"	"4603"	"1205"	"309"	"917"	"19"	"102"	"1379"	"1943"	"2328"	"2365"	"3"	"1453"	"418"	"575"	"1525"	"6640"	"1181"	"1937"	"2222"	"1883"	"1"	"32"	"4"	"17"	"33"	"1652"	"112"	"2428"	"4"	"13"	"3"	"5"	"10"	"19"	"6"	"23"	"106"	"92"	"2"	"287"	"80"	"210"	"3583"	"0"	"104"	"47"	"6951"	"2025"	"3558"	"1637"	"499"	"495"	"456"	"4416"	"1985"	"4828"	"505"	"3130"	"498"	"1500"	"17"	"15"	"24"	"430"	"4"	"23"	"9"	"2100"	"1056"	"649"	"20"	"5073"	"710"	"41"	"4222"	"867"	"3988"	"257"	"619"	"11365"	"94"	"1671"	"1821"	"39"	"4481"	"3031"	"3"	"1602"	"3"	"6322"	"1016"	"13247"	"2737"	"0"	"339"	"81"	"94"	"604"	"468"	"2264"	"1237"	"5564"	"806"	"2962"	"2432"	"1140"	"914"	"1650"	"645"	"2262"	"24"	"17"	"765"	"2827"	"641"	"131"	"3000"	"232"	"25149"	"777"	"36"	"1706"	"9366"	"1369"	"5"	"19089"	"34"	"274"	"2578"	"2"	"543"	"1460"	"0"	"2112"	"1068"	"1088"	"21"	"1075"	"3925"	"4"	"1137"	"1617"	"19"	"30"	"138"	"237"	"4562"	"411"	"10605"	"386"	"486"	"1482"	"6164"	"21335"	"923"	"22408"	"15"	"135"	"13"	"781"	"92"	"4"	"862"	"7056"	"9170"	"4159"	"9"	"117"	"10"	"1176"	"53"	"834"	"42"	"7"	"57"	"5"	"3974"	"39"	"6915"	"493"	"1398"	"17607"	"14"	"11"	"651"	"602"	"1669"	"36"	"35"	"555"	"364"	"6007"	"3860"	"4521"	"784"	"66"	"309"	"4341"	"3636"	"11300"	"14"	"11"	"176"	"49"	"21"	"1700"	"749"	"919"	"628"	"1571"	"959"	"1363"	"346"	"489"	"2083"	"129"	"9"	"13156"	"3343"	"0"	"16"	"2602"	"18075"	"432"	"3113"	"1222"	"1235"	"1105"	"1023"	"309"	"4"	"3"	"366"	"2"	"489"	"738"	"14"	"4008"	"2317"	"35"	"430"	"893"	"62"	"1573"	"4"	"1"	"128"	"15"	"966"	"25"	"488"	"8"	"3609"	"2639"	"13"	"122"	"2551"	"4509"	"315"	"200"	"1911"	"0"	"0"	"2"	"0"	"0"	"5"	"906"	"447"	"11"	"397"	"1979"	"1581"	"147"	"937"	"1452"	"0"	"534"	"799"	"1502"	"3745"	"596"	"4130"	"4523"	"962"	"17"	"7"	"12"	"1229"	"5414"	"191"	"17"	"464"	"144"	"23"	"166"	"2156"	"327"	"37"	"2126"	"2009"	"493"	"153"	"13"	"19"	"0"	"5"	"1"	"441"	"268"	"4"	"770"	"44"	"275"	"1137"	"1306"	"1921"	"7363"	"6066"	"32"	"4"	"2250"	"132"	"5"	"13"	"3"	"3"	"8"	"3"	"3"	"1869"	"4383"	"10"	"1353"	"3148"	"9509"	"1697"	"666"	"2136"	"786"	"5715"	"468"	"146"	"49"	"401"	"2222"	"383"	"24346"	"3"	"429"	"86"	"314"	"602"	"5744"	"120"	"261"	"5"	"2"	"130"	"2541"	"321"	"176"	"1"	"1375"	"21"	"40"	"23"	"9"	"4311"	"61"	"562"	"11"	"420"	"5508"	"314"	"1046"	"2860"	"30"	"1876"	"4576"	"354"	"1734"	"3"	"6"	"758"	"2221"	"15"	"1545"	"377"	"79"	"5586"	"1873"	"1480"	"625"	"3"	"25"	"0"	"0"	"0"	"2"	"2"	"5"	"791"	"463"	"7728"	"36"	"3"	"118"	"357"	"360"	"1791"	"426"	"869"	"1292"	"8637"	"1373"	"1569"	"1122"	"1368"	"4693"	"24"	"21"	"0"	"1"	"15"	"1911"	"1009"	"9"	"5"	"2069"	"8"	"225"	"77"	"31632"	"23"	"20616"	"600"	"747"	"29"	"773"	"377"	"90"	"138"	"999"	"49"	"0"	"3"	"51"	"84"	"817"	"968"	"690"	"858"	"16311"	"1498"	"2551"	"3"	"405"	"10135"	"101"	"7"	"0"	"1392"	"783"	"417"	"1133"	"919"	"1525"	"145"	"1327"	"23"	"7332"	"2018"	"1330"	"840"	"11"	"5"	"772"	"782"	"124"	"17816"	"624"	"320"	"1202"	"27"	"1530"	"174"	"9049"	"1543"	"82"	"105"	"0"	"0"	"9531"	"47"	"68"	"17"	"12"	"1279"	"7827"	"1601"	"0"	"2318"	"2"	"16"	"599"	"616"	"720"	"156"	"1372"	"3618"	"26"	"937"	"948"	"335"	"0"	"22"	"229"	"5"	"31"	"2001"	"1723"	"1435"	"548"	"2786"	"6349"	"807"	"471"	"6"	"1"	"15269"	"8405"	"5165"	"4"	"4824"	"256"	"2211"	"99"	"3571"	"1871"	"41"	"1"	"3"	"2234"	"184"	"3209"	"1065"	"932"	"1"	"2"	"1"	"116"	"2"	"325"	"3435"	"1330"	"1745"	"11"	"357"	"814"	"12"	"6"	"1"	"9"	"13"	"0"	"10"	"3"	"872"	"2088"	"38"	"212"	"1760"	"931"	"1134"	"152"	"131"	"906"	"12"	"2054"	"3387"	"2010"	"153"	"1868"	"1603"	"4"	"1"	"704"	"1"	"3"	"14"	"3"	"687"	"121"	"2871"	"555"	"3768"	"60"	"5663"	"1069"	"624"	"7"	"5"	"21"	"184"	"140"	"1960"	"363"	"689"	"1125"	"131"	"2370"	"665"	"1552"	"55"	"1682"	"328"	"356"	"299"	"6"	"3"	"20"	"794"	"1447"	"0"	"187"	"17193"	"2402"	"11"	"462"	"184"	"1336"	"329"	"837"	"525"	"621"	"5"	"658"	"518"	"786"	"1272"	"570"	"1178"	"939"	"499"	"0"	"211"	"490"	"1237"	"324"	"4133"	"2"	"149"	"15"	"195"	"21728"	"8"	"3571"	"355"	"2570"	"10"	"68"	"617"	"9"	"3"	"2264"	"2751"	"29"	"27"	"133"	"564"	"309"	"129"	"12"	"1399"	"468"	"772"	"116"	"2610"	"1627"	"3410"	"10"	"513"	"3086"	"14"	"8"	"275"	"463"	"14"	"853"	"304"	"14"	"1052"	"197"	"603"	"530"	"80"	"3035"	"756"	"5"	"5"	"307"	"3"	"191"	"81"	"789"	"53"	"21"	"7"	"27"	"1552"	"376"	"1371"	"0"	"2628"	"2"	"3"	"4"	"1034"	"153"	"121"	"161"	"207"	"370"	"13"	"684"	"4"	"8"	"381"	"629"	"379"	"929"	"677"	"2"	"2"	"3167"	"1883"	"5"	"16"	"3"	"13972"	"37"	"2456"	"188"	"468"	"1486"	"2403"	"461"	"2677"	"188"	"267"	"1555"	"311"	"590"	"381"	"485"	"30"	"9102"	"23"	"24"	"4385"	"3204"	"19"	"2993"	"991"	"1301"	"782"	"414"	"3917"	"2478"	"811"	"3028"	"497"	"6220"	"158"	"2"	"2"	"3"	"14"	"813"	"1213"	"2"	"3"	"7"	"5"	"2"	"8"	"77"	"3383"	"882"	"6084"	"818"	"424"	"657"	"2799"	"1356"	"6"	"16"	"17"	"1909"	"133"	"2372"	"415"	"444"	"8"	"2"	"10"	"1"	"3478"	"2854"	"1118"	"119"	"63"	"7"	"311"	"3"	"5"	"1"	"67"	"10"	"1041"	"279"	"1307"	"461"	"484"	"1796"	"1"	"14"	"24"	"6"	"999"	"1066"	"4896"	"298"	"3"	"2"	"1037"	"701"	"711"	"440"	"4"	"5"	"1"	"6594"	"0"	"392"	"1078"	"1749"	"12"	"0"	"0"	"2066"	"0"	"4189"	"227"	"6"	"12"	"1909"	"2966"	"34"	"668"	"1995"	"729"	"3645"	"332"	"13"	"10"	"305"	"1365"	"768"	"4009"	"297"	"4"	"0"	"2"	"0"	"1"	"551"	"23"	"2"	"10"	"9"	"500"	"1662"	"373"	"1552"	"0"	"4"	"18"	"248"	"1086"	"2"	"10"	"5"	"6"	"6"	"9"	"4"	"599"	"467"	"29726"	"2864"	"1080"	"8423"	"1593"	"28"	"12"	"3"	"473"	"131"	"46"	"4"	"2"	"12"	"0"	"896"	"6"	"537"	"465"	"290"	"8"	"233"	"1986"	"8"	"6"	"2"	"1"	"1"	"225"	"57"	"1341"	"1246"	"27"	"21"	"1368"	"857"	"83"	"600"	"525"	"687"	"340"	"43"	"2067"	"443"	"674"	"41"	"8"	"1"	"1403"	"1072"	"2107"	"1696"	"288"	"2438"	"3995"	"111"	"2853"	"8"	"45"	"16"	"90"	"3"	"2"	"333"	"15"	"9"	"308"	"252"	"681"	"1396"	"1931"	"4"	"49"
"SAMN09739110"	"654"	"1"	"718"	"0"	"5"	"1"	"79"	"0"	"209"	"54"	"449"	"458"	"12451"	"879"	"485"	"81"	"2211"	"9"	"7"	"0"	"4"	"0"	"1"	"11"	"39"	"281"	"143"	"51"	"2014"	"456"	"34"	"233504"	"285"	"92"	"457"	"31"	"2444"	"166"	"121"	"194"	"1103"	"102"	"869"	"322"	"420"	"129"	"929"	"26"	"4"	"239"	"537"	"763"	"1800"	"2"	"5"	"1209"	"5494"	"471"	"154"	"569"	"16"	"126"	"106"	"153"	"182"	"664"	"77"	"28"	"51"	"232"	"1908"	"113"	"1046"	"91"	"239"	"44"	"447"	"566"	"235"	"180"	"161"	"182"	"52"	"15"	"403"	"183"	"3"	"0"	"3"	"2"	"0"	"0"	"3"	"28"	"108"	"721"	"308"	"203"	"4"	"985"	"1759"	"680"	"346"	"277"	"168"	"521"	"2"	"629"	"185"	"30"	"693"	"106"	"578"	"35"	"87"	"28"	"750"	"315"	"91"	"7"	"592"	"431"	"329"	"634"	"12"	"32"	"191"	"135"	"109"	"184"	"186"	"7456"	"30"	"38"	"118"	"12"	"288"	"66"	"151"	"811"	"274"	"255"	"221"	"323"	"2109"	"622"	"282"	"162"	"18"	"113"	"97"	"908"	"18"	"382"	"272"	"733"	"67"	"5478"	"517"	"298"	"65"	"401"	"984"	"383"	"386"	"250"	"80"	"827"	"84"	"1112"	"239"	"24"	"160"	"1865"	"2538"	"2041"	"1452"	"1372"	"948"	"24"	"265"	"132"	"35"	"1"	"364"	"0"	"1364"	"267"	"5"	"236"	"358"	"360"	"501"	"953"	"177"	"263"	"11"	"599"	"4317"	"896"	"238"	"341"	"126"	"318"	"110"	"537"	"374"	"176"	"424"	"143"	"496"	"126"	"489"	"307"	"277"	"315"	"113"	"1499"	"184"	"212"	"99"	"1341"	"154"	"1107"	"232"	"180"	"130"	"209"	"5"	"26"	"0"	"2923"	"228"	"81"	"402"	"303"	"173"	"52"	"10"	"120"	"63"	"131"	"330"	"913"	"379"	"135"	"413"	"217"	"502"	"384"	"775"	"6"	"177"	"2"	"1064"	"318"	"1958"	"0"	"6"	"226"	"197"	"474"	"1917"	"345"	"0"	"122"	"203"	"7"	"0"	"1"	"22"	"4"	"9"	"346"	"87"	"4"	"27"	"3"	"14"	"1"	"0"	"0"	"1"	"134"	"447"	"1"	"151"	"0"	"18"	"0"	"12"	"4"	"454"	"476"	"104"	"7"	"8"	"1078"	"2116"	"296"	"135"	"164"	"302"	"301"	"458"	"0"	"3"	"2807"	"76"	"175"	"46"	"152"	"3373"	"0"	"227"	"4159"	"607"	"36207"	"41"	"59"	"1636"	"21"	"2158"	"179"	"11"	"88"	"1086"	"630"	"0"	"611"	"118"	"124"	"79"	"622"	"130"	"233"	"327"	"0"	"0"	"0"	"1859"	"231"	"311"	"210"	"409"	"107"	"410"	"914"	"197"	"54"	"97"	"3"	"1549"	"969"	"76"	"538"	"1454"	"2"	"5046"	"5154"	"884"	"48"	"97"	"780"	"3"	"650"	"708"	"856"	"104"	"354"	"883"	"102"	"594"	"7"	"216"	"190"	"395"	"29"	"1040"	"79"	"431"	"68"	"3021"	"218"	"1476"	"287"	"1453"	"323"	"407"	"883"	"1273"	"238"	"3625"	"320"	"0"	"320"	"99"	"2201"	"79"	"0"	"478"	"1193"	"143"	"540"	"7083"	"1"	"208"	"132"	"88"	"126"	"37"	"441"	"73"	"1302"	"0"	"191"	"691"	"1"	"238"	"281"	"1524"	"440"	"268"	"895"	"893"	"231"	"434"	"7"	"3"	"602"	"1135"	"116"	"1002"	"1277"	"1258"	"258"	"403"	"117"	"529"	"28"	"460"	"457"	"382"	"115"	"39"	"125"	"1352"	"252"	"1407"	"232"	"266"	"284"	"292"	"900"	"1071"	"32"	"43"	"2"	"78"	"21"	"538"	"65"	"511"	"493"	"323"	"114"	"134"	"30"	"147"	"42"	"168"	"1835"	"99"	"59"	"206"	"147"	"170"	"400"	"381"	"0"	"53"	"529"	"174"	"7131"	"99"	"396"	"8"	"365"	"1095"	"111"	"679"	"343"	"6"	"117"	"17"	"741"	"201"	"915"	"244"	"1325"	"170"	"71"	"193"	"17"	"1941"	"106"	"1338"	"564"	"12"	"240"	"7784"	"7"	"14"	"664"	"508"	"145"	"452"	"114"	"196"	"554"	"789"	"333"	"91"	"21"	"73"	"194"	"140"	"349"	"38"	"1035"	"544"	"2359"	"1330"	"1622"	"263"	"10"	"2551"	"127"	"2140"	"3066"	"295"	"1169"	"5320"	"460"	"2075"	"333"	"2556"	"238"	"1562"	"371"	"298"	"585"	"620"	"2895"	"400"	"642"	"1296"	"1249"	"438"	"16"	"765"	"242"	"158"	"303"	"304"	"163"	"1428"	"29"	"898"	"784"	"806"	"15"	"3944"	"14105"	"2933"	"613"	"312"	"3"	"66"	"16"	"1023"	"64"	"261"	"493"	"984"	"92"	"188"	"329"	"4254"	"1645"	"689"	"644"	"103"	"224"	"309"	"40"	"229"	"577"	"636"	"193"	"3441"	"398"	"615"	"356"	"99"	"353"	"232"	"748"	"262"	"109"	"174"	"82"	"466"	"595"	"1660"	"76"	"248"	"18"	"493"	"81"	"1788"	"432"	"542"	"151"	"951"	"0"	"196"	"176"	"23"	"856"	"265"	"687"	"366"	"196"	"118"	"20"	"354"	"555"	"399"	"219"	"113"	"37"	"88"	"102"	"959"	"3"	"26"	"134"	"159"	"1378"	"2162"	"210"	"729"	"359"	"992"	"121"	"111"	"648"	"330"	"143"	"102"	"281"	"1745"	"527"	"201"	"116"	"1740"	"1344"	"1165"	"2796"	"300"	"1254"	"428"	"0"	"10"	"234"	"540"	"8149"	"1601"	"183"	"196"	"522"	"129"	"755"	"301"	"1042"	"2192"	"8"	"1487"	"1630"	"152"	"1890"	"872"	"678"	"301"	"1"	"2820"	"1704"	"427"	"615"	"826"	"12"	"53"	"367"	"576"	"141"	"4"	"90"	"2124"	"246"	"35"	"7"	"449"	"949"	"1622"	"809"	"78"	"602"	"228"	"3438"	"1052"	"704"	"724"	"792"	"171"	"2"	"1"	"2"	"0"	"52"	"82"	"225"	"5024"	"0"	"2823"	"438"	"105"	"328"	"0"	"3"	"169"	"0"	"0"	"6"	"562"	"17"	"552"	"7"	"531"	"708"	"250"	"318"	"691"	"12"	"128"	"649"	"5050"	"6589"	"94"	"96"	"7858"	"3762"	"71"	"181"	"1061"	"696"	"85"	"1"	"664"	"1961"	"1906"	"1991"	"1028"	"3"	"169"	"9"	"524"	"45"	"331"	"3503"	"687"	"129"	"1167"	"366"	"197"	"259"	"76"	"101"	"0"	"13"	"0"	"3"	"64"	"95"	"270"	"373"	"5008"	"558"	"141"	"205"	"170"	"15"	"1196"	"0"	"0"	"1"	"165"	"346"	"34"	"158"	"2"	"13"	"601"	"49"	"40"	"68"	"226"	"329"	"277"	"1021"	"5633"	"5"	"564"	"1106"	"21"	"0"	"0"	"13"	"271"	"17"	"0"	"26"	"59"	"34"	"25"	"2"	"34"	"20"	"9"	"5"	"12"	"0"	"30"	"0"	"14"	"1"	"0"	"0"	"0"	"14"	"0"	"5"	"0"	"0"	"3"	"20"	"27"	"300"	"3"	"504"	"3"	"943"	"658"	"1702"	"144"	"701"	"230"	"520"	"2388"	"235"	"5"	"32"	"0"	"5275"	"337"	"253"	"316"	"1047"	"550"	"157"	"420"	"629"	"708"	"132"	"1332"	"181"	"488"	"611"	"2221"	"128"	"810"	"1227"	"75"	"630"	"4961"	"105"	"402"	"559"	"291"	"168"	"187"	"2254"	"76"	"214"	"614"	"424"	"487"	"2"	"199"	"59"	"781"	"782"	"1877"	"962"	"303"	"296"	"277"	"80"	"482"	"296"	"1709"	"93"	"132"	"782"	"1386"	"226"	"484"	"458"	"179"	"3278"	"987"	"89"	"16"	"235"	"367"	"804"	"39"	"167"	"289"	"0"	"395"	"106"	"365"	"84"	"272"	"1354"	"256"	"5645"	"443"	"291"	"3333"	"1435"	"434"	"2070"	"193"	"861"	"667"	"447"	"223"	"1226"	"1063"	"26"	"1042"	"2812"	"2"	"283"	"345"	"21"	"87"	"457"	"389"	"845"	"20"	"54"	"533"	"377"	"76"	"771"	"90"	"623"	"1237"	"158"	"1491"	"258"	"387"	"168"	"1263"	"1318"	"2046"	"536"	"182"	"186"	"437"	"528"	"42"	"680"	"327"	"308"	"20"	"110"	"8992"	"1012"	"8"	"3596"	"427"	"329"	"213"	"74"	"24"	"1209"	"1314"	"1045"	"793"	"215"	"4772"	"6"	"0"	"6"	"9"	"167"	"174"	"25"	"431"	"129"	"22"	"152"	"710"	"2262"	"283"	"175"	"1445"	"1500"	"1166"	"890"	"40"	"121"	"2489"	"209"	"331"	"2351"	"7677"	"0"	"100"	"1103"	"476"	"320"	"627"	"1839"	"1937"	"38"	"113"	"40"	"918"	"726"	"1336"	"1035"	"97"	"999"	"951"	"0"	"97"	"953"	"493"	"148"	"151"	"226"	"1012"	"467"	"5"	"313"	"215"	"0"	"1895"	"5335"	"48"	"93"	"148"	"889"	"379"	"462"	"1"	"702"	"124"	"37"	"790"	"660"	"471"	"0"	"61"	"193"	"414"	"55"	"13"	"694"	"139"	"262"	"3264"	"1768"	"7"	"9864"	"1771"	"107"	"2027"	"47"	"25"	"9208"	"1886"	"87"	"441"	"90"	"960"	"167"	"4292"	"331"	"327"	"6"	"0"	"340"	"19996"	"1281"	"274"	"2"	"238"	"164"	"193"	"143"	"251"	"484"	"377"	"404"	"996"	"1542"	"0"	"349"	"2443"	"152"	"233"	"96"	"28"	"353"	"6365"	"87"	"1164"	"41"	"309"	"119"	"6"	"171"	"1928"	"3353"	"5"	"0"	"0"	"194"	"104"	"154"	"13478"	"0"	"362"	"30"	"122"	"55"	"1360"	"1120"	"523"	"584"	"161"	"81"	"166"	"501"	"398"	"114"	"3237"	"1647"	"13"	"1073"	"366"	"293"	"2"	"831"	"1035"	"4240"	"2607"	"2826"	"968"	"222"	"1552"	"2116"	"187"	"485"	"10"	"1320"	"977"	"941"	"2143"	"1365"	"28"	"19"	"507"	"89"	"52"	"225"	"2620"	"1"	"26"	"134"	"94"	"59"	"917"	"0"	"204"	"32"	"135"	"331"	"417"	"10484"	"459"	"61"	"81"	"142"	"644"	"486"	"2297"	"94"	"20"	"131"	"72"	"823"	"1439"	"233"	"397"	"4"	"871"	"99"	"781"	"331"	"4585"	"5655"	"1123"	"213"	"19"	"165"	"2132"	"1"	"823"	"579"	"11"	"2455"	"951"	"320"	"74"	"86"	"93"	"2134"	"449"	"700"	"139"	"6"	"9711"	"534"	"1192"	"1968"	"412"	"272"	"1896"	"44"	"1546"	"80"	"13"	"3"	"707"	"778"	"203"	"108"	"568"	"565"	"1472"	"43"	"1100"	"720"	"342"	"765"	"1073"	"431"	"450"	"2237"	"1816"	"558"	"1028"	"160"	"24"	"299"	"289"	"284"	"170"	"542"	"2056"	"581"	"1631"	"3435"	"198"	"1"	"693"	"638"	"362"	"2135"	"117"	"1517"	"170"	"115"	"15606"	"7526"	"14"	"192"	"186"	"146"	"8"	"1169"	"182"	"286"	"24"	"29"	"512"	"5"	"108"	"5555"	"242"	"795"	"39"	"213"	"280"	"47"	"318"	"165"	"588"	"437"	"0"	"251"	"175"	"122"	"1406"	"198"	"320"	"2"	"852"	"1099"	"943"	"1277"	"234"	"774"	"954"	"1348"	"18525"	"1899"	"1093"	"698"	"242"	"856"	"681"	"306"	"2755"	"496"	"1696"	"1027"	"229"	"192"	"52"	"831"	"4"	"464"	"11"	"11"	"2002"	"2588"	"208"	"19"	"0"	"1010"	"399"	"296"	"6758"	"2300"	"378"	"0"	"730"	"0"	"1"	"0"	"180"	"246"	"377"	"260"	"5133"	"0"	"1027"	"120"	"211"	"494"	"437"	"39"	"415"	"1825"	"925"	"104"	"88"	"1307"	"0"	"0"	"2929"	"244"	"221"	"13"	"531"	"789"	"1"	"21"	"1017"	"1890"	"264"	"3"	"0"	"0"	"326"	"2919"	"626"	"14"	"22"	"2031"	"193"	"91"	"41"	"1010"	"459"	"28"	"14"	"178"	"3"	"549"	"61"	"489"	"192"	"397"	"780"	"243"	"386"	"56"	"243"	"1045"	"600"	"2634"	"256"	"44"	"6401"	"560"	"321"	"6685"	"543"	"501"	"18"	"339"	"90"	"67"	"4"	"1428"	"2975"	"3161"	"112"	"0"	"2"	"10"	"451"	"4"	"2042"	"1140"	"9805"	"1"	"885"	"2637"	"130"	"3780"	"370"	"0"	"6"	"2901"	"2341"	"4277"	"3717"	"205"	"203"	"5"	"5415"	"266"	"126"	"92"	"979"	"648"	"125"	"91"	"89"	"5"	"3"	"3"	"8"	"70"	"72"	"361"	"2115"	"44"	"1267"	"3320"	"249"	"55"	"18"	"236"	"963"	"64"	"8136"	"372"	"120"	"1878"	"560"	"934"	"2481"	"254"	"195"	"444"	"329"	"251"	"857"	"3"	"73"	"527"	"54"	"123"	"9"	"2103"	"325"	"119"	"240"	"172"	"997"	"1194"	"1078"	"882"	"982"	"674"	"491"	"468"	"57"	"1458"	"243"	"329"	"523"	"263"	"206"	"1366"	"602"	"3756"	"22"	"10532"	"2165"	"674"	"64"	"1063"	"75"	"541"	"316"	"899"	"236"	"357"	"4681"	"99"	"287"	"104"	"506"	"971"	"488"	"355"	"961"	"121"	"2202"	"161"	"912"	"1871"	"1"	"446"	"66"	"1254"	"1237"	"565"	"713"	"649"	"8"	"2249"	"117"	"9898"	"5"	"505"	"1056"	"1303"	"1182"	"99"	"97"	"960"	"649"	"354"	"530"	"29357"	"6358"	"1599"	"30"	"239"	"0"	"5"	"248"	"0"	"192"	"470"	"53"	"236"	"199"	"1197"	"1867"	"264"	"82"	"189"	"481"	"43"	"2"	"0"	"556"	"3"	"33"	"14"	"376"	"7210"	"112"	"32"	"2166"	"0"	"76"	"835"	"0"	"613"	"278"	"210"	"924"	"105"	"3456"	"23"	"1344"	"37"	"47"	"809"	"1"	"6648"	"126"	"152"	"4003"	"200"	"2276"	"13"	"1793"	"265"	"307"	"60"	"102"	"1575"	"1315"	"301"	"164"	"0"	"264"	"658"	"31"	"364"	"298"	"90"	"285"	"322"	"1246"	"0"	"1397"	"36"	"184"	"52"	"83"	"275"	"1629"	"59"	"798"	"3"	"273"	"339"	"13"	"329"	"1483"	"1236"	"131"	"3356"	"446"	"2135"	"844"	"1550"	"250"	"172"	"554"	"2819"	"47"	"195"	"612"	"62"	"2542"	"658"	"34"	"198"	"1426"	"1"	"5"	"2"	"434"	"242"	"166"	"79"	"32"	"0"	"0"	"483"	"531"	"874"	"95"	"426"	"1"	"4"	"4601"	"121"	"13508"	"90"	"1317"	"1275"	"399"	"922"	"62"	"28"	"64"	"952"	"31"	"301"	"1233"	"29"	"10"	"503"	"487"	"485"	"298"	"138"	"3466"	"288"	"0"	"964"	"766"	"199"	"10"	"821"	"164"	"144"	"909"	"161"	"179"	"2152"	"488"	"6"	"131"	"592"	"16"	"82"	"880"	"348"	"281"	"56"	"269"	"404"	"400"	"1092"	"589"	"462"	"684"	"16"	"151"	"234"	"337"	"40"	"656"	"7"	"144"	"1311"	"77"	"0"	"778"	"1052"	"35"	"429"	"2689"	"530"	"1548"	"63"	"254"	"613"	"307"	"255"	"106"	"1315"	"5148"	"192"	"85"	"492"	"0"	"0"	"319"	"1099"	"4158"	"6"	"793"	"172"	"237"	"3212"	"210"	"15136"	"673"	"261"	"274"	"1201"	"1522"	"288"	"143"	"1465"	"453"	"292"	"347"	"118"	"117"	"292"	"3"	"0"	"128"	"754"	"179"	"4"	"258"	"3375"	"2327"	"92"	"560"	"2139"	"233"	"928"	"194"	"265"	"244"	"77"	"237"	"283"	"391"	"3708"	"2585"	"201"	"137"	"243"	"328"	"0"	"0"	"2389"	"678"	"5466"	"396"	"769"	"1544"	"0"	"1101"	"31"	"392"	"1690"	"63"	"2147"	"385"	"78"	"567"	"44"	"116"	"1778"	"1512"	"1337"	"229"	"2876"	"12"	"181"	"28"	"49"	"2722"	"2787"	"510"	"1787"	"768"	"164"	"102"	"138"	"1277"	"213"	"90"	"110"	"1278"	"28"	"1573"	"1028"	"748"	"3632"	"572"	"1"	"0"	"32"	"9"	"50"	"678"	"317"	"952"	"1027"	"1114"	"0"	"318"	"2"	"392"	"40"	"221"	"906"	"0"	"4"	"8"	"268"	"0"	"0"	"0"	"1"	"3577"	"518"	"631"	"790"	"1207"	"1470"	"243"	"720"	"944"	"4"	"0"	"167"	"110"	"712"	"318"	"74"	"287"	"488"	"0"	"1441"	"134"	"695"	"385"	"0"	"3142"	"470"	"1577"	"367"	"62"	"45"	"200"	"232"	"105"	"927"	"0"	"3"	"376"	"114"	"560"	"519"	"221"	"1"	"24"	"350"	"0"	"0"	"0"	"0"	"487"	"318"	"306"	"289"	"199"	"760"	"0"	"1027"	"1261"	"4"	"22"	"171"	"278"	"1907"	"2535"	"1039"	"1095"	"0"	"984"	"240"	"22"	"1011"	"712"	"234"	"327"	"32"	"172"	"3571"	"210"	"261"	"54"	"7"	"577"	"0"	"88"	"180"	"205"	"781"	"558"	"125"	"631"	"191"	"60"	"92"	"45"	"1161"	"266"	"158"	"1"	"70"	"1218"	"896"	"1172"	"240"	"2650"	"693"	"407"	"290"	"587"	"3"	"1206"	"822"	"493"	"472"	"1193"	"944"	"2"	"4221"	"529"	"191"	"3769"	"1100"	"660"	"184"	"310"	"59"	"280"	"26"	"1112"	"136"	"773"	"33"	"14"	"2308"	"885"	"1074"	"6437"	"293"	"73"	"254"	"888"	"142"	"146"	"649"	"739"	"13"	"304"	"724"	"4518"	"1863"	"126"	"63"	"344"	"510"	"225"	"2124"	"1067"	"77"	"889"	"3720"	"839"	"0"	"1"	"0"	"0"	"430"	"476"	"1309"	"555"	"1292"	"10152"	"144"	"1310"	"1723"	"1153"	"326"	"273"	"2166"	"102"	"267"	"455"	"676"	"387"	"720"	"311"	"1869"	"43"	"1853"	"835"	"650"	"1044"	"11"	"7"	"1739"	"341"	"147"	"127"	"592"	"252"	"360"	"7030"	"16285"	"713"	"0"	"806"	"238"	"667"	"65"	"2"	"381"	"208"	"1429"	"108"	"2593"	"849"	"46770"	"396"	"2356"	"981"	"219"	"215"	"335"	"1373"	"290"	"397"	"0"	"481"	"977"	"387"	"15"	"136"	"1645"	"4"	"622"	"263"	"44"	"384"	"314"	"280"	"210"	"106"	"54"	"840"	"336"	"1171"	"174"	"173"	"400"	"286"	"1064"	"708"	"217"	"220"	"900"	"1341"	"1380"	"494"	"846"	"156"	"386"	"261"	"122"	"213"	"42"	"69"	"797"	"180"	"407"	"81"	"999"	"515"	"485"	"9"	"58"	"26"	"1258"	"1009"	"863"	"996"	"192"	"39"	"0"	"63"	"520"	"415"	"420"	"339"	"729"	"1859"	"114"	"464"	"842"	"1783"	"731"	"349"	"454"	"1972"	"406"	"223"	"528"	"91"	"863"	"79"	"638"	"1672"	"40"	"518"	"278"	"384"	"1145"	"1077"	"1537"	"1695"	"188"	"1000"	"52"	"4"	"827"	"337"	"39"	"1"	"137"	"1014"	"321"	"353"	"155"	"149"	"358"	"18"	"3"	"4059"	"12"	"185"	"171"	"268"	"211"	"8"	"102"	"130"	"54"	"328"	"415"	"2130"	"591"	"138"	"126"	"168"	"317"	"106"	"66"	"80"	"64"	"8"	"1"	"5203"	"264"	"2274"	"472"	"311"	"476"	"6"	"1"	"16"	"0"	"6"	"0"	"375"	"1750"	"1186"	"173"	"2009"	"625"	"125"	"708"	"358"	"230"	"271"	"378"	"138"	"255"	"399"	"530"	"69"	"533"	"103"	"658"	"1341"	"988"	"1230"	"11"	"9"	"734"	"255"	"952"	"2930"	"945"	"450"	"878"	"39"	"282"	"51"	"2591"	"143"	"706"	"224"	"786"	"1579"	"53"	"1975"	"52"	"548"	"1465"	"544"	"661"	"923"	"880"	"316"	"245"	"210"	"641"	"126"	"1411"	"302"	"147"	"138"	"420"	"109"	"483"	"12432"	"50"	"3"	"846"	"1652"	"345"	"455"	"540"	"3525"	"0"	"722"	"237"	"111"	"544"	"232"	"21171"	"264"	"44"	"583"	"1041"	"286"	"1862"	"1"	"671"	"175"	"1181"	"6377"	"273"	"101"	"1566"	"458"	"164"	"495"	"2155"	"763"	"17"	"648"	"1682"	"827"	"12255"	"14"	"2058"	"43"	"1"	"1326"	"2"	"0"	"1842"	"396"	"1032"	"1080"	"3"	"78"	"700"	"376"	"2618"	"545"	"1053"	"1206"	"1800"	"642"	"0"	"174"	"3448"	"0"	"83"	"224"	"358"	"3"	"289"	"71"	"180"	"112"	"741"	"1537"	"38"	"57"	"311"	"26"	"1608"	"4"	"162"	"100"	"271"	"1"	"2135"	"2050"	"1467"	"564"	"524"	"2736"	"2"	"204"	"408"	"938"	"383"	"1095"	"103"	"0"	"300"	"8952"	"14"	"101"	"1"	"4497"	"3"	"1239"	"3740"	"1973"	"2139"	"574"	"514"	"282"	"10654"	"578"	"686"	"937"	"455"	"100"	"0"	"0"	"5"	"5"	"2"	"0"	"274"	"41"	"505"	"750"	"282"	"624"	"1270"	"0"	"0"	"1"	"2"	"18"	"0"	"0"	"81"	"329"	"163"	"918"	"1413"	"395"	"274"	"1651"	"4"	"1"	"0"	"72"	"342"	"317"	"96"	"0"	"255"	"610"	"2169"	"489"	"835"	"1593"	"1465"	"713"	"246"	"606"	"284"	"415"	"94"	"682"	"568"	"168"	"335"	"34"	"472"	"1498"	"75"	"563"	"154"	"2815"	"498"	"444"	"282"	"123"	"64"	"53"	"316"	"232"	"204"	"111"	"422"	"224"	"67"	"873"	"336"	"75"	"32"	"740"	"86"	"4892"	"329"	"696"	"187"	"182"	"264"	"404"	"444"	"192"	"0"	"0"	"0"	"0"	"0"	"0"	"266"	"2891"	"41"	"245"	"264"	"751"	"1033"	"2245"	"65"	"1"	"193"	"0"	"110"	"227"	"98"	"463"	"81"	"5"	"28"	"164"	"760"	"3436"	"202"	"680"	"4"	"7"	"319"	"193"	"1260"	"86"	"95"	"136"	"10"	"60"	"401"	"298"	"173"	"709"	"743"	"21"	"107"	"4"	"3"	"38"	"123"	"478"	"7479"	"0"	"1"	"4"	"1221"	"1151"	"101"	"2"	"0"	"8"	"226"	"120"	"0"	"5"	"163"	"606"	"53"	"335"	"54"	"2193"	"168"	"40"	"58"	"311"	"28"	"413"	"120"	"546"	"134"	"847"	"625"	"11"	"3133"	"129"	"660"	"286"	"8"	"1"	"1096"	"334"	"90"	"216"	"96"	"31"	"132"	"10134"	"219"	"435"	"365"	"169"	"296"	"749"	"469"	"225"	"312"	"176"	"906"	"54"	"20"	"976"	"1"	"2"	"75"	"148"	"2889"	"699"	"104"	"185"	"119"	"1042"	"1799"	"300"	"1029"	"231"	"271"	"3050"	"1052"	"267"	"355"	"326"	"70"	"243"	"181"	"439"	"21"	"234"	"866"	"373"	"133"	"121"	"7546"	"349"	"1170"	"1656"	"279"	"1162"	"1"	"645"	"299"	"126"	"196"	"1702"	"190"	"469"	"185"	"91"	"131"	"1329"	"1671"	"64"	"27"	"271"	"173"	"3482"	"600"	"210"	"4651"	"2118"	"1025"	"391"	"38"	"170"	"260"	"761"	"6784"	"445"	"4446"	"1354"	"797"	"113"	"652"	"584"	"157"	"1283"	"1759"	"267"	"1027"	"683"	"1261"	"313"	"230"	"944"	"449"	"319"	"10"	"340"	"845"	"295"	"1734"	"1"	"8"	"451"	"180"	"627"	"4877"	"968"	"723"	"606"	"9218"	"233"	"431"	"226"	"340"	"165"	"126"	"522"	"8"	"235"	"53"	"738"	"0"	"8"	"6"	"1137"	"87"	"623"	"715"	"151"	"120"	"1235"	"29"	"1700"	"81"	"783"	"104"	"260"	"327"	"4461"	"782"	"38"	"5"	"1"	"159"	"659"	"68"	"1959"	"145"	"632"	"233"	"199"	"327"	"1"	"57"	"143"	"627"	"28"	"49"	"224"	"151"	"2399"	"478"	"75"	"217"	"628"	"22"	"63"	"601"	"131"	"18"	"828"	"19"	"216"	"103"	"889"	"352"	"333"	"186"	"148"	"472"	"226"	"257"	"316"	"193"	"28"	"765"	"565"	"543"	"51"	"296"	"937"	"558"	"378"	"123"	"640"	"182"	"1687"	"105"	"349"	"18"	"1356"	"67"	"959"	"140"	"390"	"91"	"8598"	"91"	"14478"	"2005"	"127"	"118"	"125"	"54"	"112"	"1367"	"3888"	"1030"	"394"	"349"	"122"	"398"	"580"	"474"	"394"	"2171"	"222"	"805"	"2815"	"120"	"46"	"42"	"2658"	"580"	"137"	"142"	"964"	"815"	"56"	"768"	"186"	"716"	"67"	"325"	"1012"	"340"	"1581"	"62"	"214"	"195"	"268"	"140"	"1123"	"106"	"3"	"69"	"1000"	"560"	"244"	"643"	"2959"	"553"	"1"	"170"	"623"	"772"	"237"	"496"	"18"	"66"	"787"	"1268"	"3554"	"140"	"271"	"56"	"101"	"3450"	"961"	"1819"	"77"	"4452"	"4"	"433"	"110"	"966"	"0"	"290"	"255"	"201"	"270"	"449"	"11"	"1"	"1092"	"589"	"124"	"150"	"673"	"1088"	"2431"	"1297"	"1849"	"26100"	"1303"	"46"	"2741"	"2394"	"0"	"1141"	"1183"	"126"	"9"	"1259"	"1874"	"700"	"1"	"331"	"308"	"1"	"614"	"3"	"807"	"880"	"47"	"2"	"143"	"35"	"251"	"486"	"16"	"115"	"4"	"68"	"54"	"37"	"175"	"1369"	"386"	"628"	"178"	"16"	"20"	"606"	"5"	"217"	"265"	"2206"	"95"	"199"	"3722"	"104"	"6"	"2196"	"198"	"339"	"516"	"197"	"152"	"0"	"11"	"0"	"1"	"1492"	"1"	"87"	"751"	"56"	"510"	"331"	"281"	"105"	"1"	"38"	"7"	"28"	"1224"	"274"	"34"	"1304"	"66"	"379"	"56"	"773"	"37"	"950"	"900"	"100"	"1001"	"156"	"2530"	"80"	"233"	"6766"	"287"	"278"	"428"	"234"	"342"	"54"	"555"	"12"	"4990"	"0"	"0"	"267"	"302"	"123"	"89"	"99"	"169"	"1378"	"263"	"14"	"105"	"2978"	"509"	"213"	"1265"	"523"	"147"	"488"	"51"	"5"	"2381"	"1525"	"60"	"262"	"1140"	"2"	"274"	"230"	"84"	"201"	"363"	"1459"	"225"	"297"	"144"	"228"	"120"	"406"	"1683"	"0"	"1463"	"1234"	"2096"	"22"	"2"	"917"	"211"	"21"	"5632"	"0"	"304"	"0"	"5"	"693"	"0"	"630"	"345"	"110"	"1028"	"4"	"1"	"0"	"237"	"104"	"1959"	"846"	"48"	"727"	"5"	"3857"	"109"	"41"	"2"	"1"	"3"	"543"	"0"	"2166"	"2810"	"994"	"2554"	"76"	"254"	"331"	"176"	"37"	"24018"	"160"	"1480"	"0"	"0"	"505"	"2055"	"730"	"213"	"204"	"873"	"264"	"9"	"3"	"16"	"23"	"660"	"32"	"2316"	"626"	"33"	"51"	"64"	"38"	"25"	"201"	"82"	"4270"	"2772"	"1086"	"0"	"220"	"629"	"251"	"44"	"603"	"267"	"86"	"41"	"933"	"459"	"354"	"1373"	"849"	"279"	"2855"	"50"	"130"	"479"	"47"	"11"	"427"	"4933"	"51"	"0"	"119"	"28"	"229"	"152"	"7"	"264"	"3472"	"32"	"1248"	"453"	"1063"	"1065"	"704"	"154"	"130"	"123"	"4085"	"0"	"3"	"0"	"720"	"484"	"3091"	"52"	"83"	"370"	"235"	"71"	"1861"	"1319"	"1310"	"0"	"299"	"889"	"0"	"44"	"1154"	"107"	"496"	"66"	"23"	"140"	"670"	"169"	"32"	"95"	"8595"	"8"	"99"	"238"	"2260"	"160"	"171"	"234"	"173"	"1891"	"1016"	"2136"	"7132"	"1205"	"1163"	"745"	"581"	"2093"	"30991"	"21"	"2000"	"16"	"114"	"153"	"654"	"340"	"405"	"4902"	"80"	"42"	"8992"	"5"	"727"	"110"	"287"	"1377"	"203"	"485"	"93"	"693"	"239"	"1331"	"942"	"7"	"629"	"897"	"206"	"426"	"218"	"600"	"403"	"1300"	"534"	"507"	"355"	"224"	"215"	"184"	"1497"	"305"	"35"	"811"	"244"	"228"	"107"	"521"	"121"	"129"	"432"	"11864"	"192"	"632"	"544"	"360"	"45"	"4073"	"27"	"63"	"47"	"133"	"227"	"4067"	"131"	"780"	"259"	"8"	"3496"	"629"	"528"	"340"	"25"	"1247"	"48"	"287"	"209"	"4617"	"939"	"501"	"1786"	"29"	"2095"	"22"	"236"	"241"	"849"	"0"	"143"	"98"	"525"	"5611"	"143"	"20"	"1828"	"170"	"52"	"6"	"68"	"3532"	"965"	"2150"	"36"	"240"	"429"	"5647"	"728"	"90"	"906"	"113"	"1444"	"44"	"5"	"118"	"410"	"159"	"858"	"430"	"126"	"540"	"112"	"3"	"0"	"139"	"117"	"202"	"1113"	"1495"	"718"	"178"	"12"	"1733"	"116"	"824"	"102"	"0"	"364"	"70"	"121"	"18"	"212"	"393"	"0"	"0"	"667"	"117"	"426"	"28"	"638"	"85"	"2109"	"842"	"154"	"0"	"64"	"879"	"81"	"164"	"674"	"348"	"57"	"106"	"921"	"1667"	"84"	"631"	"896"	"671"	"319"	"4"	"499"	"354"	"635"	"253"	"88"	"138"	"6"	"660"	"896"	"1142"	"145"	"3"	"559"	"1816"	"905"	"337"	"34"	"355"	"217"	"414"	"495"	"343"	"214"	"0"	"2"	"249"	"804"	"619"	"12"	"109"	"356"	"243"	"1"	"1292"	"26"	"165"	"114"	"0"	"4"	"1617"	"5"	"56"	"813"	"74"	"453"	"564"	"113"	"218"	"2"	"682"	"397"	"441"	"6"	"12"	"5"	"6"	"0"	"9"	"26"	"5"	"6"	"2"	"1434"	"323"	"402"	"9"	"732"	"4"	"0"	"339"	"11"	"0"	"0"	"0"	"0"	"0"	"10"	"1"	"0"	"0"	"1"	"5"	"763"	"0"	"79"	"81"	"240"	"179"	"46"	"218"	"0"	"3"	"2"	"0"	"0"	"3"	"1"	"0"	"0"	"1"	"1"	"0"	"633"	"359"	"1139"	"290"	"52"	"36"	"125"	"155"	"504"	"280"	"11"	"106"	"98"	"243"	"228"	"631"	"334"	"124"	"750"	"2"	"198"	"0"	"1"	"767"	"665"	"244"	"2469"	"331"	"231"	"116"	"440"	"75"	"274"	"263"	"6074"	"3"	"5326"	"259"	"800"	"804"	"116"	"0"	"2"	"258"	"20"	"208"	"1282"	"2"	"253"	"901"	"1563"	"18"	"63"	"312"	"58"	"398"	"141"	"329"	"372"	"1260"	"3"	"727"	"909"	"219"	"91"	"132"	"346"	"1774"	"1667"	"62"	"788"	"327"	"65"	"305"	"5102"	"608"	"247"	"1047"	"133"	"317"	"257"	"195"	"372"	"4627"	"402"	"5617"	"343"	"1120"	"2"	"2"	"0"	"72"	"18"	"2003"	"40"	"1336"	"545"	"1616"	"99"	"43"	"34"	"1292"	"209"	"365"	"5"	"3308"	"118"	"404"	"150"	"128"	"2366"	"82"	"205"	"324"	"3620"	"998"	"825"	"3942"	"27"	"91"	"357"	"193"	"1420"	"135"	"54"	"234"	"1193"	"571"	"109"	"390"	"1129"	"67"	"139"	"1962"	"530"	"624"	"33"	"708"	"1145"	"2780"	"890"	"663"	"152"	"1014"	"114"	"344"	"1405"	"301"	"392"	"19"	"0"	"54"	"0"	"229"	"82"	"1031"	"147"	"0"	"0"	"0"	"137"	"73"	"0"	"452"	"357"	"833"	"626"	"983"	"846"	"85"	"343"	"419"	"1321"	"401"	"862"	"8"	"516"	"1075"	"73"	"56"	"139"	"152"	"770"	"152"	"36"	"266"	"62"	"852"	"107"	"458"	"36"	"36"	"618"	"14"	"80"	"4813"	"34324"	"95"	"2042"	"1653"	"250"	"11"	"630"	"349"	"1671"	"1150"	"667"	"5"	"1182"	"167"	"3"	"224"	"23"	"1718"	"230"	"489"	"5"	"1"	"302"	"250"	"550"	"206"	"196"	"376"	"721"	"141"	"345"	"838"	"46"	"475"	"49"	"494"	"361"	"5"	"246"	"1791"	"1191"	"132"	"131"	"798"	"31"	"3"	"129"	"346"	"2331"	"1364"	"450"	"171"	"98"	"13783"	"4497"	"86"	"2105"	"602"	"0"	"6165"	"927"	"269"	"6"	"0"	"0"	"2"	"0"	"363"	"826"	"37"	"36"	"806"	"100"	"1690"	"560"	"752"	"137"	"90"	"224"	"638"	"4139"	"262"	"663"	"1"	"36"	"176"	"169"	"2259"	"93"	"483"	"209"	"1245"	"140"	"367"	"130"	"2"	"180"	"551"	"816"	"0"	"131"	"718"	"60"	"261"	"286"	"83"	"328"	"376"	"536"	"426"	"145"	"4"	"40"	"173"	"0"	"17998"	"854"	"0"	"5"	"554"	"52"	"70"	"1634"	"788"	"2065"	"431"	"314"	"177"	"136"	"1183"	"13"	"1381"	"24"	"92"	"157"	"1439"	"406"	"14"	"287"	"7823"	"2831"	"8728"	"6"	"19"	"4"	"262"	"2817"	"516"	"4"	"38"	"980"	"1770"	"112"	"349"	"17"	"647"	"1423"	"355"	"0"	"3"	"0"	"1182"	"507"	"47"	"615"	"1310"	"142"	"3427"	"160"	"31"	"454"	"0"	"825"	"129"	"1793"	"802"	"4425"	"5772"	"0"	"557"	"3073"	"3856"	"0"	"0"	"196"	"3819"	"1510"	"815"	"1013"	"0"	"0"	"63"	"631"	"482"	"400"	"480"	"3"	"0"	"12"	"43"	"98"	"297"	"0"	"21"	"24"	"0"	"6"	"617"	"497"	"1706"	"571"	"949"	"1759"	"545"	"274"	"147"	"1490"	"889"	"132"	"1141"	"547"	"380"	"0"	"149"	"178"	"418"	"7704"	"826"	"213"	"644"	"693"	"69"	"211"	"993"	"524"	"5"	"292"	"60"	"380"	"408"	"338"	"171"	"179"	"394"	"2321"	"0"	"323"	"20"	"182"	"1518"	"293"	"280"	"269"	"634"	"50"	"82"	"745"	"674"	"1315"	"36"	"273"	"387"	"1399"	"429"	"435"	"2356"	"282"	"16"	"28"	"53"	"154"	"6"	"26"	"271"	"0"	"37"	"441"	"690"	"22"	"2381"	"650"	"195"	"133"	"275"	"558"	"10"	"700"	"564"	"114"	"218"	"27"	"2893"	"1783"	"221"	"761"	"1651"	"1391"	"100"	"156"	"1360"	"91"	"240"	"534"	"229"	"6355"	"2"	"0"	"0"	"2391"	"120"	"180"	"383"	"389"	"1027"	"986"	"41"	"362"	"332"	"639"	"49"	"2580"	"172"	"168"	"444"	"4"	"17"	"822"	"176"	"394"	"232"	"0"	"94"	"1944"	"1289"	"126"	"1529"	"2068"	"591"	"1288"	"8"	"51"	"3046"	"54"	"6614"	"3769"	"1578"	"301"	"0"	"0"	"9"	"18"	"89"	"114"	"5"	"528"	"226"	"72"	"79"	"416"	"935"	"1018"	"4894"	"483"	"3166"	"41"	"67"	"2401"	"337"	"680"	"1335"	"1351"	"330"	"1117"	"194"	"714"	"612"	"341"	"1266"	"34"	"186"	"588"	"306"	"946"	"14"	"1013"	"218"	"100"	"2405"	"404"	"440"	"137"	"1102"	"124"	"103"	"35"	"292"	"463"	"229"	"59"	"4857"	"711"	"119"	"2175"	"72"	"407"	"313"	"39"	"287"	"108"	"212"	"2207"	"445"	"1397"	"1270"	"715"	"1715"	"2532"	"1"	"504"	"364"	"850"	"291"	"725"	"434"	"1671"	"15"	"4820"	"2"	"0"	"0"	"4"	"17"	"753"	"7"	"0"	"9"	"0"	"0"	"1769"	"52"	"623"	"497"	"666"	"789"	"2"	"310"	"479"	"161"	"288"	"3274"	"845"	"261"	"0"	"11"	"2"	"5"	"1854"	"487"	"35"	"637"	"53"	"1574"	"403"	"463"	"144"	"3395"	"228"	"15"	"452"	"1"	"149"	"1043"	"25"	"552"	"787"	"42"	"381"	"133"	"133"	"72"	"549"	"119"	"82"	"815"	"59"	"89"	"1263"	"0"	"576"	"217"	"566"	"0"	"1"	"126"	"642"	"195"	"7"	"4"	"490"	"333"	"116"	"306"	"169"	"38"	"29"	"1268"	"805"	"256"	"3"	"805"	"148"	"472"	"1262"	"259"	"688"	"117"	"487"	"273"	"1140"	"5"	"470"	"1306"	"69"	"89"	"51"	"94"	"3"	"14"	"1136"	"320"	"48"	"759"	"445"	"180"	"1910"	"369"	"56"	"229"	"818"	"2095"	"208"	"1518"	"1559"	"1869"	"25"	"2"	"273"	"675"	"409"	"174"	"117"	"741"	"65"	"57"	"2229"	"1425"	"157"	"129"	"252"	"1086"	"911"	"1176"	"80"	"1096"	"255"	"230"	"483"	"388"	"2184"	"270"	"102"	"1369"	"119"	"196"	"413"	"504"	"1210"	"1888"	"844"	"21"	"270"	"585"	"1845"	"665"	"34"	"436"	"331"	"1772"	"3448"	"768"	"433"	"3761"	"30"	"97"	"21"	"183"	"279"	"1"	"7362"	"571"	"1499"	"36"	"596"	"518"	"717"	"23"	"598"	"4"	"35"	"5545"	"788"	"204"	"1610"	"256"	"405"	"1130"	"6"	"9529"	"29134"	"4340"	"169"	"352"	"172"	"244"	"2838"	"2948"	"826"	"4561"	"136"	"73"	"871"	"239"	"22"	"25"	"8"	"6"	"3372"	"555"	"0"	"4"	"6"	"199"	"33"	"6"	"0"	"1266"	"550"	"153"	"8"	"71"	"18"	"330"	"59"	"974"	"0"	"15"	"56"	"476"	"446"	"21"	"249"	"1392"	"226"	"35305"	"150"	"1786"	"247"	"1525"	"431"	"0"	"1"	"2906"	"372"	"160"	"12"	"738"	"0"	"0"	"0"	"0"	"0"	"1"	"0"	"527"	"5"	"14"	"620"	"59"	"1473"	"0"	"0"	"0"	"2"	"0"	"6"	"31"	"839"	"70"	"395"	"335"	"279"	"683"	"1472"	"44"	"0"	"2001"	"1405"	"439"	"68"	"633"	"3"	"837"	"1023"	"2"	"0"	"143"	"9"	"1163"	"338"	"27"	"9"	"10"	"10"	"533"	"337"	"375"	"48"	"6"	"2434"	"124"	"92"	"12"	"6"	"419"	"24"	"1025"	"409"	"575"	"135"	"1572"	"1005"	"92"	"144"	"159"	"59"	"3"	"330"	"134"	"2"	"244"	"25"	"4"	"591"	"925"	"105"	"193"	"641"	"461"	"736"	"507"	"2018"	"80"	"747"	"307"	"519"	"517"	"295"	"1088"	"297"	"1908"	"42"	"2700"	"1485"	"15"	"31"	"0"	"3"	"3"	"640"	"1508"	"400"	"2744"	"383"	"1119"	"0"	"1447"	"402"	"1"	"9"	"97"	"342"	"4553"	"2844"	"545"	"3223"	"158"	"0"	"286"	"65"	"1125"	"0"	"147"	"1359"	"573"	"86"	"79"	"152"	"36"	"347"	"3027"	"1465"	"252"	"499"	"900"	"217"	"208"	"1234"	"161"	"4350"	"40"	"606"	"2089"	"163"	"1"	"1304"	"40"	"2869"	"813"	"388"	"1763"	"1131"	"49"	"143"	"299"	"1236"	"543"	"264"	"1321"	"390"	"193"	"391"	"41"	"361"	"419"	"321"	"0"	"36"	"1628"	"131"	"466"	"168"	"1782"	"492"	"312"	"332"	"337"	"1540"	"64"	"713"	"262"	"0"	"193"	"1000"	"3276"	"469"	"1569"	"2171"	"229"	"1822"	"1493"	"147"	"536"	"249"	"6187"	"205"	"1329"	"25"	"1027"	"13"	"197"	"86"	"837"	"357"	"56"	"967"	"318"	"318"	"88"	"45"	"42"	"67"	"247"	"791"	"463"	"269"	"59"	"4"	"1027"	"1573"	"68"	"80"	"3125"	"54"	"178"	"136"	"900"	"10"	"104"	"2"	"126"	"385"	"8"	"63"	"23"	"290"	"322"	"826"	"95"	"267"	"2151"	"74"	"178"	"24"	"1"	"1"	"159"	"501"	"377"	"322"	"273"	"140"	"1069"	"39"	"917"	"493"	"1809"	"39"	"89"	"2017"	"40"	"5401"	"132"	"194"	"378"	"79"	"246"	"1382"	"6413"	"221"	"2"	"269"	"77"	"289"	"538"	"100"	"102"	"154"	"1149"	"325"	"536"	"4748"	"174"	"238"	"45"	"122"	"123"	"274"	"669"	"473"	"228"	"392"	"518"	"44"	"0"	"21"	"1534"	"769"	"1062"	"896"	"362"	"31"	"709"	"16"	"52"	"4635"	"6327"	"111"	"83"	"5345"	"531"	"1348"	"5979"	"146"	"33"	"6941"	"552"	"144"	"193"	"454"	"1"	"3"	"1043"	"2171"	"630"	"6114"	"69"	"26"	"645"	"154"	"153"	"8205"	"1"	"0"	"5"	"23"	"303"	"639"	"600"	"16"	"1111"	"3"	"892"	"64"	"3615"	"451"	"32"	"599"	"1145"	"5"	"316"	"3138"	"710"	"642"	"785"	"1345"	"467"	"818"	"236"	"70"	"26"	"28"	"2481"	"673"	"2009"	"1"	"124"	"16"	"1598"	"469"	"332"	"1477"	"49"	"46"	"50"	"15715"	"393"	"84"	"258"	"5"	"1030"	"451"	"772"	"3"	"902"	"417"	"603"	"492"	"383"	"1915"	"36"	"7"	"564"	"157"	"140"	"1541"	"1202"	"149"	"330"	"87"	"3"	"145"	"574"	"22"	"74"	"226"	"1576"	"144"	"2"	"149"	"34"	"0"	"336"	"52"	"547"	"5"	"28"	"26856"	"18310"	"75"	"85"	"2602"	"1419"	"949"	"930"	"91"	"6"	"3"	"1194"	"193"	"22"	"353"	"890"	"12289"	"7222"	"678"	"411"	"41"	"140"	"1"	"1427"	"111"	"302"	"203"	"526"	"1438"	"132"	"4861"	"310"	"119"	"1024"	"635"	"4372"	"775"	"12"	"714"	"671"	"638"	"148"	"0"	"960"	"355"	"723"	"1789"	"65"	"110"	"96"	"886"	"191"	"320"	"1738"	"4350"	"1418"	"3115"	"0"	"0"	"2896"	"1400"	"1258"	"266"	"105"	"248"	"43470"	"109"	"362"	"265"	"17"	"82"	"509"	"429"	"752"	"114"	"4349"	"130"	"801"	"1908"	"86"	"116"	"0"	"1138"	"1268"	"164"	"10191"	"1383"	"313"	"326"	"961"	"35"	"196"	"700"	"6"	"7"	"0"	"1"	"0"	"0"	"1"	"3"	"6086"	"676"	"1"	"265"	"347"	"752"	"848"	"6"	"190"	"5"	"216"	"1"	"1"	"1132"	"0"	"5"	"0"	"0"	"3"	"1158"	"187"	"455"	"417"	"1260"	"203"	"2629"	"344"	"812"	"756"	"422"	"1316"	"55"	"5"	"4"	"813"	"390"	"437"	"2297"	"5370"	"4400"	"1941"	"1178"	"3664"	"230"	"339"	"248"	"159"	"98"	"67"	"572"	"123"	"104"	"82"	"652"	"1648"	"1727"	"471"	"3754"	"765"	"510"	"168"	"7020"	"70"	"22"	"42"	"70"	"422"	"174"	"643"	"1545"	"80"	"2182"	"443"	"404"	"641"	"96"	"294"	"85"	"171"	"53"	"121"	"28"	"0"	"0"	"398"	"3187"	"625"	"370"	"244"	"277"	"55"	"3"	"6"	"2"	"3"	"196"	"129"	"85"	"38"	"125"	"195"	"155"	"112"	"4593"	"99"	"11"	"462"	"338"	"859"	"724"	"117"	"124"	"177"	"0"	"28"	"788"	"0"	"991"	"0"	"11872"	"1247"	"0"	"1"	"163"	"79"	"246"	"388"	"111"	"1721"	"284"	"1"	"25"	"938"	"0"	"371"	"831"	"5574"	"192"	"352"	"181"	"469"	"994"	"332"	"307"	"939"	"634"	"92"	"40"	"1"	"115"	"10876"	"537"	"56"	"258"	"4883"	"168"	"758"	"7"	"75"	"1183"	"27"	"0"	"260"	"1"	"330"	"129"	"516"	"535"	"70"	"523"	"4"	"998"	"1758"	"1"	"2"	"1037"	"2680"	"0"	"1"	"0"	"88"	"993"	"225"	"310"	"947"	"10617"	"19"	"0"	"0"	"37"	"2"	"5"	"50"	"224"	"44"	"379"	"0"	"3"	"1346"	"12"	"483"	"175"	"1207"	"858"	"37"	"210"	"2026"	"0"	"0"	"2461"	"42"	"1076"	"0"	"3"	"0"	"2582"	"87"	"347"	"159"	"2776"	"613"	"667"	"66"	"2"	"7"	"1113"	"3455"	"3932"	"1251"	"25"	"304"	"26"	"0"	"132"	"12"	"0"	"1"	"1346"	"1019"	"5923"	"37"	"96"	"1091"	"147"	"742"	"623"	"353"	"0"	"1"	"224"	"0"	"0"	"461"	"214"	"261"	"471"	"1044"	"1480"	"39"	"1"	"159"	"225"	"1049"	"6"	"59"	"198"	"1161"	"812"	"3"	"18"	"2085"	"20"	"275"	"88"	"9"	"14"	"1023"	"1578"	"158"	"1328"	"2433"	"4912"	"120"	"2314"	"1499"	"435"	"62"	"187"	"675"	"33"	"374"	"322"	"161"	"770"	"899"	"0"	"1497"	"2524"	"516"	"188"	"2937"	"2525"	"548"	"568"	"336"	"323"	"140"	"753"	"107"	"279"	"803"	"513"	"117"	"1167"	"8807"	"1643"	"472"	"228"	"60"	"700"	"50"	"316"	"218"	"374"	"653"	"261"	"0"	"56"	"983"	"773"	"532"	"357"	"202"	"1232"	"1600"	"272"	"226"	"261"	"72"	"323"	"639"	"47"	"439"	"276"	"354"	"2"	"78"	"208"	"76"	"62"	"47"	"1"	"187"	"481"	"1069"	"208"	"471"	"293"	"208"	"1214"	"1124"	"3"	"108"	"840"	"312"	"63"	"1"	"312"	"1"	"15"	"1069"	"5866"	"78"	"102"	"191"	"4"	"360"	"267"	"486"	"150"	"1456"	"1092"	"174"	"894"	"80"	"1394"	"429"	"2"	"4759"	"29"	"330"	"730"	"231"	"1"	"8"	"0"	"0"	"4"	"1"	"3"	"3"	"0"	"0"	"0"	"1"	"0"	"2"	"1"	"3"	"752"	"35"	"4"	"68"	"575"	"6"	"296"	"84"	"450"	"272"	"171"	"224"	"200"	"2472"	"416"	"69"	"167"	"9"	"9"	"1"	"31"	"38"	"19"	"1583"	"1748"	"1348"	"872"	"1"	"600"	"1187"	"471"	"500"	"110"	"183"	"12"	"531"	"495"	"662"	"1017"	"304"	"4504"	"515"	"102"	"4299"	"137"	"1369"	"6170"	"74"	"4"	"193"	"324"	"12"	"890"	"3354"	"399"	"867"	"93"	"3214"	"73"	"1140"	"577"	"142"	"1224"	"506"	"430"	"620"	"97"	"6"	"6"	"137"	"330"	"0"	"4159"	"6796"	"166"	"849"	"63"	"642"	"337"	"529"	"444"	"152"	"5"	"3"	"206"	"38"	"2107"	"161"	"0"	"1"	"1019"	"139"	"0"	"283"	"162"	"391"	"178"	"29"	"223"	"240"	"886"	"355"	"154"	"63"	"119"	"876"	"128"	"876"	"421"	"341"	"576"	"77"	"1608"	"179"	"314"	"68"	"5"	"593"	"578"	"276"	"635"	"669"	"1112"	"258"	"240"	"447"	"852"	"2"	"484"	"163"	"19"	"666"	"356"	"740"	"300"	"130"	"101"	"52"	"7"	"487"	"249"	"2218"	"652"	"4409"	"1768"	"68"	"594"	"1890"	"527"	"2531"	"825"	"3182"	"5"	"2533"	"689"	"2632"	"8530"	"246"	"2291"	"96"	"1531"	"137"	"2680"	"4"	"99"	"0"	"15"	"52"	"650"	"1"	"775"	"146"	"320"	"521"	"75"	"93"	"1"	"81"	"91"	"294"	"147"	"289"	"2571"	"101"	"634"	"775"	"429"	"689"	"44"	"273"	"30"	"51"	"5061"	"220"	"146"	"6"	"231"	"306"	"352"	"133"	"1975"	"15"	"92"	"1438"	"240"	"4"	"0"	"2"	"2"	"759"	"480"	"773"	"328"	"1611"	"311"	"978"	"90"	"105"	"125"	"65"	"43"	"136"	"270"	"59"	"247"	"957"	"13"	"319"	"1638"	"119"	"930"	"377"	"102"	"240"	"332"	"36"	"608"	"321"	"163"	"343"	"149"	"43"	"80"	"66"	"638"	"201"	"5496"	"221"	"140"	"595"	"174"	"202"	"104"	"116"	"75"	"1391"	"249"	"1502"	"606"	"281"	"55"	"3886"	"3430"	"82"	"31"	"63"	"161"	"8"	"0"	"1"	"169"	"470"	"332"	"115"	"43"	"614"	"232"	"1179"	"234"	"90"	"1439"	"184"	"149"	"10"	"1054"	"595"	"673"	"6"	"272"	"497"	"575"	"121"	"333"	"683"	"3306"	"93"	"9"	"121"	"159"	"6337"	"3817"	"350"	"568"	"687"	"899"	"67"	"1006"	"11"	"102"	"420"	"2310"	"819"	"159"	"249"	"36"	"0"	"6"	"406"	"5"	"0"	"170"	"101"	"8"	"1738"	"1967"	"224"	"3097"	"234"	"2353"	"57"	"186"	"489"	"1278"	"124"	"0"	"122"	"0"	"58"	"321"	"1283"	"0"	"3142"	"1768"	"665"	"235"	"2"	"0"	"817"	"72"	"1459"	"21"	"72"	"106"	"416"	"856"	"381"	"6152"	"741"	"95"	"1680"	"271"	"34"	"114"	"12"	"176"	"152"	"355"	"0"	"268"	"106"	"7"	"285"	"35"	"113"	"1166"	"260"	"1932"	"1484"	"789"	"162"	"401"	"6573"	"365"	"7"	"57"	"1436"	"55"	"1424"	"809"	"310"	"428"	"127"	"4"	"119"	"1"	"40"	"94"	"1274"	"504"	"89"	"231"	"927"	"866"	"188"	"491"	"4705"	"67"	"5"	"189"	"880"	"0"	"9867"	"383"	"469"	"4050"	"3771"	"52"	"543"	"100"	"72"	"57"	"468"	"13"	"2"	"393"	"260"	"22"	"93"	"683"	"460"	"651"	"392"	"566"	"96"	"843"	"0"	"811"	"737"	"2"	"3"	"1314"	"390"	"370"	"317"	"107"	"444"	"1549"	"2521"	"540"	"173"	"732"	"30"	"831"	"2415"	"1107"	"142"	"162"	"57"	"1010"	"938"	"1626"	"207"	"180"	"145"	"186"	"551"	"294"	"126"	"51"	"2946"	"112"	"38"	"66"	"56"	"73"	"3"	"5"	"84"	"454"	"693"	"2944"	"860"	"145"	"74"	"680"	"3119"	"824"	"4625"	"3"	"57"	"611"	"3"	"1"	"60"	"0"	"137"	"316"	"58"	"0"	"0"	"7"	"919"	"1748"	"5437"	"5"	"0"	"112"	"1363"	"38"	"89"	"236"	"874"	"450"	"186"	"602"	"171"	"1"	"425"	"107"	"447"	"120"	"1854"	"786"	"537"	"342"	"1693"	"735"	"366"	"923"	"14"	"4"	"745"	"67"	"93"	"929"	"705"	"15"	"772"	"902"	"369"	"503"	"0"	"236"	"1476"	"169"	"199"	"960"	"184"	"182"	"29"	"287"	"1"	"454"	"2528"	"219"	"57"	"1032"	"900"	"159"	"117"	"1066"	"733"	"1430"	"24"	"865"	"235"	"1686"	"3"	"3"	"808"	"10492"	"50"	"0"	"0"	"0"	"125"	"0"	"263"	"2936"	"736"	"2296"	"213"	"1299"	"2447"	"219"	"264"	"842"	"17"	"465"	"2"	"305"	"157"	"3235"	"527"	"247"	"124"	"34"	"3356"	"1379"	"2"	"326"	"2"	"2099"	"82"	"225"	"1034"	"475"	"1336"	"157"	"808"	"85"	"20"	"25"	"1350"	"9893"	"11112"	"11366"	"616"	"1"	"7715"	"537"	"741"	"555"	"189"	"7659"	"9445"	"3546"	"262"	"3095"	"1822"	"1471"	"4"	"4"	"1172"	"240"	"1141"	"757"	"1392"	"5984"	"295"	"0"	"0"	"0"	"203"	"42"	"277"	"1837"	"7"	"360"	"2"	"107"	"653"	"159"	"1701"	"332"	"98"	"123"	"221"	"927"	"236"	"52"	"519"	"59"	"331"	"182"	"220"	"729"	"675"	"0"	"2172"	"333"	"349"	"140"	"0"	"345"	"0"	"2885"	"2"	"1"	"285"	"268"	"837"	"484"	"34"	"366"	"20"	"859"	"5667"	"1929"	"387"	"181"	"3"	"4413"	"290"	"562"	"1224"	"3273"	"2393"	"251"	"147"	"604"	"158"	"4252"	"219"	"1122"	"1069"	"931"	"415"	"211"	"7537"	"312"	"287"	"0"	"52"	"207"	"397"	"18"	"248"	"313"	"2451"	"1491"	"1064"	"62"	"4335"	"377"	"7"	"16"	"38"	"4"	"8"	"7"	"14"	"424"	"1"	"131"	"2630"	"369"	"1107"	"362"	"222"	"1389"	"236"	"292"	"693"	"410"	"35"	"145"	"3240"	"9"	"398"	"244"	"452"	"534"	"16"	"68"	"77"	"323"	"28"	"1480"	"1477"	"23"	"327"	"37"	"105"	"338"	"22"	"49"	"289"	"480"	"1423"	"65"	"421"	"806"	"453"	"243"	"1511"	"674"	"64"	"1149"	"924"	"744"	"52"	"64"	"249"	"760"	"8"	"349"	"1882"	"187"	"316"	"7"	"16"	"16"	"254"	"599"	"218"	"22"	"176"	"28"	"198"	"563"	"4204"	"2044"	"9"	"766"	"302"	"355"	"253"	"579"	"221"	"191"	"722"	"583"	"42"	"1445"	"514"	"181"	"3138"	"1660"	"293"	"7"	"4618"	"6480"	"739"	"0"	"54"	"66"	"243"	"864"	"1024"	"24"	"161"	"608"	"51"	"84"	"1618"	"3"	"14"	"290"	"745"	"633"	"8"	"235"	"70"	"507"	"74"	"108"	"404"	"226"	"1"	"1340"	"1961"	"784"	"1572"	"150"	"1508"	"314"	"1632"	"60"	"551"	"23"	"67"	"1"	"2"	"0"	"8971"	"261"	"58"	"1940"	"4258"	"1923"	"9919"	"66"	"157"	"3101"	"1435"	"112"	"1100"	"6352"	"130"	"788"	"131"	"2526"	"832"	"87"	"2692"	"1347"	"35"	"1258"	"129"	"33075"	"620"	"450"	"794"	"565"	"1535"	"1044"	"9"	"23"	"2"	"202"	"3596"	"4"	"3632"	"84"	"739"	"0"	"558"	"1056"	"136"	"741"	"12375"	"157"	"2137"	"280"	"26"	"0"	"1"	"1"	"1"	"1"	"348"	"201"	"3"	"14"	"329"	"255"	"1149"	"30"	"28"	"700"	"12"	"375"	"163"	"216"	"2270"	"0"	"1334"	"1924"	"207"	"952"	"12"	"4"	"0"	"0"	"1615"	"0"	"176"	"486"	"119"	"2487"	"974"	"289"	"143"	"142"	"949"	"140"	"73"	"49"	"9081"	"717"	"9"	"379"	"1008"	"1356"	"569"	"1576"	"532"	"375"	"193"	"92"	"475"	"17"	"1689"	"628"	"104"	"7"	"3921"	"379"	"252"	"358"	"45"	"872"	"80"	"261"	"904"	"99"	"2193"	"452"	"855"	"491"	"676"	"0"	"394"	"232"	"651"	"51"	"84"	"621"	"404"	"4920"	"1729"	"85"	"18"	"130"	"1036"	"769"	"48"	"86"	"147"	"136"	"485"	"55176"	"120"	"101"	"1768"	"635"	"18"	"508"	"165"	"6"	"372"	"207"	"310"	"238"	"3773"	"69"	"1175"	"65"	"184"	"86"	"2"	"2"	"558"	"152"	"124"	"36"	"79"	"39"	"27"	"0"	"0"	"499"	"19"	"1"	"0"	"940"	"1"	"12"	"0"	"3"	"6"	"1116"	"658"	"127"	"314"	"485"	"127"	"281"	"101"	"99"	"258"	"871"	"423"	"396"	"706"	"35"	"335"	"1882"	"345"	"0"	"3506"	"3"	"115"	"1053"	"1"	"0"	"0"	"427"	"13"	"316"	"282"	"110"	"533"	"277"	"431"	"241"	"357"	"200"	"629"	"750"	"20921"	"67"	"52"	"0"	"1629"	"396"	"13433"	"119"	"26"	"6297"	"1011"	"634"	"93"	"15"	"50"	"22781"	"1782"	"1071"	"18"	"598"	"209"	"2242"	"144"	"1"	"191"	"186"	"2072"	"75"	"367"	"89"	"990"	"654"	"216"	"131"	"314"	"125"	"29"	"1808"	"30"	"4255"	"1489"	"414"	"1"	"423"	"176"	"6"	"1"	"10"	"4519"	"187"	"303"	"719"	"350"	"4"	"5"	"2043"	"103"	"184"	"0"	"0"	"1424"	"3433"	"1217"	"4030"	"766"	"216"	"6"	"0"	"6"	"0"	"0"	"0"	"51"	"116"	"123"	"616"	"40"	"175"	"350"	"8"	"869"	"11582"	"0"	"28"	"273"	"369"	"7"	"94"	"3"	"362"	"1716"	"0"	"322"	"388"	"40"	"529"	"46"	"701"	"0"	"107"	"1"	"0"	"3043"	"21619"	"2047"	"145"	"276"	"549"	"4"	"439"	"585"	"189"	"954"	"497"	"454"	"117"	"118"	"190"	"2"	"3"	"2"	"79"	"7"	"1"	"0"	"4"	"669"	"173"	"121"	"0"	"32"	"15"	"10"	"370"	"239"	"436"	"1036"	"1726"	"2494"	"60"	"106"	"26"	"1043"	"1317"	"392"	"153"	"680"	"186"	"219"	"1014"	"128"	"291"	"107"	"2803"	"2286"	"207"	"456"	"19"	"191"	"73"	"1141"	"1893"	"190"	"486"	"1236"	"318"	"16"	"101"	"2093"	"460"	"655"	"181"	"1563"	"598"	"263"	"19"	"2"	"4"	"4"	"2"	"28"	"96"	"253"	"158"	"218"	"70"	"3"	"91"	"2779"	"62"	"135"	"1"	"250"	"14"	"1259"	"547"	"49"	"395"	"221"	"80"	"500"	"66"	"32"	"423"	"4891"	"125"	"6"	"1817"	"90"	"0"	"140"	"148"	"3027"	"130"	"10"	"578"	"3074"	"605"	"6065"	"769"	"200"	"237"	"1238"	"158"	"353"	"12"	"3923"	"358"	"3789"	"1352"	"45"	"1448"	"279"	"1838"	"1197"	"4401"	"431"	"139"	"0"	"204"	"17"	"151"	"4723"	"165"	"732"	"1555"	"258"	"126"	"8"	"36"	"1322"	"197"	"14"	"11741"	"123"	"513"	"3283"	"358"	"422"	"94"	"105"	"1442"	"1590"	"99"	"742"	"684"	"406"	"142"	"1897"	"71"	"271"	"29"	"50"	"233"	"310"	"3516"	"2"	"858"	"5569"	"4"	"78"	"195"	"274"	"784"	"310"	"474"	"306"	"269"	"968"	"176"	"1745"	"186"	"792"	"328"	"12"	"26"	"499"	"2022"	"578"	"1"	"217"	"406"	"805"	"195"	"227"	"3043"	"173"	"32"	"1882"	"12"	"555"	"1233"	"475"	"3166"	"129"	"64"	"258"	"21"	"315"	"658"	"4352"	"593"	"1039"	"112"	"7719"	"254"	"151"	"338"	"394"	"1131"	"40"	"6"	"808"	"836"	"848"	"290"	"372"	"354"	"324"	"71"	"3"	"8"	"157"	"519"	"986"	"121"	"154"	"43"	"83"	"8856"	"294"	"87"	"66"	"350"	"75"	"45"	"385"	"8"	"2246"	"214"	"394"	"300"	"0"	"201"	"170"	"924"	"8"	"139"	"837"	"301"	"1684"	"774"	"270"	"2430"	"253"	"68"	"128"	"242"	"609"	"738"	"689"	"75"	"4"	"564"	"8"	"96"	"672"	"453"	"5887"	"554"	"7"	"1"	"2230"	"638"	"817"	"304"	"1980"	"6334"	"777"	"478"	"2662"	"471"	"12045"	"253"	"6"	"5"	"17"	"117"	"4868"	"723"	"273"	"76"	"240"	"79"	"942"	"161"	"272"	"227"	"554"	"2"	"378"	"320"	"53"	"3195"	"668"	"1"	"129"	"137"	"234"	"11"	"2350"	"579"	"190"	"0"	"1"	"1101"	"266"	"402"	"1530"	"1103"	"2687"	"801"	"760"	"312"	"702"	"242"	"251"	"929"	"66"	"406"	"774"	"1899"	"53"	"254"	"38"	"86"	"2552"	"196"	"301"	"9"	"230"	"994"	"133"	"419"	"414"	"231"	"530"	"26"	"193"	"4"	"269"	"14388"	"1185"	"323"	"27"	"763"	"761"	"6"	"1245"	"455"	"73"	"256"	"30"	"401"	"0"	"3138"	"379"	"2258"	"315"	"570"	"829"	"2451"	"372"	"96"	"268"	"379"	"754"	"307"	"372"	"316"	"217"	"214"	"228"	"1740"	"2"	"4665"	"139"	"1691"	"75"	"190"	"1"	"273"	"2"	"132"	"1690"	"686"	"352"	"182"	"669"	"668"	"2293"	"88"	"29"	"6"	"743"	"595"	"163"	"100"	"195"	"1024"	"253"	"273"	"110"	"990"	"180"	"704"	"3093"	"939"	"810"	"128"	"215"	"441"	"538"	"21"	"432"	"749"	"680"	"330"	"96"	"359"	"16"	"874"	"72"	"297"	"130"	"41"	"504"	"6"	"18"	"115"	"522"	"295"	"71"	"481"	"137"	"478"	"1"	"640"	"53"	"2395"	"244"	"525"	"0"	"344"	"237"	"5"	"7790"	"2645"	"882"	"1272"	"1614"	"3329"	"626"	"1915"	"6662"	"3512"	"4365"	"2209"	"3279"	"1436"	"172"	"6220"	"2122"	"529"	"3171"	"1565"	"2581"	"605"	"1527"	"3222"	"3852"	"895"	"693"	"231"	"9917"	"16034"	"1300"	"1129"	"2"	"1"	"0"	"733"	"684"	"48289"	"1365"	"1819"	"2074"	"7430"	"710"	"1906"	"1000"	"1"	"129"	"1978"	"11838"	"6790"	"15"	"919"	"4427"	"392"	"561"	"75"	"812"	"478"	"29"	"8"	"61"	"71"	"0"	"0"	"3"	"4"	"5"	"6"	"0"	"328"	"1217"	"93"	"709"	"360"	"4"	"182"	"1"	"2050"	"2246"	"760"	"0"	"62"	"680"	"27"	"88"	"507"	"252"	"1966"	"1"	"373"	"105"	"8075"	"0"	"202"	"6598"	"8696"	"5908"	"94"	"190"	"770"	"1921"	"840"	"1653"	"13387"	"2587"	"1244"	"10"	"909"	"708"	"827"	"125"	"1031"	"2"	"1642"	"248"	"231"	"436"	"590"	"7"	"95"	"586"	"1097"	"143"	"9826"	"314"	"1269"	"379"	"480"	"15"	"82"	"250"	"199"	"212"	"356"	"191"	"109"	"600"	"0"	"0"	"1719"	"699"	"1156"	"625"	"6019"	"262"	"1039"	"1642"	"325"	"5888"	"585"	"283"	"5241"	"439"	"178"	"2"	"8153"	"287"	"1782"	"709"	"580"	"74"	"211"	"461"	"19"	"7"	"685"	"86"	"2911"	"833"	"111"	"296"	"3656"	"675"	"140"	"138"	"3106"	"762"	"710"	"37118"	"748"	"609"	"8"	"380"	"312"	"500"	"9577"	"1398"	"212"	"74862"	"706"	"42"	"0"	"857"	"3457"	"179"	"418"	"836"	"136"	"1600"	"1550"	"371"	"16"	"462"	"393"	"2"	"0"	"5179"	"1244"	"438"	"190"	"1581"	"338"	"353"	"1407"	"1081"	"2189"	"884"	"23"	"458"	"1721"	"140"	"1447"	"419"	"241"	"589"	"15"	"123"	"1981"	"8492"	"12435"	"2141"	"1789"	"195"	"2358"	"2793"	"3493"	"1296"	"169"	"1811"	"1840"	"3437"	"41"	"607"	"219"	"2420"	"2106"	"123"	"2601"	"1494"	"196"	"427"	"158"	"566"	"148"	"0"	"1155"	"146"	"5"	"414"	"33"	"35"	"1106"	"1119"	"130"	"85"	"1442"	"352"	"287"	"351"	"415"	"315"	"103"	"26"	"424"	"94"	"48"	"754"	"432"	"1"	"875"	"959"	"44"	"317"	"563"	"181"	"42"	"322"	"9"	"97"	"6"	"432"	"164"	"0"	"0"	"2"	"4"	"2"	"5"	"160"	"872"	"928"	"130"	"205"	"0"	"0"	"0"	"61"	"332"	"588"	"2579"	"322"	"175"	"668"	"246"	"1466"	"0"	"11"	"295"	"257"	"1074"	"75"	"0"	"2913"	"7371"	"2594"	"420"	"1059"	"123"	"968"	"1118"	"96"	"39"	"392"	"1057"	"853"	"103"	"13105"	"138"	"2007"	"207"	"28"	"141"	"71"	"346"	"3227"	"0"	"8"	"469"	"33"	"606"	"1132"	"135"	"212"	"418"	"99"	"110"	"25"	"167"	"128"	"1007"	"1404"	"429"	"245"	"83"	"316"	"91"	"8"	"8"	"538"	"388"	"147"	"4167"	"132"	"32"	"1107"	"108"	"1321"	"171"	"1283"	"1538"	"2"	"1200"	"328"	"7046"	"0"	"0"	"0"	"0"	"0"	"0"	"0"	"0"	"0"	"0"	"0"	"0"	"0"	"0"	"0"	"0"	"0"	"0"	"0"	"0"	"0"	"0"	"0"	"0"	"0"	"0"	"0"	"82"	"2794"	"2381"	"1655"	"5317"	"7194"	"10"	"448"	"2521"	"434"	"585"	"317"	"321"	"4093"	"1609"	"263"	"808"	"129"	"2687"	"683"	"11"	"0"	"0"	"0"	"0"	"0"	"0"	"1476"	"23"	"102"	"404"	"1634"	"438"	"117"	"389"	"301"	"164"	"671"	"0"	"67"	"1043"	"5800"	"2"	"3554"	"72"	"544"	"141"	"178"	"148"	"27"	"1869"	"102"	"161"	"364"	"41"	"0"	"0"	"1"	"0"	"197"	"618"	"401"	"147"	"631"	"69"	"1509"	"487"	"409"	"18"	"310"	"565"	"1144"	"1173"	"182"	"78"	"272"	"509"	"102"	"2495"	"0"	"68"	"113"	"2239"	"1411"	"443"	"92"	"0"	"38"	"566"	"151"	"197"	"357"	"581"	"1446"	"1948"	"308"	"80"	"390"	"144"	"1948"	"256"	"111"	"280"	"927"	"626"	"1145"	"1409"	"1730"	"198"	"109"	"144"	"10"	"85"	"7"	"232"	"243"	"180"	"617"	"106"	"10332"	"2189"	"18"	"824"	"216"	"455"	"465"	"3"	"232"	"2857"	"1174"	"0"	"0"	"1"	"0"	"4"	"0"	"0"	"0"	"2"	"743"	"784"	"7664"	"310"	"2966"	"706"	"563"	"1066"	"214"	"850"	"285"	"78"	"222"	"0"	"3786"	"0"	"1484"	"22"	"1499"	"179"	"27"	"5181"	"61"	"312"	"441"	"2736"	"1210"	"1910"	"0"	"479"	"104"	"4996"	"5928"	"5"	"3"	"365"	"627"	"918"	"969"	"1771"	"173"	"630"	"853"	"359"	"5"	"36"	"302"	"58"	"0"	"1321"	"1413"	"1516"	"138"	"221"	"104"	"1090"	"1248"	"90"	"3261"	"141"	"42"	"206"	"16308"	"640"	"5383"	"811"	"1319"	"12"	"5"	"993"	"374"	"2324"	"1244"	"243"	"1"	"1564"	"462"	"221"	"12173"	"193"	"2"	"308"	"32"	"544"	"39"	"3266"	"135"	"1947"	"14514"	"424"	"359"	"1842"	"438"	"207"	"771"	"407"	"6023"	"1577"	"432"	"201"	"110"	"249"	"9835"	"1103"	"2500"	"197"	"957"	"244"	"17"	"245"	"5381"	"264"	"304"	"2823"	"1531"	"1161"	"1156"	"472"	"182"	"323"	"3764"	"21728"	"1724"	"1372"	"3838"	"2818"	"87"	"7756"	"972"	"2240"	"863"	"646"	"4380"	"7805"	"52"	"43"	"619"	"8902"	"1732"	"75"	"0"	"3850"	"4119"	"2411"	"289"	"534"	"2088"	"3443"	"582"	"560"	"22"	"1661"	"148"	"1858"	"1638"	"1921"	"10219"	"361"	"6316"	"1771"	"405"	"4808"	"3698"	"1876"	"1991"	"3908"	"713"	"614"	"40"	"1621"	"2"	"796"	"10"	"228"	"460"	"8189"	"642"	"102"	"1078"	"1598"	"8118"	"182"	"1630"	"50"	"299"	"11"	"2"	"2107"	"6587"	"13"	"0"	"65"	"434"	"314"	"11"	"5770"	"50"	"443"	"0"	"0"	"3"	"42"	"4"	"12"	"86"	"15"	"130"	"509"	"39"	"33"	"30"	"40"	"53"	"44"	"1639"	"2"	"1"	"4660"	"2"	"657"	"157"	"6"	"4501"	"330"	"1810"	"1968"	"70"	"491"	"13"	"108"	"52"	"235"	"19"	"4"	"1"	"226"	"50"	"5"	"93"	"142"	"116"	"199"	"1623"	"2664"	"469"	"0"	"738"	"489"	"0"	"24"	"24909"	"690"	"228"	"12"	"77"	"2"	"192"	"1411"	"7"	"70"	"3046"	"95"	"543"	"229"	"1"	"29"	"6"	"7"	"7047"	"364"	"51"	"2870"	"84"	"176"	"431"	"477"	"533"	"4017"	"0"	"1"	"1"	"0"	"737"	"1455"	"1"	"178"	"53"	"6"	"3"	"1"	"0"	"2347"	"33"	"5"	"2"	"2558"	"139"	"3"	"107"	"93"	"1016"	"10"	"8"	"53"	"451"	"186"	"0"	"72"	"5778"	"457"	"3199"	"1184"	"1074"	"46"	"28"	"20"	"0"	"1"	"0"	"0"	"0"	"0"	"0"	"523"	"0"	"66"	"9378"	"298"	"9"	"7"	"76"	"39"	"2"	"7"	"127"	"86"	"187"	"32"	"24"	"230"	"2"	"2"	"12"	"0"	"1669"	"117"	"720"	"0"	"747"	"2403"	"13"	"7"	"2"	"1"	"0"	"0"	"0"	"0"	"0"	"0"	"0"	"0"	"0"	"0"	"0"	"0"	"0"	"2"	"1"	"59"	"0"	"0"	"0"	"0"	"8"	"0"	"0"	"8"	"825"	"669"	"378"	"53"	"848"	"335"	"365"	"7888"	"44"	"2"	"3"	"4515"	"16"	"1372"	"11"	"397"	"0"	"1"	"32385"	"72"	"9"	"1"	"131"	"1723"	"81"	"0"	"34"	"686"	"547"	"17"	"0"	"27"	"97"	"64"	"10838"	"0"	"52"	"179"	"4"	"12126"	"0"	"5"	"1"	"1808"	"13312"	"2635"	"1390"	"183"	"3794"	"0"	"147"	"1673"	"122"	"381"	"7"	"96"	"46"	"665"	"141"	"210"	"17"	"722"	"79"	"291"	"0"	"482"	"12"	"4967"	"1522"	"527"	"321"	"116"	"53"	"1552"	"377"	"247"	"1121"	"106"	"53"	"176"	"1127"	"8"	"182"	"0"	"0"	"324"	"60"	"343"	"1320"	"99"	"0"	"711"	"2784"	"0"	"1"	"16"	"106"	"430"	"69"	"6"	"77"	"109"	"1220"	"201"	"170"	"4396"	"287"	"891"	"686"	"323"	"747"	"259"	"82"	"135"	"79"	"9569"	"1200"	"267"	"3101"	"763"	"514"	"1688"	"284"	"20"	"76"	"43"	"1028"	"131"	"787"	"618"	"4283"	"387"	"4198"	"1224"	"220"	"57"	"35"	"292"	"910"	"6020"	"329"	"39"	"22"	"74"	"2"	"1093"	"80"	"350"	"18"	"171"	"16824"	"956"	"432"	"6"	"91"	"333"	"36"	"260"	"369"	"150"	"697"	"3738"	"313"	"265"	"4189"	"12058"	"157"	"190"	"454"	"219"	"1"	"65"	"417"	"1471"	"1694"	"3403"	"64"	"9125"	"1403"	"625"	"1"	"6851"	"69"	"1026"	"72"	"364"	"47"	"1424"	"309"	"36"	"548"	"0"	"0"	"4246"	"8"	"180"	"2856"	"237"	"1285"	"452"	"9"	"5"	"28"	"899"	"1218"	"122"	"167"	"2"	"1"	"0"	"1054"	"429"	"3"	"177"	"1117"	"299"	"1413"	"6"	"468"	"958"	"835"	"247"	"18707"	"12"	"4215"	"1934"	"154"	"5"	"411"	"8"	"0"	"1"	"7223"	"7077"	"431"	"25"	"9"	"441"	"81"	"3408"	"14391"	"544"	"1"	"1"	"0"	"5"	"223"	"1114"	"18"	"107"	"356"	"300"	"28"	"169"	"40"	"1094"	"766"	"88"	"0"	"1409"	"0"	"452"	"549"	"241"	"20"	"354"	"975"	"199"	"500"	"369"	"86"	"16"	"133"	"528"	"104"	"1107"	"1435"	"20"	"2724"	"52"	"62"	"40"	"177"	"376"	"1226"	"75"	"981"	"467"	"748"	"47"	"657"	"27"	"82"	"274"	"639"	"281"	"40"	"0"	"2332"	"0"	"2311"	"1925"	"47"	"197"	"996"	"3914"	"364"	"330"	"452"	"0"	"0"	"56"	"324"	"2589"	"2"	"60"	"1035"	"2838"	"59"	"597"	"104"	"476"	"0"	"12"	"751"	"18"	"18"	"20"	"168"	"42"	"244"	"15"	"0"	"28"	"40"	"15"	"6"	"0"	"10"	"13"	"30"	"4"	"327"	"49"	"406"	"3"	"65"	"824"	"143"	"11"	"94"	"43"	"7"	"461"	"3280"	"100"	"97"	"11"	"0"	"2"	"158"	"129"	"775"	"78"	"553"	"0"	"9"	"9"	"0"	"120"	"1960"	"2"	"42"	"105"	"91"	"1064"	"3"	"0"	"3099"	"0"	"357710"	"60677"	"46"	"46225"	"174856"	"0"	"6393"	"0"	"27457"	"936"	"679"	"113149"	"26183"	"154075"	"36811"	"287"	"1374"	"5747"	"0"	"1153"	"851"	"477"	"810"	"0"	"186"	"131"	"2483"	"138"	"543"	"0"	"309"	"144"	"568"	"256"	"558"	"405"	"11873"	"408"	"948"	"1837"	"1227"	"1947"	"2501"	"5"	"177"	"8512"	"67"	"4636"	"1"	"442"	"308"	"74"	"0"	"774"	"349"	"665"	"419"	"620"	"31"	"216"	"4795"	"548"	"48"	"1400"	"462"	"456"	"502"	"175"	"1453"	"112"	"121"	"39"	"21"	"297"	"140"	"16"	"2"	"29"	"45"	"0"	"17"	"175"	"1363"	"4"	"2"	"27"	"170"	"5866"	"2061"	"1641"	"843"	"0"	"83"	"178"	"503"	"22886"	"6196"	"1898"	"30610"	"3653"	"8"	"827"	"0"	"1213"	"100"	"1676"	"49"	"74"	"28"	"1299"	"388"	"29"	"20"	"307"	"780"	"1018"	"1448"	"3"	"2"	"556"	"213"	"156"	"78"	"0"	"67"	"118"	"0"	"0"	"18"	"14"	"18"	"65"	"247"	"679"	"123"	"65"	"3"	"0"	"1"	"2"	"123"	"6"	"16"	"7"	"986"	"15"	"1"	"71"	"203"	"364"	"411"	"431"	"1056"	"612"	"174"	"2"	"4"	"34"	"1699"	"1"	"12"	"136"	"54"	"22"	"63"	"0"	"8"	"12639"	"83"	"8"	"0"	"244"	"43"	"5"	"8"	"41"	"388"	"538"	"1"	"1481"	"122"	"1013"	"64"	"953"	"231"	"4"	"33"	"247"	"5"	"619"	"5"	"2889"	"141"	"7"	"159"	"1128"	"40"	"5"	"6"	"70"	"0"	"7"	"313"	"40"	"0"	"19"	"0"	"3"	"127"	"1"	"95"	"201"	"254"	"11"	"16"	"116"	"22"	"0"	"1995"	"32"	"8"	"25"	"555"	"1"	"931"	"115"	"0"	"3"	"167"	"173"	"66"	"10"	"80"	"2058"	"130"	"92"	"228"	"0"	"0"	"0"	"12"	"52"	"20"	"1"	"44"	"3"	"0"	"0"	"105"	"546"	"18"	"34"	"461"	"26"	"2"	"235"	"25"	"32"	"0"	"0"	"584"	"267"	"98"	"1"	"209"	"11"	"10"	"482"	"0"	"9826"	"60"	"76"	"370"	"481"	"2"	"80"	"5"	"924"	"115"	"3545"	"75"	"159"	"69"	"1436"	"108"	"32"	"15"	"57"	"67"	"149"	"196"	"69"	"2"	"1"	"261"	"131"	"1"	"165"	"10"	"78"	"112"	"0"	"96"	"3"	"579"	"4"	"0"	"179"	"236"	"0"	"9"	"9"	"375"	"167"	"389"	"61"	"13"	"326"	"119"	"4"	"9"	"991"	"5"	"0"	"1"	"0"	"124"	"145"	"93"	"15"	"384"	"84"	"76"	"158"	"7"	"181"	"1"	"2"	"87"	"2"	"10"	"2"	"19"	"209"	"187"	"1"	"4"	"16"	"0"	"6"	"73"	"11"	"8"	"86"	"0"	"25"	"223"	"2"	"2"	"75"	"0"	"0"	"0"	"184"	"236"	"365"	"196"	"211"	"120"	"81"	"25"	"13"	"444"	"54"	"138"	"3"	"0"	"121"	"418"	"77"	"80"	"35"	"19"	"11"	"46"	"154"	"52"	"0"	"0"	"20"	"2"	"4"	"3"	"12"	"2171"	"389"	"11"	"32"	"1763"	"1299"	"115"	"18"	"2"	"0"	"0"	"96"	"2213"	"18"	"79"	"378"	"261"	"257"	"212"	"280"	"689"	"164"	"149"	"928"	"863"	"792"	"205"	"23"	"202"	"4"	"391"	"308"	"25"	"598"	"656"	"275"	"165"	"6"	"2008"	"1039"	"881"	"58"	"21"	"241"	"210"	"990"	"121"	"1637"	"424"	"253"	"847"	"1021"	"55"	"1224"	"49"	"6731"	"336"	"1980"	"8665"	"1184"	"31"	"49"	"1079"	"1081"	"571"	"4419"	"424"	"1555"	"718"	"65"	"148"	"944"	"179"	"2"	"0"	"0"	"21"	"130"	"102"	"182"	"75"	"0"	"25"	"256"	"0"	"0"	"0"	"36"	"43"	"171"	"9"	"759"	"568"	"9"	"30"	"7"	"85"	"1179"	"18"	"863"	"0"	"163"	"235"	"50"	"47"	"1"	"0"	"2"	"0"	"2"	"0"	"32"	"0"	"0"	"270"	"0"	"0"	"0"	"648"	"2"	"0"	"205"	"14"	"5"	"20"	"17"	"314"	"17"	"96"	"82"	"0"	"2"	"441"	"12"	"0"	"0"	"12"	"10"	"1"	"2"	"0"	"7"	"0"	"1"	"3"	"1"	"3"	"5"	"4"	"6"	"0"	"0"	"8"	"5"	"0"	"0"	"2"	"2"	"4"	"6"	"3"	"0"	"0"	"0"	"3"	"1"	"1"	"5"	"1"	"0"	"0"	"15"	"11"	"6"	"3"	"0"	"6"	"27"	"0"	"0"	"0"	"0"	"19"	"2"	"2"	"2"	"4"	"0"	"2"	"2"	"2"	"6"	"0"	"1"	"4"	"1054"	"65"	"1147"	"33"	"236"	"77"	"2983"	"0"	"0"	"1936"	"1137"	"79"	"106"	"4046"	"185"	"2535"	"628"	"2130"	"1926"	"539"	"226"	"1411"	"41"	"930"	"1011"	"2350"	"666"	"318"	"191"	"3003"	"1056"	"206"	"96"	"127"	"27"	"179"	"756"	"442"	"7583"	"2"	"0"	"3"	"9364"	"136"	"116"	"264"	"407"	"669"	"6"	"8"	"2"	"381"	"394"	"1372"	"397"	"1059"	"692"	"33"	"4334"	"185"	"10"	"24"	"483"	"77"	"7248"	"332"	"102"	"486"	"154"	"3163"	"16"	"334"	"987"	"2207"	"196"	"772"	"1860"	"447"	"529"	"787"	"1280"	"32910"	"6819"	"256"	"34"	"571"	"20"	"184"	"272"	"4361"	"817"	"822"	"4403"	"151"	"443"	"753"	"1207"	"538"	"988"	"1578"	"73"	"1805"	"149"	"347"	"137"	"487"	"192"	"2196"	"60126"	"1132"	"260"	"1215"	"155"	"151"	"7182"	"257"	"4"	"165007"	"1168"	"1103"	"1094"	"691"	"707"	"9004"	"29"	"3916"	"164"	"15"	"231"	"576"	"755"	"52"	"87"	"888"	"11"	"744"	"1379"	"8936"	"1926"	"200"	"3329"	"825"	"2371"	"8697"	"8962"	"2433"	"4558"	"10945"	"310"	"0"	"4953"	"722"	"322"	"208"	"6048"	"290"	"780"	"689"	"585"	"1500"	"1505"	"8184"	"9"	"989"	"781"	"263"	"3431"	"154"	"3485"	"1016"	"828"	"2098"	"3135"	"630"	"1213"	"1501"	"421"	"126"	"2398"	"275"	"1658"	"728"	"318"	"836"	"2777"	"182"	"485"	"237"	"53"	"101"	"1245"	"6827"	"1123"	"1786"	"22"	"70"	"836"	"327"	"1556"	"391"	"303"	"363"	"0"	"269"	"641"	"1005"	"16"	"2420"	"141"	"673"	"125"	"1272"	"1808"	"865"	"755"	"2950"	"1617"	"5937"	"445"	"6"	"178"	"385"	"0"	"2"	"0"	"0"	"0"	"0"	"12"	"6"	"0"	"54"	"103"	"53"	"5340"	"254"	"927"	"1990"	"440"	"15966"	"16"	"1120"	"877"	"3782"	"189"	"6"	"384"	"124"	"1367"	"1676"	"459"	"4"	"28"	"25"	"1502"	"235"	"117"	"565"	"659"	"65"	"212"	"2183"	"474"	"162"	"1463"	"1876"	"263"	"654"	"15"	"542"	"1788"	"2454"	"2273"	"12"	"1533"	"50"	"13"	"590"	"0"	"3"	"143"	"35"	"162"	"65"	"165"	"12"	"4"	"243"	"1161"	"277"	"356"	"485"	"841"	"1857"	"4046"	"97"	"88"	"4194"	"329"	"97"	"758"	"1141"	"873"	"1752"	"701"	"97"	"147"	"1498"	"13435"	"1"	"299"	"764"	"922"	"282"	"736"	"11"	"64"	"963"	"0"	"5"	"0"	"0"	"0"	"0"	"5"	"5"	"6"	"3"	"0"	"0"	"5"	"0"	"0"	"0"	"4"	"9"	"2"	"1"	"42"	"1"	"4"	"0"	"25"	"0"	"807"	"104"	"218"	"119"	"313"	"171"	"348"	"532"	"3"	"1286"	"279"	"93"	"426"	"1746"	"299"	"9"	"39"	"5494"	"329"	"108"	"168"	"646"	"129"	"587"	"348"	"135"	"334"	"234"	"262"	"1340"	"876"	"1051"	"651"	"20222"	"1134"	"2123"	"8565"	"918"	"2315"	"423"	"25822"	"200"	"1745"	"1410"	"85"	"1014"	"738"	"13"	"0"	"76"	"86"	"1165"	"1"	"6247"	"36"	"2"	"5581"	"459"	"1172"	"382"	"174"	"2783"	"11"	"985"	"30"	"38"	"829"	"0"	"0"	"0"	"241"	"141"	"453"	"0"	"2"	"73"	"313"	"167"	"1025"	"138"	"1525"	"249"	"4"	"38"	"0"	"0"	"4"	"2439"	"36"	"986"	"1274"	"3765"	"2928"	"261"	"508"	"99"	"152"	"2"	"0"	"59"	"169"	"1271"	"1890"	"488"	"948"	"642"	"0"	"30"	"11"	"23"	"1"	"333"	"238"	"522"	"259"	"1110"	"2769"	"241"	"854"	"606"	"837"	"238"	"354"	"742"	"359"	"1382"	"69"	"68"	"1342"	"9"	"162"	"961"	"101"	"205"	"12"	"269"	"712"	"7634"	"2371"	"2017"	"2810"	"11"	"224"	"549"	"190"	"296"	"365"	"109"	"149"	"110"	"109"	"1709"	"22"	"5"	"18"	"48"	"3"	"0"	"200"	"24"	"224"	"6129"	"685"	"1321"	"889"	"140"	"1327"	"1895"	"2562"	"406"	"1706"	"0"	"0"	"6"	"2141"	"4110"	"1308"	"1815"	"840"	"84"	"17"	"70"	"2262"	"114"	"877"	"83"	"17"	"1519"	"1257"	"198"	"326"	"228"	"8"	"498"	"10"	"845"	"127"	"487"	"852"	"477"	"281"	"411"	"158"	"3434"	"290"	"245"	"705"	"1304"	"5885"	"341"	"229"	"141"	"68"	"322"	"211"	"471"	"234"	"783"	"221"	"151"	"1252"	"5950"	"165"	"700"	"762"	"2735"	"487"	"8"	"1738"	"10002"	"2937"	"2828"	"20"	"105"	"5610"	"137"	"338"	"865"	"2170"	"44"	"510"	"1348"	"1987"	"136"	"372"	"271"	"2732"	"29"	"54"	"57"	"34"	"16"	"18"	"117"	"353"	"13"	"0"	"0"	"18"	"101"	"174"	"264"	"18"	"1677"	"601"	"1018"	"144"	"1288"	"4615"	"94"	"3"	"5"	"3984"	"5"	"7"	"273"	"142"	"9219"	"1595"	"1162"	"29"	"2"	"9"	"56"	"0"	"618"	"801"	"995"	"1882"	"246"	"1"	"147"	"39"	"7231"	"1"	"39"	"83"	"183"	"199"	"101"	"631"	"78"	"350"	"4"	"1459"	"456"	"837"	"800"	"0"	"168"	"616"	"1584"	"4438"	"2414"	"7604"	"2729"	"1557"	"1104"	"1348"	"1018"	"1000"	"109"	"449"	"2124"	"9347"	"0"	"1"	"241"	"969"	"155"	"967"	"3067"	"4599"	"321"	"414"	"30"	"150"	"58"	"151"	"220"	"8632"	"4095"	"5035"	"10151"	"4682"	"4969"	"1014"	"360"	"769"	"95"	"157"	"0"	"0"	"2302"	"8397"	"237"	"1650"	"228"	"48"	"22"	"175"	"4"	"4"	"3"	"0"	"12"	"19"	"696"	"655"	"364"	"278"	"4003"	"1075"	"512"	"222"	"1"	"3"	"544"	"550"	"1"	"4"	"6"	"1336"	"31"	"13"	"26"	"17"	"1661"	"472"	"2029"	"14"	"292"	"374"	"5498"	"272"	"192"	"256"	"127"	"2818"	"2385"	"7135"	"15"	"1077"	"53"	"2943"	"10"	"403"	"38"	"228"	"138"	"1195"	"2444"	"0"	"41"	"427"	"3"	"5914"	"1076"	"11"	"21"	"112"	"11"	"93"	"1154"	"50505"	"88"	"10"	"5"	"21"	"221"	"5950"	"1653"	"3"	"4"	"125"	"1483"	"893"	"64"	"3293"	"89"	"435"	"1959"	"125"	"2200"	"0"	"11"	"9"	"675"	"106"	"217"	"641"	"88"	"177"	"1800"	"911"	"1"	"26"	"2746"	"5134"	"26"	"175"	"141"	"437"	"1225"	"1831"	"594"	"8"	"905"	"1095"	"1315"	"22"	"307"	"0"	"0"	"707"	"91"	"0"	"607"	"901"	"302"	"25"	"1584"	"129"	"63"	"3"	"92"	"682"	"0"	"188"	"342"	"221"	"253"	"59"	"0"	"111"	"0"	"2"	"69"	"0"	"114"	"40"	"294"	"0"	"5"	"142"	"880"	"736"	"1791"	"1048"	"211"	"7656"	"1260"	"71"	"681"	"870"	"81"	"34"	"195"	"57"	"71"	"19886"	"15"	"11"	"1351"	"1199"	"1568"	"1642"	"981"	"3840"	"1870"	"1479"	"276"	"115"	"48"	"12"	"1"	"184"	"83"	"929"	"11"	"51"	"17"	"6948"	"10"	"159"	"886"	"795"	"31"	"310"	"638"	"107"	"89"	"22"	"77"	"457"	"118"	"724"	"85"	"221"	"4"	"13"	"118"	"227"	"100"	"343"	"1229"	"1119"	"826"	"328"	"214"	"197"	"21"	"67"	"155"	"456"	"7"	"93"	"216"	"775"	"10558"	"2650"	"0"	"3274"	"1076"	"19"	"48"	"5001"	"1"	"2350"	"1629"	"2002"	"74"	"1521"	"4"	"1"	"0"	"11"	"14"	"40"	"58"	"261"	"0"	"210"	"1091"	"733"	"37"	"42"	"1"	"9"	"102"	"130"	"2702"	"5271"	"113"	"1026"	"216"	"53"	"1"	"96"	"2"	"349"	"4"	"135"	"731"	"0"	"129"	"99"	"0"	"2"	"10561"	"251"	"528"	"1905"	"94"	"2"	"0"	"56"	"792"	"5"	"11"	"343"	"210"	"148"	"83"	"0"	"74"	"0"	"25"	"0"	"90"	"66"	"84"	"32"	"2953"	"143"	"1429"	"66"	"14"	"240"	"349"	"16994"	"68"	"77"	"281"	"718"	"1544"	"77"	"8"	"120"	"265"	"0"	"13"	"4"	"1274"	"2"	"11"	"163"	"779"	"646"	"885"	"161"	"182"	"27"	"3"	"646"	"688"	"282"	"1648"	"757"	"1936"	"29079"	"6461"	"7877"	"3986"	"1481"	"118"	"3716"	"3445"	"154"	"263"	"313"	"85"	"72"	"1"	"322"	"2"	"23"	"0"	"0"	"247"	"4"	"227"	"0"	"21"	"67"	"10"	"1"	"13"	"47"	"5"	"181"	"20"	"35"	"42"	"82"	"3"	"173"	"53"	"16"	"336"	"0"	"0"	"14"	"26"	"1"	"364"	"503"	"788"	"625"	"1465"	"1545"	"5153"	"0"	"0"	"11"	"142"	"31"	"184"	"7"	"972"	"10"	"239"	"23"	"0"	"78"	"166"	"1"	"0"	"1"	"135"	"43"	"7"	"183"	"1"	"371"	"32"	"83"	"969"	"39"	"24"	"5"	"15"	"19"	"18"	"295"	"80"	"228"	"3599"	"290"	"34"	"34810"	"268"	"1078"	"71"	"999"	"91"	"3"	"5"	"3"	"266"	"778"	"1062"	"49"	"6"	"47"	"161"	"4"	"8009"	"421"	"30"	"25"	"41"	"225"	"5"	"126"	"262"	"10"	"9"	"79"	"86"	"0"	"105"	"6"	"72"	"0"	"13"	"18"	"253"	"145"	"2"	"9"	"0"	"44"	"191"	"34551"	"71"	"349"	"1"	"0"	"138"	"232"	"1410"	"52"	"219"	"200"	"269"	"0"	"233"	"9"	"57"	"0"	"0"	"0"	"4"	"1"	"27"	"6280"	"178"	"413"	"22"	"2994"	"161"	"15"	"30"	"294"	"240"	"108"	"14"	"8"	"58"	"0"	"80"	"56"	"316"	"2"	"1"	"72"	"4"	"4"	"2870"	"2751"	"1251"	"16"	"1776"	"1415"	"2914"	"238"	"128"	"104"	"15"	"141"	"13545"	"0"	"5"	"282"	"83"	"438"	"119"	"1454"	"1686"	"1315"	"2292"	"766"	"6"	"17"	"0"	"0"	"0"	"2"	"0"	"0"	"13"	"6"	"510"	"1733"	"3254"	"116"	"5"	"202"	"385"	"261"	"126"	"76"	"78"	"331"	"2"	"0"	"0"	"2495"	"65"	"0"	"968"	"812"	"990"	"723"	"71"	"441"	"3420"	"37"	"74"	"924"	"0"	"444"	"0"	"115"	"161"	"32"	"15"	"38"	"8"	"19"	"16"	"1"	"11"	"57"	"25"	"21"	"192"	"60"	"19"	"53"	"1"	"28"	"173"	"50"	"3667"	"996"	"3965"	"797"	"238"	"543"	"0"	"0"	"8"	"9"	"19"	"0"	"17"	"39"	"14"	"2"	"60"	"12427"	"3"	"233"	"1307"	"185"	"1906"	"740"	"39"	"116"	"663"	"667"	"14"	"134"	"850"	"372"	"271"	"187"	"394"	"1016"	"228"	"289"	"223"	"536"	"653"	"824"	"128"	"1182"	"432"	"228"	"4872"	"324"	"306"	"299"	"245"	"303"	"236"	"17"	"17"	"4"	"678"	"540"	"157"	"0"	"508"	"22039"	"630"	"5"	"200"	"5"	"1"	"53"	"10"	"1"	"6401"	"39"	"62"	"202"	"251"	"209"	"215"	"1194"	"387"	"1854"	"1094"	"606"	"1982"	"7"	"21"	"501"	"636"	"38"	"81"	"45"	"13"	"2047"	"112"	"242"	"248"	"198"	"1114"	"750"	"1075"	"263"	"1148"	"0"	"1696"	"21"	"0"	"276"	"1715"	"464"	"2"	"869"	"372"	"1759"	"0"	"1"	"133"	"7"	"0"	"169"	"162"	"1"	"141"	"200"	"1420"	"327"	"1"	"1067"	"146"	"2811"	"750"	"894"	"35"	"344"	"823"	"139"	"258"	"2192"	"110"	"14"	"539"	"405"	"216"	"379"	"49"	"349"	"179"	"48"	"40"	"39"	"392"	"2"	"9"	"915"	"89"	"719"	"26"	"840"	"2201"	"327"	"138"	"6"	"0"	"51"	"243"	"764"	"389"	"5581"	"189"	"120"	"493"	"100"	"67"	"25"	"94"	"39"	"192"	"3047"	"131"	"13"	"468"	"48"	"313"	"752"	"967"	"138"	"111"	"206"	"63"	"1938"	"0"	"0"	"1"	"288"	"1414"	"157"	"114"	"427"	"345"	"542"	"1565"	"1"	"142"	"121"	"353"	"617"	"26"	"20"	"271"	"2496"	"731"	"994"	"169"	"524"	"1116"	"390"	"237"	"297"	"778"	"19"	"12"	"2526"	"1450"	"828"	"446"	"176"	"256"	"2106"	"277"	"281"	"677"	"381"	"100"	"410"	"969"	"206"	"9622"	"121"	"672"	"942"	"350"	"9"	"5307"	"1848"	"507"	"3345"	"8"	"345"	"2681"	"157"	"382"	"159"	"169"	"1031"	"8"	"1073"	"964"	"184"	"18"	"130"	"158"	"247"	"285"	"19"	"143"	"198"	"161"	"6"	"259"	"906"	"337"	"381"	"67"	"179"	"338"	"383"	"28"	"7"	"121"	"71"	"372"	"368"	"139"	"55"	"985"	"44"	"110"	"1561"	"332"	"544"	"604"	"229"	"1399"	"99"	"7"	"261"	"577"	"577"	"143"	"68"	"572"	"2"	"105"	"302"	"451"	"1579"	"78"	"1421"	"588"	"848"	"1103"	"181"	"47"	"907"	"339"	"334"	"877"	"2"	"711"	"1217"	"149"	"144"	"1166"	"18"	"177"	"644"	"56"	"407"	"748"	"188"	"1216"	"2897"	"647"	"396"	"137"	"42"	"186"	"153"	"103"	"407"	"3032"	"560"	"334"	"2502"	"2"	"1154"	"379"	"92"	"0"	"0"	"177"	"43"	"195"	"179"	"374"	"1314"	"3"	"17"	"417"	"60"	"116"	"128"	"166"	"0"	"543"	"42"	"554"	"226"	"1389"	"1448"	"2857"	"608"	"404"	"198"	"10041"	"602"	"20"	"155"	"801"	"422"	"233"	"372"	"307"	"105"	"428"	"842"	"122"	"0"	"1401"	"2219"	"103"	"30"	"742"	"4"	"1"	"7"	"1580"	"28"	"2"	"1"	"2122"	"59394"	"27040"	"1352"	"67"	"466"	"75"	"5802"	"104"	"620"	"35"	"1242"	"562"	"552"	"249"	"1233"	"0"	"576"	"545"	"136"	"312"	"1984"	"212"	"1205"	"3421"	"143"	"2431"	"1463"	"3839"	"182"	"238"	"605"	"1342"	"1755"	"346"	"3"	"49"	"799"	"33"	"678"	"124"	"3163"	"677"	"649"	"1829"	"353"	"127"	"172"	"241"	"270"	"175"	"81"	"3641"	"438"	"132"	"295"	"434"	"28"	"196"	"293"	"73"	"3"	"1"	"1408"	"35"	"732"	"247"	"202"	"2223"	"139"	"10"	"3103"	"110"	"123"	"170"	"592"	"1038"	"0"	"169"	"88"	"223"	"108"	"27"	"301"	"820"	"266"	"158"	"199"	"131"	"234"	"203"	"528"	"1709"	"1194"	"351"	"4"	"233"	"2956"	"787"	"30"	"74"	"73"	"947"	"111"	"2808"	"64"	"2059"	"83"	"295"	"71"	"629"	"2549"	"1291"	"952"	"5162"	"1433"	"454"	"0"	"33"	"1"	"39"	"124"	"80"	"80"	"93"	"0"	"5"	"117"	"51"	"63"	"2362"	"5"	"33"	"43"	"14"	"0"	"0"	"0"	"1"	"2"	"1"	"94"	"6"	"0"	"1521"	"110"	"130"	"0"	"705"	"443"	"10"	"3"	"1"	"126"	"1"	"249"	"77"	"7548"	"14"	"134"	"8"	"127"	"2"	"147"	"264"	"7"	"1"	"0"	"439"	"51"	"150"	"30"	"131"	"1"	"34"	"204"	"329"	"821"	"37"	"22"	"36"	"14"	"79"	"9"	"160"	"23"	"32"	"4"	"89"	"22"	"25"	"88"	"9"	"244"	"33"	"22"	"47"	"44"	"49"	"2"	"110"	"50"	"63"	"0"	"0"	"5"	"3698"	"7664"	"4"	"0"	"551"	"6153"	"1637"	"242"	"841"	"302"	"888"	"140"	"114"	"382"	"71"	"32"	"0"	"3"	"1"	"15"	"7"	"67"	"13"	"53"	"104"	"21"	"21"	"174"	"100"	"0"	"0"	"105"	"1069"	"94"	"31"	"3"	"0"	"0"	"0"	"15"	"15"	"4"	"26"	"1154"	"379"	"38"	"46"	"335"	"2"	"100"	"478"	"235"	"610"	"1494"	"4"	"93"	"22"	"79"	"1298"	"0"	"0"	"1"	"17"	"114"	"25"	"87"	"708"	"138"	"101"	"0"	"47"	"1178"	"2"	"35"	"1"	"2"	"357"	"108"	"2"	"1"	"0"	"99"	"3600"	"348"	"1316"	"56"	"4"	"1519"	"1264"	"94"	"100"	"311"	"55"	"446"	"3"	"11"	"18"	"122"	"37"	"8"	"47"	"1"	"593"	"19"	"0"	"0"	"3"	"3"	"233"	"239"	"358"	"347"	"63"	"15"	"57"	"11"	"14"	"14"	"9"	"705"	"4"	"2268"	"257"	"1634"	"2185"	"677"	"150"	"27"	"1227"	"6"	"0"	"1271"	"223"	"28"	"2218"	"439"	"2826"	"47"	"61"	"26"	"3005"	"441"	"0"	"933"	"462"	"2250"	"70"	"677"	"8"	"187"	"1099"	"175"	"17"	"816"	"268"	"220"	"434"	"430"	"35"	"111"	"131"	"3309"	"858"	"962"	"321"	"3"	"235"	"0"	"8"	"46"	"30"	"2"	"24"	"0"	"19"	"0"	"2260"	"2"	"267"	"378"	"79"	"5380"	"101"	"482"	"2110"	"7184"	"699"	"116"	"1085"	"334"	"154"	"1"	"1728"	"215"	"51"	"28"	"38"	"223"	"110"	"18"	"41"	"30"	"222"	"2"	"18"	"27"	"9"	"366"	"30"	"42"	"25"	"4"	"3808"	"54"	"2"	"0"	"0"	"4"	"6"	"1"	"27"	"28"	"23"	"12"	"0"	"11"	"7"	"44"	"0"	"13"	"41"	"16"	"1"	"10"	"6"	"0"	"284"	"120"	"68"	"1042"	"246"	"8"	"84"	"10"	"68"	"8"	"51"	"77"	"300"	"22"	"15"	"9"	"6"	"81"	"149"	"6"	"36"	"15"	"14"	"4"	"127"	"2"	"0"	"202"	"141"	"0"	"24"	"4"	"5"	"10"	"403"	"9"	"42"	"3"	"29"	"2"	"22"	"33"	"22"	"150"	"59"	"23"	"1"	"3"	"4"	"8"	"247"	"19"	"3"	"0"	"0"	"16"	"0"	"1"	"4"	"42169"	"4673"	"2007"	"2169"	"975"	"3059"	"1259"	"9"	"4"	"30"	"464"	"625"	"0"	"33"	"109"	"8"	"8"	"207"	"11"	"9"	"590"	"60"	"35"	"30"	"3"	"81"	"29"	"53"	"7"	"898"	"230"	"0"	"0"	"1"	"0"	"19"	"5"	"10"	"3"	"119"	"83"	"10"	"278"	"2801"	"1261"	"114"	"607"	"69"	"34"	"23"	"254"	"12"	"6"	"189"	"6"	"8"	"6"	"1092"	"883"	"5"	"0"	"118"	"0"	"3"	"833"	"7023"	"83"	"90"	"98"	"197"	"20"	"2"	"8"	"0"	"22"	"0"	"201"	"3854"	"344"	"69622"	"11"	"1"	"264"	"0"	"10"	"14"	"47"	"22"	"83"	"228"	"1992"	"26"	"41"	"31"	"507"	"0"	"2"	"2"	"1"	"3"	"0"	"10"	"15"	"48"	"15"	"0"	"134"	"233"	"20"	"125"	"111"	"31"	"40"	"73"	"6"	"112"	"1977"	"167"	"207"	"79"	"476"	"1337"	"9"	"40"	"16"	"51"	"13"	"12"	"44"	"402"	"0"	"1175"	"105"	"25"	"12"	"38"	"7"	"1146"	"43"	"2"	"10"	"2"	"20"	"0"	"16"	"16"	"6"	"52"	"0"	"85"	"21"	"9"	"0"	"34"	"44"	"88"	"0"	"66"	"236"	"0"	"0"	"642"	"2356"	"88"	"4"	"7"	"122"	"25"	"4"	"21"	"11"	"0"	"16"	"16"	"0"	"21"	"4"	"0"	"1"	"22"	"7"	"0"	"45"	"13"	"12"	"0"	"0"	"4"	"0"	"1"	"45"	"10"	"9"	"2174"	"1275"	"0"	"514"	"0"	"1"	"1"	"28"	"6"	"2"	"9"	"4"	"605"	"1488"	"0"	"255"	"4"	"2"	"1284"	"1"	"29"	"5"	"49"	"40"	"2"	"13"	"6"	"7"	"48"	"1"	"3"	"1509"	"1"	"4"	"15"	"5"	"15"	"1772"	"11"	"19"	"2892"	"2735"	"768"	"393"	"80"	"0"	"4"	"9"	"29"	"115"	"43"	"0"	"0"	"462"	"8"	"0"	"8"	"10"	"38"	"2"	"6"	"47"	"18"	"194"	"625"	"12"	"8"	"11"	"106"	"73"	"132"	"368"	"0"	"75"	"23513"	"85"	"53"	"737"	"5"	"4"	"7"	"210"	"0"	"9"	"7"	"1"	"86"	"32"	"64"	"49"	"5"	"122"	"3"	"0"	"1"	"13"	"0"	"0"	"4"	"6"	"27"	"15"	"6"	"0"	"8"	"25"	"3103"	"94"	"21"	"17"	"179"	"1"	"1922"	"27"	"48"	"1"	"6"	"0"	"865"	"368"	"7"	"70"	"70"	"227"	"5"	"681"	"5"	"0"	"930"	"2"	"0"	"0"	"0"	"43"	"1"	"8"	"44"	"83"	"12"	"11"	"18"	"0"	"2"	"54"	"11"	"15"	"1"	"15"	"2"	"6"	"6"	"37"	"0"	"15"	"2"	"0"	"555"	"4"	"526"	"1104"	"582"	"33"	"885"	"173"	"597"	"22"	"137"	"194"	"503"	"1447"	"170"	"1373"	"0"	"2"	"0"	"5"	"0"	"33"	"2"	"0"	"33"	"34"	"3"	"61"	"43"	"70"	"3"	"137"	"2906"	"2411"	"24931"	"135"	"113"	"1529"	"1165"	"883"	"797"	"607"	"184"	"1103"	"927"	"1"	"436"	"31563"	"480"	"1"	"5"	"5"	"0"	"8"	"24"	"63"	"6"	"10"	"0"	"12"	"50"	"1"	"44"	"0"	"0"	"0"	"0"	"10"	"4"	"12"	"5"	"57"	"485"	"0"	"21"	"77"	"25"	"7"	"60"	"406"	"55"	"3651"	"5"	"185"	"19"	"2"	"105"	"68"	"27"	"77"	"7"	"9"	"69"	"8"	"24"	"27"	"20"	"8"	"34"	"62"	"9"	"0"	"31"	"412"	"20"	"386"	"13"	"35"	"424"	"20"	"53"	"2"	"38"	"11"	"35"	"27"	"1"	"2"	"38"	"3124"	"17"	"3"	"23"	"5"	"9"	"15"	"5"	"1"	"3"	"9"	"1"	"2"	"1"	"63"	"330"	"12"	"0"	"0"	"0"	"8696"	"4"	"6"	"1"	"8"	"20"	"1584"	"1"	"5"	"10"	"2534"	"2773"	"0"	"18"	"56"	"12"	"1"	"7"	"1"	"34"	"16"	"117"	"0"	"20"	"2571"	"3891"	"1"	"691"	"16"	"0"	"3"	"16"	"102"	"7"	"45"	"9"	"0"	"12"	"335"	"240"	"233"	"5"	"138"	"128"	"0"	"42"	"8"	"4"	"48"	"5"	"0"	"0"	"0"	"380"	"61"	"7"	"127"	"6"	"471"	"17"	"316"	"452"	"1240"	"133"	"8"	"0"	"4"	"10"	"17"	"9"	"0"	"718"	"976"	"260"	"2348"	"1"	"2"	"12"	"29"	"26"	"1"	"2"	"12"	"1"	"2"	"9"	"0"	"0"	"0"	"0"	"0"	"980"	"1"	"0"	"10"	"2"	"7"	"3"	"1"	"11"	"8"	"4"	"2"	"21"	"1"	"0"	"5"	"8"	"14"	"13"	"0"	"1"	"39"	"8"	"191"	"37"	"0"	"1"	"1"	"9"	"3"	"8"	"4"	"0"	"10"	"0"	"2"	"3"	"63"	"4"	"8"	"100"	"30"	"1"	"0"	"1"	"110"	"2"	"30"	"1"	"14"	"14"	"2"	"0"	"11"	"8"	"5"	"7"	"1"	"1"	"31"	"5"	"3"	"3"	"50"	"57"	"22"	"4"	"6"	"0"	"0"	"9"	"0"	"64"	"0"	"7"	"0"	"1"	"3906"	"66"	"12"	"0"	"1"	"2"	"0"	"8"	"3"	"0"	"0"	"10"	"0"	"419"	"0"	"13"	"4"	"0"	"1"	"39"	"21"	"0"	"35"	"0"	"228"	"39"	"13"	"60"	"37"	"8"	"2"	"8"	"0"	"8"	"3"	"5"	"9"	"5"	"9"	"26"	"15"	"427"	"1360"	"1023"	"269"	"34"	"79"	"123"	"15"	"5"	"6"	"4"	"54"	"0"	"5"	"1"	"0"	"35"	"0"	"6"	"15"	"6"	"8"	"117"	"3"	"1"	"5"	"16"	"5"	"5"	"3"	"149"	"1"	"12"	"0"	"0"	"3"	"1"	"4"	"2"	"1"	"40"	"24"	"3"	"5"	"0"	"0"	"15"	"0"	"2"	"15"	"2"	"5"	"39"	"0"	"0"	"2"	"0"	"2"	"0"	"0"	"16"	"0"	"0"	"5"	"9"	"8"	"0"	"6"	"11"	"8"	"21"	"58"	"38"	"14"	"6"	"0"	"6"	"1"	"7"	"88"	"32"	"0"	"28"	"0"	"1"	"0"	"0"	"9"	"66"	"0"	"0"	"34"	"0"	"67"	"4"	"4"	"8"	"7"	"39"	"12"	"6"	"6"	"1"	"5"	"15"	"0"	"0"	"16"	"8"	"0"	"10"	"6"	"50"	"8"	"12"	"21"	"8"	"2"	"8"	"12"	"25"	"5"	"93"	"1"	"4"	"1"	"6"	"2"	"13"	"0"	"13"	"0"	"0"	"0"	"7"	"0"	"12"	"280"	"0"	"0"	"0"	"3"	"6"	"68"	"0"	"5"	"2437"	"20"	"19"	"20"	"1"	"2"	"0"	"0"	"11"	"21"	"1"	"45"	"44"	"5"	"0"	"0"	"0"	"1"	"12"	"0"	"93"	"0"	"877"	"0"	"14"	"14"	"49"	"7"	"17"	"0"	"176"	"442"	"1"	"233"	"27"	"3"	"10"	"0"	"57"	"0"	"3"	"2"	"0"	"2"	"1728"	"8415"	"2"	"5"	"2"	"3"	"2"	"3"	"3082"	"1"	"1273"	"20"	"0"	"14"	"23"	"163"	"11"	"0"	"4"	"7"	"5"	"4250"	"16"	"60"	"3"	"4"	"2"	"0"	"0"	"8"	"0"	"3"	"10"	"16"	"2"	"3"	"1"	"1"	"7"	"3"	"4"	"2"	"143"	"9"	"7"	"6"	"22"	"1"	"56"	"0"	"3"	"1"	"10"	"1"	"16"	"727"	"3618"	"1"	"119"	"6"	"7"	"2"	"8"	"5"	"0"	"528"	"4992"	"1"	"18"	"11"	"100"	"194"	"29"	"63"	"60"	"45"	"202"	"885"	"0"	"643"	"2"	"8"	"4"	"295"	"78"	"3"	"139"	"7"	"8"	"14"	"1"	"7"	"0"	"0"	"29"	"132"	"3"	"1"	"2"	"3"	"0"	"41"	"0"	"0"	"2"	"1"	"1"	"3"	"3"	"2"	"3"	"2"	"4"	"14"	"21"	"4"	"8"	"0"	"2"	"0"	"7"	"9"	"2"	"643"	"29"	"2"	"7"	"4"	"0"	"0"	"9"	"56"	"27"	"6"	"6"	"4"	"3"	"1"	"2"	"38"	"28"	"22"	"15"	"1"	"15"	"4"	"1"	"0"	"15"	"9"	"18"	"28"	"1183"	"6"	"4"	"2"	"19"	"13"	"2"	"1"	"0"	"0"	"9"	"2"	"8"	"24"	"2"	"4"	"0"	"20"	"16"	"10"	"0"	"19"	"8"	"0"	"1"	"3"	"1"	"2"	"55"	"15"	"9"	"33"	"16"	"5"	"0"	"3"	"0"	"0"	"666"	"6"	"1"	"0"	"26"	"2"	"3"	"2"	"1325"	"268"	"16"	"11"	"0"	"1"	"47"	"9"	"3"	"0"	"15"	"57"	"9"	"7"	"62"	"5"	"1"	"0"	"1376"	"3"	"0"	"7"	"54"	"26"	"3"	"296"	"970"	"41"	"9"	"0"	"3"	"875"	"5"	"85"	"0"	"15"	"1"	"0"	"12"	"263"	"50"	"468"	"16"	"1056"	"5"	"314"	"1004"	"9"	"3"	"1"	"30"	"6"	"53"	"1"	"3"	"31"	"88"	"1"	"11"	"38"	"60"	"3"	"0"	"12"	"0"	"0"	"8"	"1"	"14"	"0"	"8"	"68"	"675"	"7858"	"3473"	"1"	"10"	"1914"	"11"	"8"	"595"	"876"	"0"	"123"	"20"	"131"	"10"	"6"	"143"	"3"	"447"	"39"	"66"	"9"	"37"	"1261"	"258"	"1239"	"556"	"51"	"730"	"10"	"2586"	"33"	"10"	"984"	"624"	"0"	"185"	"2553"	"3"	"7"	"11"	"25"	"487"	"9132"	"63"	"4"	"92"	"4"	"116"	"396"	"658"	"0"	"2"	"2"	"949"	"1295"	"281"	"1794"	"1"	"0"	"6"	"180"	"20"	"127"	"1"	"13"	"7"	"5"	"16"	"5"	"8"	"28891"	"3"	"0"	"16"	"16"	"39"	"11"	"27"	"6"	"59"	"23"	"8"	"2"	"47"	"2"	"15"	"18"	"2"	"8"	"1"	"1"	"6"	"1"	"15"	"0"	"0"	"18"	"8"	"6"	"3"	"2"	"42"	"3"	"61"	"0"	"13"	"1"	"586"	"340"	"376"	"558"	"510"	"332"	"867"	"428"	"351"	"0"	"38"	"8"	"0"	"4"	"41"	"2"	"12"	"4"	"34"	"1"	"41"	"5"	"17"	"11"	"1"	"21"	"6"	"7835"	"14"	"3"	"9"	"0"	"4"	"211"	"8"	"1"	"12"	"59"	"385"	"83"	"1091"	"10543"	"877"	"669"	"128"	"69"	"125"	"187"	"2"	"1"	"23"	"5"	"77"	"0"	"0"	"0"	"0"	"6"	"20"	"24"	"5"	"15"	"41"	"1"	"47"	"38"	"2"	"1"	"1"	"187"	"7"	"41"	"2798"	"344"	"1437"	"1"	"1"	"13"	"484"	"6"	"132"	"10"	"8"	"23"	"1"	"0"	"11"	"3"	"2"	"140"	"5"	"1"	"13"	"7"	"103"	"26"	"8"	"88"	"19"	"11"	"38"	"0"	"0"	"0"	"6"	"0"	"66"	"834"	"2"	"0"	"2"	"6"	"0"	"1"	"1"	"0"	"8"	"1"	"19"	"0"	"0"	"1"	"6"	"27"	"24"	"28"	"0"	"7"	"0"	"10"	"30"	"0"	"10"	"0"	"0"	"28"	"1"	"1"	"13"	"2"	"10"	"0"	"9"	"0"	"1"	"1"	"42"	"0"	"0"	"0"	"1"	"3"	"0"	"1159"	"0"	"0"	"15"	"1"	"10"	"0"	"0"	"0"	"0"	"0"	"4"	"5"	"19"	"24"	"4"	"33"	"10"	"6"	"3"	"4"	"37"	"5"	"19"	"5"	"36"	"26"	"1"	"4"	"3"	"10"	"5"	"0"	"5"	"30"	"8"	"150"	"136"	"39"	"0"	"13"	"27"	"18"	"0"	"0"	"0"	"0"	"0"	"7"	"28"	"10"	"9"	"150"	"2"	"91"	"2"	"0"	"5"	"0"	"1"	"2"	"4"	"1"	"0"	"0"	"19"	"279"	"414"	"2158"	"19"	"2"	"13"	"16"	"8"	"5"	"10"	"14"	"5"	"6"	"0"	"5"	"33"	"0"	"3"	"8"	"3"	"2"	"1"	"1"	"13"	"0"	"3"	"9"	"5"	"4"	"12"	"0"	"2"	"2"	"9"	"0"	"0"	"86"	"0"	"0"	"30"	"151"	"7"	"9"	"0"	"21"	"14"	"25"	"3"	"0"	"7"	"21"	"2"	"37"	"16"	"11"	"98"	"23"	"18"	"17"	"28"	"3"	"80"	"26"	"33"	"3"	"2"	"2"	"0"	"1"	"0"	"4"	"0"	"0"	"2112"	"6771"	"1"	"0"	"2"	"0"	"0"	"2"	"0"	"0"	"1"	"0"	"2"	"4"	"2"	"0"	"2"	"3"	"2"	"34"	"0"	"0"	"7"	"12"	"4"	"0"	"0"	"1"	"157"	"2"	"0"	"0"	"3482"	"0"	"2"	"28"	"0"	"0"	"1"	"22"	"11"	"0"	"0"	"0"	"58"	"0"	"0"	"2"	"3"	"27"	"0"	"0"	"0"	"31"	"0"	"0"	"4"	"3"	"0"	"3"	"0"	"0"	"0"	"0"	"55"	"3"	"21"	"6"	"6"	"1"	"9"	"5"	"0"	"3"	"1"	"1"	"3"	"9"	"0"	"45"	"2"	"3"	"2"	"20"	"0"	"0"	"1"	"2"	"7"	"0"	"0"	"203"	"34"	"3"	"6"	"8"	"3"	"1"	"1"	"1"	"45"	"10"	"5"	"15"	"8"	"18"	"52"	"1"	"1"	"0"	"58"	"4"	"3"	"2"	"7"	"0"	"0"	"7"	"3"	"13"	"7"	"8"	"25"	"29"	"5"	"3"	"3"	"3"	"23"	"0"	"1"	"1"	"16"	"1"	"1"	"2"	"13"	"4"	"6"	"23"	"2"	"23"	"3"	"1"	"333"	"10"	"4"	"3"	"1"	"0"	"2"	"0"	"0"	"1"	"8"	"1"	"0"	"5"	"1"	"2"	"0"	"27"	"22"	"76"	"0"	"0"	"0"	"0"	"3"	"0"	"1"	"19"	"1"	"0"	"14"	"25"	"3"	"2"	"0"	"8"	"3"	"0"	"3"	"0"	"2"	"3"	"7"	"2"	"20"	"1"	"5"	"3"	"30"	"0"	"0"	"1"	"4"	"2"	"0"	"3"	"4"	"23"	"0"	"1"	"0"	"2"	"0"	"0"	"0"	"7"	"4"	"3"	"0"	"1"	"2"	"1"	"16"	"9"	"2"	"2"	"0"	"14"	"9"	"55"	"10"	"2"	"30"	"4"	"0"	"0"	"10552"	"282"	"0"	"0"	"0"	"6"	"0"	"1"	"0"	"7"	"0"	"6"	"1"	"2"	"11"	"10"	"23"	"10"	"45"	"3"	"0"	"0"	"0"	"4"	"3"	"0"	"1"	"0"	"9"	"0"	"0"	"0"	"3"	"0"	"0"	"4"	"0"	"0"	"18"	"3"	"1"	"0"	"3"	"1"	"1"	"0"	"4"	"0"	"0"	"0"	"0"	"0"	"0"	"0"	"0"	"18"	"4"	"0"	"0"	"0"	"8"	"8"	"0"	"5"	"23"	"27"	"0"	"2"	"0"	"3"	"71"	"4"	"1178"	"6264"	"1516"	"3202"	"52"	"102"	"289"	"635"	"2497"	"438"	"1029"	"425"	"2307"	"1458"	"1475"	"837"	"1100"	"12588"	"2364"	"1560"	"5"	"12"	"5892"	"0"	"1"	"0"	"50"	"0"	"33"	"0"	"0"	"3"	"2"	"111"	"682"	"373"	"273"	"943"	"810"	"5279"	"3"	"8"	"3"	"13"	"12"	"14"	"0"	"1"	"1"	"3"	"50"	"0"	"3"	"2"	"0"	"44"	"82"	"0"	"164"	"21"	"6"	"46"	"11"	"26"	"1"	"9"	"8"	"13"	"33"	"0"	"85"	"34"	"17"	"2"	"7"	"1"	"5"	"6"	"2"	"10"	"1"	"1084"	"935"	"1859"	"80"	"0"	"4"	"142"	"0"	"0"	"21"	"0"	"0"	"2"	"28"	"0"	"0"	"3"	"14"	"0"	"34"	"10"	"1"	"0"	"204"	"1"	"3"	"0"	"11"	"0"	"9"	"11"	"0"	"0"	"7"	"8"	"42"	"14"	"6"	"0"	"48"	"76"	"12"	"0"	"3"	"7"	"6"	"3"	"0"	"1"	"13"	"3"	"2"	"0"	"14"	"53"	"55"	"5"	"6"	"1"	"9"	"15"	"3"	"59"	"20"	"0"	"1"	"0"	"7"	"67"	"5"	"148"	"10"	"7"	"17"	"523"	"1"	"1"	"3"	"295"	"2"	"0"	"0"	"0"	"2"	"6"	"17"	"20"	"10"	"19"	"0"	"22"	"1"	"2"	"8"	"23"	"2"	"3"	"10"	"35"	"10"	"12"	"12"	"37"	"7"	"32"	"12"	"13"	"44"	"21"	"34"	"28"	"2"	"4"	"6"	"3"	"8"	"8"	"9"	"32"	"5"	"77"	"3"	"67"	"87"	"15"	"15"	"10"	"8"	"20"	"30"	"1"	"8"	"0"	"21"	"7"	"5"	"14"	"58"	"41"	"0"	"456"	"201"	"7"	"11"	"9"	"1"	"1"	"16"	"0"	"11"	"54"	"22"	"0"	"6"	"0"	"15"	"8"	"73"	"22"	"1392"	"0"	"87"	"9"	"9"	"8"	"37"	"17"	"26"	"1334"	"288"	"11"	"11"	"0"	"12"	"75"	"13"	"150"	"198"	"0"	"0"	"29"	"0"	"9"	"5"	"11"	"0"	"5"	"2"	"1"	"0"	"3"	"3639"	"8773"	"70"	"20"	"36"	"8"	"91"	"181"	"15"	"8"	"0"	"0"	"2"	"1"	"0"	"6"	"17"	"6"	"11"	"7"	"0"	"18"	"0"	"11"	"4"	"42"	"5"	"35"	"0"	"3"	"39"	"3"	"35"	"1"	"8"	"33"	"15"	"0"	"5"	"0"	"8"	"0"	"19"	"12"	"1"	"1"	"0"	"0"	"102"	"0"	"34"	"22"	"47"	"6"	"11"	"10"	"12"	"1"	"2"	"5"	"988"	"1437"	"203"	"29"	"28"	"2193"	"21"	"22"	"1"	"22"	"8"	"3"	"34"	"22"	"0"	"12"	"16"	"6"	"1"	"4"	"13"	"13"	"0"	"15"	"0"	"4"	"6"	"23"	"4"	"30"	"903"	"85"	"307"	"5"	"6"	"3493"	"1110"	"2028"	"8"	"0"	"0"	"4"	"0"	"4"	"3"	"0"	"0"	"0"	"0"	"0"	"0"	"0"	"0"	"3"	"0"	"0"	"0"	"0"	"0"	"0"	"0"	"0"	"0"	"0"	"0"	"14"	"0"	"0"	"0"	"0"	"0"	"0"	"21849"	"2122"	"531"	"0"	"7"	"3"	"2"	"1"	"0"	"3"	"11"	"11"	"4"	"3"	"25"	"1"	"0"	"13"	"22"	"5"	"6"	"0"	"6"	"10"	"6"	"2"	"1"	"0"	"0"	"9"	"6"	"4"	"0"	"9"	"11"	"3"	"2"	"0"	"0"	"1"	"0"	"2"	"20"	"7"	"9"	"5"	"9"	"0"	"0"	"0"	"10"	"643"	"63"	"13"	"539"	"1638"	"2000"	"65"	"1901"	"15"	"33"	"0"	"0"	"1"	"133"	"30"	"2"	"5"	"13"	"20"	"11"	"0"	"3"	"7"	"1576"	"537"	"11692"	"405"	"410"	"1081"	"0"	"12"	"0"	"524"	"3"	"194"	"0"	"0"	"361"	"2050"	"9"	"41541"	"33"	"0"	"88"	"0"	"343"	"1536"	"104"	"9"	"81"	"152"	"237"	"148"	"0"	"84"	"2299"	"1010"	"15237"	"1838"	"721"	"5628"	"1126"	"1973"	"4"	"527"	"4"	"2564"	"1600"	"18"	"1076"	"3"	"1317"	"1034"	"5964"	"52"	"151"	"15238"	"4531"	"18"	"1495"	"49"	"3"	"381"	"138"	"52"	"1585"	"7091"	"68"	"764"	"0"	"764"	"95"	"767"	"1401"	"804"	"119"	"1406"	"1"	"0"	"601"	"34"	"1284"	"605"	"5"	"3222"	"23"	"83935"	"232"	"590"	"7281"	"429"	"21"	"599"	"2725"	"1122"	"192"	"272"	"1681"	"3096"	"5189"	"0"	"0"	"1"	"0"	"2"	"0"	"0"	"1"	"5"	"1"	"0"	"6"	"540"	"241"	"830"	"26"	"238"	"238"	"1243"	"125"	"3100"	"641"	"0"	"1309"	"1206"	"4048"	"1657"	"1655"	"3"	"0"	"2403"	"2227"	"1431"	"8346"	"4560"	"7778"	"178"	"9758"	"215"	"2127"	"501"	"1899"	"0"	"0"	"154"	"4457"	"37"	"203"	"88"	"2"	"2"	"0"	"1"	"28"	"77"	"20"	"9"	"0"	"5"	"14"	"8"	"44"	"4095"	"710"	"1186"	"430"	"511"	"457"	"623"	"3"	"5039"	"2272"	"1352"	"4159"	"0"	"677"	"3874"	"948"	"8"	"0"	"0"	"0"	"12"	"7"	"0"	"8"	"1"	"0"	"14"	"0"	"0"	"5510"	"1789"	"10"	"1725"	"5352"	"1350"	"140"	"28"	"1323"	"2219"	"6386"	"852"	"476"	"1620"	"5"	"1"	"23"	"0"	"28"	"3"	"28"	"5"	"0"	"26"	"10"	"86"	"2"	"0"	"8"	"0"	"0"	"16"	"5"	"14"	"1652"	"3602"	"2621"	"3373"	"1512"	"194"	"21"	"0"	"0"	"1"	"0"	"0"	"0"	"111"	"0"	"439"	"607"	"626"	"1292"	"1534"	"1350"	"1320"	"1128"	"23"	"215"	"114"	"1057"	"358"	"121"	"91"	"17"	"845"	"1561"	"678"	"18"	"0"	"148"	"54"	"1223"	"1434"	"1634"	"182"	"93"	"1523"	"2416"	"1214"	"240"	"142"	"30"	"1"	"346"	"485"	"199"	"9"	"44"	"384"	"1482"	"90"	"1420"	"80"	"280"	"770"	"416"	"528"	"159"	"167"	"7"	"87"	"279"	"89"	"250"	"353"	"50"	"485"	"259"	"1705"	"960"	"0"	"7"	"3793"	"378"	"131"	"1834"	"218"	"2042"	"98"	"1104"	"0"	"712"	"285"	"382"	"2277"	"417"	"1816"	"508"	"2041"	"13"	"0"	"194"	"47"	"415"	"231"	"269"	"1478"	"339"	"966"	"615"	"382"	"709"	"1052"	"157"	"14"	"20"	"1"	"63"	"207"	"253"	"308"	"252"	"91"	"18"	"0"	"12"	"0"	"5"	"81"	"552"	"222"	"82"	"262"	"2775"	"7"	"371"	"392"	"887"	"254"	"430"	"827"	"2"	"4"	"202"	"94"	"253"	"642"	"494"	"4"	"256"	"719"	"22"	"343"	"307"	"757"	"165"	"4504"	"933"	"151"	"287"	"875"	"68"	"2552"	"3480"	"498"	"5896"	"297"	"237"	"580"	"2190"	"335"	"559"	"27"	"647"	"1003"	"144"	"1094"	"726"	"748"	"257"	"90"	"2356"	"398"	"144"	"151"	"326"	"411"	"825"	"76"	"310"	"1080"	"81"	"0"	"0"	"0"	"2"	"0"	"312"	"252"	"134"	"704"	"533"	"140"	"19"	"0"	"12"	"19578"	"490"	"2827"	"3223"	"42"	"0"	"2"	"75"	"1627"	"1"	"4"	"267"	"905"	"6"	"1789"	"17"	"11865"	"79"	"375"	"34"	"652"	"0"	"0"	"431"	"1753"	"42"	"420"	"591"	"1342"	"1267"	"12"	"11"	"14"	"35"	"1819"	"117"	"99"	"847"	"182"	"93"	"599"	"1592"	"2536"	"3"	"120"	"1"	"1754"	"50"	"22"	"971"	"559"	"1"	"595"	"633"	"2768"	"1377"	"6"	"130"	"489"	"4568"	"1918"	"62"	"63"	"1121"	"218"	"1434"	"150"	"2561"	"1115"	"274"	"4"	"4228"	"207"	"692"	"928"	"3375"	"17"	"304"	"746"	"8"	"381"	"3447"	"159"	"1819"	"1190"	"836"	"29"	"5"	"332"	"111"	"219"	"3"	"569"	"125"	"566"	"955"	"201"	"5"	"435"	"915"	"261"	"658"	"670"	"875"	"161"	"223"	"310"	"1995"	"541"	"45"	"5"	"5"	"15"	"15"	"266"	"108"	"548"	"51"	"2"	"2085"	"1499"	"3272"	"241"	"906"	"1402"	"316"	"30"	"619"	"57"	"184"	"568"	"4860"	"7"	"308"	"103"	"0"	"0"	"0"	"3"	"0"	"0"	"55"	"692"	"55"	"318"	"11"	"347"	"570"	"0"	"0"	"3"	"0"	"0"	"0"	"0"	"0"	"467"	"967"	"553"	"100"	"795"	"216"	"5"	"1249"	"339"	"1"	"11"	"360"	"579"	"4"	"118"	"691"	"6"	"1"	"109"	"40"	"323"	"63"	"586"	"4"	"91"	"1003"	"446"	"878"	"404"	"345"	"283"	"554"	"399"	"214"	"768"	"366"	"257"	"698"	"36"	"921"	"515"	"902"	"273"	"258"	"32"	"48"	"276"	"5"	"79"	"20"	"611"	"470"	"1872"	"570"	"209"	"1311"	"459"	"71147"	"1082"	"2990"	"756"	"167"	"85"	"722"	"462"	"2780"	"613"	"755"	"640"	"1648"	"233"	"82"	"296"	"436"	"616"	"385"	"301"	"448"	"534"	"377"	"11"	"2196"	"358"	"69"	"2744"	"3"	"1578"	"1026"	"629"	"509"	"522"	"7260"	"424"	"342"	"629"	"327"	"804"	"1209"	"97"	"351"	"164"	"160"	"4837"	"67"	"284"	"1086"	"643"	"1345"	"1445"	"20"	"160"	"947"	"274"	"1698"	"86"	"12"	"1309"	"271"	"527"	"1"	"1066"	"518"	"88"	"41"	"60"	"131"	"1975"	"283"	"246"	"562"	"162"	"146"	"142"	"1771"	"113"	"114"	"571"	"0"	"11"	"224"	"488"	"1398"	"834"	"951"	"69"	"205"	"459"	"363"	"453"	"0"	"0"	"11294"	"3"	"1465"	"632"	"672"	"628"	"88"	"37"	"1169"	"3323"	"2523"	"1794"	"211"	"2"	"170"	"4"	"351"	"154"	"5409"	"41"	"242"	"458"	"11"	"0"	"5"	"1132"	"27"	"2411"	"26"	"5"	"285"	"573"	"1316"	"27"	"103"	"0"	"631"	"6"	"209"	"134"	"1558"	"3980"	"48"	"153"	"290"	"1051"	"225"	"284"	"280"	"496"	"323"	"740"	"214"	"941"	"4212"	"245"	"2874"	"20"	"0"	"8"	"2"	"199"	"218"	"181"	"45"	"47"	"96"	"201"	"413"	"1"	"74"	"1317"	"1259"	"444"	"44"	"228"	"1"	"325"	"19"	"492"	"295"	"638"	"6"	"140"	"2"	"51"	"2334"	"183"	"384"	"143"	"2656"	"47"	"204"	"9"	"4320"	"261"	"723"	"1893"	"2701"	"846"	"0"	"0"	"0"	"14"	"396"	"48"	"266"	"7376"	"139"	"0"	"406"	"245"	"20"	"287"	"1629"	"27"	"235"	"57"	"171"	"191"	"457"	"2472"	"115"	"70"	"370"	"3479"	"200"	"1405"	"291"	"44"	"2510"	"2372"	"354"	"689"	"707"	"980"	"186"	"278"	"802"	"739"	"48"	"487"	"1509"	"0"	"0"	"0"	"1"	"0"	"0"	"0"	"0"	"2"	"3"	"0"	"118"	"0"	"0"	"0"	"13"	"1"	"13"	"0"	"9"	"0"	"0"	"15"	"124"	"22"	"69"	"3"	"35"	"53"	"0"	"2"	"102"	"48"	"383"	"67"	"106"	"1602"	"434"	"144"	"895"	"1713"	"180"	"487"	"87"	"285"	"812"	"1118"	"681"	"193"	"28"	"4"	"323"	"112"	"288"	"4238"	"1460"	"174"	"1931"	"1231"	"18"	"89"	"8"	"22"	"3904"	"4217"	"157"	"132"	"483"	"36"	"22"	"17"	"52"	"406"	"1294"	"805"	"165"	"862"	"7"	"2008"	"284"	"247"	"746"	"224"	"113"	"48"	"565"	"360"	"222"	"189"	"82"	"4896"	"191"	"160"	"730"	"167"	"0"	"44"	"28"	"153"	"627"	"2601"	"166"	"511"	"498"	"183"	"21"	"6"	"648"	"203"	"109"	"2892"	"1571"	"345"	"81"	"19"	"1238"	"167"	"72"	"69"	"45"	"377"	"855"	"3589"	"45"	"644"	"1210"	"884"	"93"	"148"	"246"	"236"	"109"	"719"	"198"	"310"	"197"	"1267"	"206"	"3167"	"460"	"41"	"4902"	"8509"	"661"	"297"	"4121"	"1978"	"52"	"101"	"273"	"2091"	"1598"	"382"	"6204"	"93"	"1416"	"966"	"3032"	"490"	"8248"	"419"	"892"	"1948"	"224"	"595"	"1050"	"1788"	"385"	"156"	"249"	"19"	"21"	"1968"	"859"	"2189"	"1030"	"67"	"188"	"133"	"163"	"518"	"932"	"769"	"238"	"1096"	"5041"	"371"	"1366"	"351"	"1"	"0"	"1398"	"2073"	"171"	"984"	"224"	"827"	"1303"	"294"	"545"	"410"	"322"	"584"	"2842"	"401"	"550"	"1309"	"412"	"11"	"12"	"14"	"301"	"199"	"156"	"432"	"252"	"49"	"396"	"115"	"73"	"259"	"2"	"4195"	"207"	"61"	"135"	"380"	"2"	"129"	"457"	"65"	"185"	"2650"	"746"	"295"	"1076"	"747"	"451"	"144"	"284"	"158"	"274"	"608"	"66"	"482"	"559"	"295"	"2272"	"1"	"3"	"0"	"3636"	"2"	"1"	"0"	"1"	"3"	"138"	"6639"	"161"	"5"	"781"	"2722"	"8"	"74"	"62"	"652"	"136"	"47"	"135"	"10"	"274"	"38"	"128"	"2460"	"1080"	"20"	"149"	"298"	"581"	"804"	"1282"	"1998"	"154"	"1001"	"92"	"37"	"585"	"54"	"696"	"151"	"25"	"593"	"60"	"844"	"0"	"169"	"1973"	"295"	"1323"	"561"	"101"	"1124"	"740"	"26"	"268"	"65"	"7"	"0"	"1"	"300"	"1277"	"203"	"837"	"220"	"87"	"154"	"18"	"242"	"1281"	"40"	"357"	"82"	"837"	"8"	"1"	"40"	"114"	"7180"	"121"	"66"	"43"	"618"	"1654"	"1480"	"86"	"201"	"42"	"8"	"189"	"0"	"1"	"0"	"523"	"58"	"2"	"30"	"180"	"12"	"24"	"343"	"272"	"291"	"4"	"548"	"163"	"239"	"1584"	"628"	"54"	"25"	"1013"	"514"	"1175"	"143"	"552"	"1226"	"47"	"79"	"172"	"69"	"411"	"12"	"978"	"138"	"55"	"287"	"144"	"107"	"925"	"992"	"3316"	"610"	"129"	"260"	"178"	"321"	"339"	"260"	"40"	"95"	"2"	"21"	"568"	"7"	"376"	"11"	"399"	"2860"	"23"	"12"	"112"	"49"	"632"	"504"	"1135"	"114"	"15"	"87"	"193"	"764"	"322"	"455"	"79"	"1480"	"436"	"41"	"737"	"160"	"282"	"40"	"54"	"17"	"907"	"748"	"1040"	"1442"	"354"	"0"	"392"	"2467"	"64"	"207"	"54"	"911"	"987"	"1054"	"176"	"138"	"2273"	"1233"	"176"	"17"	"553"	"113"	"39"	"679"	"219"	"477"	"152"	"45"	"210"	"85"	"1"	"2110"	"554"	"11"	"53"	"7266"	"44"	"31"	"531"	"116"	"137"	"151"	"726"	"1033"	"404"	"521"	"204"	"1633"	"141"	"100"	"309"	"114"	"23"	"109"	"263"	"319"	"397"	"73"	"4459"	"4"	"678"	"1185"	"4"	"0"	"14"	"73"	"1352"	"177"	"872"	"11809"	"7"	"234"	"221"	"255"	"164"	"736"	"495"	"11"	"6"	"0"	"2"	"181"	"4"	"89"	"374"	"44"	"249"	"0"	"21"	"768"	"219"	"291"	"108"	"1727"	"358"	"659"	"201"	"1664"	"390"	"1568"	"676"	"527"	"2682"	"1044"	"24"	"967"	"868"	"865"	"1280"	"738"	"1924"	"1864"	"71"	"157"	"377"	"122"	"153"	"260"	"231"	"2023"	"531"	"325"	"372"	"23"	"386"	"84"	"56"	"218"	"1988"	"319"	"1330"	"274"	"146"	"577"	"134"	"145"	"1351"	"3104"	"0"	"114"	"225"	"569"	"905"	"2302"	"72"	"1095"	"155"	"724"	"654"	"2584"	"779"	"8"	"9"	"524"	"212"	"23"	"27"	"5912"	"8"	"0"	"616"	"371"	"1527"	"202"	"249"	"97"	"554"	"167"	"5"	"1501"	"2112"	"158"	"72"	"309"	"210"	"998"	"456"	"7554"	"393"	"363"	"238"	"8200"	"91"	"215"	"1400"	"1230"	"199"	"342"	"1"	"146"	"442"	"51"	"50"	"71"	"94"	"485"	"2340"	"2"	"4632"	"196"	"377"	"334"	"158"	"989"	"0"	"469"	"93"	"1328"	"2898"	"33"	"2449"	"1398"	"1171"	"85"	"107"	"248"	"261"	"1157"	"109"	"388"	"1476"	"2"	"2"	"782"	"533"	"429"	"854"	"247"	"0"	"1"	"2021"	"216"	"104"	"25"	"16"	"216"	"264"	"8"	"1052"	"633"	"38"	"1"	"0"	"2115"	"1016"	"322"	"5"	"3524"	"293"	"454"	"25"	"60"	"5188"	"3308"	"522"	"62"	"363"	"3420"	"1794"	"154"	"1329"	"512"	"24"	"2976"	"268"	"276"	"126"	"308"	"0"	"0"	"10"	"582"	"100"	"25"	"60"	"1932"	"435"	"2"	"626"	"2258"	"1965"	"238"	"336"	"262"	"111"	"25"	"1731"	"535"	"1602"	"454"	"40"	"169"	"998"	"162"	"1765"	"1104"	"19"	"1452"	"219"	"692"	"701"	"131"	"1"	"774"	"5"	"3852"	"140"	"1321"	"430"	"2531"	"103"	"380"	"806"	"2119"	"2"	"126"	"39"	"797"	"40108"	"0"	"0"	"144"	"64"	"0"	"0"	"304"	"6"	"724"	"296"	"596"	"2291"	"149"	"2"	"14661"	"451"	"276"	"82"	"157"	"1031"	"172"	"38"	"23"	"234"	"1844"	"1402"	"28"	"13"	"23"	"633"	"17"	"1131"	"607"	"10"	"597"	"1445"	"225"	"1250"	"0"	"680"	"251"	"671"	"816"	"921"	"1659"	"1136"	"375"	"680"	"422"	"204"	"2033"	"129"	"99"	"14610"	"1758"	"136"	"183"	"78"	"85"	"590"	"226"	"1005"	"828"	"538"	"1160"	"46"	"179"	"200"	"17"	"1"	"4449"	"0"	"2"	"122"	"278"	"671"	"5"	"7"	"0"	"0"	"0"	"6"	"269"	"8"	"293"	"116"	"1943"	"433"	"304"	"2"	"232"	"1823"	"0"	"341"	"513"	"43"	"1430"	"1090"	"1678"	"23"	"1271"	"497"	"23"	"1"	"1"	"1"	"91"	"262"	"3223"	"19"	"1189"	"319"	"103"	"1338"	"466"	"915"	"0"	"515"	"356"	"11"	"3"	"0"	"0"	"32"	"0"	"1"	"2"	"5"	"3"	"2"	"0"	"0"	"0"	"0"	"203"	"4"	"14"	"27"	"155"	"27"	"499"	"18"	"6577"	"99"	"9"	"55"	"27"	"1"	"114"	"886"	"112"	"289"	"208"	"413"	"231"	"683"	"135"	"685"	"386"	"315"	"2001"	"706"	"2197"	"75"	"460"	"755"	"637"	"165"	"278"	"556"	"2314"	"5"	"967"	"726"	"1792"	"181"	"485"	"865"	"380"	"4"	"1"	"0"	"0"	"0"	"277"	"100"	"242"	"342"	"258"	"1"	"0"	"0"	"0"	"0"	"0"	"402"	"221"	"890"	"1153"	"1241"	"705"	"5"	"1174"	"230"	"544"	"601"	"114"	"395"	"134"	"946"	"790"	"252"	"0"	"0"	"0"	"57"	"232"	"546"	"678"	"1103"	"999"	"44"	"639"	"188"	"595"	"472"	"924"	"420"	"258"	"406"	"300"	"248"	"374"	"101"	"443"	"867"	"45"	"217"	"78"	"1"	"25"	"0"	"39"	"9"	"2"	"524"	"190"	"188"	"0"	"0"	"132"	"1200"	"381"	"2"	"1921"	"900"	"886"	"253"	"1660"	"269"	"1750"	"4831"	"3"	"162"	"1368"	"1796"	"71"	"35"	"373"	"491"	"34"	"17"	"0"	"131"	"217"	"10373"	"84"	"0"	"9456"	"1"	"483"	"1871"	"280"	"1212"	"2108"	"17"	"7"	"330"	"119"	"116"	"94"	"22"	"16"	"1"	"4020"	"21"	"1579"	"1095"	"2298"	"2"	"8"	"27"	"2729"	"505"	"3151"	"138"	"330"	"2"	"59"	"306"	"71"	"428"	"10"	"130"	"328"	"825"	"3115"	"319"	"4"	"58"	"219"	"782"	"37"	"523"	"1286"	"430"	"84"	"0"	"0"	"0"	"0"	"1"	"2729"	"4"	"3367"	"415"	"271"	"8001"	"0"	"20"	"3"	"2"	"0"	"677"	"1453"	"15"	"6"	"73"	"1"	"111"	"310"	"3"	"83"	"76"	"43"	"372"	"552"	"26"	"1390"	"1071"	"30"	"931"	"660"	"13"	"88"	"390"	"37"	"537"	"8246"	"381"	"127"	"174"	"551"	"605"	"24"	"787"	"169"	"764"	"215"	"230"	"2"	"271"	"224"	"359"	"11"	"126"	"154"	"31"	"91"	"1166"	"1041"	"186"	"957"	"2109"	"1387"	"320"	"2191"	"242"	"434"	"99"	"671"	"4141"	"110"	"634"	"1045"	"1475"	"1109"	"19"	"78"	"51"	"1502"	"97"	"378"	"211"	"691"	"473"	"1550"	"501"	"230"	"105"	"99"	"38"	"344"	"126"	"0"	"227"	"666"	"2538"	"55"	"125"	"1379"	"401"	"318"	"123"	"509"	"127"	"52"	"974"	"1869"	"148"	"1694"	"4025"	"12240"	"144"	"269"	"431"	"32"	"1278"	"361"	"253"	"1764"	"105"	"187"	"82"	"2274"	"3367"	"486"	"10"	"3593"	"317"	"376"	"545"	"7496"	"646"	"1594"	"12"	"606"	"73"	"443"	"3"	"0"	"0"	"1379"	"14"	"181"	"184"	"21"	"850"	"1013"	"326"	"340"	"650"	"42"	"1"	"0"	"45"	"618"	"45"	"294"	"291"	"541"	"120"	"1936"	"123"	"0"	"27"	"139"	"2189"	"310"	"106"	"0"	"10"	"0"	"0"	"20"	"469"	"0"	"60"	"110"	"1391"	"301"	"198"	"309"	"384"	"161"	"297"	"300"	"6"	"599"	"162"	"129"	"1042"	"16"	"528"	"84"	"439"	"226"	"1652"	"593"	"32"	"3"	"0"	"62"	"525"	"14"	"4"	"1"	"0"	"0"	"1088"	"68"	"272"	"113"	"933"	"6030"	"190"	"321"	"137"	"1016"	"540"	"1375"	"787"	"505"	"122"	"959"	"636"	"16"	"993"	"417"	"0"	"5"	"0"	"0"	"25"	"2290"	"1083"	"91"	"395"	"1"	"382"	"171"	"7"	"2"	"972"	"211"	"252"	"24"	"6"	"634"	"692"	"4019"	"38"	"0"	"14"	"284"	"3059"	"1450"	"467"	"57"	"167"	"79"	"480"	"152"	"2153"	"372"	"178"	"15328"	"804"	"93"	"241"	"1303"	"975"	"321"	"0"	"2211"	"138"	"181"	"917"	"6799"	"349"	"1013"	"659"	"437"	"118"	"1603"	"668"	"11196"	"12069"	"2312"	"957"	"886"	"3"	"3"	"316"	"862"	"5"	"377"	"2"	"23"	"63"	"260"	"722"	"209"	"59"	"183"	"2321"	"0"	"109"	"155"	"1593"	"827"	"1979"	"351"	"223"	"254"	"120"	"1421"	"427"	"1841"	"281"	"746"	"83"	"697"	"13"	"1"	"15"	"328"	"5"	"1351"	"710"	"261"	"594"	"506"	"22"	"937"	"204"	"1032"	"1344"	"849"	"3138"	"146"	"159"	"6027"	"205"	"398"	"538"	"1275"	"1836"	"2492"	"5"	"781"	"0"	"1595"	"476"	"7468"	"82"	"187"	"247"	"51"	"126"	"240"	"142"	"1872"	"431"	"349"	"586"	"555"	"2239"	"270"	"428"	"545"	"410"	"1154"	"14"	"0"	"271"	"1542"	"178"	"21"	"416"	"92"	"5290"	"1709"	"4660"	"386"	"2417"	"749"	"34"	"1067"	"67"	"105"	"611"	"130"	"1019"	"229"	"0"	"519"	"484"	"168"	"12"	"449"	"777"	"5"	"345"	"650"	"40"	"122"	"959"	"84"	"2871"	"1156"	"12386"	"1070"	"196"	"5926"	"2633"	"28622"	"188"	"1068"	"775"	"84"	"161"	"664"	"24"	"12"	"329"	"5"	"0"	"1"	"268"	"126"	"7"	"867"	"1505"	"24"	"90"	"0"	"36"	"0"	"1228"	"49"	"10022"	"320"	"338"	"24923"	"21"	"8"	"238"	"56"	"1078"	"5"	"60"	"395"	"426"	"30"	"868"	"1889"	"146"	"125"	"831"	"1180"	"2196"	"8921"	"7"	"11"	"591"	"20226"	"7257"	"164"	"193"	"323"	"223"	"308"	"323"	"1037"	"62"	"306"	"1364"	"104"	"0"	"7613"	"681"	"0"	"1236"	"1805"	"2531"	"115"	"3227"	"63"	"490"	"662"	"323"	"48"	"4"	"1005"	"185"	"0"	"381"	"213"	"23"	"565"	"2910"	"29"	"118"	"224"	"0"	"860"	"71"	"0"	"78"	"626"	"442"	"983"	"206"	"3"	"396"	"39"	"0"	"32"	"305"	"641"	"146"	"114"	"820"	"2"	"1"	"1"	"0"	"0"	"3"	"154"	"85"	"1775"	"127"	"70"	"370"	"67"	"431"	"841"	"2"	"127"	"187"	"2579"	"2471"	"212"	"484"	"4826"	"921"	"2065"	"9"	"9"	"626"	"4214"	"934"	"537"	"63"	"21"	"43"	"318"	"3875"	"438"	"27"	"412"	"889"	"241"	"33"	"1209"	"38"	"2"	"7"	"0"	"218"	"246"	"35"	"279"	"8"	"34"	"471"	"589"	"946"	"2355"	"742"	"16"	"29"	"773"	"124"	"370"	"36"	"3"	"1"	"383"	"231"	"565"	"960"	"1722"	"3199"	"972"	"1396"	"4717"	"285"	"224"	"106"	"531"	"1513"	"16"	"340"	"91"	"80"	"1007"	"100"	"3464"	"9"	"59"	"154"	"90"	"157"	"1246"	"24"	"217"	"0"	"6"	"43"	"3069"	"178"	"190"	"0"	"339"	"7"	"142"	"79"	"782"	"528"	"387"	"67"	"1121"	"145"	"5217"	"296"	"673"	"4022"	"906"	"657"	"1472"	"736"	"1535"	"0"	"1347"	"233"	"1448"	"766"	"591"	"777"	"160"	"25"	"23"	"643"	"210"	"0"	"0"	"0"	"0"	"0"	"0"	"0"	"3"	"185"	"193"	"2347"	"809"	"0"	"118"	"383"	"5"	"1293"	"832"	"1767"	"12"	"1783"	"490"	"293"	"338"	"316"	"2319"	"0"	"14"	"0"	"0"	"0"	"2"	"0"	"4"	"44"	"154"	"43"	"424"	"194"	"16885"	"13"	"10412"	"1650"	"508"	"28"	"762"	"57"	"132"	"194"	"370"	"114"	"0"	"0"	"0"	"6"	"870"	"288"	"53"	"358"	"8039"	"809"	"1307"	"462"	"472"	"606"	"177"	"85"	"156"	"49"	"58"	"99"	"691"	"379"	"647"	"29"	"1642"	"25"	"5978"	"664"	"262"	"104"	"496"	"6"	"151"	"95"	"62"	"2810"	"63"	"154"	"633"	"0"	"653"	"2"	"11440"	"487"	"12"	"208"	"0"	"2"	"6973"	"79"	"79"	"842"	"13"	"318"	"2505"	"782"	"0"	"1223"	"0"	"0"	"460"	"125"	"292"	"184"	"442"	"1771"	"3902"	"539"	"586"	"113"	"1"	"15"	"116"	"4"	"276"	"635"	"896"	"326"	"151"	"457"	"4269"	"55"	"208"	"1"	"0"	"10520"	"6506"	"1391"	"0"	"305"	"451"	"786"	"922"	"2884"	"1610"	"349"	"7"	"117"	"451"	"201"	"349"	"784"	"381"	"411"	"138"	"0"	"174"	"236"	"230"	"459"	"202"	"803"	"533"	"216"	"390"	"440"	"138"	"1"	"543"	"33"	"177"	"1812"	"247"	"86"	"1633"	"24"	"231"	"1690"	"171"	"350"	"480"	"193"	"506"	"116"	"504"	"975"	"1325"	"71"	"311"	"15"	"53"	"273"	"160"	"19"	"447"	"15"	"19"	"256"	"214"	"2682"	"70"	"2656"	"50"	"2110"	"384"	"229"	"487"	"1488"	"83"	"49"	"78"	"3784"	"564"	"285"	"426"	"279"	"938"	"163"	"578"	"77"	"578"	"141"	"360"	"580"	"1252"	"27"	"3"	"936"	"1389"	"252"	"100"	"17560"	"680"	"3"	"178"	"88"	"176"	"285"	"156"	"138"	"283"	"111"	"808"	"135"	"250"	"488"	"244"	"130"	"274"	"218"	"0"	"303"	"228"	"455"	"122"	"1490"	"1"	"155"	"4497"	"104"	"5375"	"74"	"1807"	"431"	"2027"	"5"	"104"	"508"	"178"	"24"	"1964"	"1128"	"38"	"43"	"2432"	"430"	"419"	"156"	"1014"	"2283"	"188"	"171"	"75"	"897"	"268"	"1633"	"152"	"442"	"1026"	"1749"	"23"	"465"	"125"	"13"	"317"	"81"	"155"	"38"	"54"	"302"	"326"	"74"	"1473"	"503"	"3820"	"101"	"173"	"3"	"152"	"113"	"138"	"45"	"7097"	"0"	"29"	"54"	"495"	"503"	"0"	"1111"	"0"	"2"	"166"	"2154"	"202"	"221"	"150"	"453"	"484"	"708"	"279"	"492"	"678"	"138"	"800"	"21"	"293"	"470"	"0"	"0"	"821"	"1262"	"9"	"141"	"115"	"2730"	"1217"	"1015"	"167"	"138"	"2030"	"316"	"194"	"1237"	"55"	"27"	"273"	"48"	"245"	"306"	"223"	"1330"	"10881"	"19"	"130"	"4757"	"736"	"286"	"640"	"304"	"427"	"108"	"106"	"958"	"316"	"22"	"1888"	"115"	"4302"	"247"	"44"	"4"	"46"	"27"	"49"	"360"	"158"	"208"	"21"	"289"	"273"	"3"	"169"	"2342"	"151"	"3702"	"206"	"162"	"235"	"692"	"1496"	"667"	"69"	"217"	"4191"	"121"	"1496"	"416"	"136"	"739"	"8"	"701"	"78"	"1580"	"2078"	"90"	"207"	"312"	"111"	"0"	"368"	"190"	"719"	"15"	"4"	"467"	"49"	"2757"	"527"	"617"	"532"	"0"	"4318"	"222"	"333"	"731"	"565"	"3035"	"80"	"249"	"823"	"0"	"0"	"0"	"0"	"582"	"109"	"606"	"4909"	"0"	"237"	"710"	"673"	"9"	"0"	"0"	"1137"	"6"	"1747"	"133"	"3"	"338"	"720"	"1107"	"45"	"317"	"1183"	"86"	"1496"	"462"	"4"	"0"	"133"	"502"	"232"	"1368"	"117"	"3"	"2"	"3"	"0"	"52"	"129"	"14"	"1"	"5"	"30"	"109"	"430"	"83"	"720"	"57"	"2"	"606"	"189"	"1050"	"673"	"15"	"171"	"0"	"2"	"150"	"15"	"146"	"144"	"17361"	"2782"	"513"	"4061"	"851"	"4146"	"1"	"185"	"348"	"293"	"73"	"107"	"695"	"193"	"0"	"0"	"0"	"1"	"1"	"54"	"522"	"140"	"1836"	"760"	"953"	"203"	"531"	"444"	"427"	"227"	"332"	"496"	"143"	"31"	"1006"	"1163"	"97"	"249"	"82"	"109"	"122"	"11"	"848"	"312"	"46"	"64"	"0"	"879"	"202"	"279"	"980"	"766"	"57"	"568"	"4866"	"134"	"609"	"1212"	"104"	"3624"	"175"	"231"	"10"	"264"	"3"	"405"	"19"	"86"	"83"	"995"	"1540"	"31"	"82"
"SAMN09739111"	"493"	"0"	"809"	"0"	"2"	"1"	"65"	"1"	"229"	"65"	"203"	"228"	"6278"	"575"	"265"	"59"	"1626"	"11"	"0"	"1"	"0"	"0"	"0"	"6"	"20"	"227"	"96"	"41"	"1389"	"337"	"32"	"134100"	"148"	"53"	"240"	"33"	"1984"	"205"	"98"	"182"	"796"	"132"	"513"	"223"	"314"	"94"	"713"	"12"	"2"	"250"	"398"	"440"	"2350"	"4"	"1"	"1045"	"4016"	"277"	"89"	"472"	"7"	"86"	"144"	"85"	"172"	"577"	"57"	"25"	"61"	"193"	"1222"	"108"	"661"	"94"	"156"	"27"	"248"	"441"	"166"	"124"	"142"	"167"	"35"	"4"	"352"	"176"	"6"	"0"	"3"	"4"	"1"	"0"	"2"	"27"	"119"	"488"	"265"	"170"	"0"	"784"	"1443"	"561"	"298"	"254"	"184"	"386"	"5"	"510"	"194"	"33"	"605"	"68"	"475"	"50"	"37"	"14"	"679"	"223"	"85"	"13"	"515"	"356"	"273"	"503"	"14"	"23"	"99"	"118"	"104"	"112"	"193"	"6892"	"25"	"35"	"135"	"6"	"231"	"49"	"123"	"579"	"196"	"210"	"160"	"271"	"1567"	"523"	"193"	"150"	"15"	"110"	"66"	"683"	"8"	"275"	"230"	"539"	"38"	"4039"	"372"	"216"	"51"	"312"	"693"	"403"	"300"	"221"	"85"	"665"	"91"	"974"	"151"	"9"	"117"	"1219"	"1999"	"1706"	"1184"	"943"	"761"	"11"	"205"	"110"	"20"	"0"	"286"	"0"	"1089"	"223"	"7"	"148"	"334"	"238"	"334"	"793"	"96"	"153"	"13"	"487"	"3154"	"545"	"153"	"211"	"94"	"239"	"91"	"534"	"237"	"176"	"303"	"84"	"422"	"95"	"346"	"236"	"291"	"298"	"102"	"1133"	"162"	"170"	"56"	"1060"	"98"	"1055"	"191"	"147"	"114"	"161"	"16"	"14"	"3"	"2266"	"218"	"72"	"282"	"204"	"132"	"25"	"16"	"105"	"74"	"125"	"216"	"497"	"329"	"121"	"354"	"139"	"356"	"276"	"621"	"3"	"193"	"4"	"713"	"241"	"1728"	"0"	"2"	"184"	"235"	"381"	"1507"	"266"	"1"	"116"	"150"	"2"	"0"	"1"	"6"	"4"	"10"	"185"	"54"	"1"	"18"	"7"	"10"	"1"	"1"	"0"	"4"	"82"	"293"	"0"	"132"	"0"	"12"	"2"	"11"	"1"	"260"	"336"	"94"	"6"	"7"	"792"	"1205"	"244"	"66"	"111"	"286"	"227"	"305"	"0"	"0"	"1866"	"95"	"112"	"46"	"88"	"1887"	"0"	"146"	"3253"	"413"	"20681"	"25"	"36"	"1121"	"20"	"1700"	"122"	"13"	"76"	"857"	"399"	"2"	"479"	"60"	"62"	"76"	"507"	"92"	"193"	"259"	"1"	"0"	"0"	"1231"	"177"	"231"	"206"	"280"	"84"	"305"	"685"	"147"	"30"	"80"	"0"	"1628"	"767"	"72"	"406"	"1001"	"5"	"3340"	"3196"	"837"	"41"	"81"	"529"	"5"	"478"	"589"	"716"	"104"	"290"	"623"	"91"	"448"	"5"	"177"	"171"	"273"	"56"	"1009"	"71"	"295"	"52"	"2539"	"211"	"1283"	"329"	"1099"	"258"	"231"	"696"	"988"	"157"	"3410"	"239"	"0"	"166"	"85"	"1334"	"82"	"1"	"333"	"742"	"120"	"385"	"5186"	"4"	"152"	"118"	"55"	"90"	"30"	"326"	"62"	"938"	"0"	"200"	"587"	"0"	"187"	"213"	"1066"	"297"	"191"	"790"	"684"	"209"	"302"	"2"	"2"	"484"	"787"	"64"	"723"	"819"	"868"	"201"	"273"	"100"	"319"	"17"	"424"	"226"	"214"	"84"	"44"	"67"	"611"	"218"	"1449"	"154"	"220"	"239"	"285"	"508"	"862"	"25"	"31"	"4"	"36"	"14"	"503"	"46"	"355"	"237"	"310"	"97"	"77"	"17"	"132"	"37"	"182"	"1493"	"95"	"70"	"166"	"116"	"144"	"210"	"283"	"1"	"45"	"357"	"117"	"5477"	"87"	"240"	"14"	"366"	"720"	"124"	"552"	"284"	"1"	"76"	"3"	"683"	"138"	"713"	"206"	"1229"	"111"	"51"	"112"	"9"	"1551"	"85"	"873"	"365"	"5"	"151"	"6548"	"4"	"19"	"448"	"382"	"130"	"426"	"77"	"156"	"484"	"568"	"174"	"60"	"33"	"44"	"123"	"127"	"308"	"46"	"879"	"507"	"1467"	"952"	"938"	"204"	"8"	"1778"	"69"	"1717"	"2278"	"212"	"900"	"3235"	"490"	"1306"	"276"	"1661"	"190"	"791"	"218"	"204"	"410"	"512"	"2382"	"216"	"631"	"955"	"810"	"312"	"16"	"445"	"173"	"166"	"336"	"195"	"100"	"938"	"30"	"606"	"739"	"909"	"24"	"2318"	"9954"	"1988"	"425"	"244"	"1"	"33"	"3"	"678"	"29"	"167"	"346"	"450"	"74"	"146"	"205"	"2910"	"1504"	"381"	"396"	"95"	"145"	"189"	"15"	"140"	"324"	"459"	"118"	"2071"	"291"	"400"	"335"	"82"	"416"	"219"	"493"	"141"	"74"	"131"	"63"	"403"	"395"	"1037"	"23"	"184"	"25"	"372"	"50"	"1450"	"406"	"553"	"136"	"710"	"0"	"108"	"108"	"5"	"702"	"190"	"495"	"292"	"167"	"118"	"13"	"247"	"363"	"229"	"149"	"65"	"16"	"69"	"70"	"678"	"2"	"38"	"114"	"146"	"1334"	"2047"	"178"	"473"	"264"	"592"	"88"	"51"	"571"	"217"	"111"	"85"	"178"	"1287"	"372"	"167"	"72"	"1371"	"1157"	"1040"	"2220"	"204"	"874"	"291"	"1"	"3"	"130"	"339"	"6967"	"1366"	"185"	"152"	"361"	"84"	"411"	"205"	"860"	"1514"	"5"	"1147"	"999"	"123"	"1417"	"615"	"441"	"221"	"1"	"2124"	"1044"	"328"	"391"	"707"	"4"	"35"	"294"	"441"	"127"	"1"	"72"	"1419"	"208"	"22"	"1"	"350"	"644"	"1556"	"552"	"55"	"399"	"156"	"2465"	"1109"	"393"	"679"	"614"	"138"	"1"	"0"	"2"	"0"	"45"	"86"	"160"	"4383"	"0"	"1712"	"342"	"77"	"213"	"0"	"2"	"93"	"1"	"1"	"2"	"408"	"7"	"405"	"5"	"430"	"358"	"120"	"223"	"482"	"0"	"65"	"450"	"3806"	"4903"	"94"	"56"	"6878"	"3898"	"63"	"131"	"802"	"672"	"61"	"0"	"651"	"1288"	"1618"	"1228"	"827"	"8"	"227"	"19"	"372"	"46"	"280"	"2508"	"398"	"114"	"789"	"273"	"242"	"301"	"53"	"96"	"3"	"8"	"0"	"1"	"50"	"84"	"271"	"253"	"3440"	"459"	"138"	"149"	"118"	"11"	"1010"	"0"	"0"	"1"	"143"	"330"	"28"	"136"	"0"	"11"	"398"	"34"	"31"	"56"	"174"	"231"	"194"	"780"	"3641"	"1"	"409"	"772"	"13"	"0"	"0"	"10"	"227"	"14"	"0"	"8"	"53"	"39"	"20"	"2"	"33"	"22"	"4"	"8"	"12"	"0"	"15"	"0"	"9"	"2"	"0"	"0"	"0"	"7"	"0"	"0"	"0"	"0"	"4"	"12"	"23"	"136"	"6"	"485"	"6"	"537"	"790"	"1078"	"95"	"494"	"160"	"275"	"1783"	"238"	"8"	"22"	"0"	"3604"	"366"	"331"	"241"	"836"	"397"	"114"	"288"	"433"	"539"	"67"	"1510"	"141"	"348"	"552"	"1700"	"75"	"574"	"788"	"58"	"391"	"5288"	"68"	"265"	"431"	"252"	"158"	"183"	"1701"	"47"	"160"	"557"	"283"	"338"	"0"	"185"	"30"	"551"	"611"	"1094"	"724"	"233"	"389"	"199"	"44"	"339"	"259"	"1337"	"96"	"111"	"645"	"980"	"167"	"483"	"451"	"136"	"3007"	"740"	"61"	"4"	"221"	"276"	"578"	"21"	"197"	"272"	"0"	"408"	"135"	"376"	"54"	"291"	"956"	"277"	"5747"	"316"	"199"	"2523"	"1261"	"416"	"1750"	"183"	"574"	"328"	"330"	"202"	"963"	"551"	"17"	"579"	"1682"	"2"	"238"	"300"	"8"	"51"	"279"	"352"	"590"	"24"	"42"	"541"	"250"	"40"	"768"	"66"	"431"	"1014"	"86"	"1095"	"205"	"232"	"106"	"767"	"1026"	"1260"	"313"	"135"	"107"	"433"	"365"	"19"	"603"	"279"	"262"	"13"	"93"	"5878"	"636"	"7"	"2827"	"286"	"271"	"121"	"42"	"9"	"1021"	"878"	"673"	"670"	"165"	"3153"	"3"	"0"	"3"	"2"	"79"	"95"	"12"	"340"	"117"	"21"	"88"	"528"	"1790"	"226"	"154"	"947"	"1067"	"770"	"672"	"43"	"76"	"1858"	"143"	"290"	"1774"	"4345"	"0"	"66"	"601"	"240"	"212"	"463"	"1212"	"1262"	"19"	"88"	"41"	"610"	"489"	"760"	"1035"	"61"	"769"	"588"	"2"	"81"	"642"	"464"	"114"	"119"	"129"	"702"	"259"	"5"	"260"	"154"	"0"	"1881"	"5129"	"57"	"81"	"97"	"934"	"413"	"425"	"7"	"504"	"87"	"29"	"668"	"497"	"343"	"3"	"73"	"226"	"288"	"37"	"11"	"642"	"139"	"217"	"3201"	"1330"	"9"	"5000"	"1047"	"81"	"1903"	"17"	"25"	"5903"	"1020"	"74"	"292"	"66"	"573"	"183"	"2428"	"275"	"186"	"2"	"0"	"376"	"14125"	"928"	"183"	"1"	"148"	"129"	"145"	"98"	"220"	"424"	"236"	"378"	"821"	"1764"	"3"	"374"	"1725"	"98"	"170"	"55"	"23"	"287"	"4157"	"38"	"922"	"23"	"250"	"133"	"14"	"65"	"1475"	"2649"	"6"	"4"	"1"	"89"	"66"	"121"	"9171"	"1"	"307"	"19"	"86"	"34"	"837"	"955"	"381"	"384"	"122"	"59"	"102"	"394"	"309"	"99"	"1901"	"1157"	"14"	"643"	"397"	"207"	"2"	"746"	"698"	"2394"	"1650"	"2228"	"738"	"177"	"1155"	"1912"	"115"	"392"	"11"	"925"	"483"	"652"	"1822"	"981"	"12"	"15"	"325"	"65"	"23"	"147"	"1804"	"3"	"23"	"85"	"92"	"39"	"804"	"0"	"111"	"45"	"142"	"250"	"280"	"6463"	"282"	"46"	"58"	"148"	"551"	"333"	"1912"	"67"	"12"	"66"	"54"	"698"	"1081"	"194"	"257"	"2"	"758"	"74"	"550"	"262"	"4442"	"3464"	"908"	"216"	"18"	"115"	"1446"	"2"	"548"	"348"	"2"	"1719"	"791"	"236"	"38"	"52"	"82"	"1532"	"271"	"627"	"127"	"6"	"5998"	"466"	"530"	"1255"	"311"	"209"	"1013"	"46"	"1202"	"126"	"9"	"2"	"331"	"507"	"132"	"55"	"323"	"319"	"712"	"36"	"738"	"414"	"293"	"1143"	"1058"	"306"	"284"	"1820"	"1340"	"258"	"599"	"100"	"38"	"139"	"154"	"114"	"87"	"226"	"1322"	"280"	"1135"	"2137"	"193"	"0"	"378"	"477"	"238"	"1588"	"125"	"1119"	"132"	"89"	"11043"	"4629"	"6"	"107"	"153"	"111"	"8"	"722"	"124"	"183"	"9"	"42"	"316"	"0"	"73"	"5282"	"167"	"578"	"25"	"141"	"185"	"37"	"162"	"102"	"451"	"366"	"1"	"128"	"117"	"91"	"919"	"115"	"163"	"2"	"567"	"665"	"524"	"708"	"142"	"600"	"585"	"1357"	"11272"	"1358"	"848"	"526"	"192"	"610"	"439"	"183"	"2010"	"408"	"1137"	"647"	"139"	"72"	"29"	"477"	"1"	"384"	"3"	"10"	"1256"	"1926"	"169"	"18"	"0"	"733"	"243"	"237"	"3083"	"1576"	"256"	"0"	"572"	"0"	"1"	"0"	"184"	"179"	"247"	"125"	"3126"	"0"	"760"	"135"	"143"	"303"	"286"	"46"	"195"	"1274"	"645"	"57"	"70"	"1029"	"0"	"0"	"2594"	"176"	"201"	"10"	"372"	"417"	"6"	"16"	"833"	"1333"	"183"	"1"	"0"	"0"	"179"	"2173"	"396"	"8"	"14"	"1297"	"75"	"58"	"42"	"1122"	"266"	"24"	"8"	"122"	"0"	"449"	"32"	"322"	"133"	"308"	"447"	"184"	"211"	"50"	"138"	"501"	"356"	"2079"	"247"	"29"	"3067"	"475"	"225"	"4848"	"371"	"351"	"12"	"283"	"77"	"72"	"3"	"1095"	"2025"	"1960"	"92"	"1"	"1"	"6"	"295"	"6"	"1044"	"736"	"6232"	"1"	"611"	"2002"	"95"	"2490"	"366"	"0"	"8"	"2481"	"1705"	"2825"	"2258"	"124"	"200"	"4"	"3498"	"177"	"64"	"71"	"728"	"424"	"96"	"56"	"48"	"2"	"0"	"2"	"0"	"55"	"40"	"260"	"1823"	"49"	"960"	"1970"	"156"	"32"	"25"	"159"	"613"	"64"	"6154"	"258"	"79"	"1209"	"266"	"476"	"1480"	"182"	"95"	"354"	"210"	"181"	"788"	"9"	"91"	"429"	"45"	"105"	"2"	"1294"	"219"	"71"	"180"	"118"	"720"	"714"	"875"	"600"	"599"	"410"	"340"	"295"	"44"	"1255"	"199"	"136"	"356"	"159"	"110"	"770"	"392"	"2600"	"10"	"7681"	"1357"	"343"	"54"	"692"	"66"	"373"	"218"	"522"	"170"	"198"	"2588"	"71"	"171"	"51"	"385"	"519"	"217"	"268"	"819"	"107"	"1497"	"124"	"759"	"1604"	"3"	"257"	"46"	"738"	"798"	"370"	"443"	"389"	"6"	"1439"	"39"	"7126"	"9"	"353"	"622"	"776"	"719"	"93"	"73"	"661"	"387"	"163"	"441"	"20599"	"4905"	"1664"	"20"	"246"	"0"	"8"	"150"	"1"	"148"	"440"	"40"	"196"	"194"	"960"	"1043"	"218"	"75"	"165"	"418"	"30"	"3"	"0"	"480"	"0"	"21"	"13"	"319"	"5414"	"111"	"18"	"1636"	"6"	"60"	"680"	"0"	"453"	"198"	"128"	"692"	"53"	"3267"	"13"	"1532"	"32"	"36"	"684"	"0"	"4982"	"82"	"58"	"2152"	"134"	"1494"	"10"	"1469"	"209"	"256"	"66"	"89"	"1591"	"860"	"186"	"118"	"0"	"243"	"602"	"25"	"302"	"221"	"81"	"194"	"173"	"995"	"0"	"1071"	"19"	"148"	"44"	"70"	"201"	"1380"	"49"	"643"	"4"	"167"	"296"	"6"	"157"	"1131"	"1011"	"94"	"2691"	"285"	"1611"	"599"	"893"	"240"	"110"	"435"	"2024"	"30"	"188"	"684"	"55"	"1862"	"426"	"9"	"141"	"1005"	"1"	"1"	"0"	"409"	"171"	"142"	"59"	"16"	"0"	"0"	"401"	"361"	"538"	"74"	"251"	"0"	"4"	"3374"	"73"	"8137"	"92"	"962"	"1188"	"327"	"548"	"71"	"28"	"70"	"703"	"20"	"196"	"900"	"26"	"5"	"374"	"348"	"371"	"218"	"93"	"2835"	"197"	"1"	"800"	"596"	"116"	"17"	"561"	"100"	"104"	"724"	"140"	"109"	"1686"	"444"	"5"	"73"	"483"	"9"	"64"	"595"	"253"	"225"	"34"	"191"	"299"	"269"	"771"	"408"	"382"	"531"	"13"	"85"	"157"	"303"	"33"	"535"	"11"	"104"	"947"	"61"	"3"	"716"	"768"	"18"	"452"	"2292"	"410"	"1204"	"43"	"192"	"454"	"211"	"222"	"42"	"891"	"3500"	"36"	"80"	"363"	"0"	"0"	"337"	"581"	"2020"	"1"	"602"	"102"	"161"	"2386"	"184"	"10527"	"479"	"167"	"190"	"903"	"1155"	"172"	"140"	"1023"	"320"	"178"	"200"	"36"	"103"	"204"	"6"	"0"	"120"	"570"	"122"	"4"	"296"	"3339"	"1607"	"70"	"410"	"1816"	"70"	"499"	"176"	"192"	"187"	"69"	"205"	"233"	"271"	"2894"	"1743"	"171"	"193"	"199"	"220"	"0"	"1"	"2144"	"554"	"5605"	"277"	"596"	"1477"	"0"	"703"	"21"	"314"	"1103"	"36"	"1701"	"216"	"60"	"528"	"32"	"76"	"1316"	"700"	"781"	"201"	"1948"	"5"	"150"	"37"	"29"	"1881"	"1381"	"233"	"757"	"714"	"119"	"52"	"128"	"1048"	"173"	"65"	"81"	"761"	"21"	"968"	"821"	"428"	"2057"	"300"	"0"	"0"	"30"	"3"	"48"	"609"	"177"	"609"	"1029"	"757"	"0"	"223"	"4"	"291"	"32"	"144"	"624"	"0"	"0"	"8"	"199"	"0"	"0"	"0"	"0"	"3237"	"416"	"643"	"583"	"1078"	"1429"	"152"	"568"	"507"	"0"	"2"	"109"	"89"	"398"	"249"	"28"	"219"	"375"	"2"	"1182"	"149"	"496"	"263"	"0"	"2379"	"337"	"931"	"351"	"35"	"6"	"170"	"177"	"66"	"736"	"1"	"8"	"347"	"78"	"484"	"420"	"167"	"0"	"25"	"263"	"0"	"0"	"0"	"0"	"349"	"229"	"215"	"243"	"143"	"503"	"0"	"973"	"827"	"4"	"21"	"106"	"178"	"1194"	"1744"	"845"	"975"	"0"	"686"	"219"	"6"	"695"	"434"	"207"	"166"	"9"	"123"	"2899"	"137"	"138"	"32"	"3"	"507"	"1"	"63"	"167"	"132"	"561"	"365"	"80"	"393"	"182"	"32"	"59"	"24"	"948"	"211"	"103"	"0"	"45"	"1005"	"613"	"976"	"190"	"1824"	"405"	"228"	"173"	"418"	"3"	"854"	"759"	"240"	"272"	"831"	"737"	"1"	"3008"	"356"	"196"	"2618"	"781"	"628"	"88"	"218"	"22"	"185"	"29"	"781"	"72"	"362"	"23"	"7"	"1185"	"380"	"727"	"3675"	"163"	"39"	"108"	"581"	"76"	"79"	"416"	"702"	"5"	"249"	"431"	"2949"	"1028"	"89"	"52"	"222"	"410"	"184"	"1642"	"627"	"46"	"673"	"1917"	"568"	"1"	"1"	"0"	"0"	"349"	"372"	"1093"	"295"	"854"	"7002"	"173"	"1118"	"1503"	"1105"	"207"	"113"	"1980"	"81"	"247"	"247"	"604"	"269"	"571"	"269"	"1828"	"53"	"1562"	"604"	"462"	"684"	"11"	"11"	"1273"	"313"	"87"	"92"	"321"	"179"	"378"	"4900"	"11646"	"291"	"5"	"602"	"178"	"1041"	"41"	"2"	"350"	"183"	"685"	"39"	"2284"	"670"	"34956"	"325"	"1491"	"845"	"147"	"155"	"176"	"671"	"236"	"284"	"0"	"312"	"658"	"277"	"15"	"81"	"981"	"0"	"391"	"208"	"43"	"216"	"208"	"229"	"122"	"72"	"39"	"472"	"191"	"764"	"111"	"90"	"215"	"234"	"851"	"440"	"192"	"161"	"605"	"1033"	"1008"	"278"	"561"	"81"	"232"	"127"	"93"	"107"	"38"	"40"	"520"	"162"	"317"	"96"	"690"	"357"	"441"	"15"	"63"	"44"	"1074"	"716"	"800"	"576"	"125"	"32"	"0"	"56"	"397"	"289"	"288"	"231"	"474"	"1576"	"54"	"380"	"566"	"1144"	"495"	"340"	"296"	"1515"	"331"	"165"	"442"	"74"	"700"	"64"	"510"	"876"	"26"	"297"	"208"	"265"	"854"	"725"	"978"	"1578"	"124"	"926"	"66"	"10"	"675"	"194"	"21"	"4"	"71"	"806"	"222"	"277"	"124"	"128"	"322"	"15"	"2"	"2748"	"8"	"134"	"178"	"297"	"149"	"8"	"102"	"70"	"52"	"204"	"274"	"1730"	"446"	"82"	"79"	"100"	"165"	"88"	"63"	"59"	"8"	"2"	"1"	"3937"	"142"	"1518"	"301"	"321"	"387"	"3"	"2"	"18"	"0"	"2"	"0"	"354"	"1457"	"791"	"120"	"1619"	"400"	"93"	"487"	"360"	"110"	"240"	"265"	"102"	"171"	"223"	"450"	"60"	"447"	"47"	"478"	"1132"	"822"	"898"	"22"	"28"	"517"	"165"	"796"	"2192"	"495"	"237"	"648"	"39"	"134"	"38"	"1620"	"87"	"592"	"151"	"499"	"1359"	"37"	"1678"	"55"	"433"	"1004"	"428"	"588"	"523"	"547"	"195"	"145"	"135"	"522"	"90"	"1068"	"169"	"96"	"109"	"226"	"94"	"319"	"8407"	"27"	"4"	"745"	"1424"	"236"	"263"	"372"	"1591"	"0"	"420"	"180"	"83"	"421"	"149"	"12682"	"226"	"39"	"361"	"784"	"246"	"1124"	"1"	"405"	"137"	"154"	"4970"	"239"	"50"	"1127"	"292"	"103"	"343"	"1556"	"534"	"10"	"385"	"1199"	"540"	"6682"	"6"	"1537"	"30"	"1"	"960"	"3"	"0"	"1455"	"205"	"846"	"808"	"2"	"35"	"520"	"300"	"1485"	"514"	"741"	"850"	"1067"	"343"	"0"	"98"	"2255"	"0"	"85"	"150"	"199"	"1"	"227"	"51"	"157"	"90"	"575"	"1209"	"26"	"22"	"258"	"22"	"1080"	"1"	"111"	"70"	"180"	"2"	"1984"	"1767"	"1240"	"459"	"396"	"2268"	"6"	"131"	"280"	"643"	"286"	"925"	"78"	"0"	"166"	"6368"	"5"	"66"	"0"	"642"	"2"	"944"	"2883"	"1387"	"1675"	"408"	"407"	"157"	"8882"	"484"	"566"	"721"	"285"	"111"	"0"	"0"	"0"	"3"	"0"	"0"	"228"	"27"	"504"	"545"	"240"	"415"	"920"	"0"	"0"	"2"	"2"	"20"	"0"	"2"	"55"	"255"	"107"	"744"	"1078"	"307"	"167"	"1420"	"3"	"0"	"1"	"59"	"282"	"243"	"58"	"2"	"150"	"514"	"1431"	"436"	"562"	"1128"	"1104"	"468"	"246"	"500"	"160"	"332"	"52"	"414"	"488"	"73"	"246"	"28"	"360"	"1211"	"43"	"293"	"125"	"1974"	"421"	"253"	"192"	"101"	"55"	"27"	"163"	"176"	"124"	"109"	"245"	"348"	"60"	"561"	"359"	"54"	"19"	"500"	"83"	"2848"	"188"	"413"	"118"	"94"	"247"	"262"	"304"	"137"	"0"	"0"	"0"	"1"	"0"	"0"	"205"	"2085"	"30"	"224"	"166"	"434"	"690"	"1420"	"43"	"1"	"190"	"1"	"85"	"168"	"98"	"315"	"41"	"3"	"28"	"127"	"547"	"2922"	"195"	"461"	"6"	"5"	"161"	"153"	"812"	"87"	"92"	"210"	"5"	"58"	"374"	"219"	"102"	"493"	"573"	"22"	"64"	"5"	"2"	"37"	"108"	"276"	"5240"	"0"	"0"	"0"	"1124"	"714"	"68"	"0"	"0"	"3"	"153"	"77"	"0"	"5"	"149"	"568"	"41"	"274"	"40"	"2181"	"85"	"30"	"35"	"196"	"7"	"360"	"88"	"464"	"116"	"609"	"477"	"11"	"1742"	"86"	"545"	"304"	"18"	"3"	"820"	"236"	"39"	"123"	"84"	"35"	"92"	"6108"	"126"	"380"	"219"	"89"	"199"	"694"	"341"	"145"	"203"	"113"	"715"	"48"	"14"	"876"	"3"	"0"	"41"	"104"	"2046"	"481"	"94"	"132"	"83"	"975"	"1546"	"259"	"597"	"143"	"147"	"2524"	"801"	"165"	"210"	"214"	"46"	"149"	"121"	"305"	"9"	"141"	"594"	"247"	"68"	"65"	"6924"	"303"	"1228"	"1292"	"185"	"626"	"1"	"292"	"235"	"96"	"131"	"1257"	"164"	"281"	"161"	"59"	"134"	"1072"	"1438"	"49"	"12"	"180"	"103"	"1956"	"600"	"208"	"3469"	"1441"	"680"	"344"	"19"	"207"	"1272"	"599"	"5338"	"329"	"2837"	"864"	"442"	"77"	"540"	"511"	"64"	"926"	"1408"	"179"	"656"	"442"	"1087"	"206"	"302"	"622"	"310"	"248"	"3"	"281"	"508"	"232"	"1662"	"3"	"8"	"276"	"109"	"300"	"2688"	"761"	"569"	"311"	"5258"	"188"	"305"	"159"	"259"	"122"	"89"	"347"	"5"	"161"	"34"	"584"	"0"	"0"	"15"	"665"	"68"	"361"	"459"	"94"	"79"	"753"	"19"	"1511"	"45"	"326"	"72"	"165"	"347"	"3901"	"642"	"36"	"2"	"1"	"96"	"549"	"69"	"1452"	"155"	"514"	"115"	"174"	"179"	"3"	"28"	"109"	"453"	"16"	"19"	"117"	"92"	"1524"	"346"	"83"	"202"	"439"	"12"	"48"	"382"	"94"	"12"	"693"	"15"	"132"	"77"	"645"	"250"	"222"	"151"	"145"	"272"	"238"	"261"	"198"	"187"	"36"	"674"	"506"	"336"	"42"	"287"	"711"	"352"	"251"	"95"	"494"	"139"	"1307"	"104"	"239"	"17"	"1273"	"30"	"522"	"89"	"206"	"50"	"5603"	"98"	"9251"	"1905"	"115"	"59"	"79"	"33"	"76"	"946"	"2390"	"502"	"425"	"287"	"82"	"310"	"527"	"365"	"322"	"1461"	"118"	"424"	"1748"	"73"	"30"	"23"	"1315"	"417"	"121"	"94"	"810"	"617"	"29"	"612"	"140"	"760"	"47"	"219"	"884"	"277"	"1425"	"32"	"109"	"166"	"209"	"102"	"822"	"59"	"1"	"32"	"973"	"381"	"140"	"441"	"2921"	"455"	"0"	"120"	"497"	"446"	"267"	"443"	"10"	"34"	"363"	"683"	"1726"	"58"	"205"	"36"	"66"	"2783"	"707"	"1459"	"43"	"3131"	"3"	"277"	"90"	"842"	"0"	"233"	"183"	"140"	"212"	"324"	"8"	"1"	"663"	"512"	"81"	"115"	"403"	"725"	"1442"	"975"	"1399"	"18769"	"852"	"25"	"2517"	"2135"	"0"	"926"	"974"	"95"	"6"	"876"	"1505"	"666"	"0"	"296"	"204"	"1"	"665"	"0"	"658"	"611"	"25"	"1"	"100"	"24"	"213"	"376"	"10"	"63"	"2"	"54"	"67"	"33"	"119"	"1025"	"270"	"473"	"248"	"11"	"11"	"540"	"5"	"186"	"220"	"1519"	"88"	"136"	"1977"	"52"	"3"	"1443"	"99"	"287"	"469"	"129"	"122"	"0"	"9"	"2"	"1"	"1332"	"0"	"64"	"580"	"33"	"325"	"242"	"181"	"52"	"0"	"39"	"3"	"36"	"844"	"205"	"32"	"1059"	"43"	"234"	"30"	"502"	"67"	"837"	"634"	"61"	"845"	"115"	"1077"	"42"	"116"	"4976"	"193"	"202"	"366"	"191"	"299"	"29"	"351"	"8"	"3834"	"0"	"1"	"164"	"217"	"91"	"79"	"61"	"124"	"1060"	"108"	"11"	"71"	"1944"	"407"	"159"	"1187"	"462"	"116"	"360"	"26"	"2"	"2207"	"879"	"41"	"210"	"650"	"7"	"155"	"144"	"39"	"183"	"263"	"1314"	"162"	"253"	"126"	"204"	"74"	"313"	"1175"	"2"	"798"	"1009"	"1572"	"17"	"4"	"551"	"174"	"11"	"4422"	"0"	"198"	"4"	"2"	"419"	"2"	"341"	"195"	"49"	"853"	"1"	"3"	"0"	"191"	"85"	"1448"	"716"	"39"	"582"	"3"	"3396"	"98"	"36"	"1"	"1"	"0"	"430"	"0"	"1885"	"2479"	"921"	"1757"	"58"	"131"	"224"	"111"	"26"	"16572"	"101"	"1007"	"0"	"0"	"377"	"1757"	"594"	"239"	"140"	"601"	"236"	"15"	"0"	"9"	"26"	"453"	"25"	"1633"	"498"	"35"	"43"	"59"	"24"	"18"	"150"	"46"	"3808"	"1743"	"700"	"0"	"212"	"461"	"192"	"27"	"500"	"145"	"64"	"21"	"553"	"388"	"293"	"1181"	"731"	"207"	"2344"	"31"	"91"	"413"	"49"	"9"	"261"	"4038"	"42"	"0"	"125"	"29"	"138"	"84"	"1"	"235"	"2136"	"18"	"1001"	"370"	"753"	"852"	"517"	"147"	"217"	"91"	"1798"	"1"	"4"	"0"	"556"	"306"	"1659"	"23"	"71"	"305"	"186"	"45"	"1744"	"691"	"1019"	"0"	"217"	"592"	"0"	"27"	"804"	"65"	"373"	"38"	"16"	"91"	"583"	"106"	"31"	"69"	"6695"	"6"	"64"	"161"	"1479"	"168"	"131"	"182"	"78"	"1687"	"819"	"1121"	"4959"	"739"	"836"	"448"	"460"	"1707"	"15934"	"15"	"1366"	"0"	"86"	"61"	"462"	"237"	"242"	"3004"	"47"	"38"	"6197"	"3"	"581"	"63"	"161"	"898"	"152"	"314"	"66"	"374"	"135"	"626"	"844"	"7"	"443"	"726"	"145"	"299"	"129"	"406"	"259"	"865"	"458"	"325"	"242"	"193"	"101"	"145"	"1035"	"264"	"28"	"524"	"169"	"149"	"78"	"318"	"96"	"119"	"335"	"6334"	"179"	"479"	"392"	"264"	"40"	"2595"	"31"	"57"	"35"	"82"	"78"	"3224"	"94"	"638"	"139"	"6"	"2771"	"491"	"437"	"167"	"17"	"914"	"50"	"205"	"145"	"4185"	"869"	"391"	"1114"	"25"	"1543"	"24"	"148"	"224"	"628"	"0"	"67"	"107"	"334"	"3965"	"116"	"12"	"1286"	"185"	"28"	"5"	"71"	"2703"	"568"	"1448"	"44"	"238"	"280"	"3526"	"578"	"31"	"520"	"113"	"803"	"57"	"3"	"68"	"251"	"88"	"571"	"392"	"110"	"451"	"80"	"3"	"0"	"55"	"52"	"123"	"755"	"1366"	"398"	"114"	"9"	"1392"	"74"	"621"	"127"	"0"	"361"	"75"	"71"	"29"	"146"	"274"	"1"	"2"	"497"	"40"	"387"	"20"	"498"	"66"	"1339"	"664"	"103"	"0"	"70"	"779"	"67"	"60"	"350"	"307"	"47"	"62"	"426"	"945"	"56"	"480"	"653"	"616"	"248"	"1"	"395"	"238"	"457"	"125"	"56"	"76"	"4"	"441"	"641"	"558"	"140"	"1"	"357"	"1114"	"691"	"220"	"12"	"255"	"107"	"196"	"349"	"253"	"168"	"0"	"0"	"158"	"608"	"444"	"12"	"78"	"251"	"316"	"0"	"1054"	"29"	"111"	"93"	"3"	"7"	"1512"	"3"	"40"	"510"	"41"	"278"	"370"	"91"	"98"	"1"	"427"	"344"	"256"	"3"	"20"	"2"	"2"	"0"	"17"	"26"	"0"	"6"	"0"	"1014"	"194"	"250"	"4"	"660"	"0"	"0"	"235"	"4"	"2"	"0"	"0"	"0"	"0"	"2"	"1"	"0"	"1"	"0"	"3"	"461"	"0"	"62"	"52"	"166"	"138"	"39"	"173"	"0"	"1"	"0"	"0"	"0"	"0"	"0"	"3"	"0"	"0"	"0"	"1"	"505"	"212"	"970"	"199"	"30"	"27"	"65"	"113"	"342"	"175"	"0"	"64"	"62"	"217"	"151"	"510"	"239"	"83"	"710"	"0"	"174"	"1"	"1"	"529"	"370"	"196"	"1688"	"354"	"176"	"110"	"383"	"64"	"224"	"218"	"4323"	"3"	"3691"	"154"	"611"	"757"	"84"	"0"	"9"	"195"	"16"	"206"	"1030"	"1"	"132"	"663"	"1612"	"18"	"56"	"206"	"43"	"319"	"117"	"172"	"332"	"928"	"5"	"553"	"773"	"161"	"93"	"80"	"289"	"1351"	"1189"	"47"	"740"	"281"	"39"	"283"	"3233"	"223"	"198"	"933"	"103"	"240"	"142"	"146"	"214"	"3502"	"362"	"3738"	"312"	"831"	"1"	"2"	"0"	"39"	"7"	"1455"	"25"	"1028"	"311"	"1242"	"79"	"38"	"27"	"981"	"121"	"337"	"4"	"2780"	"90"	"252"	"102"	"70"	"1635"	"42"	"164"	"257"	"2747"	"855"	"453"	"2142"	"33"	"78"	"379"	"177"	"1006"	"80"	"57"	"173"	"1115"	"492"	"81"	"402"	"967"	"59"	"50"	"952"	"197"	"422"	"19"	"579"	"1047"	"2407"	"706"	"545"	"140"	"876"	"68"	"204"	"644"	"165"	"358"	"13"	"2"	"18"	"2"	"181"	"97"	"683"	"59"	"0"	"0"	"1"	"89"	"58"	"0"	"493"	"280"	"479"	"399"	"699"	"544"	"52"	"416"	"319"	"905"	"352"	"711"	"0"	"339"	"856"	"97"	"34"	"111"	"94"	"682"	"66"	"34"	"189"	"36"	"554"	"58"	"308"	"41"	"26"	"290"	"9"	"89"	"3777"	"27006"	"43"	"1296"	"1201"	"198"	"5"	"524"	"291"	"1346"	"851"	"550"	"6"	"536"	"185"	"8"	"224"	"10"	"1250"	"125"	"369"	"3"	"2"	"183"	"199"	"444"	"202"	"162"	"257"	"612"	"103"	"259"	"610"	"43"	"192"	"38"	"312"	"195"	"6"	"217"	"1297"	"1033"	"102"	"74"	"552"	"29"	"2"	"94"	"305"	"1509"	"1115"	"280"	"135"	"61"	"9985"	"3406"	"52"	"1504"	"329"	"1"	"4986"	"1091"	"456"	"4"	"0"	"0"	"0"	"1"	"273"	"534"	"24"	"25"	"459"	"76"	"1197"	"324"	"638"	"92"	"123"	"143"	"474"	"2978"	"182"	"466"	"3"	"39"	"133"	"232"	"1544"	"95"	"350"	"126"	"983"	"106"	"259"	"79"	"2"	"115"	"309"	"661"	"2"	"101"	"562"	"29"	"89"	"116"	"27"	"456"	"219"	"459"	"422"	"126"	"4"	"25"	"165"	"1"	"14835"	"824"	"2"	"8"	"474"	"44"	"65"	"1292"	"395"	"1500"	"243"	"175"	"93"	"119"	"796"	"12"	"905"	"16"	"76"	"97"	"1031"	"376"	"23"	"155"	"4794"	"1837"	"6239"	"12"	"12"	"2"	"196"	"2269"	"305"	"3"	"31"	"625"	"1165"	"80"	"235"	"9"	"423"	"1174"	"253"	"0"	"0"	"1"	"1001"	"292"	"31"	"443"	"1272"	"99"	"2220"	"116"	"33"	"570"	"0"	"442"	"90"	"1435"	"521"	"3328"	"3622"	"0"	"393"	"2666"	"2581"	"0"	"0"	"123"	"2338"	"1243"	"570"	"714"	"0"	"1"	"38"	"480"	"261"	"256"	"276"	"0"	"0"	"8"	"16"	"69"	"262"	"0"	"8"	"21"	"0"	"4"	"371"	"494"	"1582"	"464"	"680"	"1377"	"367"	"199"	"105"	"1280"	"759"	"88"	"1004"	"463"	"244"	"0"	"98"	"128"	"294"	"4513"	"484"	"105"	"476"	"493"	"44"	"99"	"843"	"346"	"6"	"141"	"66"	"277"	"243"	"216"	"106"	"133"	"327"	"1873"	"0"	"274"	"15"	"80"	"931"	"202"	"183"	"251"	"494"	"44"	"87"	"503"	"559"	"1066"	"20"	"232"	"299"	"1136"	"307"	"243"	"1884"	"218"	"12"	"17"	"45"	"154"	"8"	"13"	"185"	"0"	"18"	"198"	"356"	"47"	"1856"	"437"	"151"	"86"	"234"	"326"	"26"	"481"	"423"	"94"	"129"	"18"	"2295"	"1417"	"149"	"524"	"1028"	"1099"	"72"	"124"	"842"	"65"	"170"	"398"	"240"	"5048"	"0"	"0"	"1"	"1962"	"62"	"103"	"214"	"234"	"903"	"610"	"31"	"208"	"210"	"487"	"49"	"1602"	"107"	"97"	"255"	"7"	"9"	"580"	"174"	"232"	"155"	"1"	"69"	"1832"	"842"	"117"	"1197"	"1659"	"613"	"841"	"7"	"35"	"2285"	"47"	"5613"	"2891"	"1162"	"240"	"0"	"2"	"12"	"173"	"333"	"34"	"9"	"476"	"167"	"46"	"54"	"286"	"506"	"755"	"3905"	"346"	"1764"	"26"	"51"	"2105"	"237"	"401"	"923"	"906"	"248"	"895"	"151"	"636"	"445"	"276"	"768"	"10"	"174"	"449"	"234"	"700"	"6"	"639"	"199"	"97"	"1980"	"319"	"209"	"85"	"702"	"48"	"69"	"31"	"199"	"294"	"179"	"47"	"4584"	"567"	"102"	"2052"	"61"	"290"	"267"	"22"	"247"	"73"	"124"	"1699"	"338"	"1040"	"926"	"584"	"1192"	"2097"	"2"	"309"	"255"	"703"	"200"	"467"	"309"	"1149"	"8"	"4804"	"1"	"0"	"0"	"4"	"5"	"626"	"5"	"0"	"8"	"0"	"1"	"1639"	"33"	"533"	"340"	"364"	"568"	"1"	"229"	"423"	"131"	"271"	"2127"	"521"	"217"	"0"	"4"	"2"	"0"	"1432"	"332"	"32"	"575"	"42"	"1558"	"293"	"453"	"111"	"2137"	"170"	"11"	"255"	"0"	"60"	"910"	"26"	"429"	"459"	"40"	"264"	"102"	"104"	"49"	"342"	"96"	"65"	"659"	"52"	"46"	"1031"	"0"	"448"	"167"	"530"	"0"	"4"	"114"	"534"	"229"	"8"	"3"	"274"	"227"	"57"	"202"	"90"	"26"	"37"	"816"	"487"	"137"	"3"	"488"	"101"	"369"	"964"	"221"	"520"	"98"	"379"	"267"	"814"	"1"	"353"	"948"	"64"	"68"	"44"	"99"	"6"	"3"	"1027"	"250"	"28"	"503"	"260"	"98"	"1406"	"248"	"37"	"122"	"508"	"1360"	"137"	"1514"	"1485"	"1258"	"24"	"2"	"207"	"405"	"235"	"118"	"57"	"432"	"32"	"45"	"1789"	"1157"	"126"	"80"	"150"	"1167"	"463"	"539"	"33"	"506"	"101"	"114"	"260"	"254"	"1884"	"182"	"109"	"1022"	"77"	"140"	"267"	"345"	"533"	"1032"	"420"	"17"	"264"	"428"	"1138"	"349"	"20"	"235"	"221"	"942"	"1957"	"513"	"282"	"2682"	"15"	"57"	"22"	"96"	"189"	"0"	"3128"	"490"	"1094"	"33"	"656"	"356"	"594"	"27"	"465"	"9"	"25"	"3342"	"609"	"237"	"1454"	"175"	"238"	"644"	"4"	"13652"	"16530"	"3083"	"184"	"217"	"121"	"175"	"2345"	"2581"	"622"	"3625"	"58"	"61"	"674"	"125"	"17"	"20"	"3"	"1"	"3122"	"371"	"0"	"9"	"8"	"138"	"13"	"1"	"0"	"957"	"409"	"89"	"10"	"50"	"22"	"287"	"59"	"620"	"0"	"8"	"38"	"390"	"369"	"6"	"174"	"880"	"112"	"20130"	"85"	"1369"	"216"	"1299"	"212"	"2"	"4"	"1831"	"278"	"117"	"1"	"608"	"2"	"0"	"1"	"0"	"2"	"0"	"0"	"400"	"0"	"10"	"701"	"49"	"1011"	"2"	"0"	"0"	"3"	"0"	"3"	"29"	"601"	"60"	"313"	"279"	"178"	"531"	"1041"	"30"	"0"	"1146"	"849"	"341"	"39"	"456"	"1"	"465"	"664"	"0"	"0"	"115"	"7"	"982"	"300"	"24"	"11"	"10"	"5"	"232"	"148"	"229"	"27"	"4"	"1553"	"78"	"71"	"11"	"5"	"367"	"24"	"758"	"290"	"407"	"145"	"1372"	"941"	"65"	"124"	"143"	"45"	"6"	"225"	"132"	"0"	"65"	"12"	"1"	"296"	"758"	"113"	"128"	"456"	"323"	"576"	"419"	"1755"	"77"	"580"	"210"	"548"	"350"	"255"	"864"	"236"	"1975"	"45"	"2002"	"798"	"15"	"28"	"0"	"0"	"0"	"421"	"1102"	"299"	"1902"	"258"	"859"	"3"	"1111"	"334"	"2"	"10"	"67"	"281"	"4664"	"2038"	"491"	"2788"	"151"	"0"	"172"	"45"	"825"	"0"	"117"	"1295"	"491"	"55"	"58"	"144"	"35"	"275"	"3329"	"1524"	"218"	"387"	"704"	"138"	"136"	"1290"	"74"	"2609"	"32"	"533"	"1491"	"120"	"1"	"948"	"29"	"1924"	"684"	"281"	"1256"	"850"	"46"	"76"	"217"	"981"	"393"	"241"	"1018"	"234"	"149"	"250"	"21"	"235"	"206"	"230"	"0"	"29"	"980"	"102"	"361"	"83"	"1400"	"449"	"281"	"335"	"216"	"1059"	"38"	"491"	"268"	"0"	"142"	"853"	"2810"	"405"	"987"	"1521"	"136"	"1479"	"1014"	"105"	"414"	"202"	"5067"	"204"	"992"	"17"	"774"	"3"	"100"	"65"	"644"	"366"	"40"	"708"	"252"	"253"	"65"	"39"	"23"	"53"	"271"	"534"	"367"	"162"	"57"	"0"	"720"	"1560"	"55"	"69"	"2682"	"40"	"174"	"158"	"653"	"8"	"118"	"4"	"91"	"315"	"10"	"36"	"29"	"225"	"232"	"655"	"49"	"211"	"1779"	"46"	"142"	"20"	"1"	"0"	"89"	"316"	"199"	"207"	"196"	"134"	"948"	"24"	"673"	"334"	"1520"	"27"	"54"	"1739"	"37"	"4861"	"109"	"134"	"222"	"25"	"96"	"1258"	"4522"	"170"	"3"	"180"	"46"	"263"	"455"	"77"	"77"	"170"	"1170"	"242"	"513"	"2846"	"114"	"156"	"25"	"87"	"150"	"170"	"479"	"403"	"181"	"226"	"477"	"40"	"0"	"25"	"1246"	"925"	"718"	"670"	"221"	"20"	"483"	"6"	"30"	"4067"	"5880"	"79"	"106"	"4816"	"396"	"1090"	"4170"	"111"	"15"	"5486"	"375"	"107"	"195"	"280"	"0"	"2"	"542"	"791"	"607"	"4395"	"71"	"11"	"634"	"123"	"105"	"5906"	"0"	"0"	"8"	"30"	"178"	"406"	"352"	"11"	"472"	"2"	"478"	"41"	"2534"	"328"	"23"	"409"	"731"	"4"	"278"	"2486"	"489"	"397"	"591"	"824"	"289"	"550"	"151"	"47"	"19"	"21"	"1416"	"532"	"1240"	"4"	"78"	"15"	"1509"	"333"	"255"	"1191"	"39"	"21"	"32"	"10923"	"398"	"118"	"193"	"11"	"790"	"443"	"617"	"3"	"676"	"325"	"535"	"391"	"227"	"1315"	"28"	"6"	"307"	"243"	"128"	"1031"	"899"	"83"	"287"	"95"	"4"	"118"	"390"	"12"	"96"	"202"	"1199"	"71"	"2"	"95"	"43"	"1"	"160"	"22"	"304"	"6"	"16"	"14080"	"11746"	"71"	"60"	"2866"	"1313"	"611"	"676"	"91"	"8"	"2"	"933"	"147"	"14"	"281"	"609"	"8598"	"6154"	"579"	"332"	"22"	"112"	"0"	"1074"	"70"	"186"	"211"	"443"	"1103"	"71"	"3155"	"307"	"60"	"746"	"563"	"3319"	"527"	"10"	"543"	"475"	"438"	"107"	"0"	"670"	"227"	"551"	"1735"	"75"	"72"	"70"	"757"	"113"	"225"	"958"	"2432"	"921"	"2456"	"0"	"0"	"1669"	"996"	"792"	"182"	"31"	"198"	"28359"	"64"	"249"	"204"	"18"	"61"	"367"	"249"	"490"	"97"	"3056"	"97"	"558"	"1381"	"82"	"56"	"1"	"607"	"737"	"150"	"6412"	"931"	"189"	"220"	"655"	"43"	"126"	"624"	"9"	"2"	"0"	"0"	"0"	"1"	"0"	"1"	"4093"	"505"	"0"	"197"	"328"	"659"	"545"	"8"	"136"	"1"	"114"	"4"	"0"	"791"	"0"	"2"	"0"	"0"	"3"	"828"	"103"	"450"	"354"	"974"	"158"	"2730"	"213"	"427"	"565"	"246"	"678"	"41"	"3"	"4"	"478"	"268"	"252"	"1319"	"3534"	"2137"	"1171"	"621"	"1131"	"125"	"362"	"237"	"115"	"79"	"48"	"409"	"99"	"63"	"64"	"436"	"1063"	"1396"	"319"	"2636"	"448"	"423"	"119"	"4066"	"31"	"4"	"34"	"43"	"319"	"169"	"423"	"1354"	"104"	"2157"	"370"	"282"	"474"	"79"	"186"	"60"	"117"	"28"	"147"	"12"	"0"	"0"	"320"	"1676"	"713"	"245"	"233"	"221"	"65"	"5"	"3"	"1"	"1"	"196"	"104"	"56"	"30"	"124"	"90"	"148"	"75"	"3325"	"52"	"15"	"337"	"241"	"659"	"503"	"114"	"76"	"114"	"2"	"22"	"494"	"0"	"900"	"0"	"9619"	"916"	"0"	"6"	"97"	"53"	"176"	"284"	"93"	"1139"	"271"	"5"	"8"	"996"	"0"	"176"	"638"	"3657"	"133"	"263"	"201"	"407"	"907"	"313"	"271"	"471"	"312"	"45"	"21"	"3"	"84"	"7546"	"353"	"61"	"180"	"3402"	"147"	"454"	"6"	"34"	"779"	"11"	"0"	"172"	"1"	"198"	"114"	"395"	"336"	"55"	"401"	"1"	"786"	"746"	"0"	"0"	"628"	"2190"	"0"	"0"	"0"	"64"	"635"	"173"	"262"	"822"	"7211"	"6"	"0"	"0"	"7"	"0"	"2"	"48"	"147"	"17"	"295"	"2"	"3"	"1159"	"11"	"368"	"128"	"1036"	"720"	"61"	"141"	"1213"	"1"	"0"	"1941"	"30"	"786"	"1"	"5"	"0"	"1952"	"67"	"220"	"123"	"2344"	"513"	"546"	"81"	"1"	"7"	"907"	"2185"	"3845"	"859"	"23"	"249"	"11"	"1"	"70"	"2"	"7"	"4"	"757"	"638"	"4505"	"17"	"60"	"758"	"83"	"428"	"424"	"301"	"3"	"0"	"193"	"1"	"0"	"342"	"135"	"184"	"290"	"772"	"1113"	"37"	"1"	"102"	"210"	"881"	"3"	"55"	"137"	"805"	"481"	"1"	"8"	"1661"	"20"	"141"	"50"	"38"	"9"	"650"	"983"	"88"	"985"	"1960"	"2838"	"122"	"1352"	"795"	"288"	"31"	"120"	"338"	"13"	"240"	"238"	"108"	"601"	"543"	"0"	"1292"	"1885"	"270"	"35"	"2302"	"2008"	"258"	"328"	"224"	"232"	"63"	"535"	"118"	"129"	"421"	"234"	"80"	"642"	"6146"	"1025"	"276"	"198"	"29"	"522"	"46"	"209"	"184"	"251"	"439"	"190"	"0"	"44"	"831"	"667"	"432"	"279"	"106"	"592"	"1230"	"201"	"224"	"268"	"54"	"263"	"575"	"36"	"346"	"156"	"166"	"4"	"59"	"178"	"56"	"57"	"69"	"0"	"163"	"361"	"924"	"179"	"327"	"205"	"166"	"847"	"950"	"1"	"68"	"621"	"228"	"50"	"6"	"202"	"1"	"42"	"1296"	"6424"	"56"	"94"	"173"	"5"	"284"	"193"	"380"	"107"	"896"	"887"	"135"	"534"	"70"	"1172"	"352"	"0"	"3437"	"12"	"280"	"478"	"87"	"0"	"3"	"0"	"1"	"2"	"0"	"4"	"0"	"1"	"0"	"0"	"0"	"1"	"0"	"0"	"0"	"709"	"16"	"3"	"34"	"351"	"1"	"283"	"49"	"341"	"157"	"100"	"124"	"125"	"1603"	"290"	"62"	"127"	"9"	"6"	"0"	"25"	"28"	"11"	"693"	"1063"	"799"	"570"	"0"	"477"	"731"	"305"	"320"	"48"	"120"	"6"	"364"	"400"	"403"	"650"	"253"	"3501"	"324"	"52"	"2938"	"108"	"966"	"4891"	"80"	"1"	"136"	"205"	"11"	"621"	"2925"	"357"	"558"	"50"	"2215"	"58"	"1177"	"355"	"116"	"911"	"400"	"306"	"495"	"80"	"9"	"11"	"123"	"213"	"0"	"3709"	"4603"	"139"	"759"	"59"	"396"	"186"	"401"	"422"	"118"	"1"	"1"	"139"	"29"	"1265"	"93"	"4"	"0"	"639"	"158"	"0"	"190"	"111"	"268"	"109"	"30"	"149"	"224"	"496"	"249"	"105"	"28"	"72"	"589"	"113"	"719"	"249"	"195"	"427"	"40"	"1314"	"90"	"387"	"49"	"1"	"414"	"429"	"161"	"460"	"566"	"999"	"169"	"213"	"261"	"542"	"1"	"387"	"98"	"23"	"466"	"206"	"514"	"181"	"83"	"86"	"42"	"5"	"392"	"180"	"1482"	"477"	"3022"	"1594"	"60"	"392"	"1599"	"436"	"1737"	"606"	"1775"	"7"	"1476"	"544"	"2230"	"4845"	"200"	"1789"	"117"	"944"	"124"	"1741"	"0"	"77"	"0"	"15"	"32"	"476"	"1"	"534"	"101"	"275"	"451"	"34"	"69"	"1"	"83"	"90"	"242"	"136"	"279"	"2054"	"77"	"407"	"782"	"367"	"451"	"24"	"220"	"24"	"24"	"4312"	"153"	"129"	"4"	"250"	"187"	"280"	"102"	"1305"	"16"	"74"	"1027"	"226"	"6"	"1"	"17"	"18"	"506"	"430"	"667"	"256"	"1381"	"208"	"674"	"44"	"88"	"70"	"58"	"19"	"118"	"250"	"39"	"207"	"683"	"22"	"249"	"1040"	"81"	"1102"	"254"	"79"	"193"	"238"	"27"	"491"	"223"	"118"	"278"	"114"	"66"	"77"	"50"	"444"	"129"	"3902"	"184"	"88"	"412"	"149"	"159"	"82"	"89"	"41"	"981"	"172"	"1213"	"457"	"313"	"45"	"3491"	"2567"	"99"	"19"	"51"	"160"	"7"	"1"	"6"	"156"	"435"	"243"	"74"	"37"	"420"	"170"	"847"	"195"	"78"	"1392"	"177"	"87"	"8"	"774"	"423"	"556"	"3"	"196"	"342"	"541"	"88"	"193"	"529"	"2460"	"81"	"5"	"93"	"108"	"4840"	"2417"	"297"	"437"	"430"	"550"	"34"	"658"	"12"	"125"	"281"	"1741"	"424"	"76"	"178"	"19"	"58"	"3"	"290"	"99"	"2"	"87"	"69"	"5"	"1291"	"1319"	"111"	"2015"	"255"	"1324"	"39"	"174"	"307"	"947"	"104"	"2"	"111"	"1"	"44"	"276"	"1120"	"1"	"1948"	"1447"	"377"	"112"	"3"	"0"	"538"	"76"	"1129"	"7"	"41"	"102"	"316"	"638"	"406"	"3482"	"629"	"79"	"1431"	"251"	"24"	"83"	"11"	"193"	"108"	"250"	"0"	"157"	"58"	"12"	"304"	"22"	"71"	"924"	"196"	"1480"	"986"	"621"	"110"	"268"	"4764"	"225"	"63"	"627"	"1097"	"26"	"979"	"607"	"241"	"331"	"64"	"2"	"88"	"3"	"34"	"62"	"1139"	"286"	"76"	"179"	"641"	"611"	"123"	"348"	"3817"	"38"	"0"	"174"	"517"	"0"	"6686"	"242"	"368"	"3005"	"2889"	"52"	"369"	"51"	"42"	"54"	"349"	"6"	"3"	"259"	"180"	"12"	"91"	"422"	"232"	"640"	"286"	"454"	"78"	"429"	"0"	"860"	"625"	"0"	"0"	"949"	"320"	"333"	"213"	"61"	"390"	"1177"	"1627"	"429"	"146"	"544"	"25"	"688"	"1825"	"804"	"161"	"131"	"61"	"917"	"784"	"953"	"117"	"204"	"133"	"168"	"420"	"186"	"138"	"56"	"2191"	"81"	"38"	"62"	"62"	"57"	"6"	"6"	"67"	"303"	"475"	"1829"	"516"	"108"	"64"	"573"	"2276"	"677"	"3354"	"1"	"46"	"412"	"1"	"2"	"51"	"4"	"96"	"241"	"43"	"0"	"0"	"3"	"667"	"1050"	"4303"	"0"	"0"	"58"	"984"	"33"	"68"	"165"	"657"	"307"	"94"	"520"	"83"	"6"	"445"	"65"	"296"	"93"	"1245"	"583"	"370"	"277"	"1144"	"423"	"216"	"864"	"11"	"1"	"699"	"41"	"42"	"766"	"507"	"19"	"633"	"623"	"290"	"396"	"0"	"177"	"890"	"122"	"139"	"702"	"128"	"98"	"26"	"196"	"1"	"303"	"1805"	"112"	"30"	"733"	"679"	"111"	"89"	"640"	"436"	"1270"	"12"	"428"	"139"	"1053"	"1"	"0"	"630"	"8472"	"31"	"2"	"0"	"0"	"82"	"0"	"217"	"3734"	"458"	"2279"	"133"	"1157"	"1669"	"147"	"178"	"653"	"24"	"310"	"3"	"416"	"152"	"2404"	"286"	"113"	"79"	"28"	"2057"	"827"	"3"	"242"	"0"	"1189"	"52"	"170"	"755"	"396"	"1002"	"110"	"666"	"64"	"8"	"6"	"984"	"6124"	"8436"	"6607"	"266"	"1"	"7176"	"319"	"479"	"382"	"146"	"5878"	"8374"	"2243"	"232"	"2138"	"1282"	"899"	"5"	"3"	"821"	"147"	"698"	"445"	"980"	"4863"	"156"	"0"	"0"	"0"	"109"	"36"	"277"	"1482"	"7"	"289"	"5"	"67"	"493"	"113"	"1166"	"264"	"88"	"74"	"180"	"723"	"185"	"32"	"370"	"28"	"219"	"102"	"114"	"715"	"585"	"1"	"1674"	"228"	"326"	"107"	"2"	"191"	"0"	"2131"	"0"	"1"	"260"	"129"	"544"	"246"	"43"	"292"	"9"	"704"	"3649"	"1173"	"398"	"93"	"1"	"3522"	"206"	"381"	"771"	"1910"	"1681"	"191"	"114"	"412"	"155"	"2994"	"121"	"782"	"759"	"677"	"334"	"181"	"4869"	"208"	"211"	"1"	"34"	"159"	"307"	"8"	"168"	"233"	"2011"	"1240"	"861"	"51"	"3157"	"191"	"3"	"12"	"16"	"7"	"10"	"7"	"9"	"291"	"1"	"83"	"1390"	"218"	"698"	"247"	"152"	"1046"	"159"	"214"	"487"	"255"	"22"	"101"	"2824"	"11"	"364"	"139"	"310"	"359"	"7"	"47"	"53"	"201"	"22"	"1046"	"857"	"20"	"267"	"36"	"98"	"261"	"18"	"44"	"190"	"341"	"952"	"45"	"371"	"579"	"276"	"135"	"1526"	"461"	"42"	"808"	"645"	"662"	"34"	"36"	"169"	"534"	"3"	"264"	"1523"	"139"	"274"	"16"	"14"	"12"	"152"	"502"	"170"	"21"	"132"	"19"	"112"	"370"	"2462"	"1187"	"21"	"508"	"200"	"265"	"172"	"427"	"152"	"133"	"438"	"531"	"38"	"943"	"426"	"155"	"2075"	"1068"	"243"	"8"	"4849"	"5864"	"646"	"0"	"42"	"55"	"162"	"664"	"563"	"26"	"87"	"531"	"28"	"44"	"1146"	"1"	"9"	"178"	"490"	"565"	"9"	"125"	"60"	"385"	"55"	"71"	"273"	"120"	"0"	"833"	"1452"	"673"	"1296"	"121"	"1185"	"202"	"949"	"64"	"420"	"17"	"43"	"1"	"8"	"0"	"8107"	"272"	"23"	"1733"	"3331"	"1053"	"7025"	"51"	"98"	"2040"	"1171"	"82"	"789"	"4375"	"88"	"682"	"109"	"1973"	"624"	"77"	"1966"	"1239"	"39"	"1168"	"80"	"28027"	"455"	"307"	"839"	"409"	"1068"	"679"	"8"	"12"	"3"	"122"	"1845"	"1"	"1765"	"55"	"642"	"0"	"460"	"618"	"177"	"535"	"11505"	"163"	"1727"	"203"	"37"	"0"	"2"	"3"	"1"	"1"	"318"	"102"	"1"	"17"	"387"	"235"	"1013"	"14"	"23"	"649"	"12"	"325"	"74"	"134"	"1472"	"0"	"773"	"1284"	"152"	"670"	"19"	"0"	"0"	"2"	"1496"	"0"	"141"	"609"	"66"	"1363"	"732"	"203"	"81"	"121"	"643"	"101"	"62"	"24"	"5801"	"358"	"5"	"196"	"959"	"1157"	"366"	"1169"	"428"	"322"	"172"	"58"	"257"	"23"	"1286"	"604"	"98"	"1"	"3308"	"228"	"155"	"340"	"33"	"1237"	"65"	"487"	"1508"	"97"	"1369"	"322"	"705"	"384"	"483"	"0"	"313"	"114"	"547"	"28"	"85"	"351"	"235"	"2816"	"959"	"23"	"13"	"64"	"836"	"469"	"52"	"53"	"127"	"85"	"390"	"24445"	"89"	"47"	"917"	"428"	"18"	"292"	"192"	"4"	"295"	"114"	"242"	"190"	"3011"	"43"	"854"	"20"	"115"	"57"	"1"	"0"	"478"	"80"	"64"	"26"	"32"	"49"	"10"	"0"	"1"	"250"	"12"	"4"	"0"	"442"	"0"	"3"	"2"	"10"	"2"	"709"	"539"	"76"	"200"	"297"	"75"	"194"	"97"	"95"	"173"	"641"	"342"	"296"	"555"	"25"	"230"	"1724"	"287"	"2"	"2146"	"1"	"47"	"736"	"0"	"0"	"0"	"355"	"8"	"205"	"182"	"85"	"471"	"186"	"399"	"180"	"261"	"176"	"595"	"772"	"11656"	"70"	"32"	"1"	"1428"	"405"	"9830"	"81"	"14"	"4500"	"700"	"471"	"83"	"2"	"52"	"12664"	"1313"	"756"	"15"	"375"	"161"	"1428"	"126"	"9"	"147"	"163"	"1503"	"32"	"286"	"64"	"710"	"490"	"184"	"100"	"158"	"79"	"26"	"1344"	"11"	"3594"	"1006"	"364"	"2"	"262"	"182"	"12"	"0"	"2"	"2636"	"112"	"217"	"602"	"241"	"5"	"1"	"1383"	"68"	"97"	"0"	"0"	"995"	"2311"	"1088"	"3871"	"672"	"120"	"2"	"2"	"3"	"0"	"1"	"0"	"29"	"94"	"93"	"502"	"30"	"92"	"220"	"10"	"595"	"9735"	"0"	"12"	"190"	"337"	"11"	"75"	"3"	"192"	"1370"	"0"	"251"	"200"	"26"	"443"	"42"	"633"	"0"	"60"	"0"	"0"	"2232"	"15064"	"786"	"123"	"180"	"462"	"6"	"349"	"491"	"138"	"934"	"412"	"351"	"77"	"85"	"123"	"1"	"2"	"0"	"42"	"9"	"0"	"1"	"5"	"451"	"135"	"82"	"1"	"34"	"17"	"9"	"287"	"238"	"306"	"648"	"1437"	"1821"	"41"	"71"	"18"	"684"	"987"	"184"	"78"	"472"	"127"	"141"	"653"	"70"	"152"	"58"	"2414"	"1686"	"114"	"373"	"10"	"129"	"43"	"783"	"1559"	"149"	"317"	"750"	"275"	"7"	"82"	"1361"	"294"	"474"	"116"	"1088"	"533"	"126"	"24"	"2"	"2"	"4"	"2"	"42"	"67"	"188"	"164"	"146"	"44"	"4"	"59"	"2332"	"69"	"115"	"3"	"155"	"5"	"912"	"382"	"36"	"245"	"147"	"44"	"374"	"46"	"36"	"278"	"2845"	"87"	"5"	"1261"	"60"	"0"	"120"	"122"	"1541"	"127"	"3"	"358"	"2082"	"481"	"4083"	"547"	"143"	"137"	"901"	"79"	"249"	"16"	"2472"	"250"	"2378"	"1075"	"24"	"1147"	"182"	"1218"	"938"	"3364"	"264"	"100"	"0"	"155"	"13"	"134"	"3566"	"272"	"733"	"1250"	"202"	"86"	"12"	"24"	"1301"	"168"	"13"	"7895"	"100"	"418"	"2710"	"347"	"268"	"76"	"69"	"935"	"1078"	"95"	"487"	"472"	"416"	"137"	"1248"	"62"	"133"	"10"	"38"	"148"	"211"	"2405"	"5"	"583"	"4184"	"8"	"65"	"144"	"124"	"638"	"193"	"303"	"209"	"220"	"765"	"104"	"1249"	"167"	"454"	"207"	"4"	"37"	"318"	"1186"	"417"	"5"	"183"	"236"	"616"	"153"	"173"	"2113"	"129"	"24"	"1294"	"16"	"345"	"1142"	"312"	"3015"	"99"	"41"	"244"	"3"	"285"	"678"	"3788"	"443"	"894"	"112"	"4135"	"220"	"136"	"329"	"397"	"766"	"21"	"3"	"529"	"608"	"810"	"217"	"269"	"267"	"281"	"51"	"3"	"9"	"120"	"481"	"851"	"101"	"126"	"17"	"66"	"6044"	"202"	"86"	"65"	"277"	"48"	"34"	"239"	"6"	"1728"	"158"	"326"	"183"	"1"	"158"	"121"	"703"	"25"	"94"	"552"	"226"	"1603"	"777"	"187"	"1644"	"169"	"50"	"83"	"269"	"389"	"492"	"621"	"59"	"3"	"519"	"14"	"56"	"681"	"523"	"5695"	"376"	"5"	"0"	"1429"	"295"	"565"	"267"	"1196"	"5246"	"561"	"305"	"1712"	"341"	"9800"	"235"	"0"	"0"	"4"	"64"	"5470"	"725"	"190"	"42"	"243"	"68"	"639"	"106"	"262"	"210"	"399"	"1"	"285"	"210"	"29"	"2255"	"485"	"1"	"115"	"115"	"197"	"3"	"2472"	"433"	"207"	"0"	"4"	"815"	"216"	"299"	"1093"	"1006"	"2868"	"481"	"641"	"228"	"609"	"149"	"165"	"579"	"37"	"241"	"508"	"1497"	"33"	"229"	"22"	"59"	"1879"	"197"	"221"	"4"	"259"	"823"	"87"	"325"	"316"	"190"	"335"	"14"	"172"	"4"	"246"	"9829"	"743"	"322"	"28"	"558"	"522"	"2"	"1201"	"335"	"40"	"186"	"23"	"346"	"0"	"2461"	"308"	"1717"	"224"	"563"	"572"	"1922"	"289"	"47"	"136"	"263"	"448"	"255"	"245"	"219"	"124"	"74"	"90"	"914"	"4"	"2896"	"71"	"1327"	"72"	"129"	"3"	"198"	"1"	"96"	"1139"	"479"	"289"	"104"	"610"	"407"	"1368"	"74"	"29"	"15"	"650"	"413"	"96"	"74"	"119"	"1104"	"144"	"189"	"83"	"902"	"195"	"521"	"2240"	"924"	"683"	"91"	"217"	"317"	"398"	"6"	"319"	"616"	"457"	"200"	"74"	"201"	"10"	"554"	"49"	"134"	"79"	"18"	"260"	"0"	"16"	"127"	"426"	"324"	"68"	"449"	"144"	"317"	"3"	"689"	"44"	"1173"	"100"	"422"	"0"	"224"	"196"	"4"	"3532"	"1276"	"477"	"734"	"907"	"1611"	"308"	"1222"	"3679"	"2256"	"2410"	"1284"	"2015"	"690"	"72"	"3274"	"1262"	"260"	"1944"	"781"	"1225"	"318"	"944"	"1800"	"1689"	"398"	"358"	"194"	"5297"	"7450"	"755"	"621"	"5"	"0"	"0"	"362"	"400"	"21919"	"778"	"1039"	"1055"	"3591"	"411"	"917"	"643"	"1"	"96"	"1097"	"6635"	"3608"	"11"	"591"	"2413"	"281"	"338"	"34"	"838"	"366"	"41"	"10"	"46"	"50"	"0"	"0"	"1"	"1"	"0"	"3"	"1"	"254"	"801"	"67"	"423"	"187"	"0"	"114"	"0"	"1419"	"1689"	"467"	"0"	"50"	"484"	"12"	"41"	"311"	"167"	"1365"	"0"	"215"	"49"	"7003"	"0"	"132"	"4033"	"4084"	"5231"	"49"	"126"	"528"	"1891"	"848"	"998"	"10046"	"1766"	"732"	"13"	"622"	"574"	"515"	"122"	"606"	"17"	"991"	"181"	"144"	"376"	"444"	"10"	"72"	"518"	"866"	"145"	"7114"	"142"	"873"	"242"	"369"	"14"	"57"	"205"	"153"	"138"	"296"	"132"	"86"	"282"	"0"	"1"	"1350"	"500"	"1066"	"461"	"6450"	"201"	"808"	"1209"	"261"	"3207"	"515"	"198"	"4330"	"314"	"113"	"2"	"6752"	"188"	"1409"	"687"	"384"	"62"	"184"	"330"	"7"	"3"	"509"	"64"	"2107"	"697"	"88"	"238"	"3637"	"491"	"173"	"84"	"2693"	"652"	"353"	"18965"	"556"	"556"	"4"	"291"	"290"	"342"	"4866"	"1047"	"126"	"61828"	"497"	"24"	"0"	"548"	"3094"	"142"	"417"	"566"	"82"	"1224"	"954"	"312"	"10"	"392"	"333"	"1"	"1"	"4694"	"1022"	"238"	"114"	"1010"	"260"	"194"	"867"	"561"	"1318"	"589"	"8"	"430"	"1226"	"76"	"1044"	"274"	"196"	"487"	"8"	"81"	"1323"	"5459"	"7942"	"1375"	"541"	"153"	"1715"	"2156"	"1745"	"968"	"102"	"1274"	"1533"	"2282"	"26"	"275"	"185"	"1714"	"1243"	"77"	"1749"	"1295"	"144"	"295"	"104"	"342"	"155"	"0"	"849"	"107"	"8"	"377"	"26"	"25"	"817"	"1147"	"85"	"66"	"900"	"165"	"240"	"315"	"377"	"228"	"104"	"12"	"371"	"47"	"38"	"646"	"323"	"3"	"568"	"821"	"29"	"181"	"392"	"149"	"27"	"250"	"4"	"137"	"10"	"320"	"114"	"0"	"0"	"1"	"7"	"2"	"3"	"142"	"472"	"614"	"93"	"214"	"1"	"0"	"1"	"37"	"240"	"399"	"2252"	"265"	"108"	"428"	"112"	"1094"	"6"	"3"	"251"	"119"	"760"	"84"	"0"	"2379"	"3794"	"1463"	"311"	"745"	"120"	"837"	"884"	"66"	"18"	"501"	"750"	"712"	"122"	"6929"	"95"	"1455"	"180"	"23"	"129"	"79"	"268"	"2101"	"2"	"4"	"370"	"29"	"301"	"824"	"91"	"259"	"269"	"81"	"116"	"9"	"112"	"102"	"567"	"1184"	"267"	"190"	"47"	"218"	"77"	"17"	"10"	"428"	"261"	"93"	"2178"	"88"	"17"	"760"	"69"	"862"	"75"	"1048"	"748"	"1"	"682"	"215"	"6591"	"0"	"0"	"0"	"0"	"0"	"0"	"0"	"0"	"0"	"0"	"0"	"0"	"0"	"0"	"0"	"0"	"0"	"0"	"0"	"0"	"0"	"0"	"0"	"0"	"0"	"0"	"0"	"53"	"1446"	"1124"	"826"	"2525"	"3866"	"1"	"284"	"1456"	"240"	"450"	"225"	"210"	"2434"	"896"	"175"	"474"	"103"	"1581"	"458"	"4"	"0"	"0"	"0"	"0"	"0"	"3"	"959"	"15"	"79"	"349"	"1097"	"276"	"71"	"235"	"181"	"132"	"492"	"1"	"60"	"883"	"3952"	"3"	"2985"	"38"	"635"	"117"	"164"	"74"	"24"	"1256"	"122"	"111"	"355"	"63"	"0"	"0"	"9"	"0"	"151"	"539"	"467"	"99"	"396"	"69"	"1274"	"406"	"274"	"20"	"229"	"436"	"904"	"834"	"159"	"39"	"193"	"594"	"88"	"1646"	"0"	"79"	"136"	"1778"	"1044"	"404"	"91"	"4"	"22"	"372"	"113"	"157"	"213"	"383"	"1122"	"1261"	"177"	"51"	"281"	"90"	"1306"	"206"	"62"	"252"	"699"	"397"	"719"	"1268"	"1363"	"136"	"84"	"107"	"8"	"46"	"8"	"90"	"151"	"137"	"378"	"116"	"7215"	"1576"	"16"	"549"	"163"	"227"	"238"	"17"	"168"	"1908"	"974"	"0"	"5"	"0"	"0"	"2"	"0"	"0"	"0"	"2"	"681"	"567"	"5188"	"275"	"1870"	"516"	"392"	"837"	"143"	"471"	"174"	"71"	"162"	"0"	"2154"	"0"	"1202"	"15"	"1007"	"110"	"16"	"3781"	"65"	"251"	"216"	"2170"	"945"	"1664"	"5"	"256"	"100"	"2411"	"4667"	"5"	"6"	"237"	"488"	"625"	"638"	"1555"	"127"	"419"	"698"	"262"	"5"	"28"	"250"	"53"	"0"	"1158"	"1128"	"1129"	"121"	"169"	"89"	"606"	"750"	"61"	"2165"	"73"	"59"	"225"	"9353"	"361"	"3949"	"644"	"986"	"17"	"4"	"594"	"250"	"1875"	"759"	"172"	"7"	"1255"	"387"	"182"	"7211"	"127"	"4"	"282"	"18"	"510"	"27"	"2538"	"153"	"1347"	"12503"	"278"	"326"	"1413"	"328"	"119"	"522"	"255"	"3775"	"1071"	"302"	"120"	"94"	"150"	"6269"	"705"	"1852"	"161"	"549"	"225"	"10"	"223"	"4301"	"160"	"278"	"2473"	"1111"	"815"	"969"	"409"	"191"	"235"	"2687"	"13151"	"1374"	"828"	"2288"	"1885"	"71"	"7161"	"803"	"1667"	"615"	"489"	"3175"	"5957"	"43"	"70"	"427"	"5916"	"1245"	"38"	"0"	"2439"	"2832"	"1880"	"270"	"437"	"1883"	"1821"	"445"	"396"	"11"	"1281"	"121"	"1354"	"715"	"1182"	"6634"	"275"	"3942"	"1291"	"249"	"3447"	"2749"	"1080"	"1200"	"2433"	"458"	"344"	"26"	"1284"	"4"	"595"	"5"	"222"	"340"	"3746"	"424"	"44"	"741"	"1174"	"6417"	"167"	"1177"	"46"	"231"	"14"	"3"	"2184"	"4037"	"11"	"0"	"36"	"207"	"203"	"2"	"4176"	"18"	"318"	"1"	"0"	"6"	"18"	"2"	"6"	"67"	"10"	"95"	"350"	"46"	"41"	"40"	"36"	"37"	"24"	"1506"	"1"	"0"	"2652"	"1"	"564"	"136"	"4"	"2304"	"261"	"954"	"1551"	"32"	"57"	"4"	"110"	"19"	"186"	"7"	"2"	"0"	"162"	"24"	"5"	"78"	"150"	"51"	"146"	"1216"	"2052"	"346"	"0"	"543"	"393"	"2"	"24"	"14487"	"428"	"152"	"21"	"71"	"1"	"22"	"809"	"15"	"64"	"1843"	"54"	"499"	"121"	"6"	"14"	"13"	"8"	"4569"	"387"	"12"	"2076"	"69"	"158"	"404"	"330"	"337"	"2899"	"2"	"1"	"0"	"0"	"520"	"669"	"0"	"92"	"42"	"3"	"2"	"0"	"0"	"1829"	"21"	"2"	"1"	"1542"	"56"	"8"	"55"	"89"	"938"	"9"	"10"	"39"	"338"	"85"	"0"	"64"	"2838"	"449"	"2533"	"904"	"716"	"51"	"10"	"15"	"0"	"0"	"0"	"0"	"0"	"0"	"0"	"384"	"0"	"29"	"7980"	"292"	"1"	"1"	"70"	"27"	"2"	"1"	"32"	"80"	"174"	"34"	"12"	"42"	"1"	"3"	"7"	"1"	"1236"	"64"	"424"	"8"	"523"	"1516"	"6"	"0"	"0"	"1"	"0"	"0"	"0"	"0"	"0"	"0"	"0"	"0"	"0"	"0"	"0"	"0"	"0"	"2"	"1"	"49"	"0"	"0"	"0"	"0"	"7"	"0"	"0"	"4"	"705"	"673"	"220"	"57"	"677"	"242"	"238"	"6650"	"26"	"4"	"2"	"3073"	"3"	"1041"	"4"	"422"	"1"	"0"	"29102"	"57"	"19"	"3"	"86"	"1389"	"66"	"0"	"11"	"401"	"289"	"7"	"9"	"17"	"117"	"63"	"6989"	"1"	"32"	"140"	"7"	"7075"	"1"	"2"	"0"	"937"	"8730"	"1719"	"1125"	"131"	"3018"	"0"	"104"	"1258"	"107"	"263"	"10"	"105"	"27"	"458"	"102"	"505"	"8"	"537"	"68"	"258"	"2"	"194"	"8"	"4618"	"770"	"556"	"280"	"81"	"54"	"1243"	"268"	"233"	"877"	"63"	"19"	"138"	"756"	"2"	"109"	"1"	"1"	"288"	"48"	"195"	"1241"	"41"	"0"	"493"	"1789"	"0"	"4"	"13"	"209"	"364"	"55"	"3"	"71"	"84"	"721"	"130"	"135"	"4284"	"130"	"565"	"441"	"268"	"550"	"112"	"32"	"78"	"62"	"5943"	"992"	"155"	"1422"	"537"	"389"	"836"	"221"	"36"	"59"	"31"	"724"	"99"	"789"	"376"	"2867"	"231"	"3254"	"685"	"186"	"42"	"24"	"304"	"870"	"4102"	"278"	"39"	"8"	"37"	"3"	"595"	"46"	"205"	"8"	"122"	"11775"	"663"	"317"	"2"	"113"	"274"	"24"	"222"	"256"	"88"	"493"	"2105"	"221"	"174"	"2515"	"6792"	"116"	"157"	"196"	"140"	"0"	"64"	"301"	"863"	"1179"	"2746"	"44"	"7337"	"934"	"529"	"0"	"5437"	"67"	"717"	"52"	"270"	"63"	"1122"	"212"	"20"	"464"	"2"	"1"	"2460"	"3"	"141"	"1931"	"160"	"1106"	"305"	"1"	"3"	"23"	"658"	"440"	"78"	"131"	"0"	"0"	"1"	"603"	"329"	"9"	"171"	"800"	"155"	"773"	"4"	"322"	"668"	"651"	"114"	"10367"	"13"	"3762"	"1581"	"141"	"3"	"141"	"2"	"0"	"1"	"3894"	"5233"	"347"	"20"	"13"	"282"	"71"	"2012"	"9144"	"390"	"3"	"1"	"0"	"8"	"136"	"908"	"17"	"114"	"413"	"200"	"25"	"89"	"21"	"912"	"627"	"57"	"0"	"874"	"3"	"444"	"552"	"86"	"7"	"348"	"829"	"149"	"314"	"311"	"75"	"11"	"72"	"496"	"66"	"934"	"1222"	"16"	"1705"	"30"	"49"	"35"	"125"	"267"	"776"	"59"	"643"	"282"	"659"	"47"	"472"	"33"	"73"	"218"	"367"	"246"	"24"	"0"	"1991"	"3"	"1213"	"927"	"28"	"143"	"648"	"3638"	"205"	"191"	"215"	"0"	"0"	"45"	"198"	"1398"	"2"	"38"	"605"	"2308"	"16"	"385"	"80"	"295"	"0"	"9"	"479"	"8"	"7"	"9"	"105"	"33"	"123"	"1"	"0"	"21"	"18"	"9"	"2"	"0"	"9"	"5"	"17"	"7"	"250"	"45"	"348"	"1"	"42"	"362"	"92"	"8"	"63"	"39"	"4"	"300"	"1921"	"110"	"63"	"11"	"0"	"3"	"109"	"120"	"421"	"37"	"436"	"6"	"6"	"3"	"0"	"106"	"1352"	"3"	"35"	"66"	"63"	"986"	"0"	"0"	"584"	"0"	"118611"	"25104"	"19"	"15950"	"69054"	"0"	"2052"	"0"	"9075"	"440"	"115"	"46042"	"8757"	"53399"	"14117"	"204"	"814"	"3882"	"0"	"586"	"724"	"381"	"461"	"0"	"136"	"130"	"1590"	"98"	"346"	"4"	"240"	"88"	"338"	"194"	"303"	"212"	"6741"	"215"	"684"	"1005"	"675"	"944"	"1241"	"7"	"83"	"4468"	"31"	"3206"	"0"	"302"	"241"	"63"	"0"	"649"	"297"	"500"	"350"	"671"	"30"	"191"	"3234"	"534"	"68"	"1088"	"351"	"323"	"354"	"98"	"1162"	"107"	"88"	"25"	"20"	"284"	"103"	"16"	"6"	"11"	"26"	"0"	"15"	"108"	"1226"	"1"	"1"	"22"	"95"	"3179"	"1062"	"904"	"461"	"0"	"59"	"133"	"275"	"10408"	"2570"	"1110"	"13935"	"1788"	"4"	"360"	"0"	"631"	"74"	"766"	"13"	"54"	"28"	"532"	"190"	"21"	"18"	"185"	"409"	"548"	"736"	"2"	"2"	"105"	"26"	"22"	"13"	"0"	"42"	"46"	"0"	"0"	"7"	"0"	"6"	"23"	"17"	"91"	"53"	"29"	"3"	"4"	"1"	"3"	"33"	"1"	"16"	"1"	"544"	"4"	"0"	"41"	"105"	"308"	"49"	"83"	"579"	"36"	"62"	"2"	"0"	"12"	"200"	"0"	"3"	"129"	"3"	"8"	"32"	"2"	"1"	"9171"	"18"	"1"	"1"	"90"	"12"	"1"	"7"	"9"	"134"	"259"	"0"	"859"	"20"	"775"	"28"	"454"	"61"	"1"	"7"	"162"	"2"	"136"	"0"	"1497"	"58"	"0"	"22"	"79"	"15"	"1"	"0"	"10"	"0"	"0"	"56"	"15"	"2"	"8"	"0"	"3"	"16"	"0"	"29"	"101"	"72"	"9"	"3"	"29"	"5"	"1"	"1230"	"16"	"4"	"10"	"41"	"0"	"196"	"73"	"1"	"2"	"158"	"47"	"9"	"2"	"24"	"1007"	"11"	"65"	"43"	"1"	"0"	"2"	"4"	"2"	"3"	"3"	"37"	"1"	"2"	"0"	"17"	"57"	"8"	"5"	"41"	"27"	"1"	"65"	"11"	"7"	"0"	"0"	"314"	"65"	"25"	"0"	"12"	"4"	"4"	"269"	"0"	"4346"	"11"	"21"	"277"	"333"	"0"	"26"	"2"	"838"	"95"	"2711"	"43"	"139"	"54"	"559"	"55"	"25"	"15"	"73"	"38"	"123"	"133"	"56"	"0"	"1"	"209"	"75"	"1"	"99"	"6"	"50"	"85"	"1"	"108"	"0"	"281"	"1"	"1"	"119"	"122"	"3"	"0"	"3"	"286"	"142"	"270"	"24"	"7"	"152"	"91"	"2"	"7"	"915"	"0"	"0"	"0"	"0"	"42"	"69"	"72"	"7"	"294"	"36"	"60"	"110"	"14"	"123"	"0"	"0"	"51"	"3"	"6"	"7"	"14"	"118"	"167"	"0"	"5"	"12"	"0"	"4"	"8"	"4"	"3"	"80"	"0"	"11"	"124"	"4"	"5"	"55"	"0"	"1"	"0"	"116"	"121"	"196"	"169"	"143"	"71"	"55"	"5"	"11"	"318"	"44"	"67"	"2"	"0"	"109"	"244"	"46"	"40"	"27"	"10"	"3"	"15"	"155"	"35"	"0"	"0"	"10"	"0"	"13"	"3"	"2"	"1989"	"267"	"7"	"38"	"783"	"760"	"82"	"15"	"4"	"0"	"0"	"73"	"1603"	"21"	"37"	"349"	"147"	"182"	"182"	"248"	"469"	"117"	"154"	"668"	"988"	"597"	"170"	"20"	"143"	"2"	"279"	"272"	"25"	"494"	"552"	"275"	"129"	"10"	"1657"	"744"	"647"	"53"	"29"	"169"	"125"	"735"	"97"	"1394"	"394"	"209"	"667"	"909"	"45"	"1236"	"31"	"4186"	"284"	"1815"	"7022"	"913"	"24"	"50"	"779"	"985"	"383"	"3951"	"475"	"1110"	"692"	"61"	"126"	"894"	"159"	"2"	"0"	"0"	"14"	"88"	"67"	"142"	"85"	"1"	"3"	"167"	"0"	"1"	"2"	"24"	"15"	"199"	"5"	"669"	"433"	"7"	"15"	"14"	"54"	"611"	"18"	"660"	"2"	"210"	"166"	"28"	"27"	"0"	"1"	"1"	"1"	"1"	"0"	"21"	"0"	"0"	"129"	"1"	"3"	"1"	"424"	"3"	"0"	"88"	"10"	"3"	"11"	"12"	"25"	"13"	"18"	"34"	"1"	"3"	"295"	"41"	"1"	"0"	"6"	"4"	"0"	"2"	"0"	"8"	"1"	"1"	"0"	"1"	"1"	"1"	"1"	"2"	"0"	"0"	"3"	"9"	"0"	"0"	"0"	"1"	"4"	"3"	"2"	"0"	"0"	"1"	"2"	"2"	"0"	"3"	"1"	"0"	"0"	"2"	"5"	"1"	"1"	"0"	"0"	"5"	"0"	"0"	"0"	"0"	"6"	"1"	"0"	"1"	"0"	"0"	"0"	"1"	"0"	"2"	"2"	"3"	"1"	"682"	"57"	"924"	"18"	"200"	"70"	"1778"	"0"	"2"	"1641"	"973"	"47"	"38"	"3831"	"158"	"1721"	"546"	"977"	"1439"	"442"	"204"	"878"	"53"	"861"	"674"	"1458"	"253"	"235"	"117"	"2584"	"769"	"154"	"71"	"85"	"32"	"57"	"534"	"306"	"5032"	"3"	"0"	"1"	"6659"	"10"	"8"	"68"	"315"	"533"	"2"	"6"	"1"	"310"	"343"	"842"	"244"	"104"	"179"	"13"	"2502"	"39"	"4"	"6"	"155"	"13"	"1073"	"168"	"11"	"102"	"12"	"342"	"6"	"169"	"643"	"1462"	"212"	"572"	"1374"	"416"	"337"	"446"	"992"	"17602"	"4116"	"197"	"26"	"461"	"20"	"185"	"248"	"3016"	"550"	"767"	"3567"	"89"	"304"	"496"	"1141"	"435"	"712"	"965"	"66"	"1402"	"114"	"275"	"103"	"307"	"154"	"1968"	"60216"	"1070"	"193"	"748"	"104"	"108"	"5357"	"135"	"3"	"79602"	"962"	"881"	"1007"	"403"	"530"	"6700"	"17"	"2735"	"120"	"13"	"172"	"519"	"576"	"32"	"33"	"715"	"3"	"499"	"1171"	"5191"	"1599"	"175"	"2016"	"583"	"1964"	"7198"	"7113"	"1375"	"4040"	"7959"	"192"	"1"	"2662"	"540"	"326"	"188"	"4312"	"220"	"637"	"530"	"521"	"751"	"850"	"4858"	"3"	"736"	"389"	"204"	"2342"	"101"	"1788"	"1044"	"608"	"1770"	"2720"	"398"	"739"	"1061"	"316"	"90"	"1603"	"163"	"1074"	"489"	"348"	"606"	"1748"	"153"	"315"	"223"	"22"	"105"	"732"	"6450"	"889"	"1205"	"15"	"67"	"681"	"169"	"1001"	"313"	"209"	"226"	"5"	"243"	"533"	"683"	"8"	"1781"	"108"	"553"	"109"	"975"	"1151"	"761"	"588"	"2022"	"881"	"4272"	"229"	"12"	"154"	"318"	"2"	"3"	"1"	"0"	"1"	"0"	"5"	"3"	"5"	"47"	"65"	"36"	"3300"	"186"	"690"	"1469"	"304"	"8292"	"22"	"602"	"618"	"2658"	"145"	"0"	"272"	"83"	"976"	"1198"	"297"	"1"	"35"	"26"	"1118"	"157"	"117"	"459"	"329"	"53"	"159"	"1491"	"389"	"99"	"1471"	"1511"	"156"	"494"	"25"	"420"	"1350"	"1664"	"1274"	"13"	"1083"	"30"	"10"	"500"	"1"	"1"	"118"	"37"	"91"	"38"	"110"	"15"	"4"	"150"	"1035"	"184"	"191"	"532"	"691"	"1705"	"3376"	"48"	"49"	"2587"	"222"	"65"	"509"	"761"	"705"	"1424"	"559"	"83"	"114"	"1273"	"11983"	"0"	"221"	"472"	"665"	"207"	"475"	"19"	"64"	"575"	"0"	"4"	"1"	"0"	"0"	"0"	"2"	"2"	"6"	"1"	"0"	"0"	"3"	"0"	"0"	"4"	"3"	"15"	"2"	"1"	"25"	"0"	"8"	"0"	"28"	"0"	"765"	"105"	"132"	"61"	"209"	"107"	"254"	"321"	"1"	"982"	"207"	"42"	"268"	"1127"	"129"	"6"	"19"	"3542"	"168"	"46"	"86"	"351"	"67"	"432"	"215"	"74"	"288"	"119"	"119"	"853"	"603"	"610"	"386"	"10123"	"718"	"1051"	"5532"	"588"	"1200"	"337"	"14286"	"152"	"1227"	"757"	"68"	"764"	"402"	"9"	"0"	"41"	"51"	"894"	"0"	"4663"	"19"	"1"	"4242"	"338"	"873"	"268"	"126"	"829"	"17"	"703"	"18"	"28"	"599"	"0"	"0"	"0"	"168"	"82"	"241"	"0"	"7"	"51"	"254"	"155"	"747"	"118"	"1168"	"192"	"2"	"38"	"0"	"0"	"4"	"1534"	"38"	"716"	"992"	"3743"	"2195"	"199"	"309"	"88"	"98"	"1"	"0"	"43"	"114"	"826"	"1234"	"372"	"530"	"532"	"1"	"18"	"5"	"20"	"0"	"199"	"138"	"391"	"193"	"692"	"2284"	"106"	"620"	"430"	"531"	"163"	"274"	"491"	"272"	"1028"	"22"	"34"	"1076"	"14"	"124"	"677"	"61"	"142"	"20"	"210"	"423"	"7160"	"1413"	"1025"	"1449"	"5"	"172"	"402"	"102"	"241"	"275"	"91"	"99"	"75"	"93"	"1248"	"16"	"8"	"2"	"8"	"5"	"1"	"124"	"14"	"195"	"4528"	"480"	"980"	"742"	"156"	"1050"	"1304"	"1798"	"318"	"1188"	"0"	"0"	"4"	"1926"	"2482"	"843"	"1154"	"571"	"61"	"11"	"43"	"1683"	"90"	"674"	"57"	"17"	"847"	"1070"	"274"	"154"	"148"	"6"	"418"	"5"	"613"	"116"	"323"	"599"	"355"	"207"	"369"	"84"	"2165"	"203"	"155"	"433"	"637"	"3283"	"230"	"179"	"91"	"37"	"167"	"173"	"308"	"142"	"492"	"164"	"96"	"937"	"4364"	"133"	"642"	"486"	"2325"	"398"	"11"	"1235"	"7744"	"2053"	"1606"	"14"	"94"	"4543"	"92"	"249"	"625"	"1463"	"23"	"401"	"955"	"1533"	"84"	"228"	"145"	"1914"	"17"	"38"	"60"	"26"	"11"	"13"	"98"	"233"	"9"	"0"	"0"	"8"	"55"	"145"	"236"	"8"	"929"	"365"	"926"	"159"	"960"	"3561"	"59"	"7"	"2"	"1900"	"3"	"7"	"197"	"90"	"6831"	"1158"	"993"	"12"	"1"	"3"	"5"	"0"	"388"	"798"	"911"	"1494"	"204"	"2"	"102"	"17"	"1615"	"0"	"39"	"38"	"113"	"176"	"68"	"483"	"54"	"247"	"1"	"1152"	"349"	"699"	"533"	"0"	"115"	"502"	"1223"	"3570"	"1814"	"5802"	"2037"	"1029"	"908"	"1002"	"783"	"1082"	"103"	"353"	"1546"	"5344"	"0"	"0"	"144"	"937"	"122"	"856"	"2141"	"2491"	"166"	"244"	"31"	"111"	"45"	"124"	"212"	"6942"	"3430"	"4530"	"5949"	"4923"	"3180"	"866"	"340"	"409"	"59"	"122"	"4"	"1"	"2181"	"5752"	"213"	"1715"	"204"	"16"	"10"	"78"	"2"	"0"	"2"	"0"	"10"	"9"	"585"	"454"	"303"	"271"	"3040"	"755"	"385"	"190"	"4"	"1"	"395"	"424"	"1"	"3"	"2"	"759"	"26"	"12"	"21"	"17"	"1523"	"378"	"1128"	"15"	"269"	"307"	"5401"	"179"	"155"	"161"	"120"	"2073"	"1604"	"5246"	"14"	"706"	"31"	"2201"	"5"	"382"	"20"	"167"	"131"	"760"	"1702"	"0"	"51"	"316"	"2"	"3354"	"930"	"13"	"21"	"106"	"17"	"68"	"987"	"47171"	"62"	"16"	"3"	"11"	"169"	"3250"	"1207"	"0"	"2"	"91"	"1118"	"580"	"34"	"2697"	"57"	"366"	"1472"	"99"	"1881"	"2"	"4"	"3"	"615"	"111"	"160"	"567"	"57"	"215"	"1629"	"627"	"1"	"22"	"2040"	"3587"	"24"	"154"	"103"	"325"	"875"	"1385"	"415"	"13"	"663"	"1342"	"613"	"17"	"156"	"0"	"0"	"460"	"70"	"1"	"519"	"562"	"173"	"19"	"1310"	"101"	"46"	"4"	"62"	"824"	"1"	"121"	"214"	"181"	"201"	"46"	"1"	"58"	"2"	"0"	"59"	"0"	"65"	"31"	"249"	"1"	"10"	"68"	"507"	"415"	"1364"	"842"	"154"	"4928"	"715"	"37"	"553"	"620"	"40"	"22"	"136"	"31"	"30"	"14520"	"20"	"6"	"1088"	"615"	"732"	"786"	"626"	"2029"	"1598"	"1181"	"246"	"79"	"38"	"3"	"5"	"90"	"57"	"604"	"4"	"37"	"25"	"5248"	"6"	"131"	"803"	"514"	"22"	"226"	"425"	"38"	"58"	"20"	"56"	"189"	"72"	"473"	"92"	"183"	"1"	"8"	"118"	"153"	"68"	"247"	"794"	"817"	"605"	"209"	"139"	"152"	"20"	"26"	"135"	"524"	"5"	"35"	"151"	"521"	"8243"	"1749"	"0"	"2089"	"717"	"26"	"70"	"3324"	"0"	"1500"	"983"	"1603"	"62"	"1249"	"0"	"0"	"0"	"7"	"3"	"38"	"22"	"173"	"0"	"138"	"530"	"339"	"35"	"30"	"1"	"8"	"98"	"75"	"1481"	"3803"	"66"	"928"	"68"	"36"	"2"	"99"	"1"	"249"	"2"	"91"	"455"	"1"	"114"	"68"	"2"	"1"	"8867"	"136"	"366"	"1579"	"71"	"0"	"0"	"47"	"805"	"6"	"11"	"294"	"126"	"94"	"59"	"1"	"40"	"1"	"14"	"0"	"64"	"33"	"59"	"19"	"2588"	"101"	"1375"	"52"	"5"	"157"	"227"	"11245"	"36"	"36"	"260"	"599"	"905"	"54"	"8"	"65"	"183"	"0"	"10"	"2"	"748"	"3"	"11"	"130"	"530"	"411"	"668"	"132"	"143"	"15"	"1"	"464"	"587"	"114"	"1415"	"444"	"1199"	"18986"	"4282"	"5265"	"2685"	"1139"	"76"	"2523"	"2497"	"101"	"322"	"238"	"61"	"46"	"1"	"215"	"1"	"10"	"0"	"1"	"158"	"1"	"153"	"1"	"6"	"29"	"5"	"0"	"9"	"34"	"7"	"78"	"8"	"31"	"28"	"53"	"3"	"117"	"30"	"3"	"300"	"0"	"0"	"27"	"30"	"0"	"397"	"374"	"484"	"440"	"1107"	"1018"	"3640"	"0"	"3"	"14"	"119"	"20"	"156"	"20"	"493"	"4"	"147"	"23"	"0"	"37"	"108"	"1"	"0"	"1"	"84"	"47"	"3"	"117"	"2"	"205"	"31"	"58"	"551"	"22"	"21"	"2"	"11"	"14"	"12"	"218"	"52"	"159"	"1776"	"209"	"35"	"10585"	"159"	"734"	"82"	"671"	"26"	"2"	"2"	"3"	"196"	"444"	"717"	"47"	"3"	"21"	"104"	"3"	"5651"	"263"	"20"	"22"	"24"	"143"	"2"	"97"	"193"	"7"	"3"	"59"	"74"	"0"	"81"	"5"	"42"	"0"	"11"	"23"	"199"	"67"	"3"	"3"	"1"	"41"	"155"	"28378"	"7"	"297"	"2"	"0"	"154"	"126"	"908"	"53"	"198"	"130"	"110"	"0"	"195"	"2"	"87"	"2"	"4"	"3"	"3"	"5"	"23"	"5112"	"88"	"452"	"24"	"2400"	"157"	"14"	"74"	"494"	"130"	"87"	"24"	"16"	"47"	"0"	"39"	"23"	"243"	"11"	"1"	"27"	"7"	"7"	"2002"	"2137"	"1103"	"16"	"1383"	"1202"	"1394"	"200"	"112"	"79"	"13"	"93"	"7668"	"0"	"1"	"244"	"50"	"302"	"108"	"1053"	"1447"	"924"	"1526"	"604"	"0"	"8"	"0"	"0"	"0"	"0"	"0"	"0"	"6"	"3"	"348"	"1147"	"2922"	"78"	"3"	"212"	"439"	"189"	"66"	"46"	"88"	"241"	"2"	"0"	"0"	"1842"	"63"	"0"	"659"	"793"	"852"	"474"	"50"	"313"	"3227"	"26"	"68"	"558"	"0"	"227"	"2"	"86"	"98"	"16"	"10"	"33"	"10"	"26"	"15"	"0"	"4"	"65"	"29"	"23"	"107"	"37"	"21"	"31"	"3"	"31"	"126"	"23"	"2859"	"704"	"2902"	"559"	"167"	"446"	"1"	"0"	"5"	"1"	"13"	"0"	"16"	"42"	"14"	"1"	"37"	"7515"	"5"	"228"	"1026"	"113"	"1431"	"420"	"18"	"59"	"413"	"388"	"10"	"98"	"541"	"269"	"221"	"123"	"223"	"876"	"182"	"270"	"137"	"349"	"382"	"664"	"71"	"1056"	"374"	"131"	"4005"	"278"	"225"	"159"	"182"	"217"	"202"	"50"	"28"	"3"	"502"	"392"	"130"	"3"	"428"	"13831"	"660"	"17"	"95"	"2"	"4"	"18"	"8"	"1"	"5491"	"31"	"39"	"172"	"223"	"154"	"177"	"1101"	"377"	"1272"	"688"	"649"	"1729"	"3"	"7"	"324"	"433"	"17"	"69"	"25"	"12"	"1743"	"68"	"221"	"195"	"104"	"992"	"552"	"785"	"154"	"833"	"0"	"2033"	"17"	"0"	"195"	"1548"	"282"	"1"	"793"	"342"	"1657"	"2"	"0"	"99"	"5"	"0"	"146"	"157"	"0"	"98"	"185"	"814"	"222"	"1"	"788"	"72"	"2084"	"772"	"696"	"29"	"304"	"874"	"87"	"216"	"1932"	"139"	"10"	"511"	"309"	"209"	"350"	"36"	"349"	"103"	"47"	"37"	"40"	"346"	"6"	"13"	"621"	"81"	"538"	"13"	"665"	"1665"	"308"	"95"	"3"	"0"	"53"	"188"	"628"	"407"	"5389"	"184"	"110"	"385"	"93"	"69"	"22"	"64"	"26"	"170"	"2453"	"99"	"7"	"379"	"61"	"264"	"502"	"711"	"89"	"80"	"133"	"55"	"1409"	"0"	"0"	"1"	"256"	"1106"	"193"	"114"	"356"	"362"	"520"	"1245"	"1"	"138"	"142"	"382"	"715"	"27"	"19"	"222"	"2566"	"571"	"846"	"166"	"378"	"1246"	"323"	"171"	"265"	"564"	"9"	"4"	"1618"	"867"	"612"	"414"	"131"	"151"	"1670"	"140"	"220"	"378"	"258"	"108"	"178"	"797"	"153"	"7508"	"117"	"504"	"689"	"211"	"8"	"4185"	"1255"	"426"	"1449"	"8"	"155"	"1549"	"89"	"343"	"102"	"139"	"636"	"2"	"711"	"657"	"100"	"9"	"125"	"125"	"209"	"210"	"14"	"125"	"167"	"166"	"3"	"205"	"846"	"306"	"381"	"70"	"146"	"351"	"328"	"17"	"12"	"85"	"54"	"325"	"355"	"115"	"40"	"744"	"36"	"78"	"1106"	"303"	"518"	"103"	"182"	"1061"	"63"	"2"	"246"	"445"	"629"	"104"	"40"	"424"	"8"	"84"	"225"	"387"	"1017"	"68"	"1027"	"532"	"910"	"953"	"165"	"40"	"1039"	"417"	"178"	"725"	"2"	"432"	"1034"	"107"	"98"	"867"	"13"	"147"	"501"	"67"	"368"	"529"	"105"	"688"	"2681"	"601"	"274"	"122"	"13"	"205"	"110"	"66"	"358"	"2367"	"593"	"261"	"1736"	"5"	"757"	"446"	"84"	"0"	"0"	"146"	"44"	"228"	"135"	"298"	"931"	"3"	"10"	"392"	"49"	"124"	"121"	"144"	"0"	"517"	"40"	"380"	"173"	"834"	"785"	"1805"	"398"	"362"	"121"	"6420"	"427"	"5"	"105"	"572"	"272"	"211"	"272"	"183"	"75"	"316"	"612"	"107"	"0"	"1275"	"1723"	"75"	"22"	"477"	"2"	"9"	"6"	"1348"	"16"	"0"	"0"	"1484"	"37819"	"12748"	"699"	"48"	"260"	"40"	"4597"	"97"	"538"	"33"	"895"	"362"	"369"	"153"	"872"	"0"	"423"	"387"	"103"	"204"	"1147"	"153"	"940"	"2378"	"122"	"1728"	"949"	"2757"	"168"	"165"	"414"	"809"	"1353"	"228"	"1"	"27"	"577"	"26"	"533"	"110"	"2366"	"648"	"542"	"1369"	"242"	"105"	"114"	"200"	"139"	"136"	"71"	"3091"	"417"	"110"	"136"	"288"	"21"	"135"	"219"	"41"	"0"	"1"	"988"	"20"	"819"	"125"	"136"	"1720"	"101"	"7"	"1959"	"90"	"109"	"159"	"423"	"918"	"1"	"124"	"77"	"154"	"74"	"24"	"158"	"533"	"244"	"109"	"154"	"103"	"191"	"177"	"335"	"1323"	"985"	"321"	"3"	"182"	"2531"	"549"	"10"	"112"	"75"	"836"	"88"	"2108"	"45"	"2019"	"62"	"207"	"63"	"525"	"1842"	"1119"	"783"	"3447"	"1130"	"391"	"4"	"27"	"6"	"22"	"109"	"54"	"69"	"43"	"0"	"1"	"78"	"37"	"43"	"1663"	"7"	"26"	"45"	"14"	"0"	"0"	"0"	"0"	"0"	"1"	"63"	"5"	"0"	"1081"	"52"	"25"	"0"	"284"	"33"	"5"	"12"	"2"	"31"	"0"	"97"	"11"	"2399"	"3"	"6"	"3"	"10"	"3"	"134"	"53"	"4"	"0"	"1"	"62"	"16"	"19"	"4"	"14"	"1"	"3"	"40"	"103"	"637"	"33"	"25"	"32"	"11"	"53"	"4"	"83"	"13"	"30"	"2"	"65"	"8"	"9"	"60"	"6"	"216"	"22"	"17"	"25"	"30"	"37"	"0"	"63"	"24"	"46"	"0"	"1"	"5"	"3314"	"5074"	"5"	"0"	"348"	"3922"	"1083"	"116"	"614"	"195"	"731"	"86"	"87"	"195"	"61"	"25"	"3"	"4"	"3"	"13"	"6"	"64"	"4"	"40"	"58"	"14"	"17"	"130"	"19"	"1"	"0"	"67"	"623"	"73"	"31"	"5"	"0"	"1"	"1"	"18"	"7"	"3"	"20"	"680"	"283"	"33"	"26"	"236"	"0"	"60"	"395"	"197"	"518"	"1279"	"6"	"55"	"14"	"41"	"905"	"0"	"1"	"0"	"15"	"77"	"18"	"55"	"387"	"99"	"96"	"0"	"20"	"580"	"0"	"33"	"3"	"1"	"94"	"96"	"0"	"1"	"0"	"92"	"2219"	"274"	"850"	"43"	"5"	"952"	"1047"	"73"	"101"	"222"	"29"	"336"	"0"	"13"	"26"	"93"	"17"	"7"	"24"	"0"	"462"	"10"	"0"	"1"	"0"	"0"	"190"	"170"	"262"	"235"	"57"	"15"	"39"	"13"	"5"	"8"	"7"	"677"	"1"	"1508"	"206"	"1179"	"1394"	"534"	"130"	"20"	"1201"	"2"	"0"	"1014"	"127"	"20"	"1045"	"342"	"2150"	"16"	"54"	"31"	"1727"	"396"	"0"	"767"	"370"	"2086"	"68"	"548"	"5"	"179"	"981"	"129"	"11"	"754"	"206"	"221"	"327"	"276"	"21"	"58"	"77"	"3004"	"726"	"836"	"217"	"3"	"137"	"4"	"9"	"30"	"19"	"3"	"25"	"0"	"14"	"0"	"1427"	"3"	"220"	"265"	"60"	"3518"	"64"	"235"	"1754"	"5713"	"447"	"61"	"796"	"253"	"116"	"0"	"1056"	"119"	"20"	"30"	"15"	"204"	"88"	"6"	"14"	"17"	"104"	"6"	"26"	"15"	"9"	"203"	"16"	"53"	"22"	"6"	"2766"	"42"	"5"	"0"	"4"	"0"	"1"	"1"	"39"	"38"	"12"	"13"	"0"	"10"	"8"	"38"	"2"	"18"	"21"	"22"	"1"	"3"	"2"	"0"	"242"	"90"	"33"	"1085"	"185"	"2"	"73"	"10"	"55"	"1"	"37"	"55"	"261"	"16"	"12"	"8"	"9"	"78"	"111"	"12"	"47"	"12"	"11"	"2"	"106"	"0"	"3"	"227"	"130"	"0"	"9"	"4"	"6"	"4"	"397"	"4"	"36"	"6"	"19"	"2"	"21"	"26"	"10"	"126"	"34"	"25"	"1"	"5"	"1"	"6"	"141"	"13"	"3"	"0"	"0"	"9"	"1"	"4"	"3"	"23989"	"3535"	"1359"	"1175"	"619"	"1951"	"1089"	"6"	"3"	"23"	"416"	"416"	"0"	"31"	"122"	"2"	"10"	"176"	"2"	"6"	"294"	"38"	"24"	"21"	"0"	"52"	"13"	"21"	"4"	"717"	"158"	"0"	"0"	"2"	"0"	"17"	"1"	"4"	"0"	"135"	"47"	"6"	"197"	"2329"	"1007"	"72"	"391"	"43"	"26"	"19"	"174"	"10"	"9"	"123"	"7"	"3"	"3"	"886"	"763"	"8"	"0"	"71"	"1"	"2"	"713"	"3359"	"62"	"41"	"53"	"128"	"20"	"3"	"5"	"0"	"18"	"1"	"161"	"2721"	"300"	"51074"	"9"	"3"	"124"	"0"	"20"	"15"	"40"	"17"	"67"	"203"	"1827"	"19"	"40"	"13"	"491"	"0"	"1"	"3"	"1"	"3"	"0"	"10"	"17"	"36"	"14"	"2"	"88"	"185"	"13"	"88"	"79"	"24"	"24"	"63"	"5"	"50"	"1129"	"126"	"198"	"54"	"566"	"840"	"2"	"39"	"27"	"34"	"11"	"8"	"21"	"233"	"1"	"926"	"116"	"24"	"5"	"47"	"4"	"646"	"12"	"2"	"9"	"6"	"31"	"1"	"20"	"20"	"8"	"34"	"0"	"59"	"17"	"13"	"2"	"19"	"30"	"66"	"0"	"42"	"139"	"0"	"0"	"633"	"1385"	"68"	"0"	"3"	"96"	"13"	"0"	"34"	"6"	"0"	"12"	"16"	"1"	"8"	"4"	"3"	"6"	"18"	"9"	"0"	"34"	"8"	"16"	"0"	"1"	"1"	"1"	"0"	"48"	"8"	"4"	"1961"	"908"	"0"	"258"	"0"	"1"	"6"	"13"	"3"	"0"	"5"	"3"	"375"	"1052"	"0"	"146"	"6"	"0"	"1053"	"4"	"18"	"6"	"44"	"25"	"0"	"3"	"1"	"4"	"32"	"0"	"2"	"947"	"5"	"5"	"16"	"2"	"8"	"1150"	"7"	"13"	"2178"	"1822"	"658"	"283"	"74"	"0"	"3"	"12"	"21"	"57"	"29"	"0"	"0"	"216"	"17"	"0"	"2"	"2"	"16"	"2"	"3"	"49"	"17"	"183"	"481"	"8"	"7"	"9"	"69"	"58"	"104"	"251"	"0"	"37"	"14997"	"73"	"29"	"547"	"6"	"3"	"10"	"142"	"0"	"11"	"9"	"0"	"79"	"17"	"36"	"41"	"4"	"95"	"2"	"0"	"2"	"27"	"0"	"1"	"6"	"0"	"19"	"13"	"5"	"0"	"15"	"23"	"2463"	"56"	"18"	"14"	"200"	"1"	"1265"	"21"	"39"	"0"	"0"	"1"	"638"	"264"	"4"	"63"	"41"	"148"	"1"	"495"	"1"	"1"	"655"	"6"	"3"	"1"	"0"	"47"	"0"	"10"	"34"	"62"	"8"	"10"	"14"	"0"	"3"	"24"	"15"	"13"	"0"	"11"	"3"	"14"	"7"	"14"	"0"	"12"	"2"	"0"	"436"	"5"	"389"	"787"	"404"	"33"	"998"	"192"	"459"	"25"	"105"	"153"	"444"	"1224"	"166"	"1164"	"0"	"0"	"0"	"5"	"0"	"18"	"5"	"3"	"27"	"19"	"4"	"41"	"26"	"62"	"3"	"109"	"1830"	"1884"	"17981"	"117"	"109"	"1005"	"714"	"821"	"443"	"523"	"134"	"664"	"645"	"0"	"426"	"20928"	"283"	"1"	"4"	"3"	"1"	"6"	"13"	"71"	"1"	"14"	"0"	"9"	"27"	"1"	"29"	"0"	"0"	"2"	"0"	"4"	"5"	"12"	"2"	"56"	"327"	"2"	"12"	"38"	"18"	"4"	"42"	"223"	"35"	"3168"	"6"	"104"	"6"	"1"	"71"	"50"	"7"	"61"	"8"	"5"	"92"	"10"	"19"	"10"	"12"	"6"	"32"	"23"	"10"	"1"	"30"	"224"	"14"	"257"	"11"	"28"	"244"	"15"	"54"	"3"	"48"	"21"	"32"	"15"	"2"	"0"	"24"	"3084"	"17"	"4"	"23"	"3"	"10"	"12"	"9"	"1"	"5"	"5"	"6"	"12"	"4"	"27"	"235"	"2"	"0"	"0"	"0"	"6035"	"2"	"8"	"0"	"5"	"20"	"1111"	"0"	"0"	"9"	"1901"	"2454"	"0"	"9"	"35"	"15"	"1"	"7"	"0"	"23"	"15"	"104"	"0"	"20"	"1457"	"2201"	"1"	"328"	"8"	"4"	"2"	"6"	"98"	"13"	"44"	"6"	"1"	"7"	"256"	"171"	"209"	"1"	"114"	"74"	"0"	"37"	"9"	"2"	"35"	"15"	"0"	"1"	"0"	"166"	"80"	"8"	"114"	"4"	"338"	"5"	"278"	"333"	"776"	"117"	"6"	"0"	"3"	"4"	"4"	"5"	"1"	"563"	"735"	"195"	"1790"	"1"	"1"	"10"	"13"	"16"	"0"	"0"	"11"	"1"	"2"	"8"	"0"	"1"	"0"	"2"	"1"	"671"	"4"	"0"	"8"	"3"	"10"	"0"	"1"	"10"	"1"	"4"	"0"	"12"	"1"	"0"	"0"	"4"	"9"	"11"	"0"	"3"	"15"	"11"	"92"	"42"	"3"	"3"	"10"	"11"	"5"	"9"	"1"	"0"	"7"	"0"	"0"	"3"	"46"	"2"	"4"	"73"	"15"	"1"	"1"	"1"	"65"	"4"	"17"	"1"	"17"	"12"	"0"	"0"	"3"	"7"	"3"	"2"	"2"	"9"	"25"	"4"	"2"	"2"	"31"	"73"	"17"	"2"	"1"	"0"	"1"	"3"	"1"	"73"	"0"	"0"	"0"	"2"	"3403"	"52"	"7"	"1"	"1"	"0"	"0"	"3"	"0"	"0"	"1"	"10"	"0"	"195"	"0"	"2"	"1"	"0"	"1"	"22"	"10"	"0"	"14"	"1"	"93"	"40"	"7"	"32"	"24"	"5"	"2"	"15"	"1"	"17"	"3"	"0"	"6"	"9"	"6"	"21"	"15"	"225"	"991"	"725"	"141"	"16"	"60"	"81"	"12"	"2"	"6"	"17"	"44"	"0"	"2"	"0"	"0"	"9"	"0"	"2"	"14"	"5"	"3"	"86"	"3"	"4"	"3"	"20"	"3"	"2"	"6"	"90"	"4"	"6"	"0"	"0"	"2"	"3"	"5"	"4"	"4"	"26"	"23"	"1"	"7"	"1"	"0"	"13"	"1"	"2"	"3"	"1"	"4"	"25"	"0"	"0"	"0"	"0"	"1"	"0"	"0"	"9"	"3"	"0"	"4"	"8"	"7"	"0"	"2"	"11"	"1"	"16"	"63"	"29"	"14"	"2"	"0"	"2"	"0"	"4"	"39"	"14"	"0"	"10"	"0"	"0"	"2"	"0"	"14"	"27"	"1"	"2"	"35"	"3"	"73"	"2"	"3"	"11"	"7"	"44"	"7"	"1"	"3"	"0"	"2"	"9"	"0"	"0"	"13"	"8"	"1"	"8"	"10"	"42"	"4"	"6"	"17"	"3"	"0"	"11"	"2"	"15"	"7"	"77"	"0"	"1"	"1"	"9"	"1"	"14"	"0"	"4"	"1"	"1"	"0"	"3"	"3"	"15"	"155"	"0"	"0"	"3"	"2"	"4"	"44"	"0"	"7"	"1831"	"21"	"8"	"11"	"0"	"1"	"1"	"0"	"2"	"27"	"2"	"33"	"32"	"6"	"2"	"0"	"0"	"1"	"5"	"0"	"88"	"0"	"609"	"0"	"12"	"9"	"34"	"5"	"9"	"1"	"99"	"345"	"1"	"135"	"23"	"5"	"20"	"0"	"69"	"0"	"1"	"2"	"1"	"1"	"1318"	"6252"	"2"	"4"	"1"	"4"	"0"	"2"	"2230"	"0"	"1135"	"16"	"2"	"12"	"21"	"122"	"10"	"3"	"0"	"3"	"3"	"2905"	"6"	"35"	"2"	"1"	"0"	"0"	"1"	"3"	"2"	"7"	"6"	"12"	"4"	"7"	"4"	"8"	"3"	"1"	"7"	"7"	"82"	"0"	"3"	"1"	"5"	"0"	"30"	"1"	"5"	"0"	"6"	"0"	"16"	"556"	"2031"	"3"	"51"	"9"	"6"	"2"	"3"	"5"	"1"	"443"	"2941"	"4"	"26"	"14"	"41"	"90"	"22"	"51"	"63"	"24"	"137"	"656"	"0"	"486"	"2"	"10"	"2"	"209"	"79"	"6"	"100"	"2"	"5"	"16"	"1"	"10"	"0"	"0"	"12"	"98"	"3"	"1"	"0"	"3"	"0"	"30"	"0"	"0"	"5"	"2"	"0"	"3"	"3"	"0"	"3"	"0"	"3"	"8"	"18"	"3"	"7"	"0"	"1"	"3"	"5"	"2"	"2"	"464"	"28"	"6"	"4"	"2"	"0"	"0"	"3"	"41"	"15"	"3"	"4"	"8"	"4"	"4"	"2"	"31"	"28"	"39"	"10"	"1"	"11"	"2"	"0"	"0"	"14"	"7"	"18"	"33"	"556"	"2"	"3"	"2"	"18"	"7"	"0"	"1"	"0"	"0"	"10"	"0"	"7"	"20"	"1"	"8"	"9"	"15"	"45"	"1"	"0"	"19"	"12"	"0"	"0"	"2"	"2"	"0"	"47"	"19"	"2"	"38"	"8"	"12"	"0"	"2"	"0"	"0"	"573"	"0"	"0"	"0"	"23"	"5"	"0"	"2"	"1046"	"201"	"15"	"6"	"0"	"0"	"20"	"1"	"6"	"0"	"12"	"39"	"8"	"5"	"44"	"3"	"6"	"0"	"754"	"3"	"0"	"6"	"37"	"12"	"0"	"182"	"563"	"35"	"4"	"1"	"1"	"568"	"6"	"56"	"3"	"10"	"0"	"1"	"6"	"170"	"35"	"246"	"14"	"630"	"6"	"174"	"750"	"5"	"4"	"1"	"30"	"1"	"53"	"3"	"0"	"34"	"88"	"1"	"16"	"29"	"57"	"3"	"4"	"10"	"5"	"0"	"5"	"0"	"9"	"0"	"6"	"41"	"447"	"4613"	"2929"	"1"	"4"	"1312"	"6"	"8"	"432"	"659"	"0"	"87"	"23"	"52"	"11"	"12"	"148"	"8"	"276"	"27"	"63"	"5"	"34"	"869"	"220"	"933"	"375"	"36"	"395"	"3"	"1777"	"9"	"5"	"699"	"536"	"0"	"140"	"1678"	"6"	"5"	"6"	"28"	"279"	"7014"	"45"	"8"	"94"	"3"	"85"	"313"	"422"	"0"	"0"	"1"	"706"	"740"	"179"	"1289"	"0"	"0"	"2"	"172"	"18"	"54"	"4"	"5"	"4"	"2"	"32"	"3"	"5"	"22822"	"2"	"1"	"13"	"6"	"17"	"20"	"24"	"8"	"34"	"13"	"5"	"1"	"21"	"7"	"11"	"5"	"1"	"5"	"3"	"1"	"7"	"4"	"6"	"0"	"0"	"13"	"14"	"18"	"0"	"1"	"31"	"4"	"27"	"3"	"1"	"3"	"311"	"179"	"241"	"347"	"420"	"238"	"572"	"295"	"232"	"0"	"24"	"3"	"0"	"3"	"36"	"0"	"10"	"0"	"30"	"0"	"18"	"11"	"18"	"17"	"0"	"10"	"5"	"7029"	"5"	"1"	"6"	"0"	"6"	"77"	"8"	"0"	"6"	"50"	"320"	"63"	"712"	"7880"	"577"	"461"	"64"	"39"	"83"	"121"	"0"	"1"	"17"	"1"	"75"	"2"	"0"	"1"	"0"	"3"	"11"	"29"	"5"	"4"	"18"	"0"	"30"	"27"	"5"	"1"	"1"	"109"	"5"	"44"	"2110"	"231"	"996"	"7"	"0"	"9"	"309"	"1"	"99"	"3"	"10"	"11"	"0"	"2"	"5"	"1"	"0"	"105"	"3"	"0"	"19"	"4"	"88"	"20"	"12"	"54"	"11"	"10"	"27"	"2"	"0"	"0"	"0"	"1"	"65"	"948"	"0"	"0"	"0"	"2"	"0"	"0"	"0"	"0"	"10"	"2"	"5"	"0"	"0"	"3"	"2"	"25"	"12"	"14"	"2"	"3"	"1"	"12"	"18"	"0"	"13"	"4"	"5"	"9"	"2"	"0"	"17"	"4"	"3"	"0"	"9"	"1"	"1"	"2"	"39"	"0"	"0"	"0"	"4"	"2"	"0"	"671"	"0"	"0"	"18"	"0"	"7"	"2"	"0"	"0"	"0"	"0"	"3"	"0"	"14"	"21"	"1"	"12"	"11"	"5"	"1"	"11"	"12"	"5"	"17"	"8"	"22"	"14"	"2"	"2"	"3"	"18"	"6"	"0"	"1"	"22"	"6"	"85"	"129"	"39"	"0"	"6"	"10"	"7"	"0"	"0"	"0"	"2"	"2"	"2"	"32"	"20"	"12"	"94"	"3"	"73"	"0"	"0"	"7"	"0"	"0"	"0"	"1"	"1"	"0"	"0"	"9"	"185"	"367"	"1454"	"10"	"3"	"8"	"12"	"4"	"1"	"11"	"7"	"0"	"4"	"3"	"0"	"21"	"2"	"2"	"4"	"6"	"1"	"2"	"2"	"8"	"0"	"1"	"3"	"3"	"1"	"30"	"0"	"2"	"2"	"9"	"2"	"0"	"50"	"0"	"0"	"20"	"118"	"9"	"9"	"1"	"15"	"8"	"29"	"1"	"0"	"4"	"29"	"4"	"18"	"6"	"9"	"66"	"23"	"13"	"4"	"18"	"0"	"70"	"15"	"31"	"2"	"1"	"1"	"0"	"0"	"0"	"0"	"0"	"0"	"1971"	"4822"	"1"	"0"	"0"	"0"	"1"	"3"	"1"	"2"	"2"	"2"	"3"	"1"	"0"	"0"	"8"	"1"	"0"	"22"	"1"	"1"	"3"	"3"	"2"	"0"	"3"	"1"	"83"	"6"	"1"	"1"	"2626"	"0"	"5"	"13"	"0"	"1"	"0"	"7"	"3"	"0"	"0"	"0"	"29"	"0"	"0"	"0"	"2"	"10"	"0"	"0"	"0"	"34"	"0"	"0"	"1"	"0"	"0"	"5"	"1"	"0"	"1"	"0"	"27"	"3"	"5"	"5"	"2"	"1"	"3"	"1"	"0"	"6"	"0"	"1"	"3"	"6"	"0"	"22"	"1"	"0"	"2"	"22"	"0"	"3"	"0"	"2"	"1"	"1"	"0"	"103"	"16"	"5"	"5"	"2"	"0"	"3"	"1"	"0"	"48"	"7"	"6"	"19"	"21"	"23"	"45"	"2"	"1"	"7"	"35"	"0"	"1"	"1"	"4"	"0"	"1"	"3"	"3"	"14"	"10"	"5"	"32"	"28"	"5"	"5"	"1"	"3"	"19"	"2"	"1"	"2"	"16"	"1"	"1"	"3"	"11"	"2"	"1"	"12"	"1"	"15"	"1"	"1"	"257"	"0"	"2"	"3"	"0"	"4"	"0"	"0"	"0"	"0"	"10"	"1"	"0"	"1"	"0"	"0"	"0"	"22"	"4"	"68"	"0"	"0"	"0"	"0"	"2"	"1"	"0"	"29"	"1"	"1"	"6"	"11"	"1"	"1"	"0"	"2"	"0"	"0"	"4"	"0"	"1"	"0"	"4"	"6"	"15"	"1"	"9"	"3"	"12"	"0"	"0"	"1"	"0"	"1"	"0"	"2"	"2"	"17"	"0"	"2"	"0"	"1"	"0"	"0"	"0"	"7"	"9"	"1"	"0"	"2"	"1"	"1"	"12"	"1"	"2"	"1"	"0"	"12"	"7"	"49"	"12"	"3"	"24"	"0"	"1"	"1"	"6144"	"207"	"4"	"1"	"2"	"4"	"0"	"1"	"0"	"9"	"2"	"3"	"2"	"0"	"3"	"6"	"35"	"11"	"23"	"4"	"0"	"0"	"0"	"1"	"2"	"0"	"0"	"0"	"1"	"3"	"0"	"0"	"3"	"3"	"0"	"0"	"0"	"0"	"12"	"1"	"1"	"1"	"5"	"4"	"0"	"0"	"1"	"0"	"0"	"1"	"0"	"0"	"0"	"4"	"0"	"19"	"1"	"0"	"4"	"0"	"3"	"5"	"0"	"12"	"11"	"22"	"1"	"2"	"1"	"2"	"62"	"4"	"785"	"3368"	"1057"	"2835"	"45"	"90"	"244"	"437"	"2170"	"394"	"597"	"247"	"1874"	"1006"	"1044"	"841"	"717"	"8221"	"1918"	"862"	"1"	"12"	"4247"	"0"	"1"	"0"	"26"	"0"	"29"	"0"	"0"	"3"	"0"	"78"	"319"	"287"	"170"	"746"	"705"	"3642"	"6"	"6"	"5"	"8"	"9"	"22"	"0"	"2"	"1"	"4"	"27"	"0"	"0"	"1"	"0"	"25"	"48"	"0"	"126"	"22"	"16"	"39"	"11"	"14"	"2"	"2"	"14"	"3"	"42"	"0"	"68"	"24"	"6"	"1"	"2"	"2"	"5"	"9"	"0"	"20"	"1"	"739"	"857"	"1226"	"80"	"0"	"10"	"83"	"0"	"0"	"13"	"0"	"0"	"4"	"6"	"0"	"0"	"0"	"2"	"0"	"10"	"6"	"0"	"0"	"59"	"0"	"0"	"0"	"8"	"1"	"5"	"3"	"0"	"0"	"3"	"19"	"35"	"15"	"4"	"1"	"36"	"46"	"8"	"0"	"8"	"6"	"7"	"3"	"0"	"0"	"17"	"1"	"0"	"0"	"7"	"23"	"27"	"12"	"12"	"2"	"5"	"6"	"3"	"47"	"21"	"0"	"1"	"0"	"3"	"48"	"6"	"63"	"11"	"4"	"14"	"265"	"1"	"0"	"2"	"246"	"1"	"1"	"0"	"0"	"0"	"8"	"11"	"17"	"22"	"14"	"0"	"14"	"1"	"0"	"0"	"3"	"0"	"2"	"3"	"19"	"8"	"1"	"10"	"34"	"3"	"26"	"3"	"11"	"28"	"13"	"20"	"32"	"3"	"10"	"3"	"2"	"5"	"5"	"12"	"17"	"1"	"73"	"0"	"38"	"61"	"11"	"14"	"9"	"10"	"13"	"26"	"1"	"4"	"1"	"7"	"11"	"3"	"10"	"79"	"22"	"1"	"261"	"193"	"6"	"12"	"22"	"2"	"1"	"16"	"1"	"2"	"44"	"24"	"0"	"6"	"0"	"8"	"8"	"38"	"16"	"1210"	"1"	"48"	"4"	"2"	"5"	"44"	"14"	"20"	"1100"	"207"	"10"	"4"	"0"	"10"	"45"	"17"	"73"	"125"	"1"	"1"	"29"	"0"	"7"	"1"	"7"	"0"	"13"	"0"	"0"	"3"	"0"	"3167"	"7959"	"50"	"12"	"29"	"5"	"73"	"111"	"9"	"12"	"0"	"0"	"0"	"0"	"0"	"3"	"12"	"7"	"16"	"6"	"0"	"13"	"0"	"3"	"9"	"23"	"2"	"27"	"1"	"2"	"20"	"2"	"33"	"0"	"8"	"20"	"21"	"0"	"0"	"0"	"12"	"0"	"14"	"9"	"2"	"0"	"5"	"0"	"91"	"0"	"42"	"23"	"36"	"3"	"10"	"7"	"14"	"4"	"2"	"3"	"718"	"1129"	"209"	"6"	"13"	"1800"	"23"	"11"	"6"	"12"	"8"	"2"	"26"	"14"	"0"	"7"	"13"	"11"	"1"	"5"	"9"	"7"	"0"	"6"	"0"	"6"	"9"	"31"	"2"	"16"	"738"	"77"	"254"	"2"	"3"	"2164"	"766"	"908"	"6"	"0"	"2"	"3"	"0"	"2"	"0"	"0"	"0"	"0"	"0"	"0"	"0"	"0"	"0"	"3"	"0"	"0"	"0"	"0"	"0"	"0"	"0"	"0"	"0"	"0"	"0"	"5"	"0"	"0"	"2"	"1"	"0"	"0"	"5956"	"1623"	"303"	"2"	"6"	"1"	"4"	"0"	"1"	"1"	"7"	"4"	"4"	"3"	"10"	"1"	"0"	"4"	"10"	"3"	"1"	"5"	"7"	"6"	"4"	"4"	"2"	"3"	"1"	"5"	"5"	"3"	"0"	"4"	"9"	"7"	"1"	"0"	"0"	"0"	"2"	"1"	"16"	"10"	"10"	"2"	"11"	"1"	"0"	"1"	"5"	"491"	"29"	"5"	"414"	"1064"	"1151"	"43"	"1170"	"13"	"41"	"4"	"0"	"1"	"111"	"21"	"1"	"4"	"15"	"27"	"9"	"0"	"1"	"10"	"976"	"431"	"10373"	"283"	"211"	"767"	"0"	"11"	"0"	"337"	"9"	"129"	"0"	"0"	"247"	"1231"	"12"	"23649"	"27"	"0"	"60"	"0"	"177"	"1301"	"100"	"3"	"53"	"117"	"202"	"151"	"0"	"65"	"1699"	"898"	"8105"	"1120"	"535"	"4317"	"678"	"1748"	"3"	"503"	"1"	"1993"	"1306"	"12"	"916"	"7"	"1022"	"791"	"4728"	"30"	"153"	"8710"	"3304"	"9"	"1339"	"34"	"3"	"252"	"78"	"34"	"1171"	"4604"	"42"	"472"	"0"	"637"	"59"	"607"	"1181"	"559"	"78"	"1278"	"0"	"0"	"525"	"35"	"877"	"404"	"3"	"2885"	"18"	"56207"	"102"	"428"	"4418"	"260"	"17"	"431"	"2008"	"766"	"181"	"194"	"1070"	"2173"	"3996"	"5"	"0"	"0"	"0"	"0"	"0"	"0"	"1"	"0"	"0"	"0"	"1"	"348"	"140"	"632"	"42"	"169"	"175"	"817"	"70"	"2143"	"368"	"0"	"1107"	"1023"	"2658"	"1444"	"920"	"7"	"1"	"1903"	"2469"	"1276"	"6459"	"3918"	"6282"	"138"	"4873"	"132"	"1719"	"327"	"1225"	"0"	"0"	"94"	"2541"	"30"	"154"	"73"	"1"	"4"	"1"	"0"	"18"	"32"	"8"	"4"	"0"	"2"	"9"	"2"	"31"	"3457"	"441"	"1057"	"242"	"316"	"423"	"447"	"5"	"3874"	"1608"	"1084"	"3453"	"0"	"482"	"2471"	"714"	"5"	"0"	"1"	"1"	"5"	"7"	"1"	"3"	"3"	"0"	"12"	"0"	"0"	"4317"	"1249"	"8"	"1103"	"4205"	"1154"	"108"	"16"	"1226"	"1591"	"5091"	"794"	"309"	"1186"	"4"	"0"	"19"	"0"	"9"	"0"	"17"	"0"	"0"	"25"	"2"	"62"	"1"	"0"	"3"	"0"	"0"	"4"	"1"	"3"	"1279"	"2605"	"2321"	"2430"	"1080"	"115"	"16"	"0"	"0"	"0"	"0"	"0"	"0"	"78"	"0"	"311"	"573"	"374"	"1086"	"1189"	"995"	"1037"	"831"	"29"	"189"	"84"	"945"	"232"	"103"	"67"	"22"	"545"	"1135"	"431"	"19"	"0"	"94"	"21"	"934"	"1266"	"1227"	"147"	"53"	"1172"	"2050"	"839"	"167"	"135"	"25"	"7"	"228"	"358"	"175"	"4"	"36"	"399"	"1068"	"85"	"1402"	"67"	"169"	"622"	"389"	"449"	"110"	"80"	"10"	"68"	"211"	"72"	"138"	"420"	"35"	"287"	"220"	"1282"	"843"	"1"	"9"	"4019"	"376"	"100"	"1437"	"143"	"1535"	"66"	"839"	"0"	"443"	"295"	"305"	"1626"	"330"	"1509"	"344"	"1256"	"22"	"0"	"154"	"37"	"312"	"146"	"217"	"1059"	"298"	"690"	"335"	"262"	"664"	"641"	"120"	"9"	"21"	"5"	"73"	"189"	"274"	"257"	"260"	"71"	"16"	"0"	"180"	"0"	"3"	"58"	"449"	"140"	"76"	"139"	"2283"	"5"	"320"	"340"	"574"	"216"	"456"	"596"	"8"	"6"	"121"	"68"	"241"	"572"	"394"	"1"	"133"	"290"	"13"	"283"	"299"	"539"	"138"	"3056"	"748"	"61"	"324"	"691"	"53"	"1970"	"2710"	"398"	"4117"	"212"	"134"	"479"	"1534"	"268"	"456"	"20"	"408"	"866"	"81"	"813"	"652"	"714"	"145"	"56"	"1783"	"239"	"92"	"135"	"263"	"402"	"808"	"37"	"202"	"753"	"6"	"0"	"0"	"2"	"0"	"0"	"262"	"196"	"72"	"403"	"338"	"96"	"93"	"1"	"4"	"14399"	"350"	"1664"	"2587"	"15"	"1"	"3"	"52"	"978"	"1"	"3"	"74"	"569"	"5"	"1366"	"8"	"9377"	"48"	"221"	"26"	"540"	"0"	"0"	"299"	"1439"	"30"	"405"	"459"	"1135"	"925"	"9"	"11"	"9"	"40"	"1218"	"59"	"43"	"633"	"105"	"69"	"503"	"1149"	"2036"	"0"	"80"	"0"	"1231"	"31"	"22"	"763"	"362"	"0"	"270"	"377"	"2265"	"842"	"5"	"101"	"356"	"2993"	"1604"	"51"	"39"	"743"	"115"	"1079"	"111"	"1492"	"861"	"171"	"3"	"2827"	"116"	"573"	"763"	"2671"	"6"	"186"	"561"	"3"	"223"	"1810"	"124"	"1198"	"972"	"582"	"22"	"5"	"243"	"120"	"142"	"9"	"407"	"76"	"326"	"750"	"144"	"6"	"262"	"668"	"216"	"407"	"388"	"432"	"112"	"158"	"212"	"1419"	"439"	"48"	"6"	"6"	"8"	"13"	"158"	"85"	"377"	"34"	"2"	"1479"	"1011"	"1827"	"127"	"676"	"1181"	"265"	"24"	"433"	"53"	"112"	"390"	"3086"	"3"	"188"	"63"	"2"	"0"	"0"	"1"	"0"	"0"	"35"	"470"	"50"	"245"	"6"	"183"	"422"	"0"	"1"	"12"	"0"	"0"	"0"	"0"	"1"	"332"	"820"	"399"	"54"	"578"	"196"	"3"	"910"	"323"	"3"	"11"	"231"	"801"	"7"	"127"	"482"	"4"	"0"	"56"	"20"	"221"	"19"	"398"	"3"	"109"	"723"	"341"	"667"	"302"	"232"	"239"	"397"	"314"	"166"	"487"	"255"	"262"	"652"	"43"	"720"	"303"	"577"	"220"	"163"	"17"	"37"	"173"	"3"	"57"	"16"	"454"	"352"	"1231"	"491"	"250"	"941"	"305"	"36330"	"895"	"2696"	"552"	"157"	"48"	"446"	"323"	"1856"	"513"	"744"	"640"	"1161"	"210"	"65"	"239"	"345"	"601"	"187"	"321"	"410"	"326"	"264"	"6"	"2043"	"330"	"61"	"1835"	"2"	"1385"	"832"	"750"	"458"	"452"	"4538"	"299"	"227"	"434"	"232"	"621"	"770"	"54"	"245"	"143"	"134"	"2221"	"54"	"262"	"850"	"391"	"1059"	"1331"	"11"	"107"	"622"	"287"	"1067"	"44"	"11"	"992"	"185"	"385"	"1"	"800"	"332"	"61"	"25"	"41"	"90"	"1557"	"196"	"215"	"341"	"59"	"132"	"101"	"1427"	"83"	"104"	"621"	"0"	"10"	"180"	"345"	"993"	"640"	"666"	"40"	"223"	"263"	"291"	"303"	"0"	"0"	"8253"	"2"	"803"	"587"	"499"	"491"	"91"	"24"	"1011"	"2552"	"1934"	"1394"	"192"	"3"	"125"	"4"	"277"	"104"	"4018"	"24"	"242"	"380"	"8"	"1"	"0"	"800"	"11"	"2160"	"15"	"5"	"165"	"482"	"1071"	"20"	"89"	"1"	"503"	"0"	"159"	"80"	"1176"	"2309"	"45"	"99"	"194"	"670"	"143"	"204"	"227"	"389"	"247"	"461"	"196"	"673"	"2442"	"168"	"2010"	"22"	"0"	"4"	"1"	"152"	"173"	"135"	"17"	"22"	"38"	"132"	"274"	"0"	"49"	"805"	"833"	"319"	"31"	"151"	"0"	"301"	"19"	"327"	"202"	"626"	"5"	"106"	"0"	"30"	"1389"	"162"	"270"	"103"	"1686"	"22"	"160"	"7"	"2921"	"155"	"458"	"1585"	"1763"	"733"	"0"	"1"	"0"	"26"	"264"	"31"	"167"	"4491"	"84"	"1"	"334"	"186"	"17"	"259"	"1364"	"25"	"177"	"30"	"101"	"160"	"264"	"1532"	"74"	"60"	"271"	"2439"	"172"	"964"	"202"	"33"	"1753"	"1391"	"226"	"541"	"520"	"521"	"170"	"200"	"554"	"534"	"49"	"463"	"935"	"0"	"0"	"0"	"0"	"0"	"0"	"0"	"0"	"0"	"0"	"0"	"76"	"0"	"0"	"1"	"6"	"0"	"5"	"2"	"4"	"3"	"0"	"45"	"102"	"19"	"67"	"3"	"30"	"62"	"0"	"0"	"107"	"25"	"230"	"57"	"98"	"1032"	"517"	"100"	"612"	"943"	"110"	"445"	"65"	"305"	"494"	"805"	"522"	"127"	"11"	"3"	"147"	"73"	"272"	"2659"	"1420"	"166"	"1329"	"1005"	"9"	"32"	"15"	"12"	"2076"	"2427"	"107"	"85"	"418"	"20"	"18"	"12"	"47"	"336"	"1202"	"665"	"147"	"622"	"15"	"1867"	"259"	"157"	"590"	"165"	"112"	"51"	"441"	"277"	"182"	"118"	"39"	"4628"	"128"	"131"	"523"	"141"	"1"	"77"	"35"	"99"	"628"	"2147"	"215"	"393"	"368"	"151"	"23"	"3"	"479"	"158"	"72"	"2185"	"1015"	"254"	"55"	"9"	"916"	"146"	"68"	"54"	"20"	"356"	"593"	"3030"	"41"	"470"	"938"	"683"	"69"	"107"	"166"	"175"	"57"	"458"	"140"	"199"	"166"	"914"	"116"	"2566"	"401"	"34"	"2957"	"5100"	"489"	"149"	"2781"	"1171"	"26"	"87"	"139"	"1291"	"1072"	"320"	"3269"	"42"	"1197"	"554"	"1845"	"280"	"5289"	"289"	"508"	"1007"	"153"	"490"	"756"	"1174"	"293"	"108"	"172"	"7"	"2"	"1529"	"573"	"1238"	"621"	"65"	"122"	"69"	"111"	"343"	"724"	"467"	"168"	"592"	"2967"	"274"	"980"	"216"	"0"	"0"	"1029"	"1209"	"103"	"647"	"141"	"727"	"1148"	"213"	"337"	"228"	"238"	"438"	"2838"	"311"	"350"	"1071"	"483"	"14"	"11"	"15"	"335"	"170"	"109"	"295"	"223"	"39"	"278"	"80"	"48"	"191"	"0"	"2881"	"107"	"78"	"95"	"327"	"7"	"100"	"356"	"58"	"148"	"1801"	"532"	"225"	"916"	"556"	"452"	"221"	"213"	"125"	"244"	"480"	"44"	"401"	"316"	"155"	"1650"	"1"	"4"	"0"	"2504"	"2"	"2"	"0"	"0"	"8"	"135"	"5059"	"129"	"4"	"591"	"1989"	"9"	"58"	"38"	"473"	"103"	"34"	"129"	"10"	"251"	"17"	"125"	"1777"	"427"	"13"	"96"	"185"	"418"	"745"	"914"	"1637"	"92"	"646"	"77"	"34"	"363"	"31"	"471"	"141"	"17"	"430"	"34"	"676"	"3"	"120"	"1284"	"261"	"1099"	"356"	"58"	"646"	"567"	"20"	"244"	"67"	"5"	"0"	"0"	"221"	"1204"	"192"	"690"	"152"	"55"	"75"	"9"	"240"	"650"	"90"	"253"	"77"	"498"	"19"	"0"	"36"	"73"	"6705"	"58"	"107"	"43"	"630"	"1280"	"1404"	"48"	"165"	"34"	"12"	"165"	"2"	"1"	"2"	"458"	"59"	"2"	"38"	"129"	"8"	"30"	"265"	"202"	"254"	"3"	"398"	"227"	"156"	"1337"	"394"	"63"	"12"	"697"	"547"	"991"	"97"	"482"	"2560"	"88"	"43"	"125"	"44"	"380"	"8"	"611"	"121"	"43"	"260"	"98"	"121"	"759"	"921"	"2151"	"545"	"100"	"304"	"147"	"261"	"248"	"244"	"48"	"89"	"3"	"25"	"483"	"5"	"405"	"8"	"299"	"2775"	"8"	"8"	"116"	"29"	"483"	"337"	"695"	"93"	"10"	"79"	"167"	"625"	"216"	"275"	"74"	"1025"	"318"	"25"	"680"	"127"	"141"	"38"	"48"	"17"	"891"	"607"	"719"	"1257"	"253"	"10"	"629"	"1625"	"69"	"157"	"52"	"740"	"691"	"1042"	"158"	"123"	"1635"	"813"	"157"	"19"	"713"	"56"	"39"	"591"	"186"	"367"	"93"	"29"	"140"	"245"	"0"	"1583"	"385"	"9"	"45"	"4512"	"61"	"42"	"521"	"105"	"143"	"122"	"553"	"873"	"276"	"384"	"225"	"1336"	"87"	"79"	"316"	"128"	"21"	"131"	"286"	"267"	"389"	"98"	"3199"	"5"	"515"	"936"	"5"	"0"	"13"	"26"	"931"	"121"	"626"	"9427"	"5"	"187"	"178"	"133"	"120"	"696"	"466"	"10"	"21"	"0"	"3"	"1177"	"0"	"39"	"347"	"30"	"171"	"1"	"35"	"504"	"144"	"204"	"91"	"1383"	"223"	"580"	"193"	"1188"	"301"	"1198"	"498"	"463"	"1567"	"803"	"27"	"1008"	"389"	"433"	"893"	"397"	"1535"	"1067"	"27"	"68"	"422"	"57"	"100"	"224"	"185"	"1667"	"419"	"188"	"269"	"12"	"249"	"36"	"16"	"160"	"1539"	"194"	"894"	"218"	"88"	"302"	"81"	"104"	"1253"	"1759"	"0"	"111"	"154"	"423"	"690"	"1589"	"76"	"845"	"81"	"426"	"480"	"2072"	"747"	"7"	"4"	"402"	"163"	"24"	"9"	"2846"	"1"	"0"	"424"	"256"	"797"	"141"	"134"	"57"	"286"	"135"	"15"	"1114"	"1472"	"88"	"70"	"132"	"125"	"686"	"283"	"5410"	"318"	"174"	"120"	"5454"	"53"	"129"	"685"	"914"	"107"	"322"	"0"	"102"	"351"	"55"	"23"	"40"	"55"	"286"	"1549"	"0"	"5048"	"167"	"256"	"187"	"119"	"789"	"0"	"420"	"62"	"951"	"1690"	"30"	"1298"	"1086"	"733"	"54"	"111"	"168"	"145"	"769"	"82"	"255"	"1250"	"0"	"1"	"543"	"274"	"266"	"493"	"190"	"1"	"1"	"2648"	"163"	"60"	"11"	"14"	"179"	"165"	"6"	"544"	"413"	"31"	"5"	"1"	"1456"	"984"	"190"	"1"	"2411"	"200"	"255"	"17"	"32"	"3354"	"3103"	"279"	"65"	"311"	"1916"	"1626"	"74"	"714"	"255"	"43"	"2750"	"173"	"223"	"69"	"274"	"1"	"0"	"9"	"297"	"57"	"19"	"47"	"1694"	"308"	"8"	"487"	"1328"	"1256"	"154"	"196"	"210"	"60"	"24"	"1218"	"308"	"1174"	"433"	"16"	"114"	"756"	"124"	"1384"	"826"	"17"	"940"	"205"	"475"	"482"	"92"	"5"	"584"	"5"	"2405"	"106"	"876"	"330"	"2046"	"74"	"302"	"746"	"1752"	"1"	"93"	"39"	"608"	"27731"	"3"	"1"	"104"	"62"	"1"	"0"	"322"	"0"	"542"	"274"	"542"	"1804"	"141"	"2"	"9149"	"268"	"210"	"58"	"117"	"635"	"110"	"28"	"12"	"336"	"1912"	"1006"	"10"	"17"	"25"	"451"	"7"	"969"	"408"	"9"	"365"	"1125"	"201"	"1070"	"0"	"358"	"209"	"486"	"608"	"702"	"1233"	"890"	"329"	"589"	"272"	"188"	"1395"	"78"	"70"	"10206"	"1388"	"108"	"94"	"62"	"55"	"419"	"156"	"867"	"554"	"377"	"1011"	"51"	"148"	"151"	"16"	"3"	"2180"	"0"	"1"	"112"	"243"	"399"	"4"	"8"	"0"	"0"	"1"	"1"	"140"	"2"	"201"	"84"	"1327"	"347"	"215"	"0"	"179"	"1053"	"2"	"219"	"452"	"25"	"839"	"575"	"1072"	"21"	"739"	"370"	"23"	"0"	"0"	"3"	"68"	"170"	"2330"	"15"	"792"	"229"	"81"	"1131"	"304"	"634"	"0"	"350"	"208"	"15"	"0"	"0"	"0"	"16"	"0"	"1"	"1"	"8"	"2"	"0"	"0"	"0"	"1"	"0"	"68"	"3"	"2"	"12"	"129"	"15"	"345"	"9"	"4102"	"65"	"24"	"33"	"17"	"5"	"81"	"647"	"80"	"222"	"144"	"279"	"127"	"463"	"98"	"416"	"286"	"221"	"1231"	"599"	"1829"	"57"	"300"	"500"	"496"	"128"	"220"	"287"	"1198"	"0"	"689"	"507"	"1444"	"132"	"343"	"700"	"275"	"4"	"0"	"0"	"1"	"2"	"203"	"55"	"161"	"167"	"151"	"4"	"0"	"0"	"1"	"0"	"0"	"271"	"182"	"857"	"764"	"911"	"457"	"3"	"825"	"167"	"358"	"356"	"86"	"315"	"88"	"699"	"569"	"188"	"0"	"0"	"0"	"28"	"201"	"321"	"432"	"815"	"687"	"39"	"452"	"118"	"471"	"299"	"755"	"291"	"194"	"351"	"278"	"180"	"331"	"48"	"305"	"723"	"29"	"187"	"48"	"3"	"24"	"4"	"21"	"3"	"2"	"409"	"140"	"121"	"0"	"0"	"98"	"620"	"275"	"1"	"1372"	"716"	"586"	"216"	"969"	"255"	"1499"	"3420"	"1"	"100"	"923"	"1277"	"44"	"21"	"242"	"280"	"20"	"11"	"0"	"145"	"138"	"6793"	"90"	"0"	"4312"	"2"	"328"	"1339"	"208"	"832"	"1563"	"11"	"4"	"235"	"178"	"89"	"76"	"21"	"5"	"3"	"1659"	"25"	"1170"	"859"	"1669"	"3"	"4"	"24"	"2309"	"411"	"2367"	"118"	"206"	"3"	"43"	"199"	"43"	"287"	"6"	"82"	"199"	"558"	"1384"	"229"	"2"	"39"	"195"	"573"	"17"	"386"	"1116"	"333"	"76"	"0"	"0"	"0"	"0"	"0"	"1862"	"0"	"2518"	"258"	"242"	"3464"	"0"	"13"	"1"	"1"	"0"	"541"	"1634"	"10"	"0"	"49"	"0"	"53"	"272"	"0"	"55"	"52"	"36"	"370"	"464"	"13"	"1302"	"519"	"16"	"715"	"531"	"5"	"48"	"293"	"35"	"431"	"6860"	"228"	"117"	"154"	"471"	"412"	"12"	"536"	"100"	"497"	"150"	"181"	"0"	"228"	"98"	"285"	"6"	"74"	"118"	"30"	"57"	"671"	"766"	"91"	"769"	"1294"	"1356"	"200"	"1657"	"138"	"237"	"79"	"454"	"2641"	"128"	"467"	"792"	"891"	"762"	"34"	"71"	"50"	"1334"	"76"	"238"	"161"	"413"	"396"	"1275"	"405"	"179"	"73"	"57"	"31"	"349"	"105"	"0"	"244"	"558"	"2114"	"28"	"108"	"976"	"248"	"231"	"81"	"370"	"114"	"26"	"759"	"1211"	"79"	"895"	"2560"	"8915"	"116"	"218"	"349"	"24"	"911"	"215"	"131"	"1267"	"49"	"104"	"49"	"1681"	"2166"	"320"	"15"	"3171"	"272"	"221"	"370"	"4396"	"582"	"1100"	"15"	"450"	"74"	"390"	"4"	"0"	"1"	"870"	"26"	"146"	"110"	"15"	"536"	"834"	"188"	"248"	"737"	"33"	"4"	"1"	"23"	"603"	"19"	"205"	"234"	"497"	"69"	"1327"	"109"	"0"	"10"	"133"	"1628"	"227"	"81"	"0"	"6"	"0"	"1"	"9"	"275"	"0"	"50"	"79"	"988"	"215"	"158"	"277"	"285"	"93"	"201"	"256"	"8"	"347"	"95"	"77"	"712"	"6"	"362"	"47"	"445"	"140"	"1115"	"434"	"11"	"3"	"0"	"36"	"424"	"9"	"2"	"1"	"1"	"1"	"785"	"63"	"154"	"67"	"736"	"3927"	"140"	"243"	"101"	"771"	"425"	"1308"	"664"	"351"	"146"	"607"	"526"	"28"	"791"	"274"	"0"	"4"	"0"	"12"	"16"	"1738"	"599"	"57"	"281"	"1"	"259"	"151"	"4"	"0"	"654"	"140"	"214"	"11"	"1"	"547"	"531"	"2703"	"49"	"1"	"10"	"153"	"2675"	"1263"	"329"	"20"	"116"	"53"	"280"	"110"	"1444"	"270"	"124"	"11331"	"700"	"50"	"211"	"699"	"804"	"184"	"1"	"2362"	"64"	"119"	"735"	"5105"	"306"	"751"	"397"	"347"	"109"	"1196"	"397"	"9316"	"10292"	"1645"	"779"	"615"	"1"	"1"	"177"	"695"	"4"	"257"	"0"	"15"	"35"	"151"	"550"	"119"	"31"	"88"	"1475"	"0"	"65"	"94"	"1265"	"581"	"1429"	"220"	"168"	"188"	"87"	"946"	"334"	"1180"	"262"	"536"	"56"	"513"	"24"	"2"	"19"	"152"	"6"	"1194"	"548"	"196"	"486"	"310"	"27"	"779"	"145"	"929"	"1212"	"839"	"2303"	"114"	"110"	"4383"	"109"	"308"	"508"	"1132"	"1164"	"2276"	"4"	"573"	"0"	"888"	"390"	"4094"	"38"	"152"	"216"	"29"	"61"	"171"	"95"	"1276"	"329"	"318"	"377"	"363"	"1426"	"218"	"289"	"537"	"328"	"878"	"19"	"4"	"205"	"1269"	"111"	"15"	"380"	"45"	"4233"	"1389"	"4795"	"278"	"2017"	"560"	"15"	"828"	"22"	"69"	"498"	"73"	"562"	"214"	"0"	"301"	"325"	"152"	"8"	"318"	"642"	"1"	"200"	"459"	"37"	"120"	"787"	"58"	"1888"	"602"	"6199"	"999"	"139"	"4658"	"1582"	"19273"	"135"	"775"	"748"	"47"	"135"	"528"	"32"	"7"	"283"	"9"	"8"	"7"	"261"	"57"	"1"	"572"	"1289"	"19"	"55"	"1"	"43"	"2"	"817"	"16"	"6113"	"276"	"190"	"16215"	"16"	"2"	"113"	"21"	"653"	"11"	"44"	"296"	"360"	"35"	"597"	"1571"	"118"	"99"	"474"	"719"	"1491"	"6827"	"2"	"5"	"331"	"18094"	"6161"	"182"	"107"	"267"	"198"	"197"	"243"	"567"	"42"	"246"	"753"	"68"	"4"	"5349"	"620"	"0"	"1047"	"1474"	"1799"	"80"	"2011"	"52"	"334"	"531"	"221"	"52"	"3"	"812"	"112"	"0"	"267"	"154"	"16"	"545"	"1864"	"19"	"85"	"146"	"2"	"592"	"49"	"0"	"42"	"469"	"364"	"865"	"120"	"2"	"319"	"38"	"0"	"14"	"210"	"413"	"79"	"98"	"560"	"1"	"0"	"0"	"1"	"0"	"0"	"92"	"84"	"1388"	"140"	"54"	"210"	"67"	"342"	"626"	"1"	"73"	"147"	"2530"	"1872"	"165"	"329"	"3214"	"626"	"1401"	"4"	"5"	"605"	"3005"	"817"	"434"	"48"	"14"	"14"	"197"	"1966"	"257"	"31"	"226"	"660"	"108"	"16"	"882"	"61"	"2"	"5"	"0"	"116"	"122"	"12"	"224"	"13"	"16"	"321"	"379"	"633"	"1503"	"465"	"8"	"17"	"444"	"34"	"295"	"18"	"0"	"5"	"243"	"163"	"503"	"587"	"1035"	"2748"	"846"	"851"	"3350"	"203"	"166"	"107"	"393"	"1017"	"13"	"310"	"50"	"81"	"915"	"92"	"3376"	"3"	"31"	"157"	"54"	"136"	"759"	"26"	"133"	"4"	"11"	"308"	"2727"	"142"	"148"	"1"	"227"	"7"	"110"	"72"	"566"	"380"	"410"	"74"	"1156"	"89"	"4345"	"196"	"469"	"1947"	"936"	"542"	"1470"	"617"	"810"	"3"	"1220"	"120"	"930"	"618"	"417"	"695"	"95"	"20"	"19"	"433"	"126"	"1"	"2"	"0"	"1"	"0"	"0"	"0"	"6"	"147"	"150"	"1437"	"652"	"1"	"72"	"418"	"6"	"845"	"384"	"920"	"4"	"1087"	"362"	"293"	"325"	"191"	"1517"	"0"	"5"	"0"	"0"	"1"	"3"	"4"	"1"	"25"	"129"	"27"	"231"	"122"	"11281"	"8"	"8135"	"1316"	"426"	"8"	"433"	"34"	"99"	"151"	"200"	"64"	"0"	"0"	"0"	"2"	"341"	"220"	"39"	"209"	"5872"	"481"	"684"	"344"	"307"	"495"	"120"	"54"	"80"	"31"	"46"	"86"	"376"	"295"	"376"	"25"	"1236"	"17"	"4938"	"442"	"222"	"93"	"587"	"3"	"112"	"79"	"35"	"1952"	"38"	"111"	"417"	"2"	"393"	"5"	"8843"	"297"	"17"	"145"	"0"	"0"	"4494"	"56"	"40"	"583"	"7"	"221"	"1472"	"502"	"0"	"798"	"0"	"1"	"410"	"93"	"235"	"75"	"265"	"1415"	"2765"	"466"	"353"	"71"	"0"	"4"	"82"	"2"	"194"	"452"	"726"	"269"	"137"	"326"	"2948"	"37"	"100"	"1"	"2"	"5166"	"4737"	"978"	"5"	"280"	"377"	"468"	"652"	"2532"	"1123"	"294"	"1"	"82"	"314"	"74"	"294"	"502"	"306"	"348"	"118"	"0"	"146"	"193"	"184"	"249"	"147"	"457"	"463"	"141"	"242"	"339"	"138"	"1"	"386"	"13"	"195"	"1677"	"152"	"100"	"1584"	"51"	"268"	"1880"	"184"	"232"	"355"	"176"	"382"	"92"	"340"	"652"	"978"	"68"	"187"	"12"	"53"	"437"	"183"	"17"	"360"	"13"	"19"	"203"	"173"	"1801"	"42"	"1978"	"30"	"1596"	"320"	"169"	"511"	"1151"	"53"	"45"	"46"	"2860"	"399"	"283"	"311"	"215"	"689"	"109"	"459"	"79"	"434"	"114"	"252"	"330"	"954"	"17"	"3"	"752"	"978"	"211"	"70"	"10578"	"551"	"0"	"135"	"75"	"144"	"122"	"168"	"99"	"196"	"84"	"584"	"91"	"151"	"383"	"193"	"130"	"191"	"199"	"0"	"286"	"165"	"275"	"87"	"1004"	"4"	"81"	"3497"	"56"	"3869"	"78"	"1468"	"368"	"1151"	"4"	"78"	"396"	"145"	"9"	"1281"	"759"	"21"	"24"	"2575"	"256"	"294"	"135"	"856"	"2005"	"106"	"82"	"51"	"619"	"185"	"1219"	"127"	"295"	"717"	"1599"	"27"	"330"	"77"	"7"	"212"	"21"	"98"	"27"	"32"	"143"	"175"	"62"	"1057"	"353"	"1928"	"82"	"124"	"1"	"123"	"61"	"120"	"22"	"6993"	"1"	"25"	"34"	"342"	"384"	"0"	"883"	"0"	"0"	"122"	"1349"	"158"	"136"	"112"	"218"	"285"	"663"	"195"	"435"	"647"	"113"	"538"	"24"	"245"	"300"	"0"	"0"	"681"	"828"	"9"	"90"	"93"	"2147"	"1119"	"760"	"172"	"120"	"1878"	"287"	"198"	"1047"	"61"	"22"	"175"	"31"	"185"	"273"	"161"	"1072"	"7879"	"7"	"112"	"4409"	"588"	"268"	"554"	"178"	"287"	"99"	"100"	"671"	"338"	"14"	"1115"	"70"	"2983"	"185"	"36"	"4"	"32"	"18"	"31"	"311"	"177"	"167"	"10"	"259"	"227"	"2"	"105"	"1340"	"115"	"2234"	"128"	"87"	"155"	"537"	"987"	"807"	"47"	"160"	"2730"	"127"	"1130"	"323"	"112"	"524"	"8"	"552"	"48"	"1362"	"1461"	"92"	"180"	"222"	"96"	"0"	"314"	"117"	"418"	"9"	"2"	"424"	"18"	"1578"	"292"	"387"	"420"	"0"	"3059"	"192"	"339"	"378"	"369"	"2025"	"63"	"207"	"855"	"0"	"1"	"0"	"0"	"497"	"85"	"454"	"3589"	"1"	"249"	"580"	"457"	"5"	"0"	"0"	"899"	"1"	"1256"	"95"	"1"	"259"	"488"	"945"	"29"	"288"	"962"	"59"	"1245"	"280"	"2"	"3"	"103"	"380"	"161"	"922"	"50"	"0"	"1"	"0"	"0"	"24"	"121"	"23"	"1"	"1"	"29"	"67"	"369"	"59"	"509"	"70"	"0"	"469"	"158"	"722"	"453"	"15"	"141"	"0"	"1"	"127"	"11"	"109"	"59"	"11573"	"1835"	"369"	"3306"	"644"	"3651"	"0"	"130"	"248"	"199"	"101"	"93"	"629"	"241"	"0"	"2"	"1"	"0"	"1"	"57"	"596"	"109"	"1333"	"528"	"734"	"148"	"445"	"355"	"334"	"202"	"244"	"423"	"153"	"18"	"885"	"859"	"69"	"190"	"96"	"99"	"102"	"5"	"620"	"242"	"57"	"90"	"2"	"664"	"179"	"188"	"821"	"675"	"53"	"289"	"2947"	"142"	"493"	"1022"	"77"	"3129"	"116"	"282"	"6"	"265"	"7"	"348"	"22"	"62"	"70"	"790"	"1194"	"34"	"59"
"SAMN09739112"	"250"	"0"	"5"	"2"	"5"	"0"	"4"	"0"	"0"	"19"	"472"	"544"	"14598"	"2571"	"998"	"47"	"4"	"10"	"17"	"4"	"15"	"14"	"9"	"2"	"8"	"221"	"48"	"59"	"1802"	"1082"	"26"	"48115"	"191"	"178"	"237"	"216"	"682"	"243"	"451"	"845"	"1400"	"219"	"930"	"185"	"213"	"90"	"1032"	"0"	"3"	"2"	"1502"	"359"	"5519"	"4"	"5"	"1979"	"8039"	"596"	"145"	"1566"	"2"	"3"	"1"	"230"	"61"	"697"	"343"	"1"	"0"	"189"	"1225"	"3"	"1154"	"881"	"72"	"0"	"165"	"216"	"75"	"492"	"147"	"12"	"4"	"10"	"236"	"0"	"2"	"2"	"10"	"3"	"546"	"2"	"35"	"5"	"2899"	"901"	"189"	"1186"	"1"	"677"	"1615"	"357"	"361"	"409"	"7"	"374"	"388"	"963"	"357"	"67"	"1247"	"1"	"328"	"497"	"238"	"9"	"2"	"153"	"33"	"6"	"663"	"653"	"406"	"491"	"6"	"6"	"77"	"0"	"275"	"160"	"358"	"20346"	"70"	"17"	"285"	"6"	"1"	"85"	"528"	"911"	"655"	"304"	"236"	"720"	"1182"	"726"	"831"	"243"	"20"	"197"	"226"	"841"	"1"	"1050"	"110"	"281"	"33"	"2760"	"939"	"317"	"170"	"674"	"691"	"565"	"224"	"305"	"308"	"669"	"1603"	"1137"	"195"	"4"	"102"	"926"	"1831"	"1302"	"1627"	"582"	"840"	"15"	"312"	"172"	"10"	"276"	"363"	"0"	"1300"	"450"	"6"	"857"	"16"	"4"	"811"	"610"	"241"	"217"	"11"	"724"	"2638"	"2433"	"279"	"68"	"77"	"583"	"339"	"516"	"90"	"7"	"738"	"111"	"1115"	"125"	"241"	"347"	"680"	"3"	"356"	"922"	"330"	"5"	"128"	"2240"	"227"	"1143"	"368"	"54"	"595"	"396"	"3"	"0"	"2"	"1922"	"143"	"316"	"390"	"171"	"580"	"41"	"2153"	"414"	"182"	"1"	"144"	"759"	"153"	"317"	"528"	"360"	"232"	"350"	"843"	"4"	"0"	"1"	"2352"	"260"	"1133"	"0"	"4"	"12"	"54"	"17"	"7"	"8"	"0"	"9"	"12"	"1"	"2"	"0"	"6"	"3"	"262"	"127"	"3"	"6"	"5"	"3"	"4"	"0"	"4"	"1"	"3"	"97"	"149"	"0"	"184"	"2"	"9"	"1"	"6"	"1"	"446"	"717"	"0"	"5"	"16"	"1121"	"1687"	"543"	"532"	"131"	"5"	"240"	"106"	"0"	"0"	"1386"	"17"	"348"	"0"	"4"	"3345"	"0"	"201"	"3043"	"1042"	"88"	"0"	"126"	"2424"	"68"	"4165"	"337"	"906"	"0"	"1"	"600"	"1"	"10"	"107"	"386"	"5"	"0"	"1"	"0"	"1"	"41"	"661"	"96"	"1027"	"393"	"665"	"244"	"530"	"52"	"106"	"680"	"25"	"22"	"294"	"0"	"1712"	"1394"	"246"	"356"	"1535"	"40"	"3770"	"3646"	"7"	"2"	"0"	"6"	"1413"	"906"	"630"	"1392"	"8"	"5"	"18"	"3"	"0"	"0"	"5"	"8"	"579"	"18142"	"18"	"374"	"764"	"5"	"2"	"4"	"9"	"6"	"1760"	"548"	"78"	"289"	"2618"	"158"	"2107"	"326"	"1"	"103"	"386"	"1427"	"262"	"0"	"359"	"355"	"293"	"986"	"10202"	"0"	"299"	"53"	"51"	"517"	"19"	"475"	"1"	"217"	"0"	"0"	"227"	"0"	"0"	"0"	"662"	"710"	"560"	"1160"	"539"	"540"	"542"	"32"	"10"	"219"	"1327"	"251"	"1401"	"1073"	"577"	"174"	"505"	"391"	"405"	"19"	"886"	"474"	"320"	"69"	"5"	"71"	"525"	"170"	"888"	"466"	"89"	"177"	"180"	"489"	"928"	"56"	"17"	"1"	"77"	"46"	"1215"	"23"	"204"	"84"	"287"	"56"	"39"	"2833"	"60"	"144"	"145"	"2733"	"267"	"187"	"491"	"209"	"58"	"293"	"920"	"0"	"208"	"475"	"782"	"12851"	"191"	"649"	"2597"	"30"	"676"	"360"	"1075"	"853"	"1"	"38"	"12"	"2"	"469"	"500"	"205"	"1243"	"178"	"100"	"247"	"9"	"553"	"0"	"892"	"356"	"1"	"788"	"14314"	"2"	"5"	"294"	"419"	"47"	"591"	"134"	"168"	"307"	"1222"	"403"	"37"	"8"	"13"	"405"	"289"	"121"	"15"	"736"	"1245"	"1393"	"340"	"1687"	"145"	"377"	"814"	"82"	"3"	"2093"	"154"	"849"	"2433"	"228"	"1409"	"483"	"2632"	"206"	"720"	"621"	"403"	"659"	"21"	"34"	"616"	"133"	"2436"	"1949"	"705"	"6"	"226"	"112"	"315"	"132"	"94"	"166"	"573"	"26"	"405"	"301"	"287"	"4"	"3981"	"6"	"2431"	"267"	"307"	"7"	"23"	"4"	"1475"	"26"	"359"	"195"	"467"	"24"	"216"	"323"	"2497"	"1070"	"17"	"9"	"10"	"177"	"212"	"12"	"64"	"263"	"638"	"182"	"1652"	"175"	"965"	"11"	"440"	"112"	"410"	"376"	"266"	"148"	"45"	"30"	"673"	"581"	"948"	"40"	"210"	"3"	"345"	"44"	"1931"	"522"	"999"	"691"	"1786"	"0"	"54"	"202"	"4"	"13"	"176"	"178"	"502"	"258"	"0"	"246"	"364"	"1036"	"349"	"225"	"135"	"14"	"22"	"33"	"0"	"0"	"8"	"226"	"301"	"949"	"4"	"27"	"167"	"51"	"820"	"35"	"148"	"2"	"190"	"24"	"39"	"109"	"2208"	"199"	"3"	"128"	"2207"	"1"	"0"	"3"	"0"	"1"	"0"	"2"	"3"	"241"	"1086"	"15"	"0"	"0"	"18"	"927"	"325"	"223"	"199"	"1079"	"2294"	"3"	"1562"	"1106"	"0"	"4"	"1004"	"462"	"392"	"7"	"1765"	"1704"	"306"	"693"	"1"	"10"	"11"	"301"	"559"	"5"	"2"	"252"	"1657"	"471"	"15"	"1"	"270"	"491"	"3"	"571"	"236"	"473"	"194"	"1295"	"2"	"490"	"3"	"570"	"229"	"1"	"4"	"2"	"0"	"2"	"253"	"283"	"4345"	"0"	"1396"	"290"	"58"	"165"	"1"	"2"	"68"	"0"	"1"	"5"	"407"	"2"	"568"	"1"	"848"	"129"	"310"	"84"	"701"	"0"	"322"	"348"	"3144"	"1606"	"41"	"151"	"15790"	"0"	"114"	"231"	"1204"	"0"	"750"	"0"	"445"	"1214"	"281"	"3008"	"6"	"4"	"23"	"4"	"187"	"15"	"187"	"1577"	"811"	"217"	"877"	"1"	"1"	"2"	"54"	"47"	"7"	"0"	"4"	"0"	"315"	"115"	"9"	"604"	"2597"	"3"	"249"	"202"	"183"	"1"	"1206"	"1"	"0"	"1"	"30"	"10"	"2"	"101"	"0"	"28"	"1446"	"3"	"525"	"26"	"663"	"4"	"0"	"1889"	"4107"	"3"	"478"	"0"	"0"	"0"	"0"	"8"	"1"	"406"	"0"	"0"	"15"	"24"	"13"	"0"	"0"	"24"	"30"	"4"	"5"	"1"	"4"	"0"	"1"	"2"	"0"	"0"	"0"	"5"	"2"	"0"	"1"	"0"	"7"	"4"	"11"	"113"	"0"	"0"	"1"	"689"	"36"	"1972"	"501"	"1411"	"339"	"165"	"1047"	"1"	"1"	"31"	"0"	"7840"	"119"	"144"	"0"	"530"	"709"	"223"	"428"	"394"	"823"	"346"	"461"	"553"	"424"	"565"	"1444"	"463"	"474"	"829"	"57"	"375"	"13190"	"4"	"456"	"616"	"315"	"115"	"478"	"1945"	"304"	"327"	"958"	"723"	"266"	"12"	"4"	"630"	"489"	"1828"	"1188"	"1754"	"458"	"7"	"350"	"95"	"639"	"505"	"1823"	"133"	"140"	"467"	"1394"	"66"	"265"	"560"	"293"	"7298"	"1710"	"11"	"1"	"281"	"314"	"587"	"11"	"16"	"340"	"0"	"1"	"51"	"2"	"17"	"0"	"853"	"320"	"56"	"16"	"398"	"2028"	"40"	"669"	"1152"	"1"	"1578"	"251"	"372"	"0"	"902"	"282"	"4"	"413"	"1337"	"17"	"0"	"285"	"56"	"427"	"243"	"655"	"569"	"10"	"0"	"0"	"312"	"54"	"4"	"33"	"565"	"1869"	"295"	"1461"	"0"	"317"	"339"	"272"	"760"	"1342"	"853"	"233"	"284"	"7"	"14"	"51"	"756"	"3"	"748"	"3"	"4"	"3462"	"389"	"9"	"5541"	"3125"	"69"	"85"	"638"	"9"	"736"	"571"	"835"	"810"	"144"	"2268"	"1"	"2"	"6"	"1"	"46"	"15"	"5"	"581"	"5"	"16"	"34"	"533"	"2306"	"245"	"246"	"395"	"640"	"1372"	"1290"	"32"	"522"	"3122"	"38"	"262"	"2465"	"4356"	"0"	"455"	"286"	"120"	"114"	"728"	"752"	"1109"	"35"	"22"	"22"	"565"	"230"	"465"	"1202"	"25"	"1607"	"682"	"0"	"6"	"544"	"532"	"243"	"172"	"308"	"1897"	"115"	"2"	"1"	"64"	"0"	"2"	"6"	"0"	"13"	"37"	"1"	"0"	"0"	"2"	"2822"	"30"	"1"	"601"	"322"	"297"	"0"	"11"	"290"	"424"	"48"	"0"	"10"	"402"	"14"	"4"	"610"	"1"	"4029"	"1082"	"10"	"2"	"9"	"1"	"2"	"1"	"101"	"1"	"266"	"448"	"140"	"765"	"6"	"116"	"0"	"54"	"6"	"20502"	"1229"	"150"	"0"	"310"	"197"	"1552"	"55"	"108"	"177"	"348"	"54"	"1"	"1"	"0"	"0"	"1"	"296"	"181"	"66"	"15"	"298"	"3421"	"37"	"1667"	"53"	"437"	"240"	"5"	"65"	"2328"	"2494"	"101"	"901"	"8"	"61"	"53"	"1"	"4897"	"2"	"319"	"531"	"40"	"28"	"959"	"1324"	"336"	"463"	"280"	"144"	"47"	"537"	"154"	"87"	"1208"	"710"	"0"	"355"	"158"	"423"	"0"	"4"	"715"	"2216"	"2244"	"1913"	"796"	"586"	"1452"	"3"	"61"	"2"	"6"	"1205"	"482"	"186"	"1"	"979"	"170"	"400"	"507"	"2"	"31"	"164"	"1553"	"2"	"29"	"221"	"343"	"8"	"92"	"0"	"95"	"28"	"609"	"106"	"940"	"9035"	"826"	"485"	"98"	"222"	"342"	"792"	"570"	"139"	"15"	"126"	"237"	"355"	"428"	"1048"	"3169"	"11"	"607"	"391"	"633"	"0"	"1"	"3245"	"424"	"2"	"24"	"167"	"1379"	"15"	"665"	"4"	"3"	"1226"	"939"	"484"	"105"	"23"	"204"	"46"	"301"	"665"	"56"	"2"	"2807"	"3"	"480"	"554"	"164"	"562"	"578"	"43"	"8"	"71"	"5"	"3"	"244"	"832"	"174"	"18"	"680"	"0"	"23"	"25"	"451"	"155"	"0"	"633"	"0"	"1006"	"514"	"820"	"949"	"200"	"313"	"17"	"6"	"87"	"125"	"77"	"126"	"100"	"780"	"281"	"1294"	"3815"	"0"	"0"	"445"	"378"	"671"	"1229"	"118"	"991"	"184"	"123"	"8520"	"10538"	"2"	"217"	"128"	"171"	"6"	"1816"	"1"	"1"	"82"	"19"	"160"	"0"	"30"	"13392"	"2"	"1062"	"12"	"331"	"206"	"9"	"429"	"41"	"1"	"120"	"0"	"47"	"960"	"303"	"1080"	"238"	"99"	"0"	"371"	"449"	"4264"	"328"	"177"	"427"	"1725"	"355"	"3"	"1002"	"1089"	"11"	"226"	"1467"	"305"	"324"	"1190"	"545"	"1155"	"710"	"259"	"123"	"124"	"690"	"0"	"0"	"5"	"104"	"3030"	"3094"	"29"	"1"	"0"	"119"	"406"	"291"	"13"	"1394"	"317"	"0"	"291"	"0"	"0"	"0"	"194"	"852"	"1222"	"51"	"3608"	"0"	"687"	"459"	"179"	"647"	"1712"	"129"	"188"	"1"	"0"	"136"	"120"	"833"	"1"	"0"	"20"	"0"	"84"	"0"	"253"	"244"	"1"	"5"	"672"	"1295"	"173"	"1"	"0"	"1"	"151"	"1480"	"2"	"7"	"166"	"4"	"69"	"71"	"15"	"466"	"255"	"0"	"1"	"0"	"0"	"178"	"11"	"465"	"22"	"0"	"901"	"653"	"107"	"19"	"3"	"679"	"741"	"1508"	"2"	"285"	"1467"	"0"	"0"	"3783"	"266"	"552"	"2"	"5"	"802"	"0"	"0"	"1101"	"1602"	"14"	"81"	"2"	"107"	"700"	"80"	"4"	"1754"	"498"	"4847"	"1"	"1035"	"4655"	"67"	"1678"	"2"	"1"	"1"	"0"	"2856"	"1333"	"3117"	"54"	"183"	"2"	"5127"	"159"	"91"	"210"	"897"	"437"	"149"	"253"	"207"	"3"	"0"	"4"	"2"	"90"	"123"	"123"	"543"	"68"	"2942"	"1288"	"2"	"30"	"2"	"114"	"448"	"3"	"16276"	"982"	"248"	"2399"	"1259"	"515"	"843"	"109"	"7"	"827"	"625"	"155"	"7"	"1"	"42"	"8"	"684"	"182"	"3"	"14351"	"198"	"22"	"384"	"184"	"543"	"1030"	"44"	"540"	"793"	"361"	"355"	"433"	"10"	"362"	"676"	"95"	"445"	"63"	"170"	"553"	"580"	"3403"	"3"	"17223"	"2557"	"404"	"341"	"842"	"96"	"495"	"277"	"653"	"253"	"88"	"2660"	"183"	"264"	"52"	"543"	"261"	"212"	"140"	"269"	"376"	"1768"	"889"	"1032"	"1202"	"31"	"102"	"2391"	"467"	"1302"	"149"	"315"	"724"	"5"	"340"	"18"	"7396"	"45"	"313"	"625"	"439"	"701"	"112"	"132"	"577"	"0"	"41"	"3"	"12"	"1"	"1"	"9"	"4"	"0"	"3"	"151"	"0"	"206"	"2"	"62"	"676"	"96"	"1089"	"780"	"332"	"2"	"601"	"423"	"5"	"3"	"0"	"254"	"3"	"22"	"6"	"3"	"11"	"636"	"20"	"6"	"213"	"5"	"604"	"27"	"10"	"322"	"107"	"1061"	"167"	"1596"	"8"	"6"	"15"	"6"	"572"	"1"	"12574"	"803"	"1946"	"2237"	"322"	"2772"	"0"	"1"	"1"	"1"	"307"	"175"	"17"	"786"	"280"	"390"	"0"	"24"	"523"	"4"	"416"	"67"	"326"	"140"	"551"	"1591"	"261"	"1759"	"8"	"0"	"409"	"259"	"4"	"574"	"103"	"1248"	"2"	"87"	"91"	"6"	"75"	"1042"	"1283"	"94"	"1"	"106"	"0"	"0"	"865"	"449"	"10"	"672"	"2001"	"3"	"1"	"1"	"5"	"3"	"16"	"7"	"558"	"863"	"0"	"0"	"1"	"154"	"0"	"70"	"222"	"19"	"1"	"0"	"437"	"194"	"1559"	"3"	"149"	"0"	"3"	"468"	"92"	"8443"	"45"	"843"	"787"	"502"	"412"	"44"	"23"	"422"	"649"	"44"	"440"	"2314"	"10"	"0"	"91"	"3"	"4"	"5"	"236"	"10019"	"249"	"0"	"8"	"315"	"212"	"3"	"847"	"92"	"423"	"20"	"9"	"301"	"3364"	"323"	"4"	"2"	"16"	"9"	"8"	"487"	"5"	"208"	"46"	"196"	"42"	"364"	"1322"	"306"	"0"	"785"	"11"	"801"	"78"	"3"	"78"	"2266"	"2"	"0"	"2"	"1"	"0"	"2"	"1140"	"12"	"533"	"1592"	"299"	"2"	"2"	"9"	"657"	"471"	"183"	"1"	"972"	"1568"	"38"	"166"	"585"	"1"	"0"	"0"	"330"	"690"	"6"	"40"	"0"	"244"	"2143"	"9"	"8627"	"740"	"314"	"306"	"744"	"1410"	"668"	"148"	"865"	"1270"	"86"	"86"	"86"	"5"	"0"	"0"	"1"	"171"	"857"	"34"	"6"	"12"	"612"	"2356"	"153"	"1213"	"755"	"28"	"256"	"280"	"649"	"0"	"50"	"1"	"5"	"419"	"21"	"2387"	"1"	"3"	"12"	"296"	"20"	"1086"	"3"	"13"	"11609"	"347"	"272"	"1"	"36"	"822"	"7"	"598"	"1087"	"82"	"1261"	"113"	"107"	"666"	"319"	"225"	"932"	"866"	"819"	"156"	"1365"	"4"	"0"	"17"	"22"	"1357"	"1662"	"320"	"325"	"681"	"476"	"68"	"131"	"1"	"59"	"33"	"66"	"866"	"12"	"2201"	"221"	"249"	"1317"	"144"	"0"	"0"	"25"	"0"	"40"	"516"	"3"	"973"	"3"	"434"	"2"	"0"	"2"	"203"	"14"	"235"	"480"	"0"	"0"	"6"	"0"	"0"	"0"	"0"	"0"	"3"	"0"	"0"	"7"	"1"	"1"	"1"	"0"	"359"	"0"	"3"	"99"	"103"	"137"	"8"	"20"	"393"	"121"	"1"	"2012"	"72"	"668"	"103"	"0"	"1304"	"680"	"1573"	"336"	"5"	"9"	"0"	"1"	"17"	"1"	"2"	"4"	"0"	"1"	"0"	"0"	"62"	"0"	"13"	"209"	"0"	"0"	"0"	"0"	"784"	"346"	"32"	"297"	"376"	"397"	"0"	"884"	"317"	"3"	"10"	"97"	"1"	"899"	"1"	"0"	"0"	"0"	"0"	"1"	"1"	"2"	"6"	"0"	"70"	"0"	"35"	"2"	"52"	"67"	"22"	"2"	"0"	"0"	"0"	"0"	"0"	"0"	"521"	"89"	"555"	"3"	"15"	"130"	"365"	"784"	"834"	"231"	"16"	"213"	"1000"	"1077"	"29"	"297"	"3378"	"399"	"400"	"234"	"524"	"4"	"1184"	"943"	"275"	"331"	"580"	"304"	"2"	"2953"	"1"	"29"	"49"	"0"	"724"	"53"	"318"	"41"	"220"	"17"	"715"	"40"	"153"	"25"	"7"	"1005"	"533"	"1259"	"2438"	"92"	"16"	"75"	"488"	"45"	"55"	"2218"	"4"	"2"	"1810"	"929"	"2552"	"536"	"28"	"90"	"77"	"4"	"0"	"1"	"965"	"546"	"17"	"1262"	"2"	"0"	"0"	"0"	"0"	"0"	"518"	"0"	"162"	"1"	"3057"	"404"	"1"	"7"	"668"	"183"	"279"	"168"	"16"	"0"	"615"	"0"	"1"	"7"	"5"	"757"	"18"	"1162"	"1031"	"677"	"873"	"2"	"2"	"692"	"1"	"199"	"110"	"1"	"0"	"0"	"1"	"5311"	"257"	"0"	"0"	"123"	"518"	"14"	"0"	"4"	"62"	"238"	"31"	"4"	"611"	"626"	"2"	"6"	"0"	"191"	"1"	"89"	"394"	"108"	"676"	"0"	"465"	"574"	"62"	"5"	"229"	"1297"	"0"	"191"	"212"	"449"	"337"	"427"	"247"	"769"	"0"	"5"	"259"	"348"	"862"	"48"	"52"	"177"	"0"	"668"	"659"	"84"	"21"	"393"	"1230"	"1009"	"446"	"2137"	"919"	"438"	"285"	"82"	"200"	"22"	"12"	"646"	"0"	"0"	"16"	"703"	"374"	"603"	"4"	"173"	"76"	"292"	"2899"	"1346"	"264"	"39"	"1"	"0"	"12"	"454"	"349"	"155"	"150"	"607"	"1032"	"67"	"578"	"329"	"1385"	"503"	"249"	"448"	"926"	"693"	"100"	"0"	"44"	"0"	"32"	"17"	"426"	"18"	"238"	"464"	"327"	"1327"	"479"	"718"	"1151"	"220"	"0"	"3"	"643"	"1233"	"128"	"133"	"1186"	"82"	"1429"	"668"	"155"	"57"	"340"	"6"	"5"	"2"	"1867"	"12"	"76"	"503"	"311"	"86"	"6"	"34"	"105"	"67"	"170"	"326"	"668"	"844"	"115"	"158"	"150"	"294"	"133"	"278"	"76"	"15"	"2"	"1"	"3665"	"97"	"891"	"277"	"163"	"15"	"1"	"2"	"4"	"0"	"1"	"1"	"521"	"1072"	"837"	"194"	"1559"	"152"	"3473"	"260"	"394"	"146"	"305"	"118"	"249"	"218"	"198"	"31"	"196"	"862"	"16"	"2"	"788"	"816"	"224"	"8"	"15"	"1982"	"1"	"5"	"1"	"1"	"553"	"8"	"44"	"538"	"140"	"1534"	"31"	"0"	"49"	"1648"	"764"	"423"	"24"	"4"	"486"	"1428"	"1225"	"564"	"597"	"499"	"348"	"90"	"106"	"0"	"55"	"817"	"147"	"45"	"74"	"110"	"591"	"176"	"4"	"12"	"0"	"3"	"411"	"257"	"202"	"111"	"797"	"0"	"176"	"590"	"111"	"492"	"951"	"10142"	"7"	"1013"	"159"	"1074"	"320"	"1545"	"3"	"319"	"416"	"217"	"1"	"0"	"26"	"2173"	"1107"	"91"	"899"	"1157"	"436"	"3"	"352"	"54"	"417"	"2489"	"1"	"1973"	"10"	"2"	"1"	"2"	"0"	"884"	"274"	"363"	"808"	"0"	"27"	"2"	"5"	"866"	"7"	"296"	"21"	"691"	"196"	"0"	"280"	"3100"	"0"	"3"	"357"	"65"	"0"	"0"	"22"	"161"	"545"	"205"	"1"	"10"	"18"	"67"	"110"	"388"	"0"	"0"	"1"	"11"	"0"	"1"	"1"	"2"	"3"	"0"	"60"	"0"	"301"	"849"	"1"	"117"	"809"	"215"	"1"	"246"	"3532"	"25"	"45"	"0"	"808"	"0"	"408"	"56"	"0"	"4"	"556"	"1685"	"196"	"7799"	"646"	"1602"	"403"	"409"	"36"	"0"	"0"	"1"	"578"	"8"	"1"	"67"	"0"	"2"	"0"	"1"	"9"	"1220"	"2"	"2"	"0"	"1"	"0"	"1"	"0"	"89"	"639"	"114"	"0"	"1"	"0"	"73"	"3"	"2"	"16"	"3"	"5"	"3"	"145"	"200"	"1"	"660"	"995"	"1344"	"475"	"373"	"1485"	"1328"	"406"	"1"	"0"	"132"	"180"	"55"	"499"	"9"	"241"	"442"	"308"	"1755"	"454"	"355"	"314"	"702"	"1782"	"551"	"113"	"82"	"42"	"24"	"18"	"124"	"160"	"108"	"0"	"242"	"165"	"74"	"413"	"298"	"211"	"20"	"575"	"22"	"1086"	"180"	"409"	"184"	"72"	"431"	"22"	"390"	"40"	"1"	"0"	"0"	"0"	"0"	"0"	"143"	"2070"	"20"	"320"	"21"	"430"	"339"	"2958"	"1373"	"0"	"152"	"1"	"74"	"520"	"0"	"779"	"26"	"6"	"200"	"71"	"2"	"2368"	"5"	"688"	"1"	"1"	"629"	"308"	"764"	"43"	"174"	"0"	"4"	"127"	"483"	"122"	"368"	"2096"	"431"	"15"	"75"	"2"	"0"	"27"	"113"	"426"	"4847"	"0"	"2"	"1"	"589"	"1078"	"71"	"0"	"1"	"1"	"364"	"510"	"2"	"1"	"335"	"135"	"75"	"732"	"17"	"6"	"211"	"6"	"122"	"482"	"11"	"3"	"37"	"1961"	"175"	"264"	"414"	"1"	"1075"	"276"	"24"	"5"	"54"	"0"	"383"	"449"	"146"	"131"	"708"	"0"	"185"	"4253"	"184"	"653"	"297"	"2"	"648"	"460"	"14"	"198"	"398"	"300"	"826"	"47"	"9"	"229"	"0"	"0"	"160"	"247"	"2276"	"679"	"14"	"193"	"3"	"1902"	"2250"	"400"	"708"	"213"	"193"	"2747"	"979"	"82"	"383"	"578"	"0"	"355"	"73"	"196"	"8"	"208"	"770"	"92"	"123"	"18"	"5"	"336"	"2769"	"601"	"315"	"682"	"0"	"95"	"577"	"252"	"152"	"1459"	"387"	"505"	"281"	"37"	"260"	"986"	"945"	"201"	"31"	"70"	"104"	"3971"	"220"	"10"	"3981"	"944"	"408"	"266"	"17"	"52"	"299"	"980"	"4772"	"29"	"4470"	"705"	"240"	"72"	"398"	"817"	"131"	"540"	"926"	"402"	"1188"	"309"	"406"	"574"	"1"	"1143"	"302"	"15"	"4"	"90"	"1864"	"571"	"34"	"1"	"675"	"1188"	"51"	"136"	"1041"	"1309"	"504"	"905"	"3144"	"140"	"269"	"251"	"50"	"334"	"285"	"126"	"4"	"236"	"88"	"491"	"0"	"0"	"1"	"599"	"3"	"162"	"926"	"211"	"372"	"1208"	"8"	"1781"	"44"	"210"	"111"	"282"	"132"	"2510"	"9"	"104"	"1"	"0"	"122"	"797"	"125"	"2730"	"72"	"0"	"1941"	"182"	"213"	"4"	"168"	"7"	"232"	"12"	"125"	"60"	"109"	"1591"	"757"	"7"	"0"	"630"	"6"	"1954"	"176"	"179"	"13"	"947"	"1503"	"282"	"21"	"1380"	"198"	"109"	"167"	"1"	"1625"	"537"	"395"	"109"	"0"	"11"	"0"	"1"	"267"	"77"	"29"	"10"	"314"	"102"	"144"	"0"	"257"	"269"	"38"	"469"	"5"	"0"	"50"	"575"	"39"	"199"	"49"	"12022"	"104"	"22024"	"17"	"210"	"96"	"149"	"65"	"71"	"3"	"1716"	"743"	"0"	"473"	"164"	"507"	"631"	"402"	"548"	"1275"	"78"	"393"	"517"	"22"	"33"	"15"	"1131"	"0"	"190"	"605"	"1660"	"822"	"41"	"232"	"61"	"75"	"15"	"175"	"455"	"409"	"2580"	"14"	"79"	"0"	"216"	"6"	"756"	"205"	"4"	"131"	"571"	"887"	"487"	"317"	"4"	"1"	"0"	"46"	"187"	"666"	"188"	"683"	"8"	"28"	"129"	"468"	"1568"	"117"	"327"	"23"	"62"	"998"	"849"	"3"	"20"	"2687"	"24"	"592"	"12"	"588"	"0"	"479"	"98"	"116"	"119"	"220"	"5"	"8"	"1714"	"0"	"136"	"383"	"291"	"796"	"877"	"779"	"879"	"13646"	"1021"	"54"	"0"	"43"	"0"	"0"	"1"	"38"	"11"	"363"	"1"	"2"	"0"	"481"	"236"	"0"	"1"	"0"	"2"	"324"	"0"	"116"	"266"	"22"	"82"	"139"	"13"	"34"	"2"	"39"	"32"	"15"	"31"	"1081"	"507"	"701"	"530"	"8"	"42"	"604"	"7"	"820"	"329"	"1895"	"30"	"184"	"1320"	"36"	"21"	"865"	"115"	"0"	"531"	"2"	"164"	"0"	"11"	"2"	"0"	"0"	"0"	"252"	"608"	"52"	"478"	"4"	"385"	"155"	"0"	"11"	"8"	"15"	"836"	"389"	"2"	"0"	"0"	"0"	"46"	"177"	"6"	"36"	"918"	"40"	"554"	"76"	"1151"	"20"	"113"	"3819"	"547"	"0"	"17"	"400"	"660"	"17"	"538"	"5"	"4472"	"2"	"0"	"304"	"387"	"7"	"1"	"21"	"0"	"134"	"44"	"8"	"377"	"1735"	"979"	"241"	"1734"	"22"	"124"	"236"	"11"	"4"	"191"	"104"	"165"	"696"	"619"	"41"	"268"	"115"	"21"	"11"	"330"	"1108"	"2"	"0"	"0"	"0"	"40"	"1203"	"57"	"0"	"925"	"674"	"1402"	"9"	"0"	"435"	"34"	"7"	"5002"	"2"	"58"	"0"	"2"	"1439"	"1"	"239"	"773"	"66"	"359"	"0"	"4"	"1"	"266"	"155"	"508"	"3"	"25"	"0"	"1"	"1321"	"0"	"0"	"0"	"0"	"0"	"577"	"2"	"5"	"2948"	"599"	"2309"	"23"	"86"	"60"	"67"	"16"	"7001"	"245"	"3000"	"1"	"0"	"286"	"432"	"921"	"315"	"65"	"1448"	"3"	"0"	"2"	"8"	"243"	"515"	"360"	"1017"	"413"	"1244"	"337"	"0"	"0"	"15"	"0"	"146"	"3"	"1691"	"237"	"0"	"293"	"0"	"229"	"14"	"2"	"112"	"43"	"331"	"325"	"232"	"71"	"0"	"2"	"1"	"1"	"15"	"114"	"670"	"15"	"1"	"64"	"3"	"15"	"1"	"1"	"28"	"305"	"63"	"8"	"572"	"1891"	"109"	"0"	"205"	"173"	"874"	"1232"	"0"	"1"	"176"	"229"	"0"	"0"	"0"	"295"	"101"	"2274"	"67"	"48"	"501"	"2147"	"251"	"4"	"1669"	"2070"	"0"	"214"	"397"	"0"	"7"	"348"	"101"	"99"	"31"	"7"	"54"	"9"	"224"	"128"	"219"	"5843"	"45"	"245"	"184"	"1919"	"6252"	"446"	"257"	"208"	"983"	"31"	"516"	"4785"	"897"	"2"	"0"	"295"	"211"	"10865"	"5"	"1553"	"3"	"276"	"109"	"439"	"415"	"1326"	"3012"	"99"	"59"	"3777"	"0"	"874"	"333"	"341"	"1390"	"373"	"793"	"105"	"495"	"238"	"469"	"650"	"29"	"226"	"2"	"47"	"56"	"333"	"534"	"454"	"1064"	"173"	"3643"	"641"	"323"	"119"	"418"	"3116"	"32"	"8"	"850"	"439"	"235"	"316"	"562"	"209"	"64"	"351"	"5326"	"3"	"197"	"575"	"0"	"15"	"1747"	"14"	"1"	"10"	"43"	"138"	"2422"	"35"	"1"	"0"	"0"	"1"	"448"	"4"	"73"	"9"	"1156"	"33"	"295"	"1155"	"12"	"5"	"243"	"1394"	"30"	"1180"	"296"	"117"	"0"	"0"	"0"	"327"	"39"	"406"	"1855"	"181"	"502"	"1313"	"132"	"26"	"0"	"76"	"4028"	"50"	"1800"	"19"	"80"	"499"	"425"	"2350"	"57"	"571"	"0"	"1029"	"21"	"5"	"271"	"259"	"56"	"4"	"326"	"256"	"0"	"68"	"1"	"0"	"71"	"59"	"126"	"651"	"999"	"399"	"264"	"8"	"1171"	"195"	"484"	"3"	"0"	"410"	"151"	"274"	"10"	"339"	"536"	"1"	"2"	"3"	"120"	"294"	"10"	"471"	"107"	"1953"	"576"	"136"	"0"	"25"	"4"	"36"	"45"	"161"	"172"	"25"	"28"	"241"	"1572"	"5"	"585"	"652"	"2455"	"0"	"0"	"1"	"169"	"316"	"154"	"114"	"187"	"6"	"463"	"255"	"293"	"0"	"1"	"380"	"1010"	"441"	"726"	"16"	"413"	"68"	"172"	"1"	"58"	"127"	"0"	"0"	"268"	"2662"	"1538"	"9"	"94"	"180"	"138"	"0"	"1"	"83"	"299"	"35"	"283"	"1"	"517"	"3"	"81"	"545"	"38"	"240"	"1267"	"245"	"558"	"1001"	"0"	"0"	"306"	"0"	"0"	"1"	"1"	"0"	"27"	"0"	"0"	"2"	"0"	"870"	"446"	"108"	"4"	"1111"	"0"	"0"	"445"	"2"	"1"	"0"	"0"	"0"	"0"	"1"	"0"	"0"	"0"	"0"	"1"	"631"	"1"	"182"	"78"	"76"	"293"	"129"	"199"	"0"	"0"	"0"	"0"	"0"	"0"	"0"	"0"	"0"	"1"	"1"	"2"	"672"	"1064"	"636"	"93"	"15"	"18"	"158"	"3"	"587"	"540"	"51"	"337"	"168"	"408"	"85"	"2"	"189"	"180"	"3"	"9"	"98"	"0"	"1"	"2"	"288"	"202"	"2149"	"266"	"377"	"122"	"37"	"57"	"472"	"107"	"6368"	"1"	"3371"	"572"	"620"	"0"	"330"	"0"	"1535"	"110"	"569"	"57"	"413"	"3"	"428"	"1000"	"11"	"1"	"41"	"334"	"93"	"570"	"152"	"464"	"296"	"1276"	"1"	"429"	"778"	"13"	"73"	"1"	"49"	"7"	"1085"	"32"	"359"	"380"	"32"	"316"	"4322"	"394"	"366"	"4"	"95"	"236"	"7"	"310"	"69"	"1"	"124"	"1917"	"525"	"1886"	"0"	"5"	"2"	"9"	"11"	"398"	"22"	"2"	"171"	"642"	"1230"	"137"	"30"	"931"	"209"	"285"	"4"	"1989"	"161"	"261"	"245"	"15"	"864"	"54"	"121"	"1"	"2792"	"433"	"356"	"1499"	"4523"	"216"	"1"	"30"	"634"	"304"	"1"	"955"	"1"	"143"	"0"	"0"	"544"	"107"	"41"	"1098"	"63"	"371"	"1"	"8"	"8"	"5"	"2"	"2"	"3"	"3"	"13"	"38"	"451"	"68"	"354"	"0"	"1"	"10"	"2"	"151"	"45"	"252"	"73"	"0"	"0"	"0"	"41"	"21"	"0"	"63"	"506"	"503"	"276"	"0"	"288"	"109"	"114"	"735"	"1364"	"221"	"1199"	"0"	"199"	"63"	"156"	"120"	"464"	"510"	"472"	"27"	"184"	"251"	"94"	"768"	"40"	"380"	"54"	"11"	"213"	"6"	"670"	"1920"	"12946"	"183"	"708"	"967"	"0"	"0"	"338"	"0"	"1"	"420"	"322"	"1"	"385"	"4"	"4"	"33"	"5"	"1"	"87"	"826"	"0"	"0"	"75"	"372"	"401"	"313"	"207"	"481"	"1555"	"200"	"535"	"506"	"13"	"98"	"585"	"127"	"86"	"0"	"134"	"929"	"157"	"67"	"54"	"868"	"9"	"1"	"301"	"789"	"1374"	"1107"	"772"	"128"	"50"	"2694"	"7973"	"168"	"1328"	"74"	"2"	"9935"	"1079"	"609"	"8"	"0"	"0"	"0"	"0"	"120"	"364"	"13"	"5"	"208"	"46"	"2165"	"310"	"529"	"291"	"480"	"85"	"917"	"2052"	"83"	"639"	"1"	"2"	"312"	"481"	"2258"	"447"	"199"	"289"	"957"	"59"	"217"	"117"	"1"	"242"	"576"	"758"	"0"	"718"	"756"	"24"	"47"	"59"	"20"	"154"	"124"	"464"	"287"	"237"	"3"	"18"	"155"	"0"	"6425"	"2616"	"2"	"5"	"1"	"12"	"16"	"592"	"131"	"944"	"414"	"74"	"104"	"292"	"628"	"9"	"788"	"1"	"47"	"161"	"1505"	"0"	"8"	"129"	"3954"	"1651"	"5435"	"7"	"12"	"1"	"136"	"9"	"146"	"0"	"61"	"1"	"23"	"32"	"1"	"28"	"15"	"10"	"444"	"0"	"3"	"0"	"1191"	"253"	"110"	"171"	"7"	"185"	"1928"	"223"	"14"	"182"	"0"	"191"	"50"	"1252"	"665"	"2409"	"2388"	"1"	"1345"	"19"	"1608"	"1"	"0"	"61"	"1625"	"10"	"722"	"41"	"1"	"0"	"28"	"3"	"598"	"2146"	"634"	"0"	"0"	"0"	"15"	"157"	"739"	"0"	"1"	"8"	"0"	"0"	"414"	"376"	"556"	"458"	"0"	"0"	"100"	"379"	"965"	"1231"	"7"	"151"	"6"	"625"	"479"	"0"	"160"	"757"	"6"	"3171"	"101"	"106"	"366"	"2936"	"27"	"134"	"1127"	"2009"	"6"	"168"	"1"	"821"	"225"	"96"	"199"	"215"	"238"	"1227"	"0"	"0"	"0"	"46"	"434"	"111"	"110"	"1"	"1102"	"30"	"320"	"649"	"797"	"4"	"9"	"1"	"289"	"1399"	"105"	"177"	"0"	"139"	"5"	"8"	"9"	"0"	"1"	"8"	"379"	"0"	"9"	"249"	"233"	"11"	"587"	"197"	"353"	"186"	"130"	"78"	"7"	"1329"	"867"	"171"	"397"	"14"	"4"	"4"	"356"	"549"	"350"	"74"	"6"	"4"	"1079"	"263"	"634"	"994"	"283"	"11416"	"0"	"0"	"0"	"0"	"40"	"85"	"178"	"50"	"2"	"378"	"13"	"0"	"0"	"204"	"346"	"1585"	"48"	"212"	"321"	"10"	"10"	"417"	"133"	"0"	"95"	"3"	"37"	"630"	"1536"	"131"	"756"	"1016"	"1003"	"1188"	"5"	"18"	"2"	"15"	"6"	"5361"	"750"	"138"	"0"	"1"	"3"	"28"	"128"	"88"	"22"	"0"	"399"	"57"	"200"	"482"	"646"	"315"	"1412"	"508"	"1698"	"35"	"209"	"1144"	"248"	"604"	"1593"	"95"	"15"	"1416"	"287"	"527"	"3"	"398"	"967"	"27"	"241"	"534"	"422"	"849"	"4"	"1634"	"3"	"71"	"717"	"582"	"156"	"181"	"976"	"139"	"473"	"14"	"296"	"320"	"386"	"198"	"3973"	"335"	"239"	"1171"	"54"	"570"	"309"	"48"	"289"	"177"	"230"	"1426"	"540"	"803"	"587"	"59"	"2841"	"1055"	"0"	"152"	"133"	"1145"	"727"	"418"	"78"	"1584"	"1"	"0"	"0"	"0"	"0"	"0"	"2"	"148"	"2"	"0"	"4"	"1"	"0"	"1"	"154"	"259"	"910"	"1914"	"1093"	"2"	"597"	"0"	"42"	"13"	"1843"	"102"	"314"	"0"	"0"	"0"	"2"	"998"	"534"	"31"	"307"	"7"	"1022"	"388"	"424"	"423"	"1758"	"70"	"4"	"102"	"0"	"123"	"574"	"16"	"2044"	"253"	"5"	"9"	"449"	"512"	"306"	"713"	"63"	"106"	"1415"	"133"	"49"	"0"	"0"	"273"	"340"	"529"	"0"	"5"	"83"	"972"	"903"	"8"	"0"	"4"	"0"	"60"	"334"	"52"	"22"	"152"	"655"	"2299"	"98"	"0"	"685"	"50"	"638"	"1271"	"188"	"188"	"135"	"543"	"11"	"655"	"0"	"454"	"553"	"102"	"168"	"194"	"326"	"1"	"3"	"4581"	"81"	"10"	"636"	"101"	"251"	"988"	"377"	"79"	"262"	"1460"	"1209"	"181"	"1294"	"1264"	"1127"	"21"	"1"	"116"	"186"	"133"	"536"	"45"	"251"	"7"	"225"	"4646"	"1195"	"255"	"228"	"90"	"526"	"224"	"327"	"31"	"369"	"79"	"67"	"178"	"498"	"15"	"218"	"197"	"1319"	"162"	"268"	"107"	"153"	"442"	"453"	"153"	"10"	"133"	"2"	"669"	"189"	"14"	"170"	"330"	"547"	"820"	"1366"	"365"	"6317"	"285"	"88"	"9"	"163"	"92"	"0"	"2324"	"3"	"739"	"10"	"64"	"1544"	"801"	"6"	"413"	"4"	"26"	"2742"	"1"	"0"	"675"	"72"	"489"	"726"	"720"	"1"	"5"	"0"	"0"	"77"	"3"	"3"	"1547"	"2001"	"365"	"8337"	"116"	"136"	"1013"	"278"	"3"	"3"	"1"	"1"	"0"	"178"	"2"	"11"	"10"	"135"	"104"	"7"	"3"	"1993"	"431"	"186"	"91"	"28"	"2"	"582"	"137"	"731"	"5"	"6"	"52"	"3"	"7"	"14"	"90"	"635"	"49"	"13861"	"367"	"3"	"1"	"0"	"501"	"0"	"2"	"1042"	"506"	"33"	"2"	"3"	"34"	"1"	"17"	"2"	"0"	"0"	"12"	"443"	"0"	"9"	"724"	"133"	"372"	"0"	"1"	"2"	"17"	"22"	"0"	"203"	"3365"	"0"	"240"	"358"	"61"	"4"	"1479"	"15"	"2"	"784"	"625"	"145"	"17"	"378"	"0"	"637"	"418"	"0"	"0"	"401"	"2"	"1121"	"770"	"8"	"5"	"81"	"0"	"115"	"123"	"570"	"113"	"8"	"1455"	"54"	"40"	"6"	"68"	"16"	"681"	"7"	"261"	"375"	"33"	"1753"	"4"	"175"	"169"	"80"	"24"	"3"	"374"	"8"	"0"	"193"	"16"	"0"	"96"	"1135"	"0"	"148"	"386"	"820"	"656"	"192"	"0"	"23"	"411"	"361"	"563"	"676"	"1"	"2809"	"518"	"32"	"17"	"1"	"374"	"6"	"16"	"2"	"0"	"0"	"1066"	"1326"	"112"	"1903"	"229"	"815"	"2"	"4"	"176"	"1"	"4"	"0"	"401"	"12365"	"2093"	"502"	"2478"	"72"	"0"	"689"	"0"	"715"	"0"	"552"	"847"	"2115"	"85"	"208"	"275"	"132"	"610"	"1"	"0"	"0"	"0"	"1180"	"51"	"14"	"10"	"148"	"3499"	"18"	"527"	"2545"	"402"	"0"	"531"	"20"	"841"	"547"	"0"	"1"	"1"	"23"	"40"	"0"	"838"	"622"	"162"	"997"	"394"	"75"	"242"	"7"	"143"	"41"	"443"	"0"	"5"	"603"	"41"	"130"	"46"	"1579"	"349"	"528"	"1149"	"474"	"686"	"271"	"255"	"159"	"1"	"303"	"784"	"2254"	"389"	"1137"	"1304"	"2197"	"2173"	"5163"	"88"	"741"	"300"	"13779"	"441"	"1453"	"862"	"82"	"2"	"37"	"3"	"672"	"4"	"57"	"251"	"705"	"412"	"134"	"37"	"50"	"447"	"1147"	"1053"	"525"	"259"	"80"	"4"	"321"	"771"	"260"	"171"	"2200"	"2"	"1"	"64"	"665"	"2"	"83"	"1"	"720"	"154"	"5"	"1"	"6"	"398"	"131"	"278"	"167"	"30"	"1178"	"27"	"446"	"10"	"7"	"0"	"46"	"240"	"197"	"520"	"610"	"273"	"951"	"25"	"0"	"506"	"787"	"21"	"34"	"2292"	"14"	"907"	"56"	"218"	"348"	"22"	"65"	"1727"	"1978"	"85"	"2"	"481"	"27"	"443"	"417"	"38"	"230"	"711"	"1407"	"512"	"78"	"3080"	"328"	"200"	"26"	"211"	"292"	"66"	"2427"	"720"	"355"	"548"	"607"	"0"	"0"	"45"	"3"	"570"	"289"	"262"	"295"	"15"	"200"	"2"	"15"	"12"	"4"	"253"	"36"	"10506"	"341"	"1"	"2"	"238"	"1"	"3606"	"2170"	"112"	"305"	"792"	"0"	"0"	"390"	"861"	"769"	"3340"	"109"	"19"	"1278"	"90"	"231"	"4929"	"0"	"0"	"2"	"1"	"109"	"277"	"369"	"7"	"1179"	"5"	"2"	"0"	"1523"	"94"	"23"	"4"	"1"	"127"	"5"	"3"	"841"	"322"	"4"	"349"	"0"	"0"	"1"	"3"	"2"	"19"	"2291"	"301"	"1586"	"0"	"34"	"8"	"1"	"1"	"329"	"1207"	"16"	"12"	"11"	"11534"	"25"	"30"	"95"	"2"	"965"	"194"	"463"	"2"	"3"	"6"	"2"	"0"	"112"	"1067"	"9"	"1"	"108"	"110"	"48"	"3255"	"943"	"37"	"1"	"0"	"3"	"0"	"130"	"10"	"46"	"750"	"1814"	"153"	"1"	"0"	"4"	"0"	"117"	"36"	"321"	"1"	"1"	"14044"	"19799"	"168"	"428"	"1501"	"5"	"232"	"940"	"0"	"24"	"7"	"1207"	"1166"	"8"	"9"	"410"	"8625"	"14221"	"923"	"389"	"39"	"254"	"3"	"3"	"216"	"381"	"85"	"458"	"1614"	"357"	"1277"	"443"	"238"	"1789"	"311"	"4029"	"2499"	"2"	"126"	"441"	"715"	"207"	"0"	"345"	"151"	"371"	"5158"	"206"	"39"	"68"	"397"	"161"	"0"	"6085"	"3233"	"1328"	"1548"	"0"	"1"	"1788"	"390"	"1637"	"109"	"114"	"5"	"51038"	"0"	"2"	"0"	"0"	"0"	"0"	"25"	"1005"	"0"	"0"	"0"	"0"	"2"	"0"	"70"	"0"	"596"	"1320"	"4315"	"12956"	"1706"	"116"	"320"	"628"	"7"	"130"	"17"	"3"	"1"	"0"	"1"	"0"	"2"	"0"	"3"	"1336"	"345"	"0"	"1"	"92"	"29"	"719"	"1"	"1"	"2"	"44"	"1"	"1"	"954"	"0"	"0"	"0"	"0"	"1"	"1871"	"43"	"1"	"111"	"1007"	"299"	"2594"	"122"	"1067"	"93"	"346"	"1298"	"2"	"1"	"2"	"386"	"369"	"101"	"2183"	"67"	"1978"	"1453"	"580"	"714"	"169"	"969"	"463"	"316"	"572"	"98"	"158"	"134"	"181"	"7"	"303"	"948"	"463"	"755"	"2135"	"213"	"542"	"255"	"2118"	"46"	"17"	"29"	"101"	"325"	"864"	"368"	"949"	"35"	"1577"	"148"	"76"	"115"	"15"	"63"	"201"	"14"	"16"	"231"	"10"	"0"	"0"	"290"	"2400"	"333"	"797"	"12"	"451"	"23"	"3"	"2"	"0"	"1"	"86"	"32"	"5"	"29"	"0"	"142"	"61"	"31"	"1758"	"1"	"8"	"514"	"338"	"10"	"444"	"99"	"235"	"44"	"0"	"11"	"410"	"0"	"2"	"0"	"4755"	"1014"	"0"	"3"	"92"	"56"	"703"	"197"	"61"	"793"	"163"	"5"	"23"	"290"	"12"	"119"	"959"	"8707"	"124"	"0"	"1"	"473"	"1"	"2"	"1"	"198"	"113"	"172"	"1"	"1"	"206"	"4579"	"320"	"8"	"696"	"2446"	"634"	"635"	"175"	"1002"	"500"	"2"	"0"	"76"	"0"	"85"	"2"	"601"	"360"	"0"	"1108"	"0"	"0"	"539"	"1"	"2"	"2"	"0"	"0"	"0"	"0"	"29"	"170"	"0"	"0"	"0"	"135"	"4"	"0"	"0"	"15"	"1"	"1"	"43"	"247"	"12"	"465"	"0"	"2"	"10"	"5"	"0"	"0"	"0"	"131"	"26"	"154"	"867"	"1"	"0"	"0"	"19"	"977"	"0"	"1"	"0"	"1125"	"185"	"333"	"274"	"1844"	"81"	"0"	"21"	"1"	"1"	"1955"	"2571"	"3"	"788"	"31"	"98"	"6"	"0"	"155"	"3"	"2"	"1"	"563"	"1268"	"9915"	"16"	"961"	"1165"	"112"	"186"	"458"	"399"	"0"	"0"	"362"	"0"	"0"	"166"	"9"	"81"	"455"	"440"	"874"	"6"	"0"	"303"	"558"	"6"	"1"	"4"	"131"	"232"	"254"	"0"	"12"	"2467"	"5"	"265"	"111"	"3"	"0"	"529"	"514"	"1051"	"1283"	"1805"	"3095"	"56"	"942"	"1037"	"235"	"47"	"2"	"102"	"7"	"151"	"281"	"48"	"5"	"493"	"0"	"2017"	"1099"	"168"	"53"	"1054"	"1010"	"218"	"160"	"185"	"262"	"40"	"197"	"70"	"54"	"769"	"220"	"221"	"444"	"7679"	"1303"	"495"	"304"	"50"	"190"	"70"	"376"	"2"	"415"	"938"	"278"	"0"	"82"	"573"	"211"	"4"	"331"	"72"	"278"	"914"	"122"	"204"	"226"	"107"	"1165"	"379"	"82"	"543"	"92"	"151"	"0"	"38"	"63"	"28"	"19"	"22"	"0"	"6"	"939"	"629"	"472"	"492"	"294"	"236"	"1930"	"1119"	"2"	"405"	"705"	"943"	"2"	"0"	"86"	"0"	"11"	"564"	"3142"	"32"	"68"	"216"	"5"	"162"	"0"	"7"	"7"	"1896"	"333"	"547"	"667"	"358"	"1290"	"26"	"0"	"6766"	"19"	"259"	"596"	"273"	"2"	"6"	"2"	"0"	"1"	"0"	"3"	"1"	"1"	"0"	"0"	"3"	"1"	"6"	"2"	"0"	"3"	"22"	"5"	"29"	"834"	"1"	"650"	"86"	"746"	"403"	"50"	"444"	"82"	"2351"	"1452"	"22"	"129"	"70"	"94"	"1"	"99"	"361"	"18"	"412"	"1959"	"690"	"1269"	"0"	"461"	"962"	"789"	"611"	"91"	"59"	"4"	"342"	"646"	"569"	"236"	"1"	"442"	"443"	"256"	"5760"	"177"	"1716"	"11818"	"131"	"2"	"615"	"19"	"8"	"991"	"2964"	"3"	"715"	"1033"	"1080"	"26"	"1094"	"412"	"1578"	"640"	"174"	"404"	"754"	"135"	"5"	"7"	"485"	"158"	"1"	"9612"	"3397"	"266"	"1788"	"112"	"442"	"493"	"959"	"537"	"326"	"0"	"3"	"94"	"641"	"1737"	"422"	"2"	"2"	"333"	"260"	"1"	"652"	"342"	"359"	"67"	"86"	"294"	"199"	"569"	"241"	"314"	"260"	"152"	"746"	"194"	"4"	"278"	"997"	"21"	"900"	"3"	"41"	"167"	"39"	"6"	"3"	"7"	"328"	"656"	"1"	"697"	"620"	"455"	"303"	"1603"	"0"	"513"	"426"	"6"	"2"	"5"	"29"	"0"	"32"	"0"	"93"	"14"	"541"	"759"	"1398"	"584"	"6469"	"3249"	"1"	"1238"	"1531"	"13"	"1837"	"596"	"3576"	"0"	"558"	"695"	"2704"	"4145"	"1"	"1512"	"10"	"1635"	"296"	"2969"	"5"	"24"	"0"	"1"	"432"	"1100"	"4"	"0"	"542"	"701"	"45"	"31"	"328"	"0"	"227"	"182"	"336"	"1"	"263"	"3263"	"54"	"447"	"0"	"1087"	"686"	"168"	"98"	"18"	"240"	"3551"	"296"	"52"	"0"	"0"	"90"	"805"	"117"	"1390"	"3"	"340"	"1401"	"347"	"1066"	"311"	"8160"	"5304"	"432"	"810"	"721"	"411"	"2109"	"228"	"1696"	"132"	"8"	"142"	"1057"	"125"	"83"	"1"	"139"	"618"	"248"	"2094"	"13"	"1572"	"273"	"736"	"4"	"48"	"192"	"646"	"2"	"245"	"936"	"406"	"252"	"510"	"56"	"64"	"23"	"1142"	"213"	"5116"	"48"	"744"	"733"	"531"	"374"	"125"	"4"	"8"	"4509"	"259"	"1497"	"680"	"835"	"70"	"3729"	"4718"	"93"	"68"	"11"	"4"	"2"	"0"	"1"	"530"	"448"	"572"	"406"	"18"	"608"	"415"	"1263"	"610"	"5"	"2"	"0"	"252"	"8"	"897"	"349"	"295"	"0"	"552"	"302"	"758"	"119"	"482"	"1324"	"2433"	"383"	"2"	"86"	"448"	"9325"	"1872"	"583"	"1779"	"799"	"425"	"119"	"1016"	"10"	"62"	"257"	"1439"	"328"	"43"	"66"	"638"	"7544"	"6"	"447"	"16401"	"0"	"54"	"241"	"2"	"4"	"1496"	"144"	"1705"	"40"	"978"	"5"	"160"	"759"	"819"	"1"	"1"	"38"	"0"	"147"	"78"	"82"	"1"	"3342"	"0"	"586"	"94"	"0"	"0"	"456"	"115"	"1635"	"0"	"71"	"4"	"111"	"1641"	"400"	"2441"	"573"	"24"	"2001"	"2"	"0"	"0"	"0"	"97"	"410"	"4"	"0"	"0"	"221"	"6"	"0"	"4"	"143"	"998"	"299"	"497"	"788"	"1019"	"240"	"204"	"3107"	"212"	"12"	"114"	"0"	"45"	"2024"	"773"	"400"	"439"	"204"	"4"	"29"	"2"	"12"	"30"	"607"	"153"	"55"	"350"	"1344"	"407"	"390"	"0"	"3157"	"96"	"2"	"203"	"267"	"0"	"6667"	"230"	"625"	"6586"	"7051"	"11"	"606"	"101"	"72"	"102"	"262"	"1"	"0"	"454"	"364"	"379"	"163"	"469"	"151"	"4"	"6"	"280"	"67"	"370"	"0"	"5"	"1173"	"1"	"0"	"1319"	"4"	"692"	"669"	"285"	"519"	"1569"	"1508"	"0"	"0"	"1788"	"14"	"1381"	"1207"	"640"	"298"	"1"	"9"	"1439"	"230"	"751"	"70"	"75"	"419"	"19"	"577"	"232"	"551"	"44"	"1401"	"8"	"37"	"41"	"40"	"44"	"2"	"2"	"319"	"421"	"354"	"1714"	"4553"	"7"	"417"	"0"	"1"	"1"	"3"	"1"	"2"	"703"	"1"	"0"	"50"	"0"	"0"	"0"	"0"	"0"	"0"	"5"	"333"	"396"	"2737"	"1"	"0"	"39"	"731"	"110"	"2"	"348"	"597"	"448"	"86"	"281"	"57"	"2"	"4"	"103"	"175"	"247"	"1302"	"1"	"647"	"197"	"634"	"261"	"125"	"1"	"3"	"3"	"490"	"72"	"266"	"742"	"264"	"2"	"53"	"532"	"11"	"1"	"0"	"0"	"740"	"107"	"96"	"1034"	"515"	"262"	"33"	"357"	"0"	"294"	"2167"	"111"	"30"	"610"	"495"	"1070"	"181"	"584"	"280"	"974"	"2"	"310"	"104"	"915"	"1"	"4"	"0"	"6"	"0"	"1"	"0"	"1"	"0"	"0"	"2"	"2717"	"820"	"268"	"316"	"1632"	"1039"	"4"	"18"	"2"	"2"	"375"	"1"	"229"	"207"	"6514"	"170"	"62"	"29"	"17"	"790"	"306"	"0"	"218"	"0"	"464"	"121"	"250"	"685"	"9"	"1"	"48"	"623"	"420"	"6"	"3"	"913"	"2"	"0"	"14"	"155"	"0"	"1"	"1276"	"152"	"200"	"488"	"13711"	"8"	"1137"	"64"	"2666"	"1160"	"789"	"5"	"0"	"377"	"308"	"377"	"664"	"756"	"10642"	"64"	"0"	"0"	"0"	"83"	"15"	"0"	"1"	"3"	"0"	"1"	"33"	"622"	"439"	"1101"	"654"	"33"	"40"	"2"	"4"	"2"	"0"	"402"	"130"	"374"	"207"	"0"	"2"	"0"	"0"	"2791"	"282"	"0"	"1149"	"0"	"249"	"0"	"1301"	"1"	"1"	"13"	"204"	"1036"	"285"	"143"	"453"	"6"	"232"	"3299"	"566"	"196"	"19"	"1"	"1958"	"115"	"893"	"692"	"2415"	"1848"	"770"	"259"	"296"	"343"	"13"	"670"	"994"	"501"	"790"	"179"	"228"	"3857"	"419"	"318"	"1"	"7"	"107"	"486"	"5"	"143"	"308"	"1355"	"1026"	"553"	"1296"	"3137"	"129"	"7"	"2"	"5"	"5"	"7"	"2"	"8"	"687"	"0"	"254"	"1791"	"364"	"360"	"42"	"259"	"908"	"93"	"354"	"605"	"275"	"9"	"112"	"2020"	"8"	"2771"	"3"	"108"	"408"	"5"	"22"	"112"	"340"	"17"	"2279"	"1157"	"3"	"121"	"10"	"1327"	"646"	"1"	"14"	"268"	"7"	"652"	"59"	"117"	"1356"	"285"	"81"	"1"	"790"	"20"	"563"	"1491"	"1418"	"183"	"135"	"179"	"435"	"2"	"100"	"652"	"300"	"3"	"5"	"18"	"16"	"172"	"438"	"687"	"14"	"54"	"66"	"190"	"629"	"1618"	"774"	"2592"	"226"	"48"	"163"	"112"	"539"	"872"	"285"	"338"	"0"	"12"	"890"	"1"	"38"	"2054"	"399"	"110"	"2"	"3"	"1"	"1"	"0"	"10"	"0"	"357"	"325"	"318"	"7"	"108"	"590"	"25"	"144"	"1778"	"2"	"4"	"106"	"2002"	"669"	"2"	"54"	"15"	"582"	"164"	"416"	"242"	"151"	"0"	"816"	"2233"	"404"	"1064"	"442"	"867"	"273"	"759"	"78"	"774"	"0"	"0"	"0"	"0"	"0"	"5848"	"261"	"414"	"891"	"3482"	"1452"	"15713"	"23"	"166"	"3149"	"163"	"38"	"1548"	"6596"	"182"	"760"	"2"	"2157"	"766"	"808"	"2091"	"4"	"63"	"1378"	"5"	"14174"	"363"	"576"	"3"	"168"	"4"	"9"	"4"	"4"	"1"	"220"	"700"	"5"	"1161"	"2"	"11"	"0"	"1152"	"230"	"80"	"1026"	"4"	"3"	"8"	"0"	"14"	"0"	"1"	"1"	"1"	"0"	"11"	"47"	"2"	"312"	"679"	"1067"	"1809"	"7"	"7"	"685"	"32"	"1"	"60"	"400"	"1224"	"0"	"924"	"1345"	"157"	"655"	"10"	"0"	"0"	"2"	"1"	"2"	"5"	"142"	"46"	"2365"	"1357"	"361"	"140"	"118"	"1787"	"95"	"19"	"15"	"5407"	"258"	"3"	"143"	"3"	"1"	"597"	"770"	"624"	"447"	"121"	"43"	"114"	"8"	"3169"	"1"	"28"	"0"	"7677"	"513"	"86"	"306"	"30"	"711"	"23"	"207"	"729"	"263"	"694"	"0"	"403"	"771"	"506"	"0"	"8"	"52"	"662"	"25"	"133"	"501"	"432"	"1871"	"478"	"27"	"10"	"159"	"1239"	"556"	"17"	"27"	"1"	"195"	"360"	"14945"	"54"	"1"	"616"	"400"	"504"	"281"	"62"	"3"	"1197"	"373"	"223"	"1517"	"4590"	"145"	"428"	"19"	"87"	"203"	"0"	"0"	"339"	"73"	"51"	"33"	"14"	"23"	"4"	"0"	"1"	"295"	"11"	"1"	"0"	"196"	"1"	"4"	"3"	"4"	"1"	"594"	"135"	"47"	"259"	"2444"	"36"	"98"	"36"	"98"	"275"	"567"	"118"	"23"	"530"	"251"	"14"	"866"	"541"	"1"	"1100"	"0"	"78"	"680"	"2"	"0"	"0"	"785"	"6"	"339"	"609"	"5"	"0"	"146"	"323"	"177"	"8"	"345"	"2209"	"313"	"8382"	"33"	"0"	"1"	"1"	"1"	"6170"	"54"	"7"	"10960"	"884"	"267"	"247"	"3"	"210"	"10624"	"3126"	"1273"	"10"	"51"	"111"	"0"	"87"	"3"	"289"	"60"	"4472"	"30"	"245"	"55"	"1143"	"467"	"154"	"2692"	"450"	"0"	"0"	"626"	"9"	"3886"	"4170"	"176"	"5"	"358"	"183"	"6"	"1"	"2"	"1847"	"35"	"77"	"393"	"162"	"1"	"0"	"1799"	"24"	"162"	"1"	"1"	"919"	"2846"	"1159"	"2600"	"493"	"319"	"1"	"1"	"0"	"0"	"2"	"0"	"1"	"38"	"110"	"505"	"15"	"312"	"593"	"19"	"410"	"8276"	"0"	"3"	"212"	"613"	"1"	"59"	"0"	"1656"	"2085"	"0"	"123"	"219"	"9"	"605"	"133"	"814"	"0"	"3"	"0"	"0"	"1835"	"12375"	"1092"	"126"	"202"	"357"	"2"	"349"	"9"	"226"	"3"	"636"	"772"	"71"	"79"	"30"	"0"	"1"	"0"	"108"	"5"	"1"	"3"	"2"	"381"	"64"	"0"	"0"	"12"	"5"	"4"	"1224"	"86"	"237"	"143"	"20"	"937"	"11"	"110"	"242"	"551"	"1822"	"254"	"424"	"1110"	"778"	"462"	"607"	"152"	"512"	"38"	"855"	"2065"	"52"	"355"	"21"	"183"	"125"	"1298"	"743"	"408"	"398"	"232"	"88"	"10"	"29"	"1098"	"274"	"536"	"265"	"1508"	"110"	"155"	"5"	"3"	"4"	"2"	"1"	"75"	"5"	"294"	"63"	"13"	"16"	"3"	"49"	"1172"	"391"	"210"	"1"	"596"	"9"	"802"	"1"	"10"	"145"	"624"	"65"	"350"	"115"	"112"	"12"	"1054"	"40"	"0"	"1577"	"315"	"0"	"553"	"178"	"1481"	"166"	"1"	"232"	"703"	"602"	"2604"	"911"	"186"	"475"	"1281"	"108"	"149"	"55"	"2224"	"281"	"1667"	"197"	"54"	"996"	"77"	"1282"	"741"	"3029"	"468"	"171"	"0"	"57"	"6"	"1"	"1631"	"149"	"33"	"39"	"279"	"223"	"145"	"107"	"838"	"9"	"61"	"8428"	"41"	"22"	"4577"	"292"	"102"	"149"	"478"	"933"	"865"	"29"	"359"	"629"	"145"	"1171"	"690"	"57"	"84"	"8"	"25"	"196"	"350"	"4408"	"3"	"433"	"9456"	"0"	"28"	"57"	"72"	"4"	"404"	"355"	"582"	"506"	"1742"	"239"	"623"	"307"	"420"	"146"	"15"	"19"	"200"	"609"	"80"	"7"	"320"	"1776"	"607"	"479"	"289"	"2211"	"365"	"14"	"2175"	"9"	"198"	"784"	"907"	"921"	"129"	"863"	"233"	"80"	"111"	"2"	"1951"	"588"	"1079"	"105"	"2263"	"811"	"396"	"763"	"194"	"1069"	"20"	"0"	"396"	"606"	"0"	"0"	"74"	"194"	"252"	"29"	"0"	"1"	"51"	"364"	"746"	"488"	"367"	"154"	"28"	"5024"	"8"	"116"	"148"	"252"	"12"	"8"	"160"	"3"	"1824"	"176"	"758"	"29"	"0"	"222"	"71"	"0"	"54"	"105"	"425"	"1512"	"817"	"0"	"2"	"1565"	"46"	"2"	"1"	"0"	"292"	"35"	"1130"	"171"	"3"	"475"	"4"	"29"	"230"	"1"	"8"	"424"	"1"	"1"	"941"	"127"	"355"	"154"	"1803"	"2195"	"225"	"98"	"664"	"242"	"4556"	"55"	"0"	"0"	"9"	"56"	"6"	"10"	"617"	"24"	"0"	"21"	"895"	"174"	"930"	"390"	"695"	"0"	"974"	"631"	"264"	"2888"	"1785"	"0"	"0"	"0"	"100"	"0"	"2"	"0"	"0"	"3"	"29"	"241"	"174"	"415"	"22"	"304"	"178"	"826"	"217"	"118"	"309"	"64"	"96"	"368"	"18"	"510"	"868"	"1152"	"197"	"255"	"40"	"713"	"4129"	"158"	"489"	"0"	"3"	"5"	"118"	"1058"	"584"	"318"	"480"	"13"	"90"	"4"	"0"	"8377"	"967"	"13"	"195"	"951"	"1382"	"3"	"701"	"284"	"93"	"455"	"33"	"246"	"0"	"2431"	"482"	"1525"	"234"	"27"	"217"	"1419"	"110"	"58"	"93"	"68"	"323"	"488"	"221"	"159"	"98"	"22"	"54"	"1369"	"1"	"2167"	"964"	"1295"	"273"	"195"	"3"	"462"	"0"	"157"	"1695"	"325"	"118"	"273"	"647"	"447"	"1451"	"149"	"57"	"14"	"1003"	"2"	"3"	"54"	"438"	"133"	"226"	"428"	"307"	"408"	"1748"	"1483"	"1234"	"987"	"486"	"84"	"1"	"0"	"442"	"7"	"934"	"253"	"505"	"165"	"40"	"92"	"5"	"264"	"20"	"121"	"55"	"30"	"149"	"1"	"9"	"68"	"9"	"3"	"6"	"5"	"154"	"291"	"1"	"383"	"28"	"999"	"115"	"2"	"0"	"167"	"303"	"3"	"2836"	"1529"	"182"	"770"	"679"	"1277"	"151"	"373"	"2863"	"1614"	"1192"	"1554"	"1918"	"838"	"37"	"1434"	"2366"	"206"	"2724"	"863"	"521"	"104"	"389"	"2577"	"1846"	"516"	"146"	"18"	"5291"	"19311"	"660"	"678"	"1"	"3"	"0"	"150"	"147"	"21981"	"805"	"1265"	"485"	"1947"	"172"	"586"	"1460"	"0"	"47"	"1827"	"8415"	"6099"	"10"	"412"	"3831"	"60"	"1246"	"0"	"321"	"137"	"9"	"4"	"44"	"21"	"0"	"0"	"1"	"1"	"2"	"0"	"1"	"49"	"1346"	"151"	"511"	"153"	"0"	"110"	"0"	"1199"	"1782"	"165"	"0"	"19"	"1392"	"11"	"20"	"366"	"360"	"2507"	"0"	"100"	"104"	"17003"	"0"	"121"	"6283"	"3502"	"1900"	"622"	"138"	"692"	"1725"	"517"	"812"	"6263"	"1758"	"1177"	"4"	"0"	"2"	"237"	"2"	"336"	"4"	"743"	"298"	"826"	"272"	"603"	"3"	"42"	"1"	"1019"	"65"	"4155"	"100"	"1237"	"184"	"458"	"2"	"11"	"471"	"163"	"233"	"464"	"22"	"91"	"184"	"0"	"0"	"3295"	"458"	"373"	"631"	"2936"	"538"	"1295"	"360"	"457"	"2168"	"440"	"678"	"2760"	"107"	"3"	"0"	"11"	"335"	"2"	"1474"	"230"	"16"	"66"	"0"	"56"	"1"	"1"	"115"	"1297"	"1934"	"1342"	"219"	"1099"	"415"	"315"	"141"	"3"	"2402"	"331"	"11240"	"1"	"545"	"0"	"469"	"0"	"268"	"3396"	"362"	"109"	"25933"	"166"	"39"	"0"	"28"	"2156"	"102"	"232"	"142"	"112"	"1162"	"1477"	"121"	"8"	"1"	"3"	"0"	"0"	"2281"	"1057"	"484"	"531"	"668"	"1392"	"303"	"534"	"1120"	"3321"	"997"	"0"	"713"	"591"	"295"	"1437"	"218"	"110"	"265"	"5"	"187"	"1227"	"3498"	"6618"	"1243"	"229"	"737"	"1559"	"4234"	"1014"	"1454"	"61"	"1366"	"461"	"2911"	"9"	"261"	"221"	"959"	"953"	"97"	"2336"	"2596"	"145"	"486"	"214"	"786"	"59"	"0"	"264"	"200"	"1"	"115"	"15"	"8"	"537"	"110"	"33"	"0"	"870"	"91"	"288"	"207"	"732"	"510"	"290"	"24"	"140"	"51"	"16"	"736"	"463"	"725"	"509"	"800"	"347"	"372"	"1108"	"52"	"28"	"559"	"2"	"1"	"0"	"0"	"788"	"1"	"0"	"0"	"2"	"1"	"0"	"72"	"424"	"313"	"0"	"291"	"0"	"0"	"2"	"18"	"1154"	"2"	"6"	"176"	"81"	"152"	"20"	"535"	"3"	"4"	"168"	"155"	"557"	"4"	"0"	"2385"	"2972"	"2413"	"180"	"787"	"217"	"253"	"1239"	"214"	"29"	"864"	"877"	"3"	"241"	"4224"	"141"	"372"	"214"	"10"	"1"	"1"	"0"	"1226"	"2"	"3"	"4"	"13"	"125"	"2988"	"39"	"264"	"669"	"104"	"115"	"8"	"177"	"30"	"310"	"8"	"312"	"320"	"34"	"419"	"121"	"1"	"8"	"695"	"1447"	"29"	"0"	"41"	"5"	"330"	"22"	"1269"	"318"	"2"	"2066"	"1"	"916"	"510"	"2952"	"0"	"0"	"0"	"0"	"0"	"0"	"0"	"0"	"0"	"0"	"0"	"0"	"0"	"0"	"0"	"0"	"0"	"0"	"0"	"0"	"0"	"0"	"0"	"0"	"0"	"0"	"0"	"7"	"2028"	"1205"	"2758"	"806"	"3448"	"1"	"355"	"2052"	"1086"	"1"	"69"	"40"	"1114"	"1040"	"0"	"1082"	"25"	"1552"	"177"	"0"	"0"	"0"	"0"	"0"	"0"	"0"	"2031"	"21"	"315"	"870"	"1449"	"596"	"179"	"213"	"420"	"148"	"343"	"3"	"4"	"814"	"1864"	"2"	"9342"	"327"	"415"	"159"	"247"	"47"	"18"	"2392"	"117"	"442"	"296"	"0"	"0"	"2"	"1"	"0"	"1"	"517"	"341"	"412"	"709"	"163"	"2624"	"1157"	"15"	"15"	"281"	"1423"	"1485"	"1751"	"194"	"17"	"1"	"281"	"1"	"1852"	"0"	"20"	"44"	"768"	"1123"	"1197"	"14"	"3"	"5"	"551"	"269"	"250"	"290"	"129"	"1121"	"442"	"303"	"132"	"646"	"100"	"2617"	"346"	"193"	"387"	"470"	"335"	"852"	"1234"	"53"	"228"	"625"	"214"	"4"	"44"	"5"	"41"	"55"	"59"	"362"	"28"	"4605"	"887"	"5"	"0"	"69"	"117"	"196"	"5"	"57"	"2065"	"261"	"0"	"1727"	"0"	"0"	"2"	"1"	"0"	"0"	"1"	"2310"	"1428"	"2172"	"461"	"1788"	"295"	"230"	"794"	"65"	"266"	"101"	"14"	"38"	"0"	"3628"	"0"	"540"	"12"	"881"	"37"	"519"	"3646"	"19"	"101"	"232"	"887"	"1910"	"3177"	"1588"	"84"	"74"	"1127"	"2782"	"6"	"0"	"1527"	"562"	"272"	"549"	"2978"	"61"	"222"	"2668"	"93"	"0"	"16"	"314"	"216"	"0"	"448"	"1132"	"389"	"36"	"305"	"74"	"227"	"1371"	"89"	"3"	"36"	"31"	"342"	"8511"	"215"	"2"	"530"	"356"	"6741"	"0"	"802"	"1"	"1229"	"1229"	"201"	"9"	"2058"	"216"	"77"	"2620"	"77"	"328"	"155"	"9"	"431"	"2"	"3310"	"1747"	"458"	"15038"	"520"	"365"	"1401"	"673"	"64"	"477"	"878"	"4139"	"90"	"159"	"75"	"162"	"248"	"4648"	"646"	"1234"	"273"	"1144"	"62"	"1"	"237"	"2346"	"1163"	"538"	"1001"	"4491"	"556"	"497"	"0"	"2"	"602"	"1935"	"6179"	"266"	"759"	"1996"	"3529"	"240"	"17347"	"356"	"1148"	"599"	"351"	"3134"	"1350"	"10"	"14"	"271"	"3867"	"1443"	"15"	"0"	"3952"	"1658"	"1609"	"106"	"557"	"1"	"2048"	"731"	"93"	"6"	"1835"	"14"	"298"	"263"	"1092"	"3127"	"162"	"5511"	"1848"	"587"	"3145"	"3121"	"480"	"3223"	"3022"	"649"	"252"	"13"	"1358"	"0"	"715"	"1"	"431"	"212"	"3859"	"215"	"23"	"435"	"83"	"2133"	"168"	"1581"	"35"	"278"	"1"	"1"	"3465"	"1207"	"7"	"0"	"9"	"149"	"90"	"2"	"3188"	"256"	"605"	"0"	"0"	"0"	"28"	"1"	"0"	"44"	"2"	"36"	"182"	"45"	"38"	"40"	"39"	"32"	"33"	"1610"	"0"	"1"	"946"	"0"	"3"	"0"	"1"	"2417"	"1142"	"649"	"791"	"0"	"646"	"5"	"0"	"0"	"0"	"0"	"0"	"0"	"403"	"2"	"13"	"25"	"41"	"2"	"216"	"1325"	"12939"	"439"	"0"	"1167"	"546"	"1"	"20"	"26231"	"292"	"54"	"4"	"14"	"0"	"131"	"1327"	"1"	"23"	"602"	"99"	"686"	"2"	"0"	"2"	"3"	"1"	"3551"	"630"	"30"	"2818"	"254"	"56"	"121"	"12"	"170"	"2206"	"1"	"0"	"0"	"0"	"1"	"1701"	"0"	"3"	"2"	"7"	"3"	"0"	"0"	"2216"	"1"	"1"	"1"	"1984"	"38"	"0"	"157"	"40"	"1115"	"3"	"4"	"0"	"512"	"39"	"0"	"7"	"11352"	"11"	"2303"	"732"	"627"	"7"	"7"	"4"	"0"	"0"	"0"	"0"	"0"	"1"	"0"	"234"	"0"	"31"	"449"	"1"	"3"	"3"	"0"	"0"	"0"	"0"	"0"	"199"	"106"	"23"	"0"	"84"	"1"	"1"	"1"	"0"	"943"	"132"	"222"	"0"	"244"	"764"	"8"	"0"	"1"	"5"	"0"	"0"	"0"	"5"	"1"	"0"	"0"	"0"	"0"	"2"	"0"	"0"	"0"	"1"	"2"	"479"	"0"	"0"	"0"	"0"	"0"	"0"	"0"	"1"	"790"	"404"	"156"	"6"	"686"	"105"	"403"	"895"	"19"	"2"	"3"	"0"	"8"	"1166"	"10"	"935"	"0"	"0"	"38155"	"34"	"10"	"2"	"1"	"1152"	"0"	"0"	"14"	"469"	"285"	"7"	"1"	"10"	"197"	"30"	"30"	"1"	"8"	"45"	"1"	"8050"	"0"	"3"	"0"	"640"	"22778"	"1524"	"401"	"147"	"1898"	"0"	"276"	"313"	"71"	"144"	"6"	"300"	"22"	"1451"	"378"	"228"	"3"	"621"	"141"	"268"	"0"	"173"	"0"	"11406"	"553"	"344"	"3"	"102"	"11"	"973"	"133"	"203"	"379"	"169"	"36"	"188"	"1783"	"4"	"0"	"1"	"1"	"174"	"1"	"677"	"469"	"25"	"4"	"607"	"1498"	"0"	"0"	"0"	"15704"	"7"	"1"	"647"	"1"	"82"	"1567"	"128"	"199"	"10124"	"470"	"663"	"484"	"2313"	"193"	"125"	"31"	"88"	"34"	"7994"	"415"	"319"	"1"	"984"	"2158"	"558"	"571"	"8359"	"101"	"12"	"911"	"383"	"2"	"1252"	"1571"	"0"	"7242"	"10054"	"0"	"170"	"16"	"534"	"7"	"2748"	"588"	"17"	"6"	"136"	"4"	"343"	"43"	"66"	"3"	"360"	"4944"	"8"	"433"	"2"	"0"	"125"	"16"	"0"	"67"	"209"	"1751"	"1806"	"897"	"242"	"1837"	"8054"	"57"	"0"	"175"	"186"	"0"	"67"	"111"	"401"	"1115"	"1941"	"69"	"4789"	"706"	"572"	"0"	"7623"	"159"	"485"	"43"	"349"	"187"	"471"	"4"	"4"	"0"	"2"	"0"	"2296"	"0"	"389"	"2755"	"298"	"699"	"3"	"0"	"1"	"8"	"2006"	"356"	"35"	"243"	"1"	"0"	"1"	"775"	"203"	"0"	"463"	"465"	"131"	"387"	"4"	"570"	"678"	"340"	"86"	"10353"	"2"	"1"	"2211"	"183"	"2"	"55"	"4"	"2"	"1"	"4959"	"4005"	"0"	"63"	"5"	"112"	"115"	"1069"	"5777"	"900"	"1"	"0"	"1"	"6"	"91"	"0"	"0"	"30"	"116"	"422"	"35"	"50"	"26"	"2814"	"303"	"0"	"0"	"1889"	"0"	"104"	"987"	"116"	"5"	"129"	"1008"	"257"	"935"	"126"	"0"	"261"	"49"	"0"	"33"	"583"	"914"	"8"	"1860"	"32"	"58"	"37"	"93"	"314"	"2021"	"129"	"1271"	"391"	"0"	"5"	"601"	"10"	"124"	"1161"	"483"	"356"	"4"	"0"	"195"	"0"	"1070"	"946"	"22"	"11"	"728"	"1"	"546"	"113"	"122"	"0"	"0"	"16"	"62"	"1560"	"1"	"14"	"500"	"1661"	"14"	"119"	"21"	"1050"	"0"	"4"	"248"	"1"	"3"	"31"	"0"	"48"	"74"	"7"	"0"	"28"	"2"	"0"	"2"	"0"	"4"	"40"	"12"	"1"	"0"	"46"	"0"	"0"	"5"	"144"	"4"	"1"	"0"	"3"	"6"	"0"	"1"	"30"	"58"	"4"	"0"	"0"	"106"	"21"	"0"	"3"	"188"	"2"	"3"	"2"	"0"	"0"	"11"	"1"	"23"	"25"	"3"	"681"	"0"	"0"	"558"	"0"	"85953"	"17465"	"12"	"13112"	"48871"	"0"	"1696"	"0"	"7519"	"279"	"94"	"32463"	"6929"	"40702"	"9091"	"334"	"1318"	"2681"	"3"	"1986"	"2"	"351"	"821"	"0"	"300"	"68"	"2268"	"21"	"428"	"10"	"610"	"508"	"194"	"6"	"736"	"394"	"14031"	"155"	"1197"	"1254"	"889"	"1304"	"2530"	"3"	"66"	"7403"	"32"	"2"	"0"	"321"	"0"	"129"	"0"	"1"	"94"	"2"	"114"	"126"	"2"	"181"	"1322"	"4"	"97"	"1140"	"108"	"1"	"0"	"349"	"1138"	"60"	"94"	"12"	"6"	"79"	"74"	"7"	"2"	"6"	"63"	"0"	"45"	"103"	"3768"	"2"	"1"	"1"	"34"	"4730"	"1087"	"1050"	"499"	"0"	"25"	"101"	"796"	"21508"	"5457"	"1703"	"6938"	"611"	"0"	"582"	"0"	"1494"	"2"	"1017"	"8"	"14"	"0"	"828"	"151"	"3"	"2"	"2"	"127"	"1028"	"1613"	"4"	"0"	"389"	"64"	"52"	"22"	"0"	"82"	"154"	"2"	"0"	"5"	"9"	"23"	"50"	"41"	"276"	"155"	"39"	"1"	"2"	"1"	"0"	"53"	"1"	"23"	"6"	"976"	"2"	"0"	"66"	"249"	"0"	"133"	"178"	"837"	"222"	"67"	"5"	"1"	"17"	"559"	"1"	"9"	"1"	"14"	"15"	"46"	"2"	"5"	"12733"	"37"	"1"	"3"	"117"	"19"	"1"	"0"	"28"	"181"	"99"	"2"	"923"	"54"	"432"	"13"	"546"	"212"	"2"	"30"	"1"	"1"	"267"	"5"	"936"	"47"	"3"	"91"	"140"	"37"	"3"	"5"	"33"	"0"	"3"	"109"	"14"	"2"	"7"	"0"	"3"	"51"	"0"	"36"	"398"	"165"	"10"	"4"	"69"	"26"	"0"	"1023"	"61"	"4"	"36"	"201"	"2"	"483"	"0"	"0"	"1"	"3"	"78"	"24"	"5"	"96"	"1365"	"69"	"0"	"128"	"4"	"0"	"0"	"18"	"26"	"11"	"1"	"0"	"1"	"1"	"3"	"35"	"229"	"12"	"18"	"107"	"3"	"1"	"48"	"10"	"27"	"0"	"0"	"134"	"160"	"97"	"1"	"31"	"4"	"6"	"271"	"0"	"5686"	"29"	"34"	"566"	"4"	"0"	"115"	"3"	"232"	"2"	"2"	"1"	"0"	"11"	"380"	"0"	"57"	"0"	"54"	"15"	"0"	"1"	"77"	"1"	"0"	"10"	"5"	"0"	"137"	"3"	"34"	"222"	"1"	"60"	"0"	"228"	"0"	"0"	"48"	"0"	"1"	"1"	"14"	"125"	"0"	"126"	"52"	"11"	"39"	"11"	"5"	"4"	"1048"	"2"	"0"	"1"	"0"	"31"	"65"	"0"	"15"	"174"	"32"	"0"	"86"	"2"	"0"	"0"	"0"	"54"	"1"	"4"	"3"	"14"	"6"	"4"	"1"	"3"	"78"	"0"	"2"	"8"	"8"	"4"	"9"	"0"	"8"	"0"	"1"	"3"	"0"	"0"	"0"	"1"	"1"	"64"	"2"	"0"	"3"	"54"	"1"	"3"	"9"	"0"	"54"	"0"	"0"	"1"	"1"	"0"	"5"	"32"	"2"	"8"	"2"	"0"	"1"	"33"	"1"	"0"	"0"	"0"	"2"	"2"	"22"	"1416"	"106"	"14"	"7"	"690"	"757"	"36"	"0"	"347"	"0"	"0"	"19"	"1630"	"10"	"0"	"275"	"556"	"81"	"62"	"79"	"233"	"36"	"53"	"244"	"138"	"167"	"48"	"10"	"76"	"0"	"93"	"148"	"11"	"354"	"357"	"96"	"65"	"5"	"828"	"223"	"202"	"19"	"12"	"62"	"37"	"263"	"26"	"1112"	"275"	"141"	"253"	"382"	"345"	"1366"	"15"	"2062"	"186"	"697"	"6137"	"1023"	"12"	"17"	"873"	"1220"	"1270"	"1911"	"150"	"808"	"875"	"12"	"146"	"0"	"59"	"0"	"0"	"0"	"15"	"13"	"1"	"6"	"0"	"1"	"9"	"31"	"0"	"0"	"0"	"24"	"6"	"0"	"0"	"680"	"5"	"1"	"11"	"13"	"45"	"682"	"11"	"1"	"0"	"9"	"5"	"16"	"0"	"0"	"0"	"0"	"0"	"1"	"0"	"0"	"0"	"0"	"197"	"0"	"3"	"0"	"305"	"2"	"0"	"93"	"8"	"1"	"0"	"0"	"47"	"1"	"29"	"38"	"0"	"0"	"0"	"26"	"1"	"0"	"8"	"0"	"0"	"0"	"0"	"7"	"0"	"0"	"0"	"1"	"2"	"0"	"25"	"4"	"0"	"1"	"1"	"5"	"0"	"0"	"1"	"0"	"3"	"6"	"2"	"1"	"0"	"1"	"1"	"2"	"0"	"2"	"2"	"0"	"0"	"4"	"5"	"5"	"2"	"1"	"8"	"7"	"1"	"0"	"2"	"0"	"18"	"1"	"1"	"0"	"1"	"1"	"0"	"0"	"3"	"0"	"0"	"1"	"5"	"1154"	"254"	"1323"	"3"	"876"	"313"	"2692"	"140"	"164"	"1324"	"970"	"21"	"491"	"3886"	"901"	"2322"	"864"	"804"	"1435"	"539"	"83"	"481"	"30"	"656"	"531"	"1884"	"478"	"595"	"243"	"1140"	"1636"	"281"	"225"	"127"	"60"	"148"	"477"	"1508"	"11178"	"7"	"0"	"6"	"7563"	"35"	"44"	"149"	"173"	"553"	"1"	"2"	"12"	"618"	"398"	"871"	"495"	"223"	"368"	"4"	"7876"	"34"	"11"	"17"	"271"	"68"	"5093"	"221"	"61"	"200"	"57"	"1413"	"1"	"229"	"222"	"1410"	"77"	"616"	"557"	"9"	"708"	"203"	"1174"	"15123"	"2970"	"343"	"15"	"1366"	"287"	"320"	"112"	"4424"	"1218"	"392"	"8865"	"846"	"526"	"716"	"200"	"370"	"252"	"1389"	"50"	"1079"	"147"	"703"	"258"	"1106"	"102"	"5876"	"24950"	"1"	"480"	"507"	"737"	"34"	"25"	"0"	"27"	"52062"	"420"	"671"	"2567"	"94"	"197"	"9521"	"308"	"3132"	"300"	"2692"	"57"	"604"	"506"	"113"	"26"	"466"	"3"	"1150"	"1259"	"7073"	"2039"	"191"	"1533"	"465"	"3262"	"5102"	"5637"	"1009"	"3845"	"5258"	"1326"	"0"	"1241"	"538"	"1"	"1"	"2911"	"2"	"0"	"6"	"3"	"1080"	"1"	"1"	"4"	"0"	"20"	"217"	"1937"	"46"	"0"	"1"	"1367"	"2"	"2"	"0"	"7"	"7583"	"1658"	"10"	"1376"	"200"	"1267"	"252"	"710"	"4"	"2443"	"105"	"125"	"83"	"22"	"32"	"489"	"1792"	"278"	"758"	"27"	"1112"	"1085"	"108"	"1003"	"111"	"59"	"2"	"0"	"81"	"5"	"1120"	"4"	"820"	"61"	"692"	"52"	"1914"	"1354"	"332"	"286"	"2744"	"686"	"3597"	"362"	"5"	"24"	"33"	"0"	"1"	"2"	"0"	"0"	"0"	"10"	"0"	"1"	"1"	"0"	"0"	"2531"	"79"	"309"	"2415"	"128"	"5878"	"17"	"248"	"394"	"1336"	"50"	"2"	"182"	"52"	"754"	"1103"	"144"	"0"	"12"	"17"	"772"	"96"	"75"	"303"	"150"	"19"	"55"	"1391"	"166"	"45"	"471"	"991"	"252"	"647"	"400"	"141"	"818"	"811"	"6156"	"14"	"1929"	"34"	"4"	"0"	"1"	"3"	"226"	"57"	"59"	"0"	"162"	"4"	"3"	"58"	"893"	"152"	"248"	"2"	"1503"	"1313"	"2048"	"5"	"29"	"6"	"113"	"7"	"383"	"3198"	"690"	"1447"	"1930"	"1061"	"332"	"8"	"9"	"0"	"117"	"165"	"294"	"79"	"813"	"3"	"44"	"706"	"0"	"0"	"0"	"0"	"0"	"0"	"0"	"0"	"0"	"0"	"0"	"0"	"0"	"0"	"0"	"0"	"0"	"1"	"0"	"0"	"0"	"0"	"0"	"0"	"0"	"0"	"1301"	"216"	"98"	"179"	"1"	"47"	"0"	"442"	"0"	"474"	"72"	"149"	"4789"	"1210"	"0"	"0"	"1"	"1"	"0"	"0"	"0"	"1"	"7"	"0"	"0"	"0"	"0"	"0"	"2"	"2"	"1"	"1"	"2"	"4"	"1"	"1"	"1"	"1"	"0"	"7"	"10"	"118"	"1702"	"1623"	"120"	"1386"	"410"	"1"	"0"	"14"	"160"	"359"	"0"	"5247"	"20"	"2"	"3700"	"167"	"439"	"144"	"0"	"882"	"9"	"1558"	"4"	"32"	"1659"	"0"	"0"	"0"	"1022"	"72"	"235"	"0"	"4"	"111"	"712"	"2037"	"321"	"220"	"1"	"90"	"2"	"43"	"0"	"0"	"2"	"1009"	"9"	"254"	"1098"	"1475"	"2040"	"486"	"143"	"0"	"0"	"3"	"0"	"76"	"119"	"666"	"459"	"99"	"978"	"364"	"0"	"1"	"0"	"5"	"1"	"228"	"295"	"451"	"461"	"605"	"667"	"163"	"666"	"953"	"789"	"238"	"186"	"195"	"185"	"12"	"11"	"6"	"2"	"57"	"690"	"0"	"1"	"247"	"2289"	"1011"	"156"	"4869"	"2860"	"1166"	"2121"	"19"	"348"	"427"	"113"	"244"	"377"	"100"	"120"	"136"	"199"	"791"	"0"	"0"	"0"	"0"	"3"	"0"	"101"	"51"	"60"	"4384"	"515"	"1529"	"830"	"194"	"568"	"185"	"583"	"417"	"1653"	"0"	"0"	"1"	"815"	"1688"	"2401"	"475"	"412"	"1"	"6"	"0"	"2020"	"72"	"670"	"614"	"572"	"1368"	"1094"	"1484"	"60"	"0"	"0"	"775"	"0"	"51"	"3260"	"359"	"233"	"115"	"301"	"199"	"1"	"1"	"1"	"0"	"2"	"2"	"0"	"319"	"515"	"180"	"154"	"68"	"52"	"110"	"51"	"765"	"271"	"112"	"439"	"2555"	"543"	"1548"	"710"	"1175"	"641"	"11"	"1061"	"5352"	"1504"	"471"	"124"	"6"	"1338"	"36"	"1264"	"571"	"1721"	"13"	"3068"	"1383"	"1714"	"148"	"171"	"797"	"13"	"4"	"13"	"2"	"3"	"1"	"2"	"60"	"9"	"1"	"0"	"0"	"11"	"118"	"346"	"1383"	"4"	"1640"	"270"	"1350"	"0"	"1531"	"2643"	"0"	"1"	"1"	"2680"	"4"	"3"	"392"	"205"	"4791"	"986"	"1205"	"20"	"0"	"0"	"5"	"0"	"932"	"1162"	"1204"	"969"	"521"	"1"	"0"	"16"	"2080"	"1"	"1"	"7"	"60"	"93"	"6"	"0"	"0"	"855"	"5"	"2"	"633"	"0"	"1036"	"0"	"590"	"370"	"918"	"2940"	"1028"	"2251"	"1339"	"1343"	"523"	"1049"	"693"	"20"	"188"	"247"	"1099"	"2832"	"0"	"0"	"0"	"1464"	"1"	"2033"	"3365"	"1544"	"0"	"0"	"0"	"50"	"0"	"1"	"91"	"15920"	"8110"	"10063"	"11620"	"11706"	"6925"	"1591"	"269"	"186"	"35"	"0"	"1274"	"278"	"2360"	"5954"	"1"	"672"	"0"	"13"	"0"	"23"	"1"	"0"	"0"	"0"	"8"	"8"	"533"	"819"	"173"	"82"	"2461"	"306"	"329"	"260"	"2"	"0"	"2"	"443"	"2"	"1"	"0"	"640"	"10"	"0"	"0"	"10"	"2536"	"160"	"1277"	"2"	"1142"	"512"	"1554"	"542"	"508"	"501"	"177"	"2231"	"878"	"6542"	"50"	"1355"	"72"	"1552"	"6"	"106"	"7"	"1"	"0"	"936"	"3701"	"0"	"0"	"0"	"2"	"2772"	"1085"	"7"	"7"	"0"	"9"	"0"	"1"	"23575"	"0"	"6"	"146"	"0"	"469"	"0"	"1434"	"1"	"0"	"6"	"763"	"1"	"0"	"2386"	"25"	"439"	"1016"	"140"	"2230"	"0"	"0"	"6"	"140"	"26"	"116"	"1005"	"0"	"476"	"1109"	"883"	"0"	"9"	"3522"	"2609"	"25"	"139"	"177"	"448"	"1011"	"1778"	"667"	"3584"	"762"	"408"	"337"	"4"	"1"	"0"	"0"	"484"	"0"	"0"	"7"	"299"	"11"	"6"	"3"	"61"	"36"	"0"	"0"	"257"	"0"	"0"	"1"	"2"	"48"	"1"	"0"	"32"	"0"	"0"	"0"	"1"	"37"	"21"	"0"	"0"	"0"	"40"	"0"	"261"	"1373"	"0"	"0"	"0"	"21"	"1"	"0"	"867"	"3"	"0"	"2"	"18"	"93"	"9444"	"31"	"35"	"1639"	"1082"	"881"	"1688"	"66"	"2606"	"1706"	"1154"	"198"	"52"	"2"	"3"	"2"	"0"	"2"	"460"	"2"	"6"	"3"	"3317"	"0"	"240"	"649"	"808"	"6"	"4"	"9"	"49"	"0"	"0"	"0"	"115"	"2"	"0"	"1"	"1"	"1"	"1"	"3"	"0"	"43"	"413"	"4301"	"442"	"348"	"61"	"3"	"1"	"0"	"6"	"6"	"149"	"603"	"0"	"1"	"0"	"4305"	"920"	"0"	"2061"	"821"	"1"	"3"	"3448"	"0"	"1792"	"1219"	"4076"	"62"	"1837"	"0"	"0"	"0"	"4"	"1"	"0"	"1"	"1"	"273"	"71"	"272"	"177"	"7"	"11"	"0"	"2"	"0"	"1"	"3"	"3764"	"411"	"504"	"54"	"1"	"0"	"0"	"0"	"3"	"0"	"51"	"5"	"89"	"72"	"0"	"2"	"0"	"4711"	"57"	"0"	"1955"	"4"	"0"	"0"	"0"	"274"	"0"	"0"	"29"	"94"	"616"	"7"	"1"	"1"	"1"	"1710"	"7"	"0"	"0"	"0"	"2"	"2197"	"0"	"628"	"519"	"5"	"0"	"2"	"2"	"171"	"36"	"85"	"775"	"2220"	"29"	"0"	"1"	"0"	"2"	"4"	"22"	"1"	"0"	"1"	"0"	"1040"	"742"	"1247"	"43"	"89"	"28"	"1"	"212"	"675"	"227"	"1531"	"1729"	"2318"	"18076"	"3443"	"2567"	"2630"	"1317"	"42"	"4011"	"3428"	"0"	"0"	"0"	"7"	"3"	"0"	"165"	"3"	"6"	"2"	"5"	"0"	"1"	"0"	"1"	"3"	"3"	"3"	"0"	"4"	"17"	"1"	"54"	"0"	"1"	"26"	"2"	"1"	"15"	"6"	"5"	"0"	"0"	"0"	"6"	"6"	"0"	"6"	"611"	"121"	"170"	"542"	"789"	"4085"	"0"	"1"	"0"	"1"	"0"	"0"	"1"	"1"	"0"	"0"	"1"	"0"	"23"	"89"	"1"	"0"	"2"	"0"	"0"	"4"	"0"	"84"	"0"	"4"	"1"	"0"	"82"	"7"	"8"	"0"	"6"	"1"	"283"	"0"	"1"	"121"	"4"	"33"	"8410"	"178"	"1823"	"1"	"3"	"76"	"0"	"2"	"1"	"0"	"6"	"0"	"0"	"0"	"0"	"20"	"1"	"5690"	"431"	"20"	"0"	"1"	"9"	"2"	"0"	"1"	"1"	"37"	"1"	"0"	"0"	"0"	"1"	"38"	"0"	"0"	"0"	"1"	"0"	"0"	"2"	"0"	"1"	"499"	"12846"	"26"	"157"	"0"	"0"	"1"	"2"	"0"	"80"	"0"	"135"	"43"	"0"	"2"	"1"	"0"	"0"	"114"	"0"	"1"	"2"	"32"	"174"	"70"	"112"	"11"	"1374"	"1"	"4"	"13"	"210"	"1"	"49"	"1"	"3"	"0"	"0"	"0"	"1"	"0"	"11"	"2"	"0"	"0"	"3"	"3361"	"2154"	"1909"	"17"	"1210"	"406"	"2559"	"8"	"8"	"21"	"13"	"29"	"6912"	"0"	"0"	"158"	"41"	"701"	"475"	"2803"	"1266"	"1420"	"1349"	"490"	"2"	"0"	"0"	"0"	"0"	"0"	"0"	"0"	"3"	"3"	"111"	"395"	"3054"	"521"	"0"	"129"	"191"	"591"	"279"	"23"	"60"	"292"	"1"	"0"	"0"	"0"	"3"	"0"	"592"	"223"	"628"	"354"	"5"	"594"	"2857"	"8"	"2"	"404"	"0"	"201"	"0"	"1"	"0"	"3"	"1"	"4"	"0"	"0"	"7"	"0"	"1"	"0"	"1"	"0"	"63"	"1"	"1"	"1"	"0"	"0"	"0"	"4"	"2014"	"948"	"3509"	"190"	"68"	"507"	"0"	"0"	"8"	"19"	"0"	"0"	"0"	"1"	"1"	"1"	"0"	"6975"	"1609"	"1"	"1270"	"64"	"776"	"177"	"11"	"217"	"807"	"1309"	"2"	"25"	"573"	"919"	"352"	"103"	"8"	"717"	"185"	"551"	"255"	"372"	"510"	"278"	"112"	"535"	"3"	"45"	"10340"	"374"	"84"	"419"	"1"	"246"	"426"	"27"	"1"	"0"	"1"	"1"	"2"	"0"	"3"	"13749"	"11"	"2"	"70"	"1"	"3"	"53"	"8"	"22"	"12456"	"11"	"16"	"56"	"411"	"299"	"234"	"598"	"353"	"558"	"816"	"12840"	"918"	"0"	"0"	"197"	"252"	"9"	"66"	"31"	"11"	"3771"	"182"	"373"	"294"	"293"	"5"	"494"	"445"	"262"	"1008"	"1"	"18"	"0"	"0"	"0"	"1"	"1"	"0"	"0"	"0"	"0"	"0"	"0"	"3"	"1"	"0"	"411"	"852"	"0"	"273"	"278"	"669"	"0"	"352"	"0"	"205"	"5181"	"133"	"1523"	"20"	"4"	"1"	"13"	"1"	"1"	"0"	"33"	"641"	"2"	"827"	"264"	"44"	"722"	"89"	"2"	"2"	"12"	"3"	"0"	"19"	"542"	"237"	"553"	"22"	"983"	"1803"	"488"	"72"	"5"	"4"	"0"	"0"	"0"	"1"	"1"	"23"	"5"	"10"	"1"	"0"	"1"	"13"	"4"	"256"	"2249"	"345"	"3"	"425"	"19"	"1118"	"0"	"2518"	"68"	"145"	"259"	"593"	"1570"	"1"	"0"	"0"	"286"	"1469"	"17"	"221"	"661"	"807"	"260"	"588"	"3"	"80"	"349"	"690"	"735"	"2"	"8"	"205"	"1629"	"0"	"2"	"338"	"121"	"1059"	"256"	"190"	"395"	"378"	"144"	"8"	"1910"	"518"	"550"	"7"	"421"	"111"	"1147"	"183"	"334"	"574"	"288"	"12"	"62"	"5"	"105"	"2272"	"158"	"853"	"1211"	"254"	"11"	"9339"	"1063"	"518"	"3921"	"20"	"100"	"3405"	"167"	"704"	"42"	"124"	"427"	"4"	"704"	"735"	"237"	"3"	"129"	"175"	"67"	"483"	"25"	"377"	"195"	"381"	"0"	"485"	"1471"	"697"	"6"	"315"	"166"	"704"	"360"	"493"	"3"	"45"	"254"	"1657"	"0"	"1"	"18"	"897"	"14"	"230"	"644"	"361"	"287"	"434"	"304"	"1076"	"86"	"2"	"76"	"351"	"380"	"219"	"31"	"2"	"2"	"36"	"304"	"426"	"1464"	"32"	"1405"	"0"	"0"	"0"	"0"	"13"	"0"	"0"	"624"	"298"	"1"	"218"	"1110"	"597"	"262"	"455"	"11"	"590"	"0"	"216"	"258"	"2"	"218"	"680"	"327"	"302"	"745"	"4"	"15"	"125"	"38"	"37"	"210"	"2211"	"2"	"644"	"2899"	"0"	"1317"	"1"	"0"	"0"	"0"	"76"	"0"	"0"	"60"	"110"	"1091"	"6"	"10"	"334"	"214"	"133"	"0"	"62"	"0"	"1134"	"86"	"120"	"176"	"581"	"546"	"664"	"302"	"49"	"67"	"3579"	"496"	"43"	"265"	"53"	"358"	"8"	"178"	"415"	"382"	"239"	"749"	"196"	"0"	"1057"	"1329"	"140"	"13"	"194"	"1"	"2"	"2"	"1"	"9"	"0"	"0"	"937"	"19"	"5"	"342"	"3"	"214"	"36"	"3935"	"81"	"435"	"8"	"961"	"556"	"432"	"124"	"966"	"0"	"957"	"189"	"194"	"370"	"418"	"223"	"6"	"2337"	"10"	"4445"	"1168"	"4421"	"57"	"414"	"761"	"760"	"1706"	"116"	"0"	"22"	"18"	"8"	"678"	"101"	"1609"	"3"	"1001"	"1188"	"433"	"120"	"393"	"106"	"57"	"60"	"165"	"4166"	"8"	"0"	"258"	"195"	"14"	"332"	"863"	"100"	"1"	"0"	"1073"	"10"	"12"	"291"	"47"	"2131"	"115"	"12"	"2251"	"33"	"174"	"103"	"1492"	"1"	"0"	"262"	"100"	"302"	"113"	"16"	"187"	"628"	"565"	"114"	"325"	"34"	"360"	"178"	"103"	"1048"	"825"	"161"	"1"	"175"	"2086"	"393"	"5"	"43"	"18"	"455"	"47"	"1620"	"27"	"0"	"25"	"442"	"0"	"345"	"2268"	"544"	"823"	"6413"	"464"	"466"	"1"	"14"	"0"	"13"	"1"	"1"	"0"	"49"	"0"	"0"	"1"	"0"	"9"	"804"	"18"	"13"	"8"	"0"	"0"	"1"	"0"	"1"	"2"	"0"	"4"	"0"	"0"	"351"	"34"	"53"	"0"	"689"	"116"	"8"	"13"	"2"	"40"	"1"	"121"	"24"	"5132"	"1"	"20"	"1"	"19"	"3"	"354"	"144"	"3"	"0"	"1"	"83"	"13"	"27"	"6"	"48"	"0"	"8"	"157"	"208"	"977"	"31"	"0"	"0"	"0"	"0"	"2"	"0"	"0"	"0"	"0"	"47"	"1"	"1"	"75"	"0"	"672"	"15"	"4"	"11"	"17"	"4"	"0"	"0"	"18"	"8"	"0"	"8"	"0"	"2021"	"14765"	"1"	"0"	"0"	"5410"	"2152"	"847"	"858"	"465"	"822"	"669"	"94"	"157"	"12"	"3"	"0"	"0"	"0"	"0"	"24"	"1"	"1"	"20"	"34"	"0"	"0"	"0"	"1"	"0"	"0"	"10"	"3"	"1"	"4"	"0"	"0"	"1"	"1"	"11"	"6"	"0"	"0"	"435"	"221"	"1"	"10"	"57"	"0"	"1"	"657"	"414"	"372"	"1142"	"0"	"1"	"10"	"78"	"2176"	"3"	"0"	"0"	"5"	"115"	"36"	"80"	"308"	"9"	"355"	"0"	"1"	"136"	"0"	"0"	"0"	"1"	"0"	"224"	"0"	"0"	"0"	"36"	"2378"	"0"	"1094"	"0"	"1"	"285"	"570"	"11"	"9"	"161"	"150"	"621"	"2"	"0"	"20"	"1"	"0"	"0"	"0"	"0"	"110"	"5"	"0"	"1"	"0"	"0"	"174"	"1022"	"492"	"193"	"0"	"0"	"0"	"5"	"2"	"0"	"3"	"335"	"0"	"1383"	"632"	"1110"	"926"	"1293"	"57"	"12"	"1150"	"1"	"0"	"285"	"725"	"64"	"1348"	"1405"	"1049"	"8"	"0"	"19"	"3839"	"17"	"0"	"1072"	"122"	"692"	"12"	"763"	"3"	"53"	"307"	"58"	"6"	"185"	"325"	"45"	"357"	"0"	"1"	"0"	"1"	"9"	"287"	"447"	"620"	"70"	"0"	"0"	"0"	"0"	"0"	"4"	"0"	"0"	"0"	"0"	"3302"	"0"	"127"	"184"	"178"	"2420"	"53"	"290"	"538"	"560"	"193"	"10"	"704"	"295"	"1053"	"0"	"2"	"3"	"2"	"0"	"2"	"76"	"0"	"3"	"1"	"14"	"7"	"1"	"0"	"2"	"0"	"3"	"0"	"1"	"1"	"0"	"3149"	"0"	"0"	"0"	"1"	"0"	"0"	"2"	"0"	"0"	"3"	"0"	"1"	"2"	"0"	"0"	"0"	"2"	"0"	"0"	"0"	"3"	"0"	"2"	"0"	"323"	"100"	"381"	"500"	"2"	"0"	"1"	"40"	"2"	"0"	"5"	"9"	"0"	"0"	"0"	"0"	"15"	"0"	"0"	"1"	"0"	"2"	"0"	"122"	"0"	"0"	"75"	"44"	"0"	"1"	"4"	"1"	"0"	"411"	"0"	"16"	"0"	"2"	"0"	"0"	"7"	"0"	"0"	"1"	"0"	"1"	"1"	"5"	"33"	"0"	"9"	"0"	"0"	"0"	"2"	"3"	"1"	"2"	"12351"	"1700"	"1086"	"2888"	"5593"	"1184"	"823"	"4"	"3"	"14"	"143"	"151"	"0"	"12"	"1"	"0"	"0"	"44"	"3"	"0"	"1"	"0"	"0"	"0"	"1"	"0"	"5"	"0"	"4"	"283"	"1"	"0"	"0"	"4"	"0"	"15"	"3"	"1"	"0"	"0"	"8"	"3"	"146"	"1383"	"1656"	"64"	"1"	"1"	"2"	"4"	"0"	"1"	"4"	"0"	"2"	"0"	"3"	"632"	"270"	"0"	"0"	"29"	"2"	"0"	"233"	"1966"	"24"	"27"	"39"	"159"	"2"	"20"	"53"	"1"	"9"	"0"	"512"	"3142"	"683"	"24930"	"0"	"0"	"79"	"0"	"4"	"11"	"20"	"64"	"17"	"4"	"662"	"5"	"1"	"8"	"486"	"0"	"1"	"0"	"0"	"0"	"0"	"12"	"8"	"0"	"4"	"0"	"3"	"8"	"3"	"1"	"0"	"109"	"189"	"6"	"464"	"28"	"787"	"165"	"93"	"24"	"358"	"1252"	"0"	"15"	"1"	"16"	"14"	"11"	"7"	"80"	"1"	"353"	"206"	"12"	"2"	"1"	"1"	"334"	"13"	"3"	"0"	"0"	"5"	"24"	"0"	"0"	"0"	"0"	"0"	"4"	"5"	"9"	"1"	"6"	"21"	"0"	"0"	"8"	"5"	"0"	"2"	"641"	"2594"	"11"	"3"	"1"	"2"	"2"	"0"	"0"	"2"	"0"	"0"	"5"	"0"	"0"	"1"	"1"	"0"	"4"	"8"	"0"	"1"	"1"	"3"	"0"	"0"	"2"	"0"	"0"	"0"	"5"	"1"	"1158"	"830"	"0"	"0"	"0"	"1"	"0"	"5"	"5"	"0"	"7"	"0"	"214"	"506"	"0"	"3"	"0"	"0"	"2389"	"1"	"2"	"1"	"98"	"1"	"0"	"3"	"0"	"2"	"13"	"1"	"4"	"850"	"1"	"6"	"0"	"0"	"1"	"1676"	"1"	"0"	"2094"	"1453"	"556"	"324"	"0"	"0"	"1"	"0"	"10"	"52"	"0"	"0"	"0"	"131"	"0"	"0"	"8"	"0"	"10"	"4"	"7"	"7"	"11"	"36"	"978"	"11"	"2"	"25"	"26"	"16"	"0"	"222"	"0"	"17"	"8773"	"0"	"1"	"344"	"0"	"3"	"1"	"73"	"0"	"3"	"2"	"0"	"1"	"0"	"2"	"3"	"0"	"4"	"5"	"0"	"0"	"0"	"0"	"0"	"6"	"5"	"7"	"0"	"0"	"1"	"0"	"5"	"1255"	"9"	"0"	"6"	"3"	"1"	"2"	"0"	"5"	"1"	"0"	"1"	"634"	"398"	"0"	"47"	"0"	"1"	"3"	"486"	"0"	"0"	"828"	"4"	"0"	"0"	"0"	"0"	"0"	"0"	"0"	"27"	"1"	"3"	"7"	"1"	"0"	"1"	"0"	"0"	"0"	"2"	"0"	"0"	"0"	"0"	"0"	"2"	"0"	"0"	"367"	"2"	"280"	"494"	"155"	"41"	"696"	"107"	"20"	"0"	"268"	"238"	"362"	"889"	"139"	"1038"	"0"	"0"	"0"	"0"	"1"	"0"	"0"	"1"	"0"	"9"	"0"	"1"	"22"	"0"	"1"	"2"	"740"	"1"	"9"	"3"	"0"	"9"	"23"	"0"	"0"	"5"	"8"	"672"	"414"	"0"	"111"	"23002"	"749"	"1"	"0"	"2"	"2"	"2"	"0"	"1"	"2"	"6"	"1"	"3"	"8"	"0"	"17"	"0"	"19"	"35"	"0"	"9"	"2"	"2"	"4"	"20"	"2"	"1"	"8"	"47"	"3"	"3"	"3"	"0"	"52"	"1870"	"4"	"28"	"1"	"2"	"0"	"1"	"11"	"1"	"5"	"1"	"0"	"0"	"0"	"12"	"16"	"1"	"14"	"18"	"0"	"0"	"0"	"225"	"2"	"153"	"1"	"2"	"130"	"2"	"0"	"1"	"1"	"1"	"0"	"4"	"1"	"1"	"0"	"3061"	"1"	"1"	"0"	"0"	"2"	"4"	"0"	"0"	"0"	"4"	"5"	"1"	"20"	"0"	"452"	"2"	"0"	"0"	"0"	"2579"	"0"	"2"	"0"	"3"	"0"	"44"	"0"	"0"	"0"	"1214"	"3542"	"0"	"13"	"0"	"0"	"1"	"2"	"6"	"25"	"11"	"14"	"1"	"0"	"0"	"0"	"0"	"8"	"6"	"0"	"0"	"4"	"0"	"0"	"0"	"0"	"0"	"0"	"652"	"3483"	"3"	"2"	"3"	"1"	"0"	"0"	"0"	"1"	"0"	"0"	"0"	"0"	"0"	"157"	"0"	"0"	"0"	"0"	"160"	"3"	"93"	"548"	"691"	"1"	"0"	"0"	"0"	"1"	"0"	"1"	"0"	"386"	"1"	"25"	"1463"	"0"	"0"	"5"	"5"	"1"	"0"	"4"	"4"	"0"	"0"	"0"	"0"	"1"	"0"	"0"	"0"	"1"	"0"	"0"	"3"	"0"	"0"	"0"	"1"	"0"	"3"	"3"	"1"	"5"	"2"	"2"	"1"	"1"	"3"	"7"	"0"	"39"	"0"	"5"	"0"	"0"	"0"	"0"	"0"	"0"	"1"	"0"	"0"	"0"	"4"	"0"	"0"	"0"	"1"	"0"	"0"	"2"	"0"	"0"	"0"	"1"	"4"	"0"	"0"	"0"	"0"	"2"	"0"	"0"	"0"	"8"	"12"	"4"	"0"	"4"	"0"	"0"	"0"	"0"	"0"	"0"	"3"	"0"	"0"	"12"	"0"	"1"	"0"	"0"	"0"	"0"	"0"	"4"	"746"	"0"	"4"	"0"	"1"	"0"	"1"	"1"	"0"	"0"	"0"	"0"	"0"	"0"	"0"	"0"	"0"	"0"	"0"	"0"	"2"	"0"	"0"	"1"	"0"	"0"	"0"	"0"	"9"	"2"	"0"	"3"	"0"	"4"	"3"	"5"	"0"	"1"	"0"	"0"	"1"	"542"	"1033"	"993"	"0"	"1"	"0"	"0"	"0"	"0"	"0"	"1"	"1"	"0"	"0"	"0"	"0"	"3"	"0"	"1"	"0"	"1"	"0"	"0"	"1"	"1"	"0"	"1"	"0"	"9"	"2"	"0"	"0"	"1"	"0"	"0"	"1"	"0"	"7"	"1"	"1"	"2"	"5"	"0"	"0"	"0"	"0"	"0"	"0"	"3"	"1"	"0"	"0"	"0"	"0"	"0"	"0"	"0"	"0"	"0"	"0"	"1"	"0"	"0"	"1"	"0"	"1"	"1"	"0"	"3"	"3"	"4"	"1"	"4"	"5"	"0"	"0"	"1"	"0"	"0"	"25"	"0"	"0"	"4"	"0"	"4"	"0"	"0"	"0"	"25"	"0"	"0"	"0"	"1"	"2"	"0"	"0"	"1"	"1"	"0"	"1"	"0"	"0"	"0"	"0"	"0"	"1"	"0"	"1"	"0"	"0"	"0"	"0"	"1"	"0"	"1"	"0"	"4"	"2"	"5"	"0"	"4"	"0"	"3"	"0"	"0"	"0"	"1"	"0"	"0"	"0"	"2"	"0"	"0"	"5"	"3"	"1"	"0"	"1"	"0"	"0"	"0"	"4"	"2"	"63"	"0"	"1"	"1870"	"14"	"4"	"0"	"0"	"1"	"0"	"0"	"3"	"1"	"1"	"0"	"0"	"0"	"0"	"1"	"0"	"0"	"1"	"1"	"6"	"0"	"225"	"0"	"3"	"8"	"0"	"4"	"3"	"13"	"70"	"393"	"1"	"129"	"4"	"7"	"3"	"1"	"0"	"1"	"0"	"0"	"0"	"6"	"955"	"3786"	"0"	"0"	"0"	"0"	"0"	"0"	"2035"	"2"	"384"	"10"	"0"	"1"	"1"	"176"	"0"	"0"	"0"	"2"	"4"	"2967"	"10"	"0"	"0"	"0"	"0"	"0"	"0"	"0"	"0"	"0"	"3"	"0"	"0"	"0"	"0"	"0"	"0"	"0"	"0"	"1"	"1"	"3"	"8"	"0"	"8"	"2"	"14"	"0"	"4"	"1"	"6"	"1"	"5"	"1188"	"2456"	"0"	"0"	"0"	"0"	"0"	"2"	"3"	"0"	"763"	"2172"	"0"	"0"	"5"	"26"	"19"	"81"	"5"	"18"	"5"	"50"	"903"	"0"	"1150"	"1"	"9"	"1"	"216"	"12"	"3"	"32"	"1"	"1"	"0"	"0"	"1"	"0"	"0"	"8"	"4"	"0"	"0"	"1"	"0"	"0"	"0"	"0"	"0"	"0"	"0"	"0"	"0"	"1"	"0"	"0"	"0"	"1"	"0"	"17"	"1"	"0"	"0"	"0"	"1"	"18"	"5"	"11"	"576"	"26"	"0"	"12"	"0"	"0"	"0"	"2"	"0"	"2"	"0"	"1"	"0"	"0"	"19"	"1"	"0"	"1"	"12"	"0"	"1"	"19"	"1"	"0"	"0"	"4"	"0"	"0"	"1"	"222"	"2"	"0"	"0"	"0"	"0"	"0"	"0"	"0"	"0"	"2"	"1"	"0"	"0"	"0"	"0"	"3"	"0"	"1"	"0"	"0"	"0"	"1"	"0"	"3"	"1"	"0"	"3"	"0"	"1"	"0"	"38"	"1"	"1"	"0"	"2"	"0"	"0"	"705"	"2"	"0"	"0"	"2"	"2"	"1"	"14"	"993"	"762"	"0"	"1"	"0"	"0"	"0"	"6"	"2"	"0"	"14"	"7"	"2"	"0"	"20"	"1"	"8"	"1"	"444"	"0"	"0"	"2"	"20"	"24"	"0"	"113"	"241"	"10"	"4"	"2"	"3"	"315"	"0"	"31"	"1"	"0"	"0"	"0"	"1"	"2"	"1"	"0"	"0"	"825"	"2"	"86"	"441"	"2"	"3"	"0"	"0"	"1"	"3"	"0"	"1"	"19"	"6"	"0"	"3"	"6"	"0"	"3"	"1"	"1"	"5"	"0"	"3"	"0"	"0"	"0"	"7"	"16"	"419"	"4522"	"2413"	"4"	"6"	"602"	"0"	"0"	"188"	"717"	"0"	"901"	"153"	"30"	"9"	"4"	"0"	"0"	"0"	"3"	"296"	"2"	"0"	"438"	"101"	"738"	"173"	"9"	"1078"	"2"	"1524"	"4"	"36"	"906"	"484"	"0"	"461"	"3529"	"5"	"0"	"1"	"0"	"255"	"7761"	"0"	"0"	"24"	"22"	"109"	"1768"	"1048"	"1"	"0"	"2"	"238"	"2820"	"1070"	"1077"	"0"	"0"	"0"	"0"	"0"	"14"	"0"	"3"	"2"	"0"	"3"	"2"	"4"	"46364"	"3"	"0"	"4"	"2"	"19"	"19"	"15"	"2"	"33"	"6"	"8"	"1"	"9"	"2"	"6"	"5"	"2"	"1"	"1"	"1"	"2"	"2"	"3"	"0"	"0"	"2"	"2"	"2"	"0"	"0"	"49"	"2"	"10"	"1"	"2"	"0"	"660"	"207"	"383"	"552"	"464"	"335"	"794"	"390"	"619"	"0"	"6"	"0"	"0"	"0"	"21"	"3"	"0"	"0"	"3"	"0"	"3"	"0"	"4"	"4"	"1"	"1"	"4"	"3732"	"7"	"1"	"22"	"0"	"2"	"30"	"0"	"0"	"1"	"2"	"12"	"2"	"711"	"6966"	"493"	"733"	"21"	"33"	"124"	"118"	"2"	"1"	"4"	"0"	"3"	"0"	"0"	"0"	"0"	"2"	"10"	"3"	"5"	"4"	"22"	"0"	"29"	"24"	"1"	"1"	"0"	"55"	"4"	"8"	"1549"	"3"	"544"	"1"	"0"	"0"	"0"	"17"	"0"	"0"	"1"	"0"	"0"	"0"	"4"	"1"	"0"	"1"	"0"	"0"	"0"	"1"	"0"	"18"	"0"	"0"	"0"	"0"	"0"	"0"	"0"	"0"	"0"	"0"	"5"	"210"	"3"	"0"	"0"	"4"	"0"	"0"	"1"	"1"	"6"	"1"	"2"	"0"	"0"	"1"	"0"	"2"	"1"	"3"	"0"	"3"	"1"	"0"	"2"	"0"	"0"	"0"	"1"	"1"	"0"	"1"	"0"	"2"	"0"	"0"	"3"	"0"	"0"	"0"	"1"	"0"	"0"	"0"	"1"	"1"	"0"	"1525"	"0"	"0"	"10"	"0"	"3"	"0"	"0"	"0"	"0"	"0"	"1"	"0"	"0"	"0"	"0"	"7"	"0"	"1"	"0"	"0"	"5"	"1"	"8"	"3"	"2"	"1"	"0"	"0"	"1"	"0"	"0"	"0"	"0"	"0"	"1"	"31"	"0"	"2"	"0"	"0"	"5"	"0"	"0"	"0"	"3"	"1"	"1"	"0"	"1"	"1"	"1"	"45"	"0"	"0"	"0"	"0"	"3"	"0"	"0"	"0"	"3"	"1"	"0"	"0"	"1"	"1186"	"711"	"845"	"4"	"1"	"0"	"0"	"4"	"1"	"4"	"0"	"0"	"0"	"0"	"2"	"5"	"1"	"0"	"1"	"2"	"1"	"0"	"0"	"4"	"0"	"0"	"0"	"1"	"1"	"1"	"0"	"5"	"0"	"0"	"1"	"0"	"58"	"0"	"0"	"10"	"4"	"12"	"10"	"0"	"7"	"4"	"0"	"0"	"0"	"0"	"0"	"0"	"19"	"4"	"0"	"2"	"1"	"1"	"2"	"5"	"6"	"0"	"0"	"2"	"0"	"0"	"0"	"0"	"0"	"0"	"3"	"0"	"0"	"1247"	"2014"	"1"	"0"	"0"	"1"	"0"	"0"	"10"	"2"	"0"	"0"	"0"	"1"	"1"	"0"	"0"	"0"	"2"	"1"	"0"	"0"	"7"	"1"	"0"	"0"	"0"	"2"	"63"	"2"	"3"	"2"	"1637"	"1"	"2"	"10"	"4"	"1"	"1"	"3"	"2"	"0"	"0"	"0"	"0"	"0"	"0"	"0"	"1"	"1"	"0"	"0"	"0"	"0"	"0"	"0"	"1"	"2"	"0"	"0"	"0"	"0"	"1"	"0"	"31"	"0"	"2"	"0"	"0"	"0"	"0"	"5"	"0"	"0"	"1"	"0"	"4"	"12"	"0"	"11"	"3"	"3"	"0"	"0"	"1"	"0"	"2"	"1"	"1"	"2"	"0"	"1"	"1"	"1"	"1"	"1"	"1"	"1"	"0"	"0"	"21"	"1"	"1"	"0"	"1"	"0"	"0"	"2"	"1"	"7"	"2"	"0"	"1"	"0"	"4"	"0"	"0"	"0"	"0"	"1"	"1"	"0"	"0"	"1"	"0"	"1"	"0"	"0"	"1"	"0"	"0"	"1"	"0"	"4"	"0"	"0"	"0"	"1"	"14"	"4"	"0"	"0"	"1"	"0"	"2"	"2"	"1"	"1"	"0"	"0"	"0"	"0"	"0"	"0"	"0"	"0"	"1"	"3"	"1"	"2"	"0"	"13"	"7"	"0"	"1"	"0"	"0"	"0"	"0"	"0"	"0"	"0"	"44"	"1"	"0"	"0"	"2"	"0"	"0"	"0"	"1"	"0"	"0"	"0"	"0"	"1"	"2"	"2"	"9"	"0"	"0"	"1"	"1"	"1"	"2"	"0"	"2"	"0"	"2"	"1"	"0"	"0"	"0"	"1"	"0"	"0"	"2"	"10"	"9"	"6"	"1"	"2"	"0"	"1"	"1"	"1"	"6"	"1"	"0"	"1"	"4"	"2"	"0"	"12"	"2"	"1"	"0"	"1"	"0"	"1"	"2266"	"51"	"0"	"0"	"0"	"1"	"0"	"0"	"0"	"0"	"0"	"0"	"0"	"0"	"0"	"2"	"1"	"0"	"3"	"0"	"0"	"0"	"0"	"2"	"0"	"0"	"0"	"6"	"1"	"0"	"0"	"0"	"1"	"5"	"2"	"1"	"0"	"0"	"0"	"0"	"0"	"0"	"3"	"2"	"4"	"1"	"0"	"0"	"0"	"0"	"0"	"0"	"1"	"0"	"0"	"2"	"1"	"0"	"1"	"0"	"0"	"0"	"0"	"0"	"0"	"0"	"1"	"1"	"11"	"0"	"40"	"5"	"7"	"2"	"965"	"1580"	"21"	"51"	"500"	"571"	"2018"	"559"	"3"	"335"	"8"	"783"	"824"	"6"	"670"	"9153"	"1451"	"1276"	"2"	"0"	"3284"	"0"	"0"	"0"	"0"	"0"	"0"	"0"	"0"	"0"	"0"	"46"	"150"	"7"	"79"	"0"	"0"	"1574"	"0"	"2"	"0"	"2"	"0"	"16"	"0"	"0"	"0"	"3"	"0"	"0"	"1"	"2"	"0"	"17"	"16"	"0"	"25"	"4"	"4"	"17"	"1"	"8"	"0"	"3"	"6"	"2"	"5"	"0"	"3"	"4"	"3"	"0"	"1"	"0"	"1"	"0"	"2"	"3"	"0"	"294"	"1641"	"2112"	"0"	"0"	"0"	"0"	"0"	"0"	"41"	"0"	"0"	"3"	"8"	"0"	"0"	"0"	"10"	"0"	"13"	"7"	"0"	"0"	"66"	"3"	"1"	"0"	"0"	"1"	"3"	"4"	"0"	"0"	"8"	"1"	"1"	"1"	"3"	"0"	"22"	"1"	"4"	"0"	"0"	"0"	"2"	"0"	"0"	"0"	"5"	"1"	"0"	"0"	"0"	"2"	"0"	"4"	"1"	"2"	"8"	"8"	"0"	"20"	"11"	"0"	"1"	"1"	"4"	"28"	"0"	"33"	"10"	"4"	"4"	"460"	"3"	"3"	"1"	"0"	"0"	"0"	"1"	"0"	"5"	"6"	"3"	"4"	"1"	"3"	"1"	"3"	"0"	"0"	"0"	"18"	"0"	"1"	"3"	"3"	"12"	"0"	"0"	"5"	"0"	"9"	"1"	"5"	"20"	"5"	"4"	"7"	"2"	"1"	"0"	"3"	"2"	"9"	"3"	"3"	"0"	"24"	"0"	"8"	"4"	"2"	"1"	"4"	"1"	"4"	"9"	"0"	"2"	"1"	"9"	"0"	"1"	"5"	"17"	"18"	"0"	"155"	"1"	"2"	"0"	"0"	"0"	"0"	"0"	"0"	"4"	"0"	"1"	"0"	"0"	"0"	"1"	"2"	"0"	"4"	"6"	"5"	"0"	"1"	"3"	"0"	"17"	"12"	"5"	"1197"	"87"	"12"	"108"	"0"	"0"	"1"	"1"	"2"	"3"	"0"	"0"	"0"	"0"	"2"	"0"	"3"	"0"	"0"	"0"	"3"	"0"	"0"	"17"	"4764"	"94"	"6"	"2"	"0"	"3"	"100"	"1"	"1"	"0"	"0"	"0"	"0"	"0"	"1"	"1"	"4"	"0"	"0"	"0"	"3"	"0"	"0"	"2"	"8"	"3"	"2"	"0"	"0"	"13"	"0"	"8"	"0"	"7"	"22"	"4"	"0"	"1"	"0"	"2"	"0"	"15"	"0"	"0"	"0"	"2"	"2"	"1"	"0"	"25"	"1"	"11"	"0"	"2"	"1"	"2"	"4"	"3"	"2"	"1081"	"993"	"462"	"14"	"1"	"1002"	"14"	"2"	"1"	"1"	"4"	"1"	"3"	"6"	"0"	"0"	"0"	"1"	"0"	"5"	"4"	"7"	"0"	"7"	"0"	"0"	"0"	"0"	"1"	"3"	"1379"	"153"	"385"	"34"	"2"	"1224"	"679"	"845"	"0"	"0"	"0"	"1"	"0"	"0"	"0"	"0"	"0"	"0"	"0"	"0"	"0"	"0"	"0"	"0"	"0"	"0"	"0"	"0"	"0"	"0"	"0"	"0"	"0"	"0"	"0"	"0"	"0"	"0"	"0"	"0"	"0"	"0"	"10681"	"1605"	"169"	"0"	"0"	"0"	"0"	"0"	"0"	"0"	"0"	"11"	"1"	"0"	"2"	"0"	"0"	"1"	"0"	"0"	"0"	"0"	"0"	"1"	"0"	"0"	"6"	"3"	"0"	"0"	"0"	"0"	"1"	"0"	"0"	"0"	"0"	"0"	"1"	"0"	"0"	"0"	"1"	"0"	"1"	"0"	"0"	"0"	"1"	"1"	"5"	"163"	"0"	"1"	"403"	"1054"	"979"	"236"	"711"	"2"	"17"	"1"	"1"	"3"	"19"	"7"	"1"	"0"	"24"	"6"	"3"	"0"	"0"	"3"	"395"	"1095"	"14"	"956"	"286"	"262"	"0"	"0"	"0"	"326"	"1"	"81"	"0"	"0"	"1219"	"2122"	"4"	"23465"	"1"	"0"	"0"	"0"	"153"	"701"	"16"	"72"	"1352"	"186"	"165"	"2097"	"0"	"372"	"2495"	"1069"	"4267"	"1369"	"786"	"4728"	"1272"	"2378"	"7"	"225"	"1"	"1486"	"1175"	"12"	"401"	"16"	"488"	"874"	"9477"	"97"	"1168"	"8473"	"3821"	"15"	"6"	"0"	"0"	"380"	"37"	"136"	"3271"	"3212"	"112"	"497"	"1"	"397"	"222"	"1332"	"1092"	"1604"	"0"	"642"	"0"	"0"	"1"	"15"	"5402"	"634"	"2"	"8880"	"5"	"128135"	"563"	"212"	"4098"	"520"	"9"	"1266"	"1332"	"1638"	"276"	"299"	"2622"	"1889"	"4077"	"0"	"0"	"0"	"0"	"0"	"1"	"0"	"0"	"1"	"0"	"0"	"0"	"512"	"127"	"2362"	"1282"	"15"	"139"	"681"	"52"	"2722"	"579"	"3"	"841"	"1501"	"1550"	"1849"	"720"	"1"	"0"	"1"	"706"	"3134"	"15874"	"9041"	"14645"	"195"	"11146"	"332"	"1088"	"172"	"790"	"0"	"0"	"458"	"1219"	"23"	"396"	"21"	"2"	"2"	"0"	"0"	"0"	"17"	"7"	"6"	"1"	"0"	"7"	"0"	"61"	"849"	"901"	"1045"	"342"	"180"	"1"	"549"	"15"	"9169"	"2169"	"680"	"16"	"0"	"928"	"2039"	"1270"	"12"	"0"	"0"	"1"	"6"	"1"	"1"	"4"	"0"	"0"	"10"	"0"	"0"	"5097"	"1272"	"6"	"1155"	"4642"	"879"	"1494"	"1077"	"1252"	"1935"	"4132"	"394"	"538"	"2225"	"6"	"0"	"5"	"0"	"1"	"1"	"2"	"1"	"0"	"17"	"0"	"1"	"2"	"0"	"0"	"1"	"0"	"1"	"1"	"1"	"1681"	"2041"	"1824"	"2656"	"1557"	"166"	"16"	"0"	"0"	"0"	"1"	"0"	"0"	"21"	"0"	"6"	"10"	"201"	"2"	"977"	"1717"	"1166"	"955"	"912"	"14"	"20"	"14"	"1520"	"121"	"108"	"55"	"822"	"474"	"621"	"90"	"0"	"866"	"7"	"1094"	"1052"	"143"	"204"	"31"	"1207"	"1779"	"773"	"196"	"410"	"31"	"2"	"104"	"500"	"181"	"26"	"10"	"12"	"1604"	"179"	"504"	"274"	"368"	"699"	"0"	"569"	"92"	"52"	"7"	"119"	"408"	"98"	"208"	"18"	"214"	"228"	"188"	"1359"	"82"	"0"	"2"	"10319"	"409"	"136"	"1483"	"252"	"549"	"21"	"335"	"3"	"340"	"277"	"323"	"1126"	"2"	"1540"	"416"	"942"	"14"	"1"	"326"	"136"	"324"	"74"	"1"	"871"	"1271"	"353"	"265"	"127"	"439"	"1204"	"68"	"6"	"18"	"6"	"41"	"116"	"1"	"3"	"343"	"91"	"7"	"0"	"37"	"1"	"1091"	"0"	"422"	"474"	"316"	"227"	"1141"	"801"	"475"	"782"	"513"	"318"	"1"	"445"	"318"	"7"	"169"	"50"	"144"	"236"	"1246"	"2"	"91"	"169"	"31"	"173"	"206"	"4"	"3"	"1"	"699"	"130"	"169"	"649"	"76"	"3138"	"3242"	"9"	"1249"	"114"	"101"	"1278"	"1487"	"448"	"595"	"12"	"560"	"0"	"41"	"1438"	"228"	"241"	"121"	"244"	"2253"	"457"	"4"	"1"	"0"	"5"	"5"	"9"	"292"	"721"	"2"	"0"	"0"	"0"	"2"	"0"	"255"	"495"	"437"	"234"	"466"	"128"	"19"	"1"	"1"	"34811"	"464"	"1962"	"2526"	"54"	"1"	"4"	"21"	"1297"	"2"	"8"	"23"	"239"	"2"	"1354"	"10"	"7069"	"212"	"281"	"15"	"733"	"0"	"0"	"400"	"847"	"99"	"102"	"775"	"2876"	"981"	"6"	"41"	"5"	"23"	"1027"	"103"	"301"	"313"	"67"	"137"	"1205"	"673"	"1120"	"0"	"70"	"2"	"1050"	"14"	"14"	"3"	"0"	"47"	"311"	"535"	"2383"	"600"	"6"	"233"	"1067"	"3422"	"1921"	"19"	"24"	"323"	"159"	"892"	"239"	"710"	"507"	"179"	"1"	"22"	"1"	"142"	"92"	"1490"	"10"	"163"	"63"	"14"	"19"	"553"	"128"	"1200"	"640"	"658"	"5"	"3"	"127"	"1"	"48"	"10"	"279"	"1190"	"211"	"476"	"51"	"13"	"489"	"488"	"193"	"475"	"573"	"495"	"525"	"171"	"430"	"3727"	"243"	"1"	"10"	"2"	"11"	"8"	"255"	"41"	"127"	"14"	"4"	"1159"	"1136"	"641"	"43"	"395"	"4"	"586"	"904"	"371"	"66"	"132"	"361"	"1933"	"4"	"79"	"23"	"3"	"0"	"0"	"0"	"1"	"0"	"48"	"881"	"16"	"1343"	"3"	"279"	"206"	"1"	"0"	"2"	"0"	"3"	"0"	"2"	"0"	"759"	"0"	"129"	"83"	"656"	"362"	"3"	"3"	"255"	"3"	"4"	"597"	"3"	"1"	"91"	"231"	"1"	"0"	"26"	"9"	"2"	"9"	"50"	"4"	"0"	"2"	"0"	"3"	"0"	"1"	"1"	"121"	"182"	"93"	"324"	"329"	"440"	"1241"	"20"	"1"	"258"	"402"	"127"	"160"	"10"	"11"	"101"	"7"	"4"	"0"	"573"	"958"	"1113"	"531"	"1433"	"1061"	"241"	"29827"	"38"	"6624"	"1052"	"342"	"23"	"200"	"463"	"2910"	"0"	"0"	"3"	"1801"	"1"	"178"	"279"	"1070"	"707"	"544"	"523"	"634"	"608"	"365"	"11"	"0"	"226"	"56"	"5181"	"1"	"2037"	"1101"	"656"	"535"	"0"	"2670"	"184"	"1141"	"202"	"651"	"563"	"1343"	"40"	"1"	"496"	"286"	"9"	"908"	"346"	"1703"	"410"	"1354"	"4240"	"7"	"267"	"1250"	"0"	"491"	"76"	"99"	"2146"	"120"	"3"	"0"	"687"	"777"	"37"	"32"	"31"	"11"	"1323"	"584"	"132"	"280"	"61"	"183"	"70"	"430"	"142"	"50"	"11"	"4"	"92"	"82"	"201"	"0"	"1065"	"501"	"9"	"380"	"378"	"332"	"282"	"1"	"0"	"7563"	"3"	"338"	"1236"	"591"	"1181"	"473"	"33"	"0"	"7"	"20"	"9"	"1"	"1"	"2"	"156"	"1"	"65"	"3870"	"234"	"0"	"1"	"1"	"6"	"0"	"991"	"3"	"2361"	"17"	"1"	"351"	"713"	"1176"	"1"	"149"	"1"	"0"	"0"	"0"	"222"	"1015"	"2805"	"26"	"205"	"310"	"606"	"340"	"228"	"554"	"792"	"458"	"441"	"1"	"18"	"1043"	"504"	"2486"	"29"	"305"	"64"	"188"	"0"	"0"	"243"	"51"	"16"	"84"	"527"	"343"	"0"	"48"	"1930"	"753"	"1"	"15"	"242"	"1"	"1414"	"0"	"246"	"2"	"741"	"3"	"0"	"46"	"11"	"472"	"283"	"863"	"595"	"4485"	"27"	"259"	"6"	"2684"	"163"	"505"	"1243"	"874"	"1420"	"0"	"0"	"0"	"1"	"95"	"3"	"140"	"10080"	"134"	"0"	"336"	"338"	"369"	"190"	"1183"	"462"	"55"	"35"	"125"	"1163"	"406"	"1215"	"410"	"106"	"1256"	"2310"	"554"	"1286"	"8"	"5"	"1539"	"3604"	"608"	"1128"	"1127"	"1029"	"280"	"293"	"2201"	"958"	"439"	"10"	"1442"	"1"	"0"	"0"	"1"	"0"	"0"	"0"	"0"	"2"	"1"	"0"	"0"	"0"	"0"	"1"	"13"	"0"	"14"	"2"	"0"	"0"	"1"	"15195"	"39"	"0"	"1"	"2"	"0"	"1"	"1"	"2"	"115"	"109"	"302"	"0"	"3"	"837"	"826"	"74"	"304"	"625"	"205"	"694"	"23"	"79"	"444"	"1244"	"490"	"413"	"17"	"2"	"478"	"143"	"207"	"4113"	"521"	"0"	"1095"	"8"	"88"	"27"	"103"	"4"	"1173"	"1402"	"20"	"17"	"74"	"21"	"12"	"4"	"98"	"383"	"798"	"244"	"0"	"521"	"917"	"1744"	"870"	"65"	"2"	"578"	"23"	"285"	"0"	"1"	"0"	"0"	"40"	"10166"	"176"	"5"	"2465"	"263"	"1"	"1"	"48"	"3"	"867"	"1634"	"62"	"830"	"272"	"7"	"0"	"16"	"435"	"218"	"115"	"3828"	"748"	"216"	"15"	"9"	"435"	"308"	"305"	"106"	"7"	"851"	"760"	"3103"	"65"	"285"	"943"	"2847"	"219"	"30"	"414"	"520"	"552"	"928"	"112"	"216"	"16"	"802"	"4"	"2"	"546"	"80"	"3530"	"9983"	"655"	"384"	"1786"	"467"	"9"	"560"	"432"	"1550"	"895"	"1373"	"3024"	"192"	"1461"	"719"	"1930"	"778"	"6898"	"382"	"364"	"878"	"296"	"8"	"508"	"1466"	"908"	"237"	"279"	"9"	"18"	"1294"	"1538"	"939"	"1030"	"1074"	"259"	"262"	"258"	"989"	"1563"	"439"	"60"	"1337"	"7751"	"901"	"911"	"987"	"3"	"15"	"3125"	"674"	"563"	"524"	"125"	"843"	"1292"	"225"	"388"	"238"	"593"	"553"	"6545"	"589"	"354"	"8"	"0"	"6"	"22"	"10"	"22"	"405"	"342"	"1112"	"347"	"438"	"127"	"86"	"147"	"550"	"2"	"1480"	"0"	"108"	"226"	"191"	"13"	"267"	"509"	"327"	"622"	"960"	"581"	"334"	"754"	"604"	"334"	"4"	"80"	"106"	"334"	"1013"	"388"	"2"	"527"	"1947"	"1863"	"0"	"4"	"0"	"447"	"24"	"2"	"0"	"2"	"1"	"3"	"9224"	"132"	"2"	"1490"	"2434"	"7"	"193"	"385"	"445"	"30"	"14"	"112"	"2"	"0"	"12"	"776"	"2270"	"1134"	"9"	"439"	"585"	"226"	"42"	"1153"	"1343"	"638"	"1001"	"20"	"0"	"609"	"153"	"585"	"95"	"21"	"578"	"293"	"911"	"0"	"902"	"17"	"606"	"1595"	"860"	"306"	"1232"	"2117"	"18"	"574"	"16"	"0"	"0"	"0"	"124"	"1174"	"457"	"1468"	"158"	"235"	"27"	"5"	"325"	"1092"	"68"	"221"	"420"	"218"	"5"	"0"	"15"	"155"	"2696"	"4"	"44"	"20"	"1"	"1214"	"1503"	"185"	"68"	"39"	"19"	"0"	"1"	"51"	"90"	"1220"	"32"	"0"	"212"	"442"	"28"	"16"	"0"	"0"	"596"	"1"	"588"	"298"	"383"	"1437"	"285"	"1"	"2"	"4"	"4"	"2435"	"149"	"815"	"1303"	"48"	"23"	"105"	"49"	"406"	"8"	"624"	"53"	"234"	"361"	"379"	"82"	"868"	"4"	"1083"	"817"	"547"	"240"	"325"	"113"	"453"	"417"	"16"	"7"	"4"	"18"	"690"	"7"	"306"	"6"	"482"	"1501"	"3"	"8"	"322"	"16"	"606"	"299"	"678"	"71"	"36"	"213"	"684"	"1325"	"192"	"299"	"40"	"2125"	"114"	"66"	"1044"	"6"	"125"	"0"	"2"	"6"	"2901"	"630"	"661"	"1837"	"584"	"3"	"254"	"1300"	"207"	"494"	"8"	"901"	"712"	"1371"	"282"	"108"	"2136"	"1385"	"169"	"9"	"1032"	"58"	"34"	"1518"	"263"	"906"	"213"	"37"	"332"	"63"	"1"	"5346"	"1758"	"7"	"1"	"4177"	"121"	"145"	"841"	"174"	"278"	"751"	"197"	"1332"	"85"	"555"	"215"	"813"	"0"	"57"	"1661"	"239"	"0"	"255"	"257"	"176"	"351"	"270"	"2896"	"2"	"613"	"499"	"0"	"0"	"17"	"103"	"1133"	"1"	"591"	"3"	"0"	"85"	"283"	"229"	"44"	"7"	"1375"	"12"	"6"	"0"	"0"	"451"	"0"	"90"	"4"	"3"	"69"	"84"	"16"	"192"	"51"	"280"	"255"	"1064"	"225"	"592"	"425"	"1466"	"586"	"2069"	"477"	"473"	"2027"	"373"	"29"	"3"	"177"	"475"	"970"	"834"	"33"	"1379"	"13"	"23"	"1"	"148"	"6"	"296"	"393"	"1564"	"740"	"495"	"216"	"22"	"417"	"170"	"8"	"74"	"18"	"586"	"1547"	"336"	"27"	"188"	"115"	"901"	"4"	"879"	"0"	"19"	"351"	"498"	"502"	"1132"	"33"	"1240"	"322"	"567"	"185"	"150"	"813"	"2"	"4"	"289"	"2"	"48"	"25"	"2170"	"1"	"0"	"281"	"253"	"994"	"328"	"89"	"29"	"300"	"258"	"5"	"830"	"1"	"37"	"217"	"263"	"344"	"901"	"864"	"2"	"165"	"92"	"565"	"3150"	"16"	"49"	"654"	"1546"	"104"	"0"	"1"	"163"	"500"	"727"	"125"	"112"	"139"	"262"	"1887"	"0"	"11397"	"369"	"548"	"156"	"1"	"0"	"0"	"539"	"196"	"1319"	"764"	"121"	"1589"	"1140"	"1180"	"211"	"5"	"0"	"128"	"672"	"131"	"150"	"3145"	"0"	"3"	"16"	"12"	"15"	"24"	"467"	"1"	"0"	"0"	"16"	"74"	"8"	"3"	"428"	"327"	"24"	"232"	"99"	"0"	"1"	"1"	"2"	"2"	"146"	"2"	"37"	"648"	"354"	"8"	"16"	"2861"	"516"	"195"	"42"	"102"	"5"	"1198"	"256"	"845"	"627"	"41"	"2612"	"619"	"539"	"88"	"148"	"0"	"0"	"3"	"217"	"51"	"4"	"283"	"1202"	"285"	"3"	"441"	"1230"	"1130"	"42"	"189"	"70"	"104"	"20"	"29"	"298"	"18"	"1"	"8"	"3"	"837"	"130"	"2715"	"533"	"14"	"1762"	"541"	"437"	"1"	"0"	"1"	"415"	"5"	"2290"	"36"	"811"	"172"	"1279"	"7"	"12"	"7"	"6"	"0"	"227"	"80"	"1119"	"10647"	"4"	"1"	"611"	"1"	"2"	"0"	"573"	"0"	"0"	"2"	"1"	"1422"	"52"	"2"	"5863"	"1523"	"465"	"146"	"225"	"838"	"40"	"92"	"357"	"138"	"2"	"1065"	"0"	"9"	"9"	"1092"	"2"	"249"	"973"	"5"	"659"	"4"	"17"	"898"	"0"	"186"	"382"	"1174"	"318"	"718"	"461"	"1432"	"12"	"1123"	"8"	"322"	"568"	"102"	"36"	"6431"	"2680"	"483"	"477"	"34"	"43"	"421"	"123"	"1122"	"627"	"583"	"1499"	"91"	"1793"	"226"	"5"	"0"	"1118"	"1"	"1"	"0"	"0"	"327"	"4"	"10"	"0"	"0"	"1"	"0"	"231"	"2"	"528"	"50"	"1016"	"470"	"157"	"3"	"375"	"928"	"7"	"177"	"837"	"78"	"806"	"1002"	"1547"	"25"	"350"	"524"	"0"	"0"	"1"	"2"	"24"	"58"	"1727"	"7"	"982"	"0"	"213"	"1702"	"358"	"909"	"0"	"342"	"284"	"3"	"0"	"0"	"0"	"12"	"0"	"0"	"1"	"3"	"0"	"1"	"1"	"0"	"0"	"0"	"55"	"0"	"2"	"8"	"233"	"14"	"294"	"5"	"4243"	"185"	"2"	"613"	"1"	"0"	"145"	"796"	"223"	"235"	"86"	"251"	"56"	"366"	"50"	"270"	"444"	"454"	"911"	"960"	"646"	"21"	"457"	"924"	"1"	"0"	"406"	"211"	"570"	"0"	"280"	"521"	"373"	"599"	"617"	"939"	"1424"	"0"	"0"	"0"	"0"	"0"	"1"	"19"	"60"	"106"	"0"	"0"	"0"	"0"	"0"	"0"	"0"	"5"	"417"	"562"	"561"	"572"	"246"	"3"	"382"	"271"	"92"	"425"	"0"	"124"	"0"	"0"	"0"	"0"	"30"	"5"	"4"	"1"	"543"	"811"	"220"	"1350"	"0"	"11"	"1189"	"49"	"410"	"3"	"691"	"63"	"391"	"179"	"0"	"197"	"1560"	"81"	"733"	"3"	"21"	"220"	"26"	"1"	"4"	"0"	"0"	"4"	"0"	"0"	"62"	"526"	"6"	"1"	"41"	"313"	"577"	"0"	"3"	"1"	"4"	"11"	"1021"	"607"	"1573"	"1386"	"1048"	"499"	"811"	"1758"	"10"	"30"	"11"	"5"	"0"	"15"	"1"	"70"	"0"	"6688"	"6"	"0"	"4677"	"1"	"969"	"1278"	"0"	"20"	"10"	"7"	"2"	"789"	"59"	"35"	"22"	"2"	"10"	"0"	"1311"	"33"	"1735"	"274"	"522"	"1"	"1"	"187"	"2271"	"496"	"4003"	"294"	"370"	"4"	"72"	"477"	"214"	"113"	"5"	"231"	"405"	"777"	"1490"	"2"	"2"	"95"	"449"	"873"	"14"	"855"	"45"	"329"	"219"	"0"	"0"	"0"	"1"	"1"	"940"	"5"	"1"	"1"	"5"	"2530"	"4"	"0"	"29"	"12"	"0"	"228"	"580"	"3"	"3"	"15"	"0"	"32"	"1"	"0"	"32"	"224"	"7"	"295"	"249"	"2"	"16"	"524"	"7"	"0"	"1"	"118"	"133"	"881"	"73"	"1150"	"17575"	"453"	"154"	"110"	"0"	"0"	"7"	"970"	"216"	"653"	"207"	"0"	"1"	"0"	"90"	"0"	"8"	"53"	"42"	"11"	"46"	"1680"	"290"	"137"	"590"	"1136"	"3"	"17"	"989"	"54"	"125"	"31"	"429"	"2719"	"258"	"3"	"0"	"830"	"1049"	"10"	"98"	"19"	"594"	"86"	"227"	"581"	"871"	"913"	"2472"	"741"	"1496"	"156"	"128"	"0"	"128"	"47"	"0"	"23"	"1019"	"1759"	"30"	"251"	"759"	"124"	"1"	"219"	"483"	"217"	"41"	"941"	"927"	"79"	"768"	"1292"	"460"	"31"	"239"	"332"	"4"	"1938"	"257"	"198"	"548"	"242"	"31"	"23"	"2506"	"1813"	"483"	"1"	"3511"	"219"	"221"	"758"	"10532"	"5"	"2"	"3"	"0"	"30"	"8"	"3"	"0"	"1"	"479"	"7"	"1"	"225"	"14"	"601"	"793"	"342"	"565"	"333"	"26"	"0"	"0"	"14"	"0"	"10"	"1"	"0"	"10887"	"215"	"1042"	"18"	"0"	"10"	"6"	"1677"	"3"	"4"	"0"	"0"	"0"	"2"	"10"	"210"	"0"	"14"	"197"	"890"	"338"	"280"	"771"	"642"	"140"	"430"	"0"	"1"	"146"	"36"	"141"	"397"	"6"	"747"	"52"	"105"	"670"	"3"	"51"	"10"	"0"	"1"	"323"	"0"	"1"	"0"	"0"	"0"	"0"	"214"	"28"	"103"	"39"	"827"	"2830"	"3"	"0"	"81"	"2"	"0"	"21"	"3"	"0"	"164"	"0"	"908"	"4"	"532"	"1083"	"2"	"0"	"4"	"1940"	"2"	"1"	"389"	"83"	"1274"	"0"	"587"	"253"	"4"	"1"	"367"	"227"	"529"	"4"	"3"	"396"	"600"	"2561"	"0"	"1"	"2"	"128"	"8"	"1005"	"733"	"53"	"352"	"75"	"294"	"68"	"1795"	"448"	"147"	"873"	"3"	"19"	"570"	"703"	"1155"	"814"	"1"	"674"	"161"	"220"	"505"	"2383"	"557"	"557"	"876"	"817"	"0"	"4"	"0"	"4"	"4"	"1005"	"31"	"944"	"1"	"4"	"4"	"0"	"2"	"1"	"0"	"12"	"43"	"34"	"1"	"75"	"22"	"36"	"1807"	"1"	"36"	"38"	"2822"	"763"	"1394"	"681"	"255"	"182"	"168"	"1456"	"755"	"1491"	"215"	"1043"	"195"	"476"	"9"	"8"	"6"	"176"	"0"	"5"	"3"	"669"	"364"	"156"	"17"	"320"	"246"	"17"	"1709"	"429"	"2019"	"71"	"286"	"3841"	"72"	"532"	"668"	"9"	"1537"	"1114"	"0"	"294"	"0"	"2542"	"302"	"5407"	"918"	"0"	"98"	"29"	"64"	"185"	"193"	"720"	"71"	"1525"	"356"	"1105"	"1331"	"356"	"407"	"532"	"205"	"1354"	"9"	"0"	"289"	"1043"	"219"	"38"	"1167"	"70"	"9319"	"435"	"17"	"624"	"3774"	"572"	"5"	"5738"	"14"	"62"	"1031"	"0"	"281"	"487"	"0"	"763"	"240"	"401"	"10"	"372"	"1099"	"1"	"399"	"602"	"12"	"15"	"25"	"81"	"1283"	"638"	"3695"	"263"	"194"	"657"	"2416"	"10560"	"357"	"8848"	"3"	"30"	"5"	"260"	"13"	"3"	"333"	"3751"	"4535"	"3054"	"3"	"50"	"3"	"242"	"20"	"300"	"43"	"0"	"34"	"1"	"1091"	"17"	"3765"	"137"	"365"	"7496"	"6"	"2"	"220"	"248"	"658"	"23"	"16"	"241"	"139"	"2153"	"1475"	"2143"	"351"	"30"	"227"	"1519"	"1295"	"5034"	"4"	"3"	"86"	"11"	"6"	"680"	"288"	"368"	"229"	"588"	"261"	"633"	"106"	"204"	"846"	"55"	"2"	"4968"	"1229"	"0"	"1"	"908"	"6636"	"185"	"1354"	"574"	"402"	"576"	"436"	"122"	"0"	"0"	"81"	"1"	"152"	"301"	"8"	"1558"	"722"	"11"	"106"	"363"	"28"	"578"	"0"	"1"	"35"	"3"	"417"	"18"	"171"	"0"	"1251"	"1185"	"2"	"37"	"1157"	"1578"	"135"	"84"	"625"	"0"	"0"	"1"	"1"	"0"	"1"	"344"	"194"	"5"	"184"	"19"	"557"	"54"	"397"	"635"	"0"	"218"	"333"	"508"	"1463"	"191"	"1434"	"1876"	"391"	"4"	"1"	"2"	"539"	"1906"	"771"	"7"	"78"	"8"	"11"	"84"	"808"	"100"	"7"	"1088"	"826"	"214"	"40"	"2"	"54"	"2"	"6"	"1"	"122"	"88"	"0"	"304"	"21"	"105"	"433"	"429"	"543"	"3151"	"2080"	"11"	"30"	"611"	"37"	"2"	"7"	"0"	"0"	"1"	"2"	"1"	"661"	"1093"	"1"	"424"	"889"	"2792"	"620"	"205"	"661"	"287"	"1768"	"149"	"64"	"21"	"157"	"886"	"175"	"8745"	"2"	"29"	"66"	"135"	"168"	"1638"	"24"	"92"	"1"	"3"	"82"	"962"	"112"	"64"	"0"	"632"	"4"	"126"	"22"	"4"	"1573"	"14"	"173"	"3"	"122"	"2550"	"86"	"355"	"2266"	"21"	"644"	"1702"	"264"	"782"	"0"	"0"	"342"	"876"	"5"	"592"	"108"	"36"	"1680"	"675"	"481"	"231"	"0"	"3"	"0"	"0"	"0"	"0"	"1"	"3"	"262"	"209"	"3134"	"9"	"0"	"37"	"142"	"189"	"744"	"183"	"444"	"498"	"2150"	"549"	"596"	"460"	"552"	"1802"	"0"	"3"	"0"	"0"	"3"	"726"	"326"	"0"	"0"	"574"	"2"	"149"	"41"	"6858"	"3"	"4658"	"1995"	"319"	"7"	"219"	"136"	"43"	"59"	"354"	"33"	"0"	"0"	"9"	"11"	"207"	"266"	"127"	"254"	"6139"	"612"	"608"	"1"	"154"	"3677"	"37"	"1"	"0"	"332"	"312"	"167"	"415"	"469"	"261"	"5"	"573"	"7"	"3113"	"640"	"479"	"326"	"8"	"0"	"355"	"272"	"64"	"5194"	"247"	"138"	"388"	"23"	"289"	"36"	"4761"	"386"	"9"	"40"	"0"	"0"	"4251"	"34"	"35"	"75"	"1"	"459"	"2626"	"787"	"0"	"676"	"0"	"12"	"258"	"243"	"227"	"40"	"447"	"1173"	"24"	"473"	"357"	"176"	"0"	"13"	"80"	"4"	"12"	"696"	"746"	"484"	"230"	"1083"	"2356"	"316"	"208"	"1"	"0"	"4164"	"1984"	"1927"	"0"	"1473"	"243"	"804"	"66"	"1547"	"898"	"14"	"2"	"0"	"810"	"68"	"1075"	"451"	"315"	"0"	"3"	"0"	"66"	"2"	"223"	"1175"	"489"	"696"	"4"	"165"	"230"	"1"	"6"	"0"	"7"	"4"	"1"	"1"	"0"	"319"	"1394"	"35"	"97"	"1019"	"366"	"447"	"128"	"45"	"375"	"2"	"834"	"1093"	"1009"	"80"	"797"	"524"	"1"	"0"	"271"	"0"	"0"	"6"	"1"	"307"	"31"	"1030"	"190"	"1353"	"12"	"2107"	"392"	"185"	"1"	"3"	"2"	"53"	"44"	"1067"	"171"	"292"	"456"	"69"	"935"	"219"	"710"	"34"	"583"	"130"	"136"	"149"	"1"	"0"	"1"	"329"	"747"	"0"	"69"	"10454"	"893"	"3"	"142"	"51"	"413"	"60"	"310"	"206"	"219"	"5"	"296"	"144"	"204"	"589"	"218"	"564"	"368"	"325"	"0"	"93"	"230"	"495"	"152"	"1965"	"0"	"53"	"3"	"53"	"8035"	"5"	"1315"	"167"	"925"	"4"	"45"	"266"	"0"	"1"	"926"	"1145"	"14"	"10"	"30"	"179"	"282"	"34"	"4"	"599"	"158"	"301"	"67"	"921"	"535"	"1194"	"5"	"172"	"986"	"1"	"3"	"122"	"78"	"5"	"256"	"30"	"53"	"369"	"45"	"143"	"130"	"50"	"817"	"228"	"11"	"6"	"72"	"2"	"57"	"24"	"344"	"12"	"7"	"1"	"14"	"664"	"157"	"452"	"0"	"836"	"0"	"0"	"0"	"721"	"62"	"56"	"37"	"99"	"117"	"4"	"307"	"2"	"4"	"137"	"370"	"132"	"336"	"228"	"0"	"0"	"1174"	"662"	"1"	"3"	"6"	"5184"	"30"	"996"	"54"	"142"	"901"	"318"	"175"	"1076"	"87"	"8"	"623"	"51"	"259"	"139"	"151"	"5"	"2990"	"6"	"8"	"1944"	"1158"	"15"	"1080"	"328"	"148"	"293"	"186"	"1038"	"936"	"433"	"1194"	"105"	"3591"	"126"	"0"	"0"	"1"	"4"	"364"	"391"	"0"	"0"	"1"	"0"	"0"	"1"	"47"	"1252"	"306"	"2182"	"364"	"213"	"196"	"707"	"659"	"4"	"2"	"8"	"932"	"5"	"990"	"267"	"167"	"8"	"2"	"0"	"0"	"1266"	"906"	"406"	"39"	"136"	"0"	"70"	"0"	"1"	"0"	"3"	"4"	"467"	"74"	"596"	"231"	"237"	"761"	"0"	"1"	"2"	"2"	"218"	"266"	"1934"	"103"	"0"	"0"	"48"	"31"	"129"	"64"	"1"	"0"	"4"	"2908"	"0"	"100"	"414"	"580"	"3"	"0"	"0"	"799"	"0"	"1597"	"91"	"0"	"1"	"705"	"1014"	"9"	"246"	"553"	"281"	"1261"	"136"	"1"	"3"	"129"	"561"	"299"	"1628"	"111"	"0"	"1"	"0"	"0"	"0"	"241"	"5"	"0"	"0"	"3"	"151"	"643"	"145"	"639"	"0"	"0"	"4"	"85"	"332"	"0"	"0"	"0"	"0"	"0"	"5"	"3"	"178"	"147"	"12536"	"1395"	"427"	"2943"	"506"	"4"	"1"	"1"	"115"	"83"	"43"	"1"	"0"	"5"	"0"	"58"	"1"	"313"	"121"	"88"	"2"	"123"	"837"	"1"	"0"	"0"	"0"	"0"	"131"	"34"	"481"	"526"	"3"	"9"	"579"	"347"	"36"	"241"	"214"	"282"	"122"	"10"	"799"	"155"	"246"	"49"	"1"	"1"	"327"	"369"	"779"	"596"	"143"	"348"	"2720"	"59"	"1046"	"0"	"11"	"2"	"38"	"0"	"0"	"53"	"2"	"4"	"109"	"119"	"236"	"529"	"895"	"1"	"24"
"SAMN09739113"	"641"	"2"	"1069"	"2"	"0"	"0"	"69"	"2"	"307"	"82"	"215"	"362"	"12933"	"675"	"426"	"108"	"2547"	"4"	"5"	"1"	"3"	"1"	"2"	"6"	"31"	"247"	"125"	"95"	"3290"	"427"	"47"	"278347"	"41"	"25"	"218"	"55"	"1655"	"234"	"124"	"228"	"1069"	"132"	"862"	"788"	"423"	"101"	"952"	"71"	"5"	"305"	"434"	"988"	"4146"	"3"	"4"	"898"	"6439"	"378"	"165"	"463"	"18"	"87"	"159"	"112"	"162"	"678"	"57"	"17"	"104"	"163"	"2095"	"131"	"782"	"108"	"157"	"17"	"544"	"3273"	"208"	"176"	"135"	"251"	"49"	"14"	"379"	"222"	"8"	"1"	"2"	"11"	"3"	"0"	"3"	"84"	"146"	"719"	"222"	"196"	"6"	"666"	"1867"	"586"	"280"	"368"	"208"	"612"	"2"	"657"	"224"	"46"	"623"	"63"	"542"	"66"	"60"	"38"	"734"	"303"	"101"	"8"	"693"	"384"	"304"	"611"	"14"	"28"	"150"	"159"	"116"	"178"	"106"	"9705"	"32"	"44"	"174"	"19"	"227"	"58"	"138"	"645"	"333"	"276"	"199"	"277"	"1635"	"481"	"292"	"220"	"30"	"125"	"89"	"1016"	"26"	"350"	"343"	"567"	"100"	"5833"	"579"	"294"	"88"	"412"	"830"	"329"	"399"	"259"	"135"	"1075"	"79"	"1327"	"253"	"23"	"225"	"1664"	"1869"	"5099"	"6251"	"1486"	"1265"	"27"	"351"	"145"	"28"	"2"	"359"	"4"	"1048"	"176"	"6"	"223"	"436"	"336"	"466"	"1059"	"150"	"198"	"10"	"466"	"3612"	"699"	"199"	"236"	"140"	"304"	"107"	"603"	"642"	"153"	"437"	"612"	"383"	"87"	"391"	"236"	"338"	"340"	"117"	"1144"	"297"	"207"	"86"	"1443"	"162"	"1182"	"192"	"166"	"106"	"180"	"6"	"15"	"2"	"2365"	"446"	"88"	"385"	"331"	"165"	"39"	"19"	"172"	"85"	"142"	"250"	"1039"	"351"	"107"	"599"	"167"	"655"	"270"	"846"	"70"	"254"	"2"	"804"	"360"	"1408"	"0"	"0"	"202"	"290"	"394"	"2050"	"353"	"0"	"98"	"159"	"3"	"1"	"2"	"7"	"3"	"8"	"134"	"58"	"1"	"22"	"1"	"13"	"0"	"1"	"0"	"4"	"307"	"450"	"1"	"124"	"2"	"29"	"2"	"5"	"4"	"343"	"381"	"89"	"8"	"11"	"784"	"1310"	"247"	"96"	"172"	"245"	"298"	"304"	"1"	"0"	"2200"	"4"	"143"	"5"	"133"	"2416"	"1"	"282"	"3434"	"523"	"22166"	"23"	"84"	"1341"	"27"	"2087"	"139"	"5"	"93"	"1046"	"703"	"6"	"616"	"105"	"112"	"119"	"369"	"124"	"250"	"291"	"4"	"0"	"0"	"1429"	"246"	"226"	"209"	"367"	"72"	"257"	"859"	"192"	"54"	"82"	"1"	"1841"	"1044"	"101"	"358"	"1248"	"7"	"3516"	"5002"	"1036"	"20"	"70"	"647"	"6"	"584"	"943"	"866"	"86"	"261"	"428"	"102"	"402"	"3"	"222"	"182"	"339"	"20"	"1182"	"103"	"367"	"128"	"2853"	"273"	"1310"	"302"	"1371"	"271"	"257"	"493"	"1452"	"417"	"2807"	"127"	"2"	"319"	"107"	"1562"	"102"	"0"	"555"	"1815"	"157"	"510"	"7977"	"0"	"292"	"100"	"45"	"131"	"33"	"387"	"89"	"1197"	"1"	"187"	"521"	"0"	"273"	"213"	"1588"	"368"	"243"	"2356"	"1007"	"232"	"545"	"11"	"6"	"819"	"1092"	"109"	"860"	"785"	"2016"	"300"	"321"	"125"	"593"	"34"	"377"	"330"	"229"	"150"	"52"	"49"	"1166"	"350"	"2834"	"233"	"238"	"267"	"359"	"809"	"1150"	"10"	"360"	"2"	"48"	"15"	"567"	"65"	"895"	"410"	"341"	"167"	"126"	"23"	"165"	"36"	"196"	"1928"	"167"	"92"	"200"	"209"	"97"	"683"	"622"	"2"	"70"	"1585"	"143"	"8892"	"94"	"311"	"2"	"312"	"1012"	"140"	"825"	"360"	"290"	"176"	"14"	"849"	"154"	"1128"	"156"	"1470"	"141"	"89"	"139"	"13"	"1611"	"45"	"1093"	"787"	"5"	"194"	"8788"	"15"	"20"	"411"	"516"	"131"	"470"	"70"	"198"	"606"	"841"	"299"	"92"	"13"	"39"	"130"	"185"	"282"	"56"	"1062"	"546"	"924"	"882"	"2081"	"236"	"3"	"2139"	"99"	"1525"	"2023"	"117"	"819"	"1158"	"101"	"1361"	"461"	"2027"	"213"	"1371"	"297"	"285"	"570"	"540"	"2686"	"273"	"717"	"876"	"1055"	"376"	"20"	"689"	"382"	"140"	"216"	"261"	"101"	"1251"	"37"	"706"	"318"	"538"	"18"	"3267"	"7922"	"2382"	"634"	"310"	"2"	"63"	"17"	"1200"	"16"	"158"	"584"	"1515"	"181"	"113"	"245"	"5264"	"2703"	"209"	"477"	"46"	"242"	"282"	"46"	"213"	"460"	"479"	"144"	"2532"	"283"	"612"	"364"	"95"	"2285"	"217"	"666"	"254"	"94"	"152"	"278"	"586"	"436"	"1577"	"46"	"170"	"22"	"440"	"58"	"1792"	"543"	"871"	"155"	"834"	"0"	"177"	"153"	"11"	"854"	"278"	"545"	"332"	"174"	"130"	"25"	"316"	"405"	"331"	"189"	"106"	"24"	"77"	"80"	"686"	"1"	"9"	"166"	"157"	"1161"	"2287"	"164"	"1191"	"314"	"899"	"186"	"92"	"599"	"840"	"112"	"83"	"313"	"1761"	"382"	"226"	"84"	"1263"	"664"	"1069"	"2160"	"134"	"857"	"281"	"2"	"8"	"198"	"479"	"6688"	"1309"	"185"	"165"	"360"	"144"	"827"	"335"	"831"	"2283"	"4"	"1590"	"1383"	"422"	"1403"	"614"	"688"	"240"	"3"	"2074"	"1420"	"337"	"654"	"949"	"12"	"41"	"294"	"454"	"87"	"2"	"69"	"1668"	"196"	"45"	"10"	"360"	"757"	"2118"	"1396"	"89"	"682"	"244"	"8819"	"1654"	"754"	"655"	"687"	"157"	"0"	"1"	"6"	"2"	"44"	"90"	"207"	"6692"	"1"	"2359"	"442"	"109"	"264"	"4"	"7"	"74"	"0"	"0"	"2"	"441"	"23"	"577"	"15"	"606"	"457"	"361"	"264"	"662"	"4"	"86"	"685"	"5515"	"9995"	"114"	"78"	"10086"	"1165"	"80"	"155"	"1023"	"855"	"74"	"0"	"611"	"1417"	"1415"	"1606"	"855"	"4"	"215"	"21"	"759"	"68"	"263"	"3181"	"639"	"108"	"1246"	"227"	"317"	"263"	"63"	"126"	"2"	"6"	"1"	"3"	"56"	"120"	"331"	"306"	"4456"	"596"	"154"	"319"	"150"	"14"	"1263"	"0"	"0"	"3"	"92"	"348"	"21"	"105"	"1"	"10"	"413"	"10"	"32"	"67"	"180"	"589"	"187"	"781"	"4381"	"5"	"636"	"1087"	"23"	"0"	"0"	"34"	"225"	"29"	"0"	"21"	"113"	"32"	"14"	"10"	"32"	"18"	"4"	"11"	"15"	"1"	"28"	"0"	"12"	"10"	"5"	"1"	"1"	"15"	"1"	"7"	"6"	"2"	"17"	"23"	"34"	"215"	"8"	"544"	"87"	"746"	"668"	"1783"	"146"	"590"	"149"	"1313"	"5838"	"294"	"35"	"35"	"2"	"3749"	"471"	"405"	"284"	"1200"	"519"	"151"	"311"	"615"	"730"	"119"	"2063"	"175"	"420"	"576"	"2026"	"113"	"928"	"865"	"54"	"571"	"7795"	"65"	"436"	"1188"	"384"	"172"	"212"	"1802"	"59"	"201"	"764"	"371"	"605"	"4"	"307"	"41"	"709"	"783"	"1587"	"925"	"565"	"532"	"261"	"80"	"395"	"285"	"1318"	"74"	"142"	"754"	"1183"	"183"	"604"	"407"	"200"	"4628"	"882"	"76"	"5"	"322"	"384"	"656"	"22"	"179"	"310"	"1"	"364"	"136"	"258"	"105"	"402"	"1615"	"291"	"7625"	"422"	"278"	"4015"	"1378"	"413"	"3134"	"186"	"685"	"800"	"342"	"149"	"933"	"816"	"26"	"1474"	"2002"	"7"	"266"	"241"	"21"	"61"	"477"	"404"	"688"	"26"	"33"	"610"	"271"	"63"	"796"	"81"	"738"	"1438"	"122"	"1487"	"252"	"326"	"122"	"970"	"1631"	"1822"	"486"	"162"	"198"	"382"	"312"	"21"	"545"	"476"	"318"	"39"	"61"	"7726"	"2916"	"6"	"3817"	"276"	"310"	"150"	"109"	"21"	"2312"	"1319"	"1222"	"663"	"166"	"7852"	"1"	"2"	"2"	"8"	"344"	"125"	"41"	"469"	"201"	"47"	"100"	"895"	"2705"	"223"	"136"	"1056"	"2090"	"1327"	"994"	"41"	"67"	"2516"	"193"	"334"	"3006"	"5013"	"0"	"97"	"806"	"458"	"291"	"495"	"2708"	"2310"	"33"	"103"	"49"	"1030"	"864"	"975"	"751"	"83"	"952"	"795"	"1"	"67"	"986"	"603"	"164"	"177"	"206"	"720"	"529"	"6"	"275"	"156"	"0"	"2200"	"6173"	"106"	"70"	"110"	"1039"	"406"	"402"	"3"	"745"	"117"	"29"	"832"	"729"	"390"	"1"	"63"	"269"	"344"	"98"	"3"	"755"	"192"	"672"	"5027"	"1451"	"12"	"9292"	"1512"	"58"	"2585"	"212"	"5"	"3888"	"929"	"86"	"328"	"81"	"510"	"214"	"4281"	"207"	"326"	"3"	"0"	"441"	"22875"	"1075"	"186"	"1"	"224"	"156"	"188"	"104"	"276"	"448"	"245"	"427"	"970"	"1523"	"2"	"387"	"2595"	"102"	"110"	"75"	"24"	"243"	"8199"	"35"	"2282"	"38"	"367"	"85"	"5"	"387"	"1329"	"2496"	"5"	"1"	"0"	"415"	"33"	"142"	"15271"	"2"	"98"	"13"	"156"	"71"	"1131"	"833"	"559"	"505"	"433"	"66"	"182"	"521"	"451"	"119"	"2409"	"3356"	"4"	"1572"	"533"	"234"	"2"	"812"	"1045"	"4912"	"2311"	"2207"	"863"	"181"	"3373"	"3418"	"161"	"502"	"44"	"1055"	"602"	"778"	"1879"	"1296"	"25"	"21"	"966"	"78"	"101"	"311"	"2148"	"10"	"27"	"140"	"123"	"13"	"908"	"1"	"408"	"38"	"164"	"245"	"319"	"7380"	"408"	"57"	"137"	"162"	"659"	"428"	"2030"	"106"	"25"	"37"	"70"	"699"	"1428"	"197"	"364"	"6"	"800"	"77"	"717"	"456"	"4699"	"5868"	"845"	"241"	"38"	"158"	"1453"	"3"	"667"	"416"	"5"	"1872"	"801"	"258"	"44"	"67"	"120"	"1416"	"387"	"726"	"143"	"9"	"7807"	"560"	"1285"	"2483"	"389"	"211"	"2910"	"167"	"1567"	"201"	"9"	"2"	"737"	"1010"	"141"	"47"	"432"	"343"	"1147"	"50"	"589"	"586"	"297"	"493"	"1300"	"347"	"325"	"2603"	"1793"	"407"	"423"	"81"	"13"	"273"	"459"	"443"	"220"	"137"	"3042"	"672"	"1522"	"2844"	"248"	"0"	"446"	"730"	"311"	"1814"	"132"	"1403"	"139"	"86"	"15161"	"7339"	"24"	"213"	"352"	"195"	"18"	"954"	"62"	"187"	"20"	"59"	"412"	"1"	"72"	"7538"	"186"	"740"	"25"	"253"	"244"	"27"	"238"	"157"	"568"	"286"	"0"	"163"	"154"	"127"	"1241"	"134"	"391"	"6"	"1289"	"292"	"977"	"919"	"149"	"808"	"771"	"1199"	"4647"	"2259"	"1242"	"600"	"276"	"658"	"562"	"302"	"2242"	"587"	"1534"	"988"	"214"	"127"	"51"	"644"	"1"	"316"	"10"	"97"	"1742"	"1321"	"127"	"11"	"0"	"920"	"301"	"286"	"7240"	"2876"	"363"	"0"	"498"	"0"	"1"	"1"	"217"	"231"	"283"	"239"	"4653"	"0"	"933"	"131"	"204"	"382"	"427"	"82"	"356"	"1151"	"582"	"101"	"104"	"1606"	"0"	"0"	"3342"	"191"	"224"	"15"	"4090"	"7867"	"310"	"1477"	"1219"	"1758"	"234"	"0"	"0"	"2"	"124"	"2842"	"527"	"46"	"15"	"2322"	"95"	"102"	"56"	"620"	"212"	"49"	"8"	"89"	"3"	"429"	"32"	"338"	"196"	"348"	"745"	"207"	"412"	"64"	"110"	"625"	"548"	"2221"	"262"	"53"	"5141"	"637"	"240"	"10553"	"631"	"422"	"16"	"293"	"94"	"56"	"4"	"1046"	"3300"	"2476"	"96"	"2"	"2"	"3"	"544"	"3"	"1845"	"896"	"10596"	"3"	"630"	"2751"	"157"	"2521"	"478"	"2"	"19"	"2587"	"3165"	"2738"	"3475"	"248"	"190"	"4"	"2817"	"227"	"108"	"84"	"1114"	"618"	"130"	"74"	"46"	"3"	"0"	"0"	"0"	"49"	"78"	"595"	"1460"	"55"	"1075"	"2477"	"259"	"75"	"16"	"179"	"534"	"58"	"10022"	"290"	"139"	"1647"	"398"	"567"	"2583"	"163"	"102"	"524"	"263"	"211"	"950"	"1"	"117"	"327"	"249"	"106"	"11"	"1473"	"328"	"72"	"238"	"137"	"779"	"952"	"1043"	"880"	"766"	"748"	"331"	"652"	"70"	"1392"	"166"	"297"	"450"	"247"	"227"	"1241"	"456"	"3333"	"22"	"11345"	"2048"	"614"	"81"	"1001"	"128"	"432"	"197"	"607"	"156"	"255"	"10202"	"146"	"234"	"102"	"536"	"805"	"1408"	"324"	"947"	"86"	"1756"	"101"	"1074"	"1780"	"6"	"358"	"72"	"1103"	"1137"	"402"	"1285"	"664"	"7"	"1546"	"74"	"8649"	"11"	"439"	"985"	"991"	"1004"	"133"	"73"	"857"	"466"	"511"	"542"	"17145"	"4740"	"1762"	"23"	"263"	"2"	"44"	"558"	"2"	"179"	"435"	"30"	"182"	"251"	"1019"	"1060"	"256"	"87"	"228"	"493"	"36"	"9"	"0"	"1231"	"0"	"75"	"52"	"369"	"7491"	"102"	"6"	"2245"	"2"	"1"	"631"	"0"	"313"	"197"	"172"	"854"	"94"	"3284"	"44"	"2013"	"42"	"46"	"747"	"0"	"8499"	"85"	"91"	"4408"	"188"	"2260"	"39"	"1644"	"156"	"290"	"47"	"188"	"2453"	"838"	"202"	"135"	"0"	"208"	"768"	"30"	"354"	"1158"	"82"	"326"	"139"	"846"	"0"	"2704"	"263"	"260"	"61"	"68"	"233"	"1475"	"69"	"794"	"74"	"250"	"198"	"12"	"250"	"2606"	"1112"	"172"	"3806"	"289"	"2014"	"776"	"992"	"144"	"129"	"572"	"1943"	"41"	"186"	"745"	"49"	"2277"	"474"	"36"	"1676"	"6081"	"1"	"2"	"5"	"229"	"210"	"509"	"70"	"39"	"15"	"4"	"618"	"622"	"647"	"43"	"649"	"0"	"4"	"3918"	"111"	"14476"	"85"	"1135"	"1372"	"445"	"1639"	"138"	"35"	"69"	"904"	"33"	"257"	"1106"	"53"	"3"	"327"	"321"	"464"	"231"	"123"	"3459"	"298"	"2"	"945"	"1031"	"173"	"61"	"728"	"157"	"118"	"598"	"118"	"162"	"1859"	"390"	"7"	"69"	"540"	"11"	"74"	"709"	"269"	"256"	"28"	"218"	"287"	"451"	"1194"	"347"	"270"	"596"	"27"	"166"	"135"	"375"	"28"	"791"	"5"	"166"	"1022"	"55"	"3"	"525"	"995"	"42"	"442"	"2532"	"336"	"1412"	"56"	"162"	"516"	"306"	"260"	"44"	"1434"	"4861"	"80"	"100"	"388"	"0"	"1"	"471"	"1736"	"5430"	"3"	"617"	"139"	"260"	"3335"	"250"	"32635"	"654"	"238"	"266"	"1216"	"1567"	"212"	"115"	"1650"	"288"	"108"	"279"	"64"	"60"	"229"	"4"	"1"	"140"	"696"	"112"	"7"	"430"	"3143"	"2391"	"78"	"536"	"2349"	"192"	"1030"	"241"	"203"	"259"	"71"	"197"	"266"	"491"	"3983"	"2163"	"235"	"286"	"1292"	"320"	"2"	"2"	"2161"	"576"	"7441"	"309"	"802"	"1910"	"2"	"893"	"35"	"421"	"1623"	"50"	"2078"	"171"	"92"	"649"	"57"	"118"	"1625"	"2534"	"2250"	"337"	"3721"	"6"	"352"	"23"	"43"	"2560"	"4352"	"1083"	"693"	"854"	"164"	"62"	"112"	"1238"	"195"	"85"	"211"	"1107"	"33"	"3155"	"673"	"1000"	"5741"	"304"	"1"	"1"	"57"	"6"	"132"	"764"	"145"	"568"	"1038"	"988"	"1"	"198"	"3"	"396"	"57"	"622"	"768"	"0"	"0"	"12"	"226"	"0"	"0"	"0"	"0"	"6112"	"410"	"719"	"475"	"1587"	"890"	"349"	"612"	"602"	"2"	"0"	"146"	"115"	"411"	"152"	"171"	"290"	"390"	"1"	"804"	"158"	"640"	"239"	"0"	"3346"	"309"	"1349"	"404"	"30"	"949"	"233"	"217"	"71"	"982"	"0"	"0"	"285"	"67"	"566"	"457"	"144"	"0"	"87"	"234"	"0"	"0"	"0"	"0"	"376"	"335"	"243"	"223"	"148"	"697"	"0"	"1850"	"861"	"7"	"15"	"107"	"160"	"1124"	"2230"	"1138"	"1123"	"0"	"782"	"263"	"15"	"860"	"426"	"259"	"255"	"21"	"128"	"3633"	"161"	"191"	"69"	"9"	"593"	"0"	"84"	"144"	"173"	"679"	"622"	"212"	"542"	"201"	"101"	"54"	"16"	"1051"	"147"	"102"	"4"	"72"	"1266"	"732"	"816"	"210"	"2180"	"598"	"310"	"179"	"436"	"5"	"950"	"531"	"346"	"771"	"2072"	"1645"	"1"	"4311"	"497"	"305"	"2654"	"947"	"798"	"156"	"268"	"20"	"242"	"30"	"827"	"197"	"987"	"53"	"42"	"2178"	"641"	"849"	"4990"	"100"	"71"	"33"	"1207"	"195"	"63"	"584"	"836"	"13"	"237"	"994"	"4847"	"1565"	"72"	"57"	"276"	"548"	"214"	"1579"	"856"	"57"	"483"	"2131"	"716"	"0"	"1"	"2"	"2"	"434"	"665"	"998"	"399"	"972"	"7791"	"186"	"836"	"1519"	"1223"	"210"	"138"	"2086"	"78"	"237"	"236"	"618"	"347"	"519"	"277"	"2160"	"44"	"1522"	"794"	"567"	"1121"	"13"	"12"	"1649"	"375"	"106"	"87"	"301"	"186"	"246"	"7176"	"14816"	"1966"	"20"	"625"	"246"	"443"	"42"	"1"	"221"	"241"	"446"	"111"	"2737"	"888"	"30302"	"406"	"1720"	"931"	"172"	"121"	"301"	"817"	"315"	"352"	"0"	"393"	"869"	"261"	"6"	"106"	"1345"	"1"	"481"	"203"	"24"	"328"	"125"	"223"	"127"	"83"	"49"	"818"	"482"	"1821"	"128"	"130"	"391"	"209"	"807"	"1065"	"222"	"154"	"430"	"1277"	"1378"	"435"	"738"	"148"	"287"	"225"	"78"	"171"	"35"	"52"	"973"	"220"	"282"	"189"	"1044"	"351"	"419"	"16"	"62"	"40"	"1719"	"673"	"1015"	"1339"	"142"	"36"	"0"	"60"	"370"	"369"	"513"	"219"	"679"	"1514"	"81"	"523"	"927"	"1268"	"739"	"791"	"366"	"1303"	"379"	"177"	"394"	"164"	"952"	"126"	"604"	"719"	"56"	"806"	"328"	"564"	"2116"	"595"	"2101"	"3055"	"182"	"955"	"46"	"7"	"516"	"247"	"34"	"1"	"100"	"1018"	"228"	"331"	"192"	"142"	"344"	"53"	"1"	"5666"	"1"	"196"	"148"	"269"	"160"	"10"	"74"	"124"	"40"	"278"	"320"	"2049"	"532"	"145"	"121"	"212"	"298"	"92"	"109"	"73"	"37"	"6"	"0"	"7283"	"215"	"2859"	"607"	"449"	"360"	"2"	"4"	"43"	"0"	"2"	"0"	"390"	"1520"	"1943"	"170"	"1295"	"408"	"135"	"581"	"563"	"176"	"239"	"321"	"159"	"200"	"348"	"341"	"75"	"429"	"550"	"431"	"1037"	"867"	"990"	"2"	"5"	"585"	"130"	"824"	"1718"	"740"	"339"	"802"	"62"	"248"	"55"	"2226"	"102"	"835"	"110"	"617"	"1098"	"52"	"2456"	"68"	"432"	"1711"	"406"	"851"	"646"	"1925"	"551"	"198"	"431"	"795"	"117"	"2574"	"322"	"113"	"230"	"400"	"103"	"373"	"5842"	"133"	"11"	"805"	"1479"	"391"	"476"	"479"	"1597"	"0"	"804"	"192"	"102"	"539"	"195"	"26748"	"314"	"59"	"366"	"659"	"323"	"1535"	"1"	"631"	"206"	"416"	"6009"	"200"	"57"	"1609"	"467"	"152"	"420"	"1717"	"648"	"16"	"480"	"1152"	"1473"	"7430"	"8"	"1915"	"43"	"4"	"985"	"1"	"0"	"1925"	"463"	"885"	"1017"	"0"	"64"	"457"	"322"	"3504"	"565"	"1544"	"1268"	"1418"	"1136"	"0"	"177"	"3683"	"0"	"72"	"242"	"415"	"8"	"198"	"74"	"163"	"108"	"595"	"1401"	"23"	"97"	"217"	"31"	"1242"	"1"	"174"	"97"	"182"	"0"	"3002"	"2783"	"1429"	"483"	"340"	"1545"	"2"	"151"	"273"	"900"	"214"	"889"	"90"	"0"	"262"	"8956"	"10"	"88"	"0"	"2612"	"6"	"6234"	"4023"	"1627"	"1732"	"525"	"443"	"216"	"11448"	"604"	"628"	"897"	"580"	"102"	"0"	"0"	"2"	"6"	"1"	"1"	"125"	"41"	"614"	"587"	"299"	"446"	"1033"	"2"	"0"	"1"	"2"	"0"	"0"	"0"	"82"	"419"	"131"	"733"	"1163"	"309"	"183"	"1589"	"1"	"0"	"9"	"149"	"283"	"570"	"67"	"1"	"240"	"484"	"2074"	"386"	"1377"	"1210"	"1318"	"802"	"324"	"538"	"330"	"402"	"97"	"976"	"703"	"147"	"297"	"79"	"456"	"1557"	"51"	"440"	"130"	"2976"	"573"	"237"	"332"	"103"	"62"	"42"	"305"	"197"	"150"	"155"	"612"	"375"	"45"	"548"	"413"	"79"	"11"	"712"	"61"	"5985"	"310"	"512"	"194"	"216"	"219"	"198"	"288"	"118"	"0"	"0"	"1"	"0"	"1"	"1"	"266"	"2026"	"38"	"278"	"170"	"985"	"1989"	"2309"	"79"	"0"	"69"	"0"	"247"	"244"	"79"	"440"	"90"	"4"	"20"	"134"	"592"	"3575"	"290"	"931"	"1"	"3"	"276"	"180"	"1160"	"92"	"91"	"174"	"12"	"67"	"417"	"230"	"131"	"909"	"629"	"11"	"35"	"3"	"0"	"51"	"129"	"359"	"15363"	"0"	"0"	"1"	"1237"	"911"	"84"	"1"	"0"	"3"	"148"	"86"	"2"	"5"	"155"	"747"	"54"	"286"	"49"	"2884"	"145"	"30"	"64"	"312"	"12"	"430"	"54"	"539"	"114"	"1340"	"575"	"6"	"3154"	"136"	"676"	"507"	"22"	"1"	"899"	"286"	"56"	"245"	"105"	"70"	"135"	"10977"	"205"	"410"	"319"	"148"	"258"	"935"	"368"	"133"	"305"	"152"	"764"	"78"	"18"	"765"	"1"	"0"	"52"	"133"	"3210"	"554"	"126"	"190"	"123"	"1024"	"1435"	"316"	"1159"	"169"	"139"	"3203"	"1306"	"327"	"389"	"378"	"26"	"236"	"427"	"958"	"29"	"351"	"692"	"388"	"138"	"104"	"8370"	"331"	"1561"	"1632"	"263"	"1080"	"1"	"371"	"334"	"120"	"209"	"1571"	"171"	"539"	"179"	"91"	"155"	"1504"	"1738"	"75"	"27"	"208"	"158"	"2421"	"678"	"258"	"3718"	"2370"	"780"	"457"	"82"	"198"	"153"	"696"	"6363"	"325"	"3982"	"868"	"1030"	"94"	"655"	"651"	"104"	"868"	"1931"	"243"	"856"	"610"	"869"	"271"	"214"	"809"	"406"	"256"	"14"	"280"	"747"	"255"	"2204"	"6"	"4"	"342"	"129"	"916"	"5342"	"834"	"727"	"554"	"14197"	"206"	"453"	"203"	"267"	"195"	"128"	"414"	"7"	"219"	"42"	"716"	"0"	"4"	"7"	"1540"	"54"	"641"	"678"	"124"	"97"	"1016"	"34"	"1402"	"48"	"383"	"114"	"291"	"366"	"3875"	"1116"	"36"	"3"	"4"	"304"	"663"	"103"	"1439"	"6"	"450"	"148"	"177"	"739"	"5"	"42"	"99"	"708"	"15"	"53"	"296"	"143"	"4152"	"394"	"86"	"189"	"287"	"21"	"53"	"430"	"151"	"43"	"339"	"6"	"246"	"86"	"1354"	"463"	"389"	"162"	"123"	"357"	"249"	"153"	"362"	"190"	"26"	"902"	"693"	"537"	"42"	"290"	"738"	"624"	"320"	"93"	"697"	"173"	"1594"	"119"	"500"	"44"	"1551"	"121"	"1335"	"51"	"398"	"49"	"10318"	"104"	"13130"	"3678"	"159"	"54"	"95"	"41"	"89"	"3408"	"3567"	"881"	"706"	"403"	"123"	"393"	"604"	"393"	"446"	"2489"	"157"	"789"	"2259"	"49"	"24"	"23"	"12937"	"516"	"145"	"129"	"883"	"801"	"22"	"1206"	"148"	"841"	"57"	"457"	"1103"	"408"	"1778"	"30"	"234"	"163"	"223"	"90"	"1064"	"75"	"0"	"42"	"931"	"450"	"201"	"663"	"3587"	"443"	"1"	"189"	"727"	"563"	"169"	"469"	"64"	"119"	"3946"	"843"	"2801"	"128"	"237"	"32"	"71"	"2604"	"803"	"1633"	"72"	"5315"	"9"	"411"	"94"	"770"	"1"	"219"	"261"	"532"	"452"	"1268"	"15"	"2"	"979"	"465"	"142"	"134"	"663"	"1308"	"2091"	"1142"	"1394"	"23853"	"966"	"54"	"2973"	"2348"	"0"	"1274"	"1005"	"103"	"10"	"1103"	"1864"	"778"	"1"	"360"	"301"	"0"	"626"	"1"	"803"	"651"	"54"	"5"	"87"	"60"	"148"	"328"	"7"	"47"	"2"	"45"	"91"	"42"	"166"	"1784"	"372"	"434"	"245"	"15"	"13"	"630"	"12"	"246"	"229"	"1774"	"104"	"850"	"4438"	"275"	"1"	"611"	"100"	"312"	"426"	"117"	"152"	"0"	"7"	"3"	"2"	"2263"	"2"	"105"	"715"	"47"	"455"	"230"	"234"	"73"	"0"	"27"	"8"	"38"	"1072"	"265"	"35"	"632"	"20"	"358"	"60"	"679"	"27"	"2394"	"864"	"124"	"944"	"168"	"1359"	"69"	"198"	"7516"	"209"	"353"	"462"	"212"	"404"	"68"	"472"	"7"	"4646"	"6"	"4"	"237"	"328"	"73"	"98"	"69"	"94"	"1265"	"179"	"28"	"93"	"2688"	"484"	"154"	"1246"	"538"	"153"	"1045"	"34"	"8"	"2616"	"1021"	"53"	"132"	"1352"	"7"	"306"	"477"	"91"	"194"	"200"	"1835"	"192"	"464"	"122"	"176"	"132"	"319"	"1301"	"0"	"1000"	"1022"	"2041"	"18"	"4"	"708"	"221"	"22"	"4982"	"1"	"251"	"26"	"3"	"812"	"2"	"751"	"338"	"59"	"964"	"60"	"2"	"2"	"346"	"95"	"1409"	"883"	"77"	"631"	"3"	"3402"	"100"	"0"	"2"	"0"	"0"	"348"	"1"	"2287"	"2719"	"938"	"2060"	"68"	"178"	"199"	"241"	"59"	"21775"	"137"	"1539"	"0"	"0"	"994"	"2340"	"708"	"223"	"129"	"574"	"213"	"2"	"3"	"17"	"22"	"628"	"17"	"1877"	"646"	"33"	"17"	"41"	"9"	"18"	"147"	"85"	"4967"	"2733"	"1480"	"0"	"242"	"716"	"100"	"3"	"572"	"403"	"98"	"1334"	"1534"	"949"	"200"	"1273"	"1083"	"154"	"2721"	"88"	"131"	"531"	"42"	"7"	"329"	"4826"	"55"	"0"	"112"	"34"	"152"	"136"	"24"	"247"	"3392"	"30"	"1102"	"425"	"869"	"1146"	"656"	"127"	"211"	"95"	"3660"	"0"	"2"	"4"	"602"	"318"	"3267"	"39"	"165"	"314"	"117"	"85"	"1693"	"1067"	"1221"	"1"	"325"	"2821"	"2"	"42"	"767"	"57"	"405"	"55"	"7"	"104"	"691"	"148"	"53"	"79"	"11497"	"9"	"87"	"257"	"2355"	"165"	"172"	"200"	"131"	"1637"	"1241"	"952"	"5498"	"1368"	"989"	"656"	"520"	"1831"	"27380"	"65"	"1713"	"3"	"128"	"102"	"589"	"180"	"292"	"5959"	"61"	"18"	"6997"	"4"	"707"	"145"	"239"	"1282"	"243"	"433"	"81"	"760"	"183"	"821"	"758"	"7"	"495"	"798"	"167"	"396"	"174"	"513"	"292"	"1274"	"808"	"413"	"343"	"255"	"171"	"190"	"1137"	"335"	"44"	"704"	"186"	"111"	"94"	"501"	"153"	"122"	"446"	"7075"	"149"	"932"	"396"	"243"	"938"	"1902"	"49"	"165"	"38"	"126"	"119"	"2647"	"160"	"829"	"177"	"63"	"2739"	"596"	"444"	"268"	"14"	"905"	"62"	"237"	"117"	"5066"	"1032"	"614"	"2089"	"21"	"2605"	"24"	"94"	"286"	"507"	"1"	"165"	"168"	"427"	"3671"	"141"	"30"	"1982"	"148"	"59"	"4"	"84"	"3144"	"644"	"1728"	"42"	"243"	"542"	"5589"	"775"	"81"	"967"	"151"	"2044"	"62"	"9"	"70"	"321"	"194"	"610"	"391"	"130"	"492"	"132"	"2"	"0"	"109"	"80"	"153"	"818"	"1517"	"1167"	"178"	"10"	"2171"	"69"	"602"	"96"	"0"	"368"	"88"	"73"	"22"	"177"	"354"	"0"	"0"	"364"	"75"	"383"	"13"	"555"	"85"	"1530"	"702"	"182"	"0"	"67"	"1227"	"101"	"88"	"474"	"278"	"106"	"93"	"859"	"1401"	"269"	"413"	"739"	"667"	"345"	"4"	"473"	"392"	"826"	"182"	"73"	"97"	"42"	"674"	"1875"	"1027"	"144"	"0"	"1481"	"2637"	"702"	"605"	"112"	"390"	"207"	"494"	"565"	"252"	"163"	"2"	"3"	"166"	"657"	"695"	"12"	"96"	"140"	"108"	"2"	"1412"	"7"	"167"	"94"	"0"	"5"	"1922"	"4"	"55"	"379"	"17"	"662"	"540"	"113"	"129"	"6"	"403"	"242"	"371"	"6"	"79"	"13"	"0"	"0"	"15"	"27"	"1"	"8"	"1"	"1262"	"287"	"318"	"1"	"701"	"1"	"0"	"293"	"27"	"0"	"0"	"0"	"0"	"0"	"5"	"6"	"1"	"0"	"0"	"6"	"505"	"0"	"61"	"87"	"200"	"153"	"62"	"436"	"0"	"1"	"0"	"0"	"0"	"0"	"3"	"2"	"0"	"0"	"1"	"7"	"762"	"260"	"955"	"227"	"33"	"35"	"106"	"141"	"558"	"231"	"2"	"76"	"82"	"285"	"368"	"723"	"687"	"95"	"877"	"5"	"153"	"0"	"0"	"574"	"530"	"222"	"2242"	"323"	"235"	"160"	"364"	"69"	"289"	"265"	"4851"	"16"	"3894"	"230"	"609"	"698"	"113"	"1"	"3"	"280"	"29"	"171"	"1233"	"0"	"248"	"1332"	"2409"	"15"	"79"	"264"	"64"	"328"	"154"	"213"	"402"	"1105"	"9"	"1134"	"1026"	"167"	"104"	"96"	"336"	"1637"	"1161"	"44"	"603"	"363"	"69"	"371"	"4392"	"498"	"238"	"979"	"99"	"271"	"156"	"173"	"169"	"5490"	"352"	"1780"	"324"	"1216"	"0"	"3"	"2"	"105"	"1"	"1208"	"70"	"1408"	"387"	"1214"	"101"	"46"	"64"	"1623"	"218"	"280"	"5"	"2839"	"102"	"242"	"113"	"135"	"2341"	"73"	"534"	"347"	"4031"	"759"	"1024"	"9996"	"20"	"72"	"436"	"121"	"2239"	"107"	"45"	"212"	"1065"	"621"	"66"	"369"	"939"	"73"	"776"	"1120"	"4079"	"582"	"6"	"627"	"1286"	"3130"	"961"	"474"	"157"	"911"	"143"	"269"	"107"	"1132"	"344"	"10"	"2"	"29"	"5"	"261"	"154"	"630"	"156"	"0"	"1"	"2"	"211"	"115"	"1"	"571"	"344"	"766"	"537"	"970"	"686"	"88"	"454"	"699"	"1241"	"596"	"872"	"3"	"377"	"900"	"110"	"44"	"100"	"118"	"1292"	"105"	"52"	"191"	"41"	"695"	"176"	"478"	"72"	"42"	"531"	"6"	"92"	"4954"	"37693"	"86"	"957"	"2921"	"183"	"3"	"737"	"360"	"1279"	"916"	"477"	"8"	"438"	"280"	"5"	"775"	"86"	"1404"	"240"	"428"	"1"	"0"	"238"	"184"	"786"	"194"	"164"	"336"	"672"	"148"	"243"	"699"	"24"	"675"	"35"	"1075"	"744"	"8"	"193"	"3153"	"1219"	"120"	"111"	"829"	"33"	"0"	"130"	"454"	"2219"	"1131"	"392"	"190"	"80"	"10730"	"4980"	"69"	"1974"	"610"	"8"	"7017"	"365"	"34"	"2"	"0"	"1"	"0"	"0"	"318"	"784"	"22"	"24"	"572"	"85"	"2605"	"384"	"715"	"125"	"85"	"76"	"672"	"2809"	"210"	"584"	"1"	"15"	"184"	"47"	"2188"	"96"	"973"	"121"	"1305"	"122"	"1015"	"105"	"2"	"196"	"544"	"686"	"6"	"117"	"654"	"33"	"193"	"472"	"73"	"303"	"236"	"541"	"571"	"143"	"6"	"42"	"219"	"0"	"30026"	"855"	"2"	"24"	"468"	"44"	"74"	"1311"	"834"	"2061"	"374"	"344"	"172"	"144"	"715"	"24"	"1107"	"40"	"108"	"184"	"1049"	"381"	"22"	"238"	"5529"	"1214"	"5524"	"6"	"10"	"1"	"344"	"2497"	"536"	"4"	"21"	"671"	"1467"	"107"	"302"	"21"	"237"	"1153"	"257"	"0"	"2"	"0"	"1292"	"583"	"32"	"517"	"1508"	"157"	"3856"	"99"	"32"	"1418"	"1"	"902"	"116"	"2042"	"1619"	"5758"	"6430"	"1"	"357"	"2783"	"1709"	"1"	"0"	"368"	"3441"	"1552"	"641"	"905"	"0"	"1"	"84"	"542"	"358"	"344"	"420"	"0"	"0"	"19"	"28"	"108"	"379"	"0"	"14"	"16"	"1"	"4"	"724"	"212"	"1263"	"509"	"831"	"1523"	"1160"	"279"	"139"	"1227"	"498"	"126"	"1181"	"581"	"417"	"1"	"82"	"224"	"401"	"7869"	"517"	"156"	"621"	"694"	"56"	"185"	"1208"	"440"	"4"	"341"	"53"	"351"	"435"	"269"	"170"	"160"	"476"	"1993"	"2"	"224"	"8"	"127"	"2651"	"390"	"347"	"348"	"539"	"41"	"89"	"772"	"668"	"1243"	"34"	"69"	"355"	"1549"	"356"	"385"	"1991"	"427"	"16"	"5"	"45"	"263"	"6"	"15"	"331"	"0"	"16"	"393"	"498"	"9"	"1889"	"762"	"221"	"97"	"407"	"756"	"42"	"622"	"429"	"159"	"153"	"20"	"2903"	"1753"	"205"	"462"	"961"	"1071"	"71"	"76"	"1072"	"119"	"191"	"530"	"240"	"7405"	"1"	"1"	"1"	"1860"	"77"	"159"	"739"	"314"	"998"	"1060"	"27"	"202"	"123"	"446"	"138"	"2507"	"126"	"130"	"387"	"4"	"20"	"1132"	"544"	"254"	"337"	"5"	"78"	"2674"	"1400"	"135"	"1987"	"1709"	"709"	"1241"	"9"	"25"	"3438"	"65"	"8163"	"2855"	"2277"	"292"	"0"	"2"	"28"	"4"	"115"	"86"	"14"	"508"	"193"	"61"	"60"	"351"	"566"	"648"	"3299"	"535"	"2391"	"39"	"100"	"3027"	"278"	"579"	"1223"	"710"	"227"	"1616"	"212"	"681"	"370"	"352"	"899"	"43"	"273"	"425"	"244"	"1154"	"7"	"805"	"184"	"103"	"1659"	"506"	"319"	"148"	"1320"	"76"	"104"	"27"	"247"	"390"	"173"	"52"	"3921"	"560"	"93"	"1999"	"62"	"305"	"336"	"41"	"310"	"101"	"190"	"894"	"394"	"951"	"800"	"809"	"1463"	"2517"	"4"	"458"	"385"	"695"	"286"	"811"	"327"	"1318"	"8"	"6317"	"1"	"0"	"0"	"4"	"10"	"469"	"3"	"3"	"10"	"1"	"0"	"1792"	"58"	"579"	"381"	"513"	"626"	"4"	"304"	"436"	"166"	"106"	"1995"	"643"	"291"	"1"	"5"	"3"	"1"	"2556"	"414"	"33"	"603"	"37"	"1275"	"344"	"486"	"122"	"2547"	"250"	"18"	"195"	"2"	"153"	"1565"	"52"	"399"	"807"	"42"	"368"	"120"	"170"	"82"	"415"	"151"	"141"	"3431"	"53"	"105"	"1423"	"1"	"680"	"150"	"548"	"0"	"32"	"164"	"551"	"158"	"31"	"0"	"264"	"440"	"114"	"305"	"114"	"26"	"53"	"966"	"754"	"425"	"1"	"707"	"116"	"482"	"1313"	"225"	"509"	"127"	"378"	"387"	"943"	"3"	"480"	"1256"	"65"	"72"	"75"	"109"	"2"	"5"	"1306"	"302"	"51"	"458"	"364"	"105"	"1967"	"371"	"41"	"159"	"643"	"1911"	"181"	"1451"	"1523"	"1503"	"31"	"6"	"322"	"1308"	"442"	"192"	"185"	"645"	"90"	"45"	"1999"	"1375"	"133"	"110"	"48"	"1829"	"1366"	"1733"	"364"	"1058"	"310"	"228"	"189"	"323"	"1953"	"255"	"148"	"1114"	"90"	"193"	"333"	"509"	"1151"	"2722"	"2296"	"240"	"239"	"485"	"2154"	"1402"	"130"	"624"	"376"	"1522"	"1748"	"795"	"368"	"4285"	"15"	"81"	"27"	"151"	"253"	"3"	"7135"	"482"	"1094"	"39"	"770"	"468"	"685"	"14"	"634"	"8"	"23"	"6706"	"907"	"195"	"1442"	"156"	"421"	"1064"	"5"	"11036"	"13237"	"3077"	"197"	"275"	"139"	"198"	"2822"	"4528"	"688"	"6152"	"82"	"75"	"830"	"166"	"18"	"33"	"287"	"32"	"3076"	"374"	"0"	"2"	"5"	"99"	"24"	"3"	"2"	"1154"	"649"	"108"	"12"	"58"	"32"	"359"	"64"	"879"	"2"	"11"	"42"	"610"	"387"	"38"	"171"	"848"	"150"	"40160"	"124"	"1950"	"198"	"1753"	"258"	"0"	"10"	"2046"	"290"	"148"	"6"	"767"	"7"	"0"	"1"	"0"	"0"	"0"	"3"	"445"	"2"	"2"	"724"	"57"	"1120"	"0"	"0"	"1"	"8"	"2"	"13"	"42"	"597"	"43"	"441"	"341"	"148"	"607"	"1314"	"49"	"0"	"1191"	"1589"	"126"	"50"	"1489"	"2"	"663"	"1577"	"0"	"1"	"146"	"9"	"2200"	"248"	"28"	"21"	"15"	"14"	"706"	"359"	"460"	"60"	"19"	"3085"	"240"	"110"	"4"	"19"	"283"	"38"	"791"	"426"	"619"	"99"	"1942"	"885"	"88"	"149"	"197"	"68"	"11"	"408"	"331"	"1"	"685"	"245"	"3"	"637"	"995"	"166"	"134"	"553"	"517"	"869"	"392"	"1971"	"89"	"243"	"301"	"558"	"479"	"271"	"1017"	"262"	"1989"	"62"	"1917"	"285"	"28"	"44"	"0"	"1"	"1"	"560"	"1548"	"648"	"1638"	"238"	"1179"	"2"	"961"	"394"	"2"	"3"	"69"	"405"	"6999"	"4284"	"437"	"3241"	"198"	"0"	"295"	"26"	"1400"	"0"	"106"	"1321"	"457"	"53"	"77"	"109"	"60"	"324"	"4403"	"1667"	"195"	"341"	"617"	"142"	"114"	"993"	"129"	"5359"	"35"	"655"	"2056"	"153"	"28"	"169"	"268"	"3372"	"1528"	"252"	"1070"	"614"	"19"	"121"	"234"	"833"	"343"	"212"	"1192"	"318"	"122"	"319"	"20"	"513"	"435"	"264"	"0"	"32"	"2307"	"72"	"304"	"184"	"1357"	"348"	"345"	"367"	"263"	"1171"	"58"	"1156"	"267"	"1"	"188"	"681"	"5493"	"464"	"1310"	"2189"	"268"	"2035"	"1093"	"90"	"735"	"158"	"7508"	"189"	"766"	"13"	"1132"	"15"	"216"	"132"	"1054"	"397"	"48"	"548"	"243"	"427"	"128"	"59"	"44"	"105"	"299"	"676"	"402"	"179"	"57"	"3"	"747"	"2117"	"60"	"96"	"3143"	"34"	"155"	"119"	"1208"	"6"	"668"	"3"	"102"	"361"	"4"	"79"	"32"	"238"	"366"	"697"	"72"	"360"	"5477"	"78"	"139"	"15"	"4"	"1"	"26"	"450"	"471"	"237"	"316"	"186"	"974"	"23"	"880"	"426"	"1502"	"27"	"66"	"8239"	"69"	"4462"	"57"	"192"	"376"	"86"	"2841"	"5862"	"5684"	"143"	"8"	"263"	"40"	"314"	"620"	"136"	"127"	"191"	"2373"	"237"	"668"	"5720"	"186"	"360"	"47"	"97"	"142"	"202"	"550"	"418"	"224"	"328"	"634"	"60"	"0"	"30"	"1302"	"630"	"970"	"829"	"356"	"38"	"589"	"9"	"37"	"5106"	"5575"	"119"	"77"	"6967"	"483"	"1324"	"5848"	"131"	"22"	"10174"	"426"	"121"	"215"	"419"	"2"	"0"	"763"	"381"	"569"	"5275"	"88"	"794"	"628"	"98"	"96"	"8734"	"0"	"1"	"52"	"47"	"1057"	"868"	"588"	"20"	"3272"	"7"	"315"	"44"	"2667"	"458"	"26"	"434"	"624"	"6"	"212"	"2721"	"582"	"330"	"1022"	"825"	"325"	"667"	"30"	"7"	"8"	"38"	"1011"	"570"	"2453"	"6"	"94"	"5"	"1560"	"352"	"383"	"1190"	"72"	"19"	"42"	"21621"	"674"	"68"	"328"	"7"	"1002"	"1012"	"2134"	"9"	"620"	"436"	"686"	"431"	"302"	"2829"	"38"	"10"	"240"	"79"	"147"	"1167"	"1546"	"78"	"318"	"63"	"3"	"153"	"429"	"16"	"596"	"247"	"1398"	"113"	"3"	"90"	"172"	"2"	"469"	"50"	"525"	"2"	"8"	"27113"	"20888"	"74"	"59"	"1481"	"1503"	"1135"	"878"	"111"	"3"	"4"	"1246"	"200"	"15"	"489"	"1097"	"9405"	"8653"	"542"	"521"	"8"	"159"	"2"	"1406"	"82"	"217"	"312"	"398"	"1088"	"113"	"4667"	"271"	"99"	"805"	"584"	"4334"	"631"	"20"	"693"	"606"	"502"	"118"	"1"	"926"	"509"	"1161"	"3325"	"96"	"152"	"67"	"577"	"167"	"253"	"1366"	"2964"	"1438"	"1986"	"0"	"0"	"2279"	"1147"	"1036"	"186"	"37"	"141"	"46807"	"91"	"198"	"256"	"18"	"75"	"499"	"261"	"551"	"123"	"4385"	"69"	"515"	"1677"	"166"	"96"	"2"	"921"	"942"	"192"	"10527"	"1182"	"359"	"252"	"945"	"43"	"119"	"590"	"5"	"2"	"0"	"0"	"1"	"2"	"0"	"1"	"24041"	"840"	"0"	"226"	"310"	"1110"	"816"	"21"	"145"	"3"	"139"	"5"	"3"	"814"	"2"	"0"	"0"	"1"	"7"	"994"	"154"	"403"	"390"	"1173"	"95"	"2264"	"256"	"551"	"800"	"348"	"267"	"154"	"4"	"1"	"604"	"443"	"418"	"1636"	"2663"	"5667"	"1540"	"1062"	"4179"	"207"	"305"	"317"	"146"	"90"	"67"	"498"	"142"	"74"	"94"	"857"	"1627"	"1766"	"557"	"2892"	"10338"	"796"	"201"	"5856"	"8"	"11"	"40"	"63"	"394"	"158"	"542"	"1562"	"49"	"2479"	"290"	"299"	"611"	"28"	"153"	"98"	"123"	"51"	"126"	"27"	"0"	"0"	"201"	"2991"	"749"	"335"	"717"	"304"	"80"	"1"	"2"	"2"	"3"	"188"	"111"	"69"	"43"	"157"	"148"	"632"	"134"	"7758"	"73"	"17"	"393"	"277"	"848"	"549"	"132"	"213"	"189"	"0"	"18"	"543"	"2"	"1067"	"1"	"9350"	"1345"	"0"	"5"	"436"	"88"	"193"	"411"	"107"	"538"	"217"	"2"	"92"	"1202"	"2"	"317"	"791"	"7644"	"186"	"272"	"182"	"436"	"1074"	"305"	"331"	"991"	"523"	"21"	"41"	"19"	"132"	"11059"	"609"	"60"	"285"	"5601"	"171"	"928"	"4"	"45"	"1060"	"9"	"0"	"206"	"1"	"292"	"95"	"493"	"588"	"75"	"813"	"1"	"1009"	"1069"	"3"	"2"	"602"	"2616"	"1"	"0"	"1"	"87"	"713"	"212"	"186"	"794"	"7654"	"9"	"0"	"0"	"21"	"1"	"3"	"59"	"164"	"46"	"253"	"1"	"0"	"1700"	"16"	"412"	"140"	"819"	"682"	"82"	"701"	"5972"	"3"	"2"	"2223"	"12"	"915"	"1"	"4"	"0"	"2674"	"115"	"279"	"137"	"2781"	"469"	"455"	"71"	"2"	"7"	"1294"	"5343"	"3597"	"919"	"75"	"251"	"31"	"4"	"103"	"2"	"3"	"2"	"1142"	"1003"	"7831"	"28"	"74"	"978"	"138"	"891"	"429"	"415"	"1"	"2"	"212"	"0"	"0"	"374"	"111"	"183"	"416"	"1204"	"1341"	"64"	"2"	"100"	"234"	"831"	"3"	"32"	"178"	"742"	"600"	"7"	"10"	"1181"	"47"	"337"	"73"	"83"	"20"	"1157"	"6850"	"109"	"983"	"2086"	"4695"	"133"	"4498"	"1162"	"384"	"47"	"143"	"1217"	"31"	"415"	"252"	"150"	"505"	"864"	"0"	"1296"	"2524"	"1006"	"239"	"2370"	"1556"	"490"	"354"	"474"	"1063"	"157"	"1637"	"101"	"306"	"1354"	"740"	"460"	"1966"	"6965"	"1418"	"307"	"191"	"213"	"715"	"40"	"283"	"251"	"399"	"1087"	"197"	"1"	"142"	"904"	"586"	"263"	"278"	"136"	"1577"	"1797"	"169"	"165"	"276"	"45"	"271"	"642"	"40"	"359"	"131"	"155"	"3"	"57"	"213"	"49"	"54"	"86"	"1"	"236"	"410"	"1187"	"194"	"283"	"236"	"210"	"1006"	"902"	"2"	"66"	"764"	"359"	"29"	"1"	"320"	"3"	"4"	"2577"	"25"	"33"	"108"	"360"	"11"	"240"	"231"	"261"	"129"	"938"	"444"	"172"	"869"	"59"	"1063"	"521"	"1"	"5180"	"55"	"353"	"683"	"156"	"1"	"2"	"0"	"1"	"0"	"0"	"0"	"1"	"0"	"0"	"0"	"0"	"0"	"1"	"1"	"0"	"722"	"27"	"0"	"54"	"503"	"0"	"265"	"77"	"425"	"233"	"96"	"157"	"216"	"2077"	"441"	"52"	"132"	"31"	"30"	"0"	"31"	"74"	"27"	"5603"	"1754"	"1650"	"743"	"0"	"619"	"1320"	"430"	"515"	"68"	"150"	"79"	"388"	"375"	"627"	"1342"	"312"	"3952"	"494"	"74"	"3680"	"114"	"1012"	"7292"	"79"	"4"	"172"	"183"	"24"	"774"	"3338"	"532"	"387"	"61"	"2444"	"55"	"1063"	"527"	"152"	"1033"	"691"	"452"	"388"	"150"	"13"	"7"	"173"	"468"	"0"	"6850"	"4417"	"140"	"855"	"62"	"408"	"283"	"493"	"472"	"155"	"2"	"0"	"141"	"62"	"1644"	"135"	"1"	"1"	"1461"	"121"	"0"	"275"	"183"	"288"	"164"	"34"	"211"	"263"	"838"	"295"	"115"	"53"	"141"	"671"	"86"	"812"	"432"	"252"	"599"	"31"	"1627"	"207"	"323"	"40"	"2"	"532"	"535"	"191"	"425"	"535"	"769"	"226"	"274"	"325"	"741"	"0"	"605"	"149"	"18"	"595"	"264"	"585"	"199"	"72"	"115"	"0"	"2"	"482"	"241"	"4295"	"518"	"4910"	"2387"	"76"	"395"	"1976"	"494"	"3029"	"719"	"2153"	"4"	"4146"	"546"	"2019"	"25431"	"196"	"2162"	"91"	"1534"	"192"	"1809"	"9"	"71"	"12"	"12"	"27"	"686"	"7"	"563"	"115"	"311"	"478"	"46"	"107"	"8"	"57"	"72"	"490"	"176"	"340"	"3330"	"111"	"592"	"887"	"444"	"690"	"35"	"185"	"42"	"55"	"7949"	"265"	"120"	"4"	"366"	"223"	"402"	"135"	"1475"	"44"	"99"	"1411"	"229"	"0"	"2"	"2"	"0"	"381"	"349"	"926"	"296"	"1449"	"243"	"734"	"65"	"87"	"144"	"75"	"21"	"426"	"355"	"134"	"279"	"769"	"14"	"83"	"429"	"161"	"886"	"260"	"137"	"253"	"362"	"61"	"1043"	"209"	"136"	"375"	"190"	"77"	"28"	"46"	"526"	"242"	"4424"	"188"	"122"	"1215"	"153"	"157"	"78"	"87"	"75"	"863"	"175"	"1156"	"647"	"364"	"56"	"3193"	"2371"	"105"	"25"	"46"	"199"	"31"	"3"	"17"	"205"	"567"	"283"	"102"	"43"	"811"	"234"	"1329"	"247"	"68"	"1357"	"156"	"161"	"13"	"874"	"560"	"624"	"1"	"296"	"801"	"667"	"137"	"678"	"619"	"3826"	"96"	"3"	"258"	"108"	"8333"	"3814"	"473"	"556"	"638"	"1546"	"57"	"973"	"12"	"133"	"250"	"4749"	"338"	"212"	"178"	"23"	"3"	"2"	"282"	"10"	"0"	"143"	"101"	"5"	"1251"	"2308"	"185"	"3466"	"308"	"1622"	"44"	"184"	"418"	"1056"	"88"	"2"	"78"	"1"	"78"	"303"	"1226"	"2"	"2368"	"1781"	"1486"	"217"	"8"	"0"	"660"	"135"	"1234"	"13"	"64"	"84"	"278"	"960"	"340"	"5230"	"818"	"92"	"1523"	"264"	"28"	"94"	"24"	"258"	"132"	"310"	"0"	"98"	"130"	"11"	"319"	"20"	"55"	"942"	"206"	"1902"	"1849"	"635"	"130"	"256"	"6522"	"364"	"14"	"59"	"1271"	"42"	"1237"	"786"	"342"	"436"	"69"	"3"	"97"	"7"	"12"	"83"	"1549"	"186"	"66"	"163"	"984"	"1215"	"256"	"368"	"5627"	"73"	"5"	"138"	"1007"	"0"	"9458"	"260"	"488"	"4574"	"2899"	"41"	"888"	"177"	"80"	"52"	"396"	"9"	"0"	"412"	"181"	"31"	"61"	"453"	"319"	"517"	"168"	"431"	"658"	"2855"	"0"	"909"	"748"	"0"	"0"	"1021"	"339"	"449"	"304"	"62"	"418"	"1561"	"2545"	"364"	"128"	"667"	"42"	"848"	"1554"	"1307"	"127"	"167"	"87"	"1240"	"1008"	"1304"	"271"	"173"	"176"	"309"	"473"	"296"	"153"	"54"	"2117"	"76"	"38"	"66"	"65"	"69"	"19"	"11"	"91"	"412"	"1065"	"3272"	"678"	"224"	"83"	"650"	"1048"	"512"	"5831"	"6"	"2"	"490"	"4"	"3"	"26"	"2"	"120"	"220"	"53"	"0"	"0"	"5"	"2235"	"6850"	"5929"	"2"	"1"	"86"	"1292"	"18"	"73"	"193"	"902"	"490"	"211"	"511"	"306"	"3"	"502"	"98"	"592"	"121"	"1228"	"745"	"398"	"276"	"1195"	"56"	"314"	"1032"	"5"	"6"	"739"	"66"	"66"	"844"	"746"	"12"	"1873"	"1094"	"588"	"407"	"0"	"117"	"1307"	"169"	"132"	"777"	"197"	"187"	"45"	"272"	"0"	"554"	"2154"	"202"	"63"	"879"	"1905"	"26"	"159"	"782"	"638"	"10364"	"74"	"923"	"348"	"2383"	"2"	"17"	"559"	"9674"	"50"	"3"	"0"	"0"	"99"	"0"	"314"	"8638"	"736"	"2124"	"119"	"1182"	"2033"	"84"	"206"	"791"	"4"	"417"	"2"	"131"	"154"	"4063"	"820"	"236"	"229"	"68"	"1851"	"945"	"4"	"288"	"0"	"1557"	"84"	"208"	"965"	"523"	"1181"	"47"	"636"	"69"	"17"	"9"	"1504"	"5615"	"7175"	"6346"	"592"	"23"	"8736"	"621"	"387"	"473"	"137"	"9433"	"10581"	"3548"	"205"	"5148"	"1549"	"1316"	"9"	"236"	"881"	"286"	"1880"	"483"	"2496"	"7284"	"202"	"0"	"2"	"1"	"216"	"49"	"307"	"2547"	"19"	"299"	"1"	"166"	"867"	"140"	"1354"	"306"	"251"	"164"	"425"	"714"	"304"	"28"	"582"	"59"	"344"	"155"	"156"	"988"	"813"	"63"	"2223"	"247"	"403"	"46"	"1"	"251"	"0"	"2352"	"1"	"7"	"325"	"255"	"829"	"325"	"47"	"591"	"17"	"630"	"4725"	"2089"	"422"	"59"	"1"	"8375"	"232"	"458"	"769"	"2622"	"2044"	"218"	"206"	"610"	"224"	"3507"	"160"	"965"	"942"	"1366"	"367"	"231"	"9289"	"336"	"273"	"0"	"64"	"137"	"327"	"3"	"191"	"392"	"2146"	"1463"	"1079"	"66"	"4719"	"569"	"6"	"8"	"20"	"2"	"3"	"6"	"7"	"402"	"3"	"85"	"2253"	"267"	"1106"	"283"	"213"	"1290"	"124"	"335"	"770"	"322"	"13"	"146"	"2867"	"10"	"486"	"69"	"1284"	"517"	"10"	"44"	"83"	"400"	"10"	"1219"	"1279"	"21"	"387"	"32"	"94"	"294"	"3"	"32"	"150"	"343"	"3455"	"41"	"1418"	"679"	"347"	"179"	"2080"	"547"	"59"	"1134"	"760"	"727"	"54"	"46"	"113"	"637"	"7"	"264"	"1700"	"175"	"174"	"9"	"83"	"90"	"179"	"858"	"202"	"45"	"227"	"28"	"175"	"12"	"160"	"6732"	"13"	"1330"	"1704"	"66"	"1000"	"642"	"146"	"190"	"1060"	"515"	"39"	"1185"	"459"	"128"	"3132"	"1177"	"279"	"8"	"5903"	"7927"	"876"	"0"	"68"	"67"	"226"	"123"	"520"	"12"	"116"	"762"	"81"	"52"	"1021"	"21"	"4"	"356"	"461"	"900"	"15"	"213"	"105"	"516"	"78"	"124"	"321"	"128"	"1"	"1222"	"1493"	"1201"	"1765"	"197"	"1928"	"292"	"1418"	"131"	"414"	"12"	"32"	"5"	"5"	"0"	"13332"	"292"	"19"	"1625"	"4635"	"1222"	"10815"	"60"	"114"	"2898"	"1410"	"69"	"932"	"7906"	"213"	"632"	"120"	"2264"	"489"	"115"	"2378"	"1319"	"57"	"1430"	"95"	"23641"	"876"	"432"	"1103"	"355"	"1168"	"866"	"10"	"13"	"1"	"141"	"2098"	"8"	"2354"	"62"	"566"	"0"	"1270"	"730"	"215"	"740"	"15744"	"87"	"2083"	"206"	"136"	"0"	"3"	"1"	"1"	"5"	"194"	"377"	"1"	"14"	"284"	"289"	"1502"	"14"	"22"	"730"	"14"	"411"	"65"	"144"	"1478"	"0"	"997"	"2855"	"225"	"809"	"26"	"0"	"6"	"11"	"1365"	"1"	"89"	"181"	"91"	"3987"	"841"	"232"	"88"	"146"	"857"	"147"	"81"	"43"	"9371"	"475"	"4"	"140"	"909"	"1105"	"293"	"1967"	"659"	"362"	"131"	"52"	"395"	"24"	"1810"	"543"	"130"	"8"	"4802"	"347"	"143"	"164"	"118"	"841"	"48"	"66"	"873"	"86"	"3534"	"693"	"741"	"503"	"555"	"0"	"364"	"402"	"581"	"67"	"67"	"698"	"305"	"3507"	"1209"	"40"	"36"	"100"	"715"	"806"	"103"	"68"	"90"	"120"	"534"	"33854"	"76"	"54"	"1573"	"380"	"15"	"456"	"229"	"5"	"415"	"231"	"148"	"230"	"3536"	"70"	"1525"	"140"	"201"	"69"	"0"	"1"	"615"	"162"	"134"	"59"	"14"	"14"	"13"	"0"	"0"	"458"	"9"	"1"	"1"	"644"	"1"	"18"	"9"	"12"	"4"	"1676"	"649"	"129"	"425"	"360"	"238"	"216"	"102"	"101"	"268"	"1088"	"232"	"297"	"651"	"34"	"336"	"1649"	"405"	"2"	"1781"	"2"	"110"	"1410"	"0"	"1"	"0"	"385"	"11"	"272"	"281"	"91"	"484"	"317"	"380"	"197"	"302"	"209"	"667"	"1097"	"81477"	"109"	"36"	"3"	"1833"	"558"	"8870"	"150"	"24"	"7345"	"1219"	"1110"	"104"	"6"	"110"	"19817"	"1598"	"833"	"13"	"443"	"264"	"1898"	"135"	"6"	"219"	"152"	"1629"	"63"	"327"	"51"	"778"	"567"	"252"	"157"	"201"	"78"	"35"	"1945"	"10"	"4879"	"1367"	"252"	"3"	"336"	"124"	"12"	"0"	"5"	"4291"	"120"	"293"	"583"	"252"	"5"	"9"	"2826"	"95"	"131"	"1"	"0"	"1033"	"3083"	"938"	"1323"	"698"	"176"	"3"	"0"	"3"	"1"	"6"	"0"	"34"	"101"	"123"	"674"	"23"	"144"	"260"	"32"	"815"	"14048"	"0"	"10"	"276"	"334"	"13"	"152"	"4"	"326"	"1375"	"0"	"352"	"432"	"41"	"580"	"67"	"944"	"1"	"70"	"0"	"0"	"1417"	"25704"	"2159"	"144"	"235"	"695"	"3"	"440"	"615"	"234"	"1069"	"503"	"414"	"76"	"149"	"150"	"0"	"0"	"3"	"159"	"7"	"2"	"0"	"3"	"432"	"121"	"99"	"0"	"32"	"10"	"1"	"369"	"140"	"235"	"892"	"1556"	"1867"	"59"	"71"	"21"	"861"	"1714"	"196"	"151"	"620"	"168"	"193"	"1224"	"111"	"247"	"112"	"2792"	"2762"	"142"	"384"	"9"	"177"	"41"	"834"	"2651"	"143"	"575"	"788"	"419"	"38"	"69"	"1253"	"70"	"576"	"128"	"181"	"348"	"221"	"67"	"26"	"10"	"10"	"2"	"46"	"158"	"243"	"208"	"159"	"101"	"10"	"58"	"2377"	"64"	"90"	"7"	"183"	"11"	"956"	"381"	"31"	"562"	"222"	"62"	"400"	"151"	"601"	"435"	"3434"	"100"	"5"	"1482"	"90"	"1"	"168"	"273"	"3289"	"190"	"13"	"557"	"2524"	"594"	"7361"	"677"	"251"	"180"	"1170"	"91"	"311"	"37"	"3025"	"373"	"2592"	"1334"	"60"	"1235"	"601"	"1480"	"933"	"6905"	"423"	"171"	"0"	"243"	"37"	"119"	"3620"	"162"	"995"	"1928"	"222"	"281"	"14"	"100"	"1417"	"138"	"22"	"5741"	"80"	"468"	"3056"	"346"	"281"	"110"	"87"	"1387"	"1297"	"96"	"685"	"986"	"829"	"137"	"1580"	"48"	"229"	"24"	"66"	"183"	"516"	"3599"	"5"	"648"	"7479"	"2"	"64"	"163"	"229"	"838"	"203"	"425"	"296"	"285"	"817"	"206"	"1848"	"145"	"1041"	"408"	"9"	"18"	"336"	"2177"	"499"	"4"	"222"	"273"	"744"	"169"	"181"	"2622"	"136"	"14"	"1737"	"51"	"806"	"1108"	"364"	"4150"	"106"	"26"	"392"	"11"	"289"	"876"	"3679"	"581"	"990"	"137"	"4745"	"247"	"184"	"442"	"447"	"1029"	"26"	"7"	"386"	"601"	"1012"	"199"	"221"	"507"	"1443"	"81"	"2"	"5"	"159"	"451"	"1017"	"120"	"245"	"28"	"70"	"12862"	"314"	"101"	"56"	"391"	"56"	"25"	"349"	"4"	"1941"	"180"	"415"	"251"	"0"	"150"	"288"	"758"	"26"	"16"	"223"	"328"	"1717"	"827"	"254"	"2468"	"239"	"56"	"92"	"324"	"1188"	"604"	"635"	"68"	"9"	"693"	"9"	"396"	"300"	"538"	"6658"	"476"	"5"	"4"	"6163"	"352"	"1520"	"1589"	"1456"	"15525"	"6404"	"184"	"5867"	"1957"	"22870"	"234"	"5"	"1"	"3"	"199"	"6682"	"915"	"297"	"44"	"238"	"75"	"873"	"139"	"241"	"269"	"397"	"0"	"586"	"321"	"91"	"3842"	"637"	"3"	"130"	"112"	"527"	"7"	"2948"	"513"	"202"	"0"	"1"	"1230"	"269"	"383"	"1075"	"1032"	"4320"	"630"	"646"	"238"	"793"	"153"	"124"	"665"	"62"	"265"	"637"	"1517"	"48"	"314"	"18"	"73"	"2464"	"182"	"255"	"5"	"204"	"853"	"88"	"378"	"502"	"336"	"413"	"35"	"203"	"3"	"376"	"24095"	"956"	"301"	"31"	"755"	"677"	"8"	"1494"	"261"	"64"	"189"	"39"	"475"	"0"	"5574"	"391"	"2382"	"262"	"826"	"546"	"2173"	"398"	"98"	"393"	"262"	"138"	"299"	"386"	"321"	"372"	"150"	"63"	"1558"	"1"	"3404"	"143"	"1500"	"91"	"135"	"10"	"285"	"3"	"95"	"1966"	"741"	"384"	"213"	"1055"	"531"	"2138"	"51"	"60"	"12"	"726"	"280"	"113"	"189"	"154"	"1079"	"260"	"217"	"95"	"1254"	"217"	"658"	"4765"	"1525"	"747"	"68"	"288"	"303"	"360"	"13"	"362"	"594"	"636"	"492"	"166"	"455"	"10"	"1000"	"114"	"445"	"197"	"40"	"362"	"6"	"23"	"113"	"419"	"332"	"64"	"410"	"136"	"460"	"2"	"1423"	"112"	"1294"	"155"	"473"	"1"	"263"	"252"	"7"	"6704"	"2003"	"692"	"883"	"1136"	"2415"	"432"	"1173"	"6244"	"2546"	"3544"	"1478"	"2696"	"1189"	"190"	"4987"	"1718"	"471"	"2498"	"1147"	"1682"	"439"	"1180"	"2273"	"3141"	"606"	"773"	"74"	"7750"	"14102"	"838"	"856"	"2"	"1"	"1"	"477"	"407"	"51107"	"1052"	"1189"	"1263"	"5482"	"488"	"1335"	"740"	"0"	"97"	"1588"	"8496"	"4754"	"19"	"935"	"3170"	"359"	"471"	"37"	"556"	"331"	"41"	"12"	"59"	"55"	"0"	"0"	"0"	"7"	"2"	"5"	"2"	"262"	"1054"	"113"	"341"	"100"	"93"	"72"	"4"	"2595"	"2274"	"536"	"1"	"76"	"1026"	"17"	"111"	"353"	"201"	"1810"	"2"	"1630"	"86"	"11722"	"0"	"213"	"4619"	"6248"	"5469"	"111"	"335"	"873"	"2651"	"1301"	"1073"	"10338"	"2934"	"981"	"12"	"633"	"804"	"683"	"82"	"579"	"7"	"2357"	"232"	"198"	"309"	"535"	"11"	"84"	"483"	"1058"	"372"	"8856"	"218"	"939"	"188"	"354"	"19"	"47"	"254"	"216"	"194"	"380"	"122"	"157"	"378"	"0"	"1"	"1553"	"697"	"2020"	"567"	"653"	"153"	"962"	"1496"	"367"	"2475"	"1181"	"259"	"1400"	"287"	"161"	"4"	"6347"	"211"	"1734"	"849"	"727"	"81"	"211"	"319"	"13"	"16"	"715"	"88"	"2911"	"753"	"148"	"220"	"2870"	"581"	"162"	"118"	"2994"	"732"	"577"	"30969"	"580"	"537"	"6"	"435"	"311"	"451"	"23741"	"1044"	"150"	"67270"	"396"	"42"	"0"	"485"	"1260"	"208"	"266"	"737"	"118"	"1584"	"1234"	"383"	"21"	"242"	"399"	"22"	"0"	"4183"	"987"	"480"	"167"	"1567"	"352"	"272"	"639"	"753"	"2289"	"832"	"9"	"413"	"1644"	"160"	"1273"	"475"	"299"	"364"	"3"	"127"	"2049"	"5523"	"11542"	"7072"	"1188"	"155"	"2237"	"2851"	"2352"	"1725"	"192"	"1847"	"1946"	"5181"	"136"	"658"	"185"	"1773"	"1106"	"81"	"2547"	"1345"	"250"	"369"	"147"	"601"	"128"	"1"	"703"	"123"	"6"	"445"	"11"	"50"	"2542"	"832"	"151"	"54"	"1856"	"741"	"235"	"424"	"446"	"264"	"189"	"30"	"355"	"61"	"68"	"743"	"527"	"2"	"708"	"873"	"29"	"258"	"518"	"154"	"37"	"428"	"4"	"130"	"7"	"349"	"114"	"1"	"0"	"6"	"12"	"3"	"1"	"172"	"1047"	"996"	"154"	"196"	"2"	"0"	"1"	"28"	"354"	"596"	"1820"	"607"	"205"	"544"	"217"	"3032"	"2"	"8"	"217"	"269"	"1028"	"137"	"0"	"3413"	"6874"	"2001"	"336"	"742"	"71"	"748"	"1699"	"88"	"42"	"317"	"685"	"1068"	"117"	"11354"	"120"	"1482"	"565"	"24"	"157"	"72"	"362"	"2510"	"13"	"13"	"369"	"18"	"482"	"907"	"106"	"237"	"938"	"127"	"41"	"22"	"125"	"91"	"885"	"1354"	"410"	"212"	"9"	"263"	"164"	"12"	"13"	"561"	"354"	"70"	"3197"	"150"	"44"	"1130"	"104"	"844"	"133"	"1203"	"1161"	"3"	"848"	"240"	"5423"	"1"	"0"	"0"	"0"	"0"	"1"	"0"	"0"	"0"	"0"	"0"	"0"	"0"	"0"	"1"	"0"	"0"	"0"	"0"	"0"	"0"	"0"	"0"	"0"	"0"	"0"	"2"	"48"	"2146"	"1617"	"1175"	"3342"	"6554"	"6"	"449"	"2000"	"315"	"452"	"223"	"258"	"2915"	"1741"	"208"	"631"	"102"	"2914"	"654"	"8"	"0"	"0"	"0"	"0"	"1"	"0"	"1175"	"23"	"104"	"487"	"2888"	"674"	"177"	"371"	"253"	"143"	"523"	"5"	"168"	"1146"	"4987"	"8"	"5296"	"70"	"759"	"293"	"213"	"55"	"33"	"1812"	"143"	"172"	"294"	"63"	"0"	"0"	"7"	"0"	"174"	"952"	"681"	"86"	"407"	"110"	"1132"	"472"	"237"	"20"	"285"	"488"	"1066"	"1129"	"169"	"37"	"235"	"686"	"110"	"2091"	"0"	"60"	"98"	"1603"	"1108"	"408"	"76"	"4"	"80"	"528"	"115"	"223"	"396"	"367"	"1255"	"2156"	"354"	"301"	"3348"	"130"	"2169"	"251"	"83"	"325"	"876"	"465"	"1057"	"1388"	"835"	"182"	"83"	"145"	"7"	"156"	"63"	"112"	"196"	"109"	"504"	"87"	"8227"	"2531"	"26"	"528"	"128"	"96"	"536"	"4"	"199"	"2129"	"835"	"0"	"5"	"2"	"0"	"1"	"0"	"0"	"0"	"1"	"690"	"614"	"6592"	"370"	"2553"	"437"	"416"	"1105"	"322"	"2086"	"252"	"59"	"167"	"2"	"2998"	"0"	"1076"	"19"	"1184"	"125"	"5"	"6866"	"62"	"198"	"297"	"2563"	"921"	"1945"	"1"	"269"	"271"	"2719"	"2414"	"3"	"9"	"464"	"776"	"738"	"776"	"1328"	"159"	"670"	"722"	"345"	"5"	"38"	"254"	"37"	"2"	"1344"	"1156"	"1295"	"149"	"165"	"63"	"689"	"879"	"51"	"1866"	"125"	"82"	"282"	"13673"	"599"	"5004"	"716"	"1191"	"11"	"191"	"176"	"183"	"2157"	"1008"	"136"	"6"	"4347"	"366"	"135"	"8025"	"176"	"4"	"346"	"25"	"589"	"23"	"3620"	"102"	"1108"	"12828"	"339"	"412"	"5885"	"528"	"109"	"534"	"388"	"4650"	"1172"	"248"	"234"	"102"	"327"	"7053"	"1818"	"2567"	"254"	"811"	"248"	"11"	"257"	"5999"	"126"	"300"	"2833"	"1097"	"897"	"810"	"358"	"145"	"519"	"12923"	"18723"	"843"	"3444"	"3053"	"2063"	"102"	"11994"	"1042"	"1812"	"538"	"715"	"3177"	"8135"	"51"	"27"	"365"	"12132"	"1435"	"101"	"0"	"3685"	"5242"	"2103"	"194"	"1100"	"1575"	"2795"	"447"	"599"	"35"	"1518"	"115"	"1329"	"939"	"1785"	"7392"	"429"	"5201"	"1400"	"357"	"4293"	"3188"	"1515"	"1683"	"2825"	"515"	"359"	"14"	"1563"	"3"	"727"	"6"	"308"	"523"	"13222"	"448"	"64"	"956"	"1420"	"10406"	"199"	"1442"	"64"	"306"	"0"	"0"	"2657"	"4692"	"21"	"0"	"48"	"376"	"270"	"14"	"4689"	"30"	"355"	"0"	"0"	"6"	"15"	"0"	"2"	"50"	"9"	"69"	"524"	"27"	"13"	"17"	"7"	"21"	"11"	"1529"	"1"	"1"	"3205"	"2"	"613"	"183"	"5"	"5350"	"389"	"1551"	"1326"	"41"	"316"	"1"	"0"	"35"	"56"	"122"	"0"	"40"	"218"	"33"	"6"	"168"	"773"	"80"	"227"	"1264"	"2104"	"457"	"0"	"817"	"244"	"1"	"37"	"18169"	"564"	"184"	"24"	"94"	"2"	"112"	"1471"	"17"	"51"	"1910"	"58"	"639"	"138"	"2"	"0"	"5"	"1"	"4382"	"344"	"829"	"1975"	"106"	"117"	"253"	"273"	"598"	"3166"	"1"	"0"	"4"	"1"	"402"	"1110"	"4"	"127"	"42"	"6"	"2"	"0"	"0"	"2258"	"49"	"5"	"1"	"2130"	"116"	"0"	"62"	"100"	"1066"	"10"	"11"	"47"	"424"	"107"	"0"	"52"	"6016"	"518"	"3577"	"1698"	"681"	"72"	"13"	"30"	"0"	"0"	"0"	"0"	"0"	"0"	"0"	"521"	"1"	"55"	"9344"	"408"	"7"	"2"	"0"	"9"	"0"	"3"	"43"	"89"	"124"	"261"	"7"	"137"	"3"	"3"	"22"	"2"	"1398"	"84"	"2036"	"2"	"557"	"1433"	"6"	"0"	"2"	"3"	"0"	"0"	"1"	"0"	"0"	"0"	"0"	"0"	"0"	"0"	"0"	"0"	"0"	"6"	"0"	"71"	"0"	"0"	"0"	"0"	"4"	"0"	"1"	"16"	"560"	"665"	"355"	"43"	"908"	"267"	"369"	"6181"	"23"	"6"	"1"	"3970"	"9"	"1054"	"5"	"451"	"0"	"2"	"40090"	"960"	"30"	"6"	"169"	"3807"	"55"	"4"	"8"	"714"	"1578"	"5"	"0"	"36"	"167"	"25"	"10285"	"13"	"27"	"161"	"30"	"12595"	"0"	"4"	"0"	"2401"	"11705"	"2950"	"1069"	"182"	"3010"	"1"	"160"	"1243"	"120"	"409"	"14"	"118"	"5473"	"553"	"96"	"39"	"15"	"627"	"93"	"318"	"1"	"205"	"14"	"7203"	"1482"	"603"	"227"	"105"	"36"	"1273"	"323"	"229"	"1105"	"66"	"65"	"180"	"1281"	"2"	"164"	"1"	"1"	"384"	"83"	"344"	"945"	"176"	"2"	"574"	"2940"	"4"	"0"	"11"	"138"	"360"	"51"	"7"	"46"	"82"	"1001"	"139"	"158"	"5895"	"268"	"855"	"508"	"269"	"665"	"164"	"227"	"292"	"156"	"6969"	"967"	"203"	"2358"	"709"	"408"	"1494"	"231"	"1"	"87"	"33"	"786"	"115"	"1003"	"585"	"6739"	"327"	"4587"	"1302"	"173"	"68"	"8"	"290"	"1129"	"5335"	"348"	"61"	"29"	"58"	"3"	"1778"	"58"	"217"	"13"	"106"	"22360"	"693"	"439"	"3"	"104"	"355"	"18"	"267"	"207"	"82"	"274"	"3208"	"261"	"290"	"4344"	"12031"	"265"	"133"	"261"	"185"	"2"	"105"	"286"	"2463"	"5779"	"3362"	"59"	"6043"	"1675"	"2384"	"2"	"6401"	"109"	"801"	"69"	"362"	"20"	"1079"	"198"	"20"	"424"	"1"	"0"	"8722"	"2"	"199"	"3921"	"251"	"1067"	"474"	"7"	"5"	"23"	"856"	"467"	"119"	"403"	"6"	"0"	"0"	"730"	"710"	"2"	"182"	"993"	"172"	"1189"	"7"	"426"	"963"	"666"	"433"	"26254"	"4"	"5323"	"5790"	"146"	"7"	"332"	"28"	"3"	"2"	"5309"	"6071"	"362"	"31"	"2"	"255"	"72"	"2335"	"8264"	"464"	"2"	"1"	"1"	"10"	"246"	"1184"	"15"	"98"	"274"	"205"	"24"	"103"	"19"	"932"	"947"	"36"	"0"	"1495"	"1"	"300"	"645"	"4"	"362"	"364"	"792"	"154"	"448"	"267"	"82"	"8"	"105"	"485"	"82"	"1933"	"1441"	"13"	"2376"	"20"	"49"	"24"	"139"	"846"	"1356"	"81"	"849"	"378"	"589"	"26"	"607"	"12"	"70"	"332"	"484"	"295"	"36"	"0"	"2224"	"7"	"1726"	"1467"	"56"	"71"	"765"	"4402"	"337"	"429"	"424"	"0"	"0"	"38"	"189"	"2310"	"72"	"174"	"946"	"2492"	"69"	"320"	"85"	"360"	"3"	"14"	"887"	"3"	"8"	"15"	"124"	"68"	"162"	"20"	"0"	"83"	"40"	"0"	"0"	"0"	"8"	"16"	"7"	"6"	"280"	"54"	"360"	"3"	"7"	"809"	"74"	"17"	"39"	"23"	"4"	"297"	"3253"	"77"	"80"	"6"	"0"	"3"	"122"	"1957"	"417"	"55"	"556"	"2"	"12"	"3"	"3"	"205"	"1269"	"1"	"46"	"101"	"61"	"820"	"1"	"0"	"1440"	"0"	"280023"	"45863"	"28"	"32776"	"113694"	"0"	"6545"	"0"	"19010"	"451"	"398"	"80737"	"19910"	"53162"	"19362"	"221"	"1240"	"4358"	"2"	"976"	"780"	"945"	"550"	"3"	"211"	"103"	"1923"	"92"	"475"	"3"	"292"	"112"	"360"	"224"	"483"	"286"	"12726"	"281"	"1013"	"1358"	"971"	"1282"	"1901"	"2"	"155"	"6662"	"94"	"7940"	"0"	"576"	"183"	"87"	"0"	"653"	"167"	"664"	"253"	"530"	"21"	"309"	"6949"	"452"	"103"	"1466"	"340"	"375"	"294"	"174"	"1246"	"124"	"128"	"19"	"9"	"276"	"107"	"12"	"9"	"18"	"71"	"2"	"24"	"182"	"2528"	"0"	"1"	"9"	"99"	"4031"	"1650"	"1210"	"703"	"0"	"65"	"181"	"347"	"19914"	"4975"	"1319"	"24342"	"2167"	"7"	"569"	"0"	"988"	"115"	"1037"	"20"	"38"	"12"	"1024"	"266"	"18"	"46"	"281"	"357"	"800"	"1040"	"3"	"3"	"373"	"107"	"87"	"14"	"21"	"39"	"53"	"0"	"1"	"3"	"10"	"6"	"29"	"242"	"358"	"43"	"55"	"2"	"1"	"709"	"2"	"61"	"4"	"18"	"7"	"583"	"7"	"1"	"32"	"129"	"409"	"384"	"115"	"728"	"794"	"79"	"3"	"1"	"20"	"983"	"5"	"6"	"119"	"29"	"24"	"98"	"3"	"8"	"9762"	"110"	"3"	"3"	"96"	"13"	"0"	"3"	"29"	"204"	"413"	"1"	"1303"	"53"	"1005"	"68"	"807"	"347"	"1"	"15"	"227"	"1"	"272"	"6"	"1745"	"191"	"2"	"100"	"546"	"51"	"1"	"1"	"26"	"0"	"1"	"176"	"23"	"0"	"7"	"1"	"0"	"96"	"0"	"48"	"153"	"174"	"6"	"7"	"176"	"10"	"0"	"1576"	"20"	"6"	"28"	"300"	"3"	"379"	"113"	"0"	"3"	"110"	"54"	"24"	"11"	"53"	"1920"	"92"	"97"	"79"	"3"	"4"	"2"	"8"	"53"	"27"	"4"	"68"	"1"	"0"	"2"	"17"	"434"	"9"	"45"	"178"	"47"	"3"	"63"	"15"	"7"	"1"	"3"	"366"	"200"	"68"	"353"	"82"	"3"	"4"	"401"	"0"	"9556"	"40"	"43"	"454"	"418"	"1"	"72"	"22"	"2823"	"174"	"3335"	"51"	"163"	"55"	"1652"	"88"	"24"	"2"	"86"	"31"	"123"	"156"	"63"	"2"	"4"	"224"	"152"	"1"	"144"	"8"	"16"	"52"	"0"	"116"	"2"	"414"	"2"	"0"	"132"	"197"	"4"	"5"	"6"	"359"	"187"	"772"	"30"	"10"	"226"	"120"	"3"	"11"	"389"	"2"	"1"	"1"	"0"	"55"	"82"	"73"	"11"	"79"	"49"	"57"	"120"	"1"	"79"	"2"	"0"	"98"	"3"	"16"	"4"	"10"	"124"	"155"	"1"	"5"	"8"	"0"	"8"	"20"	"14"	"9"	"180"	"1"	"23"	"164"	"7"	"9"	"68"	"1"	"2"	"2"	"24"	"344"	"155"	"158"	"219"	"132"	"53"	"53"	"19"	"450"	"96"	"54"	"4"	"1"	"131"	"305"	"34"	"48"	"16"	"7"	"7"	"54"	"215"	"71"	"0"	"0"	"39"	"0"	"15"	"3"	"3"	"1680"	"386"	"12"	"42"	"574"	"1106"	"450"	"12"	"0"	"0"	"0"	"76"	"1759"	"18"	"80"	"195"	"238"	"264"	"191"	"225"	"548"	"131"	"132"	"592"	"1003"	"417"	"137"	"31"	"168"	"2"	"252"	"218"	"47"	"730"	"575"	"245"	"157"	"2"	"1490"	"920"	"735"	"109"	"25"	"163"	"134"	"684"	"106"	"1502"	"364"	"509"	"700"	"954"	"50"	"932"	"61"	"4668"	"321"	"1317"	"7759"	"1236"	"30"	"53"	"805"	"843"	"465"	"3456"	"410"	"1072"	"720"	"9"	"400"	"914"	"240"	"1"	"0"	"0"	"22"	"150"	"119"	"150"	"53"	"3"	"17"	"173"	"0"	"0"	"0"	"62"	"76"	"119"	"10"	"648"	"603"	"18"	"25"	"17"	"117"	"1452"	"30"	"793"	"0"	"291"	"238"	"74"	"29"	"1"	"0"	"1"	"2"	"0"	"0"	"28"	"0"	"0"	"33"	"14"	"4"	"0"	"364"	"14"	"0"	"161"	"5"	"10"	"22"	"6"	"87"	"5"	"77"	"59"	"1"	"2"	"382"	"10"	"0"	"0"	"0"	"4"	"0"	"0"	"0"	"13"	"0"	"0"	"0"	"1"	"0"	"2"	"3"	"4"	"0"	"0"	"6"	"5"	"0"	"0"	"4"	"0"	"7"	"6"	"5"	"0"	"0"	"1"	"8"	"2"	"0"	"0"	"0"	"2"	"1"	"2"	"14"	"5"	"1"	"1"	"11"	"13"	"0"	"0"	"0"	"1"	"10"	"0"	"3"	"1"	"3"	"1"	"0"	"4"	"0"	"1"	"0"	"3"	"0"	"806"	"118"	"1519"	"18"	"223"	"116"	"5039"	"1"	"0"	"1957"	"1165"	"37"	"94"	"6360"	"60"	"2900"	"718"	"733"	"1626"	"452"	"100"	"1069"	"59"	"1087"	"809"	"1581"	"504"	"346"	"140"	"2992"	"773"	"194"	"85"	"125"	"30"	"99"	"1061"	"495"	"7808"	"3"	"0"	"5"	"11771"	"57"	"52"	"201"	"359"	"684"	"10"	"2"	"0"	"298"	"261"	"1210"	"323"	"515"	"259"	"48"	"4576"	"91"	"5"	"22"	"432"	"113"	"5501"	"194"	"53"	"499"	"67"	"1359"	"10"	"344"	"572"	"1788"	"176"	"763"	"1691"	"409"	"443"	"516"	"1003"	"42703"	"5396"	"1147"	"32"	"495"	"26"	"190"	"152"	"4104"	"624"	"746"	"5173"	"178"	"496"	"521"	"734"	"631"	"2450"	"1183"	"59"	"1540"	"122"	"259"	"111"	"442"	"107"	"3120"	"61029"	"1153"	"210"	"1176"	"110"	"104"	"6529"	"206"	"15"	"156829"	"1023"	"979"	"1056"	"826"	"589"	"8560"	"23"	"3759"	"159"	"11"	"164"	"614"	"581"	"55"	"162"	"697"	"3"	"733"	"1934"	"6873"	"1547"	"158"	"2296"	"730"	"2072"	"8982"	"9569"	"1796"	"8604"	"6440"	"160"	"100"	"3735"	"582"	"335"	"268"	"4728"	"321"	"656"	"692"	"607"	"1037"	"740"	"1404"	"12"	"850"	"504"	"258"	"4021"	"136"	"2834"	"1703"	"1069"	"2282"	"3053"	"352"	"626"	"2295"	"375"	"184"	"373"	"276"	"1286"	"794"	"431"	"663"	"4533"	"230"	"321"	"237"	"52"	"88"	"999"	"4363"	"902"	"1482"	"71"	"95"	"742"	"559"	"1082"	"267"	"193"	"245"	"4"	"201"	"650"	"783"	"12"	"2375"	"120"	"804"	"151"	"1066"	"1395"	"833"	"753"	"2402"	"964"	"4167"	"305"	"15"	"162"	"486"	"2"	"5"	"0"	"2"	"2"	"0"	"13"	"4"	"3"	"43"	"59"	"38"	"3371"	"217"	"790"	"1514"	"332"	"11519"	"15"	"751"	"894"	"2740"	"186"	"5"	"517"	"75"	"1293"	"1338"	"132"	"1"	"45"	"46"	"970"	"368"	"244"	"551"	"544"	"37"	"173"	"2055"	"340"	"117"	"1016"	"1666"	"272"	"568"	"15"	"373"	"1664"	"1861"	"1044"	"17"	"1495"	"21"	"17"	"489"	"0"	"0"	"153"	"50"	"151"	"25"	"202"	"27"	"3"	"218"	"2369"	"342"	"293"	"601"	"981"	"1402"	"4612"	"78"	"63"	"3176"	"304"	"76"	"545"	"587"	"643"	"1962"	"657"	"59"	"120"	"1493"	"16545"	"1"	"266"	"495"	"578"	"240"	"628"	"8"	"83"	"1393"	"0"	"8"	"0"	"0"	"1"	"0"	"7"	"1"	"8"	"2"	"1"	"2"	"4"	"0"	"0"	"1"	"9"	"13"	"1"	"0"	"59"	"3"	"17"	"0"	"44"	"0"	"702"	"125"	"263"	"139"	"292"	"134"	"286"	"483"	"0"	"858"	"301"	"51"	"359"	"1479"	"166"	"2"	"1049"	"3297"	"149"	"22"	"88"	"258"	"67"	"429"	"120"	"59"	"200"	"148"	"126"	"1333"	"526"	"635"	"443"	"11556"	"780"	"470"	"3340"	"522"	"167"	"256"	"20254"	"256"	"1537"	"1190"	"74"	"900"	"569"	"7"	"0"	"52"	"110"	"772"	"0"	"2138"	"15"	"2"	"5128"	"442"	"1192"	"525"	"129"	"2324"	"17"	"869"	"16"	"40"	"861"	"0"	"3"	"0"	"205"	"99"	"521"	"0"	"8"	"236"	"250"	"154"	"680"	"109"	"1061"	"174"	"5"	"37"	"0"	"0"	"4"	"2156"	"39"	"801"	"1131"	"3413"	"2730"	"266"	"323"	"107"	"155"	"0"	"2"	"60"	"139"	"1017"	"1316"	"407"	"831"	"605"	"0"	"68"	"3"	"16"	"1"	"187"	"176"	"509"	"363"	"1570"	"2466"	"361"	"719"	"552"	"735"	"280"	"385"	"461"	"312"	"1236"	"36"	"58"	"1144"	"9"	"182"	"757"	"167"	"145"	"6"	"192"	"468"	"6138"	"1648"	"1754"	"1965"	"10"	"125"	"465"	"150"	"291"	"274"	"85"	"133"	"128"	"114"	"1362"	"14"	"15"	"7"	"21"	"1"	"0"	"149"	"10"	"191"	"5298"	"674"	"1335"	"741"	"212"	"899"	"1827"	"1700"	"362"	"1268"	"0"	"0"	"1"	"1907"	"3755"	"1089"	"1062"	"540"	"134"	"16"	"26"	"1845"	"81"	"1075"	"104"	"24"	"1109"	"1123"	"248"	"195"	"153"	"9"	"449"	"11"	"562"	"115"	"486"	"628"	"424"	"254"	"433"	"62"	"2430"	"115"	"167"	"378"	"734"	"1424"	"247"	"205"	"102"	"70"	"187"	"213"	"188"	"167"	"968"	"198"	"142"	"933"	"5487"	"190"	"642"	"605"	"3117"	"745"	"24"	"1279"	"11454"	"3196"	"1604"	"5"	"40"	"5538"	"121"	"330"	"685"	"1925"	"55"	"386"	"1272"	"2786"	"138"	"377"	"243"	"2645"	"8"	"51"	"55"	"35"	"10"	"11"	"88"	"1038"	"6"	"0"	"0"	"19"	"53"	"242"	"226"	"17"	"1144"	"603"	"1307"	"111"	"1685"	"4586"	"40"	"5"	"3"	"3054"	"7"	"6"	"313"	"129"	"11427"	"1679"	"1134"	"22"	"4"	"2"	"28"	"0"	"474"	"1190"	"944"	"1676"	"277"	"5"	"513"	"33"	"4969"	"25"	"31"	"39"	"124"	"196"	"71"	"704"	"55"	"454"	"3"	"1348"	"282"	"803"	"787"	"9"	"193"	"641"	"2007"	"2333"	"2266"	"6197"	"3409"	"1446"	"704"	"1227"	"298"	"1012"	"145"	"580"	"2524"	"9817"	"0"	"2"	"99"	"989"	"100"	"886"	"2371"	"15837"	"232"	"375"	"39"	"99"	"32"	"137"	"218"	"10189"	"4683"	"7566"	"8936"	"6643"	"4913"	"1138"	"336"	"379"	"80"	"109"	"2"	"0"	"1814"	"6292"	"229"	"2801"	"252"	"51"	"1"	"112"	"0"	"1"	"1"	"1"	"8"	"12"	"589"	"575"	"229"	"205"	"3270"	"997"	"421"	"299"	"0"	"0"	"475"	"420"	"0"	"5"	"5"	"1008"	"27"	"3"	"20"	"13"	"1390"	"239"	"1780"	"9"	"237"	"358"	"4178"	"214"	"159"	"200"	"95"	"1837"	"1849"	"6155"	"5"	"975"	"32"	"2268"	"11"	"262"	"111"	"116"	"144"	"1309"	"1090"	"1"	"44"	"420"	"2"	"4127"	"1262"	"15"	"16"	"98"	"41"	"58"	"785"	"46674"	"67"	"5"	"1"	"12"	"166"	"8237"	"1369"	"0"	"3"	"109"	"1478"	"453"	"58"	"4041"	"84"	"442"	"1654"	"121"	"1756"	"4"	"1"	"4"	"383"	"98"	"162"	"609"	"64"	"178"	"1429"	"786"	"2"	"36"	"2379"	"5462"	"34"	"199"	"169"	"500"	"997"	"1831"	"591"	"8"	"816"	"920"	"933"	"5"	"175"	"0"	"0"	"632"	"102"	"1"	"511"	"988"	"165"	"12"	"1362"	"35"	"36"	"3"	"47"	"719"	"3"	"367"	"399"	"207"	"158"	"1"	"0"	"78"	"2"	"1"	"66"	"1"	"69"	"46"	"331"	"0"	"22"	"166"	"648"	"730"	"1439"	"1053"	"217"	"2853"	"823"	"35"	"617"	"732"	"40"	"19"	"195"	"84"	"79"	"14384"	"25"	"17"	"1299"	"1148"	"1176"	"1307"	"782"	"2907"	"1877"	"1240"	"199"	"193"	"48"	"13"	"0"	"98"	"79"	"559"	"4"	"47"	"19"	"5850"	"5"	"224"	"734"	"716"	"34"	"290"	"333"	"45"	"91"	"22"	"49"	"586"	"107"	"255"	"69"	"172"	"0"	"706"	"90"	"120"	"56"	"335"	"1325"	"793"	"566"	"240"	"169"	"150"	"32"	"53"	"195"	"365"	"4"	"57"	"170"	"375"	"9156"	"1955"	"0"	"2616"	"998"	"30"	"71"	"4889"	"0"	"1816"	"1042"	"1998"	"68"	"1289"	"1"	"0"	"0"	"45"	"39"	"6"	"28"	"237"	"0"	"273"	"641"	"488"	"37"	"44"	"4"	"52"	"50"	"86"	"1573"	"5962"	"95"	"1045"	"185"	"58"	"0"	"197"	"1"	"292"	"4"	"112"	"527"	"0"	"209"	"63"	"1"	"10"	"11301"	"435"	"487"	"1646"	"59"	"4"	"3"	"234"	"622"	"15"	"9"	"316"	"182"	"181"	"94"	"2"	"29"	"2"	"31"	"0"	"73"	"60"	"55"	"33"	"2040"	"123"	"1088"	"40"	"15"	"126"	"371"	"7747"	"40"	"55"	"184"	"543"	"704"	"41"	"11"	"94"	"177"	"0"	"10"	"22"	"1038"	"31"	"12"	"150"	"736"	"527"	"764"	"136"	"197"	"19"	"3"	"793"	"422"	"190"	"1167"	"507"	"1752"	"20595"	"4312"	"5819"	"2904"	"1154"	"80"	"2165"	"5906"	"55"	"201"	"240"	"16"	"13"	"4"	"377"	"1"	"8"	"1"	"2"	"192"	"1"	"223"	"2"	"75"	"27"	"17"	"1"	"13"	"34"	"4"	"229"	"10"	"11"	"34"	"163"	"7"	"194"	"72"	"5"	"221"	"27"	"0"	"22"	"25"	"1"	"532"	"450"	"540"	"412"	"1520"	"1478"	"4687"	"0"	"10"	"23"	"108"	"13"	"128"	"22"	"199"	"12"	"179"	"21"	"0"	"50"	"56"	"0"	"4"	"5"	"120"	"52"	"5"	"126"	"9"	"319"	"30"	"32"	"533"	"23"	"29"	"7"	"8"	"24"	"13"	"257"	"19"	"0"	"1514"	"161"	"13"	"24381"	"185"	"936"	"66"	"624"	"54"	"2"	"7"	"1"	"261"	"500"	"766"	"16"	"9"	"4"	"45"	"5"	"5939"	"297"	"5"	"15"	"35"	"168"	"2"	"108"	"160"	"0"	"2"	"41"	"47"	"8"	"51"	"1"	"37"	"1"	"4"	"6"	"82"	"74"	"1"	"12"	"1"	"56"	"175"	"38745"	"24"	"314"	"14"	"2"	"124"	"135"	"343"	"56"	"158"	"218"	"154"	"1"	"184"	"3"	"86"	"2"	"3"	"101"	"67"	"2"	"20"	"6134"	"145"	"344"	"18"	"2061"	"216"	"9"	"30"	"225"	"66"	"325"	"9"	"7"	"75"	"0"	"48"	"27"	"95"	"3"	"0"	"18"	"9"	"5"	"2399"	"2520"	"1397"	"13"	"1573"	"1192"	"2155"	"141"	"126"	"92"	"21"	"113"	"13294"	"0"	"4"	"258"	"57"	"328"	"81"	"1173"	"1479"	"889"	"3914"	"1143"	"1"	"11"	"0"	"0"	"0"	"0"	"0"	"0"	"10"	"7"	"300"	"1062"	"3404"	"85"	"2"	"410"	"771"	"238"	"98"	"72"	"127"	"522"	"1"	"4"	"7"	"1149"	"2"	"0"	"708"	"533"	"986"	"524"	"56"	"452"	"3539"	"22"	"13"	"830"	"52"	"202"	"6"	"85"	"124"	"6"	"24"	"12"	"19"	"22"	"23"	"14"	"4"	"19"	"48"	"25"	"404"	"26"	"16"	"26"	"1"	"12"	"144"	"17"	"3118"	"943"	"2836"	"591"	"176"	"758"	"2"	"0"	"6"	"20"	"32"	"1"	"15"	"45"	"11"	"3"	"36"	"12273"	"0"	"319"	"1198"	"151"	"2654"	"547"	"31"	"75"	"456"	"529"	"7"	"86"	"1248"	"254"	"216"	"193"	"258"	"949"	"200"	"322"	"172"	"411"	"654"	"654"	"138"	"1180"	"301"	"187"	"6704"	"382"	"300"	"242"	"180"	"386"	"202"	"46"	"5"	"1"	"471"	"494"	"145"	"1"	"489"	"24531"	"591"	"1"	"7"	"1"	"1"	"203"	"18"	"5"	"9084"	"42"	"60"	"168"	"297"	"215"	"278"	"1298"	"374"	"1259"	"939"	"509"	"2464"	"6"	"9"	"355"	"435"	"39"	"103"	"56"	"26"	"2695"	"120"	"240"	"245"	"180"	"896"	"594"	"954"	"216"	"1322"	"0"	"2166"	"2"	"0"	"165"	"1520"	"266"	"2"	"824"	"340"	"1851"	"3"	"0"	"72"	"4"	"0"	"187"	"144"	"0"	"163"	"246"	"1081"	"317"	"1"	"651"	"92"	"1844"	"1002"	"638"	"32"	"358"	"1110"	"78"	"225"	"2535"	"150"	"23"	"1260"	"295"	"199"	"1019"	"71"	"491"	"196"	"45"	"29"	"41"	"405"	"12"	"23"	"1419"	"94"	"680"	"32"	"985"	"1982"	"405"	"153"	"5"	"0"	"50"	"254"	"724"	"542"	"5970"	"131"	"117"	"262"	"136"	"55"	"11"	"67"	"17"	"161"	"4010"	"110"	"6"	"430"	"56"	"288"	"623"	"688"	"203"	"100"	"167"	"64"	"1477"	"1"	"0"	"11"	"436"	"1753"	"235"	"138"	"422"	"351"	"801"	"2162"	"3"	"231"	"168"	"424"	"613"	"17"	"19"	"235"	"3973"	"592"	"1264"	"172"	"422"	"1463"	"529"	"217"	"276"	"761"	"23"	"11"	"6894"	"1035"	"766"	"517"	"189"	"216"	"2357"	"213"	"241"	"569"	"330"	"195"	"231"	"903"	"159"	"13777"	"148"	"539"	"1021"	"253"	"12"	"6072"	"1700"	"440"	"4103"	"13"	"278"	"2273"	"87"	"454"	"93"	"134"	"977"	"11"	"954"	"936"	"138"	"5"	"162"	"167"	"223"	"215"	"10"	"200"	"170"	"184"	"7"	"277"	"1679"	"490"	"320"	"81"	"110"	"303"	"348"	"23"	"19"	"232"	"71"	"315"	"482"	"132"	"25"	"806"	"45"	"141"	"1903"	"224"	"760"	"318"	"232"	"1304"	"91"	"6"	"227"	"648"	"695"	"123"	"48"	"411"	"4"	"85"	"248"	"494"	"1334"	"89"	"1522"	"692"	"1011"	"1078"	"155"	"37"	"734"	"453"	"164"	"826"	"1"	"447"	"1195"	"127"	"144"	"1258"	"19"	"206"	"595"	"61"	"385"	"964"	"210"	"1332"	"3702"	"536"	"310"	"149"	"47"	"202"	"112"	"94"	"389"	"3324"	"589"	"267"	"2836"	"3"	"723"	"467"	"136"	"1"	"0"	"41"	"59"	"199"	"150"	"256"	"1068"	"8"	"25"	"430"	"50"	"119"	"113"	"155"	"1"	"590"	"34"	"344"	"180"	"1361"	"1320"	"3082"	"1145"	"319"	"206"	"9437"	"533"	"7"	"158"	"812"	"418"	"247"	"510"	"224"	"94"	"431"	"622"	"132"	"1"	"1470"	"2986"	"103"	"44"	"737"	"5"	"10"	"10"	"2373"	"27"	"0"	"0"	"1467"	"51210"	"16662"	"1441"	"66"	"554"	"137"	"4906"	"92"	"737"	"38"	"1354"	"514"	"611"	"165"	"815"	"0"	"612"	"409"	"129"	"227"	"1292"	"200"	"1056"	"2927"	"145"	"2127"	"1106"	"2857"	"202"	"204"	"571"	"1954"	"1292"	"353"	"1"	"32"	"631"	"21"	"700"	"108"	"2418"	"665"	"651"	"3269"	"425"	"101"	"121"	"736"	"306"	"142"	"94"	"3160"	"515"	"108"	"277"	"332"	"135"	"166"	"257"	"57"	"1"	"2"	"1766"	"144"	"423"	"281"	"132"	"1947"	"628"	"21"	"2692"	"88"	"158"	"193"	"682"	"877"	"0"	"90"	"74"	"78"	"60"	"44"	"86"	"568"	"225"	"160"	"121"	"119"	"294"	"115"	"413"	"277"	"0"	"124"	"2"	"327"	"1106"	"2438"	"62"	"51"	"87"	"699"	"72"	"2253"	"60"	"2263"	"148"	"749"	"74"	"616"	"2339"	"940"	"769"	"3276"	"1147"	"447"	"2"	"40"	"21"	"11"	"13"	"53"	"0"	"66"	"1"	"12"	"60"	"14"	"4"	"1665"	"8"	"30"	"43"	"15"	"0"	"7"	"0"	"1"	"2"	"1"	"66"	"3"	"0"	"1149"	"58"	"56"	"0"	"1096"	"181"	"8"	"5"	"4"	"78"	"2"	"114"	"19"	"6744"	"9"	"75"	"11"	"105"	"5"	"718"	"161"	"3"	"2"	"0"	"201"	"33"	"59"	"23"	"80"	"1"	"17"	"187"	"402"	"656"	"31"	"5"	"36"	"10"	"48"	"0"	"130"	"22"	"78"	"3"	"67"	"12"	"20"	"78"	"14"	"240"	"31"	"12"	"26"	"24"	"65"	"0"	"51"	"41"	"77"	"3"	"3"	"3"	"5217"	"7965"	"1"	"0"	"1517"	"5860"	"1454"	"159"	"957"	"354"	"832"	"114"	"113"	"440"	"106"	"24"	"0"	"9"	"3"	"7"	"8"	"89"	"10"	"48"	"60"	"11"	"22"	"134"	"42"	"2"	"0"	"62"	"1042"	"101"	"15"	"15"	"1"	"1"	"1"	"22"	"24"	"4"	"9"	"955"	"399"	"30"	"32"	"305"	"20"	"26"	"529"	"184"	"730"	"1316"	"4"	"71"	"23"	"104"	"1196"	"2"	"1"	"12"	"16"	"64"	"29"	"86"	"466"	"107"	"68"	"1"	"24"	"855"	"260"	"27"	"7"	"0"	"281"	"96"	"1"	"3"	"0"	"45"	"3304"	"295"	"1239"	"18"	"3"	"735"	"1358"	"72"	"47"	"235"	"27"	"367"	"0"	"2"	"14"	"96"	"15"	"9"	"7"	"1"	"350"	"11"	"0"	"1"	"2"	"0"	"201"	"160"	"507"	"279"	"43"	"29"	"49"	"12"	"27"	"11"	"17"	"613"	"1"	"2924"	"557"	"1192"	"1488"	"631"	"141"	"22"	"1117"	"1"	"2"	"867"	"103"	"21"	"1576"	"435"	"2031"	"19"	"38"	"86"	"1848"	"331"	"0"	"757"	"284"	"1564"	"46"	"618"	"8"	"143"	"730"	"196"	"18"	"560"	"204"	"86"	"636"	"314"	"87"	"49"	"143"	"3759"	"871"	"732"	"226"	"26"	"128"	"14"	"8"	"43"	"12"	"3"	"13"	"0"	"34"	"1"	"1516"	"9"	"211"	"299"	"44"	"5880"	"3"	"229"	"1801"	"6938"	"518"	"59"	"1035"	"340"	"196"	"3"	"1533"	"123"	"20"	"11"	"14"	"217"	"186"	"7"	"11"	"38"	"151"	"2"	"15"	"629"	"19"	"183"	"18"	"57"	"2"	"4"	"3833"	"67"	"8"	"0"	"8"	"6"	"5"	"4"	"54"	"24"	"2"	"21"	"5"	"31"	"12"	"12"	"2"	"9"	"30"	"17"	"3"	"1"	"2"	"1"	"205"	"40"	"3"	"836"	"288"	"4"	"28"	"2"	"47"	"4"	"17"	"40"	"311"	"10"	"55"	"14"	"21"	"40"	"77"	"29"	"14"	"17"	"12"	"3"	"113"	"2"	"2"	"175"	"203"	"2"	"36"	"13"	"4"	"5"	"321"	"6"	"52"	"0"	"43"	"2"	"30"	"28"	"13"	"97"	"4"	"10"	"21"	"20"	"6"	"7"	"214"	"31"	"4"	"0"	"0"	"21"	"3"	"1"	"5"	"24614"	"3315"	"1352"	"1628"	"913"	"3195"	"854"	"2"	"4"	"26"	"326"	"503"	"0"	"27"	"153"	"1"	"19"	"105"	"10"	"5"	"239"	"70"	"56"	"18"	"2"	"17"	"16"	"26"	"12"	"547"	"162"	"0"	"0"	"3"	"2"	"16"	"12"	"7"	"4"	"171"	"83"	"12"	"181"	"2195"	"1487"	"68"	"575"	"15"	"52"	"38"	"269"	"16"	"19"	"3"	"8"	"2"	"0"	"1004"	"736"	"1"	"0"	"62"	"23"	"2"	"539"	"4591"	"54"	"72"	"89"	"197"	"11"	"1"	"4"	"1"	"14"	"1"	"224"	"3390"	"399"	"78271"	"8"	"0"	"107"	"5"	"15"	"9"	"35"	"15"	"133"	"141"	"2269"	"12"	"90"	"30"	"492"	"0"	"1"	"9"	"3"	"2"	"1"	"26"	"42"	"3"	"11"	"1"	"61"	"211"	"13"	"60"	"57"	"31"	"39"	"61"	"0"	"71"	"992"	"175"	"312"	"66"	"434"	"1361"	"5"	"29"	"12"	"42"	"23"	"17"	"18"	"297"	"3"	"990"	"78"	"23"	"9"	"50"	"6"	"845"	"26"	"5"	"14"	"8"	"21"	"0"	"25"	"26"	"7"	"89"	"4"	"41"	"20"	"22"	"1"	"21"	"43"	"147"	"0"	"24"	"188"	"0"	"7"	"621"	"2125"	"117"	"1"	"9"	"94"	"14"	"0"	"0"	"1"	"0"	"13"	"19"	"1"	"7"	"4"	"16"	"8"	"15"	"16"	"0"	"18"	"22"	"21"	"18"	"5"	"4"	"0"	"10"	"39"	"10"	"7"	"1947"	"799"	"0"	"178"	"4"	"1"	"9"	"10"	"9"	"1"	"16"	"0"	"461"	"1095"	"4"	"209"	"0"	"13"	"1063"	"2"	"21"	"7"	"23"	"31"	"1"	"6"	"3"	"9"	"36"	"2"	"1"	"1323"	"4"	"4"	"16"	"12"	"13"	"1379"	"5"	"13"	"2518"	"2375"	"789"	"313"	"114"	"10"	"158"	"18"	"16"	"67"	"38"	"0"	"0"	"78"	"35"	"0"	"7"	"4"	"19"	"3"	"9"	"20"	"13"	"132"	"505"	"22"	"9"	"7"	"94"	"63"	"58"	"189"	"2"	"37"	"19527"	"90"	"37"	"967"	"9"	"6"	"0"	"212"	"0"	"48"	"8"	"2"	"30"	"19"	"56"	"29"	"3"	"246"	"6"	"3"	"2"	"24"	"2"	"1"	"8"	"6"	"12"	"8"	"2"	"5"	"21"	"14"	"2521"	"44"	"21"	"21"	"110"	"3"	"848"	"16"	"15"	"0"	"1"	"18"	"682"	"282"	"14"	"58"	"34"	"181"	"3"	"888"	"9"	"1"	"593"	"5"	"0"	"2"	"2"	"59"	"0"	"2"	"34"	"66"	"16"	"19"	"28"	"2"	"3"	"29"	"9"	"39"	"16"	"25"	"0"	"8"	"9"	"22"	"0"	"14"	"3"	"1"	"459"	"12"	"621"	"1229"	"472"	"27"	"752"	"123"	"683"	"25"	"110"	"221"	"840"	"1276"	"172"	"1270"	"1"	"2"	"0"	"13"	"0"	"6"	"5"	"1"	"38"	"10"	"2"	"58"	"39"	"52"	"6"	"93"	"2832"	"2249"	"21382"	"144"	"87"	"1118"	"521"	"859"	"614"	"592"	"223"	"1009"	"709"	"0"	"292"	"27407"	"412"	"1"	"2"	"11"	"0"	"17"	"20"	"78"	"2"	"22"	"0"	"24"	"33"	"2"	"36"	"0"	"2"	"2"	"5"	"2"	"3"	"10"	"11"	"46"	"358"	"1"	"22"	"77"	"13"	"6"	"56"	"197"	"63"	"4325"	"11"	"47"	"9"	"11"	"31"	"34"	"12"	"55"	"0"	"0"	"92"	"9"	"1"	"43"	"9"	"12"	"39"	"78"	"10"	"2"	"20"	"668"	"17"	"279"	"10"	"11"	"63"	"8"	"17"	"2"	"26"	"18"	"24"	"34"	"2"	"3"	"20"	"2711"	"13"	"10"	"4"	"0"	"13"	"8"	"14"	"2"	"4"	"13"	"2"	"17"	"1"	"47"	"315"	"29"	"0"	"0"	"1"	"6888"	"6"	"12"	"0"	"8"	"13"	"1168"	"0"	"2"	"20"	"2387"	"2198"	"0"	"5"	"25"	"4"	"3"	"19"	"1"	"20"	"17"	"114"	"1"	"3"	"786"	"1629"	"1"	"1171"	"6"	"5"	"7"	"11"	"26"	"22"	"30"	"5"	"2"	"31"	"326"	"403"	"258"	"1"	"166"	"53"	"1"	"17"	"29"	"1"	"81"	"30"	"1"	"2"	"0"	"181"	"81"	"16"	"90"	"0"	"413"	"22"	"236"	"441"	"900"	"124"	"0"	"0"	"13"	"14"	"3"	"2"	"1"	"592"	"953"	"235"	"1798"	"0"	"0"	"6"	"17"	"18"	"0"	"2"	"4"	"2"	"3"	"12"	"1"	"1"	"1"	"4"	"4"	"839"	"2"	"0"	"7"	"5"	"7"	"0"	"2"	"25"	"3"	"3"	"7"	"5"	"1"	"3"	"5"	"12"	"24"	"17"	"0"	"1"	"38"	"4"	"48"	"38"	"9"	"1"	"4"	"2"	"18"	"22"	"3"	"0"	"0"	"24"	"5"	"13"	"52"	"2"	"4"	"93"	"15"	"2"	"1"	"1"	"17"	"1"	"16"	"1"	"14"	"32"	"0"	"1"	"10"	"6"	"7"	"5"	"1"	"0"	"14"	"3"	"8"	"8"	"5"	"16"	"49"	"2"	"2"	"0"	"2"	"9"	"11"	"16"	"2"	"17"	"1"	"3"	"3801"	"45"	"98"	"2"	"2"	"0"	"33"	"0"	"2"	"2"	"2"	"15"	"7"	"138"	"1"	"14"	"5"	"18"	"0"	"21"	"14"	"4"	"13"	"1"	"45"	"1"	"13"	"21"	"5"	"5"	"7"	"13"	"1"	"21"	"8"	"0"	"3"	"4"	"5"	"23"	"6"	"398"	"1013"	"965"	"84"	"5"	"45"	"23"	"12"	"0"	"1"	"15"	"38"	"0"	"2"	"2"	"0"	"7"	"1"	"6"	"19"	"8"	"9"	"50"	"10"	"2"	"4"	"11"	"4"	"10"	"1"	"11"	"0"	"6"	"1"	"0"	"53"	"3"	"8"	"4"	"1"	"47"	"19"	"2"	"30"	"37"	"0"	"3"	"0"	"24"	"6"	"1"	"10"	"46"	"0"	"1"	"0"	"1"	"1"	"0"	"0"	"6"	"2"	"2"	"4"	"2"	"4"	"1"	"0"	"45"	"32"	"18"	"6"	"11"	"27"	"14"	"9"	"6"	"5"	"8"	"31"	"6"	"0"	"10"	"0"	"0"	"3"	"0"	"14"	"37"	"0"	"0"	"13"	"6"	"26"	"0"	"6"	"7"	"9"	"29"	"7"	"7"	"12"	"1"	"2"	"8"	"0"	"0"	"30"	"3"	"1"	"3"	"2"	"14"	"14"	"11"	"3"	"10"	"2"	"14"	"4"	"12"	"4"	"38"	"2"	"7"	"7"	"1"	"0"	"11"	"3"	"7"	"0"	"1"	"0"	"2"	"1"	"19"	"126"	"0"	"0"	"1"	"12"	"3"	"276"	"0"	"6"	"2413"	"23"	"6"	"12"	"2"	"9"	"4"	"0"	"16"	"6"	"0"	"7"	"26"	"1"	"1"	"8"	"0"	"1"	"7"	"2"	"65"	"15"	"716"	"0"	"9"	"11"	"43"	"3"	"13"	"2"	"105"	"323"	"1"	"136"	"30"	"5"	"10"	"0"	"45"	"0"	"0"	"2"	"1"	"2"	"1973"	"6072"	"4"	"2"	"0"	"3"	"3"	"2"	"2766"	"4"	"1517"	"17"	"1"	"27"	"32"	"89"	"9"	"2"	"4"	"0"	"13"	"2914"	"14"	"57"	"1"	"2"	"2"	"1"	"1"	"9"	"2"	"12"	"8"	"11"	"3"	"6"	"3"	"2"	"13"	"0"	"4"	"4"	"66"	"5"	"19"	"0"	"6"	"2"	"36"	"2"	"9"	"1"	"7"	"0"	"2"	"660"	"4173"	"3"	"55"	"5"	"7"	"2"	"6"	"4"	"0"	"468"	"8442"	"1"	"20"	"14"	"47"	"133"	"20"	"59"	"31"	"32"	"140"	"582"	"2"	"384"	"2"	"4"	"3"	"253"	"36"	"6"	"77"	"7"	"7"	"12"	"0"	"9"	"1"	"1"	"16"	"85"	"10"	"3"	"5"	"3"	"1"	"21"	"1"	"0"	"9"	"0"	"0"	"15"	"2"	"1"	"9"	"10"	"7"	"15"	"21"	"12"	"3"	"0"	"0"	"1"	"4"	"2"	"3"	"661"	"34"	"2"	"12"	"16"	"0"	"0"	"9"	"39"	"14"	"5"	"16"	"0"	"1"	"1"	"0"	"22"	"21"	"50"	"7"	"0"	"12"	"1"	"3"	"4"	"11"	"11"	"45"	"27"	"696"	"2"	"26"	"5"	"15"	"13"	"2"	"1"	"0"	"0"	"8"	"2"	"6"	"11"	"2"	"6"	"3"	"12"	"10"	"0"	"0"	"68"	"7"	"0"	"0"	"8"	"0"	"4"	"15"	"18"	"5"	"17"	"7"	"2"	"0"	"7"	"0"	"0"	"859"	"6"	"1"	"0"	"17"	"9"	"1"	"0"	"1115"	"250"	"10"	"5"	"1"	"0"	"15"	"3"	"4"	"1"	"16"	"31"	"10"	"6"	"31"	"1"	"8"	"0"	"90"	"0"	"0"	"1"	"41"	"26"	"21"	"286"	"846"	"30"	"11"	"1"	"2"	"578"	"10"	"73"	"0"	"0"	"0"	"1"	"5"	"163"	"26"	"225"	"4"	"1195"	"5"	"142"	"955"	"17"	"8"	"5"	"6"	"6"	"22"	"1"	"3"	"30"	"79"	"1"	"7"	"27"	"70"	"2"	"1"	"8"	"1"	"0"	"10"	"0"	"6"	"1"	"22"	"35"	"627"	"4799"	"2875"	"5"	"6"	"1573"	"16"	"2"	"610"	"765"	"1"	"96"	"31"	"108"	"8"	"19"	"89"	"7"	"279"	"48"	"62"	"4"	"1"	"1099"	"197"	"1146"	"407"	"30"	"534"	"6"	"1103"	"10"	"5"	"773"	"593"	"0"	"200"	"1847"	"3"	"10"	"9"	"0"	"288"	"7113"	"5"	"12"	"105"	"3"	"107"	"426"	"467"	"0"	"0"	"3"	"1009"	"1091"	"235"	"2490"	"0"	"0"	"4"	"333"	"59"	"123"	"4"	"20"	"15"	"138"	"11"	"7"	"0"	"31672"	"1"	"2"	"12"	"5"	"23"	"14"	"24"	"5"	"31"	"18"	"9"	"6"	"12"	"11"	"17"	"4"	"25"	"0"	"1"	"4"	"5"	"4"	"3"	"1"	"0"	"30"	"5"	"8"	"91"	"40"	"35"	"2"	"37"	"8"	"5"	"0"	"483"	"234"	"451"	"432"	"501"	"284"	"822"	"401"	"338"	"0"	"19"	"3"	"1"	"2"	"28"	"2"	"4"	"7"	"5"	"0"	"10"	"3"	"13"	"24"	"1"	"13"	"7"	"7603"	"8"	"2"	"5"	"1"	"32"	"50"	"14"	"0"	"8"	"112"	"400"	"61"	"1027"	"9523"	"957"	"586"	"82"	"50"	"130"	"110"	"0"	"13"	"25"	"3"	"58"	"1"	"18"	"10"	"0"	"5"	"16"	"12"	"4"	"4"	"30"	"2"	"31"	"26"	"8"	"1"	"4"	"125"	"4"	"41"	"2161"	"155"	"1234"	"6"	"6"	"4"	"214"	"5"	"82"	"2"	"16"	"19"	"0"	"2"	"3"	"4"	"4"	"7"	"26"	"1"	"7"	"9"	"101"	"24"	"19"	"49"	"14"	"10"	"45"	"3"	"0"	"9"	"2"	"2"	"40"	"643"	"4"	"0"	"0"	"28"	"0"	"3"	"3"	"3"	"12"	"3"	"22"	"0"	"1"	"0"	"0"	"16"	"8"	"28"	"0"	"1"	"5"	"3"	"32"	"0"	"34"	"7"	"10"	"2"	"1"	"1"	"4"	"5"	"4"	"0"	"10"	"3"	"5"	"4"	"53"	"2"	"0"	"1"	"1"	"1"	"0"	"678"	"2"	"7"	"12"	"13"	"21"	"1"	"8"	"0"	"0"	"2"	"3"	"1"	"23"	"21"	"5"	"16"	"11"	"5"	"2"	"0"	"24"	"5"	"14"	"3"	"20"	"20"	"4"	"0"	"0"	"2"	"4"	"1"	"1"	"21"	"1"	"65"	"2"	"28"	"0"	"0"	"12"	"25"	"0"	"3"	"0"	"1"	"0"	"13"	"28"	"24"	"21"	"175"	"16"	"20"	"0"	"2"	"7"	"0"	"3"	"1"	"1"	"2"	"0"	"0"	"10"	"214"	"367"	"1774"	"10"	"2"	"1"	"0"	"6"	"2"	"9"	"2"	"0"	"4"	"0"	"0"	"5"	"0"	"3"	"28"	"1"	"0"	"1"	"2"	"22"	"0"	"5"	"5"	"9"	"1"	"1"	"2"	"4"	"3"	"11"	"0"	"0"	"60"	"0"	"6"	"11"	"90"	"6"	"1"	"1"	"15"	"5"	"29"	"10"	"2"	"5"	"36"	"9"	"17"	"10"	"4"	"117"	"23"	"15"	"9"	"16"	"1"	"13"	"11"	"24"	"7"	"0"	"1"	"2"	"0"	"0"	"0"	"0"	"0"	"1327"	"4646"	"2"	"10"	"29"	"0"	"1"	"3"	"0"	"0"	"0"	"1"	"0"	"0"	"0"	"0"	"8"	"3"	"2"	"17"	"11"	"2"	"7"	"2"	"0"	"0"	"0"	"5"	"112"	"1"	"1"	"1"	"2223"	"1"	"20"	"27"	"2"	"6"	"4"	"14"	"34"	"1"	"0"	"2"	"38"	"0"	"33"	"5"	"4"	"18"	"10"	"0"	"0"	"26"	"0"	"0"	"1"	"0"	"0"	"0"	"0"	"1"	"2"	"0"	"33"	"2"	"6"	"12"	"5"	"1"	"9"	"4"	"1"	"4"	"0"	"1"	"3"	"10"	"0"	"3"	"3"	"2"	"1"	"17"	"1"	"0"	"0"	"2"	"3"	"1"	"2"	"36"	"8"	"8"	"5"	"8"	"8"	"2"	"2"	"3"	"51"	"8"	"4"	"39"	"7"	"14"	"13"	"2"	"3"	"3"	"41"	"2"	"0"	"1"	"22"	"1"	"0"	"3"	"3"	"7"	"20"	"7"	"10"	"23"	"2"	"8"	"2"	"2"	"9"	"7"	"10"	"2"	"4"	"1"	"1"	"8"	"3"	"1"	"3"	"15"	"27"	"15"	"2"	"6"	"328"	"2"	"5"	"5"	"1"	"1"	"1"	"0"	"0"	"0"	"9"	"3"	"0"	"1"	"1"	"2"	"0"	"17"	"10"	"35"	"4"	"0"	"0"	"1"	"3"	"0"	"3"	"18"	"0"	"1"	"9"	"3"	"0"	"4"	"0"	"0"	"0"	"0"	"1"	"1"	"0"	"2"	"1"	"0"	"8"	"0"	"7"	"4"	"8"	"7"	"74"	"25"	"2"	"0"	"0"	"3"	"7"	"7"	"0"	"0"	"0"	"1"	"1"	"1"	"0"	"3"	"5"	"1"	"0"	"5"	"2"	"2"	"16"	"11"	"2"	"3"	"27"	"11"	"7"	"69"	"6"	"5"	"29"	"2"	"5"	"0"	"7540"	"219"	"2"	"5"	"12"	"2"	"0"	"2"	"3"	"7"	"0"	"3"	"5"	"0"	"13"	"3"	"8"	"10"	"11"	"4"	"0"	"0"	"0"	"2"	"1"	"0"	"0"	"0"	"7"	"2"	"0"	"0"	"0"	"0"	"0"	"3"	"0"	"0"	"22"	"0"	"1"	"3"	"3"	"2"	"2"	"0"	"1"	"1"	"4"	"0"	"0"	"0"	"3"	"26"	"0"	"8"	"5"	"1"	"0"	"1"	"1"	"5"	"0"	"12"	"8"	"11"	"2"	"0"	"0"	"5"	"55"	"1"	"917"	"2376"	"1343"	"2068"	"58"	"76"	"169"	"732"	"2334"	"386"	"688"	"313"	"1945"	"1168"	"1121"	"1043"	"980"	"17449"	"2340"	"1272"	"6"	"14"	"9166"	"0"	"0"	"0"	"24"	"0"	"31"	"0"	"0"	"0"	"0"	"72"	"380"	"230"	"211"	"754"	"787"	"3971"	"2"	"3"	"3"	"1"	"3"	"24"	"1"	"1"	"0"	"1"	"41"	"0"	"2"	"8"	"0"	"48"	"45"	"0"	"136"	"20"	"7"	"22"	"5"	"62"	"0"	"13"	"13"	"12"	"43"	"0"	"38"	"10"	"9"	"0"	"0"	"0"	"8"	"4"	"5"	"15"	"1"	"653"	"804"	"1634"	"44"	"0"	"9"	"133"	"0"	"0"	"17"	"1"	"0"	"3"	"5"	"0"	"0"	"4"	"23"	"1"	"39"	"4"	"0"	"0"	"125"	"0"	"4"	"0"	"21"	"0"	"2"	"6"	"0"	"0"	"3"	"10"	"32"	"10"	"21"	"2"	"19"	"56"	"4"	"0"	"2"	"7"	"6"	"8"	"0"	"0"	"8"	"4"	"1"	"1"	"14"	"32"	"33"	"4"	"13"	"4"	"4"	"15"	"1"	"26"	"21"	"2"	"3"	"1"	"8"	"66"	"9"	"71"	"16"	"13"	"28"	"16"	"1"	"9"	"1"	"242"	"1"	"0"	"1"	"1"	"2"	"5"	"9"	"23"	"24"	"16"	"2"	"24"	"2"	"0"	"6"	"4"	"0"	"3"	"4"	"18"	"8"	"2"	"11"	"15"	"13"	"47"	"5"	"9"	"34"	"10"	"17"	"39"	"2"	"10"	"3"	"6"	"7"	"9"	"11"	"25"	"12"	"46"	"7"	"18"	"123"	"1"	"7"	"9"	"6"	"14"	"20"	"0"	"4"	"0"	"17"	"2"	"3"	"19"	"33"	"22"	"3"	"391"	"214"	"0"	"21"	"15"	"2"	"3"	"8"	"1"	"1"	"14"	"95"	"0"	"4"	"0"	"5"	"9"	"37"	"14"	"1295"	"8"	"14"	"5"	"7"	"6"	"29"	"9"	"36"	"1124"	"112"	"11"	"18"	"0"	"4"	"73"	"16"	"150"	"24"	"3"	"1"	"32"	"16"	"11"	"0"	"3"	"4"	"26"	"0"	"3"	"3"	"1"	"3817"	"8717"	"74"	"19"	"19"	"3"	"6"	"128"	"20"	"14"	"1"	"2"	"0"	"0"	"0"	"3"	"12"	"7"	"28"	"0"	"3"	"4"	"0"	"5"	"20"	"23"	"3"	"18"	"1"	"4"	"22"	"4"	"34"	"2"	"9"	"20"	"19"	"0"	"3"	"0"	"8"	"0"	"19"	"10"	"3"	"0"	"8"	"0"	"80"	"0"	"16"	"18"	"48"	"8"	"3"	"3"	"18"	"3"	"0"	"22"	"931"	"1108"	"289"	"13"	"191"	"2219"	"25"	"10"	"32"	"16"	"8"	"4"	"17"	"15"	"0"	"14"	"14"	"4"	"1"	"8"	"7"	"11"	"0"	"18"	"1"	"20"	"20"	"9"	"2"	"14"	"824"	"93"	"236"	"2"	"5"	"4092"	"990"	"1781"	"14"	"0"	"2"	"3"	"0"	"2"	"0"	"0"	"0"	"2"	"0"	"0"	"0"	"0"	"0"	"0"	"0"	"3"	"0"	"0"	"0"	"0"	"0"	"0"	"0"	"0"	"0"	"15"	"2"	"0"	"2"	"0"	"0"	"0"	"7636"	"1623"	"316"	"0"	"1"	"2"	"0"	"5"	"1"	"0"	"13"	"6"	"2"	"2"	"6"	"3"	"0"	"3"	"12"	"11"	"5"	"1"	"15"	"8"	"13"	"4"	"3"	"2"	"1"	"3"	"3"	"2"	"1"	"3"	"4"	"10"	"2"	"0"	"0"	"1"	"6"	"6"	"19"	"8"	"24"	"3"	"3"	"1"	"0"	"1"	"4"	"486"	"0"	"7"	"988"	"1267"	"1534"	"62"	"704"	"19"	"52"	"1"	"0"	"7"	"81"	"19"	"2"	"5"	"14"	"16"	"9"	"1"	"0"	"5"	"1426"	"530"	"13754"	"512"	"392"	"869"	"2"	"4"	"0"	"617"	"6"	"53"	"0"	"0"	"289"	"1406"	"3"	"38906"	"28"	"0"	"53"	"2"	"747"	"1514"	"149"	"7"	"38"	"194"	"175"	"539"	"0"	"112"	"2075"	"1133"	"12127"	"1172"	"577"	"388"	"845"	"2238"	"4"	"801"	"1"	"1663"	"1726"	"12"	"643"	"6"	"1356"	"1120"	"4947"	"38"	"165"	"11892"	"4189"	"20"	"1398"	"35"	"5"	"377"	"97"	"65"	"1173"	"7035"	"53"	"533"	"0"	"957"	"99"	"782"	"1209"	"613"	"81"	"1501"	"0"	"2"	"686"	"27"	"1125"	"638"	"10"	"4245"	"33"	"73053"	"190"	"408"	"5576"	"397"	"25"	"524"	"2368"	"793"	"218"	"334"	"1360"	"2511"	"5290"	"2"	"1"	"6"	"2"	"6"	"2"	"1"	"5"	"2"	"1"	"0"	"5"	"511"	"138"	"829"	"45"	"174"	"228"	"805"	"172"	"2899"	"499"	"6"	"1110"	"987"	"2909"	"1321"	"1240"	"2"	"1"	"1740"	"1596"	"2405"	"10554"	"6613"	"9964"	"164"	"9922"	"143"	"2326"	"219"	"1554"	"1"	"0"	"127"	"4361"	"40"	"189"	"49"	"4"	"1"	"1"	"3"	"18"	"60"	"20"	"9"	"0"	"2"	"8"	"3"	"25"	"3739"	"650"	"961"	"434"	"505"	"469"	"712"	"7"	"5253"	"4079"	"1899"	"4219"	"0"	"735"	"2168"	"901"	"108"	"1"	"2"	"2"	"12"	"0"	"4"	"4"	"0"	"0"	"8"	"1"	"0"	"5489"	"1420"	"10"	"2148"	"6528"	"1050"	"136"	"16"	"1371"	"1699"	"7491"	"604"	"438"	"1204"	"6"	"1"	"22"	"0"	"19"	"2"	"10"	"2"	"1"	"39"	"20"	"71"	"4"	"0"	"1"	"1"	"0"	"11"	"5"	"3"	"1473"	"3392"	"2052"	"2311"	"1275"	"150"	"23"	"0"	"0"	"0"	"0"	"0"	"0"	"112"	"0"	"252"	"414"	"411"	"891"	"1068"	"1536"	"1159"	"1092"	"11"	"108"	"95"	"1132"	"249"	"100"	"40"	"16"	"717"	"2029"	"355"	"51"	"0"	"82"	"14"	"1122"	"1835"	"1185"	"277"	"78"	"1320"	"2127"	"1169"	"236"	"175"	"35"	"3"	"303"	"830"	"227"	"6"	"33"	"417"	"1920"	"82"	"1382"	"94"	"210"	"608"	"509"	"544"	"147"	"174"	"56"	"108"	"286"	"70"	"192"	"475"	"442"	"349"	"92"	"1607"	"941"	"4"	"14"	"2328"	"397"	"114"	"1779"	"215"	"1678"	"73"	"825"	"1"	"532"	"365"	"302"	"2260"	"357"	"2249"	"298"	"1350"	"15"	"0"	"290"	"49"	"825"	"379"	"187"	"1283"	"208"	"855"	"581"	"315"	"636"	"633"	"11"	"2"	"25"	"2"	"70"	"266"	"188"	"155"	"293"	"97"	"19"	"1"	"1"	"1"	"2"	"26"	"722"	"156"	"47"	"198"	"3290"	"7"	"400"	"452"	"1311"	"217"	"464"	"625"	"3"	"3"	"139"	"92"	"271"	"1097"	"435"	"5"	"258"	"857"	"22"	"611"	"321"	"488"	"208"	"3050"	"739"	"126"	"242"	"803"	"74"	"2215"	"2502"	"527"	"10481"	"1205"	"522"	"562"	"2213"	"357"	"453"	"2"	"733"	"987"	"169"	"1055"	"762"	"491"	"337"	"65"	"2532"	"267"	"85"	"177"	"291"	"316"	"820"	"65"	"300"	"884"	"13"	"1"	"0"	"0"	"1"	"0"	"278"	"169"	"129"	"700"	"359"	"152"	"21"	"42"	"8"	"15894"	"439"	"1903"	"2305"	"75"	"0"	"2"	"37"	"1511"	"5"	"1"	"527"	"835"	"7"	"2793"	"20"	"10188"	"85"	"356"	"46"	"618"	"0"	"0"	"398"	"2137"	"36"	"468"	"495"	"1636"	"1214"	"7"	"6"	"17"	"66"	"1387"	"97"	"62"	"1115"	"142"	"87"	"750"	"1287"	"2138"	"1"	"75"	"1"	"1276"	"134"	"62"	"870"	"583"	"1"	"523"	"474"	"2760"	"906"	"14"	"176"	"407"	"5231"	"1437"	"47"	"43"	"941"	"208"	"2365"	"156"	"1923"	"1136"	"217"	"3"	"2112"	"146"	"677"	"1105"	"2852"	"15"	"347"	"727"	"3"	"206"	"2069"	"274"	"1630"	"1216"	"691"	"47"	"7"	"406"	"116"	"138"	"2"	"582"	"56"	"404"	"1101"	"183"	"5"	"481"	"678"	"278"	"959"	"665"	"762"	"144"	"162"	"264"	"1721"	"303"	"58"	"5"	"4"	"13"	"20"	"233"	"104"	"362"	"36"	"9"	"2114"	"1528"	"2264"	"780"	"628"	"1401"	"326"	"49"	"609"	"50"	"167"	"379"	"4016"	"4"	"177"	"101"	"2"	"0"	"0"	"3"	"0"	"1"	"103"	"491"	"28"	"371"	"6"	"262"	"445"	"1"	"0"	"7"	"0"	"0"	"0"	"2"	"1"	"324"	"1127"	"342"	"35"	"544"	"175"	"3"	"960"	"297"	"2"	"7"	"373"	"607"	"1"	"84"	"1123"	"3"	"0"	"116"	"43"	"294"	"70"	"436"	"5"	"97"	"869"	"552"	"904"	"303"	"272"	"496"	"357"	"277"	"161"	"534"	"712"	"319"	"696"	"132"	"844"	"636"	"1146"	"178"	"385"	"21"	"53"	"228"	"3"	"54"	"3"	"593"	"386"	"2346"	"532"	"193"	"1013"	"409"	"55357"	"1167"	"4175"	"957"	"149"	"69"	"548"	"347"	"2120"	"774"	"889"	"895"	"1581"	"280"	"67"	"408"	"374"	"745"	"240"	"289"	"553"	"514"	"335"	"0"	"2588"	"394"	"78"	"2136"	"3"	"1367"	"1156"	"570"	"525"	"567"	"4621"	"433"	"301"	"623"	"287"	"754"	"862"	"140"	"285"	"220"	"187"	"3968"	"63"	"275"	"972"	"465"	"1219"	"1311"	"43"	"84"	"703"	"331"	"1281"	"70"	"22"	"1135"	"268"	"277"	"1"	"914"	"396"	"75"	"38"	"98"	"130"	"1991"	"235"	"332"	"598"	"120"	"184"	"148"	"2521"	"79"	"136"	"717"	"0"	"3"	"194"	"361"	"1216"	"714"	"881"	"82"	"250"	"371"	"402"	"416"	"1"	"0"	"7230"	"4"	"12812"	"540"	"582"	"559"	"118"	"70"	"1192"	"3148"	"2105"	"1707"	"142"	"0"	"133"	"3"	"297"	"289"	"4921"	"55"	"312"	"449"	"6"	"2"	"22"	"963"	"59"	"2118"	"48"	"3"	"201"	"654"	"1002"	"82"	"123"	"1"	"470"	"0"	"199"	"123"	"1357"	"2698"	"42"	"116"	"424"	"1350"	"208"	"177"	"285"	"574"	"357"	"740"	"243"	"860"	"3741"	"189"	"7317"	"12"	"5"	"8"	"2"	"198"	"195"	"215"	"39"	"22"	"69"	"228"	"397"	"0"	"156"	"1044"	"1331"	"366"	"44"	"220"	"2"	"374"	"7"	"456"	"269"	"720"	"3"	"145"	"1"	"40"	"1774"	"164"	"360"	"122"	"2894"	"24"	"153"	"10"	"5315"	"238"	"668"	"1439"	"4358"	"676"	"1"	"5"	"0"	"13"	"381"	"21"	"157"	"7427"	"112"	"1"	"270"	"192"	"13"	"272"	"1212"	"33"	"183"	"81"	"125"	"191"	"367"	"2318"	"111"	"66"	"315"	"3108"	"203"	"1242"	"328"	"29"	"1922"	"1660"	"250"	"613"	"704"	"864"	"230"	"294"	"654"	"597"	"44"	"464"	"1490"	"1"	"0"	"0"	"0"	"1"	"0"	"0"	"0"	"0"	"2"	"1"	"103"	"1"	"0"	"0"	"1"	"0"	"9"	"1"	"4"	"3"	"0"	"20"	"113"	"13"	"51"	"4"	"43"	"34"	"1"	"1"	"119"	"35"	"300"	"21"	"150"	"2812"	"406"	"152"	"602"	"1357"	"190"	"486"	"65"	"177"	"705"	"1267"	"857"	"286"	"21"	"3"	"324"	"97"	"380"	"2757"	"1948"	"173"	"2347"	"1305"	"15"	"50"	"18"	"35"	"7873"	"8764"	"146"	"85"	"541"	"41"	"26"	"10"	"65"	"493"	"1365"	"636"	"147"	"885"	"8"	"2489"	"309"	"172"	"863"	"234"	"172"	"75"	"586"	"241"	"134"	"130"	"116"	"5926"	"416"	"178"	"1089"	"295"	"1"	"33"	"45"	"84"	"688"	"2314"	"292"	"505"	"387"	"193"	"19"	"3"	"728"	"224"	"93"	"2800"	"1599"	"345"	"28"	"8"	"1019"	"129"	"101"	"47"	"26"	"309"	"660"	"3022"	"43"	"651"	"1192"	"977"	"83"	"145"	"235"	"243"	"68"	"606"	"198"	"216"	"191"	"1179"	"155"	"2695"	"458"	"50"	"3866"	"12332"	"522"	"253"	"2989"	"1377"	"48"	"66"	"161"	"1876"	"1142"	"252"	"7006"	"91"	"1401"	"769"	"3145"	"365"	"8524"	"328"	"736"	"1436"	"156"	"592"	"751"	"1538"	"347"	"166"	"232"	"14"	"5"	"3125"	"1163"	"2262"	"917"	"85"	"161"	"103"	"158"	"581"	"873"	"758"	"183"	"1418"	"6121"	"404"	"1093"	"342"	"1"	"0"	"1396"	"1910"	"218"	"562"	"166"	"922"	"1280"	"252"	"533"	"248"	"303"	"552"	"4214"	"301"	"494"	"1296"	"568"	"23"	"15"	"27"	"298"	"269"	"140"	"335"	"244"	"63"	"382"	"149"	"63"	"264"	"14"	"3282"	"104"	"95"	"127"	"238"	"3"	"106"	"363"	"86"	"191"	"2642"	"875"	"520"	"766"	"556"	"402"	"324"	"155"	"180"	"327"	"546"	"39"	"524"	"419"	"347"	"2117"	"0"	"12"	"1"	"5832"	"1"	"0"	"0"	"1"	"13"	"136"	"8843"	"91"	"0"	"627"	"2474"	"2"	"74"	"85"	"593"	"140"	"42"	"207"	"2"	"386"	"25"	"148"	"2083"	"423"	"15"	"126"	"229"	"509"	"901"	"1154"	"2777"	"153"	"643"	"58"	"47"	"506"	"60"	"635"	"181"	"19"	"520"	"56"	"691"	"1"	"102"	"1676"	"374"	"973"	"437"	"62"	"967"	"761"	"60"	"311"	"75"	"2"	"0"	"0"	"272"	"15"	"270"	"1190"	"185"	"75"	"122"	"10"	"289"	"588"	"12"	"323"	"123"	"501"	"7"	"2"	"37"	"103"	"25476"	"54"	"132"	"68"	"495"	"1236"	"1563"	"101"	"89"	"36"	"12"	"130"	"2"	"4"	"2"	"736"	"3"	"0"	"37"	"171"	"30"	"39"	"290"	"330"	"335"	"4"	"520"	"263"	"269"	"1507"	"452"	"21"	"14"	"943"	"581"	"1045"	"94"	"674"	"1281"	"139"	"68"	"249"	"95"	"455"	"8"	"617"	"124"	"58"	"362"	"113"	"119"	"818"	"1121"	"2173"	"716"	"170"	"1075"	"282"	"323"	"347"	"240"	"31"	"74"	"105"	"39"	"604"	"10"	"490"	"19"	"345"	"9516"	"2"	"8"	"105"	"42"	"570"	"458"	"1256"	"164"	"25"	"127"	"177"	"696"	"280"	"455"	"141"	"1043"	"314"	"36"	"1047"	"159"	"277"	"17"	"50"	"11"	"1059"	"1087"	"830"	"1048"	"448"	"3"	"46"	"2699"	"72"	"158"	"76"	"790"	"783"	"1007"	"148"	"803"	"2406"	"1099"	"134"	"6"	"527"	"188"	"55"	"714"	"268"	"593"	"191"	"48"	"229"	"19"	"4"	"1813"	"407"	"7"	"41"	"7080"	"52"	"68"	"408"	"139"	"159"	"183"	"456"	"1008"	"279"	"543"	"210"	"1554"	"72"	"39"	"363"	"103"	"23"	"113"	"247"	"331"	"426"	"121"	"5510"	"7"	"509"	"1121"	"12"	"3"	"19"	"19"	"1453"	"111"	"582"	"7254"	"9"	"242"	"209"	"174"	"169"	"804"	"455"	"4"	"2"	"0"	"4"	"49"	"0"	"149"	"463"	"43"	"202"	"0"	"28"	"567"	"200"	"308"	"99"	"1482"	"296"	"560"	"275"	"1582"	"421"	"2080"	"604"	"532"	"2183"	"1124"	"19"	"902"	"524"	"690"	"1202"	"679"	"1633"	"1427"	"54"	"102"	"519"	"72"	"220"	"292"	"147"	"1497"	"472"	"390"	"469"	"20"	"325"	"78"	"26"	"133"	"1796"	"263"	"1041"	"250"	"98"	"671"	"126"	"162"	"1444"	"1727"	"0"	"127"	"468"	"493"	"752"	"2091"	"115"	"955"	"113"	"684"	"552"	"1895"	"567"	"18"	"22"	"513"	"125"	"29"	"64"	"4691"	"4"	"2"	"900"	"255"	"1242"	"132"	"289"	"189"	"503"	"178"	"9"	"1260"	"1333"	"95"	"143"	"356"	"229"	"818"	"463"	"2758"	"339"	"207"	"137"	"9485"	"116"	"134"	"444"	"1094"	"221"	"271"	"1"	"146"	"568"	"60"	"29"	"55"	"121"	"573"	"2271"	"4"	"7003"	"171"	"327"	"747"	"78"	"986"	"1"	"480"	"72"	"2141"	"3095"	"31"	"3789"	"1123"	"869"	"47"	"90"	"187"	"449"	"1000"	"79"	"349"	"1263"	"0"	"1"	"439"	"327"	"349"	"550"	"267"	"1"	"7"	"3692"	"214"	"34"	"17"	"23"	"236"	"191"	"41"	"888"	"491"	"52"	"8"	"2"	"1633"	"1111"	"208"	"3"	"3401"	"251"	"338"	"18"	"59"	"6447"	"3516"	"422"	"150"	"310"	"2893"	"1405"	"150"	"850"	"578"	"200"	"1232"	"267"	"279"	"137"	"646"	"2"	"0"	"8"	"430"	"112"	"21"	"49"	"1876"	"389"	"4"	"494"	"2078"	"1991"	"276"	"260"	"253"	"150"	"32"	"1398"	"681"	"1685"	"496"	"79"	"107"	"831"	"146"	"1517"	"919"	"13"	"1025"	"193"	"620"	"592"	"164"	"2"	"679"	"10"	"4454"	"69"	"1351"	"508"	"3009"	"64"	"398"	"926"	"2113"	"1"	"155"	"38"	"595"	"29780"	"5"	"3"	"166"	"68"	"0"	"0"	"338"	"5"	"803"	"342"	"712"	"2769"	"171"	"0"	"15622"	"439"	"201"	"66"	"195"	"716"	"326"	"32"	"15"	"344"	"2083"	"978"	"28"	"15"	"16"	"1033"	"10"	"891"	"704"	"4"	"829"	"1405"	"161"	"1185"	"3"	"394"	"288"	"522"	"714"	"750"	"1396"	"891"	"400"	"766"	"161"	"247"	"1743"	"133"	"89"	"14714"	"1985"	"89"	"140"	"170"	"88"	"564"	"212"	"795"	"754"	"516"	"1683"	"70"	"182"	"208"	"0"	"3"	"1640"	"1"	"0"	"124"	"209"	"1087"	"11"	"1"	"2"	"2"	"0"	"0"	"130"	"22"	"241"	"126"	"2098"	"423"	"275"	"2"	"381"	"1871"	"0"	"270"	"582"	"47"	"1159"	"808"	"1341"	"15"	"869"	"382"	"25"	"0"	"1"	"5"	"72"	"155"	"2984"	"15"	"1082"	"232"	"117"	"1127"	"484"	"932"	"0"	"399"	"278"	"30"	"0"	"1"	"2"	"17"	"1"	"1"	"0"	"13"	"1"	"0"	"0"	"0"	"2"	"3"	"336"	"1"	"6"	"9"	"176"	"20"	"254"	"6"	"8480"	"92"	"12"	"42"	"23"	"14"	"80"	"802"	"65"	"306"	"333"	"686"	"221"	"617"	"110"	"397"	"314"	"323"	"1560"	"567"	"1755"	"54"	"428"	"560"	"527"	"220"	"274"	"654"	"1265"	"2"	"513"	"692"	"1561"	"154"	"441"	"756"	"367"	"3"	"0"	"3"	"0"	"1"	"126"	"108"	"193"	"439"	"137"	"0"	"1"	"8"	"5"	"0"	"4"	"272"	"178"	"912"	"1022"	"923"	"397"	"2"	"1049"	"165"	"530"	"422"	"74"	"294"	"83"	"962"	"644"	"147"	"1"	"0"	"1"	"43"	"304"	"333"	"647"	"1209"	"885"	"37"	"552"	"218"	"476"	"384"	"1055"	"294"	"397"	"379"	"370"	"178"	"237"	"100"	"277"	"640"	"35"	"190"	"57"	"0"	"33"	"16"	"95"	"9"	"3"	"475"	"210"	"392"	"0"	"0"	"80"	"1373"	"327"	"1"	"1507"	"780"	"648"	"320"	"1101"	"309"	"1333"	"5102"	"0"	"128"	"1767"	"1654"	"51"	"33"	"295"	"541"	"20"	"27"	"0"	"84"	"171"	"9784"	"55"	"0"	"4613"	"4"	"430"	"692"	"217"	"868"	"1854"	"15"	"11"	"258"	"133"	"117"	"53"	"27"	"17"	"3"	"4772"	"22"	"1617"	"952"	"2109"	"3"	"2"	"44"	"2293"	"566"	"2686"	"124"	"287"	"4"	"43"	"243"	"45"	"247"	"7"	"125"	"249"	"787"	"1785"	"334"	"2"	"73"	"258"	"653"	"31"	"482"	"1274"	"66"	"74"	"0"	"0"	"0"	"0"	"0"	"2419"	"4"	"1641"	"318"	"272"	"8336"	"0"	"7"	"1"	"3"	"0"	"705"	"1284"	"7"	"1"	"65"	"0"	"124"	"340"	"0"	"55"	"97"	"30"	"362"	"681"	"17"	"1794"	"1114"	"31"	"818"	"801"	"6"	"111"	"377"	"37"	"563"	"9789"	"315"	"116"	"141"	"577"	"527"	"3"	"1466"	"142"	"615"	"224"	"187"	"1"	"140"	"140"	"352"	"10"	"113"	"84"	"34"	"64"	"811"	"1040"	"140"	"695"	"1649"	"1376"	"151"	"2197"	"217"	"234"	"55"	"476"	"6815"	"133"	"616"	"781"	"1159"	"973"	"28"	"82"	"46"	"1481"	"109"	"294"	"168"	"663"	"525"	"1396"	"469"	"173"	"137"	"86"	"27"	"498"	"107"	"0"	"218"	"644"	"2451"	"70"	"145"	"1277"	"402"	"424"	"103"	"225"	"104"	"67"	"822"	"1735"	"131"	"1204"	"12261"	"12125"	"234"	"222"	"354"	"39"	"1209"	"388"	"159"	"1872"	"78"	"131"	"58"	"1964"	"3162"	"284"	"14"	"3587"	"245"	"313"	"627"	"8602"	"735"	"1135"	"17"	"606"	"75"	"366"	"5"	"2"	"9"	"967"	"22"	"191"	"178"	"28"	"519"	"962"	"197"	"324"	"993"	"54"	"4"	"0"	"18"	"651"	"20"	"184"	"215"	"428"	"94"	"2998"	"125"	"1"	"303"	"167"	"2037"	"302"	"58"	"0"	"2"	"1"	"0"	"65"	"328"	"2"	"87"	"128"	"1545"	"460"	"145"	"351"	"347"	"100"	"292"	"263"	"3"	"381"	"110"	"117"	"974"	"9"	"634"	"63"	"527"	"150"	"1206"	"527"	"79"	"41"	"2"	"98"	"521"	"27"	"17"	"6"	"0"	"1"	"960"	"63"	"180"	"98"	"823"	"3658"	"75"	"301"	"215"	"896"	"502"	"1526"	"660"	"460"	"85"	"813"	"474"	"27"	"858"	"515"	"1"	"2"	"0"	"0"	"26"	"1941"	"878"	"71"	"323"	"0"	"441"	"186"	"5"	"1"	"825"	"172"	"257"	"18"	"3"	"860"	"466"	"5536"	"83"	"1"	"18"	"158"	"2671"	"1259"	"447"	"71"	"157"	"58"	"334"	"140"	"1570"	"250"	"141"	"16339"	"899"	"67"	"296"	"1565"	"794"	"324"	"2"	"2553"	"124"	"185"	"799"	"7656"	"322"	"1520"	"691"	"397"	"128"	"1576"	"571"	"11941"	"14116"	"1563"	"870"	"1104"	"1"	"3"	"332"	"603"	"9"	"200"	"2"	"18"	"89"	"201"	"1207"	"288"	"60"	"265"	"1342"	"1"	"116"	"94"	"1603"	"703"	"1501"	"298"	"187"	"164"	"86"	"1220"	"345"	"1492"	"229"	"690"	"90"	"648"	"18"	"2"	"13"	"216"	"4"	"1474"	"574"	"294"	"503"	"641"	"26"	"1801"	"201"	"1015"	"1355"	"668"	"3030"	"159"	"166"	"8312"	"181"	"299"	"579"	"1107"	"3032"	"2745"	"24"	"1111"	"1"	"1954"	"507"	"4870"	"60"	"127"	"367"	"106"	"172"	"252"	"104"	"2729"	"526"	"273"	"859"	"421"	"2411"	"226"	"311"	"699"	"739"	"746"	"20"	"3"	"235"	"1334"	"137"	"26"	"404"	"68"	"5835"	"1362"	"5480"	"277"	"2099"	"582"	"13"	"988"	"46"	"113"	"412"	"75"	"797"	"269"	"1"	"426"	"920"	"180"	"180"	"406"	"826"	"4"	"344"	"701"	"11"	"80"	"808"	"96"	"3565"	"464"	"11356"	"664"	"135"	"4746"	"2099"	"36623"	"140"	"762"	"850"	"127"	"346"	"730"	"47"	"7"	"267"	"4"	"0"	"1"	"274"	"95"	"21"	"715"	"1466"	"19"	"49"	"3"	"60"	"2"	"962"	"34"	"9234"	"300"	"302"	"22615"	"10"	"78"	"236"	"32"	"1039"	"28"	"34"	"467"	"463"	"19"	"609"	"1438"	"126"	"84"	"854"	"962"	"1916"	"7704"	"3"	"1"	"316"	"25290"	"8811"	"144"	"148"	"275"	"197"	"370"	"211"	"1018"	"41"	"248"	"1016"	"102"	"4"	"10363"	"670"	"0"	"989"	"1738"	"2033"	"51"	"2649"	"102"	"517"	"728"	"320"	"63"	"10"	"546"	"396"	"3"	"309"	"211"	"15"	"631"	"3098"	"22"	"109"	"169"	"1"	"682"	"41"	"3"	"45"	"585"	"333"	"976"	"187"	"6"	"399"	"58"	"1"	"36"	"262"	"567"	"72"	"114"	"599"	"1"	"2"	"1"	"0"	"0"	"3"	"79"	"91"	"1808"	"147"	"83"	"284"	"69"	"540"	"662"	"0"	"145"	"109"	"3377"	"2199"	"164"	"529"	"4462"	"652"	"2244"	"2"	"46"	"575"	"4064"	"200"	"541"	"39"	"100"	"67"	"209"	"4345"	"760"	"27"	"302"	"1018"	"190"	"35"	"1203"	"18"	"2"	"3"	"0"	"282"	"406"	"31"	"200"	"15"	"25"	"387"	"543"	"819"	"1640"	"710"	"8"	"49"	"744"	"1"	"269"	"28"	"0"	"5"	"288"	"201"	"656"	"936"	"882"	"3187"	"1169"	"1149"	"4485"	"258"	"208"	"166"	"530"	"1874"	"22"	"252"	"79"	"98"	"908"	"105"	"5035"	"8"	"132"	"79"	"81"	"184"	"1898"	"32"	"334"	"6"	"16"	"19"	"4068"	"166"	"57"	"1"	"230"	"0"	"0"	"61"	"498"	"536"	"397"	"80"	"1294"	"164"	"4369"	"287"	"588"	"3496"	"1061"	"756"	"1559"	"612"	"1300"	"1"	"1392"	"197"	"1271"	"963"	"423"	"646"	"145"	"10"	"11"	"696"	"137"	"1"	"0"	"0"	"0"	"0"	"2"	"2"	"21"	"140"	"137"	"1973"	"579"	"4"	"72"	"532"	"5"	"1158"	"570"	"1630"	"12"	"2155"	"406"	"306"	"375"	"241"	"1644"	"0"	"6"	"0"	"0"	"0"	"0"	"2"	"2"	"28"	"141"	"12"	"373"	"97"	"13612"	"11"	"6033"	"594"	"225"	"13"	"384"	"71"	"103"	"184"	"278"	"92"	"0"	"3"	"1"	"5"	"1447"	"1540"	"124"	"403"	"4196"	"1112"	"1379"	"373"	"572"	"721"	"166"	"54"	"48"	"226"	"19"	"103"	"435"	"288"	"655"	"100"	"1291"	"22"	"5841"	"560"	"281"	"45"	"494"	"6"	"130"	"109"	"61"	"2389"	"24"	"108"	"479"	"4"	"643"	"2"	"12139"	"558"	"16"	"119"	"0"	"0"	"7533"	"26"	"60"	"676"	"210"	"303"	"2199"	"683"	"0"	"1459"	"0"	"1"	"500"	"219"	"215"	"193"	"417"	"1725"	"3865"	"841"	"537"	"84"	"1"	"46"	"163"	"2"	"193"	"703"	"867"	"287"	"161"	"372"	"3374"	"75"	"202"	"2"	"6"	"14794"	"9238"	"1572"	"3"	"328"	"347"	"595"	"719"	"2544"	"1458"	"321"	"0"	"94"	"373"	"220"	"536"	"617"	"411"	"365"	"136"	"0"	"145"	"207"	"161"	"395"	"201"	"645"	"566"	"319"	"419"	"540"	"147"	"1"	"559"	"25"	"235"	"2713"	"230"	"143"	"1712"	"53"	"394"	"2945"	"193"	"447"	"227"	"175"	"483"	"138"	"513"	"860"	"1079"	"67"	"316"	"18"	"51"	"597"	"238"	"11"	"512"	"13"	"15"	"184"	"175"	"2137"	"78"	"2403"	"26"	"2574"	"355"	"250"	"206"	"985"	"25"	"76"	"101"	"2950"	"460"	"377"	"386"	"252"	"965"	"143"	"557"	"61"	"509"	"117"	"508"	"473"	"1256"	"23"	"2"	"982"	"1145"	"175"	"98"	"18354"	"520"	"3"	"170"	"73"	"189"	"381"	"166"	"99"	"264"	"63"	"909"	"174"	"240"	"1013"	"247"	"164"	"281"	"224"	"4"	"247"	"188"	"413"	"99"	"1311"	"2"	"235"	"3986"	"165"	"5703"	"87"	"1752"	"372"	"1931"	"0"	"73"	"510"	"169"	"15"	"1365"	"882"	"25"	"34"	"2916"	"315"	"283"	"140"	"908"	"2217"	"157"	"131"	"258"	"800"	"296"	"2010"	"53"	"399"	"1091"	"1569"	"46"	"321"	"178"	"10"	"332"	"11"	"8"	"36"	"118"	"341"	"323"	"209"	"2116"	"667"	"2360"	"44"	"376"	"6"	"160"	"56"	"141"	"89"	"8304"	"5"	"39"	"58"	"440"	"1132"	"0"	"1097"	"1"	"0"	"91"	"1493"	"152"	"228"	"167"	"327"	"388"	"895"	"249"	"357"	"879"	"165"	"578"	"24"	"364"	"411"	"0"	"0"	"783"	"1693"	"0"	"97"	"141"	"3539"	"1320"	"1345"	"157"	"199"	"1304"	"459"	"223"	"1225"	"60"	"106"	"251"	"56"	"260"	"299"	"288"	"1199"	"9201"	"14"	"165"	"3931"	"895"	"258"	"572"	"259"	"515"	"106"	"106"	"631"	"278"	"14"	"1991"	"128"	"2776"	"222"	"13"	"11"	"50"	"9"	"36"	"376"	"116"	"190"	"9"	"480"	"188"	"5"	"124"	"2887"	"133"	"3685"	"202"	"149"	"200"	"856"	"625"	"935"	"53"	"144"	"2877"	"90"	"1818"	"265"	"143"	"538"	"6"	"933"	"42"	"1677"	"2166"	"97"	"698"	"771"	"118"	"0"	"385"	"113"	"728"	"32"	"2"	"425"	"39"	"2036"	"828"	"454"	"491"	"0"	"3869"	"128"	"322"	"1482"	"1031"	"2500"	"55"	"224"	"866"	"3"	"0"	"0"	"1"	"578"	"103"	"579"	"4420"	"0"	"510"	"616"	"907"	"15"	"0"	"0"	"1015"	"0"	"1433"	"41"	"1"	"204"	"666"	"1058"	"42"	"258"	"1290"	"69"	"1561"	"375"	"3"	"2"	"99"	"669"	"206"	"1099"	"143"	"0"	"0"	"0"	"0"	"236"	"99"	"27"	"0"	"2"	"18"	"59"	"451"	"77"	"1089"	"100"	"1"	"565"	"325"	"1039"	"593"	"27"	"96"	"1"	"0"	"106"	"7"	"154"	"115"	"21451"	"1807"	"477"	"5836"	"675"	"4411"	"1"	"340"	"810"	"196"	"134"	"90"	"610"	"194"	"1"	"0"	"1"	"0"	"1"	"78"	"645"	"138"	"2167"	"515"	"789"	"214"	"568"	"471"	"467"	"116"	"266"	"658"	"174"	"19"	"1017"	"1298"	"111"	"243"	"116"	"118"	"111"	"7"	"840"	"324"	"83"	"100"	"11"	"700"	"431"	"241"	"1087"	"1071"	"52"	"939"	"2478"	"147"	"535"	"1138"	"41"	"4018"	"121"	"719"	"302"	"904"	"2"	"519"	"30"	"113"	"59"	"704"	"1314"	"36"	"51"
```
