## Supplementary material for "Viruses in laboratory *Drosophila* and their impact on host gene expression": Zip File S1: Count_Matrix_PRJNA483441_Everret.txt (part 69 of 73)

```
"SAMN09739114"	"714"	"1"	"1245"	"0"	"2"	"1"	"45"	"0"	"275"	"71"	"218"	"357"	"13148"	"702"	"467"	"113"	"2461"	"2"	"28"	"0"	"0"	"0"	"3"	"7"	"27"	"296"	"137"	"119"	"3419"	"514"	"32"	"273192"	"53"	"18"	"198"	"44"	"1618"	"270"	"134"	"273"	"1156"	"193"	"967"	"814"	"433"	"112"	"1058"	"80"	"7"	"323"	"508"	"988"	"4649"	"7"	"3"	"984"	"7255"	"470"	"192"	"504"	"20"	"70"	"157"	"131"	"160"	"706"	"47"	"15"	"75"	"204"	"2097"	"114"	"820"	"127"	"143"	"20"	"642"	"3366"	"186"	"204"	"138"	"226"	"63"	"4"	"383"	"200"	"10"	"1"	"6"	"1"	"0"	"0"	"3"	"96"	"151"	"754"	"297"	"210"	"4"	"752"	"2019"	"620"	"298"	"370"	"185"	"582"	"1"	"681"	"211"	"48"	"776"	"61"	"515"	"50"	"43"	"43"	"757"	"339"	"99"	"10"	"714"	"424"	"351"	"611"	"4"	"21"	"166"	"168"	"137"	"164"	"154"	"11013"	"29"	"56"	"189"	"11"	"281"	"77"	"194"	"767"	"369"	"296"	"189"	"310"	"1733"	"532"	"295"	"185"	"30"	"157"	"103"	"1110"	"23"	"345"	"394"	"607"	"111"	"5517"	"557"	"331"	"81"	"414"	"854"	"342"	"455"	"313"	"135"	"1100"	"95"	"1335"	"277"	"14"	"251"	"1687"	"2026"	"5475"	"6409"	"1318"	"1451"	"15"	"399"	"173"	"33"	"2"	"412"	"2"	"1210"	"235"	"5"	"244"	"482"	"344"	"503"	"1141"	"156"	"193"	"18"	"508"	"3800"	"770"	"233"	"262"	"161"	"364"	"93"	"680"	"546"	"171"	"506"	"481"	"426"	"109"	"403"	"310"	"362"	"341"	"115"	"1249"	"349"	"200"	"94"	"1702"	"169"	"1183"	"241"	"153"	"136"	"223"	"4"	"18"	"1"	"2603"	"593"	"86"	"417"	"335"	"170"	"42"	"40"	"198"	"75"	"152"	"271"	"976"	"361"	"137"	"591"	"178"	"643"	"286"	"901"	"81"	"296"	"5"	"898"	"354"	"1513"	"0"	"1"	"177"	"284"	"436"	"2285"	"377"	"0"	"126"	"143"	"2"	"0"	"3"	"4"	"3"	"14"	"183"	"61"	"5"	"23"	"3"	"8"	"0"	"1"	"1"	"1"	"343"	"453"	"0"	"134"	"1"	"28"	"1"	"1"	"3"	"367"	"403"	"84"	"3"	"8"	"899"	"1281"	"258"	"113"	"142"	"231"	"300"	"283"	"0"	"0"	"2267"	"11"	"159"	"5"	"133"	"2307"	"1"	"330"	"3704"	"588"	"22180"	"37"	"80"	"1472"	"22"	"2202"	"171"	"3"	"91"	"1087"	"744"	"2"	"624"	"127"	"118"	"103"	"337"	"119"	"277"	"312"	"0"	"1"	"0"	"1594"	"270"	"252"	"206"	"410"	"76"	"260"	"814"	"202"	"51"	"107"	"1"	"2013"	"1134"	"101"	"362"	"1263"	"5"	"3610"	"5203"	"1061"	"32"	"72"	"664"	"7"	"637"	"966"	"868"	"106"	"318"	"395"	"99"	"449"	"3"	"230"	"180"	"380"	"50"	"1268"	"98"	"344"	"136"	"3158"	"282"	"1357"	"326"	"1218"	"316"	"276"	"466"	"1425"	"478"	"3507"	"149"	"1"	"333"	"133"	"1650"	"134"	"0"	"595"	"1836"	"157"	"572"	"9236"	"2"	"302"	"101"	"50"	"161"	"34"	"390"	"117"	"1208"	"0"	"178"	"515"	"0"	"312"	"219"	"1623"	"357"	"245"	"2604"	"1097"	"252"	"591"	"3"	"4"	"802"	"1174"	"112"	"948"	"826"	"1889"	"344"	"360"	"130"	"619"	"32"	"446"	"398"	"275"	"204"	"69"	"58"	"1247"	"362"	"3985"	"225"	"239"	"259"	"381"	"865"	"1177"	"9"	"329"	"2"	"43"	"14"	"687"	"62"	"997"	"412"	"315"	"173"	"129"	"27"	"150"	"35"	"255"	"1926"	"190"	"85"	"230"	"212"	"120"	"648"	"654"	"0"	"99"	"1629"	"163"	"10707"	"108"	"323"	"21"	"370"	"1009"	"154"	"808"	"396"	"353"	"155"	"7"	"916"	"184"	"1146"	"181"	"1656"	"137"	"87"	"171"	"11"	"1687"	"30"	"1281"	"844"	"2"	"194"	"10562"	"9"	"8"	"557"	"442"	"159"	"510"	"82"	"278"	"674"	"984"	"304"	"99"	"13"	"36"	"164"	"185"	"331"	"51"	"1105"	"518"	"1186"	"961"	"2269"	"274"	"12"	"1963"	"86"	"1691"	"2034"	"113"	"845"	"1258"	"121"	"1409"	"402"	"2204"	"261"	"1230"	"338"	"279"	"550"	"550"	"2721"	"281"	"721"	"1031"	"1083"	"371"	"33"	"780"	"408"	"118"	"194"	"265"	"100"	"1360"	"27"	"742"	"265"	"566"	"16"	"3445"	"6618"	"2451"	"550"	"320"	"3"	"75"	"13"	"1412"	"18"	"146"	"624"	"1471"	"205"	"163"	"236"	"4596"	"3066"	"210"	"427"	"57"	"258"	"285"	"49"	"190"	"567"	"519"	"144"	"2954"	"248"	"673"	"403"	"118"	"2398"	"271"	"807"	"263"	"119"	"156"	"254"	"693"	"441"	"1670"	"31"	"187"	"14"	"417"	"62"	"2025"	"605"	"932"	"177"	"992"	"0"	"207"	"141"	"11"	"941"	"271"	"580"	"408"	"202"	"131"	"19"	"305"	"574"	"336"	"199"	"80"	"17"	"64"	"84"	"680"	"1"	"21"	"195"	"174"	"1233"	"2272"	"174"	"1235"	"412"	"969"	"166"	"63"	"578"	"841"	"121"	"96"	"319"	"1835"	"399"	"277"	"81"	"1315"	"631"	"1100"	"2202"	"126"	"788"	"277"	"1"	"8"	"232"	"523"	"7085"	"1383"	"176"	"120"	"452"	"155"	"945"	"304"	"807"	"2336"	"10"	"1736"	"1484"	"315"	"1413"	"651"	"680"	"241"	"2"	"2301"	"1431"	"388"	"694"	"987"	"20"	"41"	"287"	"427"	"87"	"13"	"92"	"1807"	"237"	"73"	"5"	"416"	"858"	"2147"	"1487"	"82"	"710"	"303"	"9733"	"1546"	"751"	"636"	"713"	"154"	"1"	"1"	"4"	"3"	"40"	"92"	"220"	"6910"	"0"	"2313"	"463"	"112"	"301"	"3"	"5"	"104"	"1"	"0"	"4"	"470"	"26"	"611"	"11"	"624"	"481"	"401"	"232"	"733"	"0"	"102"	"804"	"6344"	"8959"	"118"	"62"	"11464"	"1058"	"80"	"155"	"1072"	"930"	"79"	"1"	"527"	"1508"	"1578"	"1725"	"890"	"2"	"222"	"23"	"781"	"79"	"267"	"3288"	"693"	"131"	"1237"	"277"	"342"	"262"	"93"	"104"	"3"	"7"	"0"	"1"	"68"	"98"	"375"	"350"	"4554"	"631"	"178"	"377"	"136"	"21"	"1325"	"0"	"1"	"6"	"119"	"353"	"18"	"102"	"2"	"12"	"419"	"9"	"37"	"84"	"223"	"609"	"186"	"866"	"4550"	"7"	"636"	"1085"	"50"	"0"	"0"	"35"	"251"	"23"	"1"	"30"	"84"	"34"	"13"	"7"	"35"	"15"	"2"	"8"	"12"	"1"	"33"	"0"	"23"	"6"	"2"	"0"	"0"	"9"	"0"	"9"	"6"	"1"	"5"	"26"	"42"	"223"	"8"	"500"	"92"	"704"	"760"	"1747"	"174"	"589"	"152"	"1758"	"6538"	"308"	"40"	"38"	"2"	"3901"	"371"	"342"	"313"	"1027"	"492"	"188"	"356"	"612"	"713"	"135"	"1966"	"235"	"397"	"596"	"2247"	"120"	"990"	"975"	"66"	"584"	"9220"	"64"	"420"	"1504"	"386"	"193"	"211"	"1846"	"70"	"260"	"804"	"396"	"590"	"1"	"314"	"55"	"745"	"898"	"1683"	"1012"	"656"	"568"	"266"	"76"	"399"	"313"	"1443"	"102"	"136"	"835"	"1230"	"195"	"741"	"442"	"187"	"5416"	"993"	"103"	"7"	"325"	"368"	"702"	"18"	"164"	"388"	"0"	"300"	"93"	"200"	"114"	"387"	"1865"	"330"	"7855"	"417"	"340"	"4666"	"1334"	"512"	"3185"	"163"	"663"	"771"	"386"	"137"	"940"	"757"	"29"	"1320"	"2119"	"2"	"267"	"310"	"19"	"63"	"442"	"426"	"721"	"12"	"22"	"673"	"331"	"52"	"797"	"89"	"700"	"1675"	"137"	"1436"	"244"	"319"	"170"	"964"	"1732"	"1929"	"575"	"182"	"224"	"422"	"348"	"28"	"634"	"469"	"330"	"46"	"49"	"8192"	"2765"	"8"	"3885"	"280"	"305"	"148"	"108"	"31"	"2578"	"1267"	"1266"	"712"	"221"	"7873"	"7"	"0"	"1"	"12"	"326"	"145"	"51"	"465"	"233"	"62"	"133"	"898"	"2447"	"215"	"166"	"1149"	"2118"	"1363"	"992"	"46"	"75"	"2944"	"211"	"342"	"2871"	"5295"	"0"	"90"	"686"	"391"	"336"	"555"	"3194"	"2297"	"48"	"95"	"53"	"1046"	"882"	"917"	"877"	"84"	"1048"	"908"	"0"	"76"	"1102"	"566"	"177"	"220"	"197"	"735"	"557"	"5"	"259"	"171"	"0"	"1996"	"6086"	"99"	"58"	"100"	"1061"	"485"	"452"	"1"	"743"	"111"	"20"	"850"	"778"	"369"	"0"	"55"	"281"	"307"	"110"	"4"	"784"	"200"	"723"	"5383"	"1466"	"5"	"8134"	"1617"	"68"	"2616"	"178"	"7"	"3123"	"1025"	"73"	"343"	"109"	"560"	"214"	"3924"	"199"	"282"	"6"	"0"	"448"	"25279"	"1212"	"202"	"1"	"266"	"205"	"192"	"98"	"265"	"431"	"249"	"370"	"984"	"1429"	"0"	"345"	"2570"	"109"	"125"	"80"	"28"	"304"	"8156"	"59"	"2118"	"35"	"373"	"98"	"4"	"338"	"1444"	"2495"	"3"	"2"	"2"	"415"	"35"	"164"	"17920"	"1"	"139"	"19"	"153"	"68"	"1277"	"935"	"579"	"551"	"487"	"79"	"185"	"563"	"458"	"145"	"2471"	"3202"	"4"	"1521"	"436"	"221"	"1"	"852"	"1065"	"5289"	"2419"	"2364"	"814"	"176"	"3331"	"3506"	"156"	"667"	"51"	"1147"	"675"	"784"	"2013"	"1414"	"22"	"23"	"1082"	"74"	"99"	"322"	"2217"	"4"	"41"	"140"	"147"	"13"	"969"	"0"	"376"	"26"	"171"	"335"	"347"	"7228"	"456"	"47"	"162"	"170"	"697"	"503"	"2122"	"115"	"19"	"59"	"68"	"720"	"1390"	"251"	"429"	"3"	"784"	"85"	"678"	"491"	"5191"	"6172"	"807"	"243"	"55"	"161"	"1506"	"4"	"730"	"415"	"5"	"2151"	"851"	"283"	"35"	"71"	"140"	"1478"	"374"	"717"	"116"	"7"	"8715"	"522"	"1169"	"2356"	"521"	"231"	"2747"	"157"	"1671"	"155"	"12"	"1"	"793"	"949"	"165"	"77"	"461"	"345"	"1009"	"46"	"608"	"602"	"346"	"481"	"1404"	"414"	"328"	"2608"	"2037"	"385"	"470"	"105"	"42"	"265"	"492"	"452"	"185"	"112"	"3202"	"529"	"1581"	"2836"	"237"	"0"	"425"	"674"	"361"	"1972"	"117"	"1516"	"128"	"110"	"16482"	"8143"	"22"	"226"	"330"	"225"	"17"	"1007"	"85"	"174"	"11"	"57"	"376"	"1"	"79"	"9203"	"176"	"778"	"43"	"239"	"253"	"26"	"277"	"148"	"588"	"242"	"0"	"152"	"141"	"155"	"1353"	"160"	"387"	"0"	"1387"	"306"	"980"	"902"	"157"	"809"	"799"	"1217"	"3302"	"2445"	"1321"	"631"	"333"	"697"	"587"	"315"	"2381"	"626"	"1571"	"1036"	"210"	"151"	"48"	"689"	"0"	"336"	"3"	"65"	"1665"	"1622"	"148"	"13"	"0"	"940"	"352"	"287"	"7723"	"3225"	"349"	"0"	"542"	"1"	"1"	"0"	"236"	"244"	"337"	"242"	"3403"	"0"	"950"	"144"	"208"	"455"	"407"	"72"	"359"	"954"	"595"	"111"	"127"	"1640"	"0"	"0"	"3276"	"171"	"232"	"7"	"4124"	"6973"	"167"	"1102"	"1266"	"1967"	"241"	"0"	"0"	"0"	"203"	"3357"	"529"	"56"	"11"	"2471"	"83"	"124"	"72"	"686"	"255"	"47"	"10"	"73"	"2"	"483"	"46"	"376"	"172"	"351"	"815"	"175"	"352"	"67"	"101"	"668"	"661"	"2333"	"313"	"36"	"5019"	"774"	"249"	"10040"	"613"	"485"	"11"	"248"	"101"	"71"	"3"	"1139"	"3425"	"2082"	"142"	"1"	"1"	"3"	"518"	"3"	"1795"	"886"	"11605"	"3"	"693"	"3143"	"169"	"2717"	"490"	"2"	"17"	"2715"	"3338"	"2506"	"3350"	"218"	"199"	"1"	"2583"	"273"	"132"	"98"	"1256"	"580"	"129"	"77"	"87"	"1"	"1"	"1"	"2"	"72"	"71"	"690"	"1372"	"55"	"1186"	"2656"	"278"	"48"	"9"	"182"	"546"	"58"	"11768"	"301"	"136"	"1584"	"419"	"599"	"2613"	"170"	"101"	"568"	"275"	"202"	"1018"	"2"	"95"	"264"	"260"	"85"	"12"	"1609"	"296"	"71"	"263"	"137"	"786"	"1079"	"1164"	"918"	"751"	"683"	"357"	"683"	"81"	"1486"	"160"	"303"	"523"	"254"	"215"	"1489"	"530"	"3462"	"19"	"14078"	"2534"	"639"	"70"	"1080"	"85"	"435"	"223"	"555"	"151"	"287"	"9856"	"148"	"227"	"91"	"551"	"785"	"1354"	"347"	"1011"	"92"	"1789"	"104"	"1154"	"1787"	"9"	"391"	"73"	"1117"	"1197"	"440"	"1345"	"745"	"7"	"1680"	"76"	"8975"	"13"	"470"	"975"	"1076"	"1049"	"128"	"72"	"950"	"330"	"405"	"580"	"14665"	"3926"	"1786"	"18"	"275"	"2"	"69"	"649"	"1"	"188"	"485"	"32"	"196"	"272"	"1082"	"1399"	"278"	"75"	"219"	"529"	"52"	"8"	"0"	"1170"	"1"	"71"	"55"	"373"	"7675"	"114"	"5"	"2270"	"3"	"2"	"683"	"0"	"288"	"206"	"171"	"937"	"76"	"3507"	"32"	"2444"	"46"	"37"	"791"	"1"	"10097"	"107"	"74"	"4227"	"169"	"2269"	"64"	"1585"	"131"	"272"	"47"	"166"	"2486"	"938"	"217"	"151"	"0"	"214"	"890"	"26"	"391"	"1280"	"65"	"380"	"187"	"769"	"2"	"2980"	"266"	"333"	"49"	"74"	"238"	"1541"	"92"	"787"	"48"	"285"	"245"	"9"	"306"	"3155"	"1110"	"154"	"3930"	"292"	"2190"	"870"	"984"	"169"	"161"	"545"	"2165"	"32"	"178"	"753"	"51"	"2304"	"454"	"27"	"2985"	"7779"	"0"	"2"	"2"	"285"	"214"	"572"	"80"	"33"	"22"	"0"	"696"	"757"	"647"	"52"	"640"	"0"	"5"	"4035"	"125"	"15493"	"128"	"1254"	"1385"	"452"	"1874"	"160"	"28"	"62"	"908"	"34"	"269"	"1182"	"36"	"8"	"345"	"375"	"475"	"209"	"137"	"3658"	"315"	"0"	"1036"	"990"	"201"	"77"	"710"	"147"	"132"	"602"	"133"	"182"	"2054"	"417"	"10"	"61"	"517"	"11"	"74"	"686"	"290"	"282"	"30"	"214"	"293"	"506"	"1306"	"384"	"255"	"589"	"19"	"169"	"126"	"350"	"32"	"860"	"12"	"146"	"1077"	"69"	"1"	"589"	"1089"	"40"	"450"	"2701"	"357"	"1369"	"58"	"155"	"573"	"334"	"270"	"40"	"1505"	"4815"	"39"	"98"	"400"	"0"	"0"	"533"	"1446"	"4216"	"2"	"564"	"140"	"320"	"3364"	"243"	"33301"	"714"	"286"	"256"	"1377"	"1572"	"216"	"135"	"1806"	"353"	"147"	"288"	"76"	"82"	"207"	"0"	"0"	"115"	"766"	"108"	"4"	"445"	"3535"	"2489"	"77"	"591"	"2414"	"169"	"1091"	"258"	"209"	"223"	"83"	"219"	"267"	"539"	"4007"	"2174"	"304"	"262"	"1287"	"352"	"4"	"0"	"2182"	"573"	"9428"	"278"	"866"	"1973"	"2"	"917"	"41"	"463"	"1655"	"70"	"2151"	"152"	"94"	"679"	"69"	"121"	"1668"	"2384"	"2256"	"320"	"3972"	"12"	"401"	"29"	"37"	"2531"	"4248"	"1010"	"562"	"936"	"207"	"62"	"135"	"1209"	"223"	"92"	"196"	"1361"	"26"	"3556"	"651"	"1021"	"5912"	"375"	"0"	"0"	"69"	"7"	"129"	"992"	"142"	"598"	"1075"	"1053"	"3"	"226"	"0"	"440"	"43"	"601"	"825"	"0"	"0"	"18"	"258"	"0"	"1"	"0"	"0"	"6350"	"375"	"717"	"462"	"1728"	"961"	"387"	"605"	"582"	"2"	"1"	"183"	"120"	"439"	"159"	"130"	"265"	"388"	"0"	"895"	"155"	"684"	"263"	"0"	"3504"	"378"	"1353"	"415"	"49"	"1438"	"241"	"221"	"67"	"1031"	"0"	"0"	"328"	"70"	"578"	"483"	"176"	"0"	"51"	"277"	"0"	"0"	"0"	"0"	"455"	"274"	"251"	"266"	"158"	"706"	"2"	"1743"	"849"	"4"	"5"	"110"	"153"	"1211"	"2033"	"1138"	"1201"	"0"	"688"	"274"	"7"	"842"	"459"	"223"	"239"	"13"	"153"	"3828"	"172"	"206"	"63"	"6"	"657"	"1"	"70"	"187"	"183"	"711"	"649"	"182"	"598"	"210"	"82"	"81"	"21"	"1081"	"181"	"146"	"2"	"54"	"1269"	"807"	"809"	"188"	"2458"	"673"	"329"	"178"	"439"	"2"	"1049"	"602"	"350"	"897"	"2064"	"1867"	"3"	"4309"	"527"	"332"	"2570"	"942"	"920"	"169"	"281"	"33"	"254"	"31"	"839"	"194"	"1011"	"64"	"47"	"2273"	"637"	"926"	"5242"	"100"	"64"	"42"	"1337"	"206"	"112"	"612"	"808"	"9"	"216"	"983"	"4754"	"1410"	"74"	"57"	"272"	"483"	"206"	"1664"	"861"	"41"	"514"	"2223"	"734"	"0"	"1"	"0"	"0"	"485"	"672"	"1090"	"450"	"927"	"7687"	"225"	"794"	"1483"	"1284"	"223"	"133"	"1909"	"58"	"259"	"272"	"686"	"346"	"513"	"253"	"2218"	"39"	"1517"	"795"	"610"	"1205"	"7"	"19"	"1708"	"379"	"123"	"97"	"286"	"176"	"270"	"7060"	"15867"	"1637"	"20"	"601"	"288"	"491"	"53"	"1"	"247"	"190"	"453"	"120"	"2787"	"893"	"24913"	"392"	"1620"	"1004"	"181"	"131"	"300"	"721"	"305"	"379"	"0"	"407"	"960"	"264"	"7"	"104"	"1382"	"1"	"446"	"210"	"35"	"320"	"142"	"275"	"123"	"73"	"58"	"742"	"556"	"1664"	"120"	"143"	"402"	"229"	"849"	"1156"	"257"	"148"	"458"	"1376"	"1461"	"412"	"791"	"180"	"298"	"215"	"92"	"176"	"31"	"62"	"1117"	"249"	"342"	"219"	"1118"	"423"	"463"	"13"	"72"	"48"	"1701"	"674"	"1091"	"1385"	"160"	"34"	"0"	"82"	"417"	"392"	"562"	"272"	"653"	"1718"	"90"	"596"	"1002"	"1376"	"788"	"908"	"412"	"1356"	"323"	"193"	"375"	"191"	"914"	"121"	"565"	"924"	"56"	"896"	"366"	"615"	"2134"	"643"	"2273"	"2954"	"179"	"1009"	"43"	"6"	"503"	"227"	"32"	"4"	"123"	"971"	"261"	"387"	"182"	"161"	"374"	"49"	"1"	"5626"	"3"	"208"	"162"	"269"	"162"	"10"	"84"	"145"	"47"	"333"	"363"	"2181"	"575"	"178"	"128"	"186"	"323"	"94"	"123"	"65"	"22"	"4"	"0"	"7170"	"243"	"2849"	"633"	"415"	"433"	"0"	"1"	"30"	"0"	"3"	"1"	"394"	"1556"	"1979"	"168"	"1498"	"480"	"173"	"671"	"546"	"174"	"266"	"419"	"169"	"196"	"355"	"349"	"65"	"421"	"524"	"496"	"1206"	"965"	"981"	"10"	"5"	"625"	"93"	"890"	"1642"	"714"	"416"	"758"	"65"	"252"	"63"	"2434"	"117"	"792"	"150"	"620"	"1122"	"60"	"2482"	"90"	"468"	"1821"	"437"	"1003"	"632"	"2112"	"562"	"217"	"419"	"729"	"112"	"2528"	"371"	"128"	"242"	"360"	"127"	"414"	"4759"	"111"	"5"	"835"	"1586"	"393"	"536"	"544"	"1571"	"0"	"836"	"207"	"85"	"596"	"235"	"26924"	"302"	"53"	"395"	"738"	"304"	"1662"	"3"	"669"	"186"	"205"	"6374"	"201"	"56"	"1791"	"474"	"141"	"447"	"1868"	"577"	"21"	"461"	"1131"	"1497"	"7147"	"6"	"2330"	"40"	"3"	"969"	"2"	"0"	"1877"	"497"	"895"	"1059"	"1"	"59"	"433"	"275"	"3615"	"652"	"1598"	"1280"	"1390"	"1066"	"0"	"202"	"4859"	"0"	"94"	"274"	"381"	"2"	"189"	"91"	"140"	"101"	"556"	"1425"	"32"	"91"	"227"	"31"	"1339"	"0"	"156"	"89"	"184"	"1"	"3230"	"2779"	"1311"	"574"	"369"	"1412"	"2"	"175"	"327"	"827"	"206"	"998"	"89"	"0"	"274"	"8372"	"9"	"84"	"0"	"852"	"6"	"5969"	"4191"	"1712"	"1641"	"583"	"549"	"216"	"10981"	"645"	"637"	"868"	"581"	"71"	"0"	"0"	"0"	"4"	"0"	"0"	"149"	"53"	"743"	"675"	"278"	"439"	"1206"	"1"	"1"	"1"	"1"	"0"	"0"	"1"	"85"	"495"	"142"	"883"	"1137"	"292"	"194"	"1681"	"1"	"0"	"9"	"204"	"326"	"433"	"102"	"2"	"269"	"501"	"2170"	"387"	"1361"	"1361"	"1312"	"817"	"331"	"624"	"324"	"441"	"115"	"976"	"660"	"169"	"300"	"76"	"495"	"1437"	"75"	"562"	"151"	"3047"	"621"	"256"	"388"	"126"	"76"	"38"	"381"	"244"	"180"	"179"	"654"	"325"	"50"	"628"	"385"	"70"	"18"	"691"	"64"	"6732"	"281"	"546"	"174"	"242"	"253"	"180"	"326"	"83"	"0"	"0"	"0"	"0"	"0"	"0"	"315"	"2361"	"28"	"288"	"153"	"972"	"1862"	"2271"	"71"	"0"	"65"	"1"	"248"	"276"	"85"	"478"	"101"	"8"	"16"	"104"	"542"	"3523"	"252"	"954"	"2"	"1"	"296"	"185"	"1153"	"86"	"92"	"195"	"10"	"75"	"351"	"289"	"155"	"927"	"723"	"11"	"35"	"0"	"2"	"50"	"148"	"405"	"15989"	"1"	"0"	"1"	"1336"	"956"	"110"	"0"	"0"	"4"	"173"	"119"	"0"	"1"	"190"	"793"	"54"	"347"	"55"	"2960"	"148"	"22"	"60"	"331"	"12"	"410"	"66"	"611"	"128"	"1375"	"600"	"3"	"3362"	"138"	"733"	"564"	"32"	"1"	"971"	"319"	"71"	"225"	"83"	"52"	"153"	"11307"	"244"	"446"	"369"	"151"	"240"	"1062"	"356"	"155"	"321"	"139"	"907"	"77"	"11"	"807"	"2"	"0"	"56"	"145"	"3347"	"574"	"121"	"184"	"100"	"1247"	"1477"	"329"	"1385"	"210"	"159"	"3269"	"1475"	"338"	"308"	"349"	"29"	"265"	"498"	"1137"	"12"	"339"	"720"	"411"	"168"	"92"	"8865"	"360"	"1985"	"1797"	"273"	"1001"	"1"	"345"	"336"	"124"	"192"	"1557"	"179"	"461"	"199"	"99"	"160"	"1572"	"1770"	"81"	"18"	"257"	"217"	"2544"	"640"	"279"	"4185"	"2238"	"793"	"484"	"64"	"161"	"201"	"707"	"6431"	"335"	"4020"	"842"	"979"	"105"	"687"	"628"	"95"	"978"	"2058"	"297"	"887"	"657"	"913"	"252"	"255"	"798"	"451"	"234"	"9"	"334"	"872"	"310"	"2297"	"3"	"11"	"348"	"150"	"1158"	"5798"	"908"	"782"	"593"	"16342"	"222"	"506"	"238"	"347"	"191"	"146"	"447"	"5"	"224"	"59"	"782"	"0"	"0"	"4"	"1321"	"59"	"602"	"657"	"129"	"90"	"1087"	"25"	"1367"	"70"	"336"	"127"	"345"	"404"	"4132"	"1031"	"44"	"0"	"1"	"404"	"643"	"119"	"1458"	"15"	"424"	"164"	"212"	"789"	"5"	"35"	"125"	"762"	"20"	"66"	"331"	"130"	"4315"	"408"	"106"	"222"	"303"	"16"	"53"	"420"	"137"	"29"	"330"	"12"	"252"	"113"	"1415"	"415"	"420"	"177"	"108"	"358"	"241"	"146"	"432"	"171"	"35"	"936"	"698"	"579"	"50"	"306"	"706"	"648"	"301"	"93"	"621"	"188"	"1638"	"114"	"509"	"46"	"1491"	"179"	"1322"	"53"	"441"	"68"	"11545"	"105"	"15321"	"3872"	"169"	"74"	"113"	"55"	"88"	"3374"	"3543"	"1014"	"623"	"402"	"107"	"376"	"684"	"451"	"470"	"2774"	"174"	"779"	"2137"	"29"	"20"	"26"	"13115"	"490"	"191"	"161"	"923"	"818"	"32"	"1224"	"145"	"818"	"48"	"480"	"1071"	"455"	"2057"	"45"	"239"	"149"	"215"	"83"	"1087"	"73"	"1"	"48"	"1012"	"549"	"230"	"720"	"3788"	"435"	"0"	"207"	"728"	"611"	"187"	"471"	"29"	"118"	"3845"	"781"	"3177"	"125"	"266"	"33"	"66"	"2582"	"824"	"1584"	"66"	"5637"	"12"	"429"	"78"	"908"	"1"	"246"	"259"	"598"	"765"	"1403"	"16"	"1"	"1015"	"435"	"189"	"164"	"693"	"1429"	"2191"	"1137"	"1562"	"27192"	"956"	"55"	"3220"	"2426"	"0"	"1421"	"995"	"120"	"10"	"1068"	"1974"	"802"	"0"	"346"	"298"	"0"	"645"	"0"	"786"	"741"	"57"	"6"	"84"	"77"	"153"	"375"	"6"	"39"	"3"	"43"	"93"	"32"	"182"	"1877"	"395"	"534"	"300"	"14"	"15"	"725"	"18"	"286"	"254"	"1823"	"114"	"988"	"4969"	"328"	"4"	"747"	"121"	"308"	"472"	"125"	"184"	"0"	"12"	"6"	"0"	"2377"	"3"	"132"	"823"	"47"	"591"	"237"	"231"	"90"	"1"	"38"	"15"	"59"	"1119"	"305"	"21"	"649"	"14"	"330"	"76"	"658"	"13"	"2024"	"888"	"83"	"978"	"151"	"1541"	"66"	"190"	"8446"	"217"	"355"	"468"	"253"	"431"	"53"	"506"	"4"	"4781"	"0"	"13"	"247"	"360"	"72"	"121"	"71"	"87"	"1261"	"193"	"21"	"80"	"2983"	"520"	"215"	"1298"	"488"	"143"	"1204"	"38"	"8"	"2633"	"947"	"31"	"110"	"1516"	"3"	"281"	"512"	"104"	"193"	"268"	"1876"	"185"	"548"	"122"	"192"	"110"	"370"	"1123"	"2"	"849"	"992"	"2144"	"25"	"1"	"760"	"184"	"15"	"5632"	"3"	"206"	"16"	"5"	"814"	"0"	"952"	"399"	"52"	"1073"	"99"	"3"	"2"	"370"	"98"	"1434"	"904"	"78"	"574"	"0"	"3560"	"92"	"0"	"8"	"0"	"4"	"457"	"0"	"2284"	"2900"	"943"	"2249"	"75"	"200"	"229"	"310"	"49"	"19685"	"160"	"1573"	"0"	"0"	"1224"	"2424"	"818"	"259"	"198"	"675"	"240"	"1"	"1"	"11"	"24"	"676"	"27"	"2000"	"669"	"43"	"14"	"34"	"17"	"26"	"160"	"83"	"5499"	"2830"	"1443"	"1"	"254"	"723"	"102"	"4"	"585"	"415"	"94"	"1268"	"1802"	"932"	"216"	"1271"	"1147"	"162"	"2779"	"81"	"143"	"528"	"46"	"14"	"289"	"4887"	"52"	"0"	"119"	"21"	"150"	"133"	"30"	"295"	"3274"	"40"	"1239"	"427"	"825"	"1171"	"645"	"132"	"216"	"114"	"3090"	"0"	"2"	"3"	"745"	"408"	"3539"	"38"	"207"	"347"	"120"	"89"	"1764"	"1112"	"1388"	"0"	"425"	"2857"	"0"	"31"	"850"	"81"	"451"	"46"	"15"	"126"	"663"	"154"	"44"	"82"	"11719"	"13"	"79"	"279"	"2374"	"182"	"184"	"252"	"124"	"1660"	"1261"	"1164"	"5759"	"1468"	"1044"	"654"	"573"	"1837"	"24365"	"48"	"1790"	"12"	"133"	"105"	"601"	"207"	"341"	"6337"	"49"	"30"	"7057"	"1"	"662"	"151"	"251"	"1307"	"231"	"409"	"91"	"795"	"204"	"847"	"898"	"7"	"468"	"900"	"175"	"414"	"177"	"546"	"302"	"1355"	"814"	"447"	"320"	"243"	"158"	"232"	"1317"	"341"	"28"	"687"	"180"	"116"	"87"	"534"	"138"	"198"	"471"	"6579"	"156"	"1007"	"464"	"243"	"1022"	"1990"	"53"	"149"	"54"	"137"	"130"	"2916"	"124"	"816"	"183"	"89"	"2713"	"681"	"493"	"261"	"11"	"861"	"72"	"294"	"129"	"5060"	"1120"	"619"	"2251"	"27"	"2644"	"25"	"109"	"294"	"566"	"0"	"158"	"154"	"424"	"3758"	"128"	"35"	"2112"	"215"	"50"	"3"	"93"	"3205"	"636"	"1885"	"47"	"192"	"513"	"5907"	"851"	"73"	"942"	"141"	"2341"	"53"	"6"	"83"	"314"	"240"	"625"	"434"	"141"	"509"	"134"	"1"	"0"	"100"	"94"	"201"	"864"	"1534"	"1216"	"181"	"17"	"2495"	"77"	"614"	"82"	"0"	"362"	"76"	"106"	"24"	"194"	"377"	"0"	"2"	"343"	"93"	"493"	"18"	"540"	"100"	"1724"	"784"	"219"	"0"	"53"	"1147"	"116"	"77"	"519"	"295"	"107"	"112"	"985"	"1038"	"253"	"423"	"733"	"791"	"346"	"6"	"473"	"425"	"1014"	"207"	"104"	"95"	"49"	"687"	"2006"	"1110"	"192"	"1"	"1382"	"2953"	"734"	"787"	"129"	"370"	"187"	"509"	"554"	"233"	"175"	"0"	"2"	"188"	"698"	"782"	"9"	"111"	"180"	"89"	"1"	"1543"	"5"	"151"	"104"	"4"	"2"	"1995"	"3"	"66"	"441"	"13"	"723"	"580"	"137"	"145"	"4"	"391"	"252"	"336"	"1"	"103"	"16"	"1"	"0"	"14"	"35"	"0"	"5"	"0"	"1385"	"279"	"371"	"1"	"817"	"4"	"0"	"316"	"31"	"0"	"0"	"0"	"0"	"0"	"8"	"6"	"0"	"1"	"0"	"3"	"587"	"2"	"61"	"103"	"194"	"164"	"46"	"483"	"1"	"1"	"2"	"1"	"0"	"0"	"0"	"0"	"0"	"1"	"0"	"6"	"833"	"275"	"1097"	"248"	"42"	"45"	"108"	"145"	"561"	"241"	"0"	"86"	"94"	"334"	"416"	"723"	"748"	"97"	"979"	"0"	"153"	"1"	"0"	"567"	"538"	"221"	"2397"	"332"	"248"	"151"	"362"	"74"	"331"	"275"	"5211"	"9"	"4073"	"257"	"667"	"672"	"100"	"0"	"3"	"268"	"19"	"139"	"1311"	"9"	"218"	"1368"	"2566"	"18"	"58"	"250"	"90"	"330"	"170"	"213"	"429"	"1044"	"11"	"1166"	"1134"	"191"	"122"	"84"	"362"	"1607"	"1218"	"36"	"600"	"339"	"61"	"385"	"4710"	"553"	"246"	"961"	"128"	"307"	"159"	"225"	"191"	"5887"	"342"	"1893"	"328"	"1330"	"1"	"1"	"0"	"110"	"1"	"1065"	"67"	"1479"	"372"	"1285"	"98"	"46"	"67"	"1625"	"216"	"313"	"3"	"2937"	"112"	"234"	"126"	"137"	"2304"	"72"	"712"	"442"	"4152"	"824"	"1146"	"10787"	"27"	"77"	"412"	"144"	"2265"	"85"	"56"	"212"	"1122"	"680"	"70"	"380"	"1057"	"89"	"724"	"1087"	"5102"	"661"	"5"	"665"	"1328"	"3266"	"905"	"554"	"208"	"950"	"142"	"248"	"129"	"1015"	"363"	"9"	"1"	"21"	"1"	"253"	"161"	"621"	"160"	"0"	"1"	"0"	"220"	"133"	"0"	"564"	"363"	"815"	"611"	"1036"	"752"	"88"	"536"	"715"	"1289"	"607"	"983"	"1"	"430"	"937"	"123"	"35"	"88"	"92"	"1338"	"116"	"69"	"163"	"66"	"620"	"158"	"512"	"76"	"38"	"507"	"9"	"107"	"5409"	"43662"	"83"	"985"	"3070"	"195"	"1"	"726"	"341"	"1374"	"920"	"516"	"5"	"676"	"275"	"1"	"760"	"156"	"1379"	"278"	"536"	"2"	"0"	"321"	"197"	"776"	"209"	"151"	"350"	"750"	"163"	"290"	"760"	"133"	"429"	"33"	"933"	"748"	"4"	"244"	"2927"	"1225"	"104"	"99"	"923"	"38"	"0"	"130"	"466"	"2302"	"1234"	"492"	"226"	"70"	"11069"	"5852"	"75"	"2039"	"592"	"19"	"8416"	"499"	"62"	"4"	"0"	"0"	"0"	"0"	"371"	"814"	"38"	"39"	"684"	"102"	"2572"	"394"	"736"	"126"	"88"	"74"	"699"	"2751"	"228"	"562"	"3"	"12"	"211"	"57"	"2311"	"123"	"1053"	"138"	"1455"	"95"	"1215"	"125"	"3"	"168"	"473"	"773"	"1"	"163"	"694"	"28"	"160"	"369"	"67"	"271"	"252"	"510"	"557"	"126"	"5"	"47"	"266"	"0"	"27471"	"961"	"0"	"12"	"433"	"37"	"56"	"1304"	"950"	"2212"	"402"	"330"	"153"	"164"	"764"	"16"	"1074"	"33"	"132"	"189"	"1138"	"425"	"23"	"224"	"5262"	"871"	"5502"	"10"	"13"	"2"	"335"	"2840"	"590"	"2"	"19"	"612"	"1544"	"89"	"324"	"15"	"248"	"1195"	"230"	"0"	"2"	"0"	"1200"	"698"	"38"	"560"	"1470"	"193"	"3632"	"94"	"29"	"1251"	"0"	"687"	"138"	"2177"	"1661"	"5876"	"6181"	"0"	"403"	"2964"	"1826"	"0"	"0"	"334"	"3457"	"1429"	"594"	"1124"	"0"	"0"	"74"	"538"	"365"	"397"	"444"	"0"	"0"	"14"	"21"	"115"	"402"	"2"	"5"	"19"	"1"	"7"	"837"	"195"	"1286"	"507"	"818"	"1605"	"1284"	"292"	"168"	"1230"	"482"	"144"	"1245"	"669"	"384"	"2"	"71"	"230"	"366"	"8418"	"462"	"215"	"603"	"785"	"75"	"171"	"1164"	"476"	"3"	"344"	"68"	"365"	"437"	"237"	"167"	"156"	"522"	"2081"	"0"	"227"	"4"	"129"	"2729"	"432"	"415"	"330"	"669"	"52"	"99"	"729"	"732"	"1158"	"23"	"71"	"330"	"1740"	"404"	"397"	"2234"	"515"	"11"	"12"	"53"	"235"	"15"	"9"	"339"	"0"	"12"	"421"	"505"	"15"	"1976"	"817"	"217"	"98"	"445"	"698"	"51"	"758"	"453"	"198"	"176"	"21"	"3302"	"1689"	"218"	"508"	"1070"	"1013"	"68"	"78"	"1171"	"126"	"194"	"546"	"279"	"8629"	"0"	"0"	"0"	"1892"	"109"	"193"	"837"	"364"	"1013"	"1257"	"33"	"209"	"86"	"486"	"132"	"2509"	"131"	"147"	"487"	"12"	"15"	"1135"	"616"	"267"	"371"	"3"	"69"	"2670"	"1554"	"165"	"1988"	"1703"	"812"	"1336"	"4"	"25"	"3402"	"56"	"9015"	"3007"	"2538"	"314"	"0"	"2"	"26"	"2"	"82"	"28"	"3"	"538"	"278"	"60"	"66"	"394"	"618"	"648"	"3849"	"530"	"2628"	"44"	"76"	"3045"	"319"	"631"	"1358"	"630"	"251"	"1623"	"200"	"737"	"365"	"350"	"871"	"19"	"246"	"438"	"232"	"1231"	"7"	"844"	"181"	"91"	"1675"	"552"	"315"	"151"	"1440"	"84"	"91"	"32"	"307"	"444"	"189"	"58"	"4510"	"614"	"99"	"2074"	"57"	"262"	"314"	"44"	"291"	"115"	"216"	"1348"	"431"	"995"	"745"	"867"	"1550"	"2680"	"1"	"457"	"433"	"825"	"322"	"966"	"355"	"1315"	"3"	"6631"	"2"	"0"	"0"	"7"	"10"	"489"	"4"	"3"	"11"	"2"	"1"	"1800"	"66"	"587"	"417"	"565"	"700"	"2"	"309"	"497"	"139"	"118"	"2403"	"892"	"312"	"1"	"0"	"5"	"3"	"2650"	"462"	"39"	"640"	"35"	"1469"	"353"	"454"	"116"	"2863"	"215"	"17"	"211"	"0"	"132"	"1802"	"67"	"384"	"902"	"49"	"372"	"117"	"136"	"81"	"441"	"161"	"154"	"3996"	"49"	"93"	"1481"	"0"	"692"	"143"	"503"	"0"	"39"	"173"	"612"	"165"	"32"	"1"	"268"	"459"	"133"	"312"	"131"	"25"	"63"	"987"	"825"	"393"	"2"	"784"	"125"	"533"	"1357"	"260"	"450"	"109"	"441"	"413"	"986"	"10"	"540"	"1249"	"65"	"65"	"93"	"133"	"6"	"11"	"1442"	"336"	"53"	"506"	"379"	"118"	"2053"	"334"	"44"	"161"	"744"	"1932"	"194"	"1433"	"1641"	"1538"	"27"	"1"	"301"	"1472"	"458"	"230"	"236"	"601"	"142"	"61"	"2306"	"1510"	"166"	"133"	"80"	"2137"	"1729"	"2098"	"476"	"1454"	"316"	"236"	"200"	"342"	"2004"	"250"	"135"	"1140"	"104"	"203"	"288"	"543"	"1178"	"2813"	"2225"	"250"	"270"	"499"	"2174"	"1394"	"108"	"751"	"434"	"1602"	"2328"	"901"	"420"	"5220"	"20"	"78"	"33"	"148"	"290"	"1"	"7375"	"538"	"1076"	"58"	"732"	"464"	"691"	"23"	"646"	"5"	"18"	"6709"	"942"	"242"	"1682"	"147"	"416"	"1080"	"4"	"11260"	"14266"	"3050"	"223"	"358"	"117"	"176"	"3480"	"5204"	"730"	"7985"	"101"	"90"	"903"	"205"	"23"	"28"	"396"	"43"	"3195"	"370"	"0"	"0"	"5"	"108"	"22"	"4"	"0"	"1179"	"679"	"114"	"13"	"48"	"25"	"501"	"54"	"919"	"0"	"10"	"37"	"600"	"375"	"25"	"180"	"970"	"164"	"40688"	"150"	"1869"	"208"	"1773"	"281"	"1"	"5"	"2190"	"315"	"197"	"4"	"686"	"3"	"0"	"0"	"1"	"0"	"0"	"1"	"455"	"1"	"7"	"843"	"76"	"1086"	"0"	"0"	"1"	"7"	"2"	"19"	"27"	"652"	"45"	"478"	"318"	"178"	"641"	"1356"	"39"	"0"	"1208"	"1345"	"101"	"44"	"1533"	"4"	"770"	"1577"	"1"	"0"	"177"	"7"	"2221"	"245"	"24"	"17"	"8"	"10"	"478"	"334"	"513"	"62"	"28"	"3290"	"263"	"92"	"10"	"18"	"317"	"42"	"901"	"455"	"668"	"117"	"1999"	"908"	"96"	"140"	"228"	"65"	"13"	"382"	"371"	"1"	"830"	"308"	"2"	"445"	"1112"	"155"	"132"	"639"	"522"	"880"	"447"	"2030"	"88"	"327"	"357"	"651"	"532"	"314"	"1095"	"251"	"2103"	"58"	"2012"	"299"	"38"	"49"	"1"	"2"	"3"	"639"	"1635"	"764"	"1810"	"291"	"1198"	"4"	"1236"	"407"	"1"	"9"	"72"	"366"	"8385"	"4827"	"494"	"3499"	"226"	"0"	"289"	"36"	"1426"	"0"	"106"	"1432"	"519"	"79"	"77"	"138"	"41"	"388"	"4918"	"1711"	"232"	"356"	"703"	"172"	"123"	"1051"	"157"	"5773"	"43"	"693"	"2173"	"178"	"13"	"147"	"300"	"3306"	"1498"	"242"	"1010"	"634"	"18"	"115"	"255"	"896"	"363"	"248"	"1297"	"326"	"114"	"403"	"32"	"567"	"454"	"292"	"0"	"27"	"2302"	"108"	"300"	"170"	"1515"	"417"	"415"	"437"	"245"	"1121"	"83"	"1180"	"285"	"2"	"186"	"766"	"5218"	"473"	"1457"	"2410"	"290"	"2036"	"1141"	"92"	"808"	"154"	"8310"	"198"	"841"	"18"	"1173"	"14"	"230"	"147"	"1062"	"377"	"43"	"541"	"250"	"475"	"133"	"70"	"53"	"116"	"331"	"691"	"466"	"180"	"76"	"7"	"680"	"2291"	"56"	"90"	"3198"	"40"	"132"	"95"	"1472"	"3"	"849"	"4"	"99"	"368"	"8"	"68"	"32"	"242"	"418"	"724"	"82"	"353"	"5058"	"93"	"146"	"14"	"4"	"1"	"27"	"458"	"500"	"248"	"329"	"230"	"1078"	"10"	"847"	"445"	"1611"	"35"	"50"	"8224"	"62"	"4414"	"69"	"230"	"351"	"100"	"2490"	"4009"	"6858"	"145"	"6"	"297"	"46"	"358"	"595"	"121"	"144"	"217"	"2480"	"230"	"700"	"5013"	"200"	"370"	"57"	"100"	"164"	"267"	"586"	"434"	"264"	"380"	"610"	"74"	"0"	"49"	"1338"	"720"	"957"	"700"	"430"	"53"	"633"	"9"	"44"	"5357"	"5987"	"129"	"65"	"9748"	"481"	"1290"	"6138"	"129"	"29"	"10505"	"459"	"127"	"276"	"401"	"3"	"0"	"710"	"449"	"577"	"6297"	"95"	"756"	"769"	"90"	"106"	"9951"	"0"	"0"	"28"	"58"	"1145"	"755"	"627"	"23"	"1938"	"9"	"352"	"47"	"2611"	"533"	"32"	"427"	"701"	"6"	"204"	"2877"	"641"	"311"	"952"	"837"	"250"	"656"	"24"	"9"	"5"	"33"	"713"	"569"	"2426"	"5"	"117"	"10"	"1458"	"362"	"428"	"1309"	"72"	"33"	"35"	"23157"	"758"	"72"	"299"	"13"	"1061"	"1144"	"2108"	"4"	"681"	"436"	"735"	"439"	"281"	"3449"	"38"	"8"	"284"	"76"	"154"	"1227"	"1679"	"74"	"350"	"88"	"3"	"117"	"433"	"8"	"581"	"250"	"1506"	"100"	"2"	"112"	"187"	"1"	"528"	"44"	"502"	"7"	"12"	"25149"	"26191"	"43"	"83"	"1641"	"1537"	"1241"	"923"	"101"	"2"	"10"	"1153"	"205"	"11"	"472"	"1170"	"10531"	"10829"	"594"	"568"	"3"	"183"	"5"	"1444"	"100"	"220"	"330"	"501"	"1191"	"147"	"4952"	"278"	"123"	"880"	"656"	"4825"	"608"	"13"	"700"	"687"	"530"	"129"	"1"	"959"	"531"	"1157"	"4069"	"95"	"131"	"67"	"552"	"177"	"270"	"1359"	"3170"	"1600"	"2039"	"0"	"0"	"2372"	"1252"	"1276"	"181"	"51"	"140"	"48912"	"90"	"192"	"280"	"14"	"71"	"530"	"263"	"647"	"156"	"4205"	"74"	"549"	"1790"	"169"	"84"	"2"	"934"	"1066"	"207"	"11480"	"1246"	"380"	"298"	"882"	"38"	"133"	"624"	"5"	"2"	"0"	"2"	"0"	"1"	"1"	"2"	"22323"	"943"	"0"	"244"	"387"	"1083"	"802"	"24"	"162"	"6"	"161"	"2"	"3"	"894"	"0"	"1"	"0"	"1"	"2"	"1109"	"128"	"487"	"367"	"1397"	"107"	"2396"	"222"	"603"	"812"	"377"	"337"	"143"	"7"	"8"	"668"	"519"	"341"	"1779"	"2297"	"5770"	"1644"	"927"	"3845"	"170"	"340"	"303"	"174"	"78"	"67"	"482"	"141"	"106"	"101"	"819"	"1766"	"1794"	"662"	"3053"	"11078"	"725"	"231"	"5275"	"6"	"9"	"41"	"61"	"373"	"153"	"640"	"1767"	"44"	"2353"	"304"	"334"	"633"	"43"	"168"	"98"	"111"	"39"	"162"	"16"	"0"	"0"	"282"	"2953"	"827"	"364"	"792"	"324"	"95"	"1"	"3"	"3"	"0"	"182"	"105"	"39"	"36"	"194"	"129"	"571"	"122"	"8220"	"95"	"20"	"419"	"270"	"797"	"579"	"147"	"274"	"166"	"0"	"13"	"627"	"0"	"1191"	"0"	"10555"	"1508"	"0"	"5"	"504"	"79"	"175"	"431"	"82"	"494"	"209"	"1"	"113"	"1149"	"3"	"314"	"766"	"8539"	"221"	"303"	"156"	"427"	"1152"	"314"	"423"	"801"	"457"	"23"	"32"	"11"	"174"	"11940"	"636"	"66"	"252"	"4622"	"194"	"984"	"6"	"38"	"1085"	"8"	"0"	"231"	"0"	"306"	"99"	"548"	"646"	"81"	"842"	"3"	"970"	"1339"	"1"	"2"	"476"	"2619"	"0"	"0"	"0"	"54"	"704"	"205"	"180"	"761"	"6243"	"9"	"0"	"0"	"14"	"0"	"0"	"55"	"157"	"33"	"284"	"1"	"1"	"1772"	"17"	"431"	"148"	"856"	"644"	"122"	"564"	"5273"	"1"	"1"	"2230"	"9"	"948"	"1"	"1"	"0"	"3145"	"117"	"320"	"117"	"2928"	"421"	"510"	"86"	"1"	"9"	"1383"	"5778"	"3738"	"998"	"48"	"275"	"45"	"1"	"90"	"5"	"0"	"2"	"1132"	"1033"	"9774"	"25"	"111"	"991"	"197"	"817"	"454"	"340"	"0"	"0"	"228"	"0"	"0"	"411"	"101"	"205"	"459"	"1237"	"1377"	"61"	"0"	"103"	"248"	"898"	"2"	"42"	"192"	"791"	"650"	"5"	"12"	"1311"	"53"	"351"	"91"	"33"	"24"	"1157"	"6935"	"97"	"1058"	"2257"	"5371"	"155"	"4031"	"1310"	"389"	"56"	"137"	"1667"	"37"	"479"	"279"	"133"	"483"	"891"	"0"	"1436"	"2611"	"996"	"155"	"2690"	"2000"	"564"	"303"	"470"	"1425"	"172"	"1665"	"102"	"286"	"1429"	"804"	"524"	"2005"	"7809"	"1469"	"313"	"248"	"207"	"838"	"40"	"273"	"241"	"450"	"1258"	"218"	"0"	"151"	"968"	"747"	"255"	"294"	"151"	"2269"	"2203"	"143"	"181"	"324"	"55"	"298"	"753"	"47"	"408"	"169"	"200"	"9"	"61"	"202"	"72"	"62"	"78"	"3"	"224"	"472"	"1267"	"238"	"326"	"246"	"186"	"1045"	"1059"	"0"	"73"	"790"	"470"	"22"	"6"	"293"	"2"	"10"	"2756"	"15"	"40"	"137"	"351"	"8"	"276"	"254"	"300"	"135"	"995"	"472"	"190"	"908"	"45"	"1328"	"513"	"0"	"5524"	"38"	"342"	"763"	"208"	"0"	"6"	"1"	"0"	"0"	"1"	"0"	"1"	"2"	"0"	"0"	"0"	"1"	"0"	"0"	"0"	"695"	"30"	"1"	"64"	"515"	"1"	"241"	"71"	"462"	"289"	"82"	"158"	"207"	"2102"	"533"	"70"	"143"	"27"	"37"	"1"	"21"	"94"	"36"	"6379"	"1909"	"1803"	"791"	"0"	"536"	"1260"	"498"	"619"	"89"	"167"	"92"	"447"	"369"	"610"	"1463"	"333"	"3122"	"491"	"97"	"4068"	"147"	"1129"	"8003"	"91"	"1"	"220"	"174"	"14"	"855"	"3384"	"549"	"465"	"94"	"2392"	"56"	"1095"	"562"	"176"	"1065"	"604"	"534"	"493"	"146"	"11"	"8"	"189"	"513"	"0"	"8361"	"4489"	"121"	"837"	"72"	"475"	"298"	"562"	"591"	"181"	"2"	"0"	"131"	"65"	"1680"	"142"	"2"	"2"	"1698"	"171"	"0"	"278"	"186"	"322"	"144"	"28"	"188"	"293"	"838"	"387"	"100"	"51"	"136"	"799"	"101"	"823"	"480"	"293"	"678"	"18"	"1626"	"260"	"305"	"53"	"1"	"522"	"579"	"198"	"476"	"618"	"703"	"267"	"306"	"301"	"798"	"0"	"603"	"159"	"27"	"623"	"235"	"531"	"216"	"82"	"136"	"0"	"2"	"526"	"273"	"4407"	"598"	"5338"	"2981"	"74"	"380"	"1841"	"522"	"3514"	"714"	"2252"	"4"	"3745"	"557"	"1999"	"26919"	"185"	"2300"	"77"	"1707"	"163"	"1871"	"2"	"72"	"13"	"13"	"26"	"666"	"5"	"542"	"123"	"401"	"500"	"42"	"109"	"3"	"86"	"95"	"602"	"184"	"413"	"3705"	"89"	"595"	"1013"	"419"	"666"	"41"	"213"	"38"	"62"	"7731"	"329"	"132"	"3"	"367"	"287"	"434"	"137"	"1574"	"27"	"112"	"1417"	"256"	"5"	"1"	"9"	"5"	"453"	"415"	"954"	"324"	"1618"	"273"	"769"	"69"	"102"	"138"	"98"	"29"	"451"	"434"	"152"	"264"	"846"	"9"	"82"	"482"	"128"	"1062"	"261"	"145"	"279"	"336"	"50"	"990"	"269"	"127"	"372"	"204"	"72"	"20"	"24"	"523"	"260"	"4588"	"193"	"127"	"1409"	"203"	"161"	"81"	"101"	"77"	"997"	"201"	"1160"	"716"	"396"	"86"	"3271"	"2220"	"123"	"22"	"39"	"213"	"27"	"4"	"11"	"219"	"559"	"325"	"105"	"28"	"822"	"242"	"1346"	"252"	"68"	"1303"	"138"	"156"	"10"	"1050"	"544"	"705"	"3"	"244"	"800"	"645"	"115"	"610"	"682"	"3892"	"101"	"2"	"250"	"127"	"9626"	"3940"	"519"	"677"	"619"	"1664"	"49"	"1150"	"12"	"103"	"310"	"4654"	"279"	"161"	"157"	"17"	"48"	"8"	"311"	"85"	"0"	"125"	"129"	"11"	"1351"	"2218"	"231"	"3768"	"288"	"1667"	"47"	"195"	"481"	"1346"	"96"	"2"	"89"	"0"	"81"	"311"	"1368"	"0"	"2607"	"1833"	"1461"	"244"	"17"	"0"	"588"	"137"	"1297"	"6"	"79"	"128"	"266"	"996"	"382"	"5525"	"870"	"92"	"1598"	"271"	"29"	"116"	"18"	"219"	"107"	"291"	"0"	"106"	"115"	"15"	"356"	"31"	"43"	"1039"	"218"	"1917"	"1912"	"665"	"147"	"236"	"6949"	"329"	"7"	"45"	"1282"	"35"	"1254"	"835"	"331"	"460"	"67"	"3"	"117"	"1"	"23"	"100"	"2030"	"198"	"74"	"187"	"989"	"1137"	"251"	"416"	"6321"	"81"	"1"	"132"	"837"	"0"	"10071"	"256"	"558"	"6209"	"3347"	"35"	"894"	"177"	"51"	"53"	"367"	"9"	"0"	"408"	"200"	"27"	"84"	"533"	"289"	"559"	"163"	"509"	"635"	"3172"	"0"	"1006"	"794"	"1"	"0"	"1157"	"355"	"409"	"309"	"68"	"440"	"1785"	"2837"	"399"	"119"	"694"	"32"	"877"	"1756"	"1541"	"162"	"168"	"65"	"1304"	"1051"	"1311"	"296"	"229"	"225"	"286"	"486"	"276"	"170"	"77"	"2488"	"107"	"48"	"61"	"66"	"82"	"27"	"10"	"88"	"472"	"1226"	"3523"	"742"	"239"	"115"	"757"	"776"	"529"	"6286"	"18"	"2"	"529"	"1"	"3"	"45"	"4"	"119"	"211"	"43"	"0"	"0"	"11"	"2437"	"8067"	"6074"	"3"	"1"	"71"	"1424"	"30"	"84"	"216"	"954"	"502"	"192"	"529"	"383"	"2"	"583"	"100"	"566"	"144"	"1270"	"706"	"467"	"279"	"1302"	"54"	"274"	"1108"	"5"	"2"	"798"	"75"	"73"	"889"	"689"	"5"	"2008"	"1107"	"594"	"362"	"0"	"114"	"1550"	"186"	"134"	"781"	"202"	"162"	"47"	"287"	"0"	"524"	"2401"	"201"	"55"	"971"	"2000"	"27"	"161"	"846"	"647"	"9556"	"64"	"1005"	"348"	"2716"	"3"	"17"	"600"	"10583"	"33"	"0"	"0"	"1"	"91"	"0"	"295"	"8307"	"768"	"2344"	"112"	"1243"	"2202"	"91"	"232"	"775"	"4"	"356"	"3"	"165"	"157"	"4928"	"835"	"203"	"191"	"58"	"2029"	"1019"	"1"	"324"	"0"	"1685"	"67"	"230"	"1023"	"560"	"1211"	"51"	"722"	"79"	"12"	"2"	"1584"	"5662"	"6525"	"5450"	"516"	"24"	"8879"	"638"	"387"	"520"	"163"	"10024"	"11002"	"3720"	"205"	"5746"	"1718"	"1319"	"6"	"312"	"980"	"254"	"1982"	"488"	"2656"	"8606"	"227"	"1"	"3"	"1"	"197"	"51"	"348"	"2706"	"16"	"296"	"3"	"168"	"877"	"146"	"1193"	"340"	"288"	"155"	"405"	"737"	"302"	"36"	"669"	"45"	"306"	"154"	"179"	"1090"	"816"	"65"	"2224"	"317"	"447"	"72"	"1"	"260"	"0"	"2346"	"0"	"7"	"319"	"284"	"972"	"300"	"58"	"597"	"11"	"566"	"4868"	"2000"	"352"	"24"	"0"	"9195"	"255"	"417"	"806"	"2622"	"1987"	"226"	"223"	"614"	"210"	"3336"	"161"	"1047"	"1076"	"1478"	"417"	"205"	"9422"	"349"	"366"	"2"	"95"	"171"	"339"	"6"	"225"	"336"	"2344"	"1581"	"1102"	"63"	"4490"	"678"	"12"	"11"	"33"	"3"	"6"	"3"	"1"	"404"	"3"	"100"	"2151"	"318"	"1177"	"297"	"231"	"1385"	"121"	"348"	"816"	"345"	"20"	"154"	"3201"	"3"	"509"	"80"	"1337"	"528"	"7"	"43"	"72"	"404"	"18"	"1300"	"1260"	"22"	"396"	"44"	"90"	"306"	"1"	"19"	"165"	"337"	"3650"	"64"	"1381"	"723"	"345"	"182"	"2260"	"543"	"71"	"1278"	"761"	"736"	"47"	"60"	"113"	"677"	"2"	"252"	"1798"	"177"	"156"	"11"	"155"	"111"	"204"	"1094"	"283"	"34"	"218"	"23"	"168"	"20"	"155"	"8086"	"14"	"1331"	"1761"	"58"	"1232"	"635"	"151"	"210"	"1093"	"594"	"32"	"1168"	"440"	"141"	"3305"	"1219"	"291"	"3"	"6330"	"8491"	"939"	"0"	"64"	"63"	"220"	"133"	"513"	"13"	"135"	"720"	"105"	"60"	"1177"	"23"	"7"	"419"	"533"	"896"	"7"	"181"	"110"	"546"	"86"	"114"	"350"	"150"	"2"	"1324"	"1577"	"1373"	"1858"	"209"	"2138"	"283"	"1502"	"122"	"457"	"8"	"29"	"3"	"11"	"0"	"13927"	"318"	"35"	"1693"	"4968"	"1287"	"12795"	"56"	"145"	"3316"	"1493"	"58"	"1000"	"8367"	"200"	"776"	"145"	"2139"	"441"	"120"	"2719"	"1444"	"57"	"1439"	"97"	"25218"	"807"	"430"	"1156"	"376"	"904"	"827"	"13"	"14"	"1"	"158"	"2057"	"12"	"2675"	"65"	"516"	"0"	"1363"	"814"	"236"	"742"	"15622"	"86"	"2064"	"258"	"176"	"0"	"1"	"0"	"1"	"1"	"230"	"339"	"1"	"12"	"321"	"293"	"1473"	"12"	"10"	"766"	"13"	"362"	"73"	"166"	"1652"	"0"	"1038"	"2864"	"186"	"925"	"21"	"0"	"2"	"14"	"1382"	"5"	"77"	"216"	"104"	"4166"	"853"	"239"	"80"	"197"	"936"	"182"	"89"	"31"	"11169"	"478"	"6"	"147"	"914"	"1146"	"345"	"1987"	"698"	"417"	"148"	"53"	"446"	"46"	"1983"	"603"	"128"	"4"	"5541"	"350"	"162"	"240"	"106"	"915"	"53"	"62"	"901"	"110"	"4072"	"689"	"745"	"501"	"679"	"0"	"361"	"508"	"671"	"64"	"71"	"720"	"367"	"3500"	"1276"	"28"	"40"	"78"	"736"	"829"	"95"	"81"	"79"	"115"	"576"	"26120"	"77"	"32"	"1680"	"445"	"6"	"441"	"176"	"5"	"466"	"247"	"160"	"269"	"3889"	"60"	"1722"	"132"	"217"	"74"	"0"	"0"	"633"	"188"	"146"	"85"	"19"	"17"	"9"	"0"	"2"	"429"	"16"	"3"	"1"	"591"	"1"	"15"	"8"	"11"	"1"	"1626"	"630"	"104"	"436"	"393"	"274"	"271"	"117"	"124"	"290"	"1193"	"249"	"288"	"667"	"35"	"281"	"1719"	"421"	"4"	"1487"	"0"	"81"	"1604"	"0"	"0"	"0"	"430"	"12"	"324"	"303"	"78"	"546"	"335"	"402"	"176"	"302"	"224"	"704"	"1193"	"80822"	"107"	"17"	"1"	"1821"	"552"	"9111"	"123"	"16"	"8739"	"1224"	"1067"	"96"	"3"	"113"	"21219"	"1760"	"849"	"21"	"408"	"268"	"1872"	"150"	"4"	"226"	"153"	"1771"	"44"	"378"	"41"	"857"	"636"	"262"	"205"	"211"	"97"	"17"	"2147"	"18"	"5015"	"1298"	"285"	"2"	"380"	"141"	"11"	"0"	"5"	"4628"	"135"	"294"	"661"	"254"	"1"	"1"	"2827"	"100"	"131"	"0"	"0"	"1107"	"2919"	"1088"	"1483"	"768"	"181"	"0"	"2"	"2"	"0"	"1"	"0"	"23"	"87"	"119"	"783"	"20"	"150"	"260"	"15"	"883"	"13946"	"0"	"16"	"321"	"406"	"9"	"162"	"3"	"313"	"1453"	"0"	"352"	"481"	"20"	"589"	"74"	"1051"	"1"	"96"	"0"	"1"	"1239"	"24001"	"1843"	"186"	"259"	"826"	"2"	"484"	"658"	"230"	"1046"	"615"	"436"	"98"	"149"	"92"	"1"	"2"	"6"	"107"	"5"	"1"	"0"	"3"	"475"	"114"	"110"	"0"	"22"	"3"	"0"	"394"	"146"	"278"	"940"	"1569"	"2016"	"59"	"55"	"15"	"865"	"1865"	"188"	"153"	"670"	"149"	"217"	"1298"	"94"	"275"	"128"	"3278"	"3134"	"138"	"417"	"13"	"146"	"55"	"976"	"2759"	"163"	"656"	"850"	"497"	"44"	"117"	"1273"	"63"	"705"	"168"	"181"	"417"	"229"	"77"	"33"	"3"	"8"	"1"	"49"	"185"	"268"	"191"	"141"	"91"	"11"	"62"	"2619"	"89"	"114"	"14"	"168"	"12"	"1050"	"420"	"43"	"611"	"197"	"73"	"439"	"190"	"644"	"369"	"4204"	"114"	"1"	"1524"	"78"	"0"	"170"	"284"	"3599"	"211"	"10"	"558"	"2644"	"587"	"6905"	"765"	"286"	"176"	"1268"	"84"	"282"	"30"	"3360"	"411"	"2714"	"1417"	"62"	"1185"	"519"	"1667"	"1006"	"6984"	"487"	"187"	"0"	"309"	"36"	"106"	"4437"	"183"	"1077"	"1987"	"208"	"307"	"18"	"91"	"1458"	"173"	"21"	"7244"	"93"	"454"	"3213"	"401"	"287"	"122"	"68"	"1449"	"1651"	"71"	"743"	"1037"	"815"	"171"	"1587"	"62"	"232"	"24"	"48"	"200"	"576"	"4109"	"10"	"686"	"8842"	"8"	"73"	"165"	"238"	"913"	"220"	"431"	"254"	"281"	"888"	"187"	"1834"	"186"	"1133"	"420"	"19"	"24"	"443"	"2336"	"523"	"3"	"252"	"279"	"881"	"187"	"189"	"2804"	"157"	"10"	"1944"	"47"	"822"	"1176"	"397"	"4522"	"118"	"35"	"453"	"10"	"325"	"890"	"3417"	"597"	"1001"	"149"	"4922"	"261"	"204"	"415"	"517"	"1127"	"28"	"10"	"418"	"660"	"1031"	"175"	"201"	"360"	"1504"	"62"	"3"	"6"	"166"	"518"	"1089"	"159"	"230"	"44"	"85"	"13687"	"279"	"129"	"56"	"373"	"52"	"26"	"382"	"3"	"2158"	"215"	"425"	"220"	"0"	"157"	"284"	"769"	"45"	"26"	"276"	"339"	"1808"	"901"	"240"	"2758"	"220"	"42"	"83"	"327"	"1277"	"637"	"691"	"78"	"14"	"787"	"26"	"388"	"405"	"630"	"6942"	"546"	"7"	"2"	"5924"	"410"	"1618"	"1852"	"1606"	"17692"	"7307"	"199"	"6912"	"1867"	"24528"	"202"	"3"	"2"	"4"	"174"	"7054"	"1020"	"349"	"44"	"217"	"57"	"969"	"135"	"257"	"298"	"381"	"0"	"552"	"379"	"79"	"4207"	"666"	"5"	"128"	"145"	"633"	"13"	"2979"	"604"	"174"	"1"	"0"	"1367"	"268"	"402"	"983"	"1131"	"4995"	"646"	"670"	"243"	"895"	"144"	"140"	"707"	"66"	"338"	"677"	"1630"	"45"	"293"	"23"	"84"	"2714"	"211"	"278"	"3"	"229"	"929"	"97"	"373"	"487"	"389"	"433"	"37"	"219"	"6"	"377"	"26302"	"1063"	"348"	"29"	"809"	"768"	"8"	"1600"	"273"	"78"	"201"	"36"	"566"	"0"	"5881"	"437"	"2488"	"262"	"764"	"581"	"2708"	"359"	"107"	"402"	"221"	"145"	"288"	"380"	"321"	"367"	"147"	"70"	"1525"	"1"	"3619"	"142"	"1548"	"89"	"168"	"3"	"290"	"3"	"129"	"2142"	"679"	"428"	"221"	"1108"	"565"	"2315"	"71"	"48"	"11"	"815"	"231"	"106"	"213"	"188"	"1067"	"244"	"271"	"75"	"1291"	"224"	"744"	"5034"	"1481"	"683"	"86"	"309"	"316"	"376"	"8"	"383"	"634"	"637"	"480"	"157"	"470"	"11"	"1000"	"89"	"470"	"186"	"39"	"412"	"5"	"26"	"106"	"399"	"332"	"68"	"412"	"158"	"395"	"0"	"1590"	"110"	"1354"	"157"	"447"	"0"	"288"	"269"	"10"	"6569"	"1932"	"748"	"914"	"1154"	"2557"	"478"	"1314"	"6192"	"2747"	"3512"	"1548"	"2810"	"1239"	"183"	"4558"	"1827"	"529"	"2625"	"1222"	"1628"	"491"	"1223"	"2303"	"3107"	"680"	"667"	"60"	"7909"	"14610"	"966"	"946"	"2"	"1"	"1"	"492"	"462"	"42222"	"1005"	"1248"	"1294"	"5576"	"522"	"1376"	"743"	"0"	"89"	"1643"	"8462"	"4621"	"17"	"960"	"3336"	"369"	"511"	"36"	"691"	"359"	"49"	"13"	"77"	"48"	"0"	"0"	"1"	"3"	"0"	"6"	"0"	"253"	"1128"	"130"	"342"	"125"	"91"	"120"	"2"	"2603"	"2597"	"572"	"0"	"84"	"1113"	"15"	"108"	"390"	"222"	"1984"	"0"	"1836"	"82"	"14104"	"0"	"207"	"4609"	"6041"	"5769"	"120"	"423"	"917"	"2764"	"1276"	"1031"	"10647"	"2685"	"1025"	"7"	"592"	"794"	"644"	"92"	"557"	"7"	"2335"	"258"	"236"	"327"	"520"	"9"	"94"	"545"	"1125"	"470"	"8997"	"186"	"1074"	"190"	"472"	"18"	"58"	"283"	"244"	"230"	"330"	"95"	"209"	"471"	"0"	"1"	"1586"	"699"	"2648"	"622"	"659"	"179"	"1058"	"1599"	"426"	"2402"	"1272"	"357"	"1318"	"285"	"161"	"6"	"6255"	"215"	"1605"	"853"	"785"	"61"	"144"	"321"	"15"	"9"	"650"	"84"	"2926"	"864"	"178"	"211"	"2817"	"643"	"133"	"110"	"2882"	"790"	"585"	"26577"	"639"	"599"	"5"	"470"	"319"	"445"	"23271"	"1130"	"150"	"59359"	"401"	"67"	"0"	"465"	"1810"	"205"	"338"	"698"	"151"	"1673"	"1283"	"364"	"14"	"262"	"391"	"23"	"0"	"4368"	"934"	"569"	"209"	"1638"	"386"	"324"	"786"	"816"	"2291"	"953"	"14"	"440"	"1701"	"161"	"1287"	"441"	"290"	"432"	"4"	"127"	"2121"	"5411"	"10894"	"6720"	"1068"	"177"	"2377"	"3123"	"2279"	"1676"	"184"	"2032"	"1985"	"5665"	"136"	"605"	"223"	"1823"	"1501"	"99"	"2748"	"1542"	"301"	"359"	"141"	"584"	"137"	"1"	"753"	"128"	"7"	"459"	"17"	"46"	"2663"	"817"	"139"	"74"	"1998"	"1039"	"303"	"405"	"405"	"348"	"135"	"27"	"371"	"61"	"40"	"860"	"516"	"3"	"763"	"981"	"30"	"297"	"578"	"186"	"33"	"460"	"3"	"135"	"3"	"398"	"121"	"0"	"0"	"12"	"15"	"2"	"1"	"162"	"973"	"998"	"187"	"245"	"2"	"0"	"0"	"36"	"346"	"529"	"1887"	"613"	"180"	"577"	"263"	"3197"	"3"	"6"	"225"	"268"	"1075"	"125"	"2"	"3274"	"7475"	"2005"	"344"	"874"	"71"	"829"	"1670"	"110"	"39"	"350"	"764"	"1070"	"140"	"10587"	"124"	"1649"	"614"	"27"	"158"	"77"	"400"	"2695"	"1"	"17"	"390"	"25"	"529"	"926"	"130"	"232"	"1069"	"108"	"66"	"12"	"141"	"78"	"805"	"1448"	"440"	"245"	"9"	"261"	"185"	"11"	"6"	"507"	"383"	"72"	"2887"	"159"	"37"	"1240"	"123"	"925"	"135"	"1397"	"1224"	"2"	"831"	"284"	"5483"	"0"	"0"	"0"	"0"	"0"	"0"	"0"	"0"	"0"	"1"	"0"	"0"	"0"	"0"	"0"	"0"	"0"	"0"	"0"	"0"	"0"	"0"	"0"	"0"	"0"	"0"	"0"	"41"	"2218"	"1665"	"1205"	"3053"	"6601"	"7"	"422"	"2040"	"350"	"416"	"237"	"257"	"2818"	"1899"	"193"	"628"	"129"	"2961"	"624"	"4"	"0"	"0"	"0"	"0"	"0"	"0"	"1267"	"25"	"106"	"476"	"2940"	"658"	"193"	"417"	"287"	"145"	"554"	"2"	"153"	"1283"	"4825"	"4"	"5837"	"75"	"755"	"295"	"187"	"47"	"23"	"1923"	"123"	"218"	"360"	"61"	"0"	"0"	"6"	"0"	"163"	"900"	"742"	"92"	"445"	"135"	"1258"	"547"	"250"	"27"	"305"	"565"	"1050"	"1166"	"200"	"24"	"253"	"732"	"117"	"2181"	"1"	"48"	"79"	"1793"	"1215"	"413"	"80"	"0"	"97"	"564"	"135"	"201"	"396"	"440"	"1353"	"2326"	"346"	"264"	"3113"	"144"	"2280"	"248"	"109"	"329"	"921"	"453"	"1056"	"1468"	"809"	"187"	"94"	"207"	"6"	"142"	"82"	"176"	"229"	"116"	"635"	"93"	"8163"	"2571"	"22"	"378"	"128"	"118"	"559"	"4"	"207"	"2240"	"859"	"0"	"2"	"3"	"0"	"2"	"1"	"0"	"0"	"1"	"771"	"665"	"6407"	"385"	"2862"	"450"	"380"	"1236"	"386"	"2074"	"259"	"61"	"182"	"3"	"3294"	"3"	"947"	"15"	"1403"	"126"	"6"	"6974"	"65"	"209"	"270"	"2553"	"896"	"2070"	"1"	"310"	"306"	"2818"	"2511"	"14"	"4"	"509"	"920"	"815"	"832"	"1243"	"168"	"531"	"720"	"312"	"1"	"26"	"210"	"47"	"0"	"1457"	"1303"	"1352"	"152"	"184"	"76"	"692"	"932"	"70"	"1640"	"119"	"77"	"291"	"13286"	"549"	"4903"	"767"	"1324"	"25"	"170"	"238"	"132"	"2310"	"1124"	"132"	"1"	"5071"	"398"	"139"	"8072"	"182"	"1"	"395"	"28"	"661"	"19"	"3436"	"110"	"1153"	"12586"	"314"	"387"	"6707"	"548"	"107"	"597"	"391"	"5190"	"1062"	"328"	"230"	"119"	"270"	"7796"	"2084"	"2745"	"227"	"887"	"258"	"10"	"335"	"6447"	"117"	"330"	"2980"	"1213"	"971"	"947"	"358"	"166"	"556"	"14440"	"16060"	"844"	"3441"	"2869"	"2243"	"124"	"13533"	"1020"	"1954"	"538"	"761"	"3588"	"8745"	"52"	"43"	"379"	"12886"	"1459"	"112"	"1"	"4013"	"5021"	"2049"	"240"	"1100"	"1531"	"2830"	"448"	"618"	"38"	"1554"	"123"	"1269"	"989"	"1888"	"7614"	"450"	"5367"	"1410"	"376"	"4610"	"3507"	"1605"	"1676"	"2846"	"569"	"363"	"20"	"1630"	"3"	"804"	"7"	"288"	"486"	"11832"	"530"	"70"	"1042"	"1457"	"10423"	"211"	"1499"	"58"	"314"	"1"	"1"	"2678"	"4843"	"16"	"0"	"55"	"365"	"245"	"5"	"4853"	"48"	"347"	"0"	"0"	"4"	"15"	"1"	"1"	"51"	"8"	"67"	"520"	"15"	"23"	"13"	"21"	"15"	"13"	"1528"	"0"	"0"	"3294"	"1"	"677"	"181"	"5"	"5605"	"454"	"1382"	"1422"	"40"	"136"	"5"	"0"	"21"	"52"	"145"	"0"	"19"	"217"	"21"	"6"	"164"	"1001"	"55"	"300"	"1457"	"2100"	"527"	"0"	"838"	"251"	"0"	"25"	"17380"	"608"	"199"	"32"	"88"	"1"	"31"	"1384"	"12"	"75"	"1832"	"60"	"712"	"146"	"3"	"1"	"2"	"2"	"4375"	"329"	"461"	"2041"	"100"	"122"	"264"	"289"	"564"	"3316"	"0"	"0"	"0"	"0"	"395"	"941"	"2"	"85"	"41"	"4"	"3"	"1"	"0"	"2580"	"51"	"3"	"2"	"2162"	"134"	"3"	"72"	"119"	"1181"	"1"	"10"	"38"	"432"	"124"	"0"	"43"	"5952"	"557"	"3783"	"1561"	"761"	"76"	"10"	"35"	"0"	"0"	"1"	"0"	"0"	"0"	"1"	"562"	"2"	"41"	"9335"	"449"	"5"	"1"	"1"	"5"	"0"	"6"	"26"	"86"	"103"	"261"	"4"	"74"	"0"	"1"	"11"	"0"	"1658"	"97"	"1965"	"4"	"550"	"1492"	"14"	"2"	"1"	"6"	"0"	"0"	"0"	"1"	"3"	"0"	"0"	"0"	"0"	"0"	"0"	"0"	"0"	"8"	"0"	"58"	"0"	"0"	"0"	"0"	"0"	"0"	"1"	"12"	"659"	"724"	"365"	"40"	"939"	"257"	"386"	"6208"	"36"	"6"	"5"	"4219"	"6"	"1185"	"2"	"587"	"1"	"2"	"38816"	"1065"	"24"	"3"	"150"	"4409"	"46"	"7"	"8"	"725"	"1646"	"6"	"1"	"27"	"211"	"49"	"7916"	"5"	"15"	"151"	"22"	"12049"	"0"	"3"	"4"	"2599"	"14935"	"3289"	"1056"	"180"	"3100"	"1"	"162"	"1271"	"123"	"396"	"13"	"144"	"6387"	"562"	"108"	"47"	"10"	"669"	"126"	"303"	"0"	"147"	"15"	"9151"	"1686"	"576"	"203"	"99"	"36"	"1170"	"357"	"279"	"1109"	"84"	"66"	"175"	"1296"	"6"	"189"	"1"	"0"	"422"	"85"	"345"	"1028"	"165"	"0"	"621"	"3039"	"4"	"0"	"13"	"234"	"367"	"55"	"3"	"50"	"97"	"1162"	"201"	"148"	"7484"	"260"	"846"	"603"	"289"	"715"	"180"	"220"	"299"	"189"	"7390"	"1063"	"264"	"2419"	"793"	"505"	"1343"	"247"	"15"	"79"	"39"	"805"	"101"	"1026"	"583"	"6593"	"313"	"5218"	"1470"	"199"	"63"	"15"	"305"	"1191"	"5487"	"376"	"80"	"30"	"64"	"4"	"1985"	"56"	"216"	"14"	"137"	"19833"	"556"	"463"	"14"	"105"	"355"	"22"	"286"	"270"	"114"	"252"	"3288"	"292"	"287"	"4708"	"11601"	"213"	"118"	"285"	"177"	"1"	"76"	"253"	"2293"	"8026"	"3497"	"49"	"6793"	"1843"	"2562"	"0"	"7011"	"97"	"833"	"58"	"388"	"24"	"1187"	"159"	"21"	"420"	"1"	"1"	"9134"	"1"	"220"	"3855"	"219"	"1197"	"587"	"2"	"5"	"25"	"872"	"700"	"97"	"479"	"1"	"2"	"0"	"759"	"849"	"2"	"162"	"990"	"161"	"1215"	"8"	"433"	"1051"	"725"	"439"	"22217"	"3"	"5090"	"6390"	"137"	"7"	"420"	"27"	"0"	"0"	"5564"	"5836"	"373"	"21"	"10"	"274"	"62"	"2385"	"8494"	"471"	"1"	"0"	"2"	"9"	"205"	"1157"	"20"	"118"	"287"	"205"	"26"	"133"	"20"	"1075"	"915"	"35"	"0"	"1514"	"0"	"289"	"591"	"7"	"340"	"369"	"954"	"174"	"513"	"312"	"94"	"9"	"109"	"575"	"86"	"1940"	"1452"	"10"	"2268"	"21"	"49"	"37"	"137"	"742"	"1412"	"111"	"948"	"436"	"634"	"25"	"632"	"13"	"92"	"324"	"599"	"276"	"25"	"0"	"2269"	"11"	"1751"	"1330"	"65"	"50"	"826"	"4483"	"349"	"508"	"413"	"1"	"0"	"61"	"184"	"2532"	"98"	"148"	"1053"	"2734"	"74"	"363"	"76"	"369"	"3"	"7"	"1005"	"4"	"11"	"13"	"102"	"93"	"149"	"15"	"0"	"77"	"31"	"1"	"2"	"0"	"9"	"14"	"12"	"9"	"297"	"65"	"375"	"2"	"8"	"1015"	"78"	"11"	"50"	"31"	"0"	"288"	"3006"	"75"	"94"	"10"	"2"	"0"	"129"	"3042"	"396"	"56"	"602"	"6"	"14"	"2"	"2"	"198"	"1232"	"0"	"50"	"125"	"54"	"861"	"0"	"0"	"460"	"0"	"236507"	"36277"	"7"	"28697"	"105399"	"0"	"4356"	"0"	"11027"	"143"	"109"	"59010"	"13022"	"49567"	"9736"	"253"	"1266"	"4229"	"1"	"1018"	"778"	"946"	"586"	"2"	"239"	"124"	"2051"	"69"	"478"	"5"	"338"	"111"	"345"	"224"	"476"	"347"	"13008"	"199"	"1080"	"1349"	"951"	"1341"	"2049"	"3"	"193"	"6939"	"83"	"4581"	"1"	"634"	"141"	"74"	"0"	"660"	"107"	"733"	"273"	"469"	"14"	"385"	"6739"	"439"	"129"	"1702"	"340"	"417"	"270"	"180"	"1309"	"135"	"186"	"12"	"24"	"236"	"103"	"20"	"6"	"19"	"70"	"1"	"23"	"171"	"2574"	"1"	"0"	"6"	"116"	"4181"	"1672"	"1251"	"717"	"0"	"58"	"181"	"366"	"21649"	"4651"	"1278"	"20525"	"2378"	"8"	"574"	"0"	"1161"	"126"	"1134"	"20"	"52"	"11"	"1105"	"229"	"14"	"46"	"291"	"383"	"808"	"1101"	"2"	"0"	"272"	"63"	"40"	"7"	"16"	"43"	"81"	"2"	"2"	"1"	"11"	"8"	"18"	"127"	"175"	"70"	"32"	"6"	"0"	"378"	"3"	"28"	"0"	"21"	"5"	"693"	"4"	"0"	"48"	"176"	"381"	"151"	"88"	"789"	"384"	"97"	"5"	"1"	"29"	"548"	"1"	"4"	"99"	"10"	"11"	"145"	"2"	"2"	"10348"	"85"	"1"	"2"	"81"	"13"	"1"	"1"	"20"	"181"	"427"	"0"	"1433"	"26"	"1001"	"60"	"701"	"277"	"0"	"11"	"210"	"6"	"164"	"1"	"1809"	"132"	"0"	"52"	"253"	"20"	"1"	"2"	"11"	"0"	"1"	"170"	"19"	"0"	"8"	"2"	"0"	"39"	"0"	"39"	"168"	"75"	"8"	"5"	"223"	"6"	"0"	"1498"	"31"	"2"	"13"	"108"	"0"	"317"	"108"	"2"	"4"	"147"	"27"	"22"	"7"	"46"	"1899"	"96"	"70"	"55"	"2"	"2"	"2"	"11"	"24"	"15"	"4"	"72"	"0"	"0"	"2"	"9"	"216"	"5"	"24"	"80"	"51"	"1"	"62"	"13"	"7"	"3"	"3"	"402"	"118"	"25"	"232"	"24"	"2"	"2"	"373"	"0"	"10848"	"26"	"27"	"509"	"450"	"0"	"61"	"12"	"2779"	"158"	"3036"	"49"	"185"	"49"	"1212"	"82"	"29"	"15"	"115"	"28"	"89"	"170"	"80"	"2"	"5"	"244"	"173"	"3"	"132"	"6"	"33"	"50"	"0"	"138"	"2"	"432"	"2"	"0"	"103"	"190"	"3"	"9"	"8"	"449"	"215"	"1051"	"39"	"12"	"218"	"127"	"5"	"13"	"368"	"1"	"0"	"0"	"0"	"47"	"116"	"55"	"21"	"108"	"71"	"61"	"177"	"1"	"100"	"2"	"0"	"117"	"2"	"16"	"6"	"10"	"121"	"180"	"2"	"9"	"11"	"0"	"6"	"13"	"12"	"11"	"187"	"0"	"16"	"147"	"6"	"4"	"49"	"0"	"1"	"0"	"32"	"484"	"133"	"181"	"224"	"155"	"55"	"32"	"26"	"477"	"98"	"63"	"2"	"0"	"146"	"298"	"37"	"45"	"20"	"4"	"10"	"67"	"267"	"55"	"0"	"0"	"30"	"0"	"14"	"2"	"10"	"1602"	"397"	"10"	"23"	"518"	"1138"	"523"	"12"	"2"	"1"	"0"	"78"	"1786"	"16"	"70"	"215"	"267"	"323"	"188"	"238"	"611"	"128"	"115"	"623"	"1068"	"456"	"151"	"25"	"177"	"6"	"265"	"216"	"60"	"749"	"594"	"246"	"147"	"4"	"1578"	"906"	"717"	"102"	"30"	"202"	"159"	"684"	"121"	"1640"	"361"	"468"	"656"	"1025"	"51"	"948"	"51"	"4793"	"350"	"1400"	"8482"	"1248"	"33"	"55"	"913"	"974"	"406"	"3563"	"490"	"1169"	"795"	"15"	"420"	"969"	"284"	"3"	"0"	"0"	"15"	"123"	"122"	"155"	"57"	"0"	"6"	"127"	"0"	"0"	"0"	"67"	"64"	"87"	"20"	"645"	"636"	"15"	"34"	"28"	"113"	"1539"	"30"	"752"	"2"	"335"	"250"	"64"	"46"	"0"	"1"	"3"	"1"	"0"	"1"	"28"	"1"	"1"	"61"	"14"	"8"	"0"	"360"	"10"	"0"	"103"	"1"	"8"	"18"	"5"	"27"	"4"	"27"	"79"	"2"	"1"	"381"	"16"	"3"	"0"	"10"	"3"	"1"	"1"	"0"	"12"	"0"	"0"	"1"	"0"	"1"	"1"	"3"	"2"	"0"	"0"	"12"	"5"	"0"	"0"	"3"	"1"	"8"	"7"	"1"	"2"	"0"	"0"	"4"	"0"	"1"	"4"	"4"	"1"	"0"	"3"	"9"	"5"	"0"	"1"	"7"	"18"	"0"	"0"	"1"	"0"	"7"	"1"	"4"	"0"	"3"	"0"	"1"	"2"	"2"	"2"	"1"	"1"	"4"	"894"	"108"	"1592"	"15"	"193"	"110"	"5164"	"1"	"0"	"2135"	"1293"	"27"	"59"	"6386"	"70"	"2982"	"781"	"752"	"1728"	"460"	"102"	"1012"	"62"	"1351"	"799"	"1671"	"556"	"395"	"173"	"3060"	"864"	"211"	"101"	"116"	"25"	"107"	"1210"	"588"	"8955"	"1"	"0"	"7"	"12265"	"33"	"27"	"194"	"347"	"662"	"6"	"4"	"4"	"300"	"295"	"1286"	"373"	"238"	"214"	"16"	"4004"	"61"	"13"	"21"	"390"	"63"	"2854"	"219"	"33"	"305"	"28"	"569"	"7"	"320"	"571"	"2065"	"142"	"836"	"1612"	"424"	"516"	"579"	"1053"	"47598"	"5958"	"1295"	"25"	"521"	"21"	"201"	"222"	"4381"	"599"	"808"	"6463"	"215"	"479"	"534"	"741"	"742"	"2547"	"1239"	"66"	"1647"	"135"	"303"	"121"	"474"	"138"	"3708"	"55270"	"1267"	"228"	"1320"	"156"	"97"	"6354"	"187"	"17"	"129388"	"1062"	"1042"	"1155"	"831"	"685"	"9018"	"17"	"4248"	"186"	"15"	"184"	"626"	"670"	"47"	"165"	"659"	"5"	"781"	"1974"	"7193"	"1534"	"172"	"2492"	"658"	"2082"	"8983"	"9910"	"1869"	"7574"	"4608"	"182"	"89"	"3257"	"635"	"341"	"245"	"4957"	"289"	"706"	"688"	"620"	"1043"	"707"	"1180"	"10"	"887"	"482"	"253"	"4143"	"169"	"2380"	"1883"	"1117"	"2366"	"3260"	"377"	"618"	"2462"	"437"	"143"	"363"	"250"	"1355"	"738"	"450"	"553"	"4300"	"221"	"339"	"239"	"48"	"82"	"969"	"4391"	"991"	"1606"	"87"	"103"	"759"	"634"	"1025"	"298"	"206"	"267"	"3"	"230"	"632"	"784"	"12"	"2449"	"104"	"796"	"160"	"997"	"1417"	"930"	"879"	"2471"	"1059"	"4528"	"352"	"9"	"137"	"437"	"1"	"0"	"2"	"1"	"1"	"0"	"6"	"4"	"12"	"40"	"55"	"49"	"3098"	"250"	"810"	"1714"	"346"	"11390"	"19"	"723"	"977"	"2976"	"162"	"1"	"674"	"82"	"1292"	"1407"	"137"	"0"	"35"	"39"	"987"	"424"	"228"	"521"	"471"	"52"	"178"	"1943"	"336"	"144"	"1066"	"1754"	"233"	"585"	"19"	"384"	"1674"	"1688"	"1395"	"20"	"1697"	"30"	"14"	"551"	"0"	"0"	"151"	"75"	"138"	"29"	"205"	"24"	"4"	"254"	"2675"	"357"	"328"	"687"	"1073"	"1540"	"4412"	"96"	"72"	"3246"	"320"	"110"	"556"	"663"	"679"	"2209"	"701"	"73"	"114"	"1575"	"16277"	"1"	"274"	"527"	"565"	"289"	"669"	"6"	"92"	"1354"	"0"	"6"	"0"	"0"	"1"	"0"	"5"	"0"	"7"	"2"	"0"	"0"	"3"	"0"	"1"	"3"	"10"	"13"	"0"	"0"	"65"	"3"	"21"	"0"	"40"	"0"	"676"	"130"	"336"	"132"	"332"	"152"	"307"	"494"	"3"	"862"	"307"	"60"	"428"	"1734"	"153"	"9"	"731"	"2628"	"147"	"28"	"55"	"199"	"46"	"377"	"130"	"52"	"215"	"157"	"108"	"1276"	"403"	"593"	"386"	"7709"	"708"	"272"	"2280"	"525"	"43"	"245"	"14929"	"235"	"1560"	"1224"	"66"	"981"	"564"	"11"	"1"	"77"	"85"	"762"	"1"	"2166"	"14"	"1"	"5326"	"415"	"1320"	"483"	"126"	"2192"	"26"	"979"	"16"	"34"	"979"	"0"	"0"	"0"	"213"	"84"	"531"	"0"	"15"	"271"	"241"	"172"	"648"	"113"	"1348"	"200"	"4"	"31"	"0"	"0"	"3"	"2375"	"32"	"819"	"1123"	"3566"	"2824"	"286"	"361"	"119"	"150"	"0"	"0"	"42"	"138"	"1010"	"1459"	"434"	"860"	"628"	"0"	"65"	"3"	"19"	"0"	"219"	"170"	"579"	"342"	"1748"	"2758"	"371"	"914"	"560"	"742"	"248"	"430"	"457"	"333"	"1232"	"38"	"41"	"1044"	"10"	"171"	"814"	"173"	"194"	"15"	"196"	"508"	"6385"	"1686"	"1822"	"2064"	"8"	"132"	"466"	"147"	"314"	"262"	"90"	"151"	"126"	"127"	"1357"	"6"	"12"	"12"	"17"	"1"	"0"	"133"	"11"	"172"	"5915"	"717"	"1394"	"802"	"230"	"895"	"1718"	"1661"	"364"	"1297"	"0"	"0"	"1"	"2074"	"3667"	"1189"	"993"	"574"	"114"	"6"	"13"	"1982"	"76"	"1204"	"119"	"28"	"1124"	"1246"	"302"	"217"	"163"	"7"	"432"	"12"	"640"	"114"	"505"	"628"	"501"	"299"	"420"	"71"	"2154"	"57"	"157"	"385"	"731"	"606"	"262"	"222"	"121"	"78"	"183"	"216"	"221"	"173"	"1071"	"213"	"133"	"999"	"5791"	"217"	"645"	"628"	"3441"	"706"	"14"	"1192"	"12281"	"3195"	"1699"	"4"	"45"	"5690"	"125"	"330"	"820"	"1953"	"53"	"498"	"1211"	"3247"	"127"	"422"	"228"	"2695"	"21"	"42"	"43"	"30"	"9"	"19"	"108"	"1069"	"13"	"0"	"0"	"14"	"53"	"165"	"217"	"18"	"1253"	"621"	"1371"	"129"	"1651"	"4827"	"34"	"1"	"3"	"3324"	"8"	"7"	"351"	"137"	"11250"	"1774"	"1219"	"12"	"1"	"0"	"26"	"0"	"566"	"1219"	"1018"	"1802"	"334"	"1"	"535"	"23"	"2240"	"13"	"33"	"28"	"179"	"213"	"86"	"596"	"57"	"466"	"0"	"1297"	"310"	"905"	"863"	"13"	"213"	"615"	"2191"	"2302"	"2401"	"6184"	"3660"	"1614"	"750"	"1337"	"353"	"1032"	"147"	"614"	"2703"	"9788"	"0"	"0"	"77"	"1061"	"111"	"950"	"2509"	"19624"	"261"	"366"	"50"	"122"	"26"	"113"	"201"	"11476"	"5199"	"9267"	"10696"	"7650"	"5988"	"1241"	"347"	"359"	"101"	"103"	"3"	"0"	"1877"	"6798"	"245"	"3172"	"295"	"61"	"2"	"121"	"1"	"0"	"0"	"0"	"6"	"13"	"635"	"635"	"272"	"170"	"3715"	"1007"	"386"	"400"	"0"	"0"	"500"	"447"	"0"	"11"	"4"	"1120"	"37"	"10"	"22"	"24"	"1273"	"311"	"1801"	"11"	"308"	"350"	"3971"	"219"	"173"	"203"	"129"	"1924"	"1997"	"6153"	"10"	"956"	"24"	"2253"	"14"	"300"	"159"	"125"	"175"	"1465"	"1097"	"1"	"66"	"416"	"1"	"4256"	"1368"	"12"	"13"	"123"	"33"	"71"	"863"	"43596"	"48"	"2"	"3"	"17"	"204"	"5147"	"1427"	"0"	"1"	"111"	"1760"	"529"	"92"	"4309"	"82"	"437"	"1663"	"119"	"1802"	"2"	"3"	"1"	"469"	"78"	"162"	"645"	"59"	"229"	"1591"	"894"	"1"	"48"	"2472"	"5296"	"27"	"217"	"203"	"519"	"1107"	"1851"	"624"	"13"	"865"	"859"	"1023"	"5"	"212"	"0"	"0"	"667"	"80"	"0"	"482"	"1086"	"188"	"20"	"1361"	"23"	"58"	"8"	"55"	"960"	"3"	"345"	"366"	"210"	"191"	"0"	"0"	"66"	"1"	"0"	"69"	"0"	"61"	"33"	"453"	"2"	"15"	"162"	"618"	"694"	"1465"	"970"	"192"	"2575"	"803"	"41"	"610"	"769"	"35"	"13"	"225"	"40"	"97"	"16959"	"30"	"13"	"1444"	"1249"	"1191"	"1355"	"768"	"3158"	"2038"	"1333"	"261"	"157"	"58"	"16"	"0"	"76"	"100"	"817"	"6"	"38"	"22"	"6089"	"7"	"267"	"784"	"676"	"24"	"314"	"247"	"51"	"105"	"36"	"37"	"764"	"99"	"273"	"87"	"188"	"1"	"762"	"117"	"147"	"45"	"380"	"1445"	"885"	"581"	"252"	"144"	"185"	"34"	"44"	"223"	"354"	"5"	"52"	"184"	"383"	"8703"	"1985"	"0"	"2573"	"1002"	"35"	"52"	"4970"	"0"	"1982"	"1160"	"2137"	"80"	"1432"	"2"	"0"	"0"	"46"	"42"	"8"	"28"	"219"	"2"	"232"	"524"	"383"	"36"	"57"	"5"	"36"	"60"	"92"	"1491"	"6289"	"110"	"1093"	"166"	"51"	"1"	"179"	"0"	"313"	"5"	"134"	"505"	"0"	"197"	"60"	"3"	"10"	"12269"	"512"	"492"	"1760"	"46"	"3"	"0"	"237"	"679"	"8"	"11"	"342"	"121"	"200"	"105"	"2"	"21"	"2"	"42"	"0"	"87"	"47"	"73"	"24"	"2363"	"104"	"1152"	"49"	"16"	"96"	"418"	"8567"	"49"	"49"	"218"	"555"	"776"	"49"	"16"	"104"	"159"	"0"	"8"	"39"	"1086"	"22"	"8"	"188"	"773"	"602"	"909"	"117"	"225"	"19"	"0"	"790"	"509"	"185"	"1286"	"556"	"1822"	"21874"	"4544"	"5897"	"2969"	"1205"	"90"	"2234"	"6475"	"63"	"187"	"248"	"24"	"21"	"0"	"327"	"1"	"11"	"0"	"1"	"181"	"1"	"220"	"3"	"91"	"28"	"16"	"1"	"13"	"42"	"6"	"212"	"8"	"22"	"43"	"159"	"3"	"197"	"86"	"6"	"213"	"31"	"0"	"4"	"28"	"1"	"581"	"506"	"585"	"475"	"1635"	"1557"	"4589"	"0"	"7"	"17"	"116"	"13"	"129"	"14"	"235"	"16"	"184"	"35"	"0"	"74"	"81"	"0"	"1"	"3"	"124"	"50"	"0"	"163"	"10"	"246"	"18"	"31"	"539"	"14"	"23"	"4"	"6"	"24"	"13"	"260"	"8"	"1"	"1443"	"134"	"28"	"15079"	"203"	"1125"	"89"	"554"	"48"	"1"	"1"	"6"	"274"	"541"	"903"	"26"	"8"	"9"	"37"	"9"	"6203"	"366"	"4"	"23"	"32"	"154"	"3"	"80"	"204"	"1"	"5"	"32"	"45"	"12"	"69"	"4"	"45"	"1"	"4"	"10"	"86"	"74"	"4"	"18"	"0"	"50"	"152"	"37124"	"12"	"280"	"18"	"0"	"120"	"120"	"132"	"51"	"185"	"218"	"157"	"0"	"211"	"0"	"116"	"0"	"6"	"92"	"64"	"8"	"19"	"6253"	"139"	"349"	"21"	"2433"	"188"	"14"	"33"	"288"	"62"	"319"	"17"	"8"	"43"	"0"	"55"	"40"	"69"	"2"	"2"	"14"	"6"	"4"	"2731"	"2990"	"1337"	"10"	"1649"	"1144"	"2159"	"126"	"140"	"100"	"29"	"132"	"13535"	"0"	"0"	"203"	"55"	"327"	"79"	"1242"	"1572"	"996"	"4214"	"1329"	"1"	"11"	"0"	"0"	"0"	"0"	"0"	"0"	"11"	"5"	"311"	"1074"	"3692"	"67"	"5"	"406"	"959"	"246"	"93"	"54"	"148"	"653"	"1"	"3"	"3"	"1268"	"3"	"0"	"778"	"529"	"992"	"546"	"68"	"447"	"4112"	"28"	"14"	"999"	"55"	"224"	"7"	"87"	"135"	"16"	"21"	"14"	"16"	"10"	"20"	"16"	"6"	"32"	"43"	"23"	"472"	"38"	"18"	"30"	"6"	"10"	"144"	"28"	"3398"	"877"	"2911"	"556"	"124"	"728"	"1"	"0"	"7"	"25"	"31"	"0"	"6"	"39"	"16"	"7"	"37"	"12712"	"2"	"295"	"1220"	"153"	"2736"	"630"	"36"	"96"	"511"	"599"	"9"	"110"	"1146"	"291"	"188"	"208"	"305"	"1044"	"197"	"356"	"161"	"415"	"637"	"657"	"155"	"1230"	"267"	"189"	"7233"	"390"	"346"	"255"	"179"	"475"	"209"	"44"	"7"	"1"	"475"	"526"	"183"	"7"	"499"	"20606"	"590"	"5"	"16"	"1"	"0"	"220"	"29"	"3"	"11644"	"37"	"51"	"184"	"311"	"227"	"288"	"1437"	"421"	"1525"	"1068"	"524"	"2414"	"8"	"6"	"415"	"443"	"40"	"123"	"44"	"22"	"2771"	"98"	"240"	"258"	"180"	"869"	"635"	"1020"	"240"	"1498"	"0"	"2126"	"0"	"0"	"174"	"1519"	"309"	"0"	"790"	"380"	"1820"	"0"	"0"	"71"	"4"	"2"	"203"	"180"	"0"	"163"	"256"	"1078"	"321"	"3"	"667"	"92"	"1952"	"1019"	"659"	"47"	"418"	"1198"	"83"	"267"	"2651"	"125"	"30"	"1301"	"273"	"234"	"1344"	"87"	"578"	"223"	"44"	"35"	"43"	"512"	"13"	"32"	"1370"	"123"	"784"	"36"	"1014"	"2205"	"424"	"136"	"6"	"0"	"51"	"261"	"780"	"480"	"6306"	"150"	"132"	"277"	"151"	"59"	"22"	"62"	"23"	"177"	"4139"	"121"	"9"	"465"	"57"	"303"	"560"	"731"	"220"	"113"	"195"	"77"	"1536"	"1"	"0"	"9"	"497"	"1820"	"247"	"159"	"429"	"390"	"846"	"2140"	"2"	"252"	"202"	"469"	"644"	"25"	"18"	"234"	"4811"	"560"	"1270"	"195"	"472"	"1449"	"597"	"266"	"266"	"886"	"27"	"7"	"7186"	"1159"	"831"	"500"	"221"	"212"	"2431"	"190"	"236"	"558"	"377"	"194"	"228"	"894"	"197"	"11856"	"167"	"618"	"1113"	"259"	"11"	"8042"	"1812"	"478"	"4864"	"22"	"280"	"2147"	"84"	"494"	"113"	"181"	"1082"	"16"	"1061"	"1025"	"150"	"6"	"168"	"166"	"251"	"241"	"25"	"196"	"189"	"214"	"2"	"265"	"1882"	"524"	"331"	"122"	"130"	"371"	"383"	"30"	"24"	"240"	"72"	"390"	"433"	"144"	"29"	"874"	"37"	"133"	"1686"	"210"	"811"	"164"	"258"	"1294"	"66"	"14"	"245"	"744"	"801"	"162"	"51"	"437"	"2"	"79"	"298"	"483"	"1421"	"50"	"1586"	"682"	"990"	"1214"	"170"	"39"	"789"	"415"	"205"	"981"	"0"	"445"	"1332"	"140"	"131"	"1193"	"11"	"227"	"617"	"78"	"342"	"1113"	"222"	"1388"	"3792"	"616"	"325"	"125"	"39"	"199"	"141"	"84"	"337"	"3603"	"595"	"296"	"2980"	"4"	"713"	"457"	"161"	"0"	"0"	"53"	"63"	"214"	"127"	"301"	"1247"	"3"	"17"	"421"	"68"	"152"	"138"	"134"	"0"	"628"	"59"	"378"	"190"	"1618"	"1226"	"3055"	"1228"	"278"	"171"	"11565"	"506"	"16"	"180"	"696"	"423"	"260"	"613"	"223"	"96"	"459"	"792"	"147"	"1"	"1624"	"3281"	"123"	"43"	"811"	"5"	"11"	"4"	"2293"	"36"	"1"	"1"	"1783"	"35286"	"10983"	"1729"	"61"	"613"	"246"	"5355"	"91"	"915"	"32"	"1412"	"560"	"722"	"192"	"944"	"0"	"687"	"425"	"121"	"252"	"1493"	"223"	"1093"	"3052"	"162"	"2310"	"1215"	"3094"	"231"	"263"	"555"	"2040"	"1468"	"366"	"0"	"30"	"720"	"15"	"795"	"133"	"2643"	"736"	"669"	"3341"	"403"	"104"	"129"	"836"	"313"	"132"	"66"	"3252"	"527"	"126"	"305"	"369"	"133"	"206"	"327"	"71"	"0"	"0"	"1774"	"141"	"433"	"296"	"166"	"2273"	"783"	"14"	"2672"	"125"	"149"	"253"	"762"	"985"	"0"	"117"	"71"	"97"	"54"	"56"	"80"	"587"	"259"	"192"	"126"	"142"	"312"	"181"	"388"	"324"	"0"	"91"	"2"	"444"	"1431"	"2281"	"60"	"67"	"86"	"728"	"82"	"2471"	"48"	"2428"	"133"	"1086"	"82"	"606"	"2404"	"1077"	"819"	"3588"	"1279"	"404"	"1"	"28"	"21"	"8"	"17"	"80"	"1"	"52"	"0"	"10"	"60"	"20"	"6"	"1748"	"8"	"40"	"60"	"8"	"0"	"4"	"1"	"1"	"5"	"3"	"80"	"1"	"1"	"1183"	"59"	"50"	"0"	"1302"	"112"	"4"	"3"	"1"	"85"	"0"	"115"	"24"	"5858"	"3"	"41"	"3"	"37"	"1"	"717"	"162"	"5"	"0"	"0"	"152"	"16"	"38"	"9"	"33"	"2"	"8"	"100"	"445"	"717"	"27"	"12"	"43"	"11"	"68"	"9"	"119"	"23"	"55"	"0"	"105"	"25"	"21"	"85"	"17"	"308"	"33"	"18"	"24"	"27"	"47"	"0"	"74"	"44"	"94"	"2"	"2"	"8"	"5851"	"8342"	"2"	"0"	"708"	"6054"	"1588"	"171"	"1131"	"370"	"924"	"146"	"98"	"389"	"105"	"29"	"0"	"4"	"3"	"13"	"10"	"90"	"4"	"57"	"104"	"15"	"18"	"104"	"20"	"2"	"0"	"69"	"1173"	"113"	"23"	"13"	"1"	"1"	"0"	"19"	"19"	"3"	"6"	"881"	"327"	"44"	"37"	"314"	"21"	"30"	"560"	"185"	"767"	"1344"	"8"	"79"	"17"	"85"	"1267"	"1"	"1"	"11"	"10"	"69"	"41"	"89"	"492"	"141"	"83"	"2"	"25"	"994"	"282"	"28"	"5"	"2"	"225"	"102"	"0"	"3"	"0"	"30"	"3499"	"299"	"1161"	"15"	"6"	"813"	"1432"	"86"	"68"	"267"	"27"	"356"	"0"	"6"	"18"	"92"	"14"	"7"	"6"	"0"	"361"	"11"	"0"	"0"	"2"	"0"	"210"	"205"	"516"	"362"	"33"	"25"	"65"	"8"	"34"	"15"	"18"	"608"	"7"	"3118"	"521"	"1304"	"1662"	"698"	"178"	"26"	"1251"	"0"	"1"	"811"	"120"	"18"	"1599"	"454"	"2203"	"8"	"49"	"81"	"1966"	"315"	"0"	"796"	"284"	"1648"	"62"	"734"	"13"	"136"	"636"	"161"	"15"	"560"	"197"	"88"	"613"	"379"	"91"	"51"	"134"	"3984"	"872"	"761"	"230"	"15"	"179"	"25"	"10"	"65"	"14"	"1"	"9"	"0"	"38"	"0"	"1661"	"1"	"266"	"331"	"51"	"5750"	"3"	"335"	"1927"	"7005"	"553"	"53"	"1171"	"406"	"198"	"1"	"1273"	"107"	"33"	"24"	"11"	"210"	"219"	"7"	"13"	"38"	"203"	"2"	"18"	"622"	"28"	"217"	"14"	"56"	"3"	"5"	"4234"	"85"	"2"	"0"	"2"	"2"	"7"	"2"	"49"	"28"	"3"	"23"	"5"	"27"	"21"	"23"	"1"	"6"	"24"	"15"	"5"	"2"	"4"	"0"	"209"	"38"	"18"	"860"	"301"	"0"	"32"	"3"	"57"	"4"	"30"	"43"	"366"	"12"	"50"	"19"	"21"	"63"	"63"	"25"	"14"	"28"	"11"	"4"	"110"	"0"	"1"	"213"	"214"	"1"	"36"	"11"	"2"	"10"	"321"	"8"	"59"	"2"	"35"	"2"	"39"	"43"	"17"	"92"	"10"	"12"	"26"	"19"	"1"	"5"	"200"	"34"	"2"	"0"	"0"	"14"	"2"	"1"	"5"	"24493"	"3469"	"1334"	"1621"	"938"	"3449"	"899"	"3"	"6"	"18"	"367"	"526"	"0"	"36"	"187"	"3"	"9"	"100"	"4"	"2"	"193"	"64"	"40"	"24"	"0"	"14"	"21"	"16"	"7"	"621"	"170"	"0"	"0"	"5"	"0"	"19"	"17"	"2"	"3"	"188"	"87"	"5"	"226"	"2361"	"1579"	"59"	"565"	"20"	"71"	"20"	"313"	"23"	"17"	"1"	"8"	"5"	"0"	"994"	"798"	"0"	"0"	"73"	"24"	"2"	"511"	"4617"	"58"	"62"	"60"	"218"	"10"	"1"	"2"	"2"	"12"	"0"	"233"	"3701"	"376"	"77782"	"6"	"0"	"128"	"2"	"12"	"10"	"38"	"18"	"117"	"146"	"2341"	"9"	"83"	"15"	"539"	"0"	"1"	"9"	"1"	"1"	"1"	"24"	"48"	"9"	"6"	"6"	"49"	"252"	"21"	"55"	"87"	"42"	"44"	"48"	"2"	"85"	"1115"	"198"	"331"	"78"	"463"	"1534"	"3"	"40"	"17"	"44"	"29"	"1"	"20"	"305"	"0"	"933"	"94"	"15"	"9"	"78"	"5"	"881"	"20"	"2"	"14"	"15"	"23"	"1"	"22"	"28"	"4"	"64"	"1"	"50"	"34"	"19"	"0"	"22"	"38"	"134"	"0"	"16"	"260"	"0"	"12"	"645"	"2181"	"102"	"2"	"3"	"98"	"15"	"1"	"6"	"3"	"0"	"11"	"17"	"0"	"6"	"5"	"23"	"23"	"9"	"11"	"0"	"26"	"24"	"31"	"23"	"4"	"1"	"3"	"19"	"50"	"9"	"6"	"2088"	"865"	"0"	"152"	"0"	"1"	"5"	"10"	"14"	"1"	"11"	"0"	"425"	"1011"	"2"	"170"	"2"	"17"	"1270"	"1"	"43"	"5"	"23"	"44"	"4"	"7"	"2"	"5"	"29"	"1"	"1"	"1317"	"1"	"6"	"26"	"15"	"13"	"1449"	"4"	"16"	"2567"	"2415"	"860"	"342"	"144"	"2"	"212"	"5"	"24"	"118"	"28"	"0"	"0"	"31"	"22"	"0"	"4"	"5"	"22"	"4"	"5"	"13"	"16"	"138"	"576"	"8"	"7"	"8"	"76"	"60"	"71"	"234"	"0"	"40"	"18000"	"118"	"56"	"950"	"6"	"5"	"3"	"277"	"0"	"66"	"11"	"0"	"24"	"9"	"51"	"29"	"2"	"241"	"12"	"1"	"0"	"40"	"0"	"1"	"12"	"3"	"14"	"4"	"3"	"9"	"38"	"18"	"2845"	"28"	"31"	"20"	"120"	"4"	"777"	"23"	"11"	"3"	"2"	"22"	"617"	"306"	"9"	"55"	"24"	"186"	"1"	"906"	"10"	"0"	"711"	"3"	"1"	"1"	"1"	"57"	"0"	"4"	"25"	"55"	"11"	"17"	"28"	"0"	"1"	"44"	"9"	"41"	"25"	"25"	"0"	"10"	"5"	"22"	"0"	"15"	"0"	"0"	"440"	"19"	"686"	"1306"	"493"	"19"	"876"	"143"	"607"	"29"	"137"	"225"	"889"	"1392"	"156"	"1309"	"1"	"0"	"0"	"22"	"0"	"9"	"6"	"0"	"42"	"18"	"6"	"42"	"33"	"76"	"8"	"102"	"2760"	"2494"	"17432"	"161"	"82"	"986"	"508"	"883"	"447"	"618"	"192"	"1061"	"771"	"0"	"320"	"27793"	"416"	"1"	"6"	"13"	"0"	"16"	"17"	"83"	"6"	"25"	"0"	"29"	"51"	"0"	"23"	"0"	"0"	"3"	"5"	"3"	"2"	"7"	"5"	"49"	"419"	"0"	"27"	"59"	"11"	"8"	"50"	"98"	"55"	"3960"	"10"	"54"	"17"	"7"	"42"	"60"	"9"	"61"	"0"	"1"	"104"	"9"	"1"	"58"	"9"	"18"	"21"	"55"	"10"	"2"	"17"	"706"	"17"	"285"	"15"	"10"	"69"	"16"	"18"	"1"	"29"	"12"	"23"	"33"	"0"	"1"	"15"	"2875"	"17"	"5"	"6"	"0"	"10"	"12"	"10"	"0"	"5"	"7"	"2"	"17"	"0"	"27"	"321"	"37"	"1"	"0"	"0"	"7564"	"7"	"10"	"2"	"11"	"6"	"1202"	"2"	"3"	"13"	"2592"	"2290"	"0"	"7"	"39"	"4"	"4"	"26"	"3"	"28"	"17"	"110"	"1"	"1"	"130"	"1692"	"4"	"858"	"7"	"3"	"7"	"9"	"28"	"18"	"24"	"1"	"4"	"33"	"311"	"389"	"289"	"6"	"185"	"59"	"2"	"12"	"23"	"3"	"79"	"29"	"0"	"0"	"0"	"190"	"74"	"17"	"96"	"0"	"381"	"13"	"264"	"410"	"972"	"124"	"2"	"0"	"10"	"6"	"3"	"3"	"2"	"659"	"999"	"242"	"1721"	"0"	"0"	"14"	"8"	"16"	"0"	"2"	"4"	"0"	"0"	"5"	"0"	"2"	"1"	"4"	"3"	"856"	"10"	"1"	"21"	"3"	"12"	"0"	"8"	"9"	"3"	"1"	"6"	"4"	"0"	"1"	"1"	"12"	"19"	"19"	"0"	"1"	"39"	"2"	"66"	"48"	"4"	"1"	"9"	"0"	"18"	"22"	"4"	"0"	"3"	"28"	"18"	"10"	"60"	"0"	"2"	"93"	"12"	"2"	"1"	"0"	"12"	"1"	"9"	"4"	"13"	"21"	"2"	"0"	"6"	"7"	"7"	"11"	"0"	"3"	"10"	"7"	"8"	"10"	"10"	"17"	"50"	"0"	"3"	"3"	"3"	"12"	"10"	"22"	"1"	"6"	"0"	"0"	"3871"	"65"	"115"	"0"	"1"	"1"	"49"	"1"	"0"	"0"	"0"	"9"	"3"	"85"	"0"	"19"	"0"	"13"	"1"	"15"	"4"	"5"	"12"	"0"	"100"	"2"	"8"	"29"	"7"	"2"	"6"	"13"	"1"	"29"	"8"	"1"	"5"	"1"	"11"	"22"	"16"	"372"	"1073"	"1093"	"85"	"8"	"50"	"29"	"24"	"1"	"3"	"10"	"43"	"0"	"1"	"0"	"0"	"3"	"0"	"2"	"32"	"5"	"11"	"50"	"5"	"1"	"2"	"13"	"4"	"5"	"0"	"11"	"4"	"2"	"2"	"1"	"41"	"4"	"5"	"4"	"3"	"34"	"14"	"1"	"29"	"30"	"1"	"2"	"0"	"35"	"7"	"0"	"7"	"41"	"0"	"2"	"0"	"0"	"3"	"0"	"0"	"9"	"1"	"1"	"2"	"1"	"2"	"0"	"0"	"52"	"23"	"27"	"9"	"18"	"25"	"11"	"6"	"7"	"6"	"0"	"26"	"5"	"0"	"4"	"2"	"0"	"4"	"0"	"13"	"48"	"0"	"0"	"13"	"2"	"34"	"4"	"0"	"11"	"15"	"24"	"10"	"7"	"10"	"2"	"1"	"14"	"0"	"0"	"34"	"2"	"0"	"2"	"8"	"21"	"10"	"7"	"5"	"9"	"3"	"12"	"4"	"14"	"3"	"53"	"4"	"9"	"3"	"1"	"0"	"4"	"3"	"17"	"0"	"0"	"1"	"2"	"0"	"23"	"148"	"0"	"0"	"2"	"5"	"7"	"289"	"3"	"0"	"2556"	"6"	"11"	"6"	"0"	"4"	"5"	"0"	"13"	"4"	"1"	"14"	"11"	"6"	"0"	"19"	"1"	"1"	"9"	"0"	"65"	"17"	"749"	"1"	"12"	"17"	"61"	"8"	"9"	"0"	"81"	"318"	"0"	"154"	"33"	"5"	"8"	"0"	"66"	"0"	"1"	"1"	"2"	"3"	"1848"	"6519"	"2"	"3"	"4"	"1"	"1"	"5"	"2815"	"0"	"1517"	"17"	"1"	"24"	"33"	"101"	"8"	"3"	"5"	"0"	"10"	"2854"	"15"	"47"	"3"	"1"	"1"	"2"	"0"	"25"	"0"	"8"	"3"	"25"	"2"	"3"	"2"	"0"	"2"	"0"	"4"	"3"	"85"	"3"	"16"	"2"	"11"	"1"	"32"	"3"	"3"	"1"	"8"	"0"	"10"	"701"	"3882"	"0"	"65"	"10"	"12"	"3"	"4"	"4"	"1"	"568"	"7205"	"2"	"22"	"12"	"53"	"172"	"12"	"58"	"38"	"25"	"177"	"617"	"1"	"449"	"6"	"5"	"4"	"300"	"53"	"8"	"86"	"4"	"11"	"16"	"0"	"11"	"0"	"0"	"28"	"80"	"11"	"1"	"7"	"6"	"0"	"18"	"1"	"0"	"9"	"0"	"4"	"20"	"1"	"1"	"5"	"15"	"11"	"10"	"32"	"7"	"0"	"0"	"1"	"0"	"2"	"0"	"3"	"558"	"27"	"1"	"5"	"8"	"1"	"0"	"5"	"46"	"15"	"2"	"17"	"3"	"2"	"5"	"4"	"32"	"19"	"39"	"8"	"1"	"11"	"1"	"6"	"0"	"9"	"4"	"34"	"31"	"758"	"3"	"24"	"2"	"16"	"18"	"4"	"0"	"0"	"0"	"6"	"2"	"3"	"17"	"1"	"8"	"4"	"9"	"8"	"0"	"0"	"90"	"13"	"0"	"2"	"4"	"0"	"1"	"23"	"21"	"11"	"9"	"9"	"2"	"0"	"5"	"0"	"0"	"968"	"2"	"0"	"0"	"18"	"10"	"5"	"2"	"1086"	"286"	"12"	"6"	"0"	"0"	"13"	"3"	"4"	"0"	"12"	"41"	"10"	"16"	"37"	"3"	"7"	"0"	"101"	"2"	"0"	"2"	"32"	"33"	"8"	"296"	"842"	"37"	"2"	"3"	"1"	"553"	"3"	"80"	"1"	"1"	"0"	"2"	"8"	"169"	"26"	"238"	"22"	"1323"	"4"	"127"	"1079"	"26"	"2"	"2"	"11"	"3"	"34"	"2"	"3"	"23"	"84"	"0"	"7"	"23"	"62"	"1"	"1"	"7"	"1"	"0"	"5"	"0"	"7"	"0"	"12"	"27"	"546"	"5124"	"3122"	"2"	"7"	"1623"	"11"	"3"	"563"	"859"	"0"	"81"	"43"	"103"	"11"	"19"	"79"	"7"	"289"	"46"	"55"	"2"	"2"	"1043"	"149"	"1259"	"422"	"29"	"587"	"5"	"828"	"10"	"7"	"762"	"599"	"0"	"213"	"1898"	"5"	"6"	"5"	"0"	"226"	"7566"	"10"	"8"	"78"	"1"	"86"	"422"	"560"	"0"	"0"	"0"	"967"	"1139"	"273"	"2482"	"1"	"1"	"1"	"481"	"39"	"113"	"5"	"15"	"15"	"118"	"15"	"6"	"1"	"36311"	"5"	"3"	"13"	"7"	"35"	"12"	"38"	"3"	"50"	"12"	"10"	"7"	"17"	"8"	"14"	"3"	"19"	"3"	"4"	"1"	"3"	"3"	"8"	"0"	"0"	"42"	"3"	"2"	"83"	"44"	"28"	"1"	"69"	"4"	"3"	"6"	"527"	"235"	"425"	"471"	"545"	"302"	"907"	"427"	"357"	"0"	"14"	"6"	"0"	"3"	"27"	"7"	"8"	"8"	"4"	"1"	"13"	"5"	"11"	"24"	"9"	"18"	"16"	"7777"	"3"	"2"	"5"	"5"	"54"	"91"	"12"	"0"	"13"	"101"	"405"	"54"	"927"	"10334"	"1072"	"621"	"83"	"59"	"155"	"124"	"1"	"10"	"11"	"7"	"58"	"1"	"27"	"20"	"0"	"3"	"17"	"9"	"2"	"3"	"29"	"1"	"30"	"30"	"14"	"2"	"0"	"151"	"4"	"41"	"2537"	"154"	"1240"	"5"	"5"	"17"	"185"	"5"	"79"	"0"	"19"	"20"	"1"	"1"	"6"	"7"	"0"	"6"	"41"	"0"	"10"	"19"	"117"	"17"	"15"	"34"	"8"	"5"	"44"	"8"	"0"	"5"	"0"	"0"	"37"	"679"	"5"	"0"	"0"	"15"	"0"	"0"	"6"	"0"	"14"	"0"	"25"	"0"	"1"	"0"	"2"	"16"	"4"	"38"	"0"	"4"	"1"	"7"	"40"	"0"	"24"	"0"	"2"	"5"	"0"	"1"	"6"	"3"	"6"	"0"	"2"	"5"	"9"	"2"	"36"	"0"	"0"	"1"	"2"	"4"	"0"	"760"	"0"	"0"	"7"	"9"	"13"	"0"	"7"	"0"	"0"	"0"	"5"	"1"	"8"	"21"	"2"	"19"	"7"	"6"	"0"	"0"	"24"	"6"	"16"	"2"	"22"	"14"	"6"	"0"	"2"	"12"	"6"	"0"	"1"	"34"	"6"	"63"	"0"	"29"	"0"	"1"	"21"	"16"	"0"	"3"	"0"	"1"	"6"	"22"	"30"	"12"	"13"	"137"	"8"	"23"	"3"	"2"	"11"	"1"	"0"	"1"	"0"	"2"	"1"	"0"	"13"	"252"	"444"	"1979"	"12"	"1"	"0"	"0"	"4"	"1"	"5"	"4"	"0"	"5"	"0"	"0"	"5"	"0"	"7"	"27"	"1"	"0"	"0"	"2"	"15"	"0"	"1"	"4"	"1"	"1"	"4"	"0"	"5"	"3"	"19"	"0"	"0"	"64"	"1"	"0"	"15"	"81"	"5"	"0"	"0"	"15"	"7"	"37"	"5"	"0"	"7"	"45"	"7"	"30"	"8"	"1"	"85"	"24"	"11"	"11"	"20"	"1"	"10"	"7"	"40"	"1"	"0"	"0"	"4"	"0"	"0"	"2"	"0"	"0"	"1433"	"4931"	"1"	"5"	"23"	"0"	"0"	"3"	"0"	"0"	"1"	"0"	"0"	"0"	"0"	"0"	"6"	"3"	"0"	"13"	"20"	"0"	"10"	"3"	"2"	"0"	"2"	"9"	"91"	"3"	"1"	"3"	"2105"	"1"	"25"	"23"	"1"	"3"	"5"	"8"	"15"	"0"	"2"	"0"	"24"	"0"	"53"	"1"	"0"	"27"	"12"	"0"	"0"	"24"	"1"	"0"	"1"	"1"	"0"	"0"	"0"	"2"	"1"	"0"	"43"	"3"	"6"	"9"	"4"	"0"	"17"	"4"	"2"	"3"	"0"	"0"	"3"	"6"	"0"	"4"	"3"	"4"	"1"	"14"	"0"	"1"	"0"	"1"	"2"	"0"	"1"	"33"	"9"	"5"	"1"	"20"	"6"	"6"	"4"	"1"	"40"	"2"	"6"	"43"	"3"	"15"	"14"	"1"	"1"	"4"	"45"	"0"	"0"	"2"	"27"	"0"	"4"	"1"	"1"	"11"	"37"	"5"	"7"	"33"	"3"	"16"	"0"	"0"	"17"	"4"	"6"	"2"	"4"	"2"	"2"	"4"	"2"	"1"	"2"	"19"	"38"	"15"	"1"	"2"	"294"	"8"	"4"	"4"	"0"	"2"	"1"	"1"	"1"	"1"	"4"	"3"	"0"	"1"	"0"	"1"	"2"	"9"	"9"	"33"	"0"	"0"	"0"	"0"	"3"	"1"	"0"	"15"	"0"	"5"	"20"	"5"	"2"	"3"	"0"	"0"	"0"	"0"	"2"	"0"	"1"	"2"	"4"	"0"	"25"	"0"	"10"	"6"	"6"	"11"	"90"	"18"	"3"	"1"	"0"	"9"	"5"	"9"	"0"	"1"	"0"	"1"	"0"	"0"	"0"	"1"	"4"	"7"	"0"	"1"	"4"	"2"	"15"	"6"	"1"	"2"	"12"	"7"	"8"	"66"	"4"	"1"	"34"	"1"	"9"	"2"	"8440"	"221"	"3"	"2"	"2"	"0"	"0"	"1"	"1"	"6"	"0"	"6"	"1"	"0"	"13"	"2"	"6"	"7"	"13"	"9"	"0"	"1"	"0"	"1"	"0"	"0"	"0"	"0"	"4"	"0"	"0"	"1"	"4"	"0"	"1"	"1"	"0"	"0"	"20"	"0"	"0"	"0"	"7"	"0"	"2"	"0"	"0"	"0"	"0"	"0"	"1"	"0"	"1"	"47"	"0"	"11"	"3"	"0"	"1"	"0"	"1"	"2"	"0"	"12"	"5"	"6"	"0"	"1"	"1"	"6"	"65"	"4"	"916"	"1754"	"1433"	"2129"	"63"	"97"	"195"	"760"	"2453"	"439"	"722"	"290"	"1926"	"1201"	"1175"	"1218"	"993"	"17000"	"2346"	"1172"	"11"	"15"	"11163"	"0"	"0"	"0"	"33"	"0"	"30"	"0"	"0"	"0"	"0"	"96"	"445"	"254"	"211"	"683"	"650"	"4930"	"1"	"6"	"4"	"0"	"9"	"29"	"0"	"2"	"0"	"2"	"44"	"0"	"3"	"8"	"0"	"51"	"55"	"0"	"107"	"15"	"16"	"37"	"5"	"105"	"0"	"15"	"13"	"13"	"46"	"0"	"49"	"18"	"5"	"2"	"2"	"0"	"4"	"2"	"1"	"18"	"0"	"607"	"902"	"1721"	"37"	"0"	"6"	"122"	"0"	"0"	"15"	"0"	"0"	"0"	"3"	"0"	"0"	"0"	"3"	"0"	"14"	"6"	"0"	"0"	"191"	"1"	"1"	"0"	"18"	"0"	"2"	"12"	"0"	"0"	"3"	"17"	"33"	"11"	"16"	"0"	"25"	"61"	"9"	"0"	"1"	"5"	"4"	"5"	"0"	"0"	"13"	"0"	"0"	"0"	"17"	"30"	"16"	"7"	"20"	"5"	"7"	"21"	"0"	"45"	"15"	"0"	"0"	"0"	"2"	"64"	"1"	"87"	"8"	"18"	"26"	"28"	"4"	"1"	"2"	"221"	"0"	"1"	"0"	"0"	"1"	"6"	"3"	"21"	"25"	"32"	"2"	"9"	"0"	"0"	"2"	"10"	"0"	"2"	"8"	"21"	"7"	"6"	"11"	"18"	"18"	"43"	"6"	"12"	"27"	"8"	"14"	"46"	"2"	"8"	"2"	"12"	"10"	"11"	"7"	"26"	"7"	"50"	"3"	"10"	"126"	"8"	"6"	"10"	"7"	"17"	"21"	"2"	"5"	"0"	"16"	"7"	"6"	"24"	"38"	"36"	"1"	"293"	"183"	"4"	"24"	"20"	"7"	"1"	"5"	"0"	"6"	"33"	"105"	"0"	"9"	"0"	"5"	"8"	"29"	"13"	"1354"	"0"	"22"	"11"	"3"	"6"	"37"	"15"	"41"	"1272"	"140"	"13"	"14"	"0"	"1"	"85"	"23"	"128"	"29"	"0"	"0"	"35"	"10"	"5"	"0"	"2"	"3"	"30"	"0"	"3"	"2"	"3"	"4357"	"8674"	"79"	"22"	"23"	"3"	"0"	"133"	"16"	"7"	"0"	"1"	"0"	"0"	"0"	"2"	"15"	"5"	"15"	"5"	"2"	"9"	"0"	"5"	"19"	"23"	"8"	"8"	"2"	"3"	"28"	"3"	"27"	"0"	"9"	"18"	"21"	"0"	"10"	"0"	"4"	"0"	"11"	"10"	"1"	"0"	"5"	"0"	"82"	"0"	"15"	"23"	"56"	"8"	"8"	"6"	"12"	"10"	"1"	"32"	"864"	"1136"	"307"	"15"	"198"	"2295"	"30"	"14"	"35"	"16"	"17"	"3"	"20"	"23"	"2"	"17"	"20"	"2"	"0"	"4"	"11"	"10"	"0"	"14"	"1"	"21"	"6"	"16"	"4"	"17"	"873"	"102"	"270"	"6"	"6"	"4207"	"1046"	"1634"	"10"	"0"	"1"	"3"	"0"	"1"	"0"	"0"	"0"	"1"	"0"	"0"	"0"	"0"	"0"	"2"	"0"	"1"	"0"	"0"	"0"	"0"	"0"	"0"	"0"	"0"	"0"	"19"	"0"	"0"	"0"	"0"	"0"	"0"	"6252"	"1743"	"355"	"0"	"0"	"2"	"0"	"0"	"0"	"0"	"5"	"14"	"0"	"0"	"8"	"1"	"0"	"7"	"12"	"11"	"3"	"0"	"20"	"14"	"7"	"2"	"2"	"0"	"0"	"3"	"7"	"6"	"0"	"8"	"4"	"6"	"1"	"2"	"0"	"1"	"5"	"3"	"14"	"8"	"17"	"1"	"2"	"0"	"0"	"1"	"9"	"430"	"0"	"7"	"1070"	"1313"	"1589"	"60"	"791"	"18"	"39"	"1"	"0"	"11"	"76"	"23"	"2"	"6"	"9"	"11"	"9"	"0"	"1"	"7"	"1417"	"569"	"14837"	"609"	"413"	"921"	"2"	"4"	"0"	"725"	"6"	"63"	"0"	"0"	"312"	"1518"	"3"	"47770"	"26"	"0"	"63"	"0"	"552"	"1539"	"133"	"6"	"36"	"270"	"152"	"500"	"0"	"95"	"2307"	"1189"	"11404"	"1346"	"638"	"393"	"831"	"2505"	"4"	"737"	"0"	"1819"	"1946"	"13"	"677"	"3"	"1522"	"1229"	"5401"	"59"	"164"	"12076"	"4534"	"18"	"1471"	"35"	"12"	"359"	"86"	"71"	"1302"	"6769"	"49"	"552"	"3"	"1018"	"120"	"793"	"1300"	"641"	"77"	"1685"	"0"	"3"	"741"	"53"	"1160"	"663"	"2"	"4137"	"21"	"76242"	"219"	"431"	"5906"	"384"	"19"	"524"	"2418"	"747"	"268"	"348"	"1469"	"2682"	"5113"	"1"	"1"	"5"	"1"	"8"	"2"	"0"	"3"	"4"	"6"	"0"	"7"	"553"	"148"	"979"	"53"	"171"	"216"	"903"	"162"	"2954"	"529"	"7"	"1252"	"993"	"2914"	"1267"	"1353"	"6"	"0"	"1817"	"1470"	"3169"	"12257"	"8474"	"11288"	"173"	"10111"	"130"	"2476"	"227"	"1491"	"0"	"0"	"173"	"4466"	"42"	"193"	"63"	"1"	"0"	"2"	"1"	"9"	"54"	"9"	"5"	"0"	"0"	"8"	"2"	"21"	"3788"	"680"	"983"	"451"	"506"	"458"	"718"	"3"	"6209"	"3888"	"2028"	"4330"	"0"	"868"	"2165"	"983"	"111"	"0"	"0"	"1"	"4"	"1"	"2"	"3"	"1"	"0"	"12"	"0"	"0"	"5840"	"1543"	"8"	"2128"	"6509"	"1215"	"158"	"25"	"1378"	"1793"	"7400"	"522"	"473"	"1300"	"6"	"0"	"25"	"0"	"5"	"6"	"7"	"4"	"0"	"58"	"11"	"76"	"3"	"0"	"1"	"0"	"0"	"16"	"8"	"1"	"1666"	"3720"	"2413"	"2320"	"1289"	"186"	"27"	"0"	"0"	"0"	"0"	"0"	"0"	"86"	"0"	"238"	"409"	"462"	"965"	"1316"	"1655"	"1271"	"1088"	"17"	"106"	"86"	"1205"	"319"	"118"	"38"	"11"	"760"	"2208"	"382"	"40"	"0"	"107"	"16"	"1015"	"2113"	"1190"	"301"	"92"	"1440"	"2354"	"1238"	"240"	"173"	"39"	"1"	"299"	"902"	"238"	"2"	"32"	"397"	"1987"	"97"	"1474"	"93"	"207"	"630"	"567"	"595"	"151"	"122"	"47"	"137"	"310"	"91"	"217"	"527"	"315"	"355"	"92"	"1844"	"970"	"3"	"18"	"2744"	"493"	"105"	"1822"	"211"	"1825"	"83"	"932"	"0"	"439"	"442"	"341"	"2525"	"357"	"2599"	"333"	"1382"	"19"	"0"	"314"	"50"	"803"	"470"	"195"	"1495"	"209"	"1004"	"815"	"344"	"605"	"736"	"17"	"13"	"24"	"1"	"65"	"277"	"202"	"169"	"273"	"112"	"22"	"0"	"8"	"0"	"8"	"49"	"772"	"160"	"71"	"189"	"3320"	"10"	"383"	"476"	"1366"	"219"	"454"	"690"	"4"	"1"	"147"	"85"	"264"	"1103"	"490"	"4"	"308"	"909"	"19"	"658"	"414"	"539"	"198"	"2573"	"776"	"109"	"300"	"904"	"83"	"2485"	"2690"	"526"	"11498"	"1280"	"505"	"596"	"2394"	"352"	"500"	"4"	"863"	"1075"	"168"	"1107"	"777"	"484"	"376"	"68"	"2679"	"288"	"110"	"170"	"291"	"344"	"786"	"62"	"339"	"865"	"6"	"0"	"0"	"0"	"0"	"0"	"280"	"207"	"138"	"743"	"394"	"186"	"19"	"69"	"13"	"20444"	"469"	"2261"	"2547"	"51"	"1"	"4"	"37"	"1601"	"0"	"1"	"393"	"649"	"4"	"3273"	"11"	"11697"	"104"	"391"	"73"	"594"	"0"	"0"	"371"	"2242"	"36"	"513"	"574"	"2177"	"1313"	"6"	"9"	"18"	"43"	"1500"	"107"	"67"	"1109"	"172"	"104"	"795"	"1419"	"2054"	"2"	"84"	"0"	"1344"	"139"	"54"	"856"	"637"	"3"	"514"	"495"	"2949"	"932"	"9"	"211"	"432"	"5365"	"1379"	"32"	"46"	"999"	"217"	"2548"	"153"	"1826"	"1215"	"202"	"5"	"1933"	"157"	"654"	"1165"	"3090"	"15"	"295"	"845"	"1"	"201"	"1945"	"250"	"1707"	"1272"	"750"	"64"	"3"	"403"	"117"	"153"	"3"	"696"	"67"	"433"	"1198"	"178"	"4"	"489"	"718"	"318"	"1061"	"717"	"742"	"141"	"191"	"312"	"1843"	"380"	"62"	"6"	"3"	"16"	"13"	"234"	"93"	"331"	"55"	"2"	"2106"	"1699"	"2403"	"756"	"685"	"1649"	"374"	"42"	"709"	"55"	"186"	"385"	"3478"	"4"	"174"	"93"	"0"	"1"	"0"	"0"	"0"	"1"	"104"	"549"	"36"	"382"	"6"	"281"	"521"	"0"	"1"	"6"	"1"	"1"	"0"	"0"	"0"	"390"	"1136"	"387"	"49"	"609"	"227"	"3"	"968"	"336"	"2"	"2"	"371"	"710"	"1"	"84"	"1156"	"1"	"0"	"124"	"37"	"317"	"42"	"475"	"4"	"107"	"894"	"587"	"933"	"321"	"275"	"475"	"376"	"322"	"152"	"525"	"811"	"351"	"756"	"139"	"885"	"682"	"1151"	"191"	"366"	"31"	"47"	"244"	"3"	"47"	"5"	"648"	"342"	"2428"	"589"	"217"	"1110"	"396"	"48984"	"1110"	"4444"	"911"	"183"	"49"	"552"	"334"	"2378"	"801"	"897"	"1136"	"1786"	"277"	"59"	"470"	"463"	"739"	"248"	"367"	"548"	"516"	"333"	"0"	"2829"	"381"	"88"	"2341"	"0"	"1389"	"1131"	"625"	"548"	"555"	"4155"	"458"	"303"	"657"	"275"	"770"	"874"	"142"	"303"	"193"	"209"	"3995"	"88"	"280"	"942"	"580"	"1318"	"1316"	"44"	"105"	"744"	"401"	"1472"	"69"	"19"	"1159"	"247"	"259"	"4"	"974"	"421"	"92"	"45"	"97"	"123"	"2021"	"265"	"390"	"613"	"73"	"178"	"169"	"2545"	"85"	"147"	"853"	"0"	"3"	"205"	"413"	"1454"	"782"	"966"	"90"	"267"	"417"	"422"	"415"	"1"	"0"	"7766"	"2"	"12293"	"557"	"546"	"584"	"173"	"71"	"1111"	"3502"	"2160"	"1779"	"155"	"0"	"171"	"1"	"335"	"270"	"5250"	"46"	"263"	"464"	"3"	"1"	"69"	"1145"	"67"	"2090"	"60"	"7"	"219"	"694"	"1041"	"83"	"100"	"1"	"503"	"0"	"196"	"144"	"1411"	"2738"	"41"	"120"	"376"	"1507"	"185"	"187"	"306"	"678"	"378"	"764"	"219"	"819"	"3841"	"225"	"8063"	"18"	"0"	"3"	"1"	"216"	"223"	"183"	"49"	"26"	"73"	"265"	"391"	"0"	"188"	"1172"	"1321"	"359"	"32"	"207"	"0"	"493"	"5"	"519"	"305"	"751"	"2"	"143"	"3"	"30"	"1761"	"166"	"360"	"135"	"3125"	"24"	"167"	"7"	"5172"	"224"	"752"	"1675"	"4668"	"676"	"0"	"6"	"0"	"20"	"410"	"34"	"159"	"8502"	"113"	"0"	"294"	"192"	"21"	"358"	"1216"	"28"	"169"	"73"	"107"	"209"	"372"	"2476"	"125"	"70"	"352"	"3399"	"209"	"1311"	"294"	"19"	"1935"	"1903"	"223"	"682"	"716"	"944"	"323"	"284"	"654"	"710"	"58"	"527"	"1503"	"2"	"0"	"0"	"0"	"0"	"0"	"0"	"0"	"0"	"1"	"0"	"98"	"0"	"0"	"0"	"1"	"0"	"5"	"0"	"5"	"0"	"0"	"53"	"96"	"15"	"67"	"4"	"60"	"30"	"2"	"0"	"125"	"33"	"415"	"45"	"141"	"2931"	"433"	"145"	"565"	"1291"	"178"	"547"	"50"	"189"	"707"	"1423"	"938"	"357"	"24"	"6"	"300"	"90"	"479"	"3266"	"1982"	"175"	"2611"	"1368"	"17"	"39"	"19"	"40"	"8181"	"9625"	"165"	"76"	"496"	"38"	"32"	"10"	"46"	"524"	"1509"	"706"	"141"	"816"	"10"	"2533"	"349"	"162"	"878"	"272"	"213"	"87"	"580"	"236"	"139"	"135"	"103"	"7430"	"453"	"154"	"1177"	"324"	"3"	"44"	"47"	"90"	"761"	"2329"	"305"	"560"	"435"	"168"	"10"	"2"	"786"	"243"	"85"	"2965"	"1740"	"396"	"31"	"7"	"1043"	"118"	"107"	"54"	"16"	"368"	"647"	"3112"	"47"	"658"	"1281"	"1108"	"102"	"137"	"259"	"212"	"99"	"697"	"248"	"225"	"185"	"1281"	"182"	"2793"	"497"	"52"	"3819"	"11912"	"647"	"306"	"3051"	"1518"	"48"	"105"	"231"	"2035"	"1271"	"270"	"7178"	"88"	"1455"	"781"	"3085"	"415"	"8650"	"396"	"812"	"1503"	"209"	"660"	"793"	"1586"	"353"	"190"	"240"	"7"	"2"	"3337"	"1240"	"2208"	"954"	"70"	"152"	"111"	"216"	"561"	"1043"	"754"	"231"	"1286"	"5917"	"380"	"1143"	"400"	"4"	"0"	"1450"	"1808"	"278"	"603"	"165"	"966"	"1368"	"292"	"518"	"255"	"305"	"529"	"5609"	"302"	"526"	"1378"	"582"	"17"	"15"	"19"	"267"	"269"	"144"	"336"	"234"	"60"	"394"	"178"	"57"	"293"	"5"	"3482"	"108"	"82"	"150"	"247"	"3"	"85"	"384"	"96"	"180"	"2676"	"944"	"632"	"866"	"627"	"455"	"306"	"135"	"250"	"313"	"607"	"53"	"522"	"393"	"308"	"2141"	"0"	"20"	"0"	"5515"	"12"	"0"	"0"	"0"	"8"	"157"	"9908"	"112"	"1"	"688"	"2627"	"8"	"88"	"78"	"624"	"129"	"29"	"216"	"2"	"350"	"35"	"134"	"2113"	"522"	"20"	"165"	"240"	"470"	"940"	"1248"	"2772"	"142"	"772"	"71"	"50"	"518"	"65"	"700"	"189"	"27"	"509"	"56"	"789"	"0"	"111"	"1421"	"392"	"1107"	"506"	"63"	"936"	"811"	"63"	"315"	"89"	"0"	"0"	"0"	"282"	"22"	"271"	"1273"	"210"	"88"	"143"	"10"	"345"	"662"	"10"	"333"	"119"	"459"	"11"	"0"	"30"	"88"	"25886"	"80"	"115"	"82"	"544"	"1367"	"1638"	"92"	"103"	"29"	"9"	"164"	"1"	"4"	"2"	"776"	"2"	"2"	"46"	"182"	"22"	"30"	"297"	"312"	"370"	"1"	"527"	"317"	"257"	"1578"	"458"	"21"	"20"	"952"	"627"	"1129"	"104"	"702"	"1154"	"137"	"59"	"275"	"103"	"456"	"13"	"755"	"135"	"64"	"383"	"144"	"127"	"884"	"1114"	"2392"	"676"	"133"	"1130"	"268"	"312"	"348"	"280"	"66"	"51"	"86"	"47"	"604"	"12"	"541"	"24"	"425"	"11046"	"5"	"6"	"131"	"38"	"569"	"557"	"1171"	"167"	"20"	"155"	"142"	"812"	"349"	"527"	"152"	"1205"	"325"	"29"	"1114"	"183"	"310"	"24"	"69"	"15"	"1134"	"1088"	"854"	"1133"	"483"	"5"	"78"	"2809"	"64"	"152"	"90"	"898"	"925"	"1092"	"180"	"910"	"2609"	"1137"	"157"	"14"	"561"	"219"	"56"	"756"	"295"	"694"	"183"	"51"	"230"	"9"	"1"	"1836"	"424"	"9"	"35"	"6833"	"59"	"92"	"404"	"141"	"161"	"181"	"483"	"1177"	"309"	"521"	"246"	"1750"	"71"	"47"	"415"	"110"	"13"	"82"	"261"	"345"	"445"	"155"	"5479"	"6"	"523"	"1310"	"17"	"3"	"13"	"34"	"1466"	"110"	"686"	"5984"	"5"	"249"	"194"	"180"	"137"	"762"	"533"	"6"	"2"	"0"	"2"	"47"	"3"	"143"	"507"	"51"	"202"	"0"	"30"	"697"	"217"	"334"	"114"	"1551"	"315"	"634"	"239"	"1673"	"417"	"2063"	"659"	"586"	"2356"	"1222"	"17"	"1035"	"571"	"692"	"1228"	"708"	"1628"	"1527"	"63"	"164"	"495"	"78"	"230"	"323"	"191"	"1566"	"510"	"443"	"412"	"24"	"306"	"76"	"22"	"118"	"1773"	"236"	"1147"	"306"	"82"	"609"	"124"	"136"	"1584"	"1939"	"0"	"135"	"461"	"557"	"848"	"2199"	"111"	"985"	"145"	"693"	"573"	"1997"	"629"	"20"	"17"	"522"	"114"	"16"	"46"	"5521"	"5"	"0"	"989"	"276"	"1254"	"149"	"322"	"196"	"442"	"199"	"13"	"1321"	"1261"	"97"	"165"	"329"	"239"	"912"	"412"	"2176"	"372"	"232"	"158"	"10158"	"98"	"139"	"442"	"1066"	"248"	"321"	"1"	"168"	"692"	"63"	"45"	"53"	"105"	"556"	"2342"	"4"	"8291"	"175"	"315"	"763"	"76"	"1069"	"1"	"630"	"87"	"2134"	"3012"	"28"	"4350"	"1182"	"839"	"76"	"113"	"183"	"531"	"1077"	"89"	"384"	"1511"	"0"	"0"	"434"	"347"	"352"	"587"	"276"	"0"	"0"	"358"	"210"	"35"	"10"	"21"	"235"	"174"	"48"	"1041"	"521"	"53"	"6"	"0"	"1806"	"1163"	"215"	"0"	"3101"	"282"	"317"	"12"	"75"	"5845"	"3782"	"483"	"154"	"274"	"2544"	"1495"	"154"	"831"	"540"	"222"	"1549"	"320"	"301"	"146"	"715"	"0"	"3"	"7"	"467"	"102"	"19"	"57"	"2023"	"425"	"11"	"568"	"1752"	"1976"	"281"	"258"	"221"	"140"	"32"	"1454"	"713"	"1803"	"577"	"36"	"94"	"788"	"156"	"1764"	"1111"	"18"	"1126"	"205"	"661"	"597"	"143"	"2"	"689"	"12"	"4836"	"78"	"1445"	"517"	"3308"	"74"	"405"	"960"	"2116"	"1"	"171"	"43"	"563"	"28717"	"1"	"8"	"156"	"77"	"0"	"0"	"347"	"5"	"753"	"375"	"712"	"2788"	"170"	"2"	"17769"	"479"	"193"	"85"	"203"	"745"	"313"	"43"	"24"	"337"	"2084"	"980"	"34"	"27"	"9"	"1078"	"12"	"943"	"771"	"3"	"899"	"1384"	"169"	"1345"	"0"	"331"	"270"	"566"	"774"	"765"	"1334"	"1060"	"457"	"876"	"165"	"284"	"1990"	"138"	"83"	"16499"	"2064"	"87"	"153"	"160"	"56"	"584"	"299"	"891"	"754"	"517"	"1850"	"72"	"171"	"259"	"0"	"0"	"1652"	"0"	"2"	"138"	"225"	"1095"	"9"	"4"	"2"	"0"	"1"	"0"	"111"	"37"	"235"	"105"	"2372"	"394"	"331"	"0"	"376"	"2022"	"3"	"257"	"561"	"42"	"1266"	"679"	"1366"	"16"	"708"	"426"	"27"	"2"	"1"	"3"	"61"	"174"	"3025"	"19"	"1109"	"225"	"125"	"1235"	"509"	"972"	"0"	"419"	"290"	"41"	"0"	"1"	"1"	"27"	"0"	"2"	"1"	"14"	"0"	"0"	"0"	"0"	"0"	"0"	"360"	"2"	"8"	"11"	"161"	"18"	"283"	"10"	"8229"	"79"	"15"	"43"	"23"	"6"	"75"	"778"	"80"	"302"	"286"	"711"	"177"	"587"	"110"	"389"	"309"	"308"	"1559"	"635"	"1898"	"44"	"455"	"585"	"516"	"232"	"306"	"679"	"1040"	"0"	"613"	"624"	"1485"	"162"	"478"	"829"	"413"	"2"	"0"	"1"	"0"	"0"	"86"	"97"	"231"	"518"	"119"	"0"	"0"	"4"	"0"	"0"	"1"	"284"	"210"	"1019"	"1092"	"1023"	"381"	"0"	"994"	"194"	"601"	"459"	"80"	"327"	"80"	"906"	"599"	"164"	"0"	"0"	"0"	"40"	"318"	"343"	"660"	"1338"	"885"	"51"	"636"	"226"	"451"	"379"	"1124"	"307"	"400"	"386"	"395"	"173"	"243"	"101"	"306"	"628"	"47"	"232"	"76"	"1"	"51"	"10"	"86"	"3"	"1"	"498"	"249"	"412"	"0"	"0"	"50"	"1376"	"325"	"0"	"1475"	"942"	"659"	"331"	"1131"	"339"	"1417"	"4799"	"2"	"144"	"2192"	"1798"	"49"	"41"	"299"	"551"	"16"	"21"	"0"	"105"	"169"	"10217"	"53"	"0"	"5740"	"5"	"413"	"745"	"219"	"839"	"1979"	"12"	"14"	"226"	"187"	"110"	"45"	"16"	"7"	"1"	"5214"	"23"	"1648"	"941"	"2061"	"1"	"2"	"54"	"2511"	"581"	"3057"	"127"	"320"	"1"	"48"	"248"	"55"	"230"	"2"	"166"	"234"	"865"	"2002"	"389"	"2"	"60"	"283"	"710"	"30"	"570"	"1241"	"62"	"82"	"0"	"0"	"1"	"0"	"0"	"2400"	"4"	"1406"	"352"	"230"	"6596"	"0"	"8"	"2"	"1"	"0"	"797"	"1341"	"7"	"1"	"73"	"0"	"109"	"329"	"3"	"65"	"83"	"33"	"335"	"623"	"14"	"1877"	"1124"	"27"	"814"	"744"	"6"	"116"	"385"	"42"	"538"	"12022"	"390"	"129"	"126"	"595"	"566"	"0"	"1516"	"145"	"547"	"231"	"198"	"2"	"155"	"141"	"384"	"13"	"115"	"80"	"29"	"75"	"941"	"1131"	"146"	"860"	"1718"	"1427"	"182"	"2403"	"217"	"234"	"49"	"494"	"6538"	"141"	"578"	"690"	"1156"	"1019"	"33"	"114"	"56"	"1515"	"97"	"216"	"190"	"665"	"579"	"1444"	"583"	"188"	"128"	"96"	"21"	"514"	"112"	"0"	"270"	"781"	"2835"	"62"	"136"	"1290"	"375"	"499"	"122"	"247"	"123"	"59"	"861"	"1724"	"136"	"1289"	"13377"	"9365"	"213"	"232"	"416"	"60"	"1136"	"440"	"193"	"2057"	"74"	"143"	"96"	"2108"	"3330"	"296"	"17"	"3957"	"268"	"281"	"662"	"9858"	"804"	"1161"	"7"	"581"	"91"	"310"	"8"	"1"	"4"	"903"	"19"	"191"	"152"	"19"	"518"	"1011"	"238"	"372"	"931"	"27"	"3"	"0"	"14"	"625"	"18"	"217"	"224"	"410"	"82"	"3260"	"127"	"0"	"303"	"149"	"2279"	"319"	"54"	"0"	"3"	"1"	"0"	"67"	"374"	"3"	"88"	"109"	"1736"	"440"	"168"	"373"	"389"	"100"	"294"	"273"	"6"	"382"	"125"	"108"	"983"	"14"	"732"	"73"	"546"	"176"	"1262"	"587"	"75"	"55"	"2"	"109"	"497"	"39"	"17"	"4"	"0"	"0"	"963"	"76"	"218"	"97"	"931"	"3915"	"86"	"268"	"232"	"918"	"535"	"1596"	"710"	"493"	"95"	"819"	"462"	"29"	"894"	"559"	"0"	"7"	"0"	"8"	"16"	"1990"	"917"	"90"	"365"	"0"	"441"	"228"	"5"	"1"	"853"	"204"	"273"	"11"	"3"	"892"	"493"	"6477"	"77"	"0"	"19"	"189"	"2842"	"1381"	"485"	"68"	"159"	"69"	"340"	"152"	"1619"	"249"	"134"	"18472"	"824"	"102"	"278"	"1700"	"807"	"342"	"2"	"2699"	"107"	"169"	"833"	"8076"	"336"	"1492"	"691"	"426"	"144"	"1789"	"525"	"11910"	"14247"	"1587"	"915"	"1071"	"3"	"2"	"380"	"741"	"0"	"195"	"2"	"12"	"101"	"217"	"1384"	"327"	"78"	"357"	"1347"	"0"	"106"	"87"	"1680"	"734"	"1629"	"314"	"189"	"189"	"93"	"1446"	"395"	"1764"	"259"	"771"	"90"	"797"	"30"	"4"	"20"	"183"	"4"	"1353"	"689"	"318"	"556"	"721"	"27"	"1807"	"231"	"1088"	"1428"	"822"	"2985"	"148"	"175"	"7746"	"198"	"296"	"604"	"1024"	"3803"	"2811"	"24"	"1272"	"0"	"1718"	"512"	"4857"	"54"	"111"	"449"	"90"	"179"	"244"	"102"	"2704"	"540"	"309"	"829"	"451"	"3050"	"275"	"340"	"737"	"844"	"787"	"23"	"4"	"247"	"1473"	"146"	"27"	"476"	"79"	"6654"	"1465"	"5513"	"291"	"2321"	"592"	"21"	"1093"	"42"	"122"	"426"	"59"	"841"	"312"	"0"	"411"	"993"	"197"	"211"	"430"	"885"	"13"	"402"	"758"	"23"	"73"	"829"	"86"	"3531"	"491"	"11611"	"650"	"138"	"4637"	"2118"	"33552"	"172"	"802"	"866"	"113"	"271"	"765"	"73"	"2"	"271"	"6"	"4"	"7"	"300"	"96"	"19"	"760"	"1539"	"22"	"40"	"2"	"86"	"5"	"1166"	"32"	"9035"	"379"	"351"	"23472"	"13"	"72"	"232"	"39"	"1066"	"32"	"26"	"482"	"472"	"23"	"621"	"1604"	"135"	"73"	"939"	"1051"	"1944"	"7735"	"2"	"7"	"318"	"25052"	"8573"	"167"	"129"	"373"	"251"	"376"	"183"	"1190"	"54"	"238"	"1030"	"109"	"5"	"11037"	"761"	"0"	"1115"	"1751"	"2527"	"50"	"2708"	"94"	"570"	"719"	"363"	"64"	"8"	"591"	"356"	"4"	"357"	"227"	"24"	"716"	"3241"	"28"	"113"	"195"	"0"	"742"	"54"	"1"	"46"	"678"	"374"	"905"	"203"	"7"	"431"	"58"	"0"	"38"	"298"	"638"	"92"	"103"	"624"	"3"	"0"	"1"	"0"	"0"	"1"	"87"	"85"	"1972"	"161"	"88"	"332"	"72"	"571"	"634"	"0"	"114"	"105"	"3727"	"2319"	"178"	"521"	"5020"	"682"	"2274"	"3"	"46"	"646"	"4243"	"197"	"517"	"44"	"111"	"55"	"224"	"3662"	"766"	"21"	"329"	"1095"	"239"	"34"	"1149"	"9"	"1"	"1"	"0"	"292"	"352"	"28"	"242"	"17"	"20"	"370"	"598"	"888"	"1657"	"742"	"15"	"60"	"731"	"3"	"336"	"20"	"1"	"1"	"205"	"173"	"710"	"929"	"841"	"3355"	"1135"	"1207"	"4577"	"282"	"243"	"170"	"587"	"2013"	"15"	"299"	"67"	"104"	"1027"	"113"	"6252"	"9"	"122"	"92"	"71"	"164"	"1933"	"30"	"336"	"4"	"16"	"25"	"4222"	"196"	"53"	"0"	"243"	"0"	"0"	"54"	"511"	"572"	"469"	"68"	"1216"	"167"	"4311"	"301"	"616"	"3897"	"1046"	"792"	"1685"	"493"	"1219"	"1"	"1474"	"190"	"1278"	"924"	"473"	"635"	"158"	"20"	"11"	"743"	"158"	"5"	"0"	"0"	"0"	"0"	"0"	"0"	"14"	"158"	"148"	"1990"	"536"	"3"	"75"	"616"	"2"	"1194"	"613"	"1801"	"15"	"2111"	"469"	"369"	"406"	"270"	"1725"	"0"	"41"	"0"	"0"	"0"	"1"	"2"	"2"	"25"	"173"	"15"	"373"	"112"	"11589"	"7"	"4864"	"477"	"278"	"5"	"417"	"78"	"132"	"195"	"270"	"99"	"1"	"0"	"0"	"2"	"1240"	"1727"	"136"	"412"	"3964"	"980"	"1645"	"399"	"655"	"755"	"200"	"43"	"39"	"253"	"26"	"115"	"439"	"280"	"498"	"91"	"1599"	"22"	"6281"	"596"	"308"	"61"	"515"	"2"	"154"	"108"	"71"	"2687"	"19"	"105"	"508"	"2"	"572"	"3"	"12533"	"534"	"9"	"115"	"0"	"0"	"7094"	"16"	"59"	"621"	"183"	"317"	"2248"	"663"	"0"	"1293"	"0"	"0"	"506"	"216"	"288"	"202"	"406"	"1816"	"3660"	"937"	"467"	"92"	"2"	"72"	"150"	"6"	"185"	"601"	"770"	"324"	"153"	"427"	"3460"	"64"	"191"	"0"	"9"	"14997"	"8428"	"1633"	"2"	"350"	"341"	"627"	"763"	"2618"	"1416"	"345"	"0"	"122"	"453"	"167"	"584"	"638"	"408"	"328"	"133"	"0"	"142"	"200"	"179"	"418"	"219"	"635"	"606"	"331"	"455"	"505"	"166"	"3"	"505"	"28"	"253"	"2652"	"239"	"153"	"1619"	"39"	"393"	"2664"	"193"	"484"	"240"	"181"	"520"	"204"	"551"	"956"	"1136"	"62"	"315"	"16"	"51"	"526"	"214"	"11"	"490"	"17"	"11"	"198"	"146"	"2086"	"75"	"2610"	"27"	"2817"	"388"	"200"	"184"	"978"	"31"	"75"	"92"	"3005"	"539"	"415"	"451"	"252"	"1184"	"150"	"625"	"48"	"535"	"128"	"422"	"466"	"1241"	"12"	"0"	"980"	"1267"	"234"	"97"	"21194"	"518"	"1"	"146"	"67"	"222"	"405"	"166"	"90"	"321"	"61"	"950"	"187"	"276"	"1018"	"258"	"165"	"295"	"193"	"4"	"272"	"223"	"399"	"89"	"1359"	"1"	"300"	"3790"	"180"	"6742"	"77"	"1946"	"364"	"2029"	"1"	"78"	"544"	"149"	"11"	"1429"	"850"	"43"	"37"	"3011"	"352"	"391"	"165"	"966"	"2365"	"156"	"121"	"242"	"833"	"346"	"2092"	"65"	"474"	"1059"	"1672"	"39"	"292"	"162"	"14"	"336"	"17"	"16"	"33"	"138"	"378"	"317"	"215"	"2001"	"707"	"1786"	"62"	"353"	"6"	"164"	"75"	"150"	"110"	"9091"	"4"	"50"	"46"	"486"	"1127"	"0"	"1206"	"0"	"0"	"83"	"1884"	"181"	"254"	"215"	"367"	"438"	"888"	"259"	"414"	"908"	"178"	"540"	"39"	"407"	"485"	"1"	"0"	"912"	"1439"	"0"	"85"	"146"	"4086"	"1382"	"1402"	"191"	"200"	"1377"	"566"	"232"	"1258"	"76"	"114"	"246"	"51"	"297"	"305"	"361"	"1205"	"12080"	"11"	"181"	"4220"	"796"	"211"	"625"	"298"	"524"	"103"	"118"	"591"	"284"	"20"	"2056"	"104"	"2648"	"201"	"15"	"4"	"31"	"9"	"30"	"485"	"131"	"241"	"9"	"538"	"216"	"0"	"142"	"3316"	"142"	"3687"	"193"	"157"	"232"	"918"	"655"	"911"	"55"	"145"	"2763"	"82"	"1951"	"238"	"145"	"466"	"4"	"923"	"75"	"1805"	"2347"	"79"	"778"	"987"	"83"	"4"	"401"	"117"	"761"	"40"	"1"	"443"	"40"	"2181"	"905"	"494"	"472"	"0"	"3722"	"114"	"362"	"1683"	"931"	"2647"	"48"	"247"	"949"	"6"	"0"	"0"	"0"	"593"	"122"	"600"	"4484"	"1"	"493"	"705"	"984"	"14"	"0"	"0"	"1008"	"0"	"1568"	"53"	"2"	"219"	"654"	"1082"	"41"	"287"	"1299"	"83"	"1653"	"389"	"3"	"3"	"94"	"777"	"216"	"1244"	"181"	"0"	"0"	"1"	"0"	"214"	"151"	"17"	"0"	"1"	"9"	"68"	"444"	"102"	"1070"	"129"	"0"	"556"	"315"	"1012"	"547"	"37"	"115"	"1"	"0"	"101"	"5"	"136"	"122"	"20701"	"2039"	"472"	"6078"	"696"	"4368"	"3"	"331"	"692"	"193"	"123"	"88"	"631"	"259"	"0"	"0"	"0"	"1"	"4"	"72"	"668"	"148"	"2746"	"596"	"967"	"210"	"589"	"513"	"429"	"145"	"275"	"713"	"198"	"24"	"1108"	"1355"	"109"	"266"	"106"	"124"	"118"	"18"	"828"	"358"	"106"	"100"	"2"	"664"	"488"	"250"	"1207"	"1244"	"41"	"1050"	"3083"	"167"	"567"	"1019"	"33"	"3965"	"136"	"697"	"377"	"923"	"3"	"514"	"21"	"109"	"97"	"792"	"1355"	"52"	"90"
"SAMN09739115"	"613"	"1"	"7"	"3"	"11"	"0"	"1"	"1"	"11"	"61"	"1187"	"1483"	"44165"	"6768"	"2387"	"147"	"8"	"16"	"84"	"13"	"31"	"19"	"35"	"7"	"11"	"538"	"84"	"116"	"5494"	"2557"	"34"	"117281"	"385"	"113"	"247"	"718"	"1039"	"470"	"995"	"2071"	"2518"	"488"	"2198"	"657"	"361"	"249"	"1747"	"5"	"11"	"17"	"3069"	"1014"	"8877"	"11"	"13"	"3890"	"18856"	"1427"	"249"	"3525"	"6"	"4"	"4"	"609"	"127"	"1369"	"921"	"11"	"2"	"467"	"2177"	"2"	"2140"	"2195"	"90"	"3"	"430"	"994"	"132"	"952"	"267"	"32"	"11"	"26"	"555"	"5"	"8"	"5"	"27"	"20"	"1194"	"9"	"80"	"8"	"8623"	"2363"	"408"	"2356"	"14"	"1440"	"2745"	"569"	"591"	"789"	"22"	"780"	"728"	"2019"	"754"	"59"	"2223"	"4"	"653"	"1115"	"563"	"68"	"8"	"331"	"52"	"9"	"1098"	"1294"	"660"	"922"	"14"	"15"	"183"	"3"	"407"	"369"	"456"	"36685"	"180"	"35"	"512"	"13"	"10"	"246"	"994"	"1787"	"1570"	"624"	"463"	"1191"	"2239"	"1238"	"2174"	"487"	"34"	"342"	"495"	"2138"	"7"	"1979"	"234"	"474"	"93"	"5254"	"2084"	"712"	"302"	"1391"	"1396"	"1060"	"451"	"644"	"853"	"1253"	"3702"	"2384"	"579"	"6"	"264"	"2109"	"3303"	"4021"	"4425"	"1791"	"1448"	"26"	"599"	"402"	"35"	"662"	"900"	"7"	"2720"	"940"	"8"	"2445"	"8"	"11"	"1747"	"1569"	"538"	"228"	"18"	"1766"	"6233"	"5232"	"677"	"112"	"128"	"1214"	"1045"	"911"	"318"	"48"	"1776"	"1353"	"2779"	"369"	"439"	"647"	"1156"	"11"	"813"	"1897"	"931"	"26"	"273"	"4069"	"658"	"2468"	"718"	"105"	"1320"	"880"	"14"	"3"	"6"	"3414"	"388"	"611"	"946"	"332"	"1318"	"96"	"4394"	"797"	"267"	"0"	"438"	"2162"	"278"	"615"	"1018"	"849"	"387"	"879"	"1646"	"73"	"2"	"3"	"5556"	"657"	"1843"	"0"	"3"	"42"	"167"	"34"	"29"	"10"	"2"	"29"	"25"	"4"	"2"	"4"	"30"	"40"	"621"	"258"	"6"	"13"	"2"	"5"	"4"	"5"	"6"	"6"	"2"	"398"	"289"	"1"	"186"	"7"	"55"	"9"	"9"	"4"	"778"	"1508"	"2"	"23"	"84"	"2197"	"4330"	"1251"	"1298"	"336"	"25"	"670"	"256"	"0"	"0"	"2551"	"34"	"855"	"1"	"7"	"7426"	"0"	"469"	"6243"	"2248"	"425"	"5"	"196"	"5629"	"195"	"8625"	"675"	"2080"	"0"	"13"	"1238"	"8"	"19"	"314"	"898"	"6"	"4"	"2"	"1"	"2"	"73"	"1494"	"271"	"1707"	"788"	"1443"	"409"	"903"	"72"	"171"	"1522"	"100"	"42"	"688"	"15"	"3917"	"3476"	"667"	"599"	"3257"	"40"	"8171"	"7342"	"19"	"6"	"0"	"12"	"3168"	"1904"	"1431"	"2878"	"16"	"14"	"30"	"1"	"4"	"3"	"6"	"25"	"1217"	"51799"	"80"	"903"	"1344"	"325"	"13"	"7"	"164"	"15"	"4293"	"920"	"193"	"427"	"5014"	"370"	"2735"	"233"	"6"	"279"	"961"	"3405"	"485"	"6"	"863"	"1240"	"661"	"2333"	"21572"	"1"	"535"	"86"	"68"	"1408"	"28"	"973"	"6"	"368"	"1"	"3"	"370"	"0"	"1"	"2"	"1457"	"1298"	"1290"	"2837"	"1135"	"1116"	"1429"	"99"	"57"	"538"	"2781"	"675"	"3212"	"2029"	"1485"	"398"	"1008"	"788"	"1063"	"50"	"828"	"1262"	"715"	"194"	"12"	"130"	"1086"	"340"	"3535"	"1042"	"156"	"434"	"450"	"1276"	"1886"	"67"	"1202"	"22"	"160"	"91"	"2315"	"44"	"498"	"215"	"658"	"137"	"91"	"7718"	"133"	"250"	"263"	"5397"	"594"	"366"	"903"	"366"	"88"	"1219"	"2943"	"0"	"370"	"1315"	"1423"	"30712"	"377"	"1399"	"6293"	"86"	"1281"	"699"	"2290"	"1546"	"272"	"94"	"14"	"23"	"1001"	"1034"	"432"	"2133"	"359"	"293"	"462"	"15"	"869"	"2"	"1933"	"1390"	"20"	"1918"	"28176"	"6"	"9"	"536"	"989"	"99"	"1354"	"216"	"374"	"576"	"2688"	"877"	"61"	"5"	"7"	"768"	"878"	"159"	"18"	"1524"	"2243"	"1667"	"709"	"4588"	"413"	"981"	"1248"	"204"	"16"	"8792"	"535"	"2016"	"2104"	"83"	"3478"	"1181"	"5447"	"440"	"1777"	"1404"	"855"	"1337"	"48"	"51"	"1405"	"259"	"5079"	"4716"	"1721"	"38"	"724"	"337"	"613"	"155"	"197"	"452"	"1396"	"43"	"1020"	"223"	"468"	"14"	"10651"	"14"	"5981"	"801"	"591"	"41"	"57"	"18"	"3356"	"74"	"740"	"557"	"1945"	"126"	"583"	"652"	"4544"	"2038"	"38"	"19"	"32"	"413"	"424"	"37"	"147"	"680"	"1274"	"380"	"3361"	"391"	"2539"	"44"	"887"	"865"	"858"	"860"	"663"	"353"	"90"	"162"	"1122"	"1381"	"2178"	"99"	"327"	"21"	"499"	"126"	"3995"	"948"	"2210"	"1523"	"3483"	"0"	"109"	"458"	"48"	"14"	"270"	"347"	"1074"	"541"	"5"	"442"	"818"	"2504"	"757"	"439"	"345"	"41"	"59"	"68"	"11"	"2"	"8"	"441"	"536"	"1330"	"14"	"56"	"641"	"153"	"1854"	"92"	"423"	"11"	"674"	"60"	"101"	"273"	"4995"	"338"	"3"	"258"	"3729"	"20"	"8"	"22"	"5"	"2"	"4"	"39"	"14"	"503"	"2804"	"54"	"11"	"4"	"68"	"1995"	"773"	"672"	"441"	"1778"	"4596"	"16"	"3465"	"2903"	"4"	"14"	"2048"	"1007"	"725"	"10"	"3223"	"3738"	"646"	"1689"	"8"	"19"	"22"	"661"	"1154"	"19"	"9"	"509"	"2841"	"1168"	"57"	"17"	"609"	"843"	"6"	"1468"	"613"	"1296"	"495"	"2634"	"5"	"1269"	"9"	"1292"	"571"	"10"	"17"	"4"	"6"	"18"	"535"	"625"	"8530"	"1"	"2933"	"598"	"115"	"236"	"71"	"20"	"74"	"16"	"68"	"34"	"886"	"26"	"1163"	"10"	"2041"	"251"	"1301"	"197"	"1738"	"0"	"922"	"537"	"4375"	"4289"	"147"	"345"	"32714"	"2"	"213"	"463"	"2479"	"4"	"1591"	"1"	"887"	"2753"	"360"	"7092"	"12"	"4"	"49"	"13"	"670"	"84"	"367"	"3284"	"1950"	"474"	"1883"	"3"	"2"	"7"	"93"	"27"	"39"	"0"	"8"	"29"	"708"	"278"	"15"	"1381"	"5078"	"12"	"468"	"383"	"399"	"6"	"2642"	"5"	"20"	"4"	"67"	"16"	"13"	"130"	"3"	"91"	"3401"	"81"	"867"	"62"	"1591"	"4"	"1"	"3934"	"9212"	"5"	"1271"	"2"	"1"	"0"	"1"	"60"	"6"	"840"	"2"	"6"	"57"	"34"	"13"	"10"	"2"	"63"	"71"	"11"	"22"	"9"	"10"	"4"	"3"	"14"	"18"	"6"	"4"	"21"	"13"	"9"	"2"	"9"	"22"	"23"	"57"	"272"	"5"	"8"	"161"	"1660"	"49"	"5092"	"1176"	"2855"	"774"	"642"	"3234"	"4"	"9"	"81"	"7"	"11763"	"261"	"259"	"1"	"738"	"1419"	"589"	"918"	"824"	"1897"	"849"	"868"	"1214"	"914"	"943"	"2865"	"1196"	"1102"	"1627"	"131"	"725"	"25859"	"19"	"1023"	"1377"	"695"	"236"	"1148"	"3396"	"754"	"849"	"1811"	"1742"	"925"	"30"	"10"	"1652"	"970"	"3601"	"2705"	"3490"	"962"	"14"	"887"	"218"	"1406"	"1106"	"3631"	"223"	"296"	"1097"	"2785"	"126"	"428"	"1066"	"624"	"14007"	"3797"	"21"	"5"	"456"	"669"	"1256"	"28"	"25"	"772"	"0"	"5"	"107"	"23"	"88"	"3"	"2536"	"577"	"97"	"44"	"831"	"4258"	"32"	"1243"	"2885"	"4"	"3294"	"768"	"733"	"5"	"1668"	"547"	"4"	"1632"	"3112"	"50"	"8"	"554"	"101"	"1171"	"555"	"1377"	"1462"	"21"	"4"	"2"	"705"	"167"	"15"	"80"	"1185"	"3684"	"708"	"2831"	"2"	"970"	"722"	"499"	"1800"	"2886"	"1771"	"457"	"756"	"15"	"98"	"168"	"1528"	"16"	"1401"	"5"	"17"	"7445"	"2485"	"28"	"10420"	"8266"	"109"	"209"	"1349"	"18"	"1327"	"1423"	"2027"	"1476"	"355"	"5944"	"6"	"24"	"14"	"6"	"277"	"46"	"42"	"1253"	"16"	"89"	"54"	"1476"	"4433"	"502"	"457"	"857"	"1885"	"3751"	"2918"	"179"	"1522"	"6287"	"76"	"568"	"5841"	"8022"	"0"	"876"	"696"	"289"	"280"	"1358"	"1684"	"2473"	"80"	"89"	"37"	"969"	"543"	"732"	"2107"	"49"	"3464"	"1932"	"0"	"24"	"1547"	"1051"	"453"	"608"	"562"	"3916"	"374"	"1"	"2"	"120"	"0"	"7"	"12"	"4"	"32"	"69"	"3"	"6"	"2"	"6"	"6657"	"69"	"3"	"1012"	"926"	"464"	"2"	"49"	"413"	"827"	"182"	"3"	"19"	"728"	"1202"	"4"	"1102"	"9"	"7833"	"2115"	"43"	"6"	"21"	"7"	"3"	"5"	"193"	"1"	"470"	"893"	"241"	"2131"	"21"	"263"	"2"	"143"	"8"	"47048"	"2764"	"232"	"0"	"745"	"406"	"3695"	"80"	"266"	"379"	"777"	"60"	"9"	"19"	"45"	"1"	"3"	"490"	"234"	"201"	"28"	"560"	"7674"	"79"	"3816"	"136"	"934"	"492"	"17"	"351"	"4537"	"5287"	"247"	"1583"	"22"	"123"	"37"	"0"	"10967"	"3"	"343"	"1213"	"70"	"79"	"1739"	"2730"	"1008"	"972"	"707"	"388"	"122"	"937"	"360"	"229"	"2410"	"3663"	"1"	"840"	"319"	"918"	"3"	"6"	"1485"	"6039"	"4100"	"3668"	"1696"	"1207"	"4250"	"790"	"120"	"9"	"20"	"2592"	"896"	"373"	"9"	"1917"	"416"	"1195"	"1319"	"6"	"127"	"589"	"2904"	"9"	"40"	"494"	"752"	"15"	"151"	"0"	"345"	"49"	"1314"	"177"	"1924"	"18956"	"1898"	"1470"	"215"	"441"	"634"	"1501"	"1327"	"321"	"90"	"184"	"556"	"680"	"692"	"2411"	"8233"	"18"	"1261"	"967"	"970"	"5"	"7"	"7870"	"575"	"3"	"61"	"342"	"2797"	"31"	"1505"	"9"	"19"	"2427"	"1990"	"1079"	"157"	"98"	"613"	"31"	"760"	"1307"	"87"	"18"	"4923"	"8"	"1037"	"1492"	"669"	"1033"	"2091"	"104"	"41"	"154"	"25"	"2"	"572"	"2088"	"429"	"54"	"1526"	"6"	"57"	"48"	"922"	"479"	"3"	"2137"	"4"	"1854"	"1062"	"1865"	"2016"	"608"	"498"	"109"	"16"	"208"	"356"	"314"	"311"	"136"	"1942"	"892"	"3017"	"8336"	"0"	"0"	"667"	"902"	"1536"	"2383"	"222"	"1883"	"349"	"321"	"19110"	"24551"	"31"	"654"	"312"	"421"	"62"	"4561"	"9"	"3"	"119"	"73"	"281"	"2"	"73"	"25669"	"20"	"2252"	"30"	"753"	"465"	"19"	"1118"	"203"	"5"	"215"	"2"	"120"	"2111"	"691"	"2645"	"661"	"347"	"2"	"1069"	"604"	"12366"	"678"	"406"	"1091"	"4391"	"557"	"7"	"2280"	"2469"	"17"	"417"	"3346"	"848"	"974"	"2192"	"1074"	"2130"	"1301"	"571"	"223"	"222"	"1540"	"1"	"3"	"5"	"375"	"6474"	"3865"	"99"	"3"	"2"	"345"	"971"	"588"	"450"	"3509"	"768"	"0"	"442"	"0"	"0"	"1"	"546"	"2139"	"3015"	"142"	"12895"	"0"	"1724"	"966"	"469"	"1343"	"2638"	"307"	"957"	"2"	"2"	"335"	"277"	"2062"	"0"	"3"	"49"	"5"	"148"	"0"	"2212"	"3217"	"32"	"279"	"1454"	"2502"	"444"	"7"	"0"	"3"	"280"	"3113"	"9"	"164"	"603"	"9"	"243"	"226"	"123"	"1037"	"584"	"0"	"16"	"1"	"6"	"308"	"40"	"921"	"58"	"2"	"2084"	"1617"	"254"	"58"	"5"	"1606"	"1795"	"2516"	"9"	"641"	"3289"	"4"	"0"	"10502"	"671"	"1351"	"17"	"8"	"1696"	"8"	"1"	"2288"	"3645"	"17"	"171"	"8"	"334"	"1559"	"489"	"4"	"4469"	"1065"	"11848"	"4"	"2112"	"8936"	"204"	"3157"	"1"	"11"	"22"	"6"	"6858"	"1936"	"6942"	"159"	"285"	"8"	"7041"	"228"	"305"	"471"	"1824"	"777"	"287"	"528"	"607"	"15"	"8"	"6"	"3"	"145"	"295"	"941"	"855"	"137"	"6529"	"2814"	"15"	"96"	"33"	"170"	"639"	"11"	"34138"	"1996"	"522"	"6038"	"2994"	"1362"	"2449"	"231"	"20"	"1834"	"1364"	"261"	"16"	"4"	"60"	"30"	"1907"	"330"	"11"	"34886"	"464"	"72"	"864"	"485"	"1227"	"2919"	"97"	"1438"	"1905"	"981"	"1041"	"1508"	"66"	"732"	"1885"	"221"	"1352"	"135"	"690"	"1689"	"1282"	"6983"	"22"	"39049"	"6357"	"1128"	"814"	"1978"	"185"	"1028"	"629"	"1665"	"585"	"219"	"9750"	"411"	"754"	"78"	"1244"	"662"	"1320"	"355"	"491"	"751"	"3907"	"2009"	"2384"	"2380"	"165"	"193"	"5453"	"1000"	"3157"	"253"	"1017"	"1895"	"31"	"747"	"79"	"15433"	"96"	"723"	"1708"	"1035"	"1689"	"218"	"378"	"1137"	"8"	"100"	"4"	"20"	"7"	"6"	"21"	"53"	"1"	"34"	"369"	"0"	"341"	"2"	"118"	"1373"	"171"	"2460"	"1144"	"636"	"0"	"1342"	"942"	"9"	"8"	"0"	"515"	"23"	"120"	"244"	"19"	"27"	"1440"	"22"	"13"	"635"	"36"	"960"	"109"	"3"	"621"	"264"	"2129"	"453"	"3430"	"35"	"7"	"17"	"8"	"1356"	"1"	"30226"	"2714"	"5111"	"4745"	"663"	"6667"	"1"	"13"	"5"	"1"	"568"	"519"	"29"	"1412"	"476"	"1037"	"0"	"42"	"1216"	"16"	"755"	"477"	"634"	"356"	"782"	"3611"	"728"	"3924"	"159"	"28"	"849"	"575"	"11"	"1482"	"230"	"2550"	"2"	"233"	"106"	"22"	"167"	"2211"	"3008"	"247"	"0"	"184"	"3"	"3"	"1868"	"1031"	"6"	"1191"	"3944"	"22"	"0"	"2"	"12"	"7"	"98"	"30"	"2087"	"2566"	"2"	"0"	"3"	"175"	"3"	"586"	"564"	"116"	"60"	"4"	"891"	"372"	"3919"	"18"	"421"	"1"	"5"	"1083"	"212"	"20376"	"77"	"2113"	"1732"	"1001"	"1098"	"208"	"34"	"1118"	"1367"	"118"	"985"	"4393"	"35"	"6"	"143"	"4"	"5"	"2"	"643"	"22008"	"668"	"10"	"9"	"846"	"615"	"14"	"1813"	"191"	"1150"	"22"	"25"	"684"	"7505"	"567"	"15"	"8"	"20"	"4"	"16"	"990"	"21"	"500"	"77"	"406"	"126"	"1035"	"3162"	"495"	"0"	"1633"	"51"	"1895"	"253"	"7"	"162"	"6647"	"22"	"10"	"7"	"10"	"2"	"8"	"2121"	"26"	"830"	"3202"	"606"	"13"	"2"	"19"	"1532"	"973"	"350"	"7"	"2227"	"4160"	"104"	"315"	"1033"	"2"	"0"	"2"	"1192"	"2865"	"12"	"137"	"1"	"636"	"4531"	"12"	"35124"	"1545"	"816"	"669"	"1567"	"3092"	"1531"	"367"	"1921"	"3218"	"67"	"156"	"272"	"15"	"4"	"3"	"5"	"378"	"1761"	"82"	"16"	"38"	"1157"	"5184"	"347"	"2887"	"1503"	"210"	"1266"	"696"	"1101"	"16"	"78"	"8"	"5"	"1104"	"33"	"4799"	"8"	"5"	"13"	"652"	"94"	"1664"	"7"	"4"	"20282"	"748"	"616"	"13"	"102"	"1710"	"17"	"1177"	"2568"	"133"	"2608"	"209"	"346"	"1541"	"739"	"432"	"1585"	"3157"	"3867"	"584"	"4192"	"18"	"0"	"96"	"52"	"2906"	"5802"	"1887"	"640"	"1490"	"1021"	"127"	"250"	"10"	"117"	"88"	"220"	"830"	"21"	"5773"	"465"	"772"	"4436"	"241"	"2"	"0"	"86"	"11"	"139"	"891"	"7"	"2056"	"16"	"846"	"6"	"1"	"4"	"355"	"54"	"879"	"820"	"0"	"1"	"119"	"4"	"0"	"2"	"0"	"0"	"7"	"2"	"3"	"20"	"2"	"4"	"6"	"4"	"744"	"8"	"3"	"314"	"200"	"243"	"40"	"98"	"905"	"228"	"5"	"3165"	"119"	"2009"	"141"	"0"	"3555"	"1410"	"3526"	"757"	"28"	"74"	"6"	"5"	"80"	"5"	"12"	"23"	"4"	"1"	"2"	"4"	"99"	"4"	"142"	"369"	"0"	"0"	"0"	"0"	"1718"	"710"	"85"	"831"	"737"	"1147"	"0"	"1695"	"538"	"4"	"60"	"186"	"17"	"2994"	"22"	"2"	"7"	"11"	"5"	"1"	"14"	"9"	"16"	"7"	"175"	"1"	"92"	"7"	"119"	"178"	"56"	"16"	"5"	"5"	"2"	"1"	"3"	"8"	"1299"	"260"	"1345"	"3"	"48"	"311"	"757"	"1760"	"2158"	"520"	"39"	"510"	"2157"	"2526"	"69"	"813"	"6923"	"1099"	"920"	"610"	"1151"	"3"	"2484"	"1989"	"803"	"1030"	"2341"	"1294"	"3"	"6747"	"3"	"54"	"90"	"4"	"1745"	"259"	"721"	"76"	"535"	"15"	"1535"	"191"	"559"	"132"	"29"	"2007"	"1420"	"2633"	"4120"	"51"	"58"	"77"	"819"	"167"	"60"	"5522"	"8"	"18"	"3569"	"2578"	"6360"	"1314"	"60"	"111"	"166"	"5"	"1"	"8"	"2227"	"1439"	"29"	"2380"	"2"	"2"	"1"	"6"	"1"	"2"	"1493"	"5"	"243"	"7"	"5916"	"874"	"7"	"12"	"2052"	"382"	"484"	"286"	"35"	"2"	"311"	"5"	"11"	"23"	"13"	"1692"	"37"	"2830"	"2221"	"1565"	"3241"	"15"	"30"	"1354"	"13"	"446"	"190"	"9"	"0"	"1"	"5"	"9487"	"1000"	"17"	"9"	"311"	"620"	"37"	"18"	"7"	"189"	"441"	"84"	"14"	"1159"	"57"	"2"	"7"	"2"	"437"	"4"	"244"	"760"	"251"	"1403"	"13"	"1002"	"1135"	"103"	"10"	"505"	"2821"	"6"	"452"	"379"	"792"	"727"	"861"	"582"	"1730"	"4"	"15"	"558"	"1015"	"1943"	"109"	"115"	"658"	"7"	"1216"	"1632"	"154"	"79"	"392"	"2425"	"2438"	"1027"	"4952"	"1985"	"854"	"681"	"157"	"455"	"29"	"78"	"1509"	"4"	"4"	"78"	"1554"	"1012"	"1327"	"19"	"409"	"166"	"610"	"5644"	"2922"	"755"	"96"	"8"	"0"	"41"	"779"	"803"	"380"	"398"	"1451"	"1818"	"148"	"965"	"695"	"2699"	"1428"	"596"	"1128"	"1987"	"1483"	"181"	"4"	"169"	"2"	"25"	"28"	"561"	"110"	"992"	"1130"	"802"	"3559"	"1546"	"1814"	"3704"	"543"	"3"	"3"	"1696"	"2674"	"194"	"578"	"2417"	"210"	"2660"	"1344"	"265"	"141"	"869"	"7"	"31"	"7"	"4443"	"8"	"150"	"1008"	"568"	"146"	"13"	"49"	"288"	"151"	"433"	"709"	"968"	"2025"	"297"	"309"	"366"	"729"	"305"	"639"	"161"	"72"	"7"	"8"	"6843"	"311"	"2553"	"610"	"345"	"20"	"0"	"1"	"19"	"2"	"8"	"11"	"1120"	"2394"	"1803"	"442"	"2769"	"247"	"8267"	"622"	"1024"	"325"	"617"	"286"	"466"	"471"	"433"	"71"	"398"	"1707"	"347"	"6"	"1614"	"1618"	"336"	"16"	"28"	"5261"	"6"	"7"	"3"	"4"	"1210"	"4"	"148"	"1376"	"311"	"3653"	"88"	"8"	"115"	"3976"	"1388"	"1512"	"163"	"4"	"879"	"3079"	"2643"	"1407"	"1389"	"1517"	"896"	"254"	"366"	"5"	"100"	"2073"	"311"	"82"	"175"	"208"	"1550"	"319"	"15"	"205"	"10"	"11"	"1072"	"572"	"560"	"255"	"1070"	"0"	"531"	"1284"	"314"	"1069"	"2481"	"22705"	"11"	"2396"	"250"	"2045"	"679"	"3381"	"7"	"740"	"776"	"386"	"11"	"3"	"71"	"5418"	"2483"	"183"	"2051"	"2666"	"1078"	"22"	"855"	"101"	"1395"	"4417"	"3"	"3851"	"37"	"6"	"8"	"19"	"0"	"1838"	"674"	"514"	"1910"	"2"	"69"	"5"	"18"	"2241"	"8"	"1240"	"45"	"1445"	"640"	"0"	"798"	"4296"	"1"	"9"	"804"	"256"	"1"	"3"	"35"	"369"	"1075"	"368"	"27"	"27"	"78"	"121"	"203"	"708"	"4"	"7"	"2"	"4"	"0"	"1"	"6"	"4"	"2"	"1"	"163"	"7"	"689"	"1829"	"6"	"306"	"1784"	"459"	"0"	"557"	"7476"	"73"	"63"	"0"	"2576"	"6"	"1835"	"251"	"1"	"6"	"1230"	"3822"	"361"	"18135"	"1240"	"3768"	"823"	"920"	"60"	"0"	"0"	"1"	"1369"	"22"	"6"	"116"	"3"	"6"	"0"	"5"	"9"	"2624"	"7"	"2"	"3"	"2"	"2"	"9"	"1"	"219"	"1568"	"195"	"0"	"1"	"3"	"149"	"10"	"1"	"36"	"26"	"7"	"5"	"367"	"501"	"3"	"1719"	"1942"	"3006"	"838"	"1021"	"2621"	"2578"	"1042"	"1"	"6"	"756"	"334"	"143"	"1395"	"25"	"509"	"950"	"806"	"3870"	"1014"	"1002"	"680"	"1663"	"4447"	"1135"	"204"	"182"	"94"	"100"	"56"	"374"	"292"	"184"	"2"	"975"	"260"	"146"	"768"	"606"	"431"	"53"	"1281"	"56"	"2363"	"396"	"920"	"376"	"236"	"883"	"18"	"903"	"85"	"0"	"1"	"0"	"0"	"0"	"0"	"281"	"3439"	"50"	"723"	"34"	"1277"	"1833"	"7984"	"2611"	"9"	"358"	"5"	"324"	"1144"	"3"	"1652"	"88"	"6"	"441"	"193"	"1"	"5234"	"157"	"1688"	"1"	"5"	"1861"	"733"	"1931"	"66"	"377"	"4"	"7"	"212"	"541"	"333"	"851"	"4667"	"904"	"37"	"214"	"5"	"0"	"34"	"250"	"913"	"9818"	"0"	"4"	"0"	"1276"	"2396"	"114"	"1"	"1"	"7"	"666"	"1078"	"0"	"6"	"724"	"271"	"225"	"1713"	"41"	"71"	"444"	"3"	"224"	"1096"	"64"	"4"	"69"	"4883"	"382"	"785"	"1020"	"2"	"2710"	"571"	"37"	"14"	"140"	"0"	"1059"	"981"	"300"	"342"	"1224"	"5"	"379"	"9283"	"430"	"1599"	"659"	"8"	"1576"	"928"	"101"	"392"	"955"	"747"	"1860"	"146"	"20"	"718"	"8"	"0"	"383"	"521"	"5019"	"1538"	"38"	"529"	"4"	"4399"	"4124"	"822"	"974"	"680"	"534"	"5538"	"2310"	"222"	"778"	"1048"	"1"	"897"	"220"	"500"	"19"	"521"	"1498"	"216"	"373"	"60"	"16"	"706"	"5899"	"1048"	"610"	"1569"	"1"	"224"	"1449"	"667"	"335"	"2822"	"780"	"1124"	"560"	"57"	"596"	"2347"	"2101"	"441"	"121"	"99"	"182"	"9209"	"447"	"91"	"8390"	"2389"	"677"	"662"	"52"	"128"	"1406"	"2116"	"10790"	"101"	"10358"	"1156"	"540"	"136"	"976"	"1813"	"278"	"894"	"1760"	"978"	"2848"	"703"	"585"	"1339"	"5"	"2562"	"511"	"20"	"17"	"172"	"4867"	"1184"	"102"	"8"	"1654"	"2985"	"98"	"504"	"2194"	"2977"	"1080"	"2007"	"13978"	"212"	"683"	"580"	"54"	"790"	"665"	"256"	"4"	"624"	"192"	"1092"	"0"	"7"	"13"	"1358"	"10"	"435"	"1785"	"462"	"879"	"2782"	"26"	"3580"	"62"	"677"	"273"	"778"	"373"	"3756"	"7"	"221"	"4"	"5"	"234"	"1999"	"289"	"6397"	"13"	"3"	"3975"	"357"	"2374"	"2"	"385"	"13"	"496"	"14"	"390"	"173"	"291"	"4092"	"1463"	"11"	"3"	"904"	"28"	"4676"	"317"	"466"	"51"	"1173"	"2338"	"912"	"78"	"2079"	"400"	"237"	"405"	"12"	"3701"	"1192"	"437"	"276"	"14"	"36"	"6"	"3"	"642"	"163"	"75"	"13"	"2073"	"199"	"312"	"5"	"562"	"776"	"118"	"1150"	"40"	"10"	"176"	"1396"	"40"	"497"	"63"	"32477"	"185"	"40618"	"70"	"279"	"132"	"313"	"134"	"136"	"9"	"3373"	"2137"	"2"	"1098"	"354"	"949"	"1324"	"740"	"1275"	"2432"	"154"	"871"	"854"	"26"	"25"	"53"	"5779"	"1"	"381"	"1288"	"3854"	"1810"	"118"	"449"	"68"	"184"	"29"	"602"	"708"	"810"	"5674"	"41"	"162"	"3"	"508"	"22"	"1634"	"411"	"5"	"212"	"1118"	"1995"	"1180"	"871"	"26"	"3"	"0"	"98"	"583"	"1587"	"360"	"1505"	"49"	"103"	"2536"	"691"	"2804"	"269"	"582"	"87"	"154"	"2472"	"1760"	"32"	"37"	"7040"	"79"	"1440"	"31"	"955"	"3"	"1128"	"185"	"492"	"163"	"769"	"18"	"7"	"3908"	"1"	"295"	"735"	"683"	"1858"	"1419"	"1657"	"1863"	"25810"	"2235"	"146"	"8"	"85"	"2"	"5"	"4"	"55"	"13"	"629"	"6"	"1"	"0"	"999"	"538"	"0"	"6"	"1"	"12"	"414"	"28"	"226"	"144"	"95"	"111"	"661"	"14"	"17"	"12"	"71"	"44"	"12"	"90"	"2198"	"896"	"1146"	"1045"	"17"	"147"	"1278"	"15"	"1835"	"673"	"4011"	"61"	"1270"	"4017"	"316"	"59"	"466"	"70"	"5"	"1184"	"6"	"518"	"0"	"45"	"11"	"13"	"5"	"4"	"538"	"1215"	"344"	"1042"	"26"	"873"	"449"	"0"	"29"	"9"	"30"	"1901"	"898"	"20"	"10"	"5"	"5"	"149"	"437"	"15"	"377"	"2163"	"118"	"1060"	"185"	"1720"	"44"	"254"	"8371"	"965"	"6"	"29"	"817"	"1138"	"85"	"1224"	"21"	"8620"	"22"	"18"	"717"	"712"	"10"	"5"	"33"	"4"	"351"	"92"	"45"	"1314"	"4070"	"2248"	"485"	"2783"	"42"	"315"	"714"	"26"	"22"	"329"	"229"	"380"	"1681"	"1485"	"158"	"696"	"322"	"88"	"16"	"679"	"2670"	"3"	"3"	"2"	"1"	"113"	"2511"	"352"	"5"	"2084"	"1509"	"5510"	"25"	"6"	"684"	"134"	"18"	"10811"	"3"	"114"	"5"	"7"	"3792"	"14"	"640"	"1894"	"166"	"645"	"19"	"19"	"12"	"605"	"326"	"910"	"8"	"58"	"2"	"5"	"2533"	"2"	"6"	"11"	"2"	"3"	"1005"	"15"	"8"	"7210"	"1193"	"4132"	"50"	"94"	"89"	"161"	"70"	"12879"	"682"	"4632"	"0"	"0"	"628"	"811"	"1964"	"458"	"93"	"2479"	"11"	"54"	"23"	"24"	"447"	"1130"	"908"	"2158"	"1354"	"3150"	"831"	"4"	"4"	"19"	"1"	"311"	"10"	"4062"	"921"	"0"	"668"	"0"	"344"	"10"	"7"	"347"	"93"	"2638"	"884"	"798"	"166"	"4"	"5"	"1"	"15"	"60"	"263"	"1341"	"29"	"6"	"149"	"15"	"42"	"2"	"2"	"35"	"577"	"107"	"17"	"1504"	"4030"	"278"	"8"	"377"	"543"	"2134"	"3274"	"3"	"1"	"383"	"823"	"5"	"1"	"6"	"530"	"228"	"6253"	"176"	"194"	"1285"	"5798"	"726"	"19"	"3529"	"3923"	"0"	"444"	"1945"	"1"	"41"	"543"	"284"	"250"	"44"	"16"	"102"	"19"	"487"	"299"	"547"	"12275"	"87"	"615"	"366"	"4482"	"13532"	"737"	"593"	"516"	"2136"	"52"	"382"	"10901"	"2463"	"7"	"1"	"874"	"930"	"22467"	"46"	"3746"	"5"	"518"	"342"	"944"	"807"	"2748"	"6404"	"288"	"58"	"7250"	"11"	"1744"	"657"	"676"	"2852"	"637"	"1683"	"207"	"1071"	"451"	"1211"	"1090"	"28"	"516"	"4"	"127"	"129"	"708"	"1184"	"981"	"2813"	"359"	"8745"	"1490"	"684"	"396"	"890"	"6053"	"24"	"39"	"1831"	"1293"	"402"	"708"	"1166"	"448"	"151"	"1570"	"7998"	"7"	"462"	"1229"	"4"	"914"	"1603"	"39"	"17"	"18"	"95"	"255"	"4575"	"125"	"5"	"2"	"23"	"6"	"1047"	"8"	"223"	"16"	"2653"	"118"	"710"	"2765"	"22"	"6"	"376"	"3390"	"77"	"2544"	"331"	"1424"	"2"	"1"	"0"	"709"	"75"	"724"	"3141"	"308"	"1087"	"2885"	"239"	"82"	"7"	"196"	"9647"	"319"	"3835"	"42"	"110"	"1189"	"841"	"4727"	"199"	"1459"	"2"	"2590"	"38"	"11"	"514"	"389"	"194"	"12"	"503"	"501"	"6"	"163"	"2"	"0"	"158"	"137"	"269"	"1491"	"2103"	"1325"	"649"	"13"	"2838"	"402"	"1359"	"15"	"0"	"694"	"342"	"788"	"28"	"826"	"1374"	"0"	"2"	"10"	"251"	"559"	"24"	"959"	"232"	"4672"	"1159"	"417"	"0"	"56"	"2"	"92"	"195"	"378"	"527"	"60"	"85"	"420"	"1630"	"14"	"1326"	"1419"	"5856"	"9"	"21"	"3"	"404"	"582"	"355"	"276"	"376"	"9"	"1158"	"1372"	"591"	"2"	"3"	"1155"	"2511"	"1068"	"1532"	"386"	"802"	"228"	"365"	"10"	"119"	"224"	"7"	"7"	"821"	"5758"	"3920"	"13"	"136"	"183"	"287"	"7"	"10"	"42"	"659"	"78"	"1402"	"41"	"1187"	"18"	"181"	"466"	"19"	"812"	"3596"	"576"	"1522"	"2250"	"5"	"2"	"684"	"9"	"1"	"6"	"5"	"0"	"69"	"2"	"3"	"4"	"1"	"2061"	"1002"	"234"	"7"	"2008"	"1"	"1"	"806"	"19"	"4"	"0"	"1"	"0"	"0"	"10"	"4"	"0"	"0"	"0"	"0"	"1453"	"1"	"444"	"245"	"197"	"616"	"248"	"625"	"0"	"4"	"0"	"2"	"0"	"1"	"1"	"4"	"0"	"1"	"0"	"12"	"1690"	"2467"	"1616"	"195"	"30"	"43"	"415"	"5"	"1214"	"1034"	"155"	"736"	"303"	"957"	"399"	"5"	"705"	"454"	"7"	"24"	"138"	"2"	"0"	"3"	"531"	"507"	"4571"	"360"	"818"	"191"	"95"	"106"	"1091"	"164"	"14923"	"15"	"5274"	"1269"	"1363"	"9"	"766"	"9"	"3535"	"274"	"1514"	"70"	"784"	"5"	"1176"	"2829"	"24"	"8"	"96"	"771"	"159"	"1193"	"440"	"866"	"628"	"3444"	"2"	"1037"	"1741"	"20"	"187"	"6"	"204"	"28"	"2064"	"126"	"511"	"767"	"59"	"734"	"8590"	"758"	"777"	"6"	"204"	"357"	"13"	"730"	"115"	"11"	"224"	"1972"	"993"	"3895"	"8"	"25"	"12"	"68"	"8"	"740"	"86"	"6"	"222"	"1030"	"2929"	"388"	"75"	"1818"	"432"	"456"	"24"	"3456"	"403"	"479"	"518"	"76"	"2043"	"63"	"399"	"0"	"5121"	"682"	"712"	"8063"	"10750"	"410"	"3"	"61"	"1207"	"580"	"16"	"2295"	"4"	"391"	"2"	"2"	"1298"	"252"	"1009"	"2394"	"1139"	"1128"	"12"	"20"	"11"	"13"	"5"	"8"	"4"	"2"	"18"	"76"	"103"	"738"	"625"	"12"	"4"	"27"	"19"	"397"	"98"	"335"	"145"	"1"	"0"	"0"	"107"	"44"	"1"	"110"	"1268"	"1093"	"600"	"3"	"634"	"236"	"231"	"1522"	"2783"	"590"	"2386"	"5"	"525"	"167"	"281"	"253"	"553"	"1038"	"1317"	"79"	"385"	"568"	"206"	"1435"	"152"	"1044"	"158"	"34"	"456"	"19"	"1571"	"3807"	"26182"	"392"	"1741"	"2530"	"10"	"2"	"734"	"3"	"8"	"624"	"957"	"10"	"451"	"5"	"12"	"170"	"128"	"6"	"253"	"2063"	"5"	"9"	"256"	"771"	"1112"	"619"	"470"	"1021"	"3337"	"436"	"1016"	"1381"	"36"	"413"	"1152"	"652"	"490"	"0"	"383"	"2740"	"388"	"111"	"135"	"1876"	"27"	"0"	"654"	"1547"	"3016"	"2097"	"1713"	"246"	"100"	"4683"	"19857"	"358"	"2969"	"189"	"8"	"19762"	"277"	"79"	"1"	"5"	"1"	"0"	"0"	"236"	"659"	"32"	"11"	"504"	"98"	"5134"	"739"	"1050"	"831"	"1150"	"100"	"2021"	"4330"	"148"	"1131"	"3"	"4"	"698"	"537"	"5752"	"1108"	"583"	"510"	"2280"	"92"	"355"	"290"	"0"	"541"	"1270"	"1710"	"1"	"1644"	"1316"	"22"	"81"	"310"	"40"	"202"	"260"	"1036"	"542"	"532"	"14"	"43"	"340"	"5"	"26067"	"4478"	"5"	"18"	"1"	"27"	"41"	"942"	"467"	"1611"	"883"	"207"	"233"	"807"	"1489"	"15"	"1729"	"21"	"90"	"637"	"2457"	"7"	"21"	"377"	"9275"	"2301"	"11483"	"17"	"37"	"0"	"470"	"25"	"397"	"3"	"52"	"7"	"138"	"98"	"6"	"328"	"7"	"18"	"1090"	"0"	"2"	"1"	"2288"	"445"	"374"	"364"	"21"	"403"	"3954"	"196"	"19"	"1144"	"3"	"861"	"108"	"2824"	"1595"	"5475"	"6042"	"2"	"3085"	"39"	"1425"	"11"	"11"	"232"	"3411"	"38"	"1387"	"71"	"0"	"0"	"70"	"30"	"1384"	"5933"	"1393"	"0"	"0"	"7"	"34"	"299"	"1217"	"4"	"5"	"49"	"12"	"2"	"1080"	"968"	"813"	"1122"	"0"	"2"	"683"	"883"	"2934"	"1799"	"27"	"347"	"23"	"1279"	"1239"	"7"	"345"	"2184"	"116"	"7872"	"330"	"163"	"630"	"7016"	"49"	"299"	"2535"	"5221"	"11"	"422"	"2"	"2156"	"572"	"202"	"510"	"475"	"632"	"2231"	"1"	"14"	"6"	"131"	"1754"	"296"	"344"	"2"	"2200"	"57"	"547"	"1219"	"2029"	"16"	"23"	"13"	"570"	"2932"	"285"	"331"	"8"	"432"	"7"	"14"	"24"	"2"	"7"	"11"	"956"	"0"	"12"	"554"	"572"	"12"	"1060"	"550"	"596"	"408"	"325"	"297"	"18"	"2594"	"1867"	"427"	"947"	"45"	"12"	"11"	"751"	"1460"	"603"	"68"	"1"	"9"	"2113"	"699"	"1214"	"2072"	"541"	"25893"	"5"	"8"	"2"	"8"	"62"	"172"	"745"	"112"	"13"	"800"	"51"	"2"	"2"	"322"	"946"	"3282"	"117"	"478"	"735"	"29"	"17"	"620"	"745"	"12"	"238"	"12"	"102"	"1552"	"3609"	"253"	"1632"	"2244"	"2078"	"2762"	"8"	"27"	"9"	"33"	"13"	"15011"	"1922"	"149"	"0"	"8"	"37"	"9"	"737"	"46"	"26"	"2"	"894"	"110"	"423"	"991"	"1500"	"412"	"2018"	"1255"	"3321"	"69"	"613"	"2588"	"636"	"1639"	"4088"	"309"	"25"	"3233"	"707"	"918"	"46"	"985"	"1914"	"39"	"481"	"1281"	"799"	"2330"	"22"	"3150"	"8"	"171"	"483"	"1859"	"464"	"281"	"2388"	"361"	"1147"	"34"	"803"	"609"	"838"	"451"	"6881"	"762"	"462"	"2537"	"108"	"961"	"630"	"122"	"629"	"364"	"611"	"1482"	"1098"	"1434"	"1014"	"221"	"5910"	"2193"	"7"	"284"	"239"	"2240"	"2184"	"866"	"143"	"2597"	"4"	"6"	"2"	"8"	"5"	"4"	"13"	"284"	"4"	"6"	"10"	"1"	"3"	"6"	"464"	"627"	"2022"	"5067"	"2159"	"5"	"1568"	"4"	"97"	"11"	"2940"	"229"	"776"	"0"	"3"	"7"	"4"	"2728"	"988"	"63"	"611"	"31"	"1678"	"571"	"803"	"679"	"3442"	"167"	"14"	"136"	"1"	"365"	"1326"	"61"	"4770"	"602"	"15"	"20"	"748"	"968"	"793"	"1554"	"137"	"289"	"3091"	"269"	"112"	"5"	"0"	"524"	"705"	"1193"	"0"	"18"	"177"	"1741"	"1867"	"76"	"9"	"12"	"5"	"105"	"694"	"99"	"34"	"259"	"1610"	"4823"	"265"	"12"	"1679"	"79"	"1400"	"2724"	"415"	"284"	"409"	"1190"	"29"	"1316"	"3"	"1001"	"1202"	"194"	"322"	"639"	"791"	"11"	"8"	"10722"	"151"	"37"	"1227"	"235"	"675"	"2606"	"922"	"242"	"556"	"3268"	"2681"	"450"	"2277"	"2546"	"2288"	"49"	"2"	"226"	"542"	"330"	"1156"	"238"	"615"	"28"	"503"	"9230"	"2399"	"466"	"495"	"35"	"1450"	"519"	"939"	"419"	"887"	"274"	"225"	"151"	"970"	"32"	"464"	"403"	"2612"	"369"	"601"	"205"	"353"	"1007"	"1832"	"1123"	"124"	"352"	"5"	"1970"	"1019"	"69"	"537"	"1011"	"1190"	"1402"	"3139"	"779"	"15503"	"456"	"218"	"25"	"390"	"229"	"1"	"5374"	"185"	"1590"	"36"	"100"	"3481"	"1493"	"13"	"1152"	"19"	"54"	"6870"	"5"	"3"	"1450"	"113"	"1182"	"1915"	"2330"	"13"	"17"	"9"	"0"	"116"	"3"	"4"	"3174"	"5558"	"765"	"20032"	"242"	"369"	"2062"	"621"	"19"	"6"	"74"	"8"	"15"	"220"	"14"	"20"	"21"	"355"	"166"	"23"	"4"	"3980"	"1140"	"441"	"188"	"52"	"7"	"1360"	"371"	"1587"	"9"	"12"	"115"	"8"	"27"	"38"	"251"	"1069"	"87"	"31411"	"910"	"12"	"5"	"8"	"1048"	"3"	"21"	"1667"	"876"	"104"	"6"	"19"	"210"	"2"	"506"	"5"	"1"	"2"	"59"	"880"	"3"	"51"	"1410"	"387"	"561"	"1"	"1"	"0"	"93"	"178"	"43"	"357"	"8151"	"3"	"605"	"706"	"140"	"9"	"2944"	"52"	"6"	"1381"	"2401"	"986"	"46"	"1030"	"9"	"1343"	"1343"	"0"	"0"	"861"	"5"	"2464"	"1413"	"26"	"22"	"219"	"9"	"465"	"291"	"1236"	"297"	"15"	"2482"	"201"	"119"	"10"	"181"	"40"	"1340"	"16"	"611"	"781"	"86"	"3706"	"25"	"679"	"646"	"263"	"50"	"23"	"897"	"26"	"5"	"405"	"80"	"3"	"1931"	"2226"	"2"	"346"	"829"	"1455"	"1215"	"257"	"6"	"70"	"424"	"628"	"1085"	"1181"	"4"	"6351"	"764"	"76"	"48"	"9"	"226"	"26"	"23"	"34"	"7"	"6"	"2395"	"2734"	"229"	"3521"	"324"	"1753"	"12"	"25"	"302"	"3"	"4"	"3"	"891"	"23279"	"4021"	"803"	"6034"	"219"	"0"	"1554"	"5"	"1446"	"0"	"831"	"1605"	"4193"	"86"	"379"	"402"	"300"	"1273"	"11"	"1"	"0"	"3"	"2184"	"119"	"61"	"60"	"394"	"6710"	"37"	"1219"	"5697"	"1093"	"66"	"60"	"318"	"2336"	"1701"	"1"	"9"	"5"	"36"	"99"	"2"	"1368"	"1229"	"192"	"2161"	"746"	"140"	"601"	"29"	"536"	"5"	"947"	"0"	"13"	"1791"	"73"	"205"	"146"	"2554"	"638"	"936"	"2356"	"880"	"1302"	"882"	"685"	"202"	"4"	"712"	"1169"	"4668"	"771"	"2572"	"2696"	"7678"	"4268"	"13110"	"204"	"1690"	"551"	"26723"	"687"	"2581"	"3043"	"356"	"9"	"119"	"7"	"1788"	"9"	"118"	"336"	"1453"	"964"	"286"	"106"	"127"	"895"	"2526"	"2240"	"1170"	"563"	"116"	"1"	"406"	"1607"	"375"	"277"	"4018"	"16"	"3"	"76"	"1761"	"6"	"1989"	"16"	"1370"	"174"	"18"	"49"	"16"	"753"	"421"	"487"	"284"	"69"	"3071"	"59"	"927"	"22"	"138"	"3"	"37"	"567"	"652"	"1109"	"1228"	"476"	"1762"	"34"	"4"	"1059"	"1222"	"109"	"52"	"11429"	"35"	"2004"	"50"	"646"	"659"	"71"	"1735"	"6595"	"3375"	"91"	"4"	"984"	"97"	"1011"	"873"	"122"	"423"	"1335"	"3265"	"725"	"32"	"6405"	"784"	"610"	"88"	"558"	"574"	"121"	"5530"	"1645"	"731"	"1163"	"1295"	"2"	"0"	"112"	"11"	"976"	"770"	"533"	"697"	"47"	"322"	"4"	"51"	"112"	"19"	"492"	"19"	"20518"	"717"	"2"	"14"	"501"	"7"	"8833"	"4943"	"335"	"678"	"1957"	"1"	"4"	"1149"	"1202"	"1494"	"7826"	"255"	"853"	"2504"	"184"	"484"	"11374"	"0"	"0"	"14"	"15"	"1864"	"813"	"681"	"37"	"4035"	"18"	"10"	"12"	"2623"	"398"	"40"	"12"	"12"	"278"	"20"	"10"	"2057"	"398"	"143"	"508"	"6"	"2"	"9"	"7"	"11"	"39"	"2596"	"519"	"3564"	"1"	"71"	"37"	"14"	"16"	"641"	"2374"	"56"	"33"	"103"	"27728"	"125"	"53"	"260"	"7"	"1956"	"537"	"1643"	"7"	"15"	"43"	"20"	"7"	"227"	"3551"	"20"	"11"	"156"	"134"	"86"	"6755"	"2038"	"68"	"3"	"9"	"9"	"3"	"294"	"20"	"419"	"1872"	"3978"	"415"	"6"	"4"	"25"	"5"	"327"	"109"	"833"	"10"	"6"	"38651"	"16491"	"321"	"894"	"2146"	"6"	"777"	"2098"	"4"	"36"	"21"	"2630"	"2308"	"36"	"29"	"887"	"17045"	"29328"	"1652"	"1197"	"13"	"627"	"24"	"7"	"397"	"825"	"245"	"945"	"3521"	"1102"	"2557"	"1128"	"483"	"3349"	"596"	"9213"	"5849"	"12"	"223"	"1198"	"1903"	"429"	"15"	"859"	"1348"	"1488"	"11191"	"449"	"87"	"105"	"493"	"391"	"13"	"17646"	"6675"	"3148"	"3460"	"0"	"1"	"4123"	"910"	"3951"	"225"	"209"	"11"	"115207"	"0"	"5"	"7"	"1"	"1"	"5"	"128"	"1860"	"5"	"4"	"3"	"10"	"21"	"6"	"140"	"2"	"1557"	"4158"	"14763"	"39360"	"4129"	"227"	"677"	"1557"	"25"	"244"	"46"	"6"	"3"	"0"	"0"	"0"	"3"	"0"	"0"	"14155"	"678"	"0"	"3"	"174"	"35"	"1658"	"11"	"4"	"10"	"96"	"4"	"7"	"1599"	"0"	"2"	"0"	"0"	"4"	"3732"	"89"	"3"	"232"	"2112"	"373"	"4817"	"308"	"2144"	"227"	"897"	"2210"	"6"	"8"	"15"	"823"	"698"	"414"	"4949"	"698"	"8392"	"4229"	"2056"	"3877"	"1933"	"1681"	"1157"	"650"	"1164"	"208"	"353"	"320"	"460"	"9"	"431"	"2251"	"1079"	"1579"	"4635"	"4468"	"1339"	"642"	"4494"	"79"	"25"	"41"	"311"	"841"	"1895"	"637"	"2113"	"4"	"1947"	"182"	"123"	"342"	"32"	"88"	"429"	"26"	"50"	"386"	"26"	"0"	"0"	"390"	"5052"	"804"	"1888"	"20"	"940"	"40"	"2"	"2"	"7"	"1"	"157"	"83"	"8"	"54"	"5"	"359"	"451"	"94"	"7239"	"8"	"14"	"1060"	"718"	"37"	"934"	"192"	"1039"	"169"	"1"	"14"	"778"	"3"	"8"	"5"	"11592"	"2079"	"1"	"10"	"566"	"86"	"1585"	"369"	"94"	"693"	"331"	"0"	"174"	"751"	"22"	"294"	"1823"	"22103"	"169"	"2"	"7"	"900"	"5"	"10"	"1"	"800"	"368"	"37"	"12"	"27"	"450"	"8181"	"1108"	"79"	"1559"	"4196"	"1517"	"1673"	"447"	"2317"	"937"	"5"	"0"	"123"	"0"	"230"	"21"	"1200"	"1503"	"14"	"2583"	"1"	"7"	"401"	"2"	"2"	"10"	"4"	"0"	"0"	"0"	"54"	"280"	"1"	"2"	"4"	"317"	"8"	"1"	"0"	"29"	"0"	"5"	"59"	"578"	"27"	"1101"	"14"	"10"	"36"	"21"	"0"	"1"	"6"	"314"	"99"	"890"	"3482"	"4"	"5"	"8"	"31"	"1722"	"2"	"7"	"1"	"2457"	"544"	"837"	"584"	"2753"	"209"	"3"	"78"	"2"	"21"	"3300"	"7539"	"20"	"1806"	"140"	"201"	"45"	"14"	"396"	"3"	"1"	"1"	"1442"	"2997"	"25044"	"28"	"2115"	"2513"	"225"	"608"	"999"	"867"	"5"	"2"	"899"	"4"	"1"	"293"	"9"	"139"	"1016"	"950"	"1872"	"31"	"1"	"732"	"951"	"9"	"5"	"15"	"359"	"362"	"449"	"4"	"40"	"3601"	"44"	"752"	"208"	"15"	"39"	"1669"	"3377"	"2568"	"2711"	"3662"	"7074"	"90"	"3812"	"1169"	"621"	"204"	"14"	"562"	"22"	"281"	"758"	"136"	"2"	"991"	"1"	"3310"	"2470"	"1185"	"308"	"3565"	"2411"	"528"	"450"	"420"	"959"	"100"	"1093"	"110"	"237"	"1968"	"468"	"621"	"1161"	"15295"	"2965"	"819"	"652"	"497"	"893"	"198"	"919"	"0"	"724"	"2529"	"721"	"2"	"505"	"1012"	"363"	"10"	"804"	"137"	"1265"	"1850"	"165"	"489"	"478"	"189"	"2091"	"837"	"122"	"1050"	"133"	"139"	"2"	"95"	"164"	"67"	"49"	"74"	"2"	"11"	"1942"	"1174"	"1092"	"1058"	"874"	"581"	"4844"	"1959"	"30"	"948"	"1583"	"2820"	"15"	"7"	"218"	"4"	"27"	"3722"	"25"	"79"	"255"	"632"	"28"	"447"	"0"	"19"	"17"	"4361"	"710"	"1115"	"1694"	"724"	"2574"	"46"	"0"	"14405"	"80"	"543"	"1142"	"1172"	"8"	"29"	"1"	"5"	"10"	"11"	"7"	"6"	"5"	"6"	"2"	"11"	"1"	"5"	"11"	"2"	"2"	"49"	"5"	"51"	"2018"	"4"	"1360"	"192"	"1506"	"983"	"60"	"929"	"259"	"4780"	"3452"	"63"	"337"	"159"	"782"	"0"	"219"	"818"	"36"	"2719"	"4245"	"2069"	"2846"	"0"	"1235"	"2656"	"1475"	"1823"	"170"	"105"	"18"	"852"	"1458"	"1431"	"573"	"6"	"991"	"973"	"646"	"11202"	"476"	"3805"	"24078"	"271"	"5"	"1310"	"18"	"14"	"2431"	"5737"	"18"	"964"	"2612"	"2110"	"45"	"2248"	"1203"	"3714"	"1141"	"438"	"842"	"1527"	"348"	"9"	"14"	"1003"	"352"	"0"	"22468"	"4484"	"488"	"3062"	"175"	"872"	"1115"	"2209"	"955"	"602"	"2"	"4"	"145"	"1801"	"3939"	"881"	"10"	"2"	"701"	"394"	"10"	"1758"	"648"	"647"	"121"	"126"	"583"	"447"	"1458"	"635"	"793"	"648"	"422"	"1531"	"171"	"2"	"936"	"2671"	"27"	"2823"	"2"	"116"	"242"	"48"	"3"	"4"	"7"	"719"	"1484"	"10"	"730"	"1294"	"923"	"599"	"3103"	"4"	"1474"	"885"	"19"	"7"	"1"	"18"	"1"	"82"	"1"	"163"	"9"	"1081"	"1891"	"4052"	"1515"	"13359"	"6373"	"6"	"2343"	"3294"	"9"	"4317"	"1489"	"7445"	"5"	"2281"	"1328"	"4162"	"22639"	"4"	"2930"	"15"	"3926"	"726"	"6293"	"10"	"95"	"4"	"2"	"1327"	"2174"	"11"	"3"	"1399"	"1406"	"147"	"80"	"623"	"1"	"492"	"288"	"740"	"9"	"570"	"6686"	"91"	"906"	"13"	"1684"	"1586"	"342"	"156"	"34"	"685"	"6669"	"591"	"105"	"9"	"3"	"219"	"1933"	"202"	"2805"	"28"	"807"	"3279"	"646"	"2449"	"691"	"17414"	"11195"	"885"	"1571"	"1345"	"836"	"3865"	"472"	"3973"	"357"	"7"	"340"	"2373"	"230"	"328"	"4"	"1215"	"1225"	"424"	"5294"	"31"	"1636"	"643"	"1742"	"4"	"112"	"523"	"1577"	"9"	"450"	"2135"	"660"	"518"	"1785"	"65"	"18"	"24"	"2775"	"446"	"9919"	"108"	"1765"	"2005"	"1413"	"695"	"375"	"21"	"18"	"10005"	"545"	"2776"	"1273"	"1449"	"185"	"8105"	"10164"	"195"	"155"	"16"	"13"	"43"	"2"	"6"	"1101"	"725"	"1309"	"972"	"37"	"1297"	"996"	"2876"	"1078"	"32"	"20"	"2"	"614"	"13"	"1806"	"753"	"464"	"1"	"1052"	"888"	"1327"	"254"	"1361"	"2736"	"4359"	"958"	"2"	"214"	"991"	"24307"	"4338"	"1266"	"4124"	"2328"	"1702"	"294"	"2447"	"19"	"115"	"302"	"5276"	"862"	"121"	"135"	"1431"	"43536"	"5"	"648"	"65486"	"11"	"109"	"851"	"11"	"10"	"3720"	"351"	"3866"	"41"	"2133"	"2"	"352"	"1612"	"1175"	"6"	"6"	"63"	"1"	"376"	"92"	"110"	"7"	"7119"	"12"	"1498"	"294"	"78"	"0"	"1103"	"335"	"2992"	"5"	"194"	"21"	"192"	"4226"	"805"	"5981"	"1172"	"45"	"4067"	"8"	"4"	"5"	"3"	"227"	"904"	"6"	"1"	"3"	"256"	"14"	"4"	"10"	"293"	"2035"	"633"	"1003"	"2124"	"1939"	"602"	"281"	"7402"	"409"	"37"	"80"	"15"	"126"	"3937"	"1353"	"829"	"877"	"428"	"9"	"69"	"7"	"14"	"63"	"2144"	"127"	"40"	"687"	"2576"	"901"	"1529"	"4"	"6173"	"283"	"2"	"281"	"712"	"0"	"13989"	"284"	"1264"	"19165"	"15261"	"40"	"1661"	"1322"	"182"	"201"	"384"	"3"	"1"	"1025"	"884"	"823"	"293"	"1167"	"373"	"12"	"11"	"491"	"539"	"2225"	"0"	"10"	"2425"	"1"	"0"	"2464"	"16"	"1534"	"1096"	"760"	"1018"	"3308"	"2716"	"3"	"5"	"4086"	"49"	"2318"	"1718"	"1548"	"724"	"7"	"71"	"2748"	"357"	"1653"	"231"	"367"	"847"	"43"	"1116"	"528"	"1266"	"80"	"1941"	"49"	"48"	"69"	"88"	"76"	"14"	"10"	"594"	"791"	"1286"	"4067"	"10278"	"29"	"1150"	"3"	"9"	"4"	"5"	"13"	"8"	"1483"	"5"	"3"	"72"	"4"	"1"	"7"	"8"	"0"	"0"	"6"	"1386"	"4221"	"6486"	"5"	"3"	"73"	"1741"	"228"	"1"	"800"	"1203"	"1097"	"171"	"622"	"276"	"3"	"30"	"253"	"434"	"492"	"2681"	"6"	"1253"	"303"	"1131"	"62"	"288"	"5"	"9"	"10"	"1014"	"244"	"696"	"1450"	"444"	"13"	"906"	"1321"	"21"	"5"	"4"	"0"	"1396"	"217"	"119"	"2087"	"1107"	"645"	"155"	"740"	"0"	"886"	"4102"	"230"	"77"	"1300"	"1505"	"2514"	"409"	"1005"	"696"	"6853"	"91"	"804"	"261"	"2117"	"5"	"15"	"1"	"12"	"2"	"27"	"16"	"4"	"7"	"0"	"11"	"6338"	"1561"	"476"	"683"	"3223"	"2182"	"17"	"28"	"5"	"8"	"1013"	"3"	"871"	"467"	"15642"	"820"	"165"	"171"	"47"	"1110"	"685"	"9"	"422"	"0"	"1069"	"270"	"475"	"1621"	"40"	"5"	"39"	"1343"	"926"	"32"	"35"	"2000"	"14"	"6"	"26"	"351"	"11"	"15"	"3569"	"198"	"336"	"1131"	"33458"	"41"	"3352"	"138"	"6824"	"2750"	"1715"	"19"	"61"	"614"	"1005"	"1066"	"1131"	"2084"	"22569"	"140"	"3"	"1"	"0"	"191"	"29"	"1"	"50"	"17"	"1"	"7"	"140"	"1154"	"804"	"2319"	"1187"	"372"	"79"	"3"	"16"	"10"	"2"	"790"	"279"	"697"	"536"	"5"	"6"	"2"	"93"	"5980"	"693"	"8"	"2915"	"3"	"428"	"0"	"3138"	"0"	"1"	"15"	"509"	"2501"	"679"	"373"	"1134"	"15"	"408"	"7199"	"1422"	"330"	"24"	"4"	"5711"	"252"	"1731"	"1133"	"5138"	"5292"	"1285"	"622"	"800"	"774"	"17"	"1730"	"2004"	"1100"	"2340"	"343"	"569"	"7522"	"1010"	"725"	"12"	"3"	"158"	"1147"	"11"	"290"	"1143"	"3433"	"1930"	"1089"	"2703"	"4562"	"292"	"23"	"3"	"25"	"11"	"13"	"11"	"2"	"1669"	"7"	"430"	"4578"	"943"	"933"	"134"	"607"	"1553"	"190"	"717"	"1060"	"675"	"23"	"240"	"4028"	"16"	"6010"	"7"	"770"	"1143"	"18"	"74"	"246"	"706"	"29"	"4708"	"3044"	"11"	"287"	"141"	"3465"	"1387"	"33"	"77"	"546"	"37"	"2139"	"139"	"639"	"2632"	"722"	"167"	"3"	"1714"	"34"	"1162"	"3865"	"3280"	"453"	"364"	"438"	"994"	"2"	"207"	"1094"	"575"	"8"	"16"	"147"	"57"	"356"	"1061"	"1442"	"43"	"137"	"130"	"334"	"1735"	"123"	"4849"	"483"	"931"	"629"	"45"	"1095"	"1187"	"1733"	"541"	"774"	"7"	"52"	"1696"	"10"	"62"	"4882"	"659"	"179"	"11"	"4"	"9"	"12"	"1"	"47"	"3"	"752"	"113"	"372"	"18"	"207"	"1715"	"84"	"262"	"3990"	"32"	"4"	"432"	"5083"	"1515"	"15"	"186"	"32"	"1272"	"378"	"869"	"493"	"295"	"2"	"1945"	"4312"	"855"	"2176"	"1267"	"2114"	"684"	"1615"	"177"	"1573"	"0"	"3"	"3"	"3"	"0"	"8959"	"549"	"1121"	"1336"	"7332"	"2778"	"37369"	"60"	"431"	"6180"	"348"	"95"	"3293"	"13415"	"353"	"1381"	"1"	"4430"	"1038"	"1853"	"5080"	"18"	"197"	"2694"	"9"	"20287"	"841"	"1257"	"9"	"229"	"14"	"19"	"19"	"16"	"6"	"450"	"1131"	"18"	"2380"	"15"	"31"	"0"	"2526"	"415"	"253"	"2251"	"13"	"11"	"13"	"2"	"111"	"0"	"1"	"4"	"1"	"6"	"27"	"290"	"1"	"583"	"1500"	"2241"	"3877"	"17"	"14"	"1574"	"70"	"2"	"110"	"1353"	"2482"	"1"	"2519"	"3350"	"439"	"1482"	"22"	"1"	"27"	"63"	"21"	"6"	"8"	"153"	"110"	"4679"	"3233"	"827"	"296"	"303"	"3557"	"325"	"111"	"84"	"8480"	"425"	"12"	"293"	"9"	"8"	"1248"	"1602"	"1681"	"986"	"276"	"129"	"294"	"29"	"7647"	"4"	"50"	"9"	"17834"	"1025"	"111"	"322"	"197"	"1495"	"40"	"276"	"1935"	"634"	"2884"	"12"	"886"	"1729"	"1005"	"0"	"24"	"255"	"1333"	"64"	"308"	"1456"	"937"	"3940"	"1028"	"26"	"51"	"490"	"2355"	"1572"	"36"	"116"	"7"	"512"	"776"	"73025"	"87"	"0"	"1881"	"571"	"1363"	"572"	"158"	"3"	"2312"	"993"	"430"	"4735"	"9537"	"431"	"968"	"96"	"219"	"381"	"2"	"1"	"710"	"173"	"134"	"146"	"14"	"18"	"29"	"7"	"5"	"783"	"27"	"14"	"7"	"641"	"9"	"33"	"8"	"43"	"3"	"1663"	"323"	"188"	"692"	"6002"	"135"	"201"	"67"	"222"	"537"	"1180"	"286"	"60"	"1164"	"563"	"46"	"1683"	"1258"	"8"	"2636"	"11"	"183"	"1750"	"0"	"0"	"0"	"1565"	"17"	"906"	"1087"	"31"	"3"	"297"	"644"	"331"	"19"	"524"	"5347"	"603"	"52758"	"67"	"0"	"3"	"7"	"4"	"11124"	"133"	"25"	"23943"	"2208"	"537"	"569"	"32"	"438"	"25037"	"7015"	"2649"	"19"	"72"	"261"	"2"	"126"	"1"	"624"	"93"	"9683"	"101"	"507"	"94"	"2626"	"980"	"303"	"7671"	"1009"	"1"	"5"	"1447"	"32"	"8749"	"9894"	"560"	"9"	"897"	"232"	"14"	"0"	"12"	"3453"	"51"	"174"	"1025"	"290"	"8"	"1"	"3836"	"68"	"428"	"1"	"0"	"1748"	"5816"	"2250"	"1698"	"1039"	"1303"	"3"	"25"	"2"	"0"	"6"	"2"	"5"	"51"	"181"	"1106"	"17"	"677"	"1190"	"35"	"1400"	"19542"	"0"	"57"	"411"	"1317"	"11"	"198"	"1"	"4382"	"4521"	"3"	"305"	"855"	"44"	"1247"	"305"	"1633"	"2"	"2"	"0"	"0"	"4851"	"34455"	"3682"	"333"	"507"	"954"	"6"	"880"	"25"	"617"	"33"	"1546"	"1499"	"140"	"213"	"74"	"3"	"6"	"7"	"187"	"23"	"2"	"9"	"6"	"483"	"148"	"2"	"2"	"26"	"8"	"9"	"2484"	"43"	"301"	"94"	"25"	"1837"	"34"	"241"	"446"	"1384"	"4588"	"522"	"1332"	"2366"	"1575"	"1066"	"1393"	"357"	"1204"	"89"	"1538"	"4710"	"95"	"785"	"55"	"298"	"638"	"2986"	"1773"	"667"	"705"	"476"	"108"	"24"	"30"	"1850"	"158"	"1202"	"547"	"1633"	"189"	"477"	"19"	"49"	"12"	"9"	"8"	"140"	"21"	"627"	"131"	"26"	"46"	"21"	"91"	"2075"	"1070"	"550"	"8"	"1207"	"40"	"1929"	"7"	"30"	"432"	"1510"	"177"	"766"	"402"	"1230"	"25"	"1661"	"84"	"9"	"3565"	"794"	"3"	"1282"	"1222"	"4141"	"338"	"11"	"482"	"1335"	"1288"	"5482"	"1889"	"394"	"1448"	"3833"	"347"	"250"	"301"	"4676"	"790"	"3037"	"443"	"164"	"1491"	"381"	"2320"	"1373"	"7322"	"1118"	"511"	"1"	"229"	"20"	"9"	"2398"	"319"	"45"	"86"	"561"	"700"	"475"	"273"	"1461"	"31"	"160"	"6086"	"44"	"42"	"9564"	"435"	"205"	"309"	"1055"	"2140"	"1618"	"50"	"714"	"1698"	"319"	"2054"	"1035"	"82"	"228"	"31"	"105"	"419"	"874"	"9735"	"5"	"951"	"19795"	"18"	"84"	"90"	"593"	"19"	"760"	"837"	"1292"	"1146"	"4317"	"812"	"1186"	"595"	"1396"	"352"	"35"	"30"	"396"	"1581"	"359"	"16"	"568"	"4078"	"1018"	"977"	"628"	"4297"	"722"	"21"	"5001"	"52"	"478"	"1595"	"2063"	"1889"	"344"	"2271"	"638"	"263"	"210"	"9"	"2588"	"1246"	"1879"	"200"	"4393"	"2034"	"889"	"1544"	"416"	"2162"	"25"	"9"	"641"	"1331"	"5"	"4"	"83"	"313"	"1279"	"60"	"3"	"9"	"90"	"557"	"1378"	"768"	"1092"	"387"	"47"	"7977"	"21"	"210"	"319"	"739"	"40"	"11"	"271"	"9"	"3255"	"389"	"1531"	"73"	"0"	"467"	"208"	"10"	"234"	"95"	"603"	"4140"	"1017"	"2"	"9"	"3480"	"85"	"3"	"11"	"4"	"1157"	"91"	"2529"	"333"	"8"	"1114"	"17"	"368"	"222"	"5"	"23"	"917"	"7"	"11"	"4217"	"197"	"1041"	"984"	"3697"	"5994"	"2681"	"127"	"2751"	"1256"	"7730"	"298"	"0"	"6"	"5"	"109"	"17"	"6"	"1224"	"75"	"5"	"36"	"1893"	"421"	"1833"	"849"	"1404"	"3"	"3203"	"1660"	"591"	"4300"	"4119"	"6"	"0"	"2"	"406"	"5"	"3"	"2"	"6"	"14"	"23"	"575"	"379"	"746"	"146"	"580"	"529"	"1742"	"457"	"308"	"718"	"165"	"122"	"718"	"91"	"971"	"1743"	"1642"	"467"	"557"	"31"	"1800"	"8622"	"650"	"938"	"7"	"9"	"15"	"218"	"1850"	"1250"	"802"	"901"	"61"	"96"	"5"	"4"	"14406"	"2107"	"13"	"445"	"2353"	"3380"	"7"	"1599"	"535"	"254"	"960"	"92"	"550"	"0"	"6204"	"1054"	"3438"	"475"	"40"	"389"	"3173"	"285"	"136"	"280"	"173"	"109"	"1230"	"525"	"397"	"293"	"117"	"43"	"3270"	"5"	"4581"	"1641"	"2434"	"629"	"482"	"9"	"925"	"5"	"244"	"4393"	"871"	"207"	"538"	"1840"	"958"	"1488"	"248"	"107"	"65"	"2481"	"12"	"6"	"88"	"890"	"250"	"513"	"887"	"486"	"930"	"3552"	"3419"	"3664"	"2118"	"1035"	"159"	"4"	"4"	"735"	"32"	"1877"	"577"	"1159"	"485"	"108"	"265"	"17"	"580"	"68"	"404"	"163"	"54"	"328"	"4"	"14"	"126"	"10"	"10"	"5"	"8"	"238"	"522"	"2"	"1163"	"83"	"771"	"135"	"14"	"0"	"298"	"824"	"14"	"6621"	"4043"	"407"	"2206"	"1756"	"3814"	"268"	"795"	"6739"	"3051"	"2290"	"3898"	"4256"	"2554"	"170"	"3545"	"5785"	"618"	"6956"	"1827"	"1177"	"318"	"1296"	"6674"	"6439"	"1778"	"612"	"53"	"14175"	"50329"	"1200"	"1802"	"6"	"2"	"1"	"481"	"294"	"62621"	"2568"	"3735"	"883"	"5102"	"353"	"1803"	"4040"	"2"	"152"	"4338"	"20907"	"14189"	"39"	"850"	"10365"	"106"	"2775"	"0"	"476"	"237"	"22"	"25"	"64"	"75"	"0"	"4"	"2"	"7"	"1"	"10"	"3"	"310"	"3063"	"333"	"877"	"306"	"31"	"149"	"0"	"2926"	"3273"	"342"	"0"	"92"	"3461"	"15"	"52"	"1060"	"727"	"5748"	"2"	"957"	"332"	"39580"	"0"	"176"	"15049"	"9873"	"4165"	"1395"	"405"	"1617"	"4087"	"1298"	"1467"	"10642"	"3846"	"2687"	"11"	"133"	"168"	"533"	"8"	"534"	"12"	"2018"	"648"	"2193"	"458"	"1245"	"14"	"96"	"1"	"2390"	"312"	"7377"	"231"	"1994"	"115"	"886"	"18"	"36"	"1193"	"518"	"556"	"1026"	"51"	"186"	"493"	"2"	"1"	"5957"	"914"	"1391"	"1177"	"1311"	"1214"	"2265"	"846"	"1014"	"1540"	"938"	"1641"	"894"	"216"	"8"	"7"	"23"	"791"	"2"	"2387"	"630"	"36"	"168"	"9"	"140"	"14"	"0"	"290"	"2773"	"3828"	"3311"	"358"	"1671"	"1076"	"535"	"351"	"8"	"3701"	"731"	"25879"	"7"	"953"	"4"	"1048"	"4"	"856"	"14862"	"587"	"225"	"47993"	"240"	"124"	"0"	"56"	"1035"	"241"	"482"	"358"	"410"	"2627"	"4005"	"267"	"18"	"6"	"6"	"12"	"5"	"3248"	"2015"	"1147"	"1105"	"1668"	"3052"	"874"	"790"	"3209"	"7729"	"2057"	"8"	"1249"	"1460"	"606"	"3397"	"484"	"186"	"683"	"13"	"416"	"3321"	"6699"	"14236"	"4267"	"844"	"1775"	"3193"	"9465"	"2243"	"3270"	"115"	"2780"	"1006"	"7148"	"72"	"521"	"568"	"1707"	"1316"	"249"	"5553"	"5816"	"351"	"977"	"671"	"1992"	"69"	"0"	"497"	"485"	"11"	"333"	"17"	"16"	"1242"	"157"	"89"	"0"	"2137"	"291"	"616"	"538"	"1142"	"984"	"567"	"36"	"185"	"71"	"32"	"1353"	"1015"	"1867"	"1135"	"1424"	"741"	"985"	"2319"	"107"	"57"	"1184"	"6"	"2"	"9"	"2"	"1712"	"3"	"6"	"3"	"22"	"12"	"20"	"123"	"653"	"694"	"9"	"738"	"1"	"3"	"12"	"103"	"2248"	"25"	"9"	"478"	"212"	"327"	"104"	"1540"	"8"	"17"	"265"	"353"	"1260"	"11"	"1"	"5550"	"8511"	"5347"	"324"	"1695"	"5"	"428"	"2614"	"518"	"77"	"1217"	"1680"	"15"	"510"	"9783"	"282"	"419"	"1713"	"13"	"6"	"8"	"8"	"4072"	"18"	"10"	"7"	"23"	"305"	"7122"	"135"	"479"	"1378"	"197"	"109"	"22"	"577"	"74"	"665"	"39"	"1068"	"786"	"117"	"984"	"493"	"3"	"13"	"1557"	"3591"	"80"	"2"	"121"	"40"	"941"	"95"	"2990"	"986"	"11"	"5755"	"11"	"2379"	"926"	"4227"	"1"	"0"	"0"	"0"	"0"	"0"	"0"	"0"	"0"	"0"	"0"	"0"	"0"	"0"	"2"	"0"	"0"	"0"	"0"	"0"	"0"	"0"	"0"	"0"	"0"	"0"	"0"	"34"	"5700"	"3501"	"7811"	"1660"	"9815"	"5"	"926"	"4869"	"2863"	"21"	"150"	"81"	"2269"	"2740"	"12"	"2649"	"97"	"2991"	"737"	"0"	"0"	"0"	"0"	"0"	"0"	"0"	"5123"	"84"	"832"	"1704"	"4194"	"1448"	"504"	"463"	"960"	"236"	"680"	"7"	"15"	"2219"	"3645"	"17"	"22919"	"742"	"507"	"461"	"471"	"125"	"37"	"5458"	"143"	"747"	"498"	"1"	"0"	"0"	"1"	"0"	"4"	"1076"	"849"	"976"	"1327"	"392"	"4698"	"2832"	"32"	"43"	"505"	"2852"	"2916"	"4406"	"375"	"27"	"1"	"571"	"17"	"3982"	"5"	"46"	"67"	"1248"	"2249"	"2053"	"26"	"8"	"74"	"1212"	"738"	"669"	"729"	"197"	"2169"	"1705"	"765"	"935"	"6928"	"191"	"5623"	"791"	"395"	"685"	"1140"	"796"	"1704"	"2889"	"120"	"530"	"1306"	"597"	"8"	"105"	"83"	"137"	"127"	"105"	"542"	"40"	"7166"	"2417"	"9"	"7"	"88"	"91"	"546"	"7"	"118"	"3847"	"536"	"0"	"3882"	"8"	"1"	"3"	"1"	"1"	"0"	"1"	"4427"	"3134"	"3418"	"1163"	"4266"	"562"	"527"	"1916"	"227"	"832"	"166"	"17"	"105"	"10"	"11931"	"2"	"685"	"9"	"2152"	"88"	"276"	"8848"	"43"	"212"	"490"	"1603"	"2829"	"8510"	"4132"	"210"	"166"	"2031"	"1860"	"11"	"2"	"4185"	"1163"	"430"	"1258"	"6541"	"130"	"350"	"6744"	"196"	"8"	"25"	"509"	"365"	"10"	"765"	"2191"	"876"	"121"	"555"	"128"	"419"	"3111"	"126"	"2"	"80"	"46"	"726"	"18415"	"1725"	"6"	"989"	"621"	"12545"	"9"	"586"	"11"	"2510"	"2875"	"333"	"6"	"3503"	"357"	"110"	"4735"	"264"	"360"	"398"	"24"	"764"	"8"	"6555"	"3842"	"600"	"36095"	"1179"	"793"	"3134"	"1670"	"64"	"1092"	"1839"	"9188"	"149"	"271"	"137"	"409"	"767"	"6964"	"1833"	"3344"	"757"	"2369"	"147"	"31"	"621"	"5095"	"2461"	"1094"	"2125"	"9614"	"1370"	"732"	"11"	"7"	"1278"	"8024"	"14238"	"429"	"2565"	"4861"	"7003"	"482"	"38106"	"695"	"2383"	"1224"	"868"	"6309"	"4478"	"38"	"35"	"369"	"7257"	"3424"	"69"	"4"	"8974"	"3955"	"2951"	"171"	"1692"	"5"	"5583"	"1516"	"220"	"33"	"3853"	"60"	"376"	"605"	"2192"	"8585"	"325"	"12045"	"3498"	"1513"	"6495"	"6432"	"972"	"6714"	"6305"	"1781"	"536"	"31"	"2276"	"4"	"1834"	"8"	"808"	"455"	"9738"	"487"	"84"	"883"	"357"	"5403"	"291"	"3343"	"49"	"696"	"3"	"5"	"7051"	"2496"	"31"	"0"	"27"	"311"	"143"	"10"	"7113"	"607"	"1426"	"0"	"1"	"7"	"53"	"0"	"5"	"105"	"8"	"74"	"501"	"11"	"16"	"27"	"10"	"20"	"15"	"2940"	"0"	"3"	"1903"	"0"	"12"	"0"	"8"	"4030"	"2350"	"925"	"1315"	"0"	"742"	"13"	"0"	"0"	"1"	"0"	"0"	"0"	"794"	"2"	"36"	"92"	"130"	"2"	"434"	"2601"	"21390"	"705"	"0"	"2621"	"923"	"4"	"52"	"31770"	"765"	"170"	"20"	"33"	"3"	"207"	"3765"	"9"	"61"	"1125"	"213"	"1371"	"15"	"3"	"7"	"4"	"2"	"6524"	"1329"	"1127"	"6223"	"453"	"87"	"261"	"52"	"535"	"4510"	"9"	"2"	"7"	"3"	"6"	"1868"	"0"	"9"	"3"	"2"	"9"	"0"	"0"	"4927"	"9"	"3"	"8"	"4197"	"107"	"0"	"327"	"52"	"1959"	"8"	"12"	"3"	"1328"	"120"	"0"	"40"	"14340"	"17"	"4333"	"1687"	"1130"	"22"	"19"	"24"	"2"	"3"	"3"	"2"	"3"	"2"	"1"	"661"	"7"	"127"	"921"	"5"	"9"	"6"	"1"	"10"	"2"	"1"	"1"	"383"	"138"	"214"	"12"	"276"	"4"	"6"	"5"	"4"	"1965"	"334"	"850"	"12"	"429"	"1408"	"34"	"3"	"16"	"92"	"0"	"0"	"0"	"23"	"1"	"0"	"0"	"0"	"0"	"1"	"0"	"0"	"0"	"13"	"3"	"749"	"0"	"0"	"0"	"0"	"2"	"0"	"0"	"10"	"1386"	"798"	"517"	"16"	"1490"	"227"	"803"	"1851"	"42"	"14"	"4"	"6"	"3"	"2599"	"38"	"1799"	"3"	"2"	"51746"	"700"	"16"	"3"	"14"	"2837"	"8"	"3"	"50"	"1139"	"971"	"17"	"4"	"50"	"658"	"87"	"73"	"7"	"21"	"172"	"2"	"13947"	"0"	"3"	"8"	"1591"	"69715"	"3902"	"548"	"339"	"2794"	"0"	"645"	"658"	"204"	"269"	"42"	"550"	"9261"	"2614"	"939"	"198"	"15"	"1128"	"223"	"535"	"3"	"276"	"1"	"24636"	"1129"	"825"	"8"	"242"	"19"	"2097"	"206"	"456"	"659"	"376"	"82"	"427"	"5646"	"8"	"4"	"2"	"2"	"438"	"7"	"1751"	"787"	"123"	"13"	"1225"	"3112"	"5"	"27"	"0"	"89628"	"2"	"3"	"1747"	"1"	"191"	"2991"	"238"	"514"	"19250"	"1072"	"1617"	"1557"	"5320"	"419"	"170"	"303"	"341"	"70"	"17434"	"630"	"724"	"2"	"2349"	"5646"	"1285"	"1103"	"30202"	"208"	"30"	"1837"	"854"	"3"	"2914"	"5518"	"1"	"15028"	"24453"	"5"	"301"	"19"	"1197"	"35"	"5225"	"1144"	"43"	"19"	"279"	"32"	"898"	"73"	"150"	"15"	"732"	"15801"	"22"	"1085"	"15"	"2"	"285"	"23"	"5"	"157"	"465"	"3018"	"3914"	"1973"	"633"	"4261"	"19119"	"151"	"3"	"482"	"510"	"2"	"143"	"186"	"1398"	"3544"	"4385"	"222"	"7911"	"2038"	"2310"	"3"	"16352"	"329"	"952"	"62"	"535"	"397"	"930"	"5"	"14"	"10"	"2"	"0"	"5803"	"3"	"816"	"5626"	"626"	"1371"	"11"	"13"	"2"	"54"	"3594"	"313"	"74"	"884"	"0"	"0"	"1"	"1578"	"533"	"4"	"849"	"985"	"309"	"1088"	"7"	"1361"	"1597"	"507"	"440"	"25798"	"3"	"9"	"5836"	"355"	"3"	"171"	"17"	"8"	"8"	"13768"	"8745"	"7"	"180"	"5"	"154"	"206"	"2344"	"8299"	"2126"	"14"	"10"	"2"	"21"	"166"	"18"	"1"	"38"	"170"	"714"	"76"	"90"	"13"	"6674"	"1375"	"2"	"0"	"5606"	"2"	"198"	"2276"	"7"	"228"	"209"	"1722"	"371"	"1997"	"322"	"4"	"259"	"72"	"8"	"55"	"1134"	"1679"	"14"	"4434"	"26"	"213"	"12"	"148"	"2465"	"4067"	"258"	"3266"	"790"	"5"	"5"	"1038"	"28"	"321"	"2575"	"452"	"441"	"12"	"0"	"412"	"5"	"3218"	"2651"	"39"	"22"	"1370"	"17"	"1243"	"253"	"265"	"5"	"0"	"37"	"155"	"4939"	"49"	"125"	"1099"	"2611"	"68"	"252"	"78"	"2111"	"4"	"10"	"1079"	"1"	"3"	"61"	"1"	"102"	"164"	"63"	"3"	"80"	"2"	"4"	"5"	"5"	"4"	"94"	"22"	"9"	"4"	"203"	"8"	"11"	"19"	"568"	"6"	"3"	"0"	"3"	"19"	"0"	"32"	"63"	"203"	"17"	"2"	"7"	"287"	"547"	"11"	"23"	"837"	"10"	"13"	"6"	"6"	"2"	"20"	"3"	"60"	"69"	"9"	"924"	"2"	"0"	"2082"	"0"	"317603"	"49203"	"40"	"49346"	"145354"	"0"	"8015"	"0"	"18769"	"418"	"361"	"90977"	"23595"	"97214"	"22635"	"760"	"3506"	"6293"	"2"	"4869"	"7"	"1569"	"2143"	"3"	"581"	"191"	"5032"	"59"	"1029"	"41"	"1345"	"1151"	"454"	"29"	"1720"	"1185"	"37012"	"371"	"2833"	"2832"	"1767"	"3254"	"8108"	"9"	"141"	"23456"	"131"	"5"	"0"	"1162"	"2"	"174"	"0"	"1"	"82"	"9"	"161"	"263"	"6"	"518"	"4007"	"18"	"219"	"2296"	"189"	"2"	"1"	"1024"	"2613"	"127"	"128"	"27"	"16"	"151"	"233"	"32"	"23"	"18"	"281"	"2"	"86"	"206"	"3854"	"4"	"0"	"8"	"68"	"12497"	"2537"	"3090"	"1960"	"0"	"62"	"247"	"1741"	"59535"	"19466"	"4670"	"18385"	"1194"	"8"	"2523"	"0"	"4643"	"6"	"2423"	"58"	"45"	"8"	"2394"	"234"	"4"	"9"	"14"	"251"	"2825"	"4367"	"16"	"0"	"911"	"416"	"274"	"38"	"36"	"158"	"305"	"1"	"11"	"12"	"29"	"70"	"124"	"223"	"667"	"568"	"113"	"4"	"2"	"3270"	"10"	"116"	"6"	"52"	"19"	"2519"	"21"	"3"	"242"	"880"	"0"	"502"	"600"	"1933"	"1824"	"132"	"15"	"9"	"50"	"5332"	"5"	"34"	"5"	"70"	"34"	"150"	"6"	"21"	"20508"	"152"	"10"	"12"	"256"	"33"	"1"	"4"	"63"	"377"	"346"	"8"	"2578"	"86"	"1017"	"59"	"1292"	"444"	"25"	"92"	"1"	"11"	"577"	"18"	"2053"	"530"	"7"	"377"	"964"	"228"	"10"	"16"	"53"	"1"	"17"	"455"	"44"	"0"	"31"	"5"	"1"	"132"	"0"	"181"	"1153"	"349"	"42"	"5"	"181"	"28"	"5"	"2520"	"229"	"13"	"79"	"1137"	"11"	"1473"	"0"	"4"	"0"	"6"	"102"	"138"	"21"	"186"	"3336"	"184"	"0"	"517"	"11"	"13"	"1"	"24"	"74"	"57"	"2"	"0"	"2"	"4"	"19"	"47"	"633"	"36"	"202"	"324"	"0"	"5"	"135"	"41"	"32"	"1"	"10"	"284"	"455"	"117"	"937"	"124"	"3"	"11"	"783"	"0"	"19734"	"75"	"83"	"1366"	"5"	"0"	"445"	"52"	"2088"	"9"	"8"	"2"	"2"	"23"	"1233"	"0"	"112"	"0"	"101"	"30"	"2"	"3"	"156"	"6"	"3"	"10"	"17"	"1"	"322"	"9"	"62"	"385"	"3"	"125"	"6"	"851"	"8"	"6"	"161"	"1"	"5"	"6"	"16"	"230"	"4"	"806"	"133"	"27"	"124"	"154"	"10"	"12"	"459"	"5"	"3"	"2"	"5"	"70"	"158"	"8"	"62"	"151"	"61"	"5"	"277"	"2"	"1"	"6"	"6"	"191"	"17"	"18"	"3"	"28"	"36"	"7"	"3"	"5"	"147"	"0"	"10"	"24"	"59"	"25"	"115"	"8"	"20"	"3"	"10"	"12"	"2"	"1"	"7"	"5"	"2"	"275"	"14"	"3"	"3"	"133"	"2"	"24"	"56"	"3"	"141"	"1"	"2"	"4"	"0"	"1"	"13"	"91"	"3"	"8"	"42"	"5"	"5"	"101"	"3"	"0"	"14"	"0"	"16"	"0"	"7"	"927"	"207"	"28"	"12"	"2096"	"1913"	"425"	"0"	"449"	"2"	"4"	"45"	"3090"	"25"	"4"	"373"	"1213"	"175"	"126"	"133"	"598"	"81"	"114"	"498"	"227"	"270"	"108"	"18"	"165"	"7"	"161"	"237"	"29"	"670"	"601"	"206"	"95"	"18"	"1410"	"457"	"371"	"95"	"17"	"134"	"81"	"572"	"62"	"2249"	"399"	"233"	"417"	"646"	"764"	"2226"	"33"	"4093"	"378"	"944"	"11709"	"2122"	"32"	"47"	"1617"	"2251"	"2961"	"2926"	"276"	"1133"	"1550"	"3"	"308"	"7"	"237"	"14"	"1"	"0"	"16"	"37"	"9"	"10"	"0"	"0"	"24"	"62"	"5"	"6"	"5"	"92"	"64"	"4"	"3"	"1194"	"14"	"6"	"15"	"9"	"158"	"1764"	"30"	"5"	"5"	"22"	"7"	"53"	"0"	"0"	"0"	"0"	"0"	"0"	"0"	"0"	"0"	"0"	"97"	"6"	"14"	"0"	"607"	"12"	"0"	"253"	"3"	"32"	"2"	"2"	"355"	"0"	"61"	"98"	"0"	"4"	"0"	"18"	"3"	"0"	"15"	"0"	"0"	"0"	"0"	"16"	"0"	"1"	"0"	"3"	"2"	"1"	"66"	"12"	"1"	"1"	"5"	"2"	"0"	"1"	"6"	"0"	"8"	"41"	"2"	"1"	"0"	"3"	"8"	"0"	"1"	"1"	"15"	"4"	"0"	"3"	"21"	"19"	"5"	"2"	"9"	"18"	"2"	"1"	"2"	"2"	"45"	"2"	"9"	"4"	"3"	"4"	"1"	"3"	"9"	"9"	"2"	"3"	"13"	"2589"	"505"	"3140"	"6"	"2225"	"671"	"8871"	"198"	"303"	"2516"	"1865"	"28"	"1009"	"8361"	"2147"	"6572"	"1857"	"919"	"3244"	"1119"	"108"	"542"	"74"	"1362"	"1131"	"3813"	"1462"	"1031"	"265"	"2383"	"3604"	"624"	"438"	"239"	"165"	"364"	"1410"	"3832"	"24539"	"292"	"1"	"16"	"24069"	"164"	"87"	"288"	"210"	"1083"	"17"	"9"	"392"	"1180"	"648"	"2087"	"1147"	"309"	"372"	"58"	"7063"	"121"	"24"	"29"	"556"	"193"	"8819"	"363"	"151"	"330"	"97"	"3693"	"21"	"894"	"392"	"2645"	"138"	"1333"	"990"	"22"	"1671"	"354"	"2266"	"31362"	"5827"	"1385"	"34"	"2744"	"651"	"539"	"150"	"8114"	"2359"	"618"	"19951"	"2285"	"1025"	"1355"	"592"	"679"	"2732"	"3250"	"84"	"1787"	"303"	"1436"	"540"	"2392"	"439"	"12410"	"38081"	"31"	"983"	"1003"	"1950"	"93"	"21"	"22"	"16"	"192996"	"580"	"1181"	"5630"	"621"	"406"	"19501"	"765"	"6493"	"600"	"6906"	"119"	"1211"	"1099"	"244"	"106"	"687"	"10"	"2454"	"2879"	"18237"	"4329"	"421"	"1955"	"786"	"6342"	"8587"	"10539"	"2229"	"7357"	"14303"	"4433"	"4"	"2659"	"1093"	"2"	"2"	"5849"	"13"	"5"	"9"	"10"	"2522"	"10"	"11"	"20"	"1"	"21"	"675"	"4799"	"140"	"8"	"3"	"3116"	"3"	"11"	"14"	"5"	"18163"	"3507"	"35"	"541"	"589"	"2642"	"594"	"1502"	"9"	"5428"	"394"	"222"	"155"	"79"	"51"	"1310"	"2214"	"522"	"1146"	"165"	"2442"	"2065"	"595"	"2081"	"190"	"94"	"9"	"6"	"137"	"19"	"2319"	"13"	"1690"	"78"	"1263"	"83"	"3564"	"2779"	"550"	"700"	"5807"	"980"	"6420"	"936"	"9"	"59"	"72"	"5"	"13"	"9"	"9"	"8"	"2"	"27"	"7"	"7"	"1"	"1"	"4"	"3483"	"121"	"646"	"4581"	"182"	"14758"	"45"	"581"	"694"	"1951"	"119"	"10"	"587"	"59"	"1719"	"2137"	"100"	"3"	"40"	"45"	"1184"	"265"	"515"	"847"	"465"	"32"	"132"	"3002"	"267"	"97"	"733"	"1889"	"729"	"1227"	"776"	"217"	"1246"	"1319"	"14179"	"39"	"4125"	"136"	"16"	"2"	"9"	"4"	"634"	"216"	"117"	"3"	"409"	"11"	"10"	"154"	"1837"	"339"	"573"	"5"	"4068"	"2279"	"3566"	"9"	"40"	"20"	"282"	"24"	"1023"	"8384"	"2781"	"3322"	"3777"	"2141"	"802"	"24"	"22"	"0"	"212"	"320"	"390"	"181"	"1652"	"9"	"148"	"2912"	"0"	"0"	"0"	"0"	"0"	"0"	"0"	"0"	"1"	"0"	"0"	"0"	"0"	"0"	"0"	"5"	"0"	"4"	"0"	"0"	"15"	"0"	"1"	"0"	"3"	"0"	"2469"	"313"	"352"	"571"	"1"	"132"	"0"	"987"	"4"	"649"	"164"	"519"	"10787"	"2829"	"1"	"1"	"1"	"2"	"5"	"3"	"0"	"2"	"1"	"2"	"0"	"0"	"0"	"1"	"3"	"7"	"7"	"3"	"6"	"13"	"5"	"2"	"5"	"4"	"1"	"10"	"16"	"287"	"4231"	"4531"	"280"	"2803"	"903"	"13"	"0"	"36"	"400"	"579"	"2"	"5237"	"48"	"3"	"7001"	"351"	"874"	"481"	"8"	"3484"	"56"	"3823"	"15"	"69"	"3718"	"0"	"1"	"0"	"2260"	"74"	"511"	"0"	"15"	"365"	"1432"	"5872"	"607"	"527"	"4"	"178"	"12"	"106"	"0"	"5"	"20"	"2626"	"32"	"522"	"2335"	"2869"	"4483"	"1147"	"285"	"0"	"2"	"0"	"1"	"202"	"205"	"1428"	"874"	"232"	"1971"	"661"	"2"	"5"	"0"	"8"	"1"	"448"	"633"	"1080"	"1268"	"1708"	"1221"	"401"	"1133"	"1971"	"1838"	"581"	"328"	"419"	"486"	"34"	"38"	"28"	"19"	"107"	"1409"	"89"	"66"	"476"	"5054"	"2312"	"370"	"8407"	"5202"	"3420"	"5895"	"15"	"732"	"887"	"265"	"426"	"821"	"229"	"313"	"377"	"492"	"1321"	"0"	"1"	"0"	"0"	"1"	"1"	"201"	"83"	"100"	"8376"	"992"	"3521"	"1533"	"401"	"877"	"844"	"1018"	"1099"	"2983"	"0"	"0"	"4"	"1404"	"4261"	"5043"	"816"	"1272"	"7"	"13"	"1"	"4236"	"67"	"1412"	"1266"	"929"	"3495"	"2254"	"2594"	"135"	"3"	"51"	"1474"	"0"	"65"	"8976"	"730"	"400"	"249"	"707"	"417"	"1"	"1"	"2"	"7"	"3"	"1"	"3"	"715"	"1185"	"404"	"360"	"116"	"96"	"139"	"112"	"1958"	"617"	"206"	"944"	"4401"	"1096"	"3489"	"1545"	"2391"	"1844"	"16"	"1779"	"9877"	"2790"	"970"	"239"	"17"	"3189"	"99"	"3070"	"1292"	"3426"	"42"	"6867"	"3034"	"3213"	"206"	"237"	"2078"	"37"	"7"	"62"	"8"	"2"	"3"	"13"	"247"	"16"	"10"	"0"	"0"	"73"	"265"	"911"	"3249"	"10"	"4344"	"962"	"2749"	"2"	"3905"	"6769"	"0"	"13"	"12"	"7940"	"32"	"7"	"735"	"533"	"9450"	"1716"	"2566"	"33"	"2"	"4"	"21"	"3"	"2063"	"2853"	"1314"	"1996"	"1205"	"1"	"2"	"39"	"5292"	"41"	"9"	"4"	"156"	"158"	"8"	"4"	"2"	"1622"	"21"	"29"	"1281"	"2"	"2325"	"11"	"1147"	"742"	"1548"	"1904"	"2232"	"3952"	"3011"	"2548"	"755"	"2234"	"585"	"73"	"359"	"654"	"2686"	"7296"	"1"	"2"	"1"	"3446"	"17"	"3575"	"7733"	"4661"	"2"	"3"	"4"	"190"	"1"	"8"	"145"	"32545"	"15531"	"24116"	"33512"	"21543"	"16377"	"3763"	"459"	"320"	"59"	"3"	"2384"	"501"	"4356"	"9430"	"3"	"2932"	"1"	"66"	"3"	"73"	"2"	"0"	"2"	"1"	"12"	"10"	"1208"	"2093"	"165"	"136"	"4594"	"711"	"639"	"1147"	"12"	"5"	"8"	"1028"	"1"	"6"	"1"	"1517"	"48"	"0"	"2"	"20"	"3266"	"177"	"2420"	"18"	"1939"	"1012"	"2290"	"1168"	"1146"	"1410"	"329"	"4140"	"1636"	"12753"	"39"	"2738"	"122"	"3216"	"25"	"149"	"41"	"1"	"2"	"1639"	"5693"	"2"	"1"	"3"	"3"	"5822"	"2498"	"17"	"22"	"4"	"32"	"0"	"14"	"35978"	"3"	"4"	"183"	"4"	"943"	"7"	"3304"	"0"	"4"	"7"	"1343"	"2"	"6"	"5916"	"69"	"1020"	"1669"	"280"	"3419"	"1"	"0"	"2"	"228"	"76"	"191"	"1709"	"1"	"1268"	"2153"	"1898"	"2"	"25"	"7707"	"5617"	"80"	"372"	"303"	"911"	"2106"	"3207"	"1839"	"8645"	"1518"	"1700"	"627"	"2"	"8"	"0"	"1"	"889"	"4"	"5"	"17"	"783"	"25"	"10"	"11"	"32"	"47"	"1"	"0"	"1154"	"4"	"8"	"2"	"4"	"132"	"6"	"3"	"74"	"1"	"0"	"3"	"5"	"96"	"58"	"9"	"1"	"0"	"135"	"2"	"622"	"2740"	"6"	"0"	"1"	"3"	"5"	"1"	"1666"	"2"	"6"	"4"	"63"	"357"	"17653"	"85"	"121"	"2834"	"2628"	"2877"	"4345"	"356"	"8555"	"3237"	"2320"	"352"	"183"	"3"	"22"	"4"	"0"	"0"	"567"	"5"	"22"	"15"	"4978"	"3"	"554"	"1395"	"1590"	"4"	"6"	"55"	"139"	"27"	"7"	"1"	"547"	"7"	"2"	"0"	"1"	"2"	"0"	"17"	"3"	"62"	"1070"	"9730"	"653"	"562"	"143"	"8"	"4"	"8"	"24"	"9"	"265"	"2232"	"5"	"3"	"4"	"6243"	"1510"	"0"	"4933"	"2104"	"2"	"1"	"7458"	"0"	"3755"	"2596"	"8120"	"121"	"3531"	"0"	"2"	"0"	"93"	"11"	"1"	"7"	"5"	"2260"	"250"	"418"	"379"	"22"	"39"	"3"	"6"	"3"	"0"	"4"	"7124"	"1000"	"807"	"223"	"0"	"3"	"0"	"2"	"1"	"10"	"134"	"12"	"166"	"166"	"5"	"4"	"17"	"8710"	"193"	"4"	"4245"	"10"	"5"	"7"	"3"	"418"	"2"	"5"	"261"	"129"	"1497"	"11"	"4"	"1"	"7"	"7106"	"55"	"1"	"1"	"2"	"30"	"3615"	"0"	"992"	"982"	"91"	"0"	"10"	"10"	"499"	"64"	"173"	"1652"	"4202"	"46"	"2"	"12"	"5"	"2"	"36"	"42"	"4"	"0"	"1"	"4"	"2586"	"1506"	"2911"	"120"	"191"	"24"	"1"	"411"	"1083"	"814"	"2806"	"3773"	"6314"	"38313"	"6687"	"5467"	"5179"	"2130"	"76"	"9370"	"7858"	"0"	"8"	"9"	"7"	"7"	"0"	"506"	"4"	"16"	"11"	"1"	"3"	"3"	"4"	"1"	"41"	"3"	"4"	"0"	"6"	"12"	"5"	"162"	"5"	"7"	"90"	"2"	"3"	"29"	"70"	"22"	"3"	"14"	"1"	"1"	"9"	"1"	"2"	"1225"	"234"	"297"	"1124"	"1652"	"9813"	"2"	"1"	"2"	"9"	"3"	"5"	"8"	"2"	"22"	"2"	"7"	"2"	"104"	"101"	"2"	"5"	"6"	"5"	"5"	"11"	"1"	"209"	"0"	"14"	"10"	"0"	"325"	"45"	"46"	"3"	"18"	"10"	"627"	"3"	"1"	"362"	"3"	"49"	"23904"	"662"	"3486"	"1"	"4"	"172"	"0"	"8"	"4"	"2"	"5"	"1"	"2"	"8"	"1"	"50"	"4"	"8833"	"859"	"16"	"1"	"6"	"2"	"7"	"4"	"12"	"1"	"66"	"2"	"4"	"7"	"4"	"0"	"73"	"3"	"3"	"2"	"2"	"1"	"0"	"72"	"0"	"1"	"1436"	"21994"	"20"	"369"	"0"	"1"	"2"	"2"	"0"	"154"	"1"	"239"	"133"	"0"	"6"	"2"	"2"	"9"	"227"	"63"	"69"	"10"	"85"	"342"	"116"	"181"	"21"	"2088"	"6"	"18"	"78"	"298"	"3"	"326"	"4"	"0"	"2"	"0"	"4"	"2"	"1"	"22"	"4"	"1"	"5"	"6"	"6622"	"4631"	"4096"	"33"	"2800"	"885"	"6514"	"33"	"10"	"85"	"35"	"73"	"16818"	"0"	"6"	"202"	"166"	"1532"	"1031"	"6071"	"2509"	"2634"	"2701"	"1123"	"2"	"3"	"0"	"2"	"0"	"0"	"2"	"0"	"45"	"2"	"209"	"731"	"5922"	"907"	"0"	"386"	"657"	"1481"	"695"	"46"	"206"	"756"	"1"	"47"	"76"	"2"	"6"	"0"	"1130"	"314"	"839"	"896"	"12"	"1365"	"5397"	"7"	"5"	"775"	"0"	"433"	"4"	"1"	"3"	"2"	"2"	"12"	"3"	"0"	"12"	"0"	"0"	"5"	"3"	"0"	"114"	"4"	"4"	"4"	"0"	"0"	"4"	"10"	"3769"	"2237"	"7703"	"318"	"84"	"1228"	"7"	"0"	"10"	"65"	"3"	"2"	"6"	"2"	"4"	"0"	"1"	"12757"	"3880"	"9"	"2736"	"85"	"2108"	"400"	"30"	"457"	"1569"	"2327"	"11"	"59"	"1496"	"1520"	"558"	"186"	"8"	"1145"	"504"	"1117"	"315"	"707"	"1039"	"360"	"259"	"965"	"3"	"178"	"21660"	"849"	"164"	"1063"	"7"	"730"	"952"	"21"	"1"	"1"	"10"	"12"	"6"	"4"	"10"	"27423"	"41"	"8"	"56"	"12"	"6"	"59"	"60"	"36"	"32367"	"28"	"46"	"127"	"992"	"677"	"540"	"1322"	"714"	"820"	"1695"	"31545"	"1832"	"2"	"10"	"318"	"391"	"29"	"158"	"54"	"39"	"8299"	"254"	"727"	"617"	"568"	"25"	"983"	"1048"	"424"	"2390"	"0"	"116"	"7"	"2"	"0"	"5"	"8"	"10"	"6"	"5"	"4"	"1"	"1"	"3"	"4"	"38"	"864"	"2162"	"0"	"721"	"510"	"2015"	"9"	"2155"	"11"	"551"	"9889"	"261"	"3001"	"46"	"7"	"7"	"5"	"4"	"13"	"0"	"28"	"1175"	"4"	"1869"	"1092"	"95"	"1709"	"237"	"3"	"3"	"6"	"5"	"5"	"30"	"1295"	"486"	"972"	"102"	"2214"	"3495"	"719"	"146"	"19"	"62"	"2"	"7"	"7"	"3"	"8"	"18"	"4"	"5"	"4"	"2"	"3"	"10"	"10"	"598"	"4159"	"767"	"14"	"793"	"12"	"2294"	"2"	"5016"	"106"	"319"	"469"	"1388"	"2738"	"8"	"1"	"2"	"487"	"3375"	"24"	"420"	"1302"	"1596"	"724"	"1360"	"4"	"214"	"1007"	"1490"	"1526"	"8"	"12"	"422"	"4589"	"4"	"6"	"665"	"236"	"2353"	"545"	"398"	"970"	"653"	"323"	"27"	"5095"	"996"	"1254"	"15"	"828"	"225"	"1481"	"527"	"661"	"1238"	"413"	"18"	"239"	"8"	"168"	"7321"	"280"	"2245"	"2402"	"373"	"35"	"21783"	"2487"	"899"	"14763"	"73"	"313"	"9234"	"241"	"1542"	"82"	"386"	"1049"	"18"	"1624"	"1509"	"466"	"7"	"316"	"343"	"136"	"981"	"45"	"755"	"471"	"666"	"5"	"1015"	"3084"	"1561"	"28"	"709"	"251"	"1144"	"733"	"946"	"4"	"171"	"556"	"2913"	"14"	"4"	"37"	"1883"	"25"	"488"	"1473"	"690"	"505"	"1052"	"613"	"2003"	"137"	"10"	"126"	"1440"	"709"	"466"	"67"	"3"	"15"	"54"	"601"	"841"	"2912"	"48"	"3472"	"1"	"2"	"5"	"0"	"45"	"8"	"3"	"1065"	"729"	"3"	"386"	"1946"	"1403"	"550"	"1104"	"34"	"1232"	"5"	"419"	"630"	"8"	"488"	"1700"	"804"	"493"	"1771"	"13"	"40"	"219"	"75"	"125"	"462"	"4551"	"10"	"1241"	"6877"	"22"	"2694"	"6"	"0"	"2"	"1"	"132"	"4"	"4"	"95"	"137"	"2173"	"20"	"25"	"679"	"479"	"401"	"5"	"115"	"4"	"2263"	"207"	"207"	"400"	"1186"	"1048"	"1660"	"808"	"469"	"183"	"5576"	"1051"	"72"	"510"	"193"	"622"	"10"	"496"	"1066"	"736"	"595"	"1439"	"396"	"1"	"1786"	"2796"	"284"	"34"	"449"	"1"	"6"	"4"	"6"	"31"	"0"	"0"	"2390"	"49"	"48"	"1007"	"16"	"640"	"105"	"8509"	"181"	"683"	"40"	"2126"	"1113"	"883"	"302"	"2234"	"0"	"1890"	"363"	"406"	"692"	"838"	"701"	"21"	"5009"	"44"	"11086"	"2714"	"10144"	"235"	"835"	"1582"	"1969"	"3740"	"267"	"2"	"34"	"31"	"24"	"1304"	"168"	"2876"	"10"	"1684"	"2620"	"1054"	"245"	"683"	"599"	"266"	"109"	"323"	"6956"	"12"	"10"	"665"	"403"	"158"	"695"	"2154"	"186"	"0"	"2"	"2802"	"42"	"53"	"886"	"83"	"4373"	"271"	"22"	"5532"	"100"	"341"	"281"	"4590"	"7"	"0"	"390"	"175"	"247"	"151"	"45"	"211"	"1166"	"1183"	"315"	"406"	"45"	"644"	"329"	"257"	"1414"	"3"	"316"	"17"	"517"	"4152"	"932"	"31"	"118"	"42"	"640"	"79"	"3291"	"73"	"10"	"65"	"1232"	"3"	"489"	"5305"	"856"	"1367"	"13875"	"895"	"885"	"1"	"46"	"0"	"13"	"2"	"0"	"4"	"55"	"4"	"13"	"1"	"2"	"15"	"1250"	"79"	"28"	"26"	"0"	"2"	"5"	"1"	"2"	"4"	"0"	"8"	"3"	"0"	"647"	"75"	"130"	"3"	"646"	"301"	"26"	"20"	"4"	"91"	"4"	"273"	"31"	"13951"	"1"	"172"	"3"	"68"	"6"	"562"	"199"	"4"	"1"	"2"	"437"	"45"	"79"	"17"	"163"	"3"	"30"	"256"	"253"	"1869"	"84"	"2"	"3"	"2"	"3"	"3"	"0"	"3"	"2"	"3"	"163"	"11"	"0"	"238"	"4"	"1552"	"25"	"18"	"24"	"15"	"6"	"0"	"1"	"28"	"20"	"1"	"0"	"14"	"3867"	"36067"	"4"	"0"	"2"	"11790"	"4857"	"1851"	"1612"	"1191"	"1777"	"1729"	"225"	"525"	"57"	"2"	"3"	"2"	"3"	"0"	"72"	"8"	"3"	"55"	"76"	"1"	"1"	"1"	"0"	"2"	"0"	"25"	"16"	"6"	"17"	"7"	"2"	"12"	"2"	"23"	"15"	"3"	"1"	"824"	"560"	"3"	"35"	"120"	"0"	"10"	"1437"	"708"	"554"	"2207"	"4"	"5"	"8"	"177"	"4937"	"5"	"2"	"2"	"9"	"359"	"54"	"327"	"1007"	"23"	"672"	"1"	"5"	"448"	"328"	"9"	"4"	"1"	"1"	"536"	"4"	"2"	"1"	"120"	"4702"	"13"	"2446"	"4"	"7"	"679"	"1305"	"22"	"9"	"259"	"299"	"1001"	"0"	"1"	"42"	"4"	"0"	"2"	"3"	"2"	"207"	"5"	"1"	"2"	"3"	"1"	"388"	"2132"	"1461"	"621"	"1"	"5"	"1"	"7"	"7"	"0"	"11"	"529"	"0"	"3500"	"1259"	"2486"	"1548"	"2895"	"199"	"15"	"2068"	"7"	"6"	"401"	"2809"	"62"	"3709"	"3506"	"1796"	"26"	"4"	"48"	"9275"	"24"	"0"	"1776"	"242"	"1256"	"32"	"1595"	"17"	"108"	"546"	"133"	"17"	"403"	"589"	"8"	"1082"	"3"	"4"	"6"	"3"	"20"	"575"	"712"	"1532"	"23"	"1"	"4"	"2"	"4"	"4"	"6"	"3"	"0"	"1"	"3"	"5911"	"2"	"344"	"233"	"371"	"5530"	"10"	"448"	"1345"	"1272"	"324"	"2"	"1716"	"607"	"2376"	"0"	"8"	"5"	"2"	"2"	"4"	"132"	"2"	"6"	"2"	"46"	"13"	"5"	"3"	"10"	"2"	"8"	"3"	"5"	"4"	"2"	"6030"	"3"	"0"	"0"	"2"	"3"	"2"	"4"	"3"	"3"	"8"	"6"	"3"	"6"	"6"	"6"	"5"	"12"	"3"	"0"	"0"	"2"	"0"	"17"	"8"	"208"	"29"	"570"	"1352"	"2"	"3"	"3"	"95"	"2"	"13"	"6"	"30"	"3"	"6"	"6"	"17"	"26"	"0"	"0"	"2"	"1"	"5"	"5"	"306"	"1"	"5"	"132"	"80"	"0"	"4"	"14"	"0"	"3"	"1039"	"3"	"66"	"0"	"8"	"1"	"0"	"18"	"3"	"0"	"5"	"2"	"38"	"2"	"30"	"108"	"0"	"36"	"5"	"0"	"0"	"13"	"13"	"3"	"229"	"18330"	"2335"	"1743"	"7619"	"12139"	"2491"	"1395"	"8"	"5"	"40"	"266"	"322"	"1"	"13"	"5"	"0"	"8"	"37"	"11"	"2"	"27"	"1"	"4"	"2"	"6"	"0"	"13"	"8"	"9"	"442"	"3"	"0"	"0"	"8"	"6"	"20"	"25"	"6"	"0"	"0"	"23"	"9"	"217"	"2614"	"3368"	"155"	"3"	"5"	"7"	"9"	"4"	"1"	"13"	"2"	"10"	"1"	"0"	"1443"	"459"	"10"	"1"	"94"	"42"	"5"	"337"	"5621"	"66"	"80"	"81"	"342"	"7"	"35"	"46"	"6"	"23"	"4"	"1044"	"6387"	"1518"	"54187"	"6"	"1"	"122"	"8"	"8"	"15"	"42"	"179"	"49"	"19"	"1269"	"3"	"9"	"37"	"1142"	"0"	"1"	"4"	"0"	"3"	"0"	"17"	"37"	"1"	"14"	"2"	"0"	"1"	"6"	"12"	"3"	"215"	"323"	"27"	"1255"	"44"	"1781"	"366"	"224"	"127"	"696"	"2923"	"2"	"49"	"24"	"34"	"28"	"5"	"19"	"141"	"1"	"675"	"387"	"22"	"15"	"3"	"3"	"818"	"24"	"12"	"0"	"1"	"17"	"44"	"2"	"16"	"2"	"3"	"8"	"10"	"18"	"46"	"1"	"6"	"47"	"3"	"0"	"14"	"2"	"0"	"23"	"1383"	"5661"	"31"	"4"	"5"	"5"	"4"	"0"	"3"	"2"	"0"	"4"	"29"	"0"	"1"	"4"	"7"	"1"	"13"	"17"	"0"	"5"	"2"	"8"	"4"	"6"	"5"	"2"	"6"	"3"	"2"	"4"	"1889"	"1538"	"0"	"7"	"1"	"1"	"0"	"14"	"19"	"2"	"10"	"0"	"371"	"789"	"6"	"30"	"2"	"1"	"5489"	"1"	"5"	"5"	"62"	"0"	"5"	"9"	"0"	"4"	"39"	"2"	"4"	"2110"	"13"	"9"	"10"	"1"	"19"	"3505"	"11"	"7"	"3864"	"3320"	"1136"	"734"	"1"	"2"	"75"	"3"	"17"	"62"	"1"	"0"	"0"	"330"	"2"	"0"	"14"	"6"	"18"	"8"	"12"	"4"	"25"	"120"	"2223"	"66"	"24"	"46"	"64"	"34"	"4"	"325"	"0"	"20"	"14926"	"4"	"2"	"710"	"6"	"13"	"0"	"287"	"0"	"26"	"9"	"5"	"2"	"4"	"0"	"4"	"7"	"16"	"7"	"0"	"0"	"1"	"4"	"2"	"21"	"7"	"12"	"6"	"6"	"4"	"0"	"37"	"2371"	"39"	"3"	"11"	"26"	"4"	"5"	"1"	"26"	"4"	"4"	"5"	"1098"	"822"	"0"	"106"	"7"	"7"	"1"	"1263"	"1"	"2"	"1495"	"13"	"0"	"1"	"0"	"1"	"0"	"2"	"3"	"64"	"9"	"6"	"14"	"2"	"1"	"1"	"2"	"0"	"3"	"27"	"4"	"2"	"1"	"1"	"0"	"5"	"1"	"0"	"679"	"9"	"699"	"1015"	"256"	"67"	"1144"	"195"	"49"	"0"	"448"	"409"	"681"	"2495"	"305"	"1909"	"1"	"1"	"0"	"2"	"0"	"1"	"6"	"79"	"5"	"18"	"0"	"0"	"57"	"5"	"5"	"3"	"1434"	"1"	"24"	"4"	"4"	"34"	"27"	"1"	"4"	"24"	"10"	"1284"	"840"	"0"	"222"	"55225"	"1554"	"7"	"4"	"13"	"3"	"7"	"2"	"5"	"5"	"33"	"2"	"27"	"31"	"1"	"45"	"0"	"71"	"252"	"1"	"7"	"7"	"0"	"11"	"19"	"8"	"1"	"16"	"138"	"7"	"6"	"6"	"3"	"144"	"2841"	"7"	"5"	"10"	"4"	"3"	"9"	"30"	"4"	"1"	"3"	"5"	"0"	"3"	"33"	"14"	"2"	"21"	"66"	"5"	"0"	"0"	"709"	"4"	"243"	"2"	"1"	"52"	"4"	"1"	"0"	"4"	"6"	"2"	"2"	"7"	"4"	"3"	"4747"	"0"	"13"	"6"	"0"	"12"	"9"	"3"	"10"	"1"	"16"	"7"	"3"	"14"	"1"	"978"	"1"	"5"	"0"	"3"	"4922"	"14"	"15"	"0"	"17"	"2"	"65"	"6"	"1"	"8"	"2412"	"5419"	"0"	"19"	"1"	"8"	"2"	"13"	"14"	"51"	"14"	"11"	"5"	"1"	"0"	"2"	"3"	"123"	"15"	"1"	"1"	"3"	"4"	"3"	"3"	"2"	"2"	"3"	"1087"	"8609"	"15"	"10"	"18"	"2"	"2"	"1"	"3"	"2"	"2"	"4"	"2"	"8"	"0"	"340"	"1"	"7"	"0"	"1"	"314"	"14"	"183"	"929"	"1594"	"6"	"0"	"0"	"2"	"12"	"1"	"0"	"3"	"745"	"5"	"39"	"3456"	"4"	"1"	"23"	"26"	"24"	"2"	"10"	"8"	"1"	"1"	"2"	"3"	"0"	"3"	"1"	"3"	"0"	"0"	"1"	"9"	"4"	"4"	"1"	"4"	"0"	"3"	"1"	"4"	"12"	"5"	"10"	"2"	"19"	"8"	"9"	"4"	"109"	"1"	"5"	"1"	"1"	"2"	"0"	"0"	"4"	"2"	"0"	"1"	"0"	"0"	"3"	"4"	"3"	"1"	"1"	"1"	"4"	"1"	"11"	"3"	"1"	"3"	"4"	"3"	"5"	"3"	"15"	"3"	"0"	"0"	"17"	"11"	"4"	"6"	"3"	"4"	"2"	"13"	"3"	"2"	"5"	"8"	"1"	"1"	"21"	"3"	"10"	"5"	"5"	"4"	"1"	"1"	"9"	"1062"	"1"	"10"	"2"	"8"	"6"	"8"	"1"	"4"	"0"	"1"	"10"	"5"	"1"	"1"	"1"	"3"	"3"	"0"	"2"	"4"	"0"	"3"	"3"	"2"	"1"	"1"	"6"	"0"	"0"	"1"	"10"	"2"	"13"	"5"	"13"	"7"	"1"	"0"	"2"	"6"	"1447"	"2195"	"2351"	"0"	"4"	"5"	"1"	"2"	"2"	"1"	"8"	"10"	"0"	"1"	"0"	"1"	"15"	"1"	"1"	"5"	"0"	"4"	"2"	"2"	"4"	"8"	"0"	"4"	"14"	"4"	"4"	"4"	"17"	"3"	"0"	"4"	"0"	"7"	"3"	"1"	"3"	"20"	"4"	"0"	"0"	"1"	"1"	"1"	"56"	"10"	"4"	"0"	"3"	"5"	"0"	"1"	"0"	"2"	"0"	"3"	"0"	"3"	"4"	"0"	"0"	"1"	"1"	"5"	"23"	"8"	"6"	"4"	"21"	"28"	"14"	"6"	"9"	"4"	"3"	"25"	"5"	"0"	"9"	"5"	"5"	"3"	"2"	"2"	"42"	"0"	"1"	"3"	"20"	"3"	"6"	"2"	"5"	"5"	"1"	"2"	"0"	"0"	"1"	"8"	"7"	"2"	"0"	"0"	"0"	"3"	"0"	"5"	"4"	"2"	"4"	"1"	"6"	"9"	"11"	"0"	"0"	"1"	"3"	"0"	"0"	"2"	"4"	"3"	"6"	"0"	"14"	"1"	"0"	"21"	"2"	"7"	"1"	"2"	"4"	"0"	"11"	"16"	"2"	"330"	"1"	"5"	"4212"	"23"	"18"	"4"	"4"	"4"	"11"	"1"	"3"	"11"	"2"	"0"	"3"	"0"	"11"	"3"	"0"	"2"	"2"	"2"	"24"	"6"	"459"	"1"	"6"	"13"	"3"	"8"	"7"	"12"	"143"	"878"	"4"	"134"	"11"	"8"	"9"	"3"	"5"	"6"	"6"	"2"	"2"	"8"	"1963"	"4806"	"0"	"2"	"4"	"2"	"3"	"6"	"4225"	"6"	"997"	"17"	"6"	"3"	"2"	"386"	"3"	"4"	"7"	"1"	"15"	"4301"	"11"	"6"	"0"	"0"	"0"	"7"	"2"	"1"	"2"	"0"	"2"	"0"	"4"	"0"	"0"	"0"	"3"	"1"	"1"	"4"	"0"	"6"	"15"	"1"	"11"	"9"	"40"	"2"	"4"	"8"	"6"	"1"	"11"	"2819"	"5868"	"1"	"0"	"1"	"3"	"3"	"3"	"10"	"1"	"1553"	"6618"	"2"	"1"	"15"	"33"	"72"	"230"	"6"	"35"	"22"	"102"	"1528"	"0"	"2633"	"9"	"4"	"4"	"537"	"31"	"7"	"77"	"5"	"5"	"8"	"0"	"4"	"0"	"0"	"25"	"3"	"1"	"0"	"3"	"0"	"6"	"2"	"1"	"0"	"0"	"3"	"0"	"4"	"0"	"4"	"1"	"1"	"7"	"2"	"48"	"5"	"2"	"1"	"0"	"10"	"19"	"2"	"14"	"1199"	"75"	"2"	"12"	"1"	"0"	"0"	"5"	"9"	"13"	"1"	"0"	"2"	"6"	"30"	"4"	"2"	"9"	"18"	"8"	"0"	"28"	"4"	"1"	"5"	"2"	"3"	"4"	"1"	"399"	"3"	"5"	"1"	"1"	"4"	"4"	"1"	"3"	"5"	"8"	"9"	"1"	"1"	"4"	"2"	"2"	"7"	"4"	"0"	"1"	"10"	"1"	"4"	"4"	"3"	"2"	"4"	"5"	"5"	"3"	"11"	"7"	"11"	"0"	"5"	"0"	"0"	"1357"	"8"	"1"	"0"	"2"	"11"	"14"	"23"	"2008"	"1788"	"0"	"5"	"4"	"1"	"7"	"19"	"7"	"1"	"21"	"41"	"6"	"9"	"27"	"3"	"14"	"0"	"93"	"2"	"0"	"6"	"41"	"49"	"3"	"191"	"1975"	"29"	"13"	"1"	"2"	"430"	"3"	"47"	"0"	"2"	"0"	"0"	"13"	"4"	"3"	"3"	"5"	"1859"	"3"	"172"	"766"	"3"	"3"	"0"	"2"	"5"	"6"	"0"	"0"	"40"	"5"	"2"	"1"	"18"	"0"	"9"	"2"	"5"	"4"	"0"	"10"	"0"	"13"	"0"	"19"	"44"	"1079"	"10257"	"3800"	"6"	"13"	"1042"	"1"	"0"	"514"	"849"	"0"	"1663"	"372"	"94"	"18"	"12"	"11"	"2"	"0"	"11"	"635"	"4"	"7"	"843"	"174"	"1971"	"438"	"17"	"2565"	"4"	"5933"	"7"	"39"	"1362"	"882"	"1"	"779"	"10241"	"10"	"0"	"2"	"1"	"619"	"15677"	"3"	"1"	"76"	"23"	"312"	"4652"	"2092"	"0"	"3"	"5"	"637"	"6863"	"2757"	"2839"	"1"	"1"	"1"	"0"	"2"	"44"	"4"	"20"	"14"	"5"	"4"	"8"	"9"	"93947"	"1"	"3"	"23"	"12"	"91"	"27"	"14"	"3"	"41"	"23"	"18"	"4"	"29"	"7"	"29"	"10"	"35"	"6"	"4"	"8"	"3"	"2"	"7"	"1"	"2"	"0"	"3"	"7"	"1"	"1"	"125"	"11"	"14"	"11"	"3"	"5"	"1647"	"530"	"931"	"986"	"855"	"650"	"1812"	"1000"	"1375"	"0"	"27"	"0"	"0"	"3"	"23"	"13"	"0"	"2"	"13"	"0"	"9"	"0"	"12"	"22"	"3"	"5"	"3"	"6807"	"16"	"4"	"73"	"2"	"3"	"30"	"2"	"0"	"17"	"6"	"18"	"3"	"1467"	"12214"	"1097"	"1569"	"51"	"112"	"289"	"351"	"3"	"5"	"11"	"0"	"5"	"2"	"10"	"5"	"0"	"3"	"22"	"1"	"6"	"9"	"48"	"0"	"36"	"31"	"0"	"1"	"0"	"93"	"5"	"25"	"2815"	"22"	"879"	"1"	"6"	"0"	"11"	"44"	"1"	"2"	"4"	"3"	"0"	"8"	"2"	"5"	"0"	"7"	"0"	"2"	"6"	"3"	"0"	"28"	"2"	"3"	"0"	"0"	"2"	"0"	"6"	"3"	"0"	"0"	"5"	"298"	"7"	"0"	"6"	"26"	"0"	"3"	"7"	"2"	"9"	"2"	"13"	"0"	"6"	"6"	"6"	"0"	"15"	"12"	"1"	"8"	"14"	"0"	"5"	"0"	"1"	"8"	"7"	"7"	"1"	"0"	"3"	"0"	"1"	"2"	"12"	"3"	"0"	"0"	"4"	"3"	"0"	"1"	"3"	"4"	"3"	"3215"	"3"	"7"	"10"	"7"	"24"	"0"	"0"	"0"	"0"	"2"	"7"	"2"	"2"	"1"	"3"	"21"	"1"	"2"	"0"	"5"	"34"	"0"	"15"	"2"	"3"	"3"	"5"	"1"	"4"	"8"	"5"	"0"	"0"	"0"	"5"	"38"	"1"	"17"	"0"	"0"	"16"	"1"	"0"	"0"	"3"	"6"	"1"	"3"	"3"	"18"	"16"	"113"	"6"	"6"	"3"	"2"	"5"	"3"	"1"	"3"	"4"	"2"	"4"	"0"	"1"	"2576"	"1602"	"1560"	"27"	"3"	"2"	"0"	"2"	"1"	"11"	"0"	"0"	"2"	"0"	"1"	"26"	"4"	"1"	"1"	"9"	"1"	"0"	"2"	"23"	"0"	"2"	"5"	"4"	"3"	"7"	"0"	"1"	"0"	"2"	"1"	"3"	"185"	"5"	"3"	"2"	"1"	"1"	"2"	"4"	"14"	"1"	"2"	"0"	"0"	"2"	"1"	"1"	"14"	"11"	"4"	"3"	"10"	"2"	"2"	"13"	"31"	"0"	"3"	"6"	"2"	"0"	"0"	"1"	"0"	"0"	"5"	"0"	"0"	"1165"	"3433"	"2"	"1"	"0"	"7"	"1"	"3"	"23"	"2"	"2"	"4"	"2"	"0"	"1"	"0"	"4"	"0"	"1"	"7"	"3"	"2"	"12"	"1"	"3"	"0"	"1"	"14"	"105"	"11"	"2"	"2"	"2361"	"5"	"7"	"39"	"13"	"6"	"2"	"10"	"16"	"0"	"0"	"1"	"0"	"0"	"3"	"19"	"2"	"3"	"9"	"0"	"0"	"1"	"2"	"5"	"0"	"2"	"3"	"1"	"2"	"3"	"1"	"3"	"56"	"4"	"6"	"4"	"2"	"3"	"3"	"7"	"2"	"0"	"1"	"5"	"10"	"14"	"1"	"27"	"4"	"2"	"0"	"9"	"3"	"3"	"5"	"7"	"4"	"23"	"0"	"1"	"3"	"2"	"11"	"22"	"5"	"3"	"5"	"0"	"49"	"4"	"3"	"3"	"0"	"4"	"5"	"7"	"2"	"10"	"9"	"2"	"4"	"3"	"21"	"3"	"8"	"0"	"4"	"6"	"28"	"3"	"0"	"3"	"1"	"14"	"3"	"2"	"8"	"6"	"0"	"6"	"1"	"6"	"6"	"1"	"3"	"0"	"25"	"10"	"1"	"4"	"3"	"1"	"3"	"6"	"6"	"2"	"2"	"1"	"6"	"0"	"3"	"0"	"3"	"3"	"9"	"22"	"6"	"8"	"3"	"16"	"13"	"2"	"4"	"4"	"1"	"3"	"0"	"0"	"1"	"1"	"198"	"2"	"1"	"0"	"5"	"1"	"0"	"1"	"1"	"2"	"3"	"2"	"0"	"4"	"1"	"5"	"9"	"0"	"0"	"6"	"2"	"0"	"3"	"3"	"7"	"3"	"1"	"1"	"6"	"2"	"2"	"4"	"0"	"0"	"0"	"1"	"7"	"22"	"8"	"3"	"1"	"6"	"1"	"3"	"12"	"2"	"0"	"5"	"25"	"5"	"9"	"34"	"2"	"3"	"3"	"4"	"1"	"1"	"4753"	"109"	"0"	"2"	"1"	"6"	"2"	"1"	"1"	"2"	"0"	"2"	"12"	"1"	"4"	"0"	"2"	"9"	"11"	"1"	"4"	"5"	"1"	"5"	"1"	"0"	"0"	"14"	"3"	"1"	"0"	"1"	"2"	"0"	"5"	"4"	"0"	"0"	"3"	"3"	"3"	"0"	"1"	"3"	"6"	"0"	"0"	"0"	"1"	"1"	"1"	"4"	"2"	"0"	"0"	"1"	"2"	"1"	"0"	"0"	"0"	"1"	"1"	"2"	"1"	"3"	"3"	"2"	"33"	"0"	"28"	"6"	"24"	"6"	"2285"	"2530"	"42"	"149"	"1050"	"1346"	"3672"	"1083"	"15"	"872"	"16"	"1517"	"2007"	"20"	"1368"	"16654"	"2613"	"3005"	"9"	"7"	"6462"	"0"	"0"	"0"	"0"	"0"	"0"	"0"	"0"	"0"	"0"	"65"	"303"	"35"	"157"	"1"	"1"	"2366"	"0"	"9"	"5"	"2"	"15"	"27"	"0"	"2"	"0"	"1"	"1"	"0"	"3"	"8"	"0"	"40"	"57"	"0"	"48"	"7"	"7"	"26"	"1"	"10"	"0"	"3"	"6"	"14"	"4"	"2"	"12"	"14"	"6"	"1"	"0"	"0"	"10"	"6"	"7"	"15"	"2"	"367"	"2596"	"4829"	"1"	"0"	"0"	"0"	"0"	"0"	"77"	"16"	"0"	"5"	"18"	"0"	"0"	"5"	"11"	"1"	"38"	"9"	"0"	"0"	"225"	"0"	"2"	"0"	"2"	"0"	"3"	"12"	"0"	"0"	"22"	"2"	"7"	"4"	"2"	"0"	"10"	"1"	"2"	"0"	"0"	"5"	"4"	"2"	"0"	"0"	"6"	"6"	"1"	"2"	"0"	"0"	"0"	"2"	"10"	"5"	"18"	"20"	"0"	"32"	"28"	"7"	"11"	"1"	"5"	"82"	"5"	"72"	"21"	"3"	"8"	"447"	"2"	"1"	"2"	"1"	"0"	"0"	"1"	"5"	"4"	"9"	"13"	"6"	"5"	"4"	"1"	"7"	"0"	"0"	"0"	"24"	"0"	"3"	"10"	"14"	"17"	"4"	"3"	"9"	"0"	"14"	"0"	"4"	"31"	"7"	"12"	"11"	"9"	"3"	"7"	"8"	"1"	"16"	"2"	"7"	"8"	"25"	"2"	"7"	"2"	"1"	"2"	"5"	"4"	"8"	"14"	"1"	"6"	"0"	"17"	"2"	"1"	"28"	"69"	"39"	"10"	"387"	"5"	"2"	"0"	"1"	"1"	"0"	"3"	"1"	"3"	"7"	"1"	"0"	"1"	"0"	"3"	"4"	"10"	"4"	"17"	"14"	"4"	"9"	"7"	"2"	"34"	"18"	"11"	"2531"	"69"	"11"	"336"	"0"	"1"	"2"	"8"	"5"	"1"	"0"	"0"	"2"	"1"	"4"	"0"	"2"	"4"	"0"	"0"	"3"	"9"	"5"	"45"	"10162"	"95"	"24"	"16"	"4"	"4"	"197"	"13"	"4"	"0"	"1"	"3"	"0"	"1"	"2"	"13"	"14"	"4"	"0"	"0"	"3"	"0"	"1"	"7"	"27"	"8"	"3"	"1"	"1"	"45"	"6"	"5"	"1"	"19"	"32"	"4"	"0"	"4"	"0"	"6"	"0"	"36"	"4"	"4"	"2"	"4"	"1"	"7"	"8"	"23"	"2"	"14"	"4"	"1"	"2"	"7"	"2"	"3"	"8"	"2378"	"2290"	"761"	"36"	"12"	"2061"	"52"	"4"	"49"	"1"	"3"	"5"	"11"	"18"	"0"	"1"	"4"	"3"	"0"	"5"	"20"	"4"	"0"	"21"	"1"	"3"	"4"	"4"	"4"	"8"	"2862"	"423"	"669"	"18"	"7"	"2604"	"1615"	"3006"	"2"	"0"	"2"	"0"	"0"	"2"	"0"	"0"	"0"	"0"	"0"	"0"	"0"	"0"	"0"	"0"	"0"	"0"	"0"	"0"	"0"	"0"	"0"	"0"	"0"	"0"	"0"	"0"	"0"	"0"	"0"	"0"	"0"	"0"	"18954"	"3226"	"309"	"0"	"3"	"6"	"3"	"0"	"3"	"0"	"5"	"15"	"5"	"8"	"6"	"5"	"3"	"3"	"2"	"3"	"7"	"7"	"4"	"1"	"0"	"2"	"18"	"4"	"1"	"0"	"3"	"1"	"3"	"1"	"9"	"2"	"0"	"2"	"1"	"1"	"3"	"2"	"3"	"0"	"7"	"5"	"0"	"4"	"4"	"9"	"7"	"361"	"15"	"13"	"976"	"2242"	"2845"	"508"	"582"	"22"	"44"	"4"	"4"	"23"	"48"	"18"	"3"	"1"	"21"	"14"	"4"	"1"	"0"	"5"	"874"	"2171"	"30"	"2986"	"551"	"580"	"0"	"1"	"0"	"861"	"6"	"137"	"1"	"1"	"2573"	"4511"	"20"	"21370"	"9"	"0"	"0"	"0"	"476"	"1484"	"10"	"80"	"2634"	"517"	"393"	"4938"	"0"	"816"	"5524"	"2154"	"10297"	"2855"	"1491"	"54"	"3168"	"5176"	"10"	"1161"	"1"	"3001"	"2653"	"64"	"758"	"37"	"1193"	"1439"	"18589"	"240"	"2377"	"20140"	"9571"	"70"	"15"	"1"	"3"	"1068"	"104"	"328"	"6743"	"5585"	"322"	"1202"	"4"	"684"	"469"	"2669"	"2315"	"3367"	"4"	"1108"	"0"	"9"	"5"	"54"	"12404"	"924"	"1"	"20226"	"25"	"219972"	"1490"	"363"	"7303"	"1145"	"24"	"2967"	"2621"	"3572"	"478"	"745"	"5358"	"4741"	"7486"	"1"	"2"	"2"	"0"	"5"	"4"	"0"	"6"	"3"	"1"	"1"	"4"	"1158"	"147"	"5972"	"2740"	"23"	"219"	"1583"	"168"	"6203"	"1194"	"8"	"1993"	"2763"	"2799"	"3449"	"1868"	"2"	"1"	"13"	"979"	"9256"	"38048"	"21016"	"30980"	"483"	"29244"	"661"	"1898"	"415"	"1101"	"1"	"0"	"1029"	"6856"	"67"	"976"	"20"	"6"	"3"	"2"	"4"	"0"	"67"	"21"	"9"	"7"	"0"	"7"	"4"	"84"	"1974"	"1920"	"1213"	"840"	"474"	"8"	"1491"	"17"	"20231"	"5724"	"1502"	"24"	"0"	"2271"	"3457"	"2441"	"33"	"0"	"2"	"0"	"8"	"3"	"2"	"10"	"2"	"0"	"18"	"0"	"0"	"9780"	"2835"	"29"	"2569"	"10367"	"1578"	"4371"	"2300"	"2802"	"3763"	"10505"	"604"	"1186"	"5063"	"12"	"5"	"11"	"2"	"4"	"1"	"7"	"8"	"2"	"46"	"3"	"11"	"3"	"1"	"5"	"0"	"2"	"8"	"3"	"5"	"3302"	"3918"	"3786"	"3430"	"3303"	"394"	"15"	"0"	"1"	"0"	"0"	"0"	"0"	"15"	"1"	"6"	"11"	"343"	"7"	"1611"	"4645"	"2380"	"1799"	"2838"	"4"	"11"	"17"	"3771"	"368"	"309"	"51"	"1771"	"1256"	"1283"	"333"	"0"	"1741"	"18"	"2350"	"2112"	"223"	"509"	"72"	"2490"	"3815"	"1500"	"484"	"897"	"56"	"4"	"185"	"1395"	"383"	"23"	"29"	"34"	"3851"	"397"	"1082"	"877"	"753"	"1381"	"5"	"1175"	"167"	"96"	"40"	"283"	"1020"	"302"	"348"	"57"	"1367"	"391"	"166"	"2778"	"138"	"13"	"7"	"8163"	"783"	"248"	"3143"	"735"	"1009"	"50"	"446"	"0"	"488"	"632"	"491"	"2153"	"6"	"2822"	"688"	"1996"	"18"	"0"	"686"	"331"	"910"	"191"	"4"	"2136"	"2225"	"646"	"316"	"204"	"861"	"2485"	"42"	"11"	"29"	"13"	"47"	"220"	"16"	"13"	"618"	"205"	"45"	"0"	"92"	"0"	"2756"	"4"	"836"	"816"	"675"	"592"	"2293"	"1675"	"877"	"1730"	"1415"	"508"	"4"	"1271"	"1161"	"33"	"428"	"134"	"365"	"676"	"2288"	"0"	"234"	"555"	"52"	"588"	"425"	"8"	"12"	"8"	"1203"	"283"	"328"	"972"	"180"	"5409"	"6565"	"11"	"1388"	"571"	"365"	"2997"	"2977"	"1056"	"1384"	"7"	"1220"	"2"	"141"	"3175"	"574"	"565"	"362"	"509"	"5171"	"752"	"3"	"7"	"1"	"11"	"7"	"55"	"603"	"1561"	"26"	"0"	"1"	"0"	"1"	"1"	"529"	"1063"	"610"	"795"	"841"	"426"	"164"	"42"	"1"	"73733"	"875"	"4870"	"4531"	"98"	"4"	"26"	"37"	"3289"	"1"	"8"	"258"	"581"	"3"	"3494"	"21"	"12270"	"478"	"623"	"44"	"1228"	"7"	"0"	"1004"	"2181"	"250"	"173"	"1856"	"7191"	"2581"	"49"	"104"	"16"	"47"	"2847"	"237"	"702"	"734"	"105"	"342"	"2695"	"1593"	"2157"	"6"	"181"	"3"	"2127"	"132"	"55"	"10"	"1"	"35"	"1084"	"1246"	"5162"	"1171"	"77"	"580"	"1912"	"7438"	"3240"	"34"	"33"	"475"	"344"	"2151"	"601"	"1548"	"1408"	"344"	"8"	"24"	"3"	"257"	"307"	"2737"	"18"	"361"	"156"	"49"	"214"	"1383"	"207"	"2349"	"1213"	"1330"	"31"	"10"	"322"	"7"	"114"	"14"	"708"	"2309"	"513"	"1075"	"87"	"24"	"1085"	"924"	"445"	"1165"	"1167"	"1318"	"1547"	"338"	"893"	"8927"	"333"	"3"	"5"	"11"	"11"	"31"	"533"	"46"	"214"	"50"	"19"	"2356"	"2789"	"1073"	"379"	"770"	"10"	"1247"	"2163"	"866"	"184"	"395"	"688"	"3289"	"15"	"97"	"62"	"48"	"0"	"1"	"6"	"36"	"1"	"145"	"1867"	"25"	"2554"	"2"	"1321"	"357"	"8"	"7"	"19"	"8"	"7"	"2"	"13"	"3"	"1819"	"4"	"220"	"253"	"1209"	"877"	"34"	"16"	"265"	"1"	"9"	"1247"	"46"	"95"	"129"	"635"	"2"	"41"	"100"	"36"	"5"	"27"	"101"	"6"	"5"	"4"	"2"	"5"	"5"	"3"	"6"	"206"	"373"	"235"	"498"	"754"	"1078"	"2128"	"57"	"5"	"514"	"872"	"177"	"315"	"20"	"33"	"137"	"11"	"9"	"4"	"1223"	"2969"	"2534"	"1203"	"3082"	"2391"	"594"	"68728"	"51"	"15624"	"2521"	"706"	"58"	"431"	"889"	"5855"	"3"	"1"	"1"	"3548"	"3"	"471"	"572"	"2190"	"1275"	"1624"	"1145"	"1269"	"1519"	"823"	"11"	"4"	"260"	"82"	"12906"	"0"	"4066"	"2265"	"981"	"1178"	"7"	"3076"	"457"	"2383"	"475"	"1401"	"1303"	"2484"	"114"	"3"	"1018"	"454"	"118"	"2128"	"847"	"3961"	"855"	"2807"	"8912"	"29"	"443"	"2769"	"9"	"862"	"236"	"153"	"4276"	"311"	"13"	"3"	"1532"	"1788"	"204"	"40"	"122"	"12"	"2473"	"880"	"348"	"912"	"129"	"480"	"127"	"1294"	"288"	"94"	"14"	"5"	"210"	"161"	"421"	"4"	"2135"	"1128"	"35"	"735"	"1063"	"723"	"741"	"35"	"0"	"14466"	"18"	"5932"	"2102"	"1348"	"2202"	"995"	"72"	"4"	"6"	"84"	"11"	"7"	"6"	"2"	"186"	"4"	"184"	"9155"	"574"	"2"	"1"	"15"	"60"	"4"	"2120"	"58"	"4407"	"104"	"7"	"965"	"1344"	"1973"	"7"	"365"	"8"	"11"	"7"	"5"	"517"	"2130"	"6295"	"44"	"367"	"848"	"1234"	"705"	"354"	"1059"	"1730"	"1324"	"1133"	"14"	"16"	"2658"	"892"	"5695"	"80"	"659"	"81"	"714"	"4"	"2"	"516"	"211"	"36"	"231"	"1396"	"813"	"2"	"271"	"4782"	"1635"	"2"	"17"	"521"	"10"	"2814"	"8"	"759"	"23"	"1789"	"10"	"3"	"136"	"31"	"1104"	"624"	"1769"	"1211"	"10695"	"39"	"441"	"10"	"5786"	"523"	"1266"	"2589"	"2802"	"2279"	"2"	"6"	"1"	"6"	"203"	"7"	"269"	"24623"	"224"	"1"	"547"	"702"	"540"	"419"	"2183"	"937"	"131"	"144"	"209"	"1997"	"684"	"2619"	"1089"	"223"	"2631"	"3991"	"1044"	"3273"	"28"	"12"	"2289"	"6178"	"1226"	"2125"	"2117"	"2198"	"944"	"630"	"5059"	"1715"	"745"	"15"	"3326"	"1"	"2"	"1"	"1"	"0"	"0"	"1"	"0"	"0"	"0"	"59"	"0"	"0"	"0"	"1"	"12"	"0"	"38"	"5"	"14"	"9"	"3"	"36409"	"86"	"0"	"7"	"27"	"4"	"5"	"9"	"3"	"196"	"282"	"355"	"2"	"4"	"3371"	"1688"	"185"	"443"	"1429"	"547"	"1512"	"149"	"167"	"1133"	"2980"	"999"	"1032"	"28"	"5"	"1208"	"406"	"473"	"9718"	"1170"	"3"	"2790"	"8"	"377"	"31"	"245"	"50"	"4138"	"3253"	"38"	"59"	"216"	"210"	"27"	"14"	"203"	"806"	"1056"	"475"	"6"	"1193"	"1886"	"2470"	"1801"	"94"	"6"	"1167"	"32"	"826"	"2"	"8"	"6"	"1"	"92"	"19412"	"594"	"5"	"6158"	"726"	"4"	"4"	"87"	"3"	"1710"	"3251"	"98"	"1459"	"845"	"26"	"1"	"108"	"849"	"553"	"232"	"8953"	"1959"	"383"	"7"	"7"	"787"	"611"	"541"	"237"	"5"	"1581"	"1496"	"5524"	"131"	"612"	"1654"	"6309"	"600"	"59"	"916"	"1195"	"1343"	"1812"	"245"	"489"	"21"	"1764"	"40"	"12"	"1050"	"190"	"7731"	"26265"	"1783"	"831"	"3779"	"807"	"36"	"1427"	"934"	"4058"	"2103"	"2885"	"8208"	"599"	"3251"	"1768"	"4599"	"1958"	"16933"	"927"	"985"	"2011"	"826"	"18"	"1545"	"3217"	"1976"	"456"	"676"	"24"	"38"	"2853"	"3859"	"2862"	"2244"	"1979"	"478"	"716"	"629"	"2427"	"3548"	"1101"	"123"	"3382"	"20800"	"1953"	"1905"	"2310"	"7"	"17"	"6944"	"1281"	"1464"	"901"	"237"	"1610"	"2620"	"423"	"720"	"408"	"1191"	"1082"	"15978"	"1054"	"838"	"17"	"13"	"43"	"96"	"22"	"38"	"822"	"775"	"2089"	"581"	"818"	"238"	"212"	"306"	"1383"	"4"	"2277"	"7"	"186"	"488"	"271"	"18"	"261"	"1149"	"726"	"1202"	"1921"	"1320"	"790"	"1556"	"1025"	"550"	"5"	"94"	"267"	"654"	"2039"	"1070"	"8"	"937"	"6248"	"3569"	"27"	"40"	"2"	"2001"	"89"	"3"	"7"	"39"	"8"	"6"	"18566"	"222"	"14"	"2900"	"5136"	"13"	"457"	"1030"	"1099"	"55"	"40"	"264"	"7"	"1"	"25"	"1775"	"5301"	"1926"	"39"	"1059"	"1528"	"537"	"76"	"2573"	"2698"	"1286"	"2333"	"49"	"3"	"1508"	"255"	"971"	"166"	"57"	"1278"	"637"	"1710"	"0"	"2207"	"74"	"1193"	"3314"	"1802"	"627"	"3056"	"5017"	"44"	"1154"	"37"	"2"	"0"	"0"	"319"	"17"	"903"	"2914"	"257"	"361"	"54"	"8"	"950"	"1892"	"13"	"476"	"841"	"383"	"9"	"2"	"46"	"370"	"15167"	"12"	"71"	"51"	"5"	"1544"	"2875"	"349"	"74"	"109"	"33"	"1"	"2"	"27"	"197"	"2850"	"334"	"1"	"456"	"930"	"73"	"39"	"4"	"0"	"771"	"8"	"1093"	"495"	"787"	"2632"	"508"	"20"	"9"	"8"	"15"	"6456"	"302"	"1842"	"2948"	"559"	"61"	"268"	"112"	"843"	"13"	"1101"	"97"	"530"	"1243"	"918"	"164"	"1820"	"18"	"1958"	"1351"	"1097"	"727"	"593"	"309"	"1074"	"896"	"26"	"16"	"117"	"65"	"1458"	"32"	"784"	"20"	"1065"	"4177"	"70"	"30"	"676"	"27"	"1150"	"452"	"1161"	"119"	"66"	"381"	"1490"	"2316"	"364"	"464"	"86"	"4192"	"234"	"105"	"2144"	"3"	"267"	"5"	"12"	"154"	"6511"	"1139"	"813"	"3006"	"1299"	"35"	"765"	"3323"	"541"	"1042"	"13"	"1701"	"2182"	"3111"	"525"	"463"	"4848"	"3070"	"386"	"9"	"1936"	"172"	"129"	"3145"	"533"	"1689"	"684"	"54"	"706"	"21"	"6"	"11173"	"4088"	"22"	"0"	"9132"	"244"	"236"	"1175"	"324"	"406"	"1635"	"323"	"2495"	"132"	"1083"	"254"	"1661"	"0"	"2"	"3459"	"416"	"3"	"459"	"450"	"354"	"563"	"514"	"6489"	"1"	"857"	"1754"	"0"	"20"	"39"	"293"	"2910"	"2"	"1089"	"9"	"1"	"135"	"590"	"483"	"114"	"13"	"2555"	"183"	"125"	"0"	"50"	"717"	"21"	"379"	"12"	"31"	"173"	"215"	"32"	"332"	"153"	"593"	"620"	"2601"	"500"	"974"	"1069"	"3203"	"1122"	"4318"	"1519"	"956"	"4592"	"739"	"40"	"9"	"421"	"1057"	"2491"	"2182"	"36"	"3555"	"33"	"82"	"11"	"365"	"12"	"573"	"645"	"2304"	"1545"	"1477"	"429"	"53"	"975"	"289"	"9"	"141"	"50"	"1491"	"2672"	"730"	"83"	"549"	"408"	"2237"	"22"	"1164"	"0"	"85"	"1562"	"1202"	"1207"	"2499"	"68"	"2889"	"775"	"1365"	"382"	"294"	"1814"	"24"	"19"	"868"	"14"	"87"	"139"	"3924"	"9"	"4"	"618"	"539"	"2176"	"629"	"227"	"96"	"922"	"571"	"10"	"1431"	"6"	"59"	"476"	"635"	"705"	"1948"	"2034"	"8"	"287"	"157"	"1271"	"7167"	"56"	"110"	"614"	"3031"	"267"	"5"	"8"	"332"	"1081"	"1484"	"310"	"233"	"394"	"873"	"4415"	"4"	"22590"	"777"	"1216"	"1227"	"7"	"2"	"5"	"1217"	"509"	"2646"	"2350"	"258"	"5406"	"2054"	"2592"	"433"	"9"	"3"	"405"	"1392"	"309"	"311"	"8028"	"0"	"6"	"30"	"29"	"40"	"49"	"1133"	"9"	"0"	"2"	"51"	"42"	"19"	"26"	"778"	"776"	"146"	"470"	"174"	"9"	"8"	"2"	"7"	"10"	"298"	"24"	"86"	"1419"	"671"	"24"	"59"	"6414"	"1105"	"295"	"79"	"225"	"15"	"1821"	"795"	"2116"	"1663"	"797"	"4211"	"2236"	"1424"	"209"	"357"	"9"	"8"	"14"	"379"	"136"	"13"	"677"	"2489"	"428"	"12"	"865"	"3474"	"2850"	"199"	"413"	"138"	"356"	"55"	"109"	"967"	"48"	"7"	"53"	"17"	"1640"	"235"	"6910"	"1131"	"42"	"3697"	"919"	"1116"	"1"	"0"	"0"	"1011"	"11"	"5583"	"83"	"1834"	"352"	"2676"	"10"	"28"	"15"	"28"	"0"	"621"	"194"	"1552"	"16706"	"38"	"10"	"1324"	"3"	"2"	"0"	"1111"	"5"	"3"	"2"	"9"	"3042"	"149"	"3"	"12081"	"2865"	"1213"	"245"	"461"	"1809"	"195"	"266"	"1274"	"245"	"12"	"2139"	"13"	"30"	"12"	"2888"	"2"	"267"	"3092"	"19"	"1315"	"10"	"33"	"1853"	"5"	"294"	"758"	"2560"	"756"	"2115"	"944"	"3288"	"12"	"2663"	"33"	"828"	"945"	"387"	"102"	"11627"	"6001"	"1129"	"1428"	"106"	"74"	"1021"	"402"	"1854"	"1357"	"1263"	"3039"	"255"	"4144"	"396"	"51"	"12"	"1255"	"11"	"1"	"7"	"3"	"735"	"15"	"44"	"0"	"0"	"7"	"10"	"135"	"32"	"1101"	"92"	"2191"	"1158"	"293"	"44"	"958"	"1893"	"74"	"359"	"1764"	"170"	"1688"	"2153"	"3516"	"18"	"461"	"967"	"3"	"0"	"1"	"30"	"59"	"91"	"3348"	"48"	"2229"	"4"	"604"	"3551"	"925"	"2148"	"0"	"785"	"647"	"17"	"4"	"11"	"25"	"62"	"4"	"2"	"25"	"26"	"5"	"3"	"8"	"5"	"5"	"4"	"332"	"1"	"2"	"24"	"593"	"22"	"421"	"19"	"7920"	"411"	"7"	"1470"	"1"	"3"	"263"	"1571"	"562"	"351"	"278"	"578"	"148"	"725"	"114"	"391"	"768"	"979"	"2002"	"1554"	"1164"	"49"	"1579"	"1984"	"9"	"1"	"907"	"567"	"1376"	"0"	"765"	"1093"	"905"	"1528"	"1469"	"1957"	"3205"	"0"	"4"	"2"	"2"	"2"	"4"	"37"	"94"	"219"	"4"	"1"	"2"	"3"	"6"	"0"	"0"	"18"	"789"	"1177"	"1422"	"1217"	"530"	"15"	"1215"	"611"	"192"	"821"	"5"	"264"	"5"	"3"	"6"	"4"	"97"	"6"	"18"	"4"	"1512"	"2256"	"583"	"2849"	"3"	"249"	"2291"	"98"	"832"	"8"	"1697"	"133"	"1071"	"421"	"2"	"493"	"3121"	"269"	"1566"	"15"	"31"	"438"	"56"	"2"	"249"	"33"	"43"	"6"	"5"	"3"	"181"	"1224"	"10"	"20"	"52"	"935"	"1343"	"1"	"18"	"4"	"9"	"4"	"2288"	"1214"	"2607"	"2708"	"2466"	"1394"	"1671"	"3622"	"14"	"58"	"16"	"18"	"4"	"26"	"2"	"199"	"3"	"13188"	"20"	"0"	"7117"	"9"	"1604"	"1619"	"3"	"37"	"60"	"18"	"15"	"1977"	"154"	"75"	"48"	"17"	"2"	"3"	"4397"	"55"	"3788"	"607"	"1015"	"34"	"27"	"332"	"4750"	"1021"	"8925"	"544"	"913"	"14"	"148"	"910"	"422"	"167"	"60"	"552"	"953"	"2179"	"1912"	"1"	"2"	"170"	"762"	"1870"	"32"	"2634"	"95"	"66"	"456"	"5"	"0"	"2"	"3"	"0"	"2122"	"5"	"4"	"2"	"16"	"10942"	"7"	"1"	"40"	"10"	"0"	"418"	"853"	"19"	"17"	"34"	"0"	"83"	"5"	"2"	"44"	"554"	"29"	"584"	"529"	"7"	"24"	"1909"	"23"	"2"	"5"	"367"	"352"	"2501"	"150"	"2425"	"34106"	"1153"	"446"	"187"	"0"	"5"	"1"	"2696"	"472"	"1550"	"793"	"2"	"5"	"9"	"140"	"2"	"56"	"92"	"72"	"32"	"102"	"3825"	"751"	"371"	"1166"	"2526"	"6"	"34"	"2134"	"119"	"442"	"90"	"827"	"9219"	"482"	"16"	"21"	"2019"	"2154"	"24"	"347"	"27"	"1356"	"190"	"483"	"1142"	"2078"	"1890"	"4952"	"1368"	"3552"	"390"	"322"	"13"	"218"	"90"	"1"	"26"	"2149"	"3805"	"54"	"542"	"1364"	"207"	"5"	"439"	"908"	"431"	"106"	"1645"	"1990"	"187"	"1485"	"6431"	"2079"	"144"	"427"	"739"	"51"	"4373"	"673"	"487"	"1231"	"575"	"84"	"69"	"5120"	"3776"	"1124"	"4"	"6648"	"382"	"417"	"1976"	"27646"	"27"	"18"	"18"	"1"	"67"	"16"	"24"	"19"	"21"	"914"	"29"	"5"	"756"	"37"	"494"	"2096"	"742"	"1134"	"1214"	"355"	"7"	"6"	"35"	"12"	"32"	"7"	"2"	"26032"	"420"	"2422"	"74"	"0"	"214"	"24"	"3422"	"5"	"1"	"0"	"48"	"2"	"2"	"24"	"586"	"2"	"86"	"471"	"2009"	"917"	"604"	"1836"	"1774"	"282"	"774"	"10"	"11"	"253"	"98"	"310"	"945"	"26"	"1519"	"171"	"161"	"1733"	"149"	"82"	"47"	"8"	"0"	"922"	"108"	"102"	"98"	"9"	"41"	"3"	"542"	"67"	"288"	"81"	"1540"	"5101"	"14"	"3"	"220"	"2"	"2"	"6"	"8"	"7"	"172"	"9"	"1459"	"37"	"1011"	"2334"	"16"	"28"	"3"	"5958"	"2"	"10"	"964"	"213"	"3328"	"3"	"1404"	"552"	"12"	"0"	"665"	"526"	"1147"	"19"	"8"	"974"	"1093"	"6473"	"2"	"1"	"7"	"281"	"29"	"2369"	"2177"	"210"	"862"	"147"	"701"	"119"	"4466"	"870"	"258"	"1519"	"17"	"63"	"1337"	"2023"	"1778"	"1947"	"8"	"976"	"386"	"532"	"1224"	"5425"	"1053"	"1728"	"2219"	"1572"	"3"	"10"	"6"	"20"	"28"	"1418"	"52"	"2154"	"4"	"12"	"9"	"5"	"8"	"13"	"3"	"16"	"132"	"109"	"6"	"270"	"80"	"172"	"3689"	"1"	"68"	"45"	"5571"	"1703"	"2742"	"1860"	"330"	"415"	"436"	"3248"	"1400"	"3610"	"456"	"2513"	"397"	"1073"	"16"	"18"	"65"	"297"	"4"	"4"	"6"	"1470"	"772"	"451"	"39"	"2971"	"567"	"29"	"3532"	"816"	"3861"	"162"	"609"	"8180"	"214"	"1327"	"1510"	"34"	"3789"	"2595"	"7"	"948"	"1"	"6563"	"753"	"11398"	"2859"	"4"	"280"	"71"	"93"	"451"	"368"	"1894"	"597"	"4717"	"1136"	"2156"	"2665"	"687"	"847"	"1153"	"450"	"2398"	"28"	"15"	"667"	"2569"	"484"	"119"	"2463"	"182"	"19231"	"819"	"27"	"1198"	"8495"	"1130"	"12"	"17307"	"32"	"183"	"2066"	"4"	"536"	"840"	"0"	"2315"	"919"	"944"	"148"	"773"	"2844"	"3"	"877"	"1321"	"16"	"42"	"28"	"336"	"2892"	"281"	"8299"	"462"	"402"	"1200"	"5549"	"24644"	"1002"	"19807"	"11"	"84"	"88"	"753"	"50"	"10"	"728"	"6455"	"10004"	"5709"	"8"	"104"	"11"	"587"	"32"	"702"	"28"	"9"	"152"	"8"	"2002"	"27"	"7208"	"361"	"1078"	"15254"	"15"	"13"	"511"	"645"	"1485"	"42"	"301"	"591"	"304"	"5238"	"3218"	"3485"	"1200"	"55"	"852"	"3596"	"2818"	"8339"	"15"	"7"	"172"	"28"	"15"	"1166"	"674"	"727"	"579"	"1485"	"649"	"1504"	"273"	"294"	"1908"	"89"	"103"	"10727"	"2705"	"0"	"8"	"1854"	"15769"	"351"	"2851"	"1283"	"893"	"1247"	"896"	"295"	"6"	"2"	"303"	"4"	"530"	"610"	"8"	"3543"	"1952"	"23"	"210"	"916"	"54"	"1302"	"4"	"7"	"48"	"8"	"808"	"19"	"358"	"3"	"3142"	"2763"	"14"	"139"	"2598"	"3146"	"230"	"165"	"1020"	"0"	"0"	"3"	"1"	"0"	"0"	"720"	"656"	"8"	"280"	"59"	"1354"	"106"	"941"	"1198"	"1"	"499"	"527"	"1124"	"2890"	"433"	"3340"	"3543"	"743"	"22"	"7"	"38"	"1029"	"4270"	"273"	"15"	"277"	"75"	"122"	"150"	"2327"	"410"	"55"	"1769"	"1976"	"493"	"131"	"6"	"21"	"4"	"4"	"6"	"417"	"269"	"6"	"668"	"35"	"181"	"867"	"1016"	"1493"	"7313"	"4604"	"58"	"95"	"1660"	"5"	"13"	"39"	"3"	"1"	"5"	"8"	"9"	"1337"	"1000"	"13"	"1149"	"2312"	"6041"	"1372"	"614"	"1581"	"591"	"4038"	"341"	"131"	"73"	"400"	"1767"	"378"	"16019"	"13"	"370"	"55"	"289"	"553"	"3670"	"64"	"242"	"13"	"7"	"95"	"2097"	"206"	"70"	"1"	"1313"	"10"	"70"	"44"	"10"	"3474"	"24"	"347"	"17"	"269"	"5063"	"227"	"810"	"1422"	"30"	"1334"	"3291"	"491"	"1588"	"5"	"7"	"629"	"1925"	"22"	"1451"	"284"	"107"	"4127"	"1697"	"1208"	"460"	"0"	"51"	"0"	"0"	"0"	"6"	"7"	"12"	"609"	"409"	"7376"	"42"	"9"	"107"	"516"	"486"	"1662"	"444"	"910"	"1915"	"5256"	"1167"	"1353"	"869"	"1142"	"3889"	"12"	"39"	"0"	"1"	"31"	"1420"	"799"	"9"	"2"	"1435"	"8"	"324"	"65"	"26304"	"19"	"14502"	"1776"	"771"	"24"	"222"	"366"	"73"	"115"	"676"	"55"	"4"	"9"	"109"	"289"	"884"	"1046"	"288"	"689"	"10854"	"2731"	"2412"	"3"	"281"	"8373"	"107"	"9"	"0"	"1301"	"539"	"395"	"989"	"890"	"1514"	"111"	"900"	"37"	"6345"	"1807"	"1028"	"842"	"14"	"7"	"712"	"596"	"93"	"14090"	"584"	"300"	"931"	"17"	"1541"	"134"	"9217"	"1018"	"110"	"145"	"0"	"0"	"8037"	"55"	"52"	"686"	"138"	"1039"	"6574"	"1409"	"0"	"1678"	"2"	"43"	"581"	"537"	"483"	"136"	"1010"	"2632"	"34"	"976"	"780"	"215"	"0"	"96"	"213"	"7"	"41"	"1631"	"1440"	"1222"	"454"	"2328"	"4432"	"638"	"527"	"6"	"4"	"19011"	"7292"	"3926"	"1"	"3548"	"337"	"1907"	"159"	"3355"	"1344"	"36"	"0"	"1"	"2103"	"234"	"2575"	"1066"	"765"	"3"	"0"	"2"	"189"	"6"	"341"	"2801"	"977"	"1705"	"21"	"461"	"656"	"3"	"10"	"0"	"10"	"12"	"1"	"7"	"2"	"585"	"1744"	"65"	"227"	"2260"	"624"	"966"	"148"	"142"	"664"	"6"	"1794"	"2283"	"1957"	"122"	"1691"	"1085"	"5"	"1"	"558"	"2"	"1"	"11"	"1"	"482"	"86"	"2067"	"381"	"3131"	"80"	"4396"	"944"	"506"	"8"	"5"	"10"	"190"	"102"	"1727"	"391"	"477"	"1008"	"209"	"1719"	"464"	"1204"	"57"	"1147"	"268"	"493"	"316"	"9"	"4"	"4"	"650"	"1310"	"10"	"147"	"12484"	"1529"	"8"	"371"	"113"	"1056"	"243"	"630"	"380"	"368"	"7"	"684"	"503"	"571"	"1308"	"435"	"1090"	"938"	"477"	"3"	"226"	"478"	"844"	"304"	"3618"	"5"	"286"	"9"	"170"	"19203"	"9"	"2732"	"369"	"2155"	"7"	"62"	"498"	"2"	"2"	"1651"	"2170"	"30"	"34"	"176"	"427"	"570"	"113"	"12"	"1139"	"486"	"585"	"454"	"1744"	"1413"	"2519"	"12"	"425"	"2522"	"8"	"8"	"195"	"198"	"11"	"748"	"72"	"22"	"911"	"204"	"423"	"333"	"242"	"2512"	"817"	"8"	"7"	"314"	"0"	"162"	"54"	"859"	"90"	"12"	"4"	"60"	"1368"	"315"	"1057"	"0"	"1953"	"0"	"1"	"9"	"849"	"104"	"112"	"114"	"168"	"179"	"7"	"619"	"4"	"10"	"368"	"418"	"340"	"835"	"520"	"8"	"0"	"2644"	"1560"	"4"	"18"	"2"	"11969"	"29"	"2080"	"110"	"303"	"1528"	"1200"	"379"	"2143"	"180"	"72"	"1237"	"167"	"517"	"279"	"318"	"43"	"3996"	"34"	"15"	"3646"	"2820"	"22"	"2237"	"784"	"594"	"602"	"339"	"2454"	"2185"	"834"	"2413"	"300"	"5530"	"151"	"10"	"5"	"6"	"12"	"736"	"841"	"3"	"1"	"7"	"4"	"6"	"2"	"83"	"3519"	"601"	"5580"	"742"	"490"	"504"	"1625"	"1026"	"10"	"13"	"22"	"1687"	"11"	"2041"	"373"	"322"	"20"	"3"	"10"	"5"	"2704"	"2173"	"900"	"231"	"331"	"10"	"22"	"4"	"4"	"4"	"30"	"11"	"938"	"172"	"1223"	"561"	"460"	"1619"	"1"	"9"	"16"	"1"	"749"	"1106"	"3961"	"199"	"1"	"1"	"1565"	"163"	"325"	"151"	"8"	"1"	"3"	"5624"	"0"	"370"	"842"	"1496"	"38"	"0"	"0"	"1656"	"0"	"3437"	"108"	"2"	"2"	"1531"	"2499"	"20"	"432"	"1411"	"739"	"2950"	"275"	"10"	"5"	"246"	"1494"	"649"	"3303"	"349"	"3"	"1"	"0"	"0"	"3"	"480"	"28"	"0"	"4"	"8"	"399"	"1383"	"273"	"1253"	"0"	"0"	"17"	"154"	"855"	"5"	"29"	"9"	"8"	"6"	"15"	"6"	"509"	"440"	"23837"	"1763"	"977"	"5649"	"995"	"31"	"9"	"3"	"406"	"142"	"99"	"3"	"6"	"4"	"4"	"1470"	"39"	"754"	"727"	"250"	"13"	"205"	"1648"	"7"	"4"	"0"	"2"	"3"	"216"	"7"	"1117"	"997"	"12"	"23"	"1002"	"700"	"102"	"485"	"345"	"566"	"281"	"34"	"1564"	"375"	"569"	"93"	"9"	"5"	"749"	"757"	"1653"	"1199"	"190"	"1153"	"3902"	"89"	"2283"	"8"	"23"	"14"	"71"	"23"	"20"	"779"	"10"	"5"	"304"	"234"	"509"	"1264"	"1536"	"5"	"46"
"SAMN09739116"	"226"	"0"	"2"	"1"	"2"	"3"	"0"	"0"	"1"	"33"	"496"	"685"	"20914"	"2402"	"956"	"46"	"3"	"0"	"36"	"6"	"12"	"15"	"6"	"5"	"5"	"255"	"32"	"46"	"2348"	"1096"	"7"	"48302"	"119"	"38"	"90"	"281"	"454"	"243"	"434"	"920"	"1116"	"240"	"1011"	"336"	"201"	"106"	"713"	"0"	"6"	"5"	"1258"	"452"	"4304"	"4"	"6"	"1243"	"10908"	"720"	"134"	"1326"	"1"	"1"	"2"	"264"	"39"	"657"	"434"	"4"	"0"	"198"	"874"	"1"	"805"	"882"	"61"	"0"	"189"	"599"	"53"	"489"	"107"	"11"	"1"	"3"	"262"	"0"	"1"	"0"	"9"	"4"	"499"	"8"	"29"	"2"	"3057"	"998"	"166"	"1073"	"2"	"515"	"1145"	"230"	"271"	"408"	"13"	"308"	"350"	"818"	"347"	"28"	"736"	"0"	"271"	"426"	"259"	"32"	"6"	"195"	"19"	"3"	"498"	"547"	"301"	"354"	"1"	"12"	"70"	"0"	"164"	"150"	"228"	"17009"	"90"	"19"	"250"	"8"	"3"	"99"	"420"	"587"	"660"	"242"	"221"	"463"	"917"	"492"	"1012"	"258"	"22"	"155"	"204"	"943"	"2"	"835"	"123"	"218"	"50"	"2283"	"762"	"268"	"113"	"613"	"534"	"352"	"222"	"295"	"381"	"551"	"1384"	"1018"	"192"	"0"	"125"	"771"	"1307"	"1734"	"2297"	"668"	"678"	"5"	"260"	"207"	"11"	"313"	"335"	"0"	"838"	"396"	"2"	"1076"	"8"	"2"	"687"	"744"	"223"	"111"	"7"	"794"	"2753"	"2163"	"292"	"50"	"66"	"522"	"364"	"357"	"117"	"27"	"793"	"512"	"679"	"112"	"182"	"252"	"555"	"4"	"375"	"822"	"394"	"11"	"103"	"1840"	"245"	"892"	"328"	"55"	"541"	"414"	"9"	"1"	"3"	"1348"	"140"	"276"	"423"	"127"	"618"	"32"	"2004"	"314"	"136"	"0"	"175"	"975"	"115"	"250"	"464"	"329"	"181"	"358"	"711"	"28"	"3"	"2"	"1707"	"251"	"825"	"0"	"1"	"19"	"63"	"14"	"10"	"1"	"0"	"27"	"7"	"1"	"0"	"4"	"18"	"25"	"172"	"95"	"4"	"6"	"1"	"1"	"1"	"0"	"2"	"3"	"0"	"192"	"103"	"0"	"78"	"1"	"29"	"0"	"1"	"1"	"367"	"564"	"2"	"10"	"17"	"901"	"1713"	"539"	"520"	"124"	"10"	"308"	"95"	"1"	"0"	"1190"	"16"	"329"	"0"	"2"	"3131"	"0"	"200"	"2349"	"975"	"196"	"2"	"62"	"2192"	"88"	"3114"	"279"	"1118"	"0"	"1"	"435"	"1"	"11"	"154"	"332"	"0"	"2"	"2"	"0"	"0"	"35"	"548"	"135"	"706"	"323"	"528"	"167"	"364"	"34"	"62"	"829"	"35"	"23"	"302"	"3"	"1294"	"1533"	"257"	"236"	"1260"	"22"	"3238"	"2701"	"5"	"0"	"1"	"1"	"1281"	"718"	"603"	"1128"	"6"	"2"	"6"	"3"	"0"	"5"	"0"	"3"	"574"	"21804"	"20"	"447"	"541"	"123"	"3"	"5"	"65"	"6"	"1546"	"437"	"73"	"180"	"1973"	"159"	"1363"	"103"	"0"	"123"	"415"	"1299"	"209"	"0"	"366"	"493"	"303"	"972"	"9746"	"0"	"264"	"51"	"24"	"618"	"12"	"412"	"1"	"159"	"0"	"1"	"149"	"0"	"0"	"0"	"623"	"550"	"501"	"1462"	"460"	"442"	"637"	"52"	"24"	"271"	"1248"	"289"	"1120"	"692"	"608"	"193"	"382"	"324"	"496"	"27"	"360"	"563"	"287"	"88"	"5"	"46"	"519"	"141"	"1612"	"438"	"54"	"153"	"159"	"569"	"876"	"36"	"384"	"11"	"58"	"35"	"586"	"23"	"213"	"61"	"275"	"62"	"29"	"2798"	"52"	"110"	"136"	"2118"	"279"	"167"	"381"	"178"	"28"	"525"	"1116"	"0"	"176"	"595"	"606"	"15096"	"191"	"606"	"2536"	"31"	"531"	"294"	"1038"	"731"	"223"	"34"	"21"	"4"	"417"	"471"	"200"	"922"	"140"	"111"	"233"	"10"	"314"	"0"	"795"	"578"	"2"	"799"	"12912"	"0"	"1"	"186"	"462"	"35"	"483"	"85"	"213"	"225"	"1019"	"362"	"34"	"5"	"6"	"287"	"405"	"65"	"9"	"646"	"882"	"642"	"270"	"1843"	"164"	"450"	"514"	"90"	"3"	"3187"	"176"	"746"	"841"	"51"	"1331"	"465"	"2394"	"179"	"834"	"659"	"350"	"588"	"20"	"15"	"558"	"117"	"2222"	"1867"	"691"	"13"	"280"	"146"	"221"	"63"	"72"	"195"	"560"	"15"	"415"	"80"	"189"	"7"	"4012"	"6"	"2550"	"303"	"236"	"7"	"20"	"4"	"1200"	"21"	"302"	"196"	"887"	"70"	"273"	"265"	"2115"	"674"	"21"	"4"	"9"	"129"	"159"	"17"	"68"	"282"	"569"	"149"	"1348"	"165"	"1052"	"32"	"357"	"434"	"373"	"325"	"260"	"139"	"37"	"53"	"466"	"607"	"890"	"49"	"134"	"9"	"152"	"39"	"1109"	"302"	"791"	"382"	"1054"	"1"	"35"	"122"	"10"	"4"	"139"	"123"	"417"	"203"	"0"	"154"	"352"	"963"	"347"	"207"	"126"	"8"	"16"	"33"	"0"	"0"	"3"	"153"	"178"	"458"	"3"	"33"	"226"	"65"	"815"	"46"	"200"	"0"	"279"	"23"	"46"	"85"	"2161"	"130"	"3"	"105"	"1209"	"0"	"0"	"0"	"0"	"0"	"0"	"11"	"5"	"195"	"1093"	"11"	"4"	"1"	"31"	"784"	"356"	"241"	"193"	"736"	"1818"	"0"	"1338"	"1206"	"0"	"1"	"796"	"469"	"288"	"3"	"1310"	"1551"	"297"	"703"	"4"	"16"	"6"	"285"	"489"	"10"	"4"	"250"	"1132"	"462"	"31"	"6"	"230"	"355"	"6"	"646"	"228"	"518"	"215"	"1004"	"1"	"585"	"4"	"510"	"243"	"5"	"18"	"2"	"2"	"4"	"208"	"265"	"3561"	"1"	"1236"	"242"	"54"	"86"	"14"	"10"	"37"	"9"	"39"	"11"	"350"	"4"	"456"	"7"	"640"	"95"	"535"	"74"	"652"	"0"	"385"	"177"	"2099"	"1762"	"45"	"128"	"16623"	"2"	"96"	"185"	"1006"	"0"	"571"	"0"	"398"	"918"	"152"	"3139"	"4"	"2"	"17"	"4"	"289"	"37"	"132"	"1193"	"806"	"218"	"797"	"0"	"0"	"1"	"39"	"6"	"17"	"0"	"6"	"18"	"245"	"123"	"8"	"511"	"2105"	"7"	"173"	"186"	"175"	"2"	"1024"	"0"	"7"	"0"	"15"	"15"	"2"	"66"	"2"	"34"	"1481"	"35"	"348"	"30"	"742"	"0"	"0"	"1466"	"3519"	"4"	"712"	"0"	"0"	"0"	"1"	"25"	"2"	"299"	"0"	"0"	"18"	"12"	"3"	"0"	"0"	"31"	"53"	"2"	"11"	"0"	"3"	"0"	"0"	"1"	"4"	"0"	"0"	"5"	"3"	"3"	"0"	"0"	"2"	"4"	"16"	"93"	"1"	"1"	"59"	"675"	"18"	"1999"	"476"	"1236"	"257"	"281"	"1465"	"1"	"0"	"30"	"2"	"5709"	"137"	"110"	"0"	"344"	"506"	"247"	"375"	"356"	"821"	"363"	"342"	"584"	"364"	"361"	"1128"	"442"	"425"	"660"	"41"	"308"	"13554"	"8"	"505"	"615"	"351"	"110"	"472"	"1426"	"345"	"347"	"752"	"661"	"368"	"11"	"6"	"629"	"392"	"1592"	"1249"	"1347"	"434"	"5"	"407"	"72"	"562"	"501"	"1282"	"121"	"158"	"333"	"1005"	"29"	"201"	"356"	"262"	"6620"	"1448"	"20"	"1"	"235"	"286"	"488"	"5"	"16"	"388"	"0"	"2"	"46"	"2"	"27"	"0"	"957"	"269"	"63"	"21"	"334"	"1862"	"9"	"498"	"1272"	"1"	"1269"	"343"	"322"	"1"	"729"	"205"	"4"	"521"	"1127"	"23"	"0"	"205"	"44"	"515"	"220"	"599"	"614"	"10"	"0"	"0"	"321"	"71"	"4"	"38"	"505"	"1694"	"250"	"1162"	"1"	"367"	"261"	"220"	"745"	"1119"	"740"	"166"	"307"	"6"	"32"	"67"	"639"	"5"	"595"	"2"	"1"	"3051"	"1087"	"3"	"4731"	"3488"	"35"	"89"	"560"	"8"	"628"	"624"	"863"	"651"	"105"	"2275"	"1"	"4"	"4"	"5"	"95"	"20"	"10"	"523"	"5"	"27"	"21"	"632"	"2070"	"170"	"172"	"331"	"810"	"1517"	"1303"	"67"	"730"	"2684"	"26"	"243"	"2120"	"3172"	"0"	"349"	"267"	"119"	"117"	"476"	"773"	"1172"	"20"	"32"	"12"	"416"	"225"	"312"	"681"	"24"	"1254"	"730"	"0"	"4"	"643"	"469"	"186"	"230"	"252"	"1640"	"137"	"5"	"2"	"40"	"0"	"1"	"1"	"0"	"21"	"17"	"0"	"0"	"0"	"9"	"2898"	"24"	"3"	"425"	"362"	"180"	"2"	"10"	"178"	"372"	"89"	"5"	"10"	"332"	"488"	"0"	"396"	"2"	"3306"	"901"	"10"	"0"	"6"	"2"	"1"	"0"	"95"	"0"	"205"	"348"	"100"	"862"	"11"	"105"	"1"	"82"	"3"	"20482"	"1115"	"80"	"0"	"330"	"166"	"1583"	"21"	"114"	"150"	"372"	"23"	"1"	"0"	"25"	"0"	"0"	"231"	"117"	"70"	"5"	"225"	"3240"	"42"	"1908"	"55"	"427"	"206"	"5"	"134"	"1073"	"2040"	"115"	"949"	"6"	"66"	"14"	"1"	"4645"	"0"	"173"	"474"	"32"	"30"	"661"	"1042"	"468"	"408"	"340"	"205"	"48"	"443"	"145"	"88"	"994"	"1262"	"1"	"370"	"145"	"358"	"1"	"1"	"602"	"2551"	"1859"	"1446"	"587"	"573"	"1816"	"330"	"56"	"3"	"17"	"1146"	"307"	"164"	"0"	"839"	"192"	"509"	"633"	"3"	"50"	"259"	"1087"	"5"	"15"	"191"	"309"	"6"	"77"	"0"	"137"	"24"	"518"	"56"	"704"	"7451"	"686"	"610"	"96"	"200"	"250"	"712"	"492"	"127"	"35"	"89"	"220"	"282"	"254"	"1198"	"3457"	"6"	"494"	"384"	"365"	"0"	"1"	"3322"	"193"	"1"	"19"	"121"	"1069"	"10"	"618"	"2"	"7"	"923"	"822"	"408"	"61"	"36"	"279"	"17"	"312"	"554"	"35"	"1"	"1931"	"1"	"425"	"644"	"276"	"420"	"846"	"44"	"9"	"77"	"4"	"0"	"221"	"965"	"179"	"32"	"657"	"0"	"31"	"25"	"326"	"199"	"0"	"600"	"2"	"728"	"459"	"712"	"812"	"220"	"190"	"38"	"7"	"113"	"166"	"151"	"104"	"43"	"764"	"374"	"1236"	"3348"	"0"	"0"	"241"	"358"	"736"	"1012"	"102"	"624"	"140"	"129"	"6999"	"12621"	"4"	"285"	"117"	"156"	"20"	"1716"	"2"	"2"	"51"	"32"	"108"	"1"	"21"	"11096"	"6"	"931"	"16"	"328"	"205"	"7"	"481"	"94"	"2"	"113"	"0"	"44"	"901"	"306"	"963"	"251"	"150"	"1"	"449"	"217"	"5200"	"261"	"134"	"459"	"1741"	"215"	"0"	"951"	"1071"	"8"	"184"	"1417"	"331"	"390"	"989"	"467"	"887"	"442"	"240"	"85"	"94"	"624"	"2"	"1"	"0"	"174"	"2601"	"1672"	"41"	"0"	"1"	"126"	"387"	"244"	"369"	"1349"	"319"	"0"	"211"	"0"	"0"	"1"	"229"	"889"	"1245"	"54"	"4320"	"0"	"768"	"352"	"190"	"528"	"1002"	"169"	"331"	"2"	"0"	"139"	"99"	"906"	"0"	"0"	"25"	"0"	"44"	"0"	"1642"	"1994"	"22"	"284"	"611"	"1193"	"207"	"4"	"0"	"2"	"100"	"1084"	"5"	"73"	"157"	"2"	"113"	"95"	"51"	"407"	"271"	"0"	"3"	"0"	"0"	"110"	"10"	"406"	"16"	"1"	"841"	"762"	"92"	"23"	"2"	"609"	"685"	"997"	"0"	"208"	"1411"	"3"	"0"	"4722"	"262"	"405"	"6"	"1"	"752"	"0"	"3"	"807"	"1365"	"5"	"64"	"2"	"158"	"692"	"198"	"0"	"2185"	"451"	"5047"	"1"	"819"	"3743"	"85"	"1359"	"1"	"5"	"2"	"0"	"2661"	"700"	"3001"	"68"	"103"	"2"	"2884"	"118"	"133"	"161"	"796"	"303"	"121"	"274"	"238"	"12"	"2"	"6"	"8"	"63"	"116"	"333"	"342"	"54"	"2844"	"1188"	"0"	"32"	"15"	"67"	"251"	"3"	"15780"	"854"	"209"	"2716"	"1094"	"603"	"1111"	"103"	"6"	"748"	"504"	"104"	"1"	"1"	"25"	"9"	"774"	"141"	"3"	"13854"	"186"	"25"	"366"	"189"	"545"	"1139"	"38"	"568"	"765"	"381"	"455"	"583"	"21"	"344"	"677"	"94"	"608"	"45"	"251"	"655"	"608"	"2596"	"5"	"17667"	"2583"	"395"	"354"	"863"	"79"	"414"	"250"	"632"	"232"	"94"	"3813"	"176"	"327"	"31"	"508"	"258"	"516"	"148"	"227"	"363"	"1684"	"801"	"1001"	"1002"	"86"	"60"	"2408"	"346"	"1260"	"93"	"488"	"778"	"16"	"255"	"30"	"5797"	"41"	"270"	"663"	"385"	"673"	"129"	"152"	"401"	"1"	"39"	"3"	"0"	"0"	"0"	"7"	"12"	"0"	"11"	"197"	"0"	"155"	"3"	"39"	"478"	"89"	"996"	"463"	"279"	"1"	"510"	"407"	"9"	"4"	"0"	"591"	"11"	"51"	"86"	"3"	"12"	"584"	"6"	"0"	"213"	"18"	"377"	"43"	"3"	"262"	"117"	"905"	"126"	"1043"	"9"	"1"	"5"	"2"	"526"	"1"	"13898"	"1006"	"2154"	"2148"	"272"	"2674"	"0"	"0"	"1"	"0"	"253"	"213"	"11"	"663"	"227"	"416"	"0"	"10"	"366"	"3"	"217"	"161"	"216"	"125"	"249"	"1278"	"360"	"1647"	"59"	"8"	"388"	"322"	"10"	"444"	"83"	"1016"	"2"	"87"	"26"	"9"	"67"	"957"	"1036"	"107"	"0"	"55"	"1"	"0"	"695"	"438"	"2"	"486"	"1302"	"11"	"2"	"0"	"1"	"3"	"51"	"12"	"1290"	"1519"	"0"	"2"	"0"	"66"	"0"	"207"	"284"	"42"	"26"	"4"	"401"	"155"	"1568"	"6"	"161"	"0"	"0"	"432"	"97"	"7703"	"45"	"823"	"770"	"387"	"424"	"82"	"17"	"365"	"665"	"40"	"362"	"2002"	"8"	"1"	"68"	"1"	"5"	"1"	"279"	"9363"	"262"	"1"	"6"	"328"	"244"	"4"	"718"	"74"	"467"	"12"	"6"	"319"	"2749"	"222"	"3"	"1"	"13"	"1"	"4"	"339"	"5"	"254"	"23"	"151"	"49"	"427"	"1432"	"191"	"1"	"792"	"13"	"814"	"114"	"4"	"54"	"3079"	"7"	"1"	"2"	"0"	"0"	"0"	"796"	"4"	"342"	"1252"	"255"	"1"	"0"	"4"	"566"	"372"	"145"	"3"	"1027"	"1765"	"86"	"122"	"476"	"0"	"3"	"0"	"484"	"988"	"15"	"53"	"1"	"274"	"1965"	"5"	"14990"	"584"	"288"	"268"	"559"	"1448"	"683"	"170"	"776"	"1360"	"28"	"58"	"96"	"7"	"0"	"3"	"3"	"185"	"748"	"32"	"10"	"10"	"376"	"2062"	"152"	"1226"	"728"	"68"	"529"	"259"	"432"	"2"	"37"	"6"	"5"	"497"	"8"	"1919"	"4"	"2"	"8"	"303"	"43"	"931"	"3"	"0"	"9843"	"307"	"217"	"1"	"21"	"662"	"7"	"534"	"977"	"58"	"925"	"112"	"141"	"494"	"316"	"249"	"737"	"1375"	"1826"	"200"	"1610"	"5"	"0"	"40"	"11"	"1094"	"2640"	"689"	"235"	"602"	"410"	"42"	"99"	"0"	"53"	"39"	"86"	"368"	"8"	"2242"	"187"	"264"	"1648"	"101"	"0"	"0"	"30"	"2"	"53"	"336"	"3"	"767"	"5"	"375"	"0"	"0"	"2"	"155"	"15"	"384"	"308"	"0"	"0"	"33"	"0"	"0"	"2"	"0"	"0"	"1"	"0"	"0"	"3"	"0"	"0"	"0"	"0"	"275"	"3"	"0"	"142"	"78"	"92"	"5"	"47"	"327"	"84"	"0"	"1227"	"50"	"736"	"53"	"0"	"1513"	"504"	"1339"	"327"	"11"	"53"	"0"	"0"	"31"	"1"	"6"	"3"	"1"	"0"	"0"	"0"	"39"	"1"	"54"	"156"	"0"	"0"	"0"	"0"	"718"	"329"	"24"	"332"	"285"	"408"	"0"	"804"	"217"	"4"	"15"	"96"	"4"	"940"	"1"	"0"	"0"	"0"	"0"	"0"	"1"	"0"	"6"	"0"	"80"	"0"	"31"	"1"	"44"	"94"	"22"	"1"	"1"	"1"	"0"	"0"	"0"	"0"	"577"	"118"	"527"	"3"	"10"	"109"	"286"	"661"	"880"	"206"	"45"	"191"	"1068"	"884"	"34"	"356"	"2712"	"500"	"387"	"267"	"478"	"1"	"957"	"709"	"329"	"418"	"903"	"497"	"0"	"2633"	"0"	"31"	"37"	"2"	"707"	"96"	"259"	"33"	"250"	"6"	"648"	"71"	"227"	"51"	"8"	"901"	"604"	"1113"	"1659"	"24"	"27"	"34"	"370"	"46"	"22"	"2105"	"6"	"2"	"1371"	"1218"	"2690"	"495"	"20"	"39"	"67"	"2"	"0"	"2"	"893"	"627"	"16"	"837"	"2"	"2"	"1"	"0"	"0"	"0"	"509"	"0"	"92"	"0"	"2426"	"399"	"0"	"6"	"899"	"154"	"232"	"94"	"16"	"1"	"104"	"0"	"1"	"3"	"5"	"715"	"16"	"1098"	"967"	"607"	"1403"	"3"	"7"	"457"	"4"	"183"	"104"	"2"	"0"	"0"	"1"	"4061"	"412"	"4"	"0"	"149"	"224"	"15"	"2"	"1"	"65"	"150"	"43"	"0"	"472"	"14"	"0"	"4"	"3"	"201"	"0"	"109"	"269"	"99"	"531"	"6"	"409"	"488"	"37"	"0"	"163"	"1055"	"3"	"181"	"173"	"337"	"311"	"334"	"264"	"764"	"0"	"0"	"194"	"404"	"827"	"35"	"44"	"207"	"3"	"514"	"691"	"50"	"22"	"150"	"966"	"1020"	"444"	"1701"	"827"	"360"	"284"	"69"	"238"	"16"	"24"	"632"	"0"	"0"	"39"	"601"	"437"	"559"	"3"	"172"	"61"	"234"	"2314"	"1310"	"304"	"26"	"0"	"0"	"21"	"270"	"379"	"152"	"148"	"582"	"751"	"49"	"438"	"345"	"1041"	"590"	"423"	"466"	"744"	"641"	"58"	"0"	"58"	"0"	"16"	"11"	"181"	"29"	"333"	"461"	"326"	"1403"	"558"	"698"	"1503"	"235"	"1"	"1"	"745"	"1098"	"80"	"304"	"977"	"86"	"1050"	"498"	"111"	"61"	"355"	"7"	"7"	"1"	"1829"	"3"	"45"	"394"	"222"	"75"	"10"	"21"	"108"	"54"	"211"	"252"	"363"	"802"	"128"	"129"	"161"	"330"	"127"	"263"	"85"	"252"	"17"	"3"	"2770"	"123"	"809"	"260"	"148"	"8"	"0"	"0"	"3"	"10"	"3"	"6"	"494"	"717"	"817"	"227"	"902"	"122"	"3722"	"272"	"376"	"131"	"272"	"144"	"215"	"174"	"151"	"23"	"190"	"677"	"181"	"0"	"620"	"608"	"157"	"6"	"15"	"2367"	"2"	"3"	"1"	"1"	"513"	"9"	"72"	"595"	"115"	"1419"	"36"	"0"	"38"	"1587"	"512"	"633"	"69"	"4"	"435"	"1284"	"1036"	"610"	"598"	"715"	"394"	"101"	"155"	"0"	"19"	"813"	"129"	"41"	"75"	"60"	"672"	"139"	"1"	"80"	"1"	"3"	"367"	"273"	"220"	"98"	"452"	"0"	"264"	"616"	"156"	"432"	"1040"	"9347"	"2"	"997"	"105"	"838"	"275"	"1383"	"0"	"299"	"323"	"1399"	"3"	"2"	"36"	"2038"	"1058"	"84"	"798"	"909"	"462"	"4"	"344"	"31"	"519"	"1707"	"3"	"1565"	"19"	"1"	"1"	"5"	"0"	"706"	"253"	"239"	"827"	"0"	"35"	"0"	"3"	"912"	"9"	"472"	"27"	"600"	"323"	"1"	"360"	"2458"	"0"	"2"	"386"	"116"	"1"	"0"	"18"	"164"	"475"	"154"	"8"	"15"	"25"	"51"	"73"	"264"	"0"	"2"	"0"	"0"	"0"	"0"	"0"	"0"	"1"	"1"	"91"	"4"	"298"	"739"	"1"	"99"	"755"	"208"	"0"	"235"	"3044"	"44"	"33"	"0"	"4656"	"1"	"910"	"106"	"0"	"1"	"510"	"1424"	"139"	"7813"	"493"	"1701"	"304"	"410"	"24"	"0"	"0"	"7"	"565"	"9"	"1"	"53"	"1"	"1"	"1"	"0"	"4"	"1013"	"3"	"3"	"0"	"1"	"0"	"3"	"0"	"126"	"816"	"79"	"0"	"2"	"0"	"51"	"8"	"0"	"16"	"10"	"0"	"3"	"158"	"197"	"0"	"754"	"821"	"1208"	"388"	"426"	"968"	"1130"	"399"	"1"	"2"	"309"	"116"	"65"	"633"	"14"	"224"	"353"	"307"	"1505"	"441"	"378"	"288"	"697"	"1860"	"466"	"80"	"50"	"39"	"32"	"28"	"145"	"110"	"66"	"0"	"340"	"97"	"61"	"354"	"244"	"161"	"28"	"513"	"18"	"1000"	"189"	"416"	"149"	"97"	"345"	"8"	"343"	"40"	"0"	"0"	"0"	"1"	"0"	"0"	"128"	"1347"	"16"	"276"	"16"	"487"	"647"	"3505"	"1037"	"1"	"92"	"0"	"96"	"486"	"0"	"779"	"54"	"2"	"178"	"70"	"2"	"2182"	"60"	"773"	"0"	"3"	"654"	"257"	"929"	"23"	"158"	"0"	"0"	"100"	"138"	"139"	"301"	"1675"	"385"	"12"	"67"	"0"	"0"	"24"	"111"	"368"	"3830"	"1"	"0"	"1"	"451"	"889"	"54"	"0"	"2"	"0"	"285"	"443"	"0"	"1"	"353"	"121"	"107"	"679"	"13"	"20"	"178"	"5"	"92"	"435"	"34"	"3"	"16"	"1981"	"155"	"315"	"395"	"2"	"1248"	"239"	"9"	"3"	"49"	"0"	"446"	"387"	"138"	"150"	"436"	"1"	"158"	"3739"	"160"	"563"	"303"	"1"	"628"	"431"	"40"	"186"	"338"	"322"	"683"	"71"	"2"	"247"	"0"	"0"	"151"	"262"	"2043"	"711"	"21"	"236"	"2"	"1816"	"1465"	"354"	"591"	"276"	"214"	"2075"	"928"	"81"	"329"	"459"	"5"	"423"	"106"	"195"	"8"	"247"	"578"	"75"	"160"	"12"	"6"	"311"	"3176"	"499"	"260"	"705"	"0"	"79"	"520"	"250"	"130"	"1151"	"339"	"510"	"220"	"17"	"266"	"982"	"771"	"145"	"140"	"46"	"70"	"4063"	"180"	"33"	"2969"	"886"	"259"	"279"	"21"	"26"	"170"	"883"	"4409"	"58"	"4209"	"493"	"255"	"85"	"421"	"728"	"111"	"407"	"716"	"428"	"1099"	"277"	"242"	"560"	"0"	"1101"	"230"	"12"	"8"	"69"	"1867"	"462"	"36"	"5"	"574"	"1168"	"38"	"190"	"912"	"1018"	"441"	"768"	"5915"	"84"	"244"	"222"	"14"	"329"	"278"	"80"	"4"	"292"	"80"	"401"	"0"	"6"	"3"	"496"	"4"	"159"	"665"	"148"	"321"	"1262"	"6"	"1268"	"26"	"239"	"129"	"315"	"134"	"1339"	"3"	"106"	"1"	"6"	"258"	"851"	"125"	"2508"	"4"	"4"	"1494"	"144"	"970"	"1"	"174"	"4"	"207"	"11"	"126"	"73"	"115"	"1801"	"655"	"7"	"0"	"380"	"11"	"1829"	"112"	"180"	"24"	"528"	"1200"	"368"	"35"	"918"	"185"	"121"	"197"	"5"	"1541"	"453"	"176"	"131"	"2"	"15"	"1"	"0"	"346"	"64"	"18"	"2"	"878"	"71"	"116"	"0"	"255"	"317"	"54"	"485"	"14"	"0"	"100"	"582"	"18"	"181"	"48"	"14538"	"75"	"18359"	"27"	"138"	"64"	"132"	"71"	"64"	"5"	"1284"	"889"	"0"	"448"	"182"	"400"	"543"	"318"	"541"	"1156"	"76"	"344"	"297"	"8"	"13"	"30"	"2848"	"0"	"149"	"546"	"1617"	"601"	"36"	"198"	"21"	"68"	"12"	"282"	"268"	"306"	"2748"	"10"	"66"	"0"	"198"	"2"	"655"	"183"	"4"	"83"	"427"	"865"	"461"	"315"	"1"	"0"	"2"	"36"	"283"	"622"	"136"	"567"	"17"	"35"	"1219"	"277"	"1354"	"141"	"226"	"34"	"81"	"831"	"696"	"9"	"12"	"3024"	"42"	"557"	"11"	"396"	"3"	"542"	"95"	"186"	"96"	"351"	"4"	"4"	"1474"	"2"	"105"	"315"	"314"	"784"	"563"	"570"	"674"	"10253"	"827"	"62"	"1"	"36"	"0"	"2"	"0"	"32"	"12"	"275"	"1"	"1"	"0"	"410"	"202"	"0"	"3"	"1"	"2"	"218"	"16"	"95"	"41"	"37"	"101"	"287"	"9"	"9"	"1"	"27"	"16"	"11"	"37"	"955"	"380"	"422"	"523"	"5"	"64"	"593"	"8"	"837"	"305"	"1673"	"30"	"591"	"1571"	"108"	"83"	"240"	"39"	"0"	"492"	"0"	"228"	"0"	"9"	"0"	"0"	"0"	"0"	"235"	"509"	"147"	"428"	"5"	"340"	"158"	"0"	"12"	"2"	"13"	"758"	"389"	"4"	"0"	"0"	"2"	"79"	"187"	"4"	"173"	"920"	"47"	"573"	"108"	"853"	"18"	"124"	"3570"	"434"	"1"	"12"	"403"	"488"	"33"	"539"	"10"	"3852"	"3"	"10"	"304"	"333"	"7"	"0"	"20"	"0"	"134"	"45"	"11"	"532"	"1560"	"814"	"236"	"1081"	"20"	"131"	"393"	"11"	"9"	"151"	"85"	"108"	"661"	"637"	"69"	"288"	"118"	"34"	"10"	"228"	"1174"	"3"	"0"	"1"	"0"	"41"	"1065"	"160"	"0"	"776"	"565"	"2115"	"2"	"0"	"365"	"68"	"6"	"4552"	"6"	"56"	"3"	"1"	"1620"	"1"	"248"	"864"	"100"	"272"	"15"	"5"	"4"	"235"	"173"	"382"	"2"	"20"	"0"	"4"	"977"	"0"	"1"	"2"	"0"	"0"	"423"	"5"	"2"	"3005"	"489"	"1589"	"23"	"42"	"39"	"53"	"40"	"4503"	"312"	"2030"	"0"	"0"	"313"	"333"	"752"	"171"	"31"	"1325"	"6"	"31"	"10"	"9"	"191"	"462"	"399"	"852"	"624"	"1308"	"320"	"0"	"0"	"9"	"0"	"127"	"2"	"1595"	"367"	"0"	"267"	"0"	"133"	"2"	"2"	"123"	"33"	"1108"	"336"	"284"	"46"	"1"	"0"	"1"	"0"	"28"	"125"	"493"	"11"	"2"	"49"	"5"	"16"	"0"	"0"	"12"	"249"	"37"	"6"	"624"	"1693"	"141"	"1"	"164"	"222"	"754"	"1338"	"1"	"0"	"177"	"290"	"0"	"0"	"1"	"182"	"99"	"3005"	"79"	"75"	"637"	"2580"	"245"	"2"	"1428"	"1492"	"0"	"202"	"774"	"0"	"11"	"224"	"118"	"98"	"22"	"11"	"44"	"8"	"220"	"135"	"210"	"5096"	"43"	"274"	"142"	"1933"	"6977"	"296"	"223"	"235"	"799"	"26"	"219"	"3982"	"897"	"1"	"1"	"283"	"357"	"8192"	"17"	"1620"	"1"	"223"	"135"	"447"	"389"	"1101"	"2870"	"112"	"36"	"3070"	"1"	"702"	"285"	"357"	"1171"	"243"	"662"	"78"	"479"	"205"	"549"	"486"	"15"	"141"	"1"	"66"	"51"	"238"	"507"	"499"	"1131"	"151"	"4043"	"656"	"299"	"180"	"359"	"2286"	"4"	"15"	"640"	"464"	"196"	"318"	"506"	"159"	"42"	"635"	"3040"	"2"	"179"	"428"	"0"	"399"	"640"	"15"	"6"	"14"	"53"	"101"	"1662"	"32"	"4"	"0"	"8"	"0"	"454"	"5"	"121"	"2"	"1030"	"41"	"320"	"997"	"5"	"4"	"167"	"1342"	"31"	"1084"	"134"	"525"	"0"	"0"	"0"	"315"	"27"	"367"	"1301"	"186"	"470"	"1158"	"90"	"30"	"1"	"80"	"3743"	"112"	"1680"	"21"	"44"	"470"	"261"	"1691"	"78"	"628"	"1"	"1008"	"12"	"1"	"228"	"184"	"89"	"5"	"204"	"205"	"0"	"66"	"1"	"0"	"44"	"58"	"114"	"629"	"945"	"585"	"276"	"4"	"1300"	"159"	"559"	"4"	"0"	"327"	"137"	"311"	"8"	"292"	"581"	"2"	"0"	"4"	"128"	"252"	"6"	"370"	"83"	"1887"	"566"	"203"	"0"	"16"	"0"	"50"	"105"	"182"	"218"	"26"	"26"	"161"	"571"	"6"	"494"	"557"	"2802"	"0"	"1"	"0"	"159"	"273"	"159"	"116"	"144"	"7"	"477"	"667"	"233"	"0"	"3"	"429"	"1033"	"339"	"736"	"121"	"370"	"91"	"192"	"1"	"30"	"102"	"0"	"0"	"304"	"2535"	"1441"	"8"	"68"	"115"	"78"	"1"	"1"	"15"	"291"	"30"	"484"	"7"	"493"	"2"	"58"	"216"	"12"	"303"	"1588"	"240"	"579"	"941"	"0"	"0"	"275"	"2"	"0"	"2"	"1"	"0"	"25"	"0"	"0"	"6"	"1"	"787"	"379"	"82"	"2"	"972"	"0"	"0"	"332"	"5"	"0"	"0"	"2"	"0"	"0"	"6"	"2"	"1"	"1"	"1"	"1"	"557"	"2"	"157"	"101"	"96"	"264"	"122"	"214"	"0"	"6"	"1"	"0"	"0"	"1"	"0"	"1"	"0"	"0"	"0"	"5"	"644"	"994"	"601"	"65"	"15"	"11"	"181"	"1"	"447"	"422"	"62"	"278"	"141"	"369"	"147"	"0"	"308"	"212"	"1"	"29"	"57"	"0"	"0"	"1"	"233"	"179"	"1805"	"190"	"326"	"94"	"27"	"54"	"466"	"53"	"5881"	"5"	"2340"	"544"	"609"	"1"	"350"	"0"	"1282"	"136"	"612"	"19"	"310"	"0"	"537"	"1148"	"13"	"2"	"26"	"320"	"57"	"507"	"161"	"378"	"287"	"1282"	"1"	"383"	"751"	"3"	"77"	"0"	"90"	"12"	"750"	"35"	"235"	"305"	"21"	"269"	"3727"	"339"	"342"	"1"	"81"	"124"	"2"	"300"	"32"	"1"	"97"	"794"	"448"	"1629"	"8"	"6"	"1"	"37"	"5"	"275"	"27"	"1"	"90"	"478"	"1234"	"149"	"28"	"812"	"190"	"199"	"7"	"1319"	"191"	"236"	"204"	"34"	"785"	"30"	"221"	"1"	"2140"	"288"	"328"	"3459"	"4696"	"195"	"1"	"27"	"512"	"248"	"4"	"934"	"0"	"129"	"0"	"3"	"478"	"128"	"450"	"991"	"458"	"447"	"3"	"11"	"6"	"4"	"3"	"1"	"3"	"0"	"1"	"30"	"54"	"313"	"306"	"3"	"0"	"8"	"1"	"161"	"50"	"121"	"73"	"0"	"0"	"0"	"33"	"22"	"0"	"50"	"622"	"405"	"251"	"2"	"230"	"105"	"142"	"642"	"1203"	"224"	"1042"	"0"	"253"	"69"	"102"	"83"	"264"	"438"	"613"	"22"	"155"	"233"	"77"	"596"	"76"	"378"	"103"	"24"	"169"	"4"	"739"	"1469"	"12127"	"176"	"628"	"964"	"1"	"1"	"322"	"4"	"0"	"229"	"380"	"5"	"224"	"2"	"4"	"60"	"131"	"1"	"74"	"873"	"0"	"2"	"111"	"280"	"488"	"280"	"218"	"506"	"1228"	"222"	"367"	"549"	"12"	"168"	"459"	"241"	"180"	"0"	"151"	"934"	"163"	"45"	"53"	"784"	"11"	"0"	"312"	"594"	"1238"	"792"	"713"	"94"	"71"	"2191"	"9812"	"136"	"1175"	"69"	"4"	"9951"	"99"	"23"	"0"	"0"	"2"	"0"	"1"	"101"	"345"	"7"	"4"	"172"	"25"	"2524"	"286"	"509"	"292"	"387"	"41"	"778"	"1675"	"51"	"504"	"2"	"0"	"215"	"218"	"2171"	"491"	"286"	"224"	"838"	"52"	"151"	"113"	"0"	"221"	"524"	"607"	"2"	"717"	"510"	"8"	"37"	"119"	"17"	"59"	"115"	"417"	"249"	"189"	"6"	"15"	"129"	"0"	"11713"	"1788"	"2"	"3"	"0"	"12"	"11"	"399"	"216"	"649"	"349"	"60"	"106"	"385"	"596"	"3"	"687"	"10"	"43"	"312"	"995"	"0"	"2"	"125"	"3604"	"843"	"4664"	"10"	"11"	"1"	"174"	"4"	"166"	"0"	"26"	"1"	"61"	"69"	"0"	"179"	"3"	"6"	"495"	"0"	"0"	"0"	"844"	"201"	"158"	"131"	"13"	"168"	"1558"	"68"	"9"	"343"	"0"	"478"	"43"	"1199"	"748"	"2184"	"2636"	"0"	"1099"	"6"	"551"	"1"	"2"	"87"	"1523"	"10"	"515"	"36"	"0"	"0"	"32"	"10"	"557"	"2707"	"547"	"0"	"0"	"2"	"11"	"134"	"516"	"2"	"0"	"12"	"0"	"1"	"422"	"412"	"281"	"557"	"0"	"0"	"290"	"332"	"1318"	"697"	"8"	"135"	"5"	"462"	"483"	"1"	"156"	"1026"	"43"	"3071"	"141"	"65"	"236"	"3350"	"29"	"133"	"1058"	"2057"	"2"	"174"	"0"	"917"	"272"	"78"	"194"	"196"	"250"	"829"	"1"	"1"	"4"	"49"	"748"	"103"	"148"	"1"	"795"	"25"	"227"	"565"	"576"	"6"	"3"	"7"	"274"	"1329"	"108"	"137"	"0"	"190"	"5"	"1"	"9"	"1"	"4"	"11"	"420"	"0"	"7"	"240"	"219"	"7"	"414"	"219"	"267"	"180"	"138"	"133"	"8"	"1065"	"750"	"200"	"385"	"13"	"4"	"2"	"309"	"514"	"218"	"37"	"0"	"2"	"921"	"329"	"493"	"840"	"264"	"11928"	"0"	"1"	"2"	"0"	"30"	"58"	"318"	"47"	"4"	"354"	"8"	"0"	"0"	"109"	"420"	"1486"	"29"	"257"	"375"	"15"	"6"	"269"	"270"	"2"	"100"	"3"	"42"	"624"	"1421"	"98"	"705"	"874"	"906"	"1181"	"0"	"10"	"0"	"13"	"0"	"5644"	"898"	"84"	"1"	"0"	"17"	"0"	"229"	"162"	"14"	"1"	"342"	"35"	"181"	"408"	"598"	"152"	"933"	"514"	"1264"	"36"	"251"	"1165"	"229"	"710"	"1658"	"148"	"13"	"1457"	"322"	"408"	"19"	"443"	"776"	"65"	"244"	"528"	"392"	"1055"	"20"	"1243"	"5"	"73"	"180"	"565"	"138"	"104"	"983"	"140"	"383"	"13"	"324"	"223"	"333"	"164"	"2446"	"368"	"146"	"1026"	"35"	"407"	"311"	"53"	"228"	"136"	"251"	"531"	"395"	"604"	"406"	"143"	"2460"	"976"	"2"	"109"	"107"	"717"	"921"	"325"	"62"	"1013"	"2"	"2"	"1"	"0"	"0"	"0"	"5"	"114"	"0"	"1"	"6"	"2"	"0"	"2"	"181"	"275"	"786"	"2030"	"863"	"1"	"675"	"0"	"37"	"3"	"1190"	"81"	"289"	"0"	"3"	"3"	"2"	"1158"	"375"	"27"	"294"	"11"	"567"	"257"	"350"	"274"	"1483"	"78"	"1"	"65"	"0"	"178"	"591"	"31"	"1653"	"202"	"6"	"13"	"323"	"443"	"358"	"584"	"63"	"94"	"1675"	"112"	"42"	"1"	"0"	"190"	"282"	"481"	"0"	"3"	"66"	"658"	"850"	"24"	"4"	"5"	"0"	"39"	"265"	"40"	"14"	"121"	"671"	"1802"	"96"	"3"	"674"	"30"	"618"	"1155"	"154"	"125"	"188"	"450"	"10"	"385"	"0"	"294"	"335"	"60"	"110"	"176"	"212"	"1"	"1"	"3285"	"32"	"6"	"473"	"71"	"263"	"979"	"370"	"108"	"191"	"1261"	"1215"	"153"	"888"	"957"	"927"	"17"	"1"	"75"	"195"	"109"	"312"	"88"	"172"	"7"	"144"	"2460"	"740"	"145"	"160"	"10"	"323"	"200"	"308"	"139"	"363"	"84"	"89"	"44"	"289"	"11"	"186"	"114"	"776"	"137"	"236"	"75"	"148"	"477"	"656"	"428"	"49"	"119"	"0"	"749"	"498"	"42"	"193"	"371"	"452"	"458"	"1293"	"312"	"8365"	"149"	"82"	"5"	"158"	"111"	"1"	"1847"	"41"	"458"	"5"	"43"	"1432"	"614"	"6"	"497"	"1"	"22"	"2395"	"0"	"0"	"601"	"42"	"499"	"726"	"931"	"1"	"0"	"0"	"2"	"50"	"1"	"0"	"1262"	"2583"	"334"	"9011"	"96"	"148"	"823"	"308"	"2"	"1"	"29"	"3"	"1"	"103"	"6"	"9"	"16"	"139"	"63"	"10"	"3"	"1718"	"463"	"188"	"89"	"17"	"3"	"644"	"147"	"586"	"6"	"6"	"56"	"2"	"8"	"9"	"113"	"475"	"32"	"12221"	"395"	"1"	"0"	"1"	"430"	"0"	"4"	"678"	"307"	"32"	"6"	"7"	"52"	"0"	"225"	"1"	"0"	"0"	"14"	"344"	"0"	"19"	"598"	"131"	"238"	"0"	"0"	"0"	"26"	"51"	"26"	"146"	"3211"	"2"	"263"	"280"	"55"	"2"	"1107"	"12"	"0"	"491"	"1175"	"268"	"27"	"572"	"1"	"497"	"589"	"3"	"0"	"355"	"1"	"950"	"484"	"10"	"12"	"96"	"0"	"170"	"104"	"498"	"145"	"12"	"1119"	"98"	"49"	"2"	"71"	"16"	"568"	"5"	"230"	"310"	"31"	"1535"	"9"	"245"	"273"	"87"	"8"	"4"	"370"	"4"	"1"	"178"	"45"	"0"	"718"	"997"	"0"	"161"	"410"	"553"	"557"	"110"	"0"	"18"	"157"	"257"	"408"	"443"	"1"	"2347"	"334"	"40"	"28"	"2"	"81"	"15"	"10"	"14"	"0"	"3"	"1004"	"1116"	"97"	"1365"	"116"	"729"	"1"	"7"	"134"	"0"	"2"	"0"	"410"	"9217"	"1688"	"343"	"2906"	"89"	"0"	"562"	"1"	"683"	"0"	"334"	"691"	"1662"	"34"	"154"	"178"	"110"	"522"	"1"	"0"	"0"	"0"	"875"	"41"	"7"	"15"	"161"	"2841"	"10"	"562"	"2980"	"461"	"26"	"25"	"88"	"902"	"569"	"0"	"0"	"0"	"7"	"45"	"0"	"415"	"554"	"93"	"841"	"322"	"46"	"258"	"12"	"203"	"1"	"325"	"0"	"2"	"720"	"23"	"65"	"51"	"900"	"266"	"400"	"996"	"387"	"538"	"350"	"267"	"118"	"0"	"267"	"462"	"1966"	"316"	"1074"	"1150"	"3087"	"1928"	"4969"	"48"	"825"	"219"	"10985"	"261"	"967"	"1097"	"109"	"1"	"50"	"0"	"787"	"4"	"53"	"170"	"609"	"445"	"142"	"36"	"59"	"397"	"962"	"799"	"536"	"219"	"50"	"1"	"129"	"670"	"149"	"106"	"1694"	"2"	"0"	"37"	"739"	"2"	"1012"	"5"	"507"	"83"	"1"	"14"	"8"	"387"	"165"	"207"	"102"	"24"	"1308"	"22"	"383"	"4"	"58"	"0"	"16"	"216"	"270"	"382"	"463"	"225"	"617"	"1"	"0"	"383"	"486"	"31"	"11"	"3914"	"11"	"731"	"12"	"232"	"298"	"25"	"964"	"2114"	"1281"	"48"	"1"	"462"	"32"	"431"	"382"	"57"	"202"	"561"	"1738"	"264"	"10"	"2943"	"301"	"207"	"27"	"212"	"290"	"56"	"2417"	"573"	"338"	"503"	"631"	"0"	"0"	"58"	"1"	"395"	"283"	"253"	"274"	"6"	"136"	"0"	"20"	"48"	"4"	"191"	"10"	"9109"	"317"	"0"	"2"	"196"	"0"	"3516"	"2170"	"141"	"267"	"785"	"0"	"0"	"458"	"522"	"719"	"3081"	"109"	"317"	"979"	"90"	"205"	"4855"	"0"	"2"	"6"	"4"	"698"	"310"	"284"	"18"	"2264"	"8"	"1"	"1"	"1006"	"148"	"8"	"10"	"0"	"116"	"9"	"1"	"791"	"142"	"55"	"191"	"1"	"0"	"1"	"0"	"3"	"17"	"1051"	"199"	"1412"	"2"	"32"	"13"	"4"	"6"	"318"	"855"	"27"	"10"	"50"	"9569"	"59"	"18"	"92"	"0"	"722"	"201"	"591"	"9"	"4"	"17"	"5"	"0"	"104"	"1402"	"4"	"5"	"79"	"42"	"24"	"2773"	"859"	"13"	"1"	"0"	"1"	"0"	"93"	"8"	"173"	"874"	"1652"	"184"	"0"	"1"	"8"	"0"	"144"	"46"	"284"	"1"	"0"	"15111"	"10963"	"149"	"347"	"811"	"1"	"364"	"747"	"13"	"3"	"13"	"1066"	"971"	"14"	"10"	"423"	"6031"	"12636"	"807"	"488"	"3"	"255"	"4"	"2"	"145"	"348"	"92"	"319"	"1390"	"560"	"1111"	"451"	"217"	"1517"	"272"	"3524"	"2259"	"3"	"81"	"442"	"762"	"187"	"2"	"378"	"526"	"604"	"5651"	"178"	"33"	"46"	"158"	"182"	"3"	"7216"	"2539"	"1351"	"1413"	"0"	"0"	"1687"	"333"	"1804"	"83"	"72"	"2"	"48358"	"0"	"0"	"0"	"0"	"1"	"3"	"40"	"778"	"1"	"1"	"0"	"3"	"6"	"0"	"49"	"0"	"622"	"1675"	"5602"	"18278"	"1757"	"135"	"339"	"643"	"8"	"108"	"13"	"2"	"0"	"0"	"2"	"0"	"2"	"0"	"2"	"5145"	"381"	"0"	"0"	"83"	"26"	"710"	"4"	"0"	"0"	"49"	"0"	"3"	"711"	"0"	"3"	"0"	"0"	"1"	"1465"	"34"	"4"	"90"	"838"	"146"	"1791"	"118"	"854"	"95"	"348"	"991"	"1"	"4"	"1"	"303"	"310"	"147"	"1841"	"275"	"3347"	"1591"	"791"	"1459"	"695"	"629"	"529"	"254"	"515"	"86"	"143"	"172"	"207"	"4"	"208"	"876"	"445"	"664"	"1811"	"2024"	"636"	"304"	"1740"	"30"	"10"	"21"	"132"	"351"	"829"	"245"	"829"	"3"	"741"	"65"	"36"	"117"	"11"	"19"	"174"	"5"	"16"	"187"	"7"	"0"	"0"	"152"	"1972"	"259"	"722"	"4"	"404"	"22"	"0"	"1"	"2"	"2"	"62"	"29"	"0"	"25"	"1"	"187"	"151"	"39"	"3198"	"0"	"8"	"450"	"290"	"9"	"397"	"115"	"421"	"66"	"0"	"3"	"284"	"0"	"1"	"0"	"4668"	"803"	"0"	"0"	"211"	"22"	"627"	"142"	"44"	"251"	"179"	"1"	"69"	"342"	"19"	"112"	"739"	"12334"	"81"	"0"	"1"	"317"	"2"	"0"	"0"	"293"	"118"	"14"	"1"	"11"	"197"	"3199"	"442"	"37"	"596"	"1771"	"634"	"735"	"219"	"1003"	"311"	"1"	"0"	"59"	"0"	"72"	"3"	"493"	"506"	"1"	"1263"	"0"	"1"	"227"	"3"	"4"	"1"	"1"	"0"	"0"	"0"	"26"	"94"	"0"	"0"	"0"	"140"	"0"	"0"	"0"	"18"	"0"	"2"	"25"	"246"	"12"	"449"	"5"	"2"	"13"	"11"	"0"	"0"	"0"	"124"	"45"	"415"	"1513"	"3"	"0"	"1"	"23"	"675"	"0"	"3"	"1"	"946"	"202"	"322"	"244"	"1114"	"128"	"0"	"19"	"0"	"7"	"1429"	"2968"	"1"	"673"	"39"	"82"	"22"	"0"	"160"	"2"	"0"	"0"	"604"	"1223"	"11462"	"11"	"845"	"963"	"90"	"218"	"365"	"393"	"0"	"2"	"321"	"0"	"1"	"124"	"2"	"44"	"339"	"408"	"761"	"18"	"1"	"303"	"442"	"4"	"2"	"6"	"140"	"132"	"162"	"1"	"20"	"1523"	"7"	"336"	"98"	"12"	"25"	"673"	"1362"	"1013"	"1172"	"1376"	"2808"	"57"	"1502"	"446"	"276"	"115"	"5"	"263"	"13"	"114"	"300"	"71"	"0"	"466"	"0"	"1483"	"1045"	"464"	"203"	"1532"	"919"	"230"	"230"	"138"	"536"	"35"	"483"	"47"	"99"	"821"	"240"	"304"	"434"	"6236"	"1279"	"355"	"221"	"201"	"416"	"82"	"368"	"1"	"357"	"1164"	"296"	"0"	"225"	"370"	"134"	"3"	"317"	"54"	"626"	"890"	"74"	"165"	"176"	"53"	"775"	"365"	"37"	"429"	"51"	"84"	"0"	"29"	"72"	"28"	"18"	"27"	"0"	"8"	"742"	"509"	"460"	"491"	"341"	"274"	"1943"	"856"	"3"	"378"	"558"	"1051"	"4"	"2"	"78"	"0"	"9"	"1387"	"12"	"40"	"71"	"293"	"7"	"195"	"0"	"4"	"11"	"1829"	"323"	"411"	"723"	"332"	"1158"	"17"	"0"	"6039"	"34"	"242"	"430"	"559"	"5"	"10"	"2"	"3"	"6"	"4"	"7"	"3"	"2"	"0"	"0"	"2"	"0"	"0"	"10"	"1"	"0"	"10"	"0"	"21"	"777"	"2"	"510"	"88"	"558"	"383"	"28"	"392"	"92"	"1803"	"1513"	"27"	"91"	"68"	"313"	"1"	"107"	"357"	"14"	"1302"	"1645"	"895"	"1120"	"0"	"458"	"1250"	"603"	"800"	"78"	"41"	"2"	"415"	"611"	"536"	"255"	"5"	"362"	"419"	"299"	"4541"	"172"	"1243"	"10955"	"118"	"1"	"487"	"11"	"2"	"1069"	"1865"	"4"	"423"	"1002"	"836"	"15"	"909"	"438"	"1446"	"444"	"211"	"364"	"689"	"132"	"11"	"7"	"385"	"126"	"0"	"11377"	"1977"	"238"	"1179"	"75"	"380"	"468"	"1003"	"399"	"254"	"1"	"2"	"40"	"816"	"1657"	"365"	"5"	"5"	"428"	"153"	"2"	"610"	"249"	"277"	"84"	"64"	"241"	"193"	"628"	"244"	"270"	"271"	"182"	"619"	"60"	"1"	"382"	"993"	"16"	"1147"	"1"	"29"	"101"	"23"	"0"	"1"	"4"	"293"	"577"	"1"	"280"	"531"	"396"	"276"	"1303"	"1"	"631"	"391"	"5"	"1"	"0"	"7"	"0"	"26"	"0"	"77"	"2"	"493"	"853"	"1848"	"613"	"6424"	"2686"	"1"	"990"	"1287"	"4"	"1702"	"538"	"2915"	"1"	"886"	"499"	"1592"	"8930"	"0"	"1130"	"5"	"1687"	"340"	"2468"	"3"	"16"	"1"	"0"	"468"	"1106"	"0"	"1"	"576"	"571"	"40"	"28"	"250"	"0"	"179"	"138"	"341"	"1"	"222"	"2958"	"26"	"400"	"4"	"682"	"638"	"162"	"50"	"13"	"251"	"3109"	"310"	"45"	"0"	"1"	"97"	"835"	"104"	"1236"	"12"	"376"	"1311"	"311"	"917"	"298"	"8489"	"6875"	"371"	"685"	"480"	"378"	"1502"	"215"	"1625"	"154"	"2"	"129"	"884"	"107"	"138"	"1"	"496"	"598"	"169"	"1761"	"11"	"618"	"283"	"613"	"3"	"35"	"224"	"657"	"1"	"202"	"980"	"292"	"226"	"833"	"31"	"14"	"14"	"1050"	"178"	"3963"	"51"	"748"	"910"	"617"	"274"	"152"	"9"	"6"	"4548"	"218"	"1012"	"524"	"529"	"71"	"3436"	"4331"	"78"	"53"	"5"	"5"	"13"	"0"	"2"	"541"	"299"	"519"	"467"	"7"	"473"	"467"	"1137"	"448"	"7"	"1"	"1"	"239"	"6"	"699"	"343"	"193"	"0"	"454"	"423"	"774"	"85"	"617"	"1120"	"1955"	"385"	"0"	"85"	"408"	"11370"	"1825"	"548"	"1721"	"916"	"649"	"116"	"1185"	"4"	"53"	"131"	"2068"	"323"	"54"	"60"	"497"	"16762"	"1"	"276"	"28009"	"2"	"45"	"371"	"2"	"3"	"1670"	"148"	"1537"	"24"	"806"	"1"	"149"	"670"	"519"	"1"	"9"	"23"	"0"	"188"	"39"	"47"	"1"	"3114"	"1"	"803"	"136"	"22"	"0"	"441"	"125"	"1247"	"1"	"83"	"2"	"68"	"1694"	"309"	"2519"	"474"	"20"	"1473"	"2"	"1"	"0"	"0"	"108"	"400"	"5"	"0"	"1"	"97"	"2"	"0"	"4"	"97"	"717"	"304"	"404"	"884"	"783"	"263"	"145"	"3136"	"240"	"13"	"21"	"1"	"50"	"1560"	"536"	"349"	"390"	"144"	"0"	"15"	"4"	"10"	"25"	"836"	"50"	"20"	"300"	"1089"	"382"	"639"	"0"	"3173"	"133"	"1"	"109"	"296"	"0"	"5233"	"119"	"558"	"8783"	"5207"	"11"	"675"	"520"	"76"	"80"	"152"	"1"	"0"	"401"	"357"	"300"	"114"	"526"	"103"	"4"	"4"	"166"	"226"	"971"	"0"	"1"	"1072"	"1"	"0"	"935"	"6"	"524"	"403"	"456"	"366"	"1179"	"1126"	"0"	"0"	"1500"	"23"	"944"	"701"	"637"	"302"	"2"	"23"	"1316"	"131"	"743"	"88"	"147"	"410"	"48"	"415"	"209"	"508"	"48"	"779"	"20"	"35"	"26"	"37"	"25"	"8"	"1"	"227"	"326"	"613"	"1657"	"4182"	"4"	"534"	"0"	"2"	"0"	"1"	"0"	"1"	"589"	"0"	"0"	"22"	"0"	"0"	"1"	"1"	"0"	"0"	"0"	"663"	"1976"	"2947"	"2"	"0"	"17"	"622"	"119"	"0"	"347"	"468"	"437"	"66"	"220"	"116"	"1"	"12"	"132"	"204"	"170"	"1066"	"0"	"483"	"95"	"425"	"19"	"124"	"0"	"2"	"1"	"382"	"103"	"215"	"625"	"232"	"2"	"352"	"577"	"8"	"2"	"0"	"0"	"572"	"79"	"30"	"936"	"522"	"270"	"28"	"348"	"0"	"313"	"1443"	"107"	"23"	"553"	"607"	"1016"	"172"	"410"	"292"	"2398"	"29"	"295"	"116"	"861"	"1"	"7"	"0"	"4"	"2"	"23"	"5"	"0"	"4"	"0"	"6"	"2430"	"689"	"212"	"233"	"1374"	"876"	"4"	"4"	"1"	"2"	"414"	"0"	"207"	"178"	"6677"	"309"	"79"	"54"	"16"	"450"	"232"	"0"	"218"	"0"	"401"	"98"	"215"	"606"	"6"	"0"	"11"	"528"	"377"	"10"	"1"	"834"	"0"	"5"	"5"	"123"	"8"	"1"	"1390"	"79"	"108"	"485"	"20816"	"8"	"1321"	"54"	"2768"	"1050"	"765"	"9"	"37"	"287"	"422"	"412"	"450"	"709"	"11083"	"43"	"1"	"3"	"0"	"70"	"9"	"1"	"10"	"5"	"0"	"3"	"65"	"489"	"350"	"1000"	"540"	"137"	"27"	"0"	"7"	"1"	"0"	"314"	"129"	"301"	"202"	"2"	"1"	"0"	"28"	"2379"	"274"	"0"	"1093"	"1"	"171"	"0"	"1096"	"1"	"3"	"5"	"231"	"943"	"308"	"173"	"430"	"7"	"132"	"2700"	"614"	"209"	"10"	"0"	"2508"	"110"	"754"	"493"	"2201"	"2008"	"467"	"234"	"314"	"327"	"14"	"698"	"867"	"531"	"1008"	"135"	"253"	"3050"	"440"	"301"	"2"	"6"	"81"	"389"	"2"	"133"	"443"	"1326"	"817"	"498"	"1053"	"1873"	"121"	"9"	"1"	"12"	"2"	"1"	"1"	"1"	"589"	"0"	"183"	"2123"	"432"	"349"	"57"	"248"	"721"	"77"	"307"	"452"	"258"	"5"	"96"	"1530"	"2"	"2453"	"2"	"292"	"504"	"5"	"21"	"121"	"306"	"7"	"1902"	"1221"	"2"	"98"	"42"	"1299"	"539"	"14"	"42"	"241"	"10"	"897"	"70"	"312"	"984"	"334"	"74"	"0"	"687"	"8"	"464"	"1501"	"1325"	"214"	"128"	"174"	"411"	"0"	"67"	"446"	"201"	"2"	"15"	"52"	"20"	"148"	"493"	"588"	"23"	"58"	"56"	"127"	"778"	"78"	"2448"	"225"	"392"	"266"	"24"	"391"	"512"	"729"	"227"	"303"	"0"	"12"	"762"	"5"	"21"	"1949"	"257"	"84"	"9"	"0"	"0"	"1"	"0"	"15"	"0"	"329"	"59"	"158"	"2"	"107"	"740"	"37"	"122"	"1468"	"16"	"4"	"205"	"2116"	"624"	"7"	"51"	"15"	"621"	"171"	"385"	"203"	"105"	"0"	"856"	"1737"	"390"	"854"	"588"	"860"	"277"	"627"	"77"	"629"	"1"	"0"	"0"	"2"	"0"	"3852"	"203"	"447"	"549"	"3504"	"1145"	"17283"	"15"	"200"	"2624"	"132"	"65"	"1172"	"5952"	"153"	"558"	"6"	"1592"	"413"	"813"	"2079"	"1"	"74"	"1159"	"0"	"8205"	"322"	"501"	"2"	"95"	"2"	"3"	"10"	"4"	"0"	"220"	"480"	"6"	"871"	"7"	"7"	"0"	"1311"	"152"	"61"	"946"	"2"	"1"	"5"	"1"	"51"	"0"	"2"	"0"	"0"	"1"	"4"	"90"	"1"	"216"	"529"	"891"	"1680"	"8"	"7"	"760"	"49"	"1"	"74"	"545"	"976"	"0"	"974"	"1446"	"219"	"628"	"14"	"0"	"13"	"22"	"1"	"5"	"0"	"36"	"38"	"1957"	"1315"	"284"	"118"	"110"	"1269"	"96"	"34"	"27"	"3019"	"163"	"4"	"114"	"3"	"1"	"462"	"774"	"790"	"452"	"97"	"63"	"134"	"15"	"3059"	"2"	"18"	"1"	"8075"	"506"	"59"	"121"	"87"	"566"	"15"	"37"	"437"	"237"	"1161"	"3"	"296"	"679"	"350"	"0"	"6"	"108"	"508"	"26"	"128"	"529"	"350"	"1543"	"408"	"16"	"15"	"201"	"925"	"576"	"21"	"64"	"0"	"203"	"349"	"26470"	"36"	"6"	"618"	"208"	"471"	"213"	"44"	"1"	"830"	"375"	"141"	"1662"	"2970"	"142"	"451"	"40"	"78"	"187"	"1"	"0"	"312"	"78"	"69"	"45"	"4"	"5"	"8"	"0"	"0"	"278"	"7"	"0"	"0"	"201"	"5"	"7"	"1"	"13"	"0"	"625"	"120"	"79"	"356"	"2416"	"48"	"79"	"29"	"100"	"206"	"441"	"112"	"16"	"492"	"190"	"33"	"669"	"542"	"4"	"903"	"4"	"58"	"859"	"0"	"2"	"0"	"654"	"4"	"399"	"412"	"5"	"0"	"165"	"273"	"130"	"8"	"250"	"2112"	"264"	"22354"	"28"	"0"	"0"	"1"	"1"	"4474"	"56"	"21"	"11290"	"892"	"207"	"307"	"31"	"193"	"10714"	"2635"	"1034"	"8"	"36"	"122"	"1"	"46"	"2"	"265"	"22"	"3633"	"44"	"235"	"42"	"1098"	"423"	"127"	"3105"	"405"	"1"	"1"	"585"	"10"	"3382"	"3524"	"159"	"0"	"365"	"99"	"3"	"0"	"1"	"1589"	"22"	"88"	"385"	"136"	"1"	"1"	"1689"	"30"	"200"	"0"	"0"	"762"	"2108"	"713"	"626"	"411"	"515"	"4"	"16"	"0"	"1"	"2"	"1"	"0"	"30"	"79"	"540"	"10"	"237"	"481"	"3"	"475"	"8404"	"0"	"8"	"198"	"551"	"6"	"82"	"1"	"1940"	"1591"	"1"	"120"	"344"	"14"	"628"	"104"	"640"	"0"	"3"	"0"	"0"	"1747"	"15565"	"1343"	"134"	"269"	"308"	"3"	"351"	"11"	"218"	"8"	"634"	"626"	"84"	"107"	"47"	"3"	"0"	"0"	"140"	"7"	"3"	"2"	"2"	"252"	"59"	"1"	"0"	"9"	"3"	"0"	"1081"	"21"	"121"	"37"	"12"	"746"	"16"	"119"	"187"	"587"	"1920"	"252"	"536"	"888"	"653"	"497"	"603"	"161"	"515"	"56"	"585"	"2124"	"33"	"340"	"31"	"144"	"286"	"1246"	"891"	"257"	"350"	"200"	"61"	"18"	"23"	"807"	"70"	"535"	"236"	"696"	"67"	"210"	"6"	"32"	"3"	"4"	"2"	"58"	"6"	"232"	"40"	"4"	"15"	"9"	"59"	"903"	"501"	"257"	"3"	"551"	"7"	"849"	"2"	"9"	"179"	"693"	"77"	"319"	"168"	"541"	"9"	"789"	"27"	"5"	"1414"	"347"	"0"	"560"	"478"	"1935"	"191"	"9"	"206"	"528"	"513"	"2229"	"820"	"152"	"683"	"1547"	"129"	"83"	"158"	"1980"	"273"	"1225"	"179"	"78"	"682"	"110"	"967"	"558"	"3074"	"521"	"188"	"1"	"86"	"10"	"1"	"1011"	"125"	"19"	"20"	"202"	"264"	"185"	"109"	"696"	"2"	"70"	"3057"	"18"	"21"	"4006"	"211"	"72"	"147"	"443"	"978"	"772"	"20"	"285"	"804"	"143"	"827"	"434"	"34"	"95"	"16"	"42"	"158"	"442"	"4027"	"2"	"413"	"8052"	"8"	"20"	"35"	"216"	"7"	"270"	"369"	"488"	"512"	"1699"	"321"	"508"	"280"	"576"	"158"	"10"	"11"	"143"	"674"	"114"	"5"	"257"	"1571"	"382"	"394"	"215"	"1657"	"304"	"8"	"1929"	"24"	"201"	"601"	"737"	"801"	"146"	"913"	"297"	"105"	"94"	"0"	"986"	"485"	"754"	"111"	"1645"	"890"	"348"	"658"	"197"	"813"	"6"	"2"	"329"	"603"	"0"	"0"	"36"	"114"	"534"	"12"	"0"	"2"	"30"	"225"	"578"	"286"	"496"	"159"	"23"	"3388"	"14"	"120"	"99"	"342"	"11"	"1"	"94"	"2"	"1231"	"205"	"674"	"26"	"0"	"207"	"78"	"1"	"171"	"70"	"282"	"1722"	"501"	"0"	"4"	"1356"	"32"	"0"	"0"	"0"	"444"	"41"	"1204"	"163"	"7"	"540"	"1"	"171"	"104"	"0"	"1"	"413"	"3"	"1"	"1614"	"70"	"450"	"485"	"1495"	"2556"	"1313"	"35"	"1411"	"578"	"3490"	"63"	"0"	"2"	"1"	"45"	"4"	"0"	"573"	"23"	"2"	"21"	"805"	"178"	"722"	"321"	"511"	"0"	"1493"	"641"	"234"	"1555"	"1724"	"1"	"0"	"0"	"148"	"3"	"0"	"0"	"0"	"7"	"11"	"252"	"197"	"316"	"68"	"239"	"203"	"728"	"175"	"135"	"284"	"54"	"57"	"306"	"44"	"372"	"713"	"715"	"227"	"224"	"14"	"672"	"3589"	"193"	"412"	"2"	"4"	"11"	"84"	"649"	"545"	"350"	"379"	"27"	"39"	"2"	"0"	"6440"	"893"	"5"	"173"	"1030"	"1325"	"1"	"613"	"214"	"101"	"419"	"36"	"205"	"0"	"2861"	"464"	"1456"	"222"	"19"	"138"	"1275"	"149"	"60"	"77"	"78"	"48"	"540"	"233"	"180"	"128"	"46"	"28"	"1425"	"0"	"1893"	"661"	"934"	"297"	"231"	"3"	"372"	"1"	"89"	"1885"	"370"	"86"	"314"	"806"	"449"	"636"	"103"	"31"	"13"	"1063"	"1"	"0"	"34"	"392"	"121"	"226"	"357"	"242"	"396"	"1399"	"1341"	"1277"	"997"	"412"	"73"	"0"	"0"	"323"	"6"	"736"	"186"	"461"	"183"	"47"	"109"	"3"	"246"	"21"	"152"	"84"	"25"	"149"	"0"	"7"	"42"	"3"	"1"	"4"	"4"	"93"	"245"	"1"	"496"	"21"	"514"	"67"	"0"	"0"	"130"	"398"	"6"	"2888"	"1630"	"179"	"826"	"681"	"1581"	"107"	"347"	"2715"	"1249"	"907"	"1431"	"1651"	"1024"	"70"	"1361"	"2308"	"248"	"2561"	"830"	"504"	"120"	"501"	"2542"	"2538"	"713"	"251"	"12"	"5345"	"23948"	"500"	"673"	"0"	"2"	"2"	"186"	"109"	"24429"	"1107"	"1461"	"343"	"1863"	"151"	"707"	"1701"	"3"	"68"	"1752"	"8088"	"5554"	"15"	"379"	"4025"	"67"	"1196"	"0"	"196"	"104"	"21"	"8"	"19"	"33"	"0"	"0"	"0"	"0"	"1"	"10"	"1"	"148"	"1191"	"164"	"361"	"128"	"56"	"72"	"0"	"1480"	"1340"	"114"	"0"	"29"	"1518"	"7"	"20"	"395"	"313"	"2487"	"0"	"404"	"153"	"16542"	"0"	"85"	"6493"	"4058"	"1680"	"569"	"170"	"662"	"1678"	"593"	"633"	"4855"	"1659"	"1077"	"6"	"59"	"85"	"176"	"0"	"269"	"4"	"879"	"277"	"924"	"150"	"482"	"5"	"40"	"0"	"999"	"154"	"2989"	"67"	"931"	"46"	"349"	"11"	"10"	"497"	"262"	"183"	"420"	"30"	"71"	"171"	"0"	"1"	"2832"	"289"	"767"	"493"	"350"	"550"	"992"	"299"	"373"	"409"	"369"	"715"	"410"	"88"	"6"	"0"	"4"	"301"	"2"	"954"	"304"	"20"	"39"	"0"	"52"	"2"	"0"	"111"	"1080"	"1663"	"1345"	"165"	"804"	"443"	"239"	"149"	"3"	"1380"	"369"	"9989"	"2"	"408"	"1"	"434"	"2"	"446"	"6313"	"217"	"69"	"19917"	"84"	"59"	"0"	"23"	"621"	"102"	"181"	"160"	"131"	"955"	"1558"	"82"	"6"	"3"	"2"	"9"	"0"	"1209"	"785"	"495"	"409"	"695"	"864"	"339"	"318"	"1162"	"3011"	"837"	"1"	"537"	"617"	"264"	"1399"	"190"	"70"	"317"	"3"	"188"	"1138"	"2749"	"5972"	"1776"	"271"	"554"	"1321"	"3642"	"954"	"1363"	"55"	"1200"	"420"	"3145"	"42"	"186"	"185"	"680"	"419"	"91"	"2208"	"2066"	"154"	"324"	"318"	"817"	"19"	"0"	"209"	"232"	"2"	"124"	"5"	"6"	"575"	"48"	"34"	"0"	"887"	"166"	"229"	"246"	"447"	"435"	"227"	"21"	"78"	"28"	"9"	"534"	"402"	"901"	"508"	"489"	"308"	"430"	"891"	"54"	"22"	"521"	"6"	"1"	"1"	"0"	"687"	"0"	"0"	"1"	"8"	"12"	"6"	"54"	"275"	"308"	"6"	"331"	"1"	"1"	"1"	"40"	"794"	"7"	"2"	"211"	"82"	"150"	"47"	"729"	"1"	"1"	"106"	"181"	"551"	"1"	"0"	"2241"	"3385"	"2094"	"109"	"655"	"2"	"108"	"1123"	"187"	"20"	"484"	"645"	"4"	"228"	"3921"	"129"	"186"	"736"	"4"	"0"	"2"	"2"	"1540"	"3"	"7"	"5"	"6"	"108"	"2938"	"51"	"231"	"533"	"57"	"25"	"2"	"210"	"40"	"281"	"7"	"381"	"298"	"30"	"383"	"197"	"0"	"7"	"621"	"1479"	"24"	"0"	"42"	"15"	"341"	"29"	"1127"	"381"	"3"	"2283"	"5"	"900"	"373"	"1889"	"0"	"1"	"0"	"0"	"0"	"3"	"0"	"0"	"6"	"0"	"0"	"0"	"0"	"0"	"1"	"0"	"0"	"0"	"0"	"0"	"0"	"1"	"2"	"0"	"0"	"0"	"2"	"13"	"2294"	"1369"	"3264"	"659"	"3887"	"2"	"382"	"1897"	"1241"	"6"	"45"	"27"	"903"	"1090"	"4"	"1133"	"42"	"1404"	"252"	"0"	"0"	"0"	"0"	"0"	"0"	"0"	"2269"	"33"	"357"	"671"	"1909"	"652"	"242"	"225"	"367"	"128"	"245"	"0"	"2"	"947"	"1342"	"1"	"12050"	"272"	"258"	"209"	"212"	"23"	"13"	"2179"	"48"	"335"	"186"	"0"	"0"	"0"	"0"	"0"	"2"	"414"	"399"	"433"	"564"	"187"	"1763"	"1137"	"15"	"25"	"217"	"1135"	"1085"	"1822"	"139"	"16"	"0"	"338"	"7"	"1619"	"1"	"15"	"25"	"467"	"940"	"809"	"13"	"0"	"28"	"508"	"304"	"279"	"329"	"92"	"897"	"610"	"310"	"414"	"3775"	"97"	"2477"	"308"	"193"	"323"	"474"	"326"	"766"	"1091"	"26"	"190"	"539"	"245"	"3"	"45"	"32"	"56"	"38"	"29"	"224"	"14"	"2904"	"998"	"7"	"2"	"47"	"35"	"212"	"1"	"53"	"1541"	"196"	"0"	"1675"	"3"	"1"	"0"	"1"	"0"	"1"	"0"	"1765"	"1113"	"1364"	"467"	"1860"	"270"	"225"	"675"	"67"	"349"	"65"	"12"	"30"	"4"	"5122"	"1"	"298"	"12"	"882"	"33"	"123"	"3562"	"20"	"72"	"259"	"708"	"1383"	"3318"	"1622"	"90"	"90"	"764"	"841"	"0"	"1"	"1608"	"507"	"204"	"512"	"2291"	"48"	"124"	"2738"	"54"	"1"	"13"	"186"	"137"	"3"	"310"	"878"	"395"	"39"	"209"	"45"	"139"	"1105"	"41"	"0"	"31"	"15"	"304"	"7914"	"640"	"1"	"406"	"278"	"4855"	"1"	"223"	"3"	"903"	"1087"	"135"	"1"	"1663"	"141"	"67"	"1783"	"116"	"241"	"160"	"8"	"257"	"7"	"2607"	"1483"	"229"	"14360"	"426"	"339"	"1579"	"665"	"29"	"459"	"793"	"3697"	"86"	"97"	"77"	"213"	"299"	"3013"	"827"	"1266"	"274"	"951"	"32"	"8"	"282"	"2028"	"975"	"433"	"807"	"3953"	"515"	"363"	"2"	"4"	"478"	"3352"	"6390"	"159"	"989"	"2002"	"2965"	"252"	"18532"	"287"	"800"	"527"	"414"	"2569"	"1815"	"15"	"8"	"160"	"3113"	"1428"	"22"	"0"	"3556"	"1594"	"1205"	"67"	"739"	"1"	"2183"	"533"	"80"	"18"	"1531"	"20"	"139"	"238"	"897"	"3466"	"150"	"4971"	"1611"	"502"	"2437"	"2265"	"453"	"2534"	"2599"	"822"	"194"	"8"	"811"	"1"	"726"	"4"	"333"	"231"	"3794"	"145"	"31"	"327"	"175"	"1894"	"90"	"1292"	"33"	"264"	"1"	"1"	"2505"	"800"	"9"	"0"	"11"	"101"	"62"	"8"	"2668"	"254"	"485"	"0"	"0"	"1"	"30"	"2"	"0"	"43"	"73"	"31"	"228"	"1"	"11"	"6"	"10"	"8"	"8"	"1048"	"0"	"1"	"769"	"0"	"0"	"0"	"3"	"1610"	"894"	"349"	"508"	"0"	"1720"	"100"	"0"	"0"	"0"	"0"	"0"	"0"	"365"	"0"	"16"	"42"	"98"	"0"	"170"	"1028"	"8491"	"319"	"0"	"1070"	"393"	"2"	"17"	"21868"	"312"	"57"	"14"	"12"	"2"	"543"	"1625"	"5"	"25"	"478"	"87"	"496"	"10"	"0"	"0"	"1"	"1"	"2620"	"500"	"1685"	"1832"	"136"	"27"	"93"	"18"	"269"	"1863"	"1"	"0"	"0"	"0"	"2"	"1851"	"1"	"2"	"2"	"49"	"1"	"0"	"0"	"1958"	"2"	"2"	"1"	"1683"	"44"	"0"	"118"	"23"	"842"	"1"	"4"	"3"	"592"	"46"	"0"	"11"	"12764"	"6"	"1906"	"787"	"495"	"11"	"5"	"13"	"0"	"0"	"0"	"0"	"1"	"1"	"1"	"309"	"1"	"63"	"394"	"1"	"1"	"10"	"0"	"1"	"2"	"0"	"0"	"146"	"67"	"79"	"4"	"316"	"0"	"0"	"2"	"1"	"808"	"142"	"431"	"2"	"173"	"642"	"12"	"0"	"2"	"21"	"0"	"0"	"0"	"32"	"1"	"0"	"0"	"0"	"0"	"0"	"0"	"0"	"0"	"11"	"1"	"425"	"0"	"0"	"0"	"0"	"3"	"0"	"0"	"5"	"631"	"465"	"216"	"5"	"614"	"102"	"346"	"826"	"11"	"6"	"5"	"0"	"6"	"835"	"29"	"782"	"0"	"2"	"32812"	"312"	"10"	"4"	"5"	"1075"	"1"	"0"	"74"	"458"	"438"	"5"	"0"	"20"	"323"	"24"	"22"	"4"	"5"	"73"	"0"	"5676"	"0"	"0"	"1"	"537"	"32425"	"1679"	"214"	"83"	"1220"	"0"	"281"	"318"	"87"	"131"	"5"	"289"	"4615"	"1077"	"381"	"65"	"5"	"483"	"92"	"217"	"0"	"95"	"2"	"11721"	"475"	"302"	"2"	"108"	"10"	"891"	"73"	"206"	"303"	"151"	"20"	"158"	"2479"	"5"	"0"	"0"	"1"	"149"	"3"	"785"	"316"	"55"	"2"	"475"	"1269"	"1"	"11"	"0"	"34623"	"0"	"2"	"983"	"0"	"83"	"1276"	"119"	"220"	"9190"	"424"	"686"	"699"	"1901"	"153"	"76"	"114"	"135"	"39"	"7272"	"307"	"326"	"0"	"835"	"2015"	"569"	"472"	"16557"	"81"	"6"	"807"	"302"	"1"	"1182"	"2126"	"0"	"7036"	"9712"	"3"	"116"	"1"	"381"	"11"	"2161"	"453"	"17"	"3"	"119"	"15"	"400"	"26"	"63"	"6"	"343"	"6170"	"6"	"482"	"1"	"1"	"108"	"16"	"0"	"68"	"227"	"1191"	"1727"	"832"	"261"	"1452"	"8386"	"40"	"1"	"186"	"177"	"0"	"61"	"62"	"617"	"1883"	"1747"	"88"	"3308"	"875"	"1058"	"0"	"5747"	"131"	"404"	"35"	"219"	"181"	"389"	"2"	"6"	"1"	"1"	"2"	"2371"	"8"	"372"	"2483"	"221"	"488"	"6"	"2"	"1"	"49"	"1144"	"113"	"27"	"380"	"0"	"1"	"0"	"681"	"217"	"0"	"344"	"376"	"141"	"446"	"1"	"520"	"646"	"169"	"220"	"11200"	"2"	"2"	"2815"	"168"	"0"	"82"	"3"	"1"	"0"	"5693"	"3324"	"3"	"98"	"3"	"58"	"88"	"926"	"3099"	"903"	"3"	"4"	"1"	"5"	"68"	"3"	"0"	"15"	"60"	"264"	"26"	"34"	"6"	"2431"	"471"	"0"	"0"	"2350"	"0"	"66"	"873"	"2"	"88"	"62"	"697"	"157"	"764"	"82"	"4"	"89"	"34"	"0"	"16"	"486"	"817"	"7"	"1755"	"10"	"78"	"11"	"69"	"1279"	"1788"	"115"	"1272"	"365"	"1"	"2"	"433"	"14"	"132"	"1056"	"225"	"168"	"0"	"0"	"169"	"4"	"1251"	"1108"	"16"	"8"	"544"	"3"	"532"	"107"	"77"	"0"	"0"	"19"	"43"	"2015"	"10"	"50"	"437"	"959"	"26"	"107"	"26"	"911"	"1"	"3"	"279"	"0"	"0"	"29"	"4"	"44"	"47"	"16"	"0"	"30"	"0"	"1"	"0"	"0"	"2"	"35"	"5"	"2"	"0"	"72"	"5"	"2"	"7"	"263"	"6"	"0"	"0"	"0"	"5"	"1"	"11"	"20"	"96"	"8"	"0"	"4"	"115"	"286"	"1"	"8"	"177"	"3"	"4"	"2"	"0"	"1"	"4"	"0"	"19"	"37"	"3"	"380"	"2"	"0"	"1713"	"0"	"130007"	"22781"	"30"	"18086"	"52646"	"0"	"4247"	"0"	"10513"	"233"	"337"	"40139"	"10457"	"69287"	"13133"	"259"	"1362"	"2487"	"1"	"2206"	"3"	"612"	"883"	"0"	"214"	"68"	"1955"	"22"	"406"	"15"	"571"	"476"	"189"	"3"	"722"	"484"	"16379"	"164"	"1076"	"1170"	"701"	"1346"	"3252"	"5"	"77"	"9478"	"59"	"2"	"0"	"429"	"0"	"75"	"0"	"0"	"21"	"0"	"56"	"93"	"2"	"272"	"1623"	"1"	"104"	"788"	"78"	"0"	"0"	"519"	"970"	"53"	"65"	"11"	"9"	"36"	"68"	"16"	"3"	"4"	"122"	"0"	"43"	"115"	"3748"	"8"	"3"	"3"	"29"	"4944"	"1057"	"1242"	"716"	"0"	"16"	"127"	"716"	"28982"	"9242"	"1740"	"7211"	"562"	"0"	"1109"	"1"	"1850"	"1"	"923"	"32"	"22"	"0"	"1060"	"108"	"2"	"2"	"0"	"90"	"1216"	"1712"	"15"	"0"	"1523"	"424"	"429"	"31"	"40"	"66"	"509"	"0"	"5"	"20"	"27"	"16"	"249"	"460"	"1330"	"250"	"216"	"1"	"1"	"4665"	"9"	"255"	"2"	"83"	"85"	"997"	"16"	"2"	"91"	"418"	"1"	"1611"	"781"	"752"	"3045"	"64"	"13"	"5"	"26"	"6204"	"7"	"13"	"1"	"347"	"21"	"110"	"9"	"16"	"8732"	"434"	"3"	"8"	"192"	"41"	"0"	"0"	"87"	"386"	"143"	"4"	"1090"	"264"	"373"	"38"	"567"	"1052"	"14"	"205"	"2"	"4"	"1549"	"23"	"797"	"771"	"0"	"1116"	"2733"	"240"	"9"	"11"	"110"	"0"	"45"	"1033"	"40"	"3"	"43"	"3"	"2"	"330"	"0"	"174"	"511"	"1014"	"15"	"11"	"263"	"35"	"2"	"1020"	"86"	"17"	"80"	"3962"	"6"	"2251"	"0"	"1"	"0"	"6"	"201"	"324"	"79"	"224"	"1310"	"537"	"0"	"878"	"8"	"13"	"0"	"7"	"349"	"122"	"0"	"0"	"0"	"2"	"4"	"133"	"1465"	"17"	"330"	"948"	"0"	"14"	"116"	"77"	"14"	"16"	"33"	"118"	"1278"	"183"	"1798"	"252"	"2"	"11"	"410"	"2"	"6835"	"255"	"315"	"526"	"5"	"0"	"237"	"12"	"742"	"0"	"0"	"0"	"0"	"8"	"641"	"0"	"56"	"0"	"64"	"9"	"0"	"0"	"68"	"1"	"0"	"7"	"11"	"0"	"136"	"2"	"16"	"183"	"0"	"41"	"0"	"416"	"1"	"0"	"51"	"0"	"0"	"1"	"5"	"119"	"1"	"528"	"34"	"25"	"53"	"76"	"0"	"3"	"250"	"2"	"0"	"5"	"0"	"37"	"57"	"3"	"18"	"42"	"26"	"0"	"108"	"3"	"0"	"0"	"2"	"107"	"6"	"8"	"1"	"13"	"14"	"0"	"2"	"1"	"66"	"0"	"5"	"61"	"32"	"10"	"42"	"4"	"4"	"0"	"6"	"1"	"2"	"0"	"4"	"4"	"1"	"117"	"2"	"0"	"3"	"72"	"0"	"5"	"27"	"0"	"59"	"0"	"0"	"1"	"0"	"0"	"3"	"41"	"0"	"7"	"16"	"1"	"2"	"48"	"0"	"0"	"2"	"0"	"8"	"2"	"3"	"550"	"90"	"4"	"8"	"803"	"817"	"143"	"0"	"297"	"1"	"0"	"20"	"1240"	"10"	"1"	"141"	"501"	"73"	"50"	"51"	"216"	"26"	"25"	"221"	"81"	"96"	"31"	"1"	"69"	"1"	"49"	"84"	"8"	"268"	"239"	"73"	"47"	"1"	"571"	"156"	"150"	"27"	"10"	"42"	"31"	"248"	"15"	"857"	"178"	"100"	"148"	"248"	"294"	"653"	"6"	"1852"	"138"	"354"	"4044"	"789"	"6"	"14"	"665"	"753"	"1217"	"1268"	"102"	"525"	"529"	"4"	"179"	"3"	"72"	"5"	"0"	"1"	"6"	"18"	"1"	"7"	"0"	"0"	"11"	"89"	"0"	"1"	"1"	"32"	"33"	"2"	"0"	"494"	"7"	"5"	"7"	"3"	"48"	"684"	"11"	"3"	"0"	"5"	"3"	"18"	"0"	"0"	"0"	"0"	"0"	"0"	"0"	"0"	"0"	"0"	"31"	"2"	"6"	"0"	"283"	"7"	"0"	"114"	"3"	"7"	"2"	"0"	"287"	"0"	"92"	"61"	"0"	"1"	"0"	"12"	"1"	"0"	"11"	"0"	"0"	"0"	"0"	"4"	"0"	"0"	"0"	"0"	"1"	"0"	"38"	"6"	"0"	"0"	"2"	"1"	"0"	"0"	"2"	"0"	"1"	"9"	"0"	"0"	"0"	"0"	"2"	"2"	"0"	"2"	"4"	"1"	"0"	"4"	"11"	"4"	"0"	"1"	"4"	"6"	"2"	"0"	"1"	"3"	"13"	"4"	"5"	"3"	"0"	"0"	"0"	"3"	"9"	"4"	"1"	"0"	"13"	"986"	"236"	"1352"	"0"	"829"	"270"	"3960"	"130"	"184"	"1108"	"738"	"4"	"422"	"3686"	"925"	"2778"	"775"	"409"	"1264"	"450"	"37"	"244"	"22"	"627"	"542"	"1563"	"656"	"432"	"108"	"1040"	"1705"	"243"	"181"	"113"	"76"	"143"	"695"	"1442"	"12987"	"137"	"0"	"8"	"7801"	"279"	"233"	"582"	"104"	"434"	"5"	"0"	"148"	"478"	"240"	"864"	"441"	"682"	"450"	"172"	"6364"	"318"	"5"	"49"	"815"	"400"	"18517"	"479"	"304"	"758"	"308"	"5774"	"5"	"347"	"157"	"1086"	"49"	"540"	"366"	"16"	"700"	"126"	"914"	"14237"	"2369"	"701"	"4"	"979"	"269"	"193"	"62"	"3395"	"952"	"278"	"7832"	"976"	"435"	"478"	"216"	"291"	"1362"	"1259"	"30"	"698"	"142"	"545"	"224"	"981"	"178"	"5101"	"18086"	"21"	"355"	"433"	"906"	"29"	"7"	"4"	"10"	"69804"	"275"	"532"	"1903"	"213"	"178"	"8080"	"359"	"2539"	"211"	"2854"	"45"	"531"	"474"	"126"	"42"	"281"	"0"	"1005"	"1206"	"7569"	"1790"	"153"	"839"	"388"	"2499"	"3444"	"4377"	"938"	"3553"	"5942"	"1785"	"0"	"940"	"495"	"1"	"1"	"2381"	"2"	"0"	"5"	"1"	"1036"	"1"	"1"	"2"	"0"	"11"	"233"	"1798"	"27"	"0"	"1"	"1380"	"1"	"2"	"0"	"2"	"7494"	"1250"	"17"	"187"	"272"	"1097"	"218"	"714"	"0"	"2577"	"172"	"83"	"68"	"24"	"20"	"527"	"898"	"197"	"490"	"62"	"881"	"905"	"249"	"916"	"75"	"38"	"4"	"1"	"53"	"8"	"695"	"3"	"716"	"45"	"594"	"26"	"1354"	"1140"	"224"	"329"	"2242"	"390"	"2595"	"412"	"2"	"17"	"29"	"0"	"8"	"2"	"2"	"3"	"0"	"6"	"2"	"0"	"0"	"0"	"0"	"1385"	"59"	"276"	"1703"	"52"	"6034"	"12"	"210"	"275"	"782"	"53"	"1"	"271"	"17"	"697"	"810"	"33"	"0"	"17"	"11"	"480"	"123"	"180"	"406"	"174"	"12"	"37"	"877"	"97"	"26"	"248"	"830"	"289"	"592"	"273"	"98"	"539"	"482"	"5658"	"14"	"1592"	"56"	"7"	"0"	"0"	"0"	"277"	"98"	"49"	"1"	"167"	"5"	"2"	"77"	"842"	"128"	"254"	"1"	"1537"	"914"	"1377"	"8"	"16"	"6"	"78"	"4"	"416"	"3573"	"976"	"1489"	"1472"	"750"	"326"	"0"	"1"	"0"	"88"	"136"	"156"	"63"	"675"	"3"	"45"	"1109"	"0"	"0"	"0"	"0"	"0"	"0"	"0"	"0"	"0"	"0"	"0"	"0"	"0"	"0"	"0"	"0"	"0"	"1"	"0"	"0"	"2"	"1"	"0"	"0"	"1"	"0"	"969"	"116"	"141"	"199"	"0"	"71"	"1"	"490"	"6"	"220"	"53"	"207"	"4898"	"1188"	"0"	"0"	"0"	"0"	"0"	"0"	"0"	"0"	"0"	"0"	"0"	"0"	"1"	"0"	"2"	"3"	"0"	"2"	"1"	"1"	"2"	"0"	"0"	"0"	"0"	"3"	"1"	"121"	"1768"	"1813"	"111"	"1042"	"365"	"2"	"0"	"10"	"232"	"190"	"1"	"1898"	"24"	"7"	"2727"	"142"	"396"	"177"	"4"	"1693"	"25"	"1545"	"4"	"26"	"1573"	"0"	"0"	"0"	"972"	"23"	"214"	"0"	"6"	"171"	"558"	"2257"	"261"	"200"	"2"	"61"	"2"	"34"	"0"	"0"	"6"	"1070"	"10"	"236"	"894"	"1016"	"1920"	"439"	"125"	"0"	"0"	"0"	"0"	"91"	"72"	"579"	"331"	"77"	"827"	"319"	"1"	"3"	"0"	"6"	"0"	"189"	"233"	"422"	"575"	"732"	"501"	"189"	"736"	"870"	"742"	"307"	"136"	"166"	"223"	"17"	"10"	"12"	"2"	"38"	"592"	"18"	"23"	"215"	"1655"	"812"	"133"	"2773"	"1909"	"1333"	"2397"	"5"	"262"	"354"	"124"	"190"	"347"	"118"	"102"	"152"	"223"	"526"	"2"	"0"	"0"	"0"	"0"	"0"	"84"	"26"	"19"	"3056"	"444"	"1463"	"573"	"180"	"371"	"423"	"443"	"524"	"1093"	"0"	"0"	"0"	"596"	"1674"	"2165"	"294"	"488"	"7"	"2"	"0"	"1719"	"20"	"605"	"538"	"422"	"1437"	"839"	"1207"	"57"	"1"	"14"	"654"	"0"	"28"	"3348"	"357"	"129"	"95"	"287"	"155"	"1"	"0"	"0"	"2"	"5"	"2"	"0"	"287"	"408"	"180"	"173"	"49"	"31"	"60"	"36"	"846"	"315"	"85"	"374"	"1989"	"488"	"1374"	"650"	"1032"	"770"	"4"	"789"	"4160"	"1148"	"348"	"95"	"5"	"1118"	"34"	"1319"	"529"	"1368"	"10"	"2843"	"1234"	"1505"	"96"	"168"	"900"	"12"	"7"	"19"	"1"	"0"	"1"	"2"	"92"	"11"	"1"	"0"	"0"	"45"	"129"	"367"	"1185"	"4"	"1774"	"367"	"1297"	"1"	"1668"	"2435"	"0"	"2"	"4"	"3179"	"3"	"2"	"298"	"271"	"3959"	"737"	"1007"	"23"	"6"	"23"	"129"	"0"	"812"	"1162"	"599"	"803"	"477"	"2"	"0"	"24"	"6573"	"10"	"1"	"4"	"57"	"59"	"3"	"0"	"1"	"627"	"5"	"6"	"470"	"0"	"1048"	"13"	"516"	"333"	"601"	"806"	"900"	"1892"	"1376"	"860"	"254"	"791"	"361"	"24"	"147"	"262"	"952"	"2972"	"0"	"0"	"0"	"1189"	"0"	"1606"	"3088"	"2531"	"0"	"0"	"0"	"64"	"0"	"0"	"49"	"14067"	"7132"	"12079"	"15499"	"11031"	"7214"	"1657"	"190"	"104"	"32"	"0"	"1004"	"141"	"1253"	"4096"	"2"	"1011"	"0"	"20"	"1"	"33"	"0"	"0"	"0"	"0"	"6"	"2"	"546"	"675"	"83"	"46"	"1631"	"252"	"243"	"391"	"4"	"1"	"5"	"363"	"0"	"0"	"0"	"643"	"11"	"0"	"0"	"11"	"1431"	"72"	"957"	"4"	"677"	"480"	"976"	"486"	"469"	"558"	"147"	"1760"	"639"	"4312"	"17"	"947"	"38"	"1242"	"16"	"51"	"23"	"0"	"0"	"651"	"2188"	"0"	"0"	"1"	"1"	"2647"	"912"	"13"	"10"	"2"	"6"	"1"	"5"	"16674"	"0"	"2"	"70"	"0"	"433"	"1"	"1243"	"0"	"3"	"3"	"509"	"0"	"0"	"2419"	"25"	"399"	"741"	"146"	"1239"	"0"	"0"	"1"	"101"	"22"	"93"	"583"	"0"	"500"	"764"	"800"	"1"	"5"	"2406"	"2900"	"39"	"184"	"132"	"290"	"889"	"1260"	"697"	"3246"	"679"	"455"	"273"	"1"	"1"	"0"	"0"	"431"	"0"	"0"	"6"	"307"	"7"	"5"	"2"	"16"	"13"	"0"	"0"	"447"	"0"	"2"	"0"	"0"	"40"	"0"	"1"	"42"	"0"	"0"	"0"	"0"	"51"	"24"	"2"	"1"	"0"	"43"	"0"	"262"	"1068"	"1"	"0"	"0"	"0"	"0"	"0"	"570"	"1"	"0"	"1"	"11"	"150"	"6011"	"31"	"43"	"1025"	"1188"	"1155"	"1718"	"135"	"3370"	"1443"	"887"	"188"	"77"	"1"	"8"	"2"	"0"	"1"	"308"	"1"	"7"	"4"	"2069"	"1"	"222"	"483"	"700"	"3"	"4"	"23"	"69"	"10"	"0"	"0"	"285"	"1"	"0"	"0"	"0"	"0"	"0"	"5"	"0"	"28"	"441"	"4069"	"280"	"245"	"53"	"2"	"0"	"0"	"12"	"2"	"86"	"745"	"0"	"0"	"1"	"2347"	"622"	"0"	"1839"	"902"	"0"	"2"	"3070"	"0"	"1647"	"1125"	"2951"	"48"	"1308"	"0"	"0"	"0"	"37"	"5"	"0"	"0"	"0"	"837"	"69"	"171"	"117"	"12"	"26"	"0"	"2"	"0"	"0"	"0"	"2681"	"455"	"320"	"114"	"0"	"1"	"1"	"1"	"0"	"4"	"45"	"6"	"86"	"85"	"1"	"0"	"5"	"3357"	"76"	"1"	"1617"	"3"	"1"	"1"	"0"	"144"	"0"	"1"	"85"	"51"	"781"	"6"	"0"	"0"	"0"	"3029"	"33"	"0"	"0"	"0"	"12"	"1227"	"0"	"385"	"384"	"38"	"0"	"4"	"0"	"200"	"15"	"44"	"482"	"1827"	"23"	"1"	"0"	"1"	"0"	"7"	"19"	"0"	"0"	"1"	"0"	"1148"	"566"	"1226"	"44"	"58"	"3"	"0"	"179"	"374"	"311"	"1231"	"1469"	"2963"	"15364"	"2647"	"2257"	"1965"	"789"	"25"	"3587"	"3524"	"0"	"0"	"4"	"8"	"6"	"0"	"250"	"0"	"3"	"4"	"1"	"0"	"2"	"0"	"1"	"5"	"1"	"0"	"0"	"5"	"3"	"2"	"53"	"1"	"0"	"22"	"0"	"3"	"4"	"15"	"12"	"0"	"2"	"0"	"1"	"6"	"1"	"7"	"493"	"122"	"105"	"445"	"720"	"3754"	"1"	"0"	"1"	"1"	"0"	"0"	"1"	"0"	"20"	"0"	"2"	"0"	"22"	"46"	"0"	"1"	"2"	"0"	"0"	"4"	"0"	"69"	"0"	"1"	"4"	"0"	"123"	"18"	"20"	"0"	"6"	"1"	"271"	"0"	"1"	"185"	"3"	"18"	"10321"	"283"	"1561"	"1"	"1"	"73"	"0"	"7"	"0"	"0"	"1"	"0"	"1"	"0"	"0"	"6"	"1"	"3552"	"311"	"2"	"0"	"0"	"0"	"0"	"0"	"2"	"2"	"27"	"2"	"0"	"1"	"0"	"0"	"28"	"1"	"0"	"0"	"0"	"0"	"0"	"19"	"0"	"1"	"543"	"6528"	"96"	"146"	"0"	"1"	"2"	"0"	"1"	"54"	"0"	"77"	"56"	"1"	"0"	"0"	"0"	"1"	"90"	"32"	"26"	"2"	"25"	"170"	"46"	"53"	"11"	"876"	"1"	"2"	"12"	"182"	"0"	"127"	"0"	"0"	"0"	"0"	"2"	"0"	"0"	"8"	"1"	"0"	"0"	"2"	"2556"	"1984"	"1321"	"7"	"935"	"415"	"2622"	"11"	"0"	"42"	"8"	"38"	"5913"	"0"	"0"	"78"	"42"	"664"	"466"	"2450"	"796"	"1004"	"1184"	"462"	"0"	"3"	"0"	"0"	"0"	"0"	"0"	"0"	"11"	"0"	"76"	"292"	"2457"	"403"	"0"	"205"	"307"	"550"	"280"	"25"	"74"	"335"	"1"	"21"	"34"	"0"	"1"	"0"	"449"	"124"	"376"	"426"	"5"	"576"	"2221"	"4"	"0"	"323"	"0"	"167"	"1"	"0"	"1"	"0"	"0"	"2"	"1"	"1"	"3"	"0"	"0"	"0"	"0"	"0"	"44"	"0"	"0"	"1"	"0"	"0"	"3"	"3"	"1654"	"946"	"3309"	"161"	"25"	"562"	"0"	"0"	"3"	"27"	"0"	"0"	"1"	"0"	"2"	"0"	"0"	"5197"	"1421"	"1"	"1097"	"30"	"776"	"125"	"6"	"207"	"711"	"947"	"1"	"24"	"667"	"582"	"203"	"74"	"6"	"434"	"216"	"542"	"145"	"302"	"369"	"156"	"108"	"407"	"0"	"55"	"10801"	"328"	"53"	"439"	"0"	"242"	"350"	"21"	"0"	"2"	"0"	"1"	"0"	"1"	"5"	"11517"	"16"	"4"	"25"	"3"	"1"	"12"	"14"	"24"	"17753"	"10"	"14"	"48"	"406"	"265"	"241"	"544"	"337"	"374"	"702"	"12439"	"790"	"0"	"0"	"130"	"151"	"16"	"74"	"26"	"14"	"3947"	"106"	"313"	"241"	"268"	"14"	"382"	"407"	"201"	"888"	"0"	"43"	"0"	"1"	"0"	"1"	"4"	"2"	"1"	"0"	"0"	"0"	"2"	"2"	"2"	"10"	"352"	"1077"	"0"	"337"	"178"	"757"	"1"	"859"	"1"	"230"	"4051"	"113"	"1149"	"31"	"3"	"0"	"6"	"2"	"0"	"0"	"13"	"530"	"2"	"682"	"452"	"30"	"716"	"95"	"2"	"3"	"4"	"0"	"1"	"12"	"456"	"138"	"363"	"46"	"782"	"1184"	"255"	"66"	"11"	"12"	"0"	"0"	"0"	"1"	"0"	"4"	"1"	"0"	"0"	"0"	"0"	"6"	"3"	"264"	"1818"	"328"	"5"	"347"	"3"	"847"	"1"	"1908"	"49"	"122"	"211"	"553"	"1190"	"3"	"0"	"4"	"206"	"1025"	"10"	"143"	"349"	"464"	"251"	"382"	"2"	"91"	"379"	"443"	"498"	"1"	"2"	"146"	"1484"	"0"	"0"	"266"	"87"	"1057"	"273"	"163"	"414"	"298"	"144"	"10"	"2545"	"354"	"528"	"12"	"358"	"99"	"645"	"199"	"244"	"470"	"188"	"10"	"176"	"0"	"68"	"3035"	"131"	"992"	"1043"	"112"	"7"	"9721"	"1004"	"355"	"8654"	"30"	"131"	"4259"	"91"	"697"	"41"	"160"	"341"	"3"	"648"	"446"	"154"	"2"	"128"	"74"	"36"	"264"	"23"	"238"	"156"	"229"	"3"	"296"	"807"	"441"	"4"	"289"	"89"	"377"	"206"	"292"	"2"	"56"	"203"	"842"	"1"	"0"	"12"	"678"	"11"	"179"	"631"	"261"	"227"	"1972"	"217"	"835"	"53"	"9"	"49"	"555"	"358"	"198"	"16"	"1"	"1"	"17"	"255"	"375"	"1116"	"19"	"1471"	"0"	"1"	"0"	"1"	"6"	"0"	"1"	"434"	"362"	"1"	"171"	"770"	"520"	"240"	"432"	"12"	"518"	"1"	"151"	"276"	"3"	"198"	"787"	"353"	"180"	"750"	"2"	"24"	"82"	"24"	"55"	"181"	"1869"	"4"	"461"	"2778"	"2"	"1031"	"2"	"0"	"0"	"0"	"47"	"1"	"0"	"29"	"57"	"807"	"1"	"0"	"214"	"185"	"162"	"1"	"44"	"0"	"1001"	"88"	"50"	"145"	"590"	"436"	"691"	"296"	"111"	"67"	"2106"	"459"	"39"	"215"	"63"	"277"	"2"	"205"	"428"	"319"	"244"	"611"	"148"	"0"	"783"	"1165"	"140"	"13"	"168"	"2"	"4"	"1"	"0"	"33"	"0"	"0"	"953"	"1"	"2"	"411"	"4"	"266"	"60"	"3378"	"55"	"292"	"13"	"991"	"469"	"401"	"138"	"866"	"0"	"936"	"103"	"178"	"361"	"354"	"237"	"3"	"1989"	"11"	"4858"	"1046"	"4117"	"103"	"298"	"669"	"890"	"1168"	"119"	"1"	"20"	"22"	"5"	"506"	"88"	"1257"	"2"	"700"	"1197"	"455"	"117"	"252"	"238"	"101"	"29"	"124"	"2587"	"7"	"6"	"269"	"175"	"48"	"282"	"889"	"76"	"1"	"1"	"1230"	"14"	"10"	"370"	"42"	"1529"	"116"	"8"	"2332"	"36"	"140"	"121"	"1870"	"5"	"1"	"176"	"74"	"108"	"69"	"25"	"98"	"530"	"529"	"134"	"135"	"19"	"246"	"144"	"99"	"654"	"1"	"274"	"7"	"298"	"1521"	"462"	"14"	"44"	"26"	"255"	"26"	"1224"	"19"	"4"	"23"	"521"	"0"	"212"	"1973"	"363"	"473"	"6034"	"315"	"334"	"0"	"11"	"0"	"2"	"0"	"2"	"0"	"18"	"0"	"3"	"1"	"3"	"7"	"479"	"31"	"18"	"6"	"0"	"0"	"2"	"0"	"1"	"5"	"0"	"2"	"0"	"0"	"272"	"78"	"195"	"0"	"542"	"904"	"23"	"24"	"4"	"139"	"2"	"879"	"124"	"11047"	"20"	"531"	"7"	"350"	"12"	"540"	"306"	"0"	"6"	"3"	"654"	"56"	"135"	"34"	"313"	"10"	"83"	"614"	"231"	"747"	"39"	"1"	"0"	"1"	"0"	"2"	"0"	"1"	"0"	"0"	"77"	"0"	"0"	"75"	"0"	"609"	"12"	"4"	"9"	"6"	"0"	"0"	"0"	"8"	"4"	"1"	"0"	"0"	"1688"	"14842"	"0"	"0"	"0"	"4892"	"1808"	"743"	"602"	"516"	"777"	"689"	"105"	"176"	"26"	"1"	"0"	"0"	"1"	"0"	"22"	"0"	"3"	"18"	"34"	"1"	"0"	"0"	"2"	"1"	"0"	"9"	"5"	"3"	"3"	"4"	"0"	"2"	"0"	"5"	"4"	"0"	"0"	"377"	"186"	"0"	"9"	"53"	"1"	"2"	"492"	"332"	"228"	"722"	"2"	"2"	"5"	"69"	"2252"	"0"	"0"	"0"	"2"	"137"	"22"	"122"	"434"	"6"	"282"	"1"	"5"	"271"	"150"	"2"	"0"	"0"	"1"	"212"	"1"	"7"	"2"	"40"	"1989"	"2"	"949"	"1"	"1"	"319"	"491"	"19"	"3"	"144"	"110"	"445"	"0"	"0"	"46"	"1"	"0"	"0"	"2"	"0"	"84"	"4"	"0"	"0"	"0"	"0"	"189"	"848"	"678"	"238"	"0"	"0"	"0"	"3"	"2"	"2"	"1"	"229"	"1"	"1604"	"577"	"1046"	"659"	"1193"	"72"	"9"	"626"	"2"	"2"	"181"	"1088"	"34"	"1462"	"1558"	"670"	"5"	"0"	"17"	"3793"	"8"	"0"	"760"	"65"	"514"	"13"	"546"	"2"	"28"	"266"	"48"	"6"	"181"	"259"	"1"	"441"	"0"	"1"	"0"	"1"	"7"	"229"	"295"	"586"	"13"	"0"	"1"	"0"	"0"	"0"	"3"	"1"	"0"	"0"	"1"	"2637"	"0"	"110"	"71"	"174"	"2248"	"4"	"188"	"506"	"507"	"93"	"1"	"613"	"249"	"918"	"0"	"3"	"5"	"1"	"0"	"0"	"50"	"0"	"3"	"0"	"10"	"6"	"0"	"0"	"2"	"2"	"0"	"0"	"1"	"0"	"0"	"2588"	"0"	"1"	"0"	"1"	"0"	"0"	"0"	"0"	"0"	"7"	"5"	"0"	"0"	"1"	"2"	"0"	"8"	"0"	"0"	"0"	"1"	"0"	"5"	"0"	"67"	"16"	"231"	"542"	"1"	"2"	"0"	"50"	"0"	"1"	"2"	"5"	"0"	"0"	"1"	"4"	"16"	"0"	"0"	"1"	"0"	"2"	"4"	"94"	"0"	"0"	"36"	"34"	"0"	"4"	"4"	"1"	"0"	"402"	"0"	"15"	"0"	"0"	"2"	"0"	"5"	"0"	"0"	"2"	"1"	"17"	"4"	"13"	"107"	"0"	"9"	"0"	"0"	"0"	"5"	"1"	"2"	"89"	"7345"	"1033"	"738"	"3057"	"4677"	"916"	"430"	"1"	"6"	"10"	"96"	"135"	"1"	"8"	"3"	"0"	"3"	"12"	"0"	"0"	"2"	"0"	"0"	"0"	"0"	"0"	"11"	"1"	"5"	"177"	"0"	"0"	"0"	"2"	"1"	"12"	"10"	"1"	"0"	"0"	"11"	"4"	"80"	"1118"	"1368"	"53"	"1"	"0"	"0"	"7"	"3"	"0"	"2"	"0"	"4"	"0"	"0"	"607"	"168"	"1"	"0"	"24"	"22"	"1"	"130"	"2120"	"34"	"33"	"22"	"136"	"2"	"9"	"13"	"5"	"14"	"1"	"468"	"2605"	"768"	"21383"	"1"	"0"	"51"	"1"	"1"	"2"	"13"	"81"	"15"	"2"	"503"	"3"	"1"	"5"	"432"	"1"	"0"	"1"	"0"	"0"	"0"	"6"	"17"	"1"	"3"	"0"	"1"	"3"	"3"	"1"	"1"	"72"	"130"	"13"	"508"	"27"	"767"	"152"	"84"	"26"	"188"	"1332"	"1"	"17"	"4"	"17"	"9"	"3"	"8"	"61"	"0"	"271"	"185"	"16"	"1"	"2"	"0"	"428"	"10"	"3"	"0"	"0"	"4"	"13"	"2"	"1"	"0"	"0"	"2"	"5"	"16"	"17"	"0"	"2"	"21"	"1"	"0"	"5"	"0"	"0"	"0"	"542"	"2148"	"13"	"1"	"0"	"1"	"2"	"0"	"0"	"0"	"0"	"0"	"8"	"1"	"0"	"3"	"0"	"0"	"4"	"2"	"0"	"2"	"2"	"8"	"2"	"0"	"1"	"1"	"0"	"0"	"2"	"0"	"730"	"541"	"0"	"3"	"0"	"0"	"0"	"4"	"5"	"1"	"5"	"0"	"119"	"333"	"1"	"11"	"0"	"1"	"2220"	"0"	"4"	"1"	"42"	"0"	"0"	"2"	"0"	"1"	"10"	"1"	"0"	"873"	"2"	"4"	"4"	"0"	"9"	"1320"	"1"	"1"	"1514"	"1419"	"531"	"295"	"0"	"0"	"33"	"1"	"5"	"57"	"0"	"0"	"0"	"127"	"1"	"0"	"6"	"0"	"7"	"1"	"3"	"4"	"13"	"23"	"863"	"41"	"7"	"28"	"23"	"23"	"0"	"133"	"0"	"19"	"6445"	"1"	"3"	"280"	"2"	"5"	"0"	"114"	"0"	"11"	"5"	"1"	"1"	"0"	"0"	"3"	"2"	"6"	"0"	"0"	"0"	"0"	"0"	"0"	"7"	"0"	"0"	"2"	"0"	"0"	"0"	"14"	"885"	"12"	"0"	"5"	"12"	"1"	"1"	"0"	"13"	"0"	"1"	"1"	"434"	"340"	"0"	"42"	"0"	"2"	"0"	"490"	"1"	"2"	"495"	"3"	"1"	"0"	"0"	"1"	"0"	"2"	"0"	"21"	"2"	"4"	"8"	"0"	"2"	"0"	"0"	"0"	"0"	"11"	"2"	"0"	"0"	"0"	"0"	"0"	"0"	"0"	"251"	"2"	"308"	"414"	"103"	"35"	"442"	"88"	"19"	"2"	"222"	"162"	"295"	"1010"	"136"	"657"	"0"	"1"	"1"	"0"	"0"	"1"	"0"	"27"	"0"	"4"	"0"	"0"	"30"	"0"	"1"	"0"	"648"	"0"	"4"	"1"	"2"	"6"	"21"	"0"	"0"	"6"	"1"	"515"	"357"	"0"	"80"	"20336"	"672"	"1"	"1"	"3"	"3"	"1"	"1"	"1"	"0"	"12"	"0"	"6"	"9"	"0"	"11"	"0"	"24"	"97"	"0"	"4"	"1"	"1"	"6"	"11"	"3"	"2"	"3"	"46"	"2"	"5"	"2"	"1"	"56"	"1222"	"8"	"0"	"4"	"3"	"0"	"1"	"10"	"1"	"0"	"0"	"0"	"0"	"0"	"17"	"7"	"0"	"11"	"28"	"1"	"0"	"0"	"297"	"0"	"91"	"0"	"1"	"25"	"0"	"0"	"1"	"0"	"0"	"0"	"0"	"5"	"2"	"0"	"2026"	"1"	"1"	"0"	"0"	"0"	"2"	"1"	"3"	"0"	"4"	"3"	"0"	"3"	"1"	"408"	"0"	"0"	"1"	"3"	"1878"	"2"	"10"	"0"	"5"	"0"	"32"	"0"	"0"	"1"	"1102"	"1862"	"0"	"6"	"0"	"1"	"1"	"2"	"0"	"24"	"12"	"12"	"0"	"0"	"0"	"1"	"0"	"33"	"1"	"0"	"0"	"2"	"1"	"0"	"0"	"0"	"0"	"1"	"486"	"3500"	"8"	"2"	"4"	"0"	"0"	"3"	"2"	"0"	"0"	"1"	"0"	"0"	"0"	"141"	"0"	"1"	"0"	"1"	"128"	"6"	"69"	"369"	"616"	"0"	"0"	"0"	"0"	"3"	"0"	"0"	"0"	"350"	"0"	"15"	"1339"	"2"	"1"	"4"	"2"	"5"	"1"	"5"	"1"	"1"	"0"	"0"	"0"	"0"	"0"	"0"	"0"	"0"	"0"	"0"	"2"	"0"	"0"	"0"	"0"	"0"	"0"	"0"	"0"	"5"	"1"	"0"	"1"	"8"	"5"	"5"	"1"	"56"	"0"	"1"	"0"	"0"	"0"	"0"	"0"	"1"	"0"	"0"	"0"	"0"	"0"	"0"	"0"	"0"	"1"	"0"	"0"	"0"	"0"	"1"	"0"	"1"	"0"	"1"	"0"	"3"	"0"	"7"	"0"	"0"	"0"	"2"	"7"	"7"	"1"	"1"	"0"	"1"	"2"	"0"	"0"	"0"	"2"	"0"	"0"	"5"	"0"	"4"	"1"	"1"	"1"	"0"	"0"	"4"	"414"	"0"	"3"	"0"	"1"	"1"	"0"	"0"	"1"	"1"	"0"	"0"	"0"	"0"	"1"	"0"	"0"	"0"	"0"	"0"	"0"	"0"	"0"	"0"	"0"	"0"	"0"	"0"	"0"	"0"	"0"	"5"	"0"	"4"	"3"	"3"	"0"	"0"	"0"	"1"	"0"	"616"	"740"	"1010"	"1"	"1"	"0"	"0"	"0"	"0"	"0"	"2"	"15"	"0"	"0"	"0"	"0"	"1"	"0"	"5"	"1"	"0"	"0"	"0"	"0"	"1"	"0"	"0"	"1"	"18"	"1"	"0"	"0"	"6"	"0"	"0"	"1"	"1"	"2"	"0"	"1"	"0"	"8"	"0"	"0"	"0"	"0"	"0"	"1"	"18"	"5"	"1"	"0"	"0"	"0"	"0"	"1"	"0"	"1"	"0"	"1"	"0"	"2"	"1"	"1"	"0"	"2"	"1"	"0"	"8"	"8"	"0"	"0"	"10"	"10"	"1"	"2"	"2"	"3"	"0"	"5"	"0"	"0"	"2"	"2"	"1"	"0"	"0"	"1"	"27"	"0"	"0"	"1"	"1"	"4"	"0"	"0"	"0"	"0"	"0"	"0"	"0"	"0"	"0"	"0"	"0"	"1"	"0"	"1"	"0"	"0"	"0"	"0"	"1"	"0"	"3"	"0"	"9"	"2"	"5"	"1"	"0"	"0"	"1"	"0"	"0"	"0"	"0"	"0"	"1"	"0"	"5"	"1"	"0"	"7"	"1"	"0"	"0"	"1"	"1"	"0"	"1"	"0"	"3"	"141"	"0"	"0"	"1787"	"8"	"5"	"0"	"2"	"0"	"0"	"1"	"0"	"1"	"0"	"0"	"1"	"0"	"1"	"1"	"0"	"0"	"3"	"0"	"7"	"0"	"133"	"1"	"3"	"3"	"0"	"1"	"4"	"3"	"49"	"356"	"0"	"56"	"6"	"5"	"1"	"0"	"0"	"0"	"0"	"1"	"0"	"1"	"671"	"2210"	"0"	"0"	"0"	"1"	"0"	"3"	"1756"	"0"	"434"	"6"	"1"	"0"	"0"	"120"	"0"	"0"	"0"	"0"	"6"	"1918"	"3"	"2"	"0"	"0"	"0"	"0"	"0"	"0"	"1"	"0"	"0"	"0"	"1"	"0"	"0"	"0"	"1"	"0"	"1"	"1"	"0"	"1"	"8"	"0"	"4"	"2"	"12"	"0"	"2"	"0"	"2"	"0"	"7"	"1195"	"2317"	"0"	"0"	"1"	"0"	"0"	"4"	"2"	"1"	"592"	"2862"	"0"	"0"	"6"	"12"	"21"	"116"	"3"	"11"	"7"	"51"	"628"	"0"	"1018"	"0"	"1"	"3"	"229"	"18"	"3"	"23"	"1"	"0"	"1"	"1"	"7"	"0"	"1"	"6"	"0"	"0"	"1"	"2"	"0"	"0"	"1"	"1"	"0"	"0"	"0"	"0"	"0"	"1"	"1"	"3"	"1"	"0"	"1"	"19"	"4"	"0"	"0"	"1"	"0"	"4"	"1"	"3"	"592"	"24"	"0"	"5"	"2"	"0"	"0"	"0"	"0"	"1"	"1"	"1"	"0"	"1"	"9"	"1"	"0"	"2"	"13"	"0"	"0"	"15"	"1"	"1"	"1"	"0"	"0"	"0"	"0"	"140"	"2"	"0"	"0"	"0"	"0"	"0"	"0"	"2"	"1"	"6"	"1"	"0"	"1"	"3"	"0"	"1"	"0"	"0"	"0"	"0"	"0"	"0"	"0"	"0"	"1"	"0"	"3"	"0"	"1"	"0"	"2"	"2"	"0"	"0"	"1"	"0"	"0"	"590"	"6"	"0"	"0"	"0"	"4"	"3"	"13"	"786"	"754"	"1"	"0"	"0"	"1"	"2"	"8"	"4"	"0"	"10"	"13"	"0"	"4"	"11"	"0"	"9"	"0"	"65"	"0"	"0"	"2"	"14"	"35"	"4"	"91"	"772"	"8"	"3"	"3"	"1"	"176"	"0"	"19"	"0"	"0"	"0"	"0"	"3"	"3"	"2"	"0"	"2"	"764"	"2"	"59"	"321"	"0"	"0"	"0"	"0"	"0"	"0"	"4"	"0"	"13"	"1"	"0"	"1"	"12"	"3"	"4"	"0"	"0"	"1"	"0"	"3"	"0"	"10"	"0"	"5"	"17"	"452"	"4668"	"1587"	"3"	"2"	"481"	"0"	"0"	"215"	"347"	"0"	"724"	"188"	"28"	"7"	"3"	"1"	"1"	"0"	"6"	"201"	"0"	"0"	"356"	"58"	"739"	"186"	"13"	"1176"	"1"	"1822"	"4"	"21"	"564"	"368"	"1"	"400"	"3860"	"1"	"0"	"0"	"0"	"274"	"6019"	"0"	"0"	"15"	"10"	"151"	"1922"	"857"	"0"	"2"	"0"	"255"	"2693"	"1276"	"1257"	"0"	"1"	"0"	"0"	"0"	"18"	"0"	"16"	"6"	"4"	"2"	"3"	"10"	"41415"	"1"	"1"	"7"	"5"	"35"	"8"	"8"	"1"	"14"	"5"	"3"	"8"	"30"	"3"	"5"	"1"	"10"	"0"	"2"	"4"	"0"	"5"	"6"	"0"	"0"	"0"	"2"	"4"	"0"	"0"	"63"	"4"	"5"	"0"	"1"	"0"	"751"	"225"	"354"	"461"	"460"	"267"	"705"	"366"	"562"	"0"	"10"	"4"	"1"	"1"	"7"	"8"	"0"	"0"	"5"	"0"	"6"	"1"	"7"	"5"	"3"	"2"	"1"	"2478"	"5"	"3"	"27"	"0"	"1"	"19"	"0"	"0"	"1"	"4"	"15"	"3"	"673"	"4868"	"345"	"623"	"15"	"48"	"125"	"143"	"1"	"2"	"8"	"1"	"5"	"0"	"2"	"2"	"0"	"4"	"5"	"3"	"1"	"2"	"17"	"0"	"26"	"17"	"1"	"1"	"1"	"34"	"2"	"16"	"1219"	"0"	"370"	"2"	"0"	"1"	"1"	"15"	"0"	"0"	"0"	"2"	"0"	"1"	"1"	"0"	"0"	"0"	"0"	"2"	"0"	"2"	"0"	"10"	"2"	"2"	"0"	"0"	"1"	"0"	"2"	"0"	"0"	"0"	"6"	"92"	"1"	"0"	"1"	"4"	"0"	"2"	"4"	"0"	"2"	"1"	"1"	"0"	"1"	"0"	"2"	"0"	"5"	"3"	"0"	"0"	"0"	"0"	"1"	"1"	"0"	"0"	"3"	"0"	"0"	"0"	"0"	"0"	"0"	"0"	"3"	"0"	"1"	"0"	"0"	"1"	"0"	"0"	"0"	"0"	"0"	"1216"	"1"	"1"	"5"	"0"	"10"	"0"	"0"	"0"	"0"	"1"	"1"	"0"	"0"	"1"	"1"	"6"	"0"	"1"	"1"	"1"	"4"	"1"	"4"	"2"	"1"	"1"	"0"	"0"	"0"	"2"	"1"	"0"	"0"	"0"	"1"	"19"	"0"	"5"	"1"	"0"	"10"	"0"	"0"	"0"	"1"	"1"	"0"	"0"	"0"	"2"	"2"	"39"	"0"	"4"	"0"	"0"	"2"	"1"	"1"	"1"	"0"	"2"	"0"	"0"	"1"	"939"	"621"	"696"	"13"	"0"	"2"	"1"	"5"	"0"	"3"	"0"	"0"	"2"	"0"	"1"	"2"	"1"	"0"	"1"	"1"	"1"	"0"	"0"	"5"	"0"	"0"	"0"	"2"	"4"	"1"	"0"	"0"	"0"	"0"	"0"	"0"	"70"	"0"	"0"	"0"	"0"	"0"	"0"	"0"	"7"	"1"	"1"	"0"	"0"	"0"	"0"	"0"	"5"	"4"	"0"	"2"	"6"	"0"	"1"	"3"	"15"	"0"	"0"	"1"	"0"	"0"	"0"	"0"	"0"	"0"	"2"	"0"	"0"	"495"	"1247"	"1"	"0"	"0"	"0"	"0"	"0"	"14"	"0"	"1"	"0"	"0"	"0"	"0"	"0"	"0"	"0"	"1"	"3"	"0"	"3"	"8"	"0"	"0"	"0"	"0"	"5"	"50"	"3"	"3"	"0"	"1101"	"2"	"6"	"10"	"3"	"5"	"0"	"0"	"7"	"0"	"0"	"0"	"0"	"0"	"0"	"15"	"1"	"5"	"4"	"0"	"0"	"0"	"1"	"0"	"0"	"0"	"1"	"0"	"1"	"1"	"0"	"0"	"37"	"0"	"2"	"1"	"1"	"0"	"0"	"3"	"0"	"2"	"0"	"0"	"8"	"9"	"0"	"1"	"0"	"0"	"0"	"0"	"1"	"0"	"1"	"0"	"0"	"5"	"0"	"1"	"2"	"2"	"4"	"6"	"2"	"0"	"1"	"1"	"14"	"0"	"0"	"0"	"0"	"0"	"0"	"0"	"1"	"7"	"4"	"0"	"0"	"1"	"2"	"0"	"2"	"0"	"0"	"2"	"8"	"1"	"0"	"1"	"0"	"3"	"0"	"0"	"5"	"0"	"0"	"6"	"0"	"2"	"1"	"1"	"1"	"1"	"16"	"4"	"2"	"0"	"2"	"0"	"0"	"3"	"2"	"1"	"0"	"0"	"0"	"0"	"0"	"0"	"0"	"0"	"0"	"9"	"2"	"4"	"0"	"6"	"2"	"0"	"0"	"1"	"0"	"0"	"1"	"0"	"0"	"0"	"84"	"1"	"0"	"0"	"1"	"0"	"0"	"0"	"2"	"0"	"0"	"0"	"0"	"1"	"0"	"1"	"3"	"0"	"0"	"0"	"0"	"0"	"2"	"2"	"0"	"2"	"4"	"0"	"1"	"0"	"1"	"0"	"0"	"0"	"1"	"3"	"0"	"4"	"4"	"1"	"0"	"0"	"0"	"0"	"8"	"2"	"0"	"0"	"12"	"3"	"2"	"18"	"1"	"0"	"0"	"1"	"0"	"0"	"1895"	"53"	"1"	"0"	"0"	"0"	"0"	"1"	"0"	"1"	"0"	"1"	"1"	"0"	"0"	"0"	"2"	"1"	"4"	"0"	"0"	"0"	"0"	"1"	"0"	"0"	"0"	"3"	"2"	"1"	"0"	"0"	"0"	"0"	"1"	"1"	"0"	"0"	"1"	"0"	"0"	"0"	"2"	"0"	"4"	"1"	"0"	"0"	"0"	"0"	"0"	"0"	"0"	"0"	"0"	"0"	"1"	"0"	"0"	"0"	"0"	"0"	"0"	"0"	"0"	"0"	"1"	"1"	"12"	"0"	"12"	"2"	"28"	"2"	"1012"	"1029"	"13"	"49"	"442"	"578"	"1410"	"500"	"3"	"357"	"4"	"577"	"803"	"2"	"631"	"6952"	"1027"	"1332"	"1"	"1"	"2915"	"0"	"0"	"0"	"0"	"0"	"0"	"0"	"0"	"0"	"0"	"20"	"111"	"13"	"59"	"0"	"0"	"977"	"0"	"7"	"0"	"0"	"6"	"17"	"0"	"0"	"0"	"0"	"0"	"0"	"1"	"2"	"0"	"11"	"21"	"0"	"24"	"1"	"3"	"14"	"0"	"11"	"0"	"0"	"5"	"8"	"0"	"1"	"3"	"3"	"2"	"0"	"1"	"0"	"3"	"1"	"1"	"3"	"2"	"161"	"1102"	"1911"	"0"	"0"	"0"	"0"	"0"	"0"	"33"	"7"	"0"	"3"	"8"	"0"	"0"	"2"	"8"	"4"	"50"	"4"	"1"	"0"	"309"	"0"	"64"	"0"	"3"	"0"	"3"	"1"	"0"	"0"	"10"	"3"	"3"	"3"	"2"	"0"	"5"	"1"	"0"	"0"	"0"	"1"	"3"	"0"	"0"	"0"	"5"	"1"	"0"	"1"	"0"	"0"	"1"	"2"	"2"	"2"	"11"	"13"	"3"	"14"	"9"	"1"	"1"	"0"	"2"	"40"	"2"	"26"	"2"	"1"	"3"	"160"	"0"	"0"	"0"	"0"	"0"	"0"	"1"	"1"	"2"	"2"	"7"	"2"	"4"	"2"	"0"	"2"	"0"	"0"	"0"	"10"	"0"	"0"	"3"	"1"	"6"	"1"	"1"	"2"	"0"	"4"	"1"	"3"	"10"	"2"	"1"	"4"	"0"	"0"	"4"	"1"	"0"	"11"	"0"	"2"	"0"	"12"	"1"	"2"	"5"	"1"	"2"	"1"	"1"	"3"	"16"	"0"	"0"	"0"	"4"	"0"	"0"	"14"	"13"	"12"	"2"	"120"	"1"	"0"	"1"	"0"	"1"	"0"	"0"	"0"	"3"	"0"	"1"	"0"	"0"	"0"	"0"	"4"	"2"	"3"	"6"	"1"	"0"	"0"	"3"	"1"	"16"	"5"	"12"	"1003"	"43"	"3"	"146"	"0"	"1"	"0"	"1"	"1"	"0"	"0"	"0"	"0"	"0"	"1"	"0"	"1"	"0"	"1"	"0"	"1"	"1"	"0"	"15"	"4261"	"46"	"9"	"3"	"0"	"6"	"84"	"8"	"6"	"0"	"0"	"0"	"0"	"0"	"0"	"3"	"3"	"1"	"0"	"1"	"0"	"0"	"1"	"5"	"8"	"2"	"0"	"0"	"1"	"10"	"2"	"3"	"2"	"5"	"17"	"1"	"0"	"0"	"0"	"3"	"0"	"18"	"0"	"3"	"1"	"2"	"0"	"1"	"3"	"9"	"1"	"4"	"1"	"2"	"0"	"1"	"0"	"0"	"1"	"1047"	"800"	"261"	"6"	"1"	"723"	"15"	"3"	"31"	"2"	"0"	"0"	"2"	"12"	"0"	"0"	"1"	"1"	"1"	"2"	"0"	"2"	"0"	"7"	"0"	"3"	"1"	"2"	"0"	"5"	"1109"	"170"	"298"	"10"	"0"	"1065"	"649"	"1342"	"0"	"0"	"0"	"0"	"0"	"1"	"0"	"0"	"0"	"0"	"0"	"0"	"0"	"0"	"0"	"0"	"0"	"0"	"0"	"0"	"0"	"0"	"0"	"0"	"0"	"0"	"0"	"0"	"0"	"0"	"0"	"0"	"0"	"0"	"13284"	"1317"	"133"	"1"	"0"	"0"	"1"	"0"	"0"	"0"	"2"	"9"	"0"	"0"	"1"	"0"	"0"	"1"	"0"	"0"	"1"	"0"	"0"	"0"	"1"	"0"	"7"	"5"	"0"	"0"	"0"	"0"	"1"	"0"	"0"	"0"	"0"	"0"	"1"	"0"	"0"	"1"	"1"	"0"	"2"	"1"	"0"	"0"	"1"	"0"	"1"	"97"	"2"	"3"	"440"	"794"	"1246"	"205"	"239"	"6"	"26"	"1"	"0"	"8"	"14"	"8"	"1"	"0"	"8"	"3"	"3"	"0"	"0"	"4"	"360"	"810"	"5"	"1762"	"222"	"230"	"0"	"0"	"0"	"356"	"2"	"67"	"0"	"0"	"1025"	"1758"	"3"	"9821"	"1"	"0"	"0"	"0"	"140"	"703"	"5"	"38"	"978"	"262"	"144"	"2317"	"0"	"374"	"2201"	"895"	"4352"	"1273"	"574"	"13"	"1374"	"2424"	"0"	"292"	"0"	"1207"	"1178"	"15"	"258"	"8"	"315"	"618"	"7492"	"119"	"908"	"7721"	"4357"	"26"	"9"	"0"	"1"	"383"	"23"	"162"	"2566"	"2208"	"112"	"434"	"2"	"268"	"193"	"1023"	"821"	"1350"	"0"	"468"	"0"	"4"	"0"	"13"	"4731"	"398"	"0"	"9224"	"8"	"90016"	"612"	"131"	"2665"	"526"	"4"	"1228"	"1036"	"1563"	"185"	"315"	"2271"	"1725"	"2909"	"0"	"3"	"0"	"2"	"1"	"1"	"0"	"1"	"1"	"0"	"1"	"0"	"463"	"36"	"2454"	"1262"	"6"	"98"	"582"	"83"	"2641"	"465"	"4"	"775"	"924"	"1064"	"1546"	"798"	"3"	"2"	"0"	"497"	"4476"	"16697"	"8510"	"15152"	"218"	"11771"	"399"	"792"	"170"	"457"	"2"	"0"	"443"	"2971"	"33"	"394"	"9"	"4"	"0"	"0"	"0"	"0"	"22"	"10"	"6"	"2"	"5"	"1"	"1"	"35"	"845"	"679"	"438"	"324"	"197"	"0"	"613"	"4"	"9147"	"2480"	"670"	"10"	"0"	"883"	"1721"	"944"	"28"	"0"	"0"	"0"	"3"	"0"	"0"	"2"	"0"	"0"	"9"	"0"	"0"	"3928"	"1101"	"3"	"1033"	"4038"	"601"	"2213"	"937"	"1048"	"1608"	"4336"	"313"	"434"	"1600"	"6"	"0"	"3"	"0"	"0"	"0"	"2"	"1"	"0"	"20"	"0"	"1"	"2"	"0"	"0"	"0"	"0"	"7"	"1"	"0"	"1416"	"1762"	"1443"	"1467"	"1509"	"188"	"5"	"0"	"0"	"0"	"0"	"0"	"0"	"2"	"0"	"3"	"1"	"110"	"0"	"705"	"1885"	"923"	"649"	"1281"	"2"	"3"	"2"	"1494"	"142"	"155"	"14"	"765"	"537"	"524"	"148"	"0"	"686"	"9"	"903"	"876"	"86"	"225"	"27"	"971"	"1383"	"617"	"209"	"411"	"28"	"9"	"82"	"555"	"140"	"7"	"13"	"9"	"1642"	"195"	"476"	"368"	"427"	"618"	"0"	"465"	"77"	"52"	"17"	"111"	"434"	"137"	"157"	"22"	"608"	"176"	"65"	"1178"	"49"	"1"	"11"	"5462"	"328"	"110"	"1430"	"329"	"426"	"14"	"155"	"3"	"203"	"271"	"220"	"847"	"5"	"1180"	"339"	"845"	"10"	"0"	"302"	"155"	"411"	"109"	"0"	"811"	"845"	"261"	"156"	"73"	"324"	"1036"	"14"	"9"	"13"	"18"	"25"	"99"	"3"	"0"	"281"	"102"	"10"	"0"	"21"	"0"	"1191"	"0"	"400"	"321"	"231"	"265"	"946"	"913"	"389"	"763"	"646"	"238"	"2"	"422"	"460"	"9"	"162"	"53"	"127"	"283"	"1038"	"3"	"93"	"233"	"21"	"215"	"213"	"1"	"1"	"3"	"482"	"124"	"119"	"338"	"59"	"2261"	"2234"	"1"	"869"	"216"	"196"	"1244"	"1105"	"479"	"540"	"0"	"553"	"0"	"38"	"1388"	"223"	"257"	"168"	"210"	"2146"	"289"	"1"	"0"	"2"	"6"	"1"	"9"	"282"	"598"	"115"	"0"	"0"	"0"	"0"	"0"	"247"	"507"	"268"	"253"	"366"	"207"	"37"	"14"	"1"	"33640"	"358"	"2082"	"1766"	"30"	"1"	"5"	"8"	"1492"	"1"	"0"	"76"	"255"	"0"	"1570"	"6"	"4712"	"199"	"253"	"39"	"520"	"0"	"0"	"385"	"815"	"126"	"75"	"756"	"4026"	"946"	"16"	"57"	"4"	"17"	"1239"	"90"	"259"	"283"	"49"	"118"	"1058"	"637"	"813"	"0"	"46"	"1"	"766"	"49"	"24"	"1"	"1"	"13"	"522"	"538"	"2069"	"480"	"19"	"214"	"728"	"3254"	"1401"	"11"	"13"	"228"	"159"	"865"	"240"	"646"	"622"	"138"	"1"	"8"	"0"	"101"	"128"	"1107"	"4"	"129"	"64"	"19"	"74"	"497"	"70"	"965"	"525"	"545"	"8"	"3"	"147"	"2"	"34"	"2"	"225"	"890"	"216"	"431"	"37"	"5"	"457"	"374"	"163"	"506"	"547"	"569"	"672"	"176"	"343"	"3236"	"199"	"2"	"2"	"2"	"2"	"9"	"230"	"24"	"89"	"14"	"2"	"1116"	"1173"	"369"	"148"	"281"	"5"	"438"	"889"	"388"	"85"	"144"	"269"	"1356"	"4"	"46"	"24"	"19"	"1"	"0"	"2"	"6"	"1"	"77"	"784"	"16"	"1104"	"3"	"543"	"171"	"0"	"2"	"1"	"0"	"8"	"1"	"1"	"1"	"767"	"0"	"89"	"100"	"528"	"355"	"13"	"9"	"102"	"1"	"6"	"527"	"7"	"48"	"39"	"274"	"0"	"8"	"31"	"5"	"5"	"7"	"34"	"6"	"5"	"1"	"0"	"3"	"0"	"0"	"0"	"79"	"177"	"95"	"207"	"363"	"440"	"868"	"34"	"0"	"188"	"336"	"69"	"148"	"10"	"8"	"65"	"3"	"0"	"0"	"535"	"1194"	"1048"	"464"	"1134"	"907"	"220"	"26684"	"24"	"8081"	"1240"	"285"	"28"	"168"	"393"	"2184"	"0"	"0"	"1"	"1571"	"3"	"244"	"228"	"1031"	"529"	"628"	"556"	"541"	"626"	"371"	"3"	"0"	"116"	"35"	"5134"	"0"	"1507"	"994"	"328"	"527"	"3"	"1398"	"182"	"1001"	"163"	"659"	"592"	"948"	"47"	"0"	"427"	"199"	"52"	"951"	"362"	"1658"	"359"	"1019"	"3260"	"9"	"183"	"1050"	"6"	"363"	"127"	"93"	"1599"	"158"	"3"	"1"	"651"	"699"	"113"	"18"	"34"	"8"	"1097"	"345"	"177"	"505"	"58"	"191"	"57"	"514"	"109"	"40"	"5"	"1"	"76"	"38"	"184"	"0"	"846"	"412"	"20"	"316"	"476"	"323"	"325"	"0"	"0"	"6933"	"3"	"2511"	"952"	"619"	"878"	"483"	"34"	"0"	"2"	"29"	"4"	"2"	"2"	"0"	"76"	"2"	"91"	"3461"	"318"	"0"	"0"	"4"	"25"	"7"	"822"	"21"	"1447"	"44"	"2"	"390"	"582"	"779"	"2"	"136"	"1"	"1"	"2"	"0"	"231"	"861"	"2567"	"13"	"133"	"351"	"480"	"370"	"158"	"524"	"802"	"579"	"457"	"1"	"10"	"1015"	"335"	"3098"	"36"	"314"	"38"	"282"	"0"	"1"	"233"	"92"	"10"	"101"	"624"	"352"	"0"	"106"	"2175"	"655"	"0"	"7"	"227"	"1"	"1219"	"0"	"294"	"6"	"702"	"5"	"2"	"78"	"14"	"500"	"255"	"661"	"585"	"4672"	"25"	"161"	"6"	"2560"	"223"	"576"	"1021"	"1236"	"777"	"0"	"0"	"0"	"0"	"86"	"1"	"140"	"11967"	"78"	"0"	"237"	"233"	"214"	"195"	"906"	"388"	"39"	"40"	"89"	"783"	"320"	"1113"	"437"	"90"	"1102"	"1742"	"445"	"1186"	"7"	"7"	"1131"	"2570"	"436"	"912"	"908"	"952"	"430"	"254"	"2006"	"726"	"322"	"8"	"1453"	"0"	"0"	"2"	"0"	"0"	"0"	"0"	"0"	"1"	"1"	"21"	"0"	"0"	"0"	"0"	"1"	"1"	"12"	"0"	"1"	"0"	"1"	"12867"	"27"	"0"	"1"	"12"	"1"	"0"	"4"	"1"	"104"	"112"	"165"	"0"	"2"	"1527"	"578"	"90"	"173"	"583"	"245"	"668"	"54"	"51"	"451"	"1322"	"413"	"387"	"15"	"5"	"491"	"190"	"209"	"4425"	"373"	"0"	"1232"	"4"	"132"	"14"	"132"	"30"	"1848"	"1510"	"16"	"19"	"96"	"100"	"15"	"6"	"83"	"361"	"402"	"158"	"1"	"466"	"825"	"1042"	"735"	"36"	"2"	"521"	"19"	"347"	"0"	"0"	"0"	"0"	"37"	"8976"	"245"	"5"	"2784"	"290"	"2"	"1"	"29"	"5"	"738"	"1343"	"36"	"709"	"405"	"10"	"0"	"51"	"397"	"236"	"112"	"3760"	"817"	"202"	"2"	"2"	"316"	"242"	"242"	"83"	"5"	"510"	"608"	"2029"	"63"	"254"	"606"	"2814"	"249"	"28"	"411"	"498"	"488"	"751"	"101"	"182"	"13"	"767"	"11"	"1"	"462"	"76"	"3389"	"10845"	"539"	"373"	"1519"	"306"	"9"	"513"	"361"	"1688"	"794"	"1008"	"3324"	"264"	"1210"	"680"	"2241"	"944"	"6799"	"335"	"347"	"776"	"317"	"8"	"532"	"1311"	"774"	"249"	"249"	"14"	"21"	"1279"	"1804"	"1261"	"1022"	"716"	"187"	"288"	"226"	"923"	"1515"	"461"	"41"	"1414"	"9293"	"826"	"848"	"1027"	"4"	"3"	"2356"	"504"	"517"	"343"	"99"	"639"	"1092"	"231"	"318"	"164"	"518"	"477"	"6496"	"385"	"346"	"16"	"2"	"10"	"17"	"9"	"20"	"356"	"334"	"922"	"201"	"310"	"122"	"88"	"107"	"553"	"3"	"1082"	"0"	"103"	"181"	"98"	"5"	"122"	"433"	"317"	"498"	"808"	"550"	"396"	"524"	"471"	"248"	"3"	"32"	"114"	"303"	"814"	"449"	"2"	"407"	"2695"	"1454"	"4"	"28"	"1"	"710"	"20"	"1"	"3"	"15"	"3"	"2"	"8787"	"98"	"2"	"1027"	"1917"	"4"	"181"	"461"	"461"	"25"	"7"	"119"	"1"	"0"	"6"	"754"	"2113"	"667"	"4"	"525"	"586"	"202"	"15"	"1032"	"1077"	"575"	"908"	"9"	"0"	"644"	"112"	"425"	"64"	"35"	"544"	"288"	"751"	"0"	"973"	"16"	"481"	"1198"	"719"	"232"	"1231"	"1891"	"15"	"611"	"24"	"0"	"0"	"0"	"133"	"1"	"416"	"1385"	"101"	"150"	"20"	"0"	"345"	"879"	"7"	"223"	"409"	"153"	"4"	"0"	"14"	"164"	"7242"	"2"	"28"	"44"	"2"	"744"	"1214"	"156"	"24"	"38"	"8"	"1"	"4"	"13"	"87"	"1421"	"161"	"0"	"198"	"323"	"34"	"17"	"0"	"0"	"317"	"2"	"535"	"220"	"361"	"1093"	"251"	"4"	"1"	"6"	"6"	"2994"	"95"	"701"	"813"	"134"	"28"	"118"	"51"	"306"	"8"	"461"	"39"	"219"	"481"	"394"	"70"	"720"	"1"	"761"	"563"	"492"	"288"	"264"	"148"	"467"	"426"	"12"	"2"	"66"	"51"	"578"	"9"	"269"	"9"	"500"	"2318"	"34"	"2"	"304"	"12"	"548"	"167"	"481"	"47"	"35"	"167"	"757"	"997"	"158"	"177"	"31"	"1632"	"80"	"54"	"904"	"2"	"151"	"0"	"7"	"75"	"2879"	"500"	"470"	"1047"	"572"	"18"	"262"	"1334"	"243"	"385"	"2"	"656"	"864"	"1021"	"231"	"214"	"2129"	"1186"	"164"	"5"	"675"	"66"	"50"	"1038"	"272"	"780"	"289"	"28"	"318"	"5"	"3"	"4340"	"1577"	"3"	"0"	"3473"	"112"	"110"	"395"	"131"	"222"	"677"	"112"	"922"	"43"	"470"	"116"	"727"	"0"	"1"	"1107"	"146"	"0"	"178"	"181"	"180"	"256"	"218"	"2533"	"0"	"303"	"764"	"0"	"10"	"14"	"105"	"1219"	"0"	"428"	"1"	"0"	"46"	"249"	"202"	"47"	"3"	"908"	"67"	"42"	"0"	"17"	"149"	"3"	"142"	"4"	"9"	"90"	"70"	"15"	"170"	"53"	"250"	"274"	"1037"	"234"	"292"	"430"	"1271"	"491"	"1756"	"614"	"400"	"1808"	"315"	"21"	"0"	"174"	"446"	"1111"	"892"	"15"	"1437"	"13"	"25"	"1"	"166"	"3"	"278"	"260"	"1030"	"648"	"627"	"169"	"16"	"370"	"118"	"0"	"60"	"17"	"593"	"1103"	"321"	"20"	"194"	"143"	"911"	"4"	"503"	"0"	"43"	"712"	"437"	"484"	"948"	"31"	"1069"	"328"	"636"	"141"	"105"	"707"	"10"	"2"	"328"	"1"	"33"	"33"	"1769"	"1"	"0"	"283"	"242"	"862"	"272"	"91"	"42"	"407"	"232"	"1"	"551"	"0"	"16"	"190"	"249"	"336"	"861"	"803"	"1"	"140"	"80"	"522"	"3058"	"21"	"27"	"278"	"1207"	"101"	"0"	"4"	"120"	"448"	"610"	"117"	"119"	"165"	"354"	"1801"	"1"	"10825"	"336"	"510"	"527"	"0"	"1"	"0"	"524"	"193"	"1211"	"944"	"112"	"2063"	"780"	"1058"	"166"	"2"	"0"	"170"	"609"	"122"	"142"	"2340"	"0"	"9"	"10"	"14"	"18"	"14"	"472"	"18"	"0"	"0"	"23"	"17"	"8"	"13"	"394"	"322"	"65"	"181"	"75"	"1"	"0"	"0"	"1"	"0"	"144"	"2"	"34"	"614"	"276"	"8"	"20"	"2749"	"408"	"115"	"23"	"88"	"3"	"792"	"322"	"816"	"746"	"280"	"1480"	"1007"	"564"	"143"	"166"	"3"	"0"	"3"	"184"	"66"	"5"	"277"	"1140"	"195"	"3"	"369"	"1425"	"1093"	"80"	"217"	"59"	"179"	"10"	"54"	"434"	"17"	"2"	"19"	"4"	"616"	"84"	"2841"	"475"	"13"	"1498"	"396"	"436"	"0"	"0"	"1"	"384"	"10"	"2387"	"31"	"796"	"169"	"1247"	"6"	"6"	"2"	"7"	"3"	"207"	"73"	"537"	"6974"	"20"	"2"	"560"	"2"	"1"	"1"	"482"	"0"	"0"	"1"	"1"	"1266"	"68"	"2"	"5588"	"1025"	"439"	"165"	"194"	"771"	"69"	"129"	"452"	"152"	"3"	"664"	"3"	"9"	"2"	"1267"	"3"	"76"	"1204"	"13"	"1789"	"1"	"14"	"660"	"0"	"134"	"347"	"987"	"334"	"972"	"395"	"1167"	"8"	"1118"	"10"	"343"	"450"	"208"	"40"	"4526"	"2736"	"476"	"637"	"58"	"19"	"467"	"147"	"686"	"512"	"587"	"1340"	"84"	"1478"	"167"	"19"	"1"	"688"	"6"	"4"	"0"	"0"	"332"	"4"	"5"	"0"	"0"	"0"	"0"	"58"	"7"	"429"	"30"	"890"	"432"	"109"	"17"	"533"	"678"	"17"	"158"	"887"	"73"	"691"	"837"	"1365"	"9"	"189"	"377"	"1"	"0"	"1"	"10"	"19"	"32"	"1347"	"17"	"869"	"0"	"220"	"1313"	"332"	"964"	"0"	"330"	"329"	"9"	"0"	"1"	"4"	"21"	"1"	"0"	"12"	"7"	"0"	"4"	"1"	"0"	"0"	"2"	"112"	"1"	"0"	"2"	"278"	"8"	"218"	"3"	"3398"	"172"	"4"	"636"	"2"	"0"	"127"	"602"	"224"	"130"	"129"	"303"	"68"	"303"	"36"	"165"	"383"	"458"	"799"	"631"	"446"	"17"	"611"	"733"	"5"	"0"	"386"	"214"	"688"	"0"	"369"	"480"	"363"	"640"	"651"	"860"	"1453"	"0"	"0"	"0"	"0"	"0"	"0"	"13"	"53"	"96"	"0"	"0"	"0"	"0"	"0"	"0"	"0"	"7"	"330"	"519"	"584"	"515"	"199"	"7"	"460"	"242"	"91"	"361"	"0"	"84"	"0"	"3"	"1"	"0"	"60"	"3"	"10"	"1"	"612"	"848"	"172"	"1007"	"0"	"86"	"1001"	"30"	"295"	"1"	"700"	"51"	"422"	"184"	"1"	"202"	"1254"	"108"	"616"	"1"	"7"	"177"	"19"	"0"	"95"	"20"	"22"	"4"	"1"	"1"	"56"	"551"	"4"	"22"	"17"	"328"	"552"	"0"	"2"	"3"	"2"	"1"	"882"	"508"	"893"	"1084"	"1170"	"663"	"727"	"1424"	"6"	"29"	"6"	"5"	"1"	"8"	"0"	"69"	"2"	"5714"	"7"	"0"	"2751"	"1"	"697"	"703"	"0"	"16"	"27"	"1"	"4"	"753"	"89"	"32"	"16"	"9"	"3"	"2"	"1599"	"34"	"1542"	"270"	"433"	"17"	"14"	"149"	"1801"	"462"	"4003"	"260"	"351"	"2"	"67"	"413"	"178"	"41"	"26"	"205"	"381"	"795"	"744"	"0"	"0"	"50"	"328"	"767"	"19"	"998"	"25"	"28"	"198"	"0"	"0"	"0"	"0"	"5"	"830"	"1"	"1"	"0"	"6"	"4637"	"10"	"0"	"22"	"1"	"1"	"197"	"280"	"0"	"8"	"12"	"0"	"43"	"1"	"2"	"18"	"225"	"11"	"240"	"227"	"1"	"10"	"772"	"7"	"1"	"1"	"137"	"147"	"1097"	"69"	"951"	"14307"	"496"	"215"	"81"	"1"	"1"	"0"	"1095"	"249"	"615"	"291"	"0"	"2"	"1"	"46"	"1"	"19"	"32"	"24"	"10"	"41"	"1471"	"312"	"156"	"462"	"948"	"10"	"11"	"865"	"56"	"145"	"23"	"304"	"3238"	"207"	"0"	"3"	"785"	"874"	"10"	"157"	"13"	"532"	"73"	"205"	"505"	"771"	"788"	"2306"	"613"	"1329"	"139"	"117"	"6"	"98"	"35"	"0"	"3"	"875"	"1574"	"30"	"222"	"562"	"73"	"1"	"203"	"384"	"203"	"57"	"691"	"725"	"106"	"662"	"2523"	"710"	"50"	"183"	"269"	"22"	"1730"	"273"	"223"	"594"	"198"	"26"	"24"	"2136"	"1552"	"472"	"0"	"2866"	"149"	"191"	"832"	"13583"	"12"	"7"	"3"	"0"	"22"	"5"	"8"	"10"	"5"	"434"	"10"	"2"	"329"	"15"	"191"	"826"	"294"	"468"	"439"	"89"	"1"	"1"	"9"	"2"	"13"	"1"	"0"	"10773"	"202"	"975"	"34"	"0"	"124"	"4"	"1277"	"0"	"0"	"0"	"26"	"1"	"0"	"9"	"228"	"5"	"33"	"186"	"818"	"341"	"267"	"742"	"589"	"100"	"302"	"0"	"1"	"103"	"39"	"133"	"379"	"1"	"684"	"67"	"65"	"716"	"75"	"22"	"13"	"4"	"1"	"334"	"42"	"41"	"35"	"8"	"16"	"1"	"225"	"24"	"119"	"24"	"649"	"2131"	"2"	"0"	"90"	"0"	"0"	"1"	"2"	"0"	"71"	"1"	"559"	"10"	"461"	"863"	"1"	"15"	"0"	"2380"	"1"	"0"	"431"	"71"	"1269"	"0"	"546"	"253"	"3"	"0"	"303"	"200"	"485"	"3"	"3"	"409"	"508"	"2628"	"2"	"0"	"0"	"100"	"11"	"812"	"1080"	"76"	"392"	"74"	"290"	"56"	"1938"	"334"	"105"	"755"	"3"	"18"	"580"	"701"	"650"	"777"	"0"	"468"	"179"	"229"	"527"	"2295"	"369"	"699"	"963"	"654"	"1"	"0"	"1"	"2"	"3"	"634"	"25"	"915"	"1"	"0"	"1"	"1"	"1"	"4"	"1"	"10"	"40"	"38"	"2"	"135"	"36"	"90"	"1476"	"1"	"30"	"22"	"2273"	"659"	"1054"	"779"	"113"	"196"	"147"	"1346"	"555"	"1372"	"169"	"969"	"166"	"477"	"2"	"14"	"23"	"124"	"0"	"5"	"1"	"593"	"292"	"199"	"21"	"1290"	"263"	"27"	"1486"	"279"	"1843"	"87"	"245"	"3350"	"105"	"580"	"654"	"16"	"1727"	"877"	"0"	"441"	"1"	"5079"	"344"	"4833"	"1450"	"0"	"122"	"23"	"49"	"187"	"136"	"749"	"274"	"2032"	"495"	"929"	"1467"	"302"	"304"	"488"	"175"	"812"	"10"	"7"	"301"	"1106"	"220"	"53"	"945"	"66"	"8932"	"369"	"9"	"526"	"3416"	"447"	"10"	"6855"	"16"	"80"	"813"	"0"	"238"	"388"	"0"	"1001"	"353"	"453"	"57"	"320"	"1203"	"1"	"409"	"519"	"8"	"11"	"18"	"132"	"1254"	"131"	"3379"	"175"	"177"	"492"	"2097"	"10219"	"379"	"7702"	"4"	"32"	"37"	"320"	"23"	"3"	"315"	"2731"	"4074"	"2211"	"0"	"41"	"5"	"174"	"16"	"286"	"19"	"1"	"31"	"1"	"969"	"4"	"2806"	"179"	"485"	"5887"	"3"	"0"	"235"	"237"	"622"	"15"	"130"	"281"	"141"	"2169"	"1243"	"1303"	"446"	"19"	"398"	"1372"	"1225"	"3210"	"6"	"8"	"61"	"2"	"0"	"511"	"278"	"295"	"233"	"550"	"238"	"616"	"105"	"137"	"735"	"49"	"72"	"4605"	"1180"	"0"	"0"	"827"	"6099"	"140"	"1078"	"532"	"405"	"574"	"395"	"134"	"2"	"0"	"172"	"6"	"219"	"244"	"5"	"1472"	"938"	"4"	"92"	"342"	"19"	"553"	"1"	"1"	"16"	"6"	"375"	"8"	"176"	"1"	"1422"	"1048"	"2"	"42"	"1046"	"1377"	"125"	"58"	"363"	"1"	"1"	"0"	"0"	"0"	"1"	"284"	"270"	"4"	"115"	"25"	"518"	"33"	"468"	"486"	"0"	"232"	"206"	"469"	"1156"	"193"	"1501"	"1623"	"258"	"1"	"1"	"11"	"348"	"1735"	"91"	"4"	"81"	"38"	"45"	"59"	"947"	"181"	"14"	"713"	"799"	"204"	"76"	"5"	"6"	"0"	"1"	"0"	"175"	"91"	"0"	"330"	"9"	"75"	"381"	"424"	"714"	"2672"	"2026"	"19"	"35"	"635"	"2"	"1"	"7"	"4"	"0"	"2"	"2"	"0"	"587"	"353"	"6"	"469"	"939"	"2363"	"501"	"257"	"655"	"204"	"1526"	"154"	"48"	"19"	"162"	"623"	"149"	"6708"	"1"	"137"	"26"	"123"	"235"	"1418"	"22"	"88"	"1"	"3"	"18"	"874"	"99"	"37"	"2"	"540"	"0"	"9"	"13"	"7"	"1483"	"11"	"157"	"3"	"155"	"2146"	"90"	"340"	"692"	"14"	"509"	"1195"	"320"	"582"	"0"	"0"	"324"	"769"	"10"	"591"	"104"	"41"	"1684"	"741"	"436"	"180"	"1"	"21"	"0"	"0"	"0"	"1"	"0"	"0"	"233"	"228"	"2962"	"6"	"0"	"30"	"187"	"170"	"705"	"197"	"396"	"792"	"2008"	"466"	"483"	"349"	"477"	"1591"	"4"	"9"	"0"	"0"	"9"	"539"	"334"	"1"	"0"	"670"	"1"	"126"	"37"	"9815"	"7"	"4283"	"556"	"326"	"4"	"91"	"181"	"31"	"45"	"312"	"20"	"0"	"2"	"51"	"111"	"364"	"461"	"129"	"285"	"4452"	"1164"	"751"	"2"	"130"	"3523"	"40"	"0"	"0"	"523"	"245"	"123"	"405"	"321"	"418"	"41"	"412"	"12"	"2275"	"700"	"413"	"335"	"11"	"2"	"285"	"269"	"56"	"6142"	"232"	"125"	"416"	"2"	"420"	"71"	"3784"	"454"	"54"	"38"	"0"	"1"	"3484"	"13"	"15"	"176"	"51"	"482"	"2752"	"573"	"0"	"646"	"0"	"6"	"274"	"210"	"181"	"45"	"379"	"1131"	"7"	"402"	"304"	"105"	"0"	"29"	"114"	"4"	"16"	"860"	"587"	"353"	"220"	"979"	"1780"	"285"	"226"	"0"	"2"	"9386"	"3740"	"1651"	"3"	"1789"	"129"	"723"	"65"	"1283"	"674"	"14"	"0"	"0"	"842"	"193"	"1258"	"444"	"305"	"0"	"0"	"0"	"73"	"2"	"161"	"1261"	"405"	"734"	"8"	"234"	"341"	"2"	"4"	"0"	"3"	"4"	"0"	"0"	"1"	"256"	"635"	"22"	"115"	"982"	"267"	"393"	"42"	"44"	"279"	"2"	"724"	"902"	"709"	"72"	"707"	"407"	"0"	"0"	"269"	"1"	"0"	"2"	"0"	"243"	"36"	"796"	"142"	"1204"	"33"	"1988"	"364"	"212"	"0"	"1"	"18"	"56"	"36"	"757"	"122"	"194"	"399"	"62"	"702"	"181"	"534"	"18"	"493"	"83"	"185"	"99"	"0"	"0"	"23"	"264"	"528"	"0"	"59"	"5596"	"555"	"0"	"140"	"43"	"458"	"95"	"260"	"164"	"150"	"1"	"243"	"189"	"326"	"651"	"217"	"411"	"416"	"207"	"2"	"70"	"199"	"411"	"125"	"1392"	"3"	"96"	"5"	"61"	"8182"	"0"	"1193"	"96"	"878"	"4"	"20"	"183"	"1"	"0"	"682"	"829"	"13"	"12"	"63"	"174"	"270"	"36"	"1"	"456"	"245"	"227"	"161"	"764"	"502"	"1156"	"3"	"192"	"1023"	"3"	"1"	"81"	"70"	"7"	"298"	"26"	"8"	"316"	"67"	"147"	"152"	"72"	"1044"	"285"	"0"	"3"	"137"	"2"	"64"	"20"	"330"	"40"	"2"	"1"	"27"	"590"	"122"	"453"	"0"	"835"	"0"	"1"	"0"	"513"	"49"	"41"	"33"	"85"	"97"	"5"	"247"	"4"	"4"	"160"	"167"	"139"	"329"	"208"	"0"	"0"	"1043"	"748"	"0"	"7"	"1"	"6745"	"15"	"873"	"59"	"126"	"621"	"522"	"150"	"712"	"75"	"34"	"500"	"74"	"228"	"131"	"171"	"27"	"1606"	"64"	"10"	"1356"	"1262"	"8"	"901"	"350"	"229"	"242"	"188"	"987"	"871"	"414"	"1148"	"124"	"2508"	"53"	"0"	"4"	"0"	"1"	"287"	"287"	"0"	"0"	"0"	"1"	"0"	"2"	"30"	"1402"	"237"	"2496"	"294"	"177"	"182"	"775"	"346"	"3"	"7"	"0"	"719"	"6"	"910"	"179"	"115"	"5"	"2"	"0"	"0"	"1024"	"763"	"384"	"80"	"186"	"3"	"11"	"1"	"1"	"0"	"19"	"11"	"369"	"73"	"431"	"235"	"158"	"679"	"0"	"0"	"6"	"1"	"429"	"412"	"1621"	"105"	"1"	"0"	"659"	"73"	"206"	"60"	"2"	"2"	"0"	"2196"	"1"	"159"	"355"	"708"	"15"	"1"	"0"	"741"	"0"	"1173"	"39"	"1"	"5"	"603"	"1085"	"13"	"181"	"610"	"269"	"1228"	"136"	"3"	"3"	"111"	"628"	"310"	"1212"	"111"	"0"	"0"	"3"	"0"	"0"	"225"	"10"	"0"	"0"	"7"	"167"	"548"	"107"	"600"	"0"	"0"	"3"	"49"	"316"	"0"	"1"	"0"	"0"	"1"	"7"	"1"	"233"	"150"	"10574"	"789"	"363"	"2404"	"343"	"3"	"13"	"1"	"185"	"51"	"44"	"0"	"0"	"1"	"0"	"554"	"13"	"274"	"322"	"104"	"4"	"83"	"722"	"4"	"0"	"0"	"0"	"0"	"80"	"6"	"409"	"481"	"2"	"6"	"471"	"271"	"37"	"194"	"180"	"251"	"115"	"13"	"585"	"180"	"309"	"53"	"0"	"0"	"365"	"258"	"755"	"574"	"105"	"467"	"1723"	"38"	"963"	"0"	"3"	"2"	"20"	"10"	"12"	"419"	"2"	"2"	"118"	"96"	"241"	"475"	"732"	"2"	"14"
"SAMN09739117"	"429"	"0"	"1032"	"0"	"2"	"1"	"95"	"0"	"246"	"48"	"185"	"242"	"8248"	"524"	"289"	"71"	"2066"	"5"	"30"	"0"	"0"	"0"	"3"	"2"	"29"	"226"	"96"	"36"	"1884"	"364"	"16"	"145076"	"112"	"38"	"207"	"39"	"1197"	"169"	"87"	"198"	"805"	"83"	"547"	"295"	"329"	"93"	"373"	"31"	"1"	"197"	"334"	"570"	"2106"	"2"	"3"	"594"	"3889"	"350"	"118"	"355"	"19"	"44"	"195"	"92"	"99"	"594"	"47"	"22"	"78"	"178"	"1767"	"167"	"458"	"91"	"104"	"33"	"297"	"800"	"128"	"113"	"23"	"235"	"72"	"14"	"268"	"208"	"7"	"2"	"2"	"2"	"0"	"0"	"2"	"108"	"193"	"475"	"228"	"186"	"3"	"590"	"1315"	"413"	"256"	"233"	"226"	"389"	"7"	"583"	"184"	"45"	"474"	"65"	"458"	"35"	"36"	"16"	"788"	"248"	"64"	"14"	"484"	"321"	"247"	"378"	"7"	"20"	"69"	"160"	"107"	"133"	"144"	"6683"	"13"	"28"	"96"	"10"	"328"	"70"	"121"	"516"	"236"	"204"	"202"	"232"	"1254"	"381"	"189"	"188"	"14"	"79"	"67"	"633"	"26"	"254"	"217"	"388"	"39"	"3071"	"324"	"298"	"48"	"277"	"656"	"320"	"274"	"201"	"124"	"702"	"87"	"858"	"199"	"26"	"124"	"1127"	"1436"	"3633"	"2697"	"1292"	"797"	"9"	"219"	"122"	"36"	"1"	"237"	"3"	"910"	"185"	"5"	"164"	"429"	"416"	"311"	"1049"	"110"	"94"	"1"	"482"	"2597"	"522"	"151"	"180"	"151"	"232"	"110"	"405"	"362"	"230"	"332"	"380"	"397"	"83"	"256"	"183"	"291"	"207"	"85"	"696"	"160"	"180"	"71"	"996"	"125"	"1342"	"177"	"98"	"101"	"148"	"4"	"15"	"2"	"2008"	"169"	"75"	"298"	"225"	"169"	"52"	"14"	"105"	"61"	"177"	"155"	"588"	"319"	"109"	"402"	"124"	"438"	"227"	"707"	"14"	"318"	"3"	"569"	"294"	"1234"	"0"	"1"	"186"	"196"	"499"	"1729"	"353"	"0"	"146"	"227"	"1"	"0"	"0"	"6"	"3"	"26"	"182"	"76"	"1"	"16"	"3"	"5"	"0"	"0"	"1"	"2"	"189"	"314"	"0"	"93"	"0"	"13"	"3"	"0"	"0"	"239"	"351"	"114"	"5"	"12"	"651"	"1056"	"212"	"71"	"83"	"280"	"263"	"198"	"0"	"0"	"2119"	"14"	"146"	"8"	"114"	"2128"	"0"	"188"	"3102"	"379"	"18730"	"45"	"60"	"1299"	"18"	"1609"	"122"	"5"	"89"	"1103"	"414"	"5"	"618"	"102"	"95"	"85"	"575"	"126"	"325"	"341"	"40"	"1"	"0"	"1115"	"176"	"217"	"173"	"292"	"64"	"248"	"634"	"220"	"32"	"75"	"0"	"1174"	"836"	"55"	"397"	"877"	"5"	"2769"	"2813"	"1007"	"28"	"89"	"616"	"7"	"362"	"622"	"576"	"122"	"345"	"770"	"101"	"642"	"1"	"290"	"224"	"253"	"22"	"1275"	"52"	"247"	"70"	"4015"	"265"	"1655"	"297"	"943"	"265"	"178"	"387"	"1001"	"235"	"1216"	"189"	"1"	"197"	"93"	"1458"	"62"	"0"	"362"	"1065"	"117"	"381"	"5092"	"0"	"169"	"75"	"40"	"107"	"24"	"339"	"115"	"709"	"0"	"233"	"371"	"0"	"253"	"332"	"1179"	"363"	"157"	"861"	"852"	"215"	"439"	"9"	"1"	"520"	"744"	"75"	"654"	"670"	"1113"	"197"	"234"	"131"	"374"	"22"	"223"	"273"	"243"	"76"	"78"	"82"	"846"	"224"	"693"	"171"	"171"	"249"	"259"	"453"	"910"	"10"	"490"	"5"	"65"	"22"	"422"	"45"	"692"	"229"	"314"	"137"	"78"	"16"	"63"	"58"	"165"	"1309"	"101"	"65"	"176"	"98"	"116"	"234"	"248"	"0"	"50"	"532"	"130"	"5583"	"79"	"193"	"12"	"359"	"684"	"116"	"620"	"257"	"86"	"114"	"9"	"1275"	"115"	"493"	"139"	"1127"	"94"	"42"	"123"	"10"	"972"	"28"	"889"	"766"	"0"	"135"	"5698"	"3"	"16"	"504"	"353"	"82"	"449"	"84"	"159"	"604"	"726"	"177"	"59"	"5"	"89"	"91"	"136"	"170"	"37"	"829"	"478"	"824"	"684"	"1013"	"258"	"4"	"1582"	"65"	"1607"	"1798"	"175"	"603"	"731"	"99"	"1019"	"259"	"1059"	"185"	"941"	"238"	"195"	"322"	"646"	"3183"	"220"	"741"	"1066"	"779"	"328"	"9"	"454"	"206"	"91"	"140"	"151"	"104"	"1092"	"23"	"593"	"181"	"377"	"12"	"2557"	"6442"	"2121"	"474"	"276"	"0"	"42"	"3"	"855"	"31"	"202"	"451"	"584"	"101"	"151"	"200"	"2293"	"1757"	"356"	"393"	"51"	"160"	"186"	"18"	"124"	"313"	"617"	"89"	"2153"	"229"	"466"	"250"	"59"	"859"	"213"	"550"	"163"	"97"	"113"	"154"	"367"	"404"	"1052"	"54"	"218"	"4"	"289"	"60"	"1567"	"322"	"748"	"190"	"669"	"0"	"172"	"115"	"5"	"1080"	"162"	"560"	"297"	"140"	"167"	"20"	"244"	"327"	"257"	"131"	"77"	"16"	"47"	"66"	"603"	"9"	"30"	"103"	"154"	"1252"	"2494"	"184"	"687"	"289"	"626"	"113"	"58"	"734"	"256"	"105"	"97"	"130"	"1500"	"295"	"284"	"52"	"1037"	"815"	"1182"	"2086"	"173"	"886"	"252"	"1"	"7"	"101"	"433"	"8511"	"1630"	"231"	"125"	"327"	"132"	"382"	"226"	"776"	"1388"	"6"	"1460"	"1211"	"1056"	"1375"	"859"	"434"	"222"	"5"	"1782"	"1316"	"398"	"512"	"965"	"12"	"51"	"262"	"347"	"149"	"0"	"54"	"1382"	"174"	"16"	"3"	"473"	"873"	"2005"	"829"	"52"	"493"	"184"	"3527"	"1589"	"552"	"588"	"683"	"142"	"1"	"0"	"2"	"0"	"32"	"103"	"142"	"5691"	"0"	"1671"	"287"	"107"	"172"	"2"	"0"	"63"	"0"	"1"	"0"	"308"	"14"	"424"	"6"	"462"	"308"	"204"	"293"	"418"	"6"	"98"	"460"	"3158"	"5436"	"70"	"66"	"6568"	"2273"	"54"	"136"	"699"	"925"	"67"	"1"	"370"	"1094"	"1548"	"1217"	"1132"	"2"	"251"	"15"	"239"	"18"	"201"	"1931"	"475"	"63"	"812"	"368"	"291"	"284"	"48"	"163"	"3"	"11"	"0"	"2"	"38"	"81"	"331"	"249"	"2986"	"477"	"106"	"190"	"115"	"10"	"987"	"0"	"0"	"0"	"62"	"395"	"30"	"105"	"2"	"15"	"389"	"30"	"37"	"41"	"165"	"390"	"229"	"549"	"3143"	"2"	"465"	"1311"	"60"	"0"	"0"	"20"	"243"	"31"	"0"	"40"	"68"	"21"	"64"	"0"	"42"	"32"	"2"	"8"	"23"	"0"	"33"	"1"	"20"	"8"	"3"	"0"	"0"	"3"	"0"	"17"	"0"	"0"	"5"	"5"	"20"	"197"	"3"	"590"	"42"	"537"	"791"	"1213"	"102"	"442"	"217"	"609"	"2434"	"380"	"59"	"33"	"0"	"3313"	"113"	"109"	"378"	"773"	"355"	"191"	"347"	"572"	"688"	"120"	"1655"	"142"	"343"	"441"	"1379"	"72"	"612"	"742"	"48"	"442"	"5067"	"77"	"366"	"452"	"301"	"182"	"180"	"1373"	"58"	"190"	"560"	"357"	"688"	"0"	"339"	"26"	"493"	"619"	"989"	"667"	"285"	"454"	"217"	"55"	"253"	"293"	"1258"	"94"	"107"	"716"	"922"	"132"	"555"	"359"	"110"	"3087"	"676"	"78"	"9"	"224"	"294"	"709"	"8"	"210"	"317"	"0"	"471"	"37"	"496"	"117"	"384"	"961"	"395"	"7336"	"419"	"207"	"2480"	"1594"	"365"	"1579"	"260"	"703"	"540"	"282"	"181"	"604"	"846"	"33"	"676"	"1488"	"2"	"324"	"257"	"15"	"99"	"275"	"353"	"581"	"9"	"34"	"717"	"244"	"37"	"953"	"57"	"415"	"967"	"86"	"1084"	"276"	"223"	"156"	"636"	"1264"	"1509"	"354"	"139"	"142"	"567"	"490"	"20"	"505"	"465"	"236"	"33"	"31"	"6862"	"2155"	"1"	"2803"	"239"	"257"	"232"	"59"	"18"	"1282"	"866"	"911"	"603"	"173"	"4206"	"2"	"1"	"13"	"3"	"219"	"99"	"26"	"443"	"92"	"28"	"72"	"639"	"1457"	"243"	"130"	"1242"	"1395"	"754"	"807"	"70"	"109"	"2030"	"166"	"329"	"1617"	"3855"	"0"	"71"	"506"	"228"	"244"	"486"	"1080"	"1339"	"12"	"50"	"15"	"394"	"480"	"700"	"747"	"66"	"823"	"589"	"0"	"108"	"751"	"569"	"119"	"142"	"158"	"849"	"500"	"10"	"298"	"126"	"0"	"2170"	"5849"	"80"	"59"	"75"	"1217"	"476"	"544"	"1"	"605"	"75"	"43"	"435"	"320"	"354"	"0"	"17"	"234"	"288"	"83"	"10"	"733"	"145"	"176"	"4312"	"1314"	"10"	"4044"	"1083"	"79"	"1736"	"159"	"7"	"4285"	"1241"	"71"	"459"	"70"	"491"	"142"	"2505"	"234"	"170"	"2"	"2"	"505"	"15455"	"911"	"207"	"1"	"243"	"195"	"184"	"64"	"316"	"410"	"184"	"515"	"975"	"1947"	"2"	"496"	"2948"	"86"	"171"	"89"	"98"	"287"	"4510"	"42"	"1039"	"39"	"281"	"142"	"6"	"109"	"1153"	"2292"	"0"	"0"	"0"	"83"	"15"	"167"	"8438"	"0"	"47"	"6"	"61"	"58"	"753"	"821"	"477"	"349"	"153"	"85"	"152"	"447"	"412"	"89"	"1499"	"1489"	"0"	"872"	"251"	"188"	"5"	"814"	"673"	"2703"	"1544"	"1785"	"790"	"131"	"989"	"2735"	"118"	"681"	"24"	"978"	"377"	"637"	"2396"	"849"	"39"	"6"	"412"	"120"	"95"	"229"	"1778"	"3"	"19"	"79"	"74"	"37"	"1058"	"0"	"238"	"23"	"190"	"195"	"232"	"5711"	"340"	"36"	"63"	"113"	"549"	"355"	"2608"	"117"	"24"	"49"	"45"	"778"	"818"	"188"	"321"	"8"	"773"	"76"	"521"	"653"	"5821"	"3569"	"708"	"264"	"17"	"147"	"1153"	"0"	"511"	"277"	"11"	"1270"	"894"	"275"	"33"	"47"	"126"	"1774"	"325"	"621"	"147"	"8"	"4971"	"840"	"727"	"1311"	"622"	"228"	"1138"	"29"	"2045"	"52"	"6"	"7"	"407"	"618"	"94"	"46"	"272"	"353"	"238"	"19"	"639"	"292"	"409"	"348"	"1487"	"272"	"271"	"2294"	"1600"	"305"	"499"	"162"	"67"	"163"	"325"	"397"	"297"	"86"	"2600"	"763"	"1293"	"2032"	"297"	"0"	"382"	"386"	"292"	"1446"	"130"	"1167"	"164"	"102"	"11736"	"4707"	"3"	"142"	"149"	"116"	"12"	"743"	"79"	"113"	"18"	"37"	"136"	"2"	"42"	"5042"	"169"	"630"	"41"	"181"	"227"	"29"	"227"	"264"	"604"	"82"	"0"	"130"	"108"	"89"	"1025"	"129"	"193"	"6"	"958"	"370"	"500"	"665"	"156"	"664"	"560"	"1089"	"6148"	"1319"	"1003"	"757"	"226"	"600"	"378"	"243"	"1902"	"339"	"1223"	"591"	"140"	"103"	"48"	"540"	"0"	"371"	"33"	"34"	"1334"	"1502"	"191"	"1"	"0"	"1035"	"351"	"327"	"4432"	"1681"	"287"	"0"	"367"	"2"	"0"	"0"	"207"	"189"	"340"	"176"	"5463"	"0"	"1088"	"100"	"156"	"293"	"501"	"51"	"1078"	"1330"	"510"	"78"	"73"	"1017"	"0"	"0"	"3422"	"292"	"139"	"9"	"1101"	"999"	"8"	"352"	"921"	"1210"	"147"	"1"	"0"	"1"	"167"	"1920"	"380"	"74"	"23"	"2602"	"53"	"76"	"22"	"897"	"258"	"75"	"13"	"109"	"6"	"336"	"46"	"301"	"125"	"335"	"505"	"211"	"226"	"45"	"142"	"513"	"322"	"1604"	"337"	"46"	"3301"	"690"	"344"	"8450"	"730"	"318"	"5"	"541"	"115"	"99"	"2"	"1124"	"2597"	"2014"	"98"	"5"	"0"	"4"	"627"	"8"	"1462"	"867"	"8247"	"1"	"693"	"1808"	"96"	"2125"	"463"	"0"	"12"	"2753"	"1284"	"2248"	"2363"	"192"	"230"	"1"	"1202"	"147"	"101"	"77"	"863"	"488"	"94"	"51"	"60"	"2"	"5"	"0"	"0"	"45"	"42"	"136"	"1117"	"53"	"890"	"1971"	"319"	"45"	"13"	"107"	"432"	"69"	"6485"	"231"	"74"	"1235"	"325"	"573"	"1894"	"146"	"110"	"361"	"225"	"186"	"1056"	"1"	"39"	"437"	"90"	"162"	"18"	"1452"	"203"	"72"	"172"	"116"	"944"	"832"	"1100"	"600"	"646"	"536"	"345"	"426"	"36"	"1360"	"201"	"179"	"461"	"120"	"150"	"985"	"339"	"2484"	"8"	"8030"	"1791"	"472"	"105"	"756"	"85"	"420"	"206"	"523"	"141"	"191"	"4652"	"87"	"169"	"27"	"516"	"490"	"92"	"247"	"982"	"90"	"2138"	"136"	"857"	"1872"	"3"	"313"	"54"	"789"	"913"	"297"	"669"	"582"	"9"	"1747"	"61"	"6706"	"6"	"362"	"909"	"805"	"669"	"111"	"70"	"528"	"602"	"264"	"667"	"12694"	"3566"	"2012"	"18"	"259"	"0"	"19"	"270"	"0"	"256"	"437"	"24"	"162"	"184"	"1171"	"876"	"214"	"115"	"144"	"416"	"62"	"39"	"0"	"814"	"2"	"82"	"66"	"441"	"6604"	"72"	"7"	"2232"	"2"	"0"	"586"	"2"	"63"	"194"	"146"	"747"	"58"	"3345"	"9"	"1679"	"37"	"49"	"492"	"0"	"9960"	"139"	"106"	"2427"	"175"	"2046"	"17"	"1981"	"184"	"293"	"80"	"106"	"2312"	"774"	"136"	"111"	"0"	"226"	"639"	"33"	"227"	"467"	"63"	"171"	"114"	"1166"	"0"	"1075"	"22"	"270"	"65"	"77"	"258"	"1665"	"60"	"547"	"0"	"210"	"195"	"9"	"133"	"1755"	"856"	"98"	"3826"	"165"	"2153"	"963"	"861"	"122"	"193"	"418"	"1631"	"16"	"216"	"742"	"53"	"2929"	"150"	"18"	"223"	"797"	"1"	"0"	"0"	"66"	"302"	"577"	"82"	"23"	"23"	"5"	"478"	"569"	"795"	"107"	"385"	"0"	"2"	"4863"	"87"	"9152"	"56"	"836"	"1595"	"330"	"1106"	"117"	"67"	"61"	"599"	"20"	"198"	"880"	"26"	"3"	"261"	"572"	"490"	"235"	"141"	"2948"	"168"	"1"	"1030"	"742"	"161"	"79"	"538"	"83"	"75"	"839"	"192"	"135"	"1599"	"313"	"7"	"164"	"518"	"6"	"90"	"444"	"337"	"211"	"32"	"260"	"372"	"329"	"936"	"283"	"555"	"621"	"24"	"122"	"91"	"420"	"36"	"730"	"5"	"171"	"1236"	"86"	"1"	"951"	"720"	"18"	"457"	"2261"	"489"	"1487"	"104"	"212"	"416"	"223"	"228"	"77"	"870"	"4170"	"50"	"119"	"398"	"0"	"0"	"532"	"1142"	"2398"	"1"	"569"	"144"	"176"	"2308"	"292"	"25852"	"519"	"230"	"196"	"987"	"1192"	"198"	"113"	"1145"	"404"	"190"	"201"	"46"	"94"	"254"	"0"	"1"	"152"	"743"	"74"	"2"	"259"	"4491"	"1535"	"63"	"422"	"2078"	"164"	"1025"	"208"	"127"	"259"	"54"	"209"	"307"	"342"	"4034"	"1732"	"316"	"255"	"1475"	"192"	"0"	"0"	"2801"	"697"	"5527"	"260"	"557"	"1859"	"0"	"777"	"26"	"296"	"1170"	"53"	"1658"	"217"	"52"	"426"	"44"	"74"	"1245"	"3337"	"5303"	"383"	"2665"	"19"	"387"	"67"	"11"	"1792"	"5885"	"1059"	"736"	"563"	"175"	"47"	"84"	"1421"	"106"	"92"	"76"	"675"	"19"	"1874"	"733"	"1012"	"2782"	"219"	"1"	"0"	"46"	"7"	"40"	"895"	"339"	"595"	"1134"	"641"	"1"	"324"	"2"	"236"	"19"	"197"	"588"	"0"	"1"	"17"	"321"	"0"	"0"	"0"	"0"	"5736"	"497"	"907"	"938"	"1834"	"1713"	"337"	"778"	"444"	"2"	"5"	"147"	"79"	"271"	"185"	"54"	"201"	"269"	"0"	"794"	"62"	"746"	"150"	"0"	"2376"	"362"	"799"	"309"	"2"	"647"	"332"	"335"	"61"	"983"	"1"	"0"	"433"	"122"	"763"	"614"	"138"	"0"	"139"	"301"	"0"	"0"	"0"	"0"	"494"	"235"	"276"	"294"	"139"	"458"	"0"	"1038"	"497"	"4"	"12"	"35"	"105"	"988"	"2421"	"1330"	"1508"	"0"	"910"	"286"	"14"	"1165"	"654"	"292"	"164"	"15"	"101"	"4193"	"93"	"120"	"29"	"9"	"607"	"2"	"96"	"249"	"180"	"863"	"421"	"222"	"466"	"293"	"36"	"75"	"32"	"821"	"246"	"96"	"7"	"36"	"1023"	"566"	"821"	"165"	"1738"	"465"	"254"	"198"	"357"	"4"	"792"	"700"	"269"	"361"	"1270"	"1053"	"0"	"3581"	"490"	"331"	"2821"	"1179"	"450"	"136"	"192"	"18"	"177"	"57"	"602"	"95"	"563"	"18"	"4"	"685"	"375"	"756"	"3594"	"38"	"2"	"3"	"537"	"194"	"98"	"503"	"773"	"4"	"250"	"619"	"3360"	"928"	"123"	"67"	"180"	"587"	"224"	"2094"	"724"	"73"	"802"	"1133"	"777"	"0"	"0"	"0"	"1"	"1"	"663"	"1446"	"275"	"738"	"6742"	"213"	"1269"	"1799"	"1377"	"170"	"84"	"2653"	"57"	"447"	"150"	"763"	"392"	"716"	"393"	"2186"	"59"	"1658"	"562"	"475"	"709"	"4"	"8"	"1053"	"503"	"135"	"101"	"568"	"229"	"171"	"7162"	"7554"	"811"	"5"	"792"	"180"	"479"	"43"	"9"	"332"	"148"	"273"	"67"	"3003"	"692"	"26969"	"474"	"2343"	"1109"	"164"	"144"	"181"	"469"	"226"	"310"	"1"	"305"	"502"	"151"	"3"	"128"	"1069"	"0"	"396"	"152"	"25"	"263"	"200"	"262"	"164"	"97"	"20"	"679"	"313"	"930"	"91"	"99"	"292"	"296"	"740"	"563"	"180"	"160"	"339"	"998"	"1103"	"329"	"514"	"94"	"310"	"164"	"142"	"142"	"34"	"34"	"493"	"260"	"279"	"130"	"851"	"391"	"425"	"9"	"74"	"24"	"1299"	"600"	"854"	"438"	"199"	"29"	"0"	"47"	"207"	"308"	"341"	"227"	"401"	"1853"	"115"	"371"	"837"	"937"	"593"	"345"	"373"	"1440"	"337"	"106"	"474"	"109"	"1047"	"65"	"757"	"111"	"26"	"337"	"231"	"339"	"840"	"620"	"1013"	"2595"	"121"	"1143"	"62"	"2"	"611"	"199"	"25"	"3"	"94"	"775"	"177"	"239"	"101"	"126"	"392"	"25"	"5"	"3453"	"3"	"181"	"228"	"219"	"138"	"3"	"100"	"113"	"45"	"269"	"298"	"1179"	"400"	"122"	"90"	"135"	"217"	"76"	"77"	"52"	"9"	"0"	"0"	"4444"	"84"	"1616"	"401"	"81"	"286"	"1"	"9"	"34"	"0"	"1"	"0"	"361"	"1570"	"694"	"101"	"1215"	"309"	"141"	"496"	"398"	"137"	"291"	"270"	"133"	"191"	"302"	"282"	"71"	"405"	"454"	"655"	"1081"	"564"	"928"	"5"	"23"	"557"	"158"	"1002"	"1602"	"460"	"230"	"792"	"52"	"180"	"102"	"1807"	"75"	"763"	"148"	"420"	"1157"	"166"	"2003"	"77"	"423"	"1256"	"467"	"784"	"467"	"1067"	"320"	"151"	"206"	"551"	"65"	"1790"	"197"	"120"	"144"	"152"	"96"	"312"	"4840"	"43"	"4"	"883"	"1694"	"206"	"333"	"351"	"1543"	"1"	"544"	"161"	"94"	"539"	"136"	"12958"	"308"	"64"	"313"	"555"	"200"	"1205"	"0"	"458"	"126"	"185"	"6688"	"318"	"34"	"1370"	"349"	"116"	"409"	"1556"	"414"	"15"	"153"	"1149"	"1140"	"4895"	"2"	"1504"	"13"	"1"	"1189"	"2"	"0"	"1878"	"98"	"606"	"792"	"0"	"55"	"647"	"353"	"1763"	"616"	"808"	"1229"	"1015"	"411"	"0"	"132"	"1834"	"0"	"113"	"185"	"196"	"0"	"227"	"39"	"132"	"95"	"371"	"1634"	"5"	"41"	"239"	"19"	"891"	"1"	"215"	"78"	"256"	"3"	"2763"	"2494"	"2450"	"590"	"247"	"832"	"4"	"141"	"383"	"910"	"211"	"1152"	"82"	"0"	"178"	"4868"	"14"	"46"	"0"	"2103"	"14"	"2344"	"3957"	"1915"	"1830"	"421"	"495"	"194"	"10119"	"610"	"559"	"718"	"483"	"43"	"1"	"0"	"0"	"3"	"0"	"2"	"145"	"71"	"758"	"753"	"358"	"581"	"943"	"1"	"0"	"7"	"5"	"0"	"0"	"0"	"32"	"269"	"73"	"1085"	"1026"	"428"	"148"	"1900"	"0"	"0"	"1"	"85"	"266"	"273"	"53"	"3"	"194"	"534"	"1526"	"456"	"767"	"983"	"625"	"531"	"392"	"667"	"220"	"342"	"73"	"532"	"707"	"99"	"312"	"32"	"566"	"1135"	"66"	"289"	"96"	"2417"	"395"	"174"	"300"	"84"	"44"	"20"	"97"	"152"	"127"	"312"	"375"	"112"	"49"	"569"	"296"	"60"	"21"	"526"	"57"	"3971"	"280"	"355"	"194"	"173"	"250"	"192"	"228"	"51"	"0"	"0"	"0"	"0"	"0"	"0"	"209"	"1634"	"23"	"228"	"246"	"624"	"995"	"1532"	"78"	"0"	"200"	"0"	"236"	"147"	"154"	"344"	"39"	"1"	"18"	"124"	"736"	"2995"	"334"	"623"	"3"	"0"	"250"	"156"	"960"	"50"	"94"	"220"	"26"	"66"	"276"	"346"	"130"	"474"	"573"	"2"	"65"	"4"	"0"	"38"	"125"	"267"	"7264"	"0"	"1"	"1"	"1075"	"649"	"74"	"0"	"0"	"0"	"195"	"98"	"1"	"1"	"157"	"742"	"24"	"178"	"33"	"2687"	"87"	"20"	"31"	"226"	"9"	"421"	"37"	"555"	"152"	"615"	"458"	"1"	"1903"	"80"	"717"	"351"	"15"	"1"	"772"	"274"	"32"	"139"	"42"	"75"	"126"	"6596"	"126"	"325"	"256"	"108"	"243"	"905"	"459"	"201"	"205"	"103"	"484"	"66"	"13"	"736"	"0"	"1"	"53"	"105"	"2272"	"602"	"102"	"225"	"132"	"1082"	"993"	"240"	"335"	"143"	"194"	"2459"	"1129"	"145"	"196"	"223"	"40"	"181"	"205"	"213"	"11"	"155"	"611"	"357"	"40"	"76"	"9747"	"314"	"1208"	"1089"	"213"	"720"	"2"	"315"	"274"	"109"	"148"	"1384"	"134"	"349"	"182"	"42"	"83"	"948"	"1414"	"57"	"21"	"156"	"152"	"2494"	"870"	"274"	"3643"	"1514"	"753"	"357"	"52"	"115"	"309"	"520"	"4413"	"266"	"3497"	"748"	"499"	"67"	"645"	"433"	"73"	"699"	"1344"	"208"	"710"	"509"	"662"	"160"	"387"	"757"	"279"	"297"	"5"	"208"	"570"	"207"	"2096"	"0"	"27"	"236"	"110"	"503"	"2566"	"731"	"685"	"361"	"9443"	"167"	"385"	"156"	"429"	"126"	"113"	"301"	"5"	"200"	"37"	"540"	"0"	"2"	"3"	"466"	"94"	"389"	"495"	"60"	"82"	"791"	"22"	"1386"	"90"	"340"	"84"	"196"	"389"	"2975"	"919"	"21"	"0"	"2"	"135"	"745"	"64"	"1660"	"217"	"612"	"140"	"193"	"149"	"7"	"32"	"102"	"537"	"5"	"37"	"307"	"82"	"2746"	"363"	"98"	"280"	"253"	"60"	"64"	"473"	"122"	"18"	"390"	"11"	"184"	"56"	"706"	"284"	"218"	"168"	"218"	"294"	"214"	"113"	"252"	"219"	"28"	"941"	"630"	"435"	"33"	"360"	"904"	"531"	"388"	"95"	"616"	"146"	"1399"	"87"	"332"	"20"	"1614"	"123"	"479"	"183"	"262"	"44"	"6407"	"94"	"8337"	"2279"	"104"	"29"	"81"	"34"	"64"	"1971"	"2473"	"507"	"626"	"358"	"59"	"317"	"591"	"265"	"320"	"1438"	"160"	"378"	"1653"	"11"	"4"	"75"	"1672"	"578"	"103"	"97"	"969"	"662"	"31"	"942"	"139"	"831"	"31"	"437"	"721"	"325"	"1339"	"29"	"133"	"222"	"303"	"125"	"766"	"66"	"1"	"36"	"1014"	"391"	"169"	"702"	"3584"	"592"	"0"	"131"	"703"	"511"	"239"	"389"	"5"	"19"	"362"	"655"	"2103"	"81"	"199"	"37"	"65"	"3076"	"556"	"2064"	"78"	"3176"	"5"	"321"	"84"	"688"	"0"	"347"	"209"	"215"	"418"	"594"	"9"	"0"	"500"	"568"	"88"	"139"	"430"	"663"	"1333"	"987"	"1212"	"16598"	"849"	"56"	"3310"	"2642"	"0"	"1440"	"1092"	"99"	"11"	"716"	"1888"	"869"	"0"	"403"	"264"	"1"	"886"	"1"	"725"	"541"	"56"	"1"	"153"	"39"	"39"	"163"	"3"	"48"	"2"	"19"	"47"	"11"	"75"	"771"	"297"	"471"	"294"	"19"	"22"	"616"	"6"	"244"	"241"	"1383"	"70"	"595"	"2198"	"122"	"3"	"471"	"50"	"408"	"443"	"103"	"124"	"0"	"5"	"3"	"1"	"1948"	"3"	"69"	"611"	"43"	"335"	"307"	"193"	"64"	"1"	"14"	"10"	"40"	"977"	"227"	"25"	"947"	"51"	"292"	"38"	"355"	"20"	"1136"	"717"	"87"	"791"	"145"	"323"	"39"	"44"	"6704"	"234"	"385"	"457"	"218"	"213"	"44"	"418"	"4"	"4232"	"1"	"0"	"220"	"215"	"96"	"110"	"50"	"189"	"1379"	"108"	"19"	"117"	"2504"	"385"	"171"	"1015"	"603"	"109"	"634"	"23"	"5"	"2683"	"419"	"21"	"167"	"280"	"16"	"233"	"180"	"65"	"182"	"382"	"1688"	"228"	"566"	"153"	"258"	"107"	"315"	"1394"	"0"	"1180"	"1585"	"1961"	"15"	"1"	"680"	"51"	"18"	"4253"	"0"	"102"	"30"	"6"	"501"	"0"	"851"	"285"	"68"	"600"	"3"	"1"	"0"	"275"	"95"	"1003"	"998"	"68"	"661"	"1"	"2869"	"81"	"0"	"0"	"0"	"0"	"317"	"0"	"2390"	"2714"	"961"	"1579"	"40"	"173"	"148"	"219"	"21"	"14499"	"148"	"1363"	"0"	"0"	"516"	"2237"	"583"	"212"	"118"	"496"	"395"	"1"	"7"	"11"	"11"	"399"	"16"	"1810"	"636"	"49"	"27"	"54"	"30"	"22"	"217"	"54"	"5342"	"1809"	"525"	"0"	"185"	"740"	"89"	"48"	"670"	"183"	"71"	"1326"	"1106"	"374"	"199"	"1346"	"1153"	"225"	"3441"	"48"	"114"	"374"	"20"	"15"	"239"	"5243"	"34"	"0"	"125"	"21"	"139"	"105"	"30"	"252"	"2082"	"15"	"1330"	"304"	"946"	"779"	"482"	"158"	"247"	"91"	"780"	"0"	"0"	"8"	"553"	"207"	"2321"	"29"	"97"	"380"	"223"	"76"	"1855"	"781"	"1020"	"0"	"370"	"1495"	"0"	"14"	"551"	"69"	"480"	"53"	"6"	"76"	"989"	"108"	"40"	"45"	"5796"	"9"	"73"	"175"	"1641"	"234"	"178"	"165"	"94"	"1937"	"1150"	"3006"	"4801"	"717"	"1144"	"792"	"475"	"2189"	"16325"	"17"	"1161"	"21"	"88"	"66"	"591"	"305"	"296"	"3097"	"70"	"21"	"4960"	"1"	"682"	"67"	"178"	"917"	"155"	"331"	"57"	"447"	"155"	"741"	"788"	"14"	"484"	"974"	"191"	"359"	"142"	"468"	"229"	"977"	"592"	"408"	"245"	"182"	"170"	"164"	"985"	"399"	"16"	"649"	"220"	"135"	"121"	"411"	"83"	"189"	"230"	"2280"	"234"	"318"	"388"	"370"	"13"	"1750"	"13"	"25"	"32"	"104"	"34"	"1973"	"132"	"949"	"175"	"9"	"3732"	"515"	"660"	"434"	"12"	"598"	"27"	"262"	"195"	"5436"	"1084"	"367"	"1384"	"13"	"1406"	"14"	"84"	"301"	"888"	"0"	"51"	"102"	"365"	"2854"	"139"	"18"	"1508"	"181"	"26"	"7"	"68"	"2490"	"521"	"1342"	"33"	"151"	"283"	"5582"	"596"	"40"	"620"	"176"	"1014"	"22"	"6"	"68"	"259"	"145"	"804"	"326"	"129"	"531"	"71"	"3"	"0"	"34"	"51"	"106"	"791"	"1668"	"490"	"107"	"16"	"1472"	"77"	"498"	"135"	"0"	"229"	"36"	"66"	"17"	"167"	"637"	"1"	"1"	"744"	"78"	"329"	"24"	"573"	"78"	"1334"	"643"	"212"	"0"	"30"	"1188"	"62"	"97"	"352"	"249"	"31"	"73"	"556"	"3158"	"65"	"556"	"713"	"572"	"306"	"3"	"563"	"223"	"502"	"177"	"66"	"90"	"4"	"460"	"562"	"1012"	"174"	"0"	"504"	"1715"	"598"	"299"	"207"	"330"	"147"	"314"	"635"	"174"	"156"	"2"	"2"	"183"	"555"	"634"	"12"	"78"	"218"	"59"	"1"	"1072"	"48"	"111"	"42"	"3"	"22"	"2313"	"6"	"47"	"583"	"54"	"274"	"433"	"93"	"154"	"6"	"412"	"231"	"285"	"17"	"58"	"12"	"1"	"0"	"15"	"19"	"0"	"5"	"0"	"972"	"177"	"256"	"6"	"444"	"2"	"1"	"249"	"24"	"0"	"0"	"0"	"0"	"0"	"14"	"0"	"0"	"3"	"0"	"4"	"469"	"4"	"86"	"87"	"211"	"174"	"51"	"243"	"0"	"0"	"0"	"0"	"0"	"0"	"0"	"0"	"0"	"1"	"0"	"3"	"528"	"198"	"1079"	"177"	"22"	"29"	"110"	"143"	"386"	"251"	"6"	"54"	"47"	"197"	"166"	"660"	"271"	"67"	"1002"	"1"	"163"	"0"	"0"	"623"	"411"	"259"	"1679"	"296"	"184"	"106"	"785"	"52"	"247"	"180"	"4302"	"2"	"3565"	"186"	"625"	"1120"	"110"	"0"	"2"	"396"	"26"	"114"	"870"	"2"	"279"	"645"	"2195"	"10"	"46"	"270"	"65"	"255"	"124"	"211"	"372"	"718"	"3"	"708"	"875"	"269"	"98"	"109"	"439"	"1930"	"1048"	"18"	"423"	"190"	"24"	"283"	"3077"	"52"	"261"	"1135"	"122"	"237"	"195"	"160"	"140"	"5394"	"278"	"1335"	"371"	"807"	"3"	"2"	"0"	"55"	"3"	"533"	"38"	"1475"	"285"	"847"	"142"	"58"	"56"	"986"	"173"	"304"	"1"	"2241"	"99"	"222"	"116"	"80"	"1643"	"61"	"420"	"521"	"2171"	"525"	"347"	"3803"	"33"	"49"	"479"	"140"	"1191"	"98"	"37"	"155"	"1446"	"481"	"90"	"488"	"1254"	"58"	"765"	"408"	"1268"	"400"	"39"	"818"	"1309"	"3243"	"1004"	"548"	"140"	"1193"	"103"	"260"	"319"	"223"	"315"	"13"	"3"	"31"	"2"	"119"	"43"	"369"	"99"	"0"	"0"	"0"	"82"	"47"	"0"	"604"	"310"	"582"	"367"	"776"	"570"	"73"	"542"	"305"	"938"	"334"	"778"	"2"	"665"	"993"	"89"	"37"	"105"	"96"	"1127"	"93"	"47"	"255"	"33"	"457"	"82"	"240"	"71"	"31"	"273"	"6"	"78"	"3778"	"20372"	"72"	"1614"	"1557"	"315"	"2"	"529"	"314"	"1964"	"634"	"673"	"9"	"956"	"334"	"0"	"328"	"54"	"1742"	"90"	"304"	"2"	"0"	"400"	"187"	"468"	"200"	"162"	"305"	"714"	"114"	"227"	"516"	"137"	"1707"	"43"	"382"	"24"	"6"	"134"	"1388"	"1117"	"57"	"69"	"588"	"8"	"0"	"102"	"333"	"1507"	"1030"	"329"	"144"	"71"	"10889"	"3811"	"63"	"1337"	"501"	"11"	"4425"	"80"	"28"	"0"	"0"	"0"	"0"	"0"	"220"	"470"	"15"	"242"	"424"	"74"	"1347"	"287"	"549"	"87"	"48"	"96"	"460"	"2227"	"34"	"382"	"1"	"0"	"154"	"156"	"1543"	"100"	"556"	"109"	"830"	"53"	"468"	"119"	"2"	"114"	"335"	"457"	"2"	"103"	"513"	"9"	"132"	"260"	"35"	"172"	"240"	"719"	"434"	"104"	"3"	"25"	"348"	"0"	"13500"	"643"	"2"	"6"	"593"	"48"	"37"	"888"	"546"	"1221"	"282"	"242"	"109"	"166"	"878"	"22"	"887"	"12"	"69"	"102"	"679"	"405"	"13"	"188"	"6482"	"1080"	"7117"	"24"	"15"	"1"	"192"	"2614"	"286"	"3"	"27"	"159"	"992"	"58"	"351"	"42"	"346"	"1295"	"197"	"0"	"1"	"3"	"842"	"335"	"38"	"379"	"1536"	"134"	"2371"	"134"	"33"	"2014"	"2"	"804"	"82"	"1612"	"601"	"3484"	"3696"	"0"	"283"	"3358"	"1488"	"1"	"0"	"279"	"2289"	"1165"	"616"	"782"	"0"	"0"	"30"	"638"	"406"	"329"	"304"	"0"	"0"	"2"	"27"	"89"	"295"	"0"	"10"	"6"	"0"	"1"	"436"	"626"	"1012"	"613"	"1125"	"1705"	"627"	"232"	"137"	"997"	"789"	"163"	"1156"	"528"	"272"	"0"	"124"	"178"	"301"	"5555"	"456"	"103"	"549"	"613"	"48"	"130"	"804"	"329"	"0"	"178"	"118"	"355"	"240"	"238"	"260"	"146"	"436"	"1500"	"0"	"244"	"5"	"91"	"820"	"256"	"180"	"290"	"562"	"82"	"79"	"557"	"500"	"1433"	"22"	"62"	"408"	"1081"	"214"	"394"	"2352"	"257"	"3"	"8"	"29"	"185"	"6"	"18"	"220"	"0"	"17"	"72"	"591"	"5"	"1176"	"544"	"141"	"107"	"256"	"319"	"19"	"541"	"541"	"147"	"144"	"15"	"3315"	"1936"	"158"	"660"	"767"	"1344"	"89"	"120"	"836"	"78"	"159"	"470"	"251"	"5458"	"0"	"0"	"0"	"2537"	"73"	"232"	"316"	"249"	"1154"	"554"	"29"	"244"	"162"	"355"	"130"	"1542"	"128"	"82"	"248"	"43"	"16"	"946"	"1588"	"217"	"163"	"5"	"63"	"1946"	"1026"	"114"	"1318"	"1815"	"785"	"1189"	"15"	"49"	"3441"	"59"	"8486"	"3677"	"1296"	"240"	"0"	"0"	"25"	"180"	"31"	"46"	"0"	"683"	"205"	"81"	"86"	"435"	"395"	"524"	"2318"	"368"	"1827"	"37"	"51"	"2472"	"219"	"421"	"929"	"879"	"309"	"1133"	"170"	"520"	"615"	"284"	"694"	"16"	"196"	"396"	"174"	"1113"	"11"	"650"	"206"	"78"	"1696"	"451"	"530"	"87"	"806"	"69"	"105"	"8"	"181"	"322"	"227"	"47"	"3932"	"536"	"81"	"2232"	"49"	"266"	"293"	"36"	"249"	"73"	"138"	"1065"	"374"	"723"	"621"	"840"	"1271"	"2160"	"0"	"242"	"162"	"599"	"228"	"539"	"232"	"965"	"11"	"6414"	"1"	"0"	"1"	"12"	"4"	"439"	"1"	"2"	"5"	"3"	"0"	"1950"	"38"	"555"	"259"	"418"	"546"	"1"	"274"	"504"	"104"	"159"	"1652"	"794"	"228"	"0"	"2"	"3"	"0"	"1848"	"308"	"29"	"613"	"38"	"1579"	"158"	"552"	"109"	"1644"	"228"	"4"	"153"	"1"	"121"	"1239"	"30"	"622"	"651"	"54"	"469"	"71"	"102"	"85"	"414"	"141"	"167"	"1263"	"34"	"72"	"1416"	"0"	"567"	"193"	"677"	"0"	"5"	"117"	"465"	"230"	"3"	"4"	"230"	"343"	"65"	"212"	"107"	"7"	"51"	"1069"	"591"	"381"	"2"	"449"	"158"	"450"	"894"	"211"	"541"	"102"	"227"	"149"	"831"	"8"	"395"	"804"	"67"	"83"	"40"	"95"	"4"	"4"	"1069"	"200"	"38"	"416"	"303"	"104"	"1611"	"292"	"65"	"170"	"483"	"1484"	"144"	"1426"	"1328"	"1945"	"19"	"0"	"205"	"597"	"322"	"153"	"127"	"492"	"150"	"42"	"1803"	"1073"	"74"	"93"	"135"	"1695"	"317"	"744"	"250"	"283"	"144"	"45"	"105"	"189"	"2338"	"199"	"128"	"933"	"69"	"125"	"269"	"15"	"852"	"275"	"1102"	"133"	"301"	"583"	"1863"	"409"	"101"	"272"	"371"	"1176"	"1913"	"609"	"224"	"3163"	"28"	"57"	"28"	"147"	"149"	"0"	"2490"	"682"	"688"	"31"	"703"	"299"	"493"	"14"	"442"	"8"	"21"	"3414"	"945"	"268"	"1673"	"111"	"212"	"876"	"2"	"8533"	"22113"	"2736"	"243"	"233"	"141"	"268"	"2026"	"1911"	"718"	"4045"	"73"	"84"	"586"	"162"	"15"	"31"	"38"	"86"	"3525"	"179"	"1"	"3"	"7"	"121"	"28"	"1"	"0"	"903"	"395"	"111"	"10"	"33"	"8"	"350"	"60"	"612"	"0"	"2"	"48"	"590"	"397"	"25"	"156"	"733"	"94"	"21737"	"121"	"2001"	"296"	"1511"	"247"	"0"	"2"	"1336"	"197"	"88"	"10"	"840"	"1"	"0"	"1"	"0"	"0"	"2"	"7"	"414"	"2"	"42"	"660"	"97"	"865"	"1"	"0"	"1"	"7"	"0"	"15"	"16"	"697"	"58"	"308"	"224"	"241"	"892"	"870"	"48"	"0"	"1168"	"1187"	"158"	"25"	"601"	"4"	"486"	"791"	"0"	"0"	"152"	"6"	"969"	"355"	"23"	"17"	"4"	"1"	"311"	"107"	"200"	"51"	"8"	"2030"	"127"	"64"	"8"	"3"	"463"	"18"	"1009"	"365"	"352"	"139"	"1323"	"1159"	"83"	"98"	"168"	"60"	"17"	"221"	"222"	"1"	"29"	"50"	"5"	"308"	"797"	"125"	"171"	"434"	"374"	"548"	"278"	"1667"	"45"	"310"	"224"	"433"	"407"	"355"	"774"	"167"	"2352"	"11"	"2911"	"575"	"6"	"15"	"0"	"1"	"2"	"404"	"1034"	"322"	"1402"	"198"	"1961"	"0"	"752"	"237"	"1"	"6"	"77"	"285"	"3543"	"2883"	"451"	"2594"	"204"	"0"	"217"	"47"	"757"	"0"	"145"	"1173"	"469"	"49"	"69"	"104"	"42"	"292"	"3780"	"1935"	"303"	"523"	"485"	"134"	"17"	"1386"	"87"	"1984"	"32"	"493"	"2087"	"152"	"10"	"80"	"219"	"1867"	"1184"	"132"	"1230"	"728"	"12"	"73"	"319"	"751"	"328"	"230"	"952"	"175"	"47"	"365"	"12"	"672"	"501"	"246"	"0"	"47"	"1617"	"49"	"240"	"130"	"1041"	"370"	"245"	"334"	"208"	"796"	"68"	"657"	"183"	"0"	"178"	"683"	"3084"	"420"	"1250"	"1678"	"167"	"1506"	"891"	"271"	"181"	"114"	"5007"	"159"	"975"	"8"	"903"	"20"	"193"	"70"	"710"	"479"	"39"	"360"	"324"	"290"	"44"	"43"	"33"	"96"	"258"	"504"	"362"	"112"	"53"	"6"	"412"	"1455"	"48"	"57"	"2745"	"156"	"202"	"137"	"783"	"3"	"917"	"34"	"80"	"225"	"18"	"20"	"12"	"177"	"178"	"440"	"28"	"326"	"2785"	"55"	"112"	"11"	"32"	"1"	"15"	"358"	"257"	"178"	"260"	"132"	"822"	"8"	"1004"	"253"	"1043"	"21"	"56"	"2750"	"24"	"4761"	"42"	"171"	"253"	"45"	"1453"	"2565"	"3451"	"137"	"3"	"183"	"24"	"322"	"591"	"18"	"83"	"163"	"1187"	"183"	"787"	"2772"	"139"	"200"	"40"	"138"	"100"	"176"	"635"	"367"	"167"	"229"	"538"	"38"	"0"	"28"	"1499"	"749"	"750"	"900"	"236"	"73"	"424"	"14"	"23"	"5177"	"6321"	"57"	"49"	"4178"	"564"	"1497"	"6350"	"123"	"19"	"6365"	"422"	"61"	"160"	"353"	"0"	"50"	"329"	"686"	"572"	"4043"	"102"	"662"	"659"	"80"	"103"	"5745"	"2"	"0"	"22"	"62"	"1191"	"502"	"410"	"15"	"1427"	"6"	"329"	"19"	"1961"	"398"	"30"	"287"	"560"	"13"	"270"	"2724"	"467"	"324"	"950"	"693"	"196"	"496"	"78"	"33"	"12"	"18"	"1725"	"682"	"1614"	"6"	"113"	"5"	"1780"	"376"	"327"	"1118"	"29"	"43"	"21"	"14315"	"743"	"70"	"227"	"10"	"679"	"672"	"1279"	"0"	"954"	"556"	"855"	"522"	"285"	"2467"	"12"	"9"	"202"	"83"	"97"	"842"	"799"	"85"	"346"	"95"	"4"	"162"	"284"	"15"	"234"	"310"	"1112"	"118"	"7"	"96"	"57"	"1"	"175"	"23"	"311"	"1"	"15"	"14446"	"8421"	"60"	"106"	"1732"	"1592"	"956"	"514"	"120"	"8"	"9"	"898"	"252"	"12"	"433"	"724"	"6890"	"6357"	"573"	"358"	"8"	"161"	"2"	"1569"	"74"	"184"	"196"	"406"	"814"	"97"	"2785"	"296"	"85"	"530"	"542"	"3058"	"542"	"9"	"780"	"477"	"332"	"127"	"2"	"982"	"473"	"1263"	"2370"	"65"	"129"	"80"	"462"	"175"	"354"	"1247"	"2545"	"1202"	"2521"	"0"	"1"	"2154"	"1034"	"936"	"163"	"33"	"200"	"29123"	"17"	"175"	"299"	"0"	"88"	"578"	"288"	"400"	"248"	"5416"	"138"	"744"	"2000"	"126"	"62"	"1"	"918"	"891"	"93"	"7711"	"1056"	"300"	"262"	"806"	"30"	"102"	"742"	"6"	"4"	"0"	"1"	"0"	"0"	"0"	"0"	"1330"	"361"	"0"	"311"	"296"	"1003"	"615"	"14"	"198"	"3"	"25"	"1"	"2"	"582"	"2"	"0"	"2"	"0"	"0"	"689"	"81"	"507"	"252"	"704"	"82"	"2885"	"197"	"477"	"623"	"342"	"257"	"157"	"7"	"1"	"527"	"292"	"243"	"1285"	"2539"	"2374"	"1584"	"653"	"1570"	"168"	"294"	"231"	"114"	"63"	"62"	"500"	"107"	"66"	"86"	"541"	"1142"	"1795"	"339"	"2966"	"964"	"529"	"159"	"3228"	"3"	"3"	"46"	"62"	"345"	"159"	"453"	"1424"	"81"	"1497"	"251"	"400"	"706"	"85"	"142"	"53"	"39"	"36"	"111"	"13"	"0"	"0"	"159"	"2367"	"628"	"228"	"1060"	"263"	"87"	"5"	"2"	"1"	"0"	"79"	"43"	"13"	"27"	"222"	"138"	"267"	"96"	"12399"	"108"	"11"	"322"	"219"	"797"	"460"	"135"	"102"	"120"	"0"	"20"	"474"	"1"	"1163"	"0"	"13709"	"816"	"0"	"2"	"314"	"67"	"149"	"241"	"103"	"278"	"187"	"1"	"27"	"378"	"0"	"213"	"588"	"4630"	"215"	"513"	"238"	"378"	"1254"	"367"	"391"	"774"	"257"	"352"	"37"	"3"	"114"	"5353"	"326"	"75"	"257"	"2093"	"139"	"602"	"11"	"45"	"885"	"4"	"0"	"122"	"0"	"143"	"91"	"507"	"558"	"89"	"488"	"0"	"953"	"396"	"0"	"0"	"445"	"2478"	"0"	"0"	"0"	"50"	"687"	"174"	"304"	"501"	"4993"	"5"	"0"	"0"	"12"	"0"	"1"	"34"	"143"	"9"	"440"	"1"	"0"	"1945"	"23"	"529"	"243"	"1094"	"676"	"68"	"74"	"1925"	"3"	"5"	"2556"	"10"	"750"	"0"	"1"	"0"	"769"	"85"	"291"	"174"	"1787"	"341"	"685"	"89"	"0"	"2"	"1094"	"1731"	"4603"	"808"	"49"	"277"	"10"	"2"	"92"	"4"	"0"	"0"	"747"	"643"	"5163"	"15"	"80"	"724"	"125"	"585"	"322"	"393"	"1"	"0"	"191"	"1"	"0"	"225"	"147"	"147"	"209"	"1177"	"1106"	"52"	"0"	"111"	"174"	"1045"	"4"	"41"	"178"	"556"	"428"	"0"	"20"	"1026"	"19"	"208"	"87"	"816"	"326"	"557"	"782"	"119"	"1192"	"1770"	"3732"	"116"	"2298"	"816"	"265"	"77"	"162"	"329"	"9"	"218"	"262"	"90"	"575"	"630"	"0"	"1056"	"2001"	"1262"	"118"	"3335"	"2025"	"592"	"584"	"347"	"276"	"75"	"671"	"41"	"116"	"185"	"417"	"99"	"962"	"5242"	"1163"	"345"	"217"	"41"	"226"	"20"	"231"	"243"	"243"	"529"	"133"	"0"	"37"	"649"	"543"	"344"	"195"	"138"	"2391"	"2017"	"123"	"184"	"237"	"60"	"228"	"624"	"44"	"251"	"83"	"69"	"1"	"29"	"121"	"31"	"22"	"35"	"0"	"251"	"353"	"834"	"251"	"288"	"165"	"182"	"760"	"640"	"1"	"66"	"569"	"263"	"27"	"3"	"177"	"0"	"4"	"1458"	"9078"	"55"	"177"	"71"	"36"	"326"	"287"	"286"	"168"	"860"	"1070"	"151"	"673"	"49"	"1122"	"490"	"0"	"3667"	"76"	"346"	"425"	"136"	"0"	"5"	"1"	"0"	"1"	"0"	"1"	"0"	"1"	"1"	"0"	"0"	"0"	"0"	"1"	"0"	"819"	"22"	"1"	"52"	"378"	"3"	"458"	"58"	"330"	"188"	"40"	"172"	"183"	"1355"	"286"	"73"	"111"	"5"	"26"	"0"	"25"	"51"	"8"	"2189"	"1238"	"904"	"615"	"0"	"351"	"960"	"268"	"317"	"68"	"100"	"90"	"376"	"349"	"403"	"905"	"280"	"3036"	"325"	"73"	"3066"	"114"	"842"	"4996"	"84"	"0"	"174"	"313"	"12"	"586"	"2633"	"584"	"558"	"41"	"2145"	"81"	"1118"	"358"	"128"	"808"	"354"	"334"	"426"	"104"	"6"	"3"	"139"	"256"	"1"	"4446"	"4909"	"90"	"561"	"59"	"328"	"234"	"537"	"380"	"137"	"0"	"0"	"147"	"13"	"1332"	"149"	"0"	"2"	"787"	"91"	"1"	"165"	"124"	"192"	"69"	"28"	"127"	"150"	"596"	"222"	"70"	"40"	"101"	"551"	"72"	"851"	"307"	"200"	"614"	"42"	"1617"	"75"	"102"	"19"	"1"	"501"	"518"	"155"	"408"	"587"	"578"	"254"	"173"	"295"	"635"	"1"	"519"	"114"	"15"	"613"	"341"	"754"	"275"	"53"	"82"	"31"	"12"	"371"	"190"	"2323"	"452"	"2824"	"1589"	"87"	"414"	"1284"	"513"	"2199"	"503"	"1486"	"2"	"1793"	"418"	"1475"	"5747"	"250"	"1721"	"105"	"860"	"143"	"1642"	"1"	"60"	"14"	"13"	"17"	"528"	"1"	"575"	"86"	"236"	"516"	"30"	"65"	"1"	"96"	"73"	"140"	"170"	"403"	"2241"	"38"	"569"	"935"	"295"	"498"	"38"	"128"	"5"	"22"	"3093"	"170"	"100"	"3"	"355"	"191"	"331"	"120"	"1246"	"15"	"61"	"1110"	"228"	"0"	"0"	"0"	"1"	"407"	"352"	"585"	"219"	"1104"	"204"	"626"	"59"	"72"	"85"	"41"	"22"	"93"	"292"	"35"	"198"	"377"	"15"	"370"	"777"	"113"	"869"	"368"	"84"	"221"	"250"	"35"	"693"	"219"	"102"	"256"	"109"	"35"	"32"	"30"	"385"	"195"	"3244"	"141"	"95"	"459"	"147"	"147"	"62"	"102"	"82"	"1029"	"192"	"922"	"461"	"310"	"43"	"2397"	"1883"	"69"	"18"	"40"	"156"	"10"	"0"	"2"	"159"	"480"	"248"	"76"	"20"	"332"	"186"	"727"	"190"	"89"	"1490"	"150"	"89"	"2"	"784"	"449"	"636"	"1"	"224"	"460"	"569"	"94"	"160"	"477"	"2367"	"88"	"2"	"119"	"99"	"5071"	"2153"	"323"	"393"	"382"	"476"	"44"	"716"	"6"	"59"	"227"	"2180"	"416"	"77"	"157"	"21"	"6"	"3"	"179"	"23"	"0"	"102"	"71"	"8"	"1816"	"1161"	"174"	"1824"	"243"	"1132"	"50"	"110"	"289"	"857"	"118"	"1"	"61"	"1"	"39"	"284"	"1271"	"3"	"1605"	"1857"	"578"	"127"	"2"	"0"	"463"	"61"	"936"	"12"	"44"	"63"	"205"	"648"	"373"	"3623"	"611"	"65"	"1126"	"334"	"21"	"93"	"19"	"189"	"99"	"375"	"0"	"214"	"73"	"15"	"459"	"19"	"113"	"684"	"171"	"1101"	"1097"	"605"	"89"	"315"	"4143"	"343"	"49"	"242"	"1469"	"34"	"978"	"515"	"216"	"375"	"96"	"11"	"79"	"3"	"31"	"47"	"1902"	"203"	"126"	"174"	"617"	"691"	"146"	"525"	"3539"	"40"	"1"	"172"	"554"	"0"	"5314"	"204"	"394"	"3279"	"2612"	"18"	"355"	"157"	"73"	"53"	"342"	"16"	"3"	"323"	"154"	"24"	"78"	"548"	"278"	"795"	"334"	"284"	"67"	"993"	"0"	"924"	"623"	"1"	"0"	"914"	"498"	"308"	"240"	"41"	"402"	"1155"	"1565"	"606"	"219"	"517"	"30"	"602"	"1120"	"839"	"137"	"239"	"45"	"976"	"914"	"884"	"169"	"275"	"146"	"337"	"364"	"167"	"147"	"47"	"2303"	"89"	"29"	"51"	"43"	"44"	"2"	"1"	"65"	"393"	"756"	"1996"	"463"	"218"	"94"	"702"	"910"	"889"	"6213"	"2"	"48"	"395"	"3"	"0"	"63"	"1"	"161"	"383"	"60"	"0"	"0"	"3"	"860"	"1782"	"4226"	"2"	"1"	"77"	"1156"	"18"	"101"	"142"	"593"	"327"	"66"	"564"	"125"	"4"	"488"	"79"	"352"	"76"	"1249"	"814"	"304"	"260"	"787"	"332"	"271"	"1147"	"4"	"15"	"620"	"61"	"72"	"635"	"535"	"7"	"1621"	"738"	"320"	"551"	"1"	"282"	"739"	"176"	"154"	"510"	"157"	"141"	"9"	"285"	"0"	"292"	"1385"	"100"	"10"	"613"	"863"	"140"	"85"	"694"	"439"	"2786"	"3"	"10"	"187"	"1595"	"0"	"3"	"587"	"11597"	"59"	"0"	"0"	"2"	"79"	"0"	"268"	"1267"	"500"	"2866"	"157"	"836"	"1510"	"132"	"360"	"913"	"4"	"260"	"6"	"79"	"104"	"2576"	"708"	"137"	"49"	"26"	"1364"	"625"	"1"	"246"	"0"	"1043"	"64"	"244"	"904"	"575"	"1386"	"41"	"547"	"65"	"5"	"6"	"1016"	"5553"	"5536"	"4947"	"457"	"3"	"9186"	"308"	"265"	"316"	"78"	"7521"	"11438"	"2560"	"153"	"2958"	"1424"	"1235"	"1"	"13"	"637"	"162"	"775"	"368"	"1458"	"5236"	"151"	"1"	"0"	"1"	"165"	"25"	"471"	"1545"	"13"	"274"	"3"	"66"	"471"	"93"	"1345"	"377"	"115"	"76"	"401"	"828"	"323"	"32"	"713"	"36"	"239"	"105"	"201"	"1056"	"731"	"1"	"1614"	"233"	"444"	"141"	"0"	"206"	"0"	"2487"	"0"	"1"	"350"	"168"	"590"	"255"	"44"	"342"	"36"	"358"	"3333"	"1081"	"100"	"101"	"0"	"4545"	"157"	"383"	"1062"	"1667"	"1757"	"192"	"131"	"507"	"166"	"4232"	"116"	"991"	"924"	"1113"	"377"	"198"	"4495"	"214"	"209"	"3"	"154"	"96"	"281"	"11"	"238"	"115"	"2265"	"1444"	"964"	"49"	"1958"	"292"	"4"	"3"	"20"	"1"	"1"	"7"	"0"	"289"	"7"	"97"	"1464"	"224"	"947"	"285"	"199"	"1245"	"199"	"220"	"624"	"212"	"16"	"110"	"2515"	"5"	"291"	"161"	"820"	"463"	"9"	"33"	"70"	"171"	"20"	"955"	"914"	"18"	"247"	"741"	"77"	"354"	"19"	"7"	"118"	"369"	"1621"	"50"	"1342"	"511"	"312"	"179"	"1972"	"430"	"43"	"656"	"668"	"457"	"38"	"39"	"170"	"584"	"2"	"271"	"1644"	"144"	"227"	"365"	"422"	"243"	"191"	"505"	"184"	"31"	"101"	"19"	"144"	"161"	"56"	"3149"	"12"	"427"	"71"	"110"	"705"	"327"	"176"	"134"	"792"	"580"	"20"	"807"	"307"	"181"	"2730"	"847"	"201"	"1"	"5063"	"7626"	"826"	"0"	"41"	"86"	"170"	"210"	"827"	"6"	"96"	"704"	"70"	"69"	"900"	"26"	"23"	"228"	"412"	"625"	"8"	"156"	"38"	"440"	"49"	"75"	"278"	"118"	"0"	"939"	"1342"	"699"	"1364"	"106"	"1960"	"237"	"898"	"48"	"484"	"3"	"54"	"2"	"15"	"0"	"7360"	"303"	"35"	"1680"	"3305"	"867"	"7467"	"23"	"147"	"2468"	"1659"	"73"	"819"	"3824"	"190"	"584"	"187"	"1311"	"388"	"58"	"1710"	"1646"	"44"	"1301"	"102"	"25649"	"591"	"309"	"1084"	"237"	"499"	"1048"	"2"	"19"	"3"	"125"	"1338"	"0"	"2032"	"93"	"745"	"0"	"636"	"476"	"151"	"498"	"14465"	"172"	"2211"	"266"	"926"	"0"	"1"	"2"	"2"	"0"	"406"	"597"	"3"	"15"	"369"	"170"	"1000"	"17"	"7"	"707"	"5"	"302"	"40"	"119"	"1087"	"0"	"794"	"1572"	"243"	"642"	"20"	"0"	"4"	"0"	"1678"	"1"	"188"	"81"	"49"	"1446"	"718"	"249"	"75"	"139"	"608"	"154"	"69"	"52"	"5505"	"317"	"18"	"1132"	"1408"	"1379"	"260"	"1501"	"464"	"351"	"163"	"45"	"356"	"13"	"1362"	"725"	"147"	"0"	"3535"	"227"	"130"	"116"	"85"	"870"	"51"	"448"	"2999"	"76"	"1765"	"691"	"800"	"334"	"481"	"0"	"205"	"219"	"564"	"44"	"138"	"418"	"227"	"2527"	"846"	"21"	"12"	"62"	"914"	"501"	"52"	"98"	"104"	"130"	"599"	"16645"	"49"	"99"	"1211"	"500"	"4"	"305"	"67"	"3"	"309"	"172"	"266"	"184"	"2445"	"75"	"718"	"50"	"187"	"56"	"1"	"0"	"574"	"111"	"101"	"127"	"60"	"108"	"14"	"0"	"5"	"720"	"11"	"2"	"0"	"476"	"1"	"76"	"12"	"5"	"2"	"946"	"988"	"120"	"286"	"300"	"102"	"176"	"90"	"65"	"240"	"605"	"387"	"487"	"518"	"37"	"303"	"1526"	"507"	"8"	"3247"	"0"	"151"	"814"	"0"	"0"	"0"	"300"	"17"	"234"	"186"	"98"	"529"	"223"	"366"	"193"	"350"	"147"	"579"	"1116"	"35763"	"72"	"40"	"1"	"2002"	"539"	"6788"	"128"	"36"	"4863"	"859"	"601"	"83"	"11"	"63"	"12987"	"1251"	"736"	"17"	"478"	"106"	"2185"	"113"	"2"	"121"	"109"	"1526"	"40"	"289"	"71"	"697"	"618"	"262"	"95"	"149"	"98"	"44"	"1805"	"21"	"3680"	"1034"	"445"	"0"	"278"	"90"	"9"	"0"	"4"	"3100"	"194"	"197"	"567"	"203"	"6"	"3"	"1651"	"64"	"96"	"2"	"0"	"906"	"2211"	"809"	"1024"	"688"	"158"	"5"	"3"	"5"	"2"	"16"	"2"	"64"	"69"	"92"	"484"	"20"	"97"	"226"	"11"	"625"	"10109"	"0"	"23"	"164"	"359"	"2"	"47"	"1"	"247"	"1115"	"0"	"476"	"296"	"8"	"491"	"35"	"663"	"4"	"86"	"0"	"0"	"1155"	"13869"	"357"	"199"	"174"	"516"	"6"	"335"	"773"	"110"	"1154"	"352"	"345"	"70"	"142"	"75"	"1"	"1"	"23"	"212"	"2"	"2"	"0"	"5"	"351"	"112"	"101"	"0"	"10"	"1"	"1"	"204"	"110"	"237"	"677"	"1901"	"1806"	"30"	"66"	"26"	"853"	"1081"	"294"	"116"	"406"	"132"	"148"	"935"	"99"	"152"	"162"	"2560"	"1669"	"105"	"461"	"11"	"110"	"48"	"828"	"1404"	"146"	"320"	"578"	"300"	"19"	"188"	"991"	"55"	"542"	"161"	"121"	"236"	"184"	"22"	"18"	"1"	"3"	"0"	"27"	"277"	"147"	"91"	"232"	"53"	"8"	"50"	"2098"	"78"	"84"	"6"	"133"	"7"	"962"	"488"	"25"	"378"	"181"	"45"	"460"	"14"	"35"	"412"	"3606"	"91"	"3"	"1362"	"64"	"1"	"104"	"278"	"2025"	"102"	"6"	"320"	"1738"	"517"	"4432"	"599"	"157"	"167"	"946"	"65"	"355"	"58"	"2236"	"265"	"2281"	"1366"	"20"	"944"	"234"	"1096"	"1021"	"4112"	"284"	"96"	"0"	"294"	"54"	"197"	"1690"	"185"	"860"	"1451"	"230"	"125"	"12"	"25"	"796"	"242"	"27"	"4550"	"71"	"515"	"2744"	"287"	"197"	"156"	"52"	"1001"	"1143"	"102"	"379"	"503"	"284"	"104"	"1406"	"54"	"146"	"19"	"34"	"172"	"222"	"1986"	"8"	"414"	"4746"	"5"	"56"	"108"	"345"	"821"	"213"	"248"	"207"	"222"	"679"	"146"	"1470"	"143"	"560"	"267"	"6"	"19"	"195"	"872"	"399"	"0"	"229"	"168"	"636"	"176"	"105"	"2034"	"134"	"19"	"1535"	"24"	"436"	"1090"	"301"	"3783"	"111"	"22"	"242"	"20"	"241"	"916"	"3081"	"462"	"864"	"112"	"4040"	"218"	"116"	"275"	"439"	"792"	"10"	"6"	"379"	"547"	"908"	"279"	"200"	"133"	"499"	"45"	"3"	"13"	"99"	"412"	"757"	"117"	"202"	"35"	"37"	"6087"	"272"	"55"	"67"	"292"	"39"	"27"	"62"	"2"	"1314"	"208"	"337"	"264"	"1"	"74"	"127"	"1002"	"11"	"45"	"666"	"283"	"1369"	"1010"	"266"	"1880"	"201"	"65"	"115"	"308"	"700"	"737"	"612"	"66"	"5"	"657"	"45"	"35"	"415"	"612"	"7061"	"394"	"1"	"1"	"1251"	"301"	"1049"	"1326"	"893"	"7122"	"2460"	"134"	"4054"	"1187"	"12495"	"221"	"1"	"0"	"8"	"101"	"5580"	"979"	"184"	"60"	"118"	"47"	"744"	"87"	"220"	"228"	"359"	"1"	"282"	"176"	"59"	"2083"	"488"	"1"	"100"	"151"	"348"	"23"	"3024"	"587"	"249"	"1"	"2"	"949"	"187"	"300"	"1301"	"1091"	"3410"	"492"	"721"	"253"	"865"	"152"	"131"	"484"	"37"	"224"	"515"	"1207"	"33"	"204"	"17"	"65"	"1882"	"131"	"216"	"7"	"271"	"1123"	"50"	"277"	"333"	"278"	"241"	"22"	"117"	"7"	"289"	"15482"	"762"	"355"	"25"	"573"	"504"	"2"	"1452"	"420"	"54"	"305"	"34"	"321"	"0"	"2930"	"75"	"1686"	"252"	"677"	"365"	"2138"	"422"	"85"	"226"	"114"	"362"	"338"	"287"	"286"	"249"	"26"	"51"	"1327"	"1"	"2802"	"89"	"1153"	"73"	"115"	"4"	"186"	"6"	"79"	"1541"	"508"	"244"	"130"	"679"	"406"	"1179"	"43"	"17"	"5"	"659"	"328"	"80"	"141"	"147"	"1276"	"176"	"229"	"76"	"1077"	"174"	"688"	"2353"	"1104"	"809"	"58"	"288"	"225"	"356"	"11"	"320"	"458"	"522"	"281"	"178"	"435"	"15"	"564"	"43"	"305"	"150"	"38"	"259"	"5"	"24"	"96"	"530"	"365"	"122"	"525"	"117"	"369"	"0"	"1015"	"55"	"1205"	"52"	"590"	"0"	"141"	"229"	"11"	"3902"	"1414"	"485"	"772"	"747"	"1985"	"202"	"884"	"3363"	"1695"	"1982"	"1224"	"2188"	"805"	"114"	"3653"	"1506"	"258"	"2108"	"897"	"1110"	"266"	"765"	"1624"	"2026"	"633"	"382"	"174"	"5462"	"10080"	"615"	"713"	"1"	"1"	"0"	"310"	"358"	"23256"	"895"	"1088"	"981"	"4025"	"312"	"1123"	"616"	"0"	"33"	"1273"	"6495"	"3223"	"14"	"561"	"2835"	"302"	"431"	"56"	"501"	"273"	"29"	"16"	"49"	"87"	"0"	"0"	"2"	"2"	"2"	"2"	"0"	"189"	"1013"	"79"	"278"	"1"	"16"	"89"	"0"	"1883"	"1831"	"386"	"0"	"27"	"620"	"22"	"206"	"348"	"114"	"1411"	"0"	"33"	"107"	"8200"	"0"	"142"	"3578"	"4544"	"6168"	"73"	"178"	"565"	"1233"	"1132"	"825"	"8533"	"2035"	"993"	"10"	"844"	"624"	"348"	"160"	"534"	"16"	"1115"	"195"	"208"	"205"	"417"	"3"	"88"	"604"	"784"	"107"	"6919"	"166"	"812"	"216"	"414"	"37"	"40"	"251"	"144"	"170"	"294"	"117"	"124"	"144"	"0"	"1"	"1187"	"521"	"1085"	"403"	"930"	"205"	"740"	"1162"	"233"	"1351"	"449"	"161"	"884"	"176"	"149"	"4"	"9026"	"258"	"1866"	"510"	"414"	"79"	"95"	"377"	"11"	"11"	"730"	"85"	"1920"	"636"	"114"	"228"	"1569"	"604"	"68"	"92"	"2867"	"649"	"417"	"18690"	"663"	"364"	"2"	"343"	"329"	"405"	"2812"	"729"	"156"	"42887"	"785"	"43"	"0"	"641"	"2956"	"128"	"209"	"710"	"107"	"969"	"1040"	"254"	"10"	"415"	"408"	"2"	"0"	"3860"	"727"	"378"	"153"	"1267"	"641"	"215"	"690"	"681"	"941"	"819"	"14"	"410"	"1610"	"75"	"773"	"325"	"247"	"510"	"7"	"140"	"1648"	"3955"	"6728"	"1569"	"584"	"139"	"1443"	"2110"	"1494"	"1456"	"94"	"1181"	"1550"	"2382"	"26"	"292"	"217"	"1357"	"856"	"84"	"1611"	"1371"	"141"	"264"	"114"	"452"	"132"	"0"	"484"	"88"	"5"	"485"	"24"	"28"	"932"	"1018"	"120"	"64"	"757"	"262"	"194"	"241"	"236"	"200"	"80"	"14"	"210"	"60"	"25"	"631"	"338"	"1"	"444"	"940"	"23"	"204"	"377"	"116"	"20"	"219"	"0"	"159"	"5"	"355"	"129"	"0"	"0"	"0"	"7"	"1"	"2"	"163"	"258"	"614"	"169"	"157"	"0"	"0"	"2"	"28"	"317"	"625"	"2621"	"409"	"119"	"370"	"168"	"1446"	"4"	"5"	"164"	"187"	"858"	"161"	"0"	"2510"	"4512"	"1554"	"315"	"835"	"114"	"541"	"661"	"84"	"36"	"222"	"345"	"900"	"84"	"5538"	"83"	"1565"	"132"	"18"	"151"	"84"	"431"	"1855"	"1"	"7"	"712"	"11"	"272"	"726"	"68"	"275"	"451"	"241"	"7"	"9"	"105"	"57"	"373"	"1385"	"295"	"207"	"33"	"208"	"98"	"15"	"5"	"444"	"245"	"68"	"2274"	"171"	"23"	"678"	"82"	"1001"	"106"	"1452"	"990"	"3"	"855"	"213"	"4134"	"0"	"0"	"0"	"0"	"0"	"0"	"0"	"0"	"0"	"0"	"0"	"0"	"0"	"0"	"0"	"0"	"0"	"0"	"0"	"0"	"0"	"0"	"0"	"0"	"0"	"0"	"0"	"39"	"1779"	"1294"	"756"	"1585"	"4558"	"4"	"329"	"1306"	"278"	"573"	"153"	"218"	"2250"	"947"	"246"	"494"	"128"	"1535"	"463"	"12"	"0"	"1"	"0"	"0"	"0"	"0"	"1079"	"21"	"97"	"337"	"842"	"266"	"82"	"252"	"183"	"126"	"425"	"2"	"151"	"1113"	"3489"	"2"	"3552"	"55"	"372"	"177"	"148"	"126"	"12"	"1168"	"74"	"110"	"263"	"67"	"0"	"0"	"46"	"0"	"179"	"583"	"488"	"163"	"335"	"64"	"1039"	"412"	"275"	"32"	"215"	"384"	"677"	"898"	"168"	"46"	"272"	"235"	"160"	"1398"	"4"	"27"	"92"	"2187"	"966"	"394"	"103"	"0"	"11"	"487"	"127"	"176"	"237"	"247"	"957"	"1076"	"316"	"523"	"1263"	"85"	"1456"	"184"	"82"	"330"	"854"	"306"	"679"	"1485"	"615"	"136"	"69"	"117"	"2"	"68"	"59"	"91"	"134"	"77"	"306"	"48"	"5477"	"2396"	"31"	"481"	"97"	"40"	"755"	"10"	"157"	"1719"	"526"	"0"	"3"	"3"	"0"	"1"	"0"	"0"	"0"	"4"	"696"	"466"	"3728"	"271"	"2235"	"326"	"220"	"851"	"115"	"985"	"212"	"88"	"120"	"0"	"2340"	"4"	"928"	"15"	"830"	"92"	"29"	"4504"	"53"	"182"	"205"	"1626"	"719"	"2229"	"2"	"165"	"241"	"1966"	"1666"	"5"	"3"	"597"	"592"	"505"	"623"	"1484"	"85"	"522"	"1005"	"215"	"0"	"22"	"189"	"55"	"1"	"1215"	"1285"	"896"	"92"	"168"	"98"	"518"	"625"	"66"	"1580"	"59"	"58"	"198"	"9177"	"404"	"5322"	"608"	"827"	"14"	"113"	"716"	"245"	"1403"	"644"	"206"	"3"	"909"	"327"	"120"	"5079"	"155"	"1"	"231"	"35"	"422"	"15"	"2625"	"84"	"842"	"11523"	"260"	"328"	"1991"	"306"	"112"	"375"	"292"	"3879"	"1171"	"200"	"104"	"117"	"307"	"5153"	"727"	"1837"	"188"	"526"	"201"	"5"	"246"	"4253"	"261"	"287"	"3023"	"1031"	"1001"	"738"	"623"	"120"	"189"	"5980"	"9700"	"625"	"1430"	"1995"	"1686"	"103"	"8038"	"668"	"1446"	"789"	"532"	"2017"	"7591"	"53"	"33"	"353"	"3944"	"1224"	"39"	"2"	"3165"	"2661"	"1401"	"151"	"314"	"2155"	"2018"	"332"	"418"	"12"	"1044"	"135"	"1296"	"633"	"1306"	"5022"	"302"	"3832"	"1189"	"272"	"3334"	"2657"	"975"	"1255"	"1946"	"462"	"398"	"17"	"1202"	"0"	"574"	"7"	"177"	"234"	"4297"	"408"	"59"	"855"	"1518"	"7929"	"140"	"1081"	"24"	"204"	"1"	"5"	"2118"	"4435"	"11"	"0"	"34"	"277"	"150"	"8"	"3873"	"25"	"378"	"0"	"0"	"1"	"6"	"0"	"2"	"109"	"2"	"45"	"157"	"2"	"6"	"16"	"10"	"11"	"10"	"1116"	"1"	"1"	"1196"	"0"	"692"	"207"	"5"	"2194"	"282"	"704"	"916"	"77"	"50"	"12"	"0"	"227"	"349"	"118"	"24"	"31"	"183"	"51"	"9"	"94"	"216"	"118"	"168"	"986"	"1608"	"353"	"1"	"605"	"440"	"1"	"22"	"8337"	"420"	"122"	"9"	"45"	"1"	"21"	"906"	"15"	"22"	"1567"	"62"	"557"	"112"	"0"	"2"	"5"	"1"	"3349"	"343"	"89"	"1966"	"85"	"88"	"265"	"239"	"180"	"1999"	"1"	"0"	"0"	"0"	"1249"	"1039"	"2"	"102"	"57"	"3"	"5"	"0"	"0"	"2118"	"15"	"2"	"0"	"1506"	"108"	"3"	"61"	"95"	"899"	"3"	"27"	"1"	"368"	"85"	"0"	"57"	"2797"	"537"	"2416"	"957"	"553"	"56"	"8"	"11"	"1"	"1"	"0"	"0"	"2"	"0"	"0"	"480"	"0"	"40"	"8691"	"434"	"2"	"2"	"30"	"26"	"0"	"3"	"124"	"74"	"161"	"119"	"5"	"114"	"2"	"1"	"7"	"4"	"1013"	"95"	"846"	"4"	"347"	"1153"	"8"	"1"	"1"	"5"	"0"	"0"	"0"	"1"	"0"	"0"	"0"	"0"	"0"	"0"	"0"	"0"	"0"	"10"	"1"	"59"	"0"	"0"	"0"	"0"	"2"	"0"	"0"	"16"	"626"	"683"	"193"	"68"	"710"	"271"	"244"	"6740"	"36"	"2"	"1"	"3895"	"2"	"943"	"3"	"334"	"0"	"2"	"30893"	"696"	"27"	"1"	"12"	"2162"	"24"	"0"	"3"	"395"	"527"	"5"	"0"	"32"	"157"	"51"	"8161"	"2"	"13"	"169"	"11"	"5606"	"0"	"6"	"0"	"1823"	"11939"	"1652"	"569"	"138"	"2290"	"1"	"119"	"889"	"127"	"184"	"4"	"106"	"3156"	"416"	"138"	"178"	"14"	"653"	"67"	"238"	"0"	"105"	"9"	"4765"	"989"	"642"	"284"	"72"	"81"	"1590"	"197"	"206"	"1051"	"65"	"32"	"196"	"831"	"1"	"221"	"3"	"0"	"297"	"76"	"282"	"1390"	"67"	"0"	"517"	"1774"	"1"	"1"	"17"	"73"	"425"	"46"	"5"	"61"	"51"	"716"	"98"	"138"	"4271"	"177"	"590"	"580"	"181"	"405"	"171"	"21"	"256"	"61"	"5704"	"797"	"201"	"1406"	"598"	"371"	"489"	"206"	"33"	"60"	"52"	"678"	"63"	"982"	"448"	"3259"	"281"	"3014"	"776"	"247"	"41"	"23"	"273"	"1067"	"4405"	"282"	"51"	"20"	"55"	"3"	"954"	"53"	"179"	"6"	"140"	"20319"	"566"	"324"	"6"	"115"	"222"	"18"	"513"	"182"	"99"	"421"	"2299"	"181"	"214"	"2531"	"7280"	"91"	"151"	"175"	"195"	"0"	"37"	"192"	"1087"	"1350"	"2909"	"38"	"4945"	"787"	"630"	"5"	"4964"	"106"	"655"	"37"	"258"	"29"	"687"	"397"	"9"	"523"	"0"	"3"	"3726"	"3"	"184"	"1792"	"211"	"817"	"401"	"1"	"2"	"25"	"604"	"511"	"54"	"173"	"9"	"0"	"4"	"609"	"559"	"3"	"121"	"731"	"163"	"686"	"4"	"332"	"821"	"509"	"139"	"11587"	"1"	"4959"	"3174"	"117"	"12"	"239"	"41"	"0"	"0"	"4635"	"3598"	"433"	"8"	"7"	"196"	"48"	"1666"	"9160"	"425"	"1"	"0"	"1"	"13"	"212"	"1151"	"27"	"138"	"204"	"192"	"30"	"76"	"31"	"692"	"2001"	"93"	"0"	"932"	"0"	"176"	"642"	"39"	"377"	"208"	"662"	"124"	"298"	"84"	"105"	"4"	"87"	"555"	"42"	"966"	"1261"	"4"	"1698"	"104"	"28"	"58"	"127"	"749"	"675"	"57"	"583"	"265"	"907"	"47"	"428"	"17"	"73"	"212"	"446"	"255"	"14"	"0"	"2353"	"4"	"1131"	"1150"	"32"	"75"	"583"	"4348"	"302"	"270"	"307"	"0"	"0"	"47"	"157"	"1509"	"3"	"75"	"776"	"1762"	"19"	"230"	"73"	"283"	"2"	"4"	"1115"	"1"	"4"	"29"	"108"	"43"	"181"	"6"	"0"	"12"	"77"	"1"	"0"	"2"	"1"	"13"	"1"	"13"	"271"	"56"	"404"	"8"	"67"	"700"	"92"	"3"	"174"	"38"	"6"	"200"	"2921"	"62"	"61"	"7"	"0"	"4"	"116"	"114"	"362"	"42"	"448"	"8"	"9"	"3"	"2"	"117"	"1191"	"1"	"29"	"92"	"38"	"719"	"0"	"1"	"718"	"0"	"170657"	"20751"	"10"	"17496"	"75035"	"0"	"1733"	"0"	"5875"	"118"	"64"	"25843"	"9029"	"72585"	"6869"	"171"	"962"	"4451"	"0"	"656"	"811"	"249"	"349"	"0"	"154"	"85"	"1449"	"69"	"313"	"2"	"233"	"79"	"371"	"261"	"327"	"223"	"8526"	"133"	"643"	"991"	"417"	"906"	"1638"	"8"	"77"	"5100"	"37"	"8230"	"0"	"323"	"136"	"54"	"0"	"940"	"146"	"573"	"186"	"374"	"31"	"309"	"3507"	"501"	"79"	"879"	"284"	"328"	"293"	"130"	"1119"	"84"	"51"	"27"	"10"	"152"	"123"	"8"	"1"	"6"	"51"	"0"	"16"	"149"	"2145"	"4"	"1"	"6"	"58"	"3354"	"1019"	"958"	"515"	"0"	"45"	"153"	"362"	"13623"	"3923"	"1120"	"15608"	"1337"	"6"	"475"	"0"	"790"	"16"	"933"	"25"	"34"	"10"	"937"	"170"	"31"	"35"	"268"	"61"	"528"	"817"	"3"	"0"	"204"	"58"	"50"	"22"	"5"	"40"	"56"	"0"	"0"	"8"	"3"	"6"	"21"	"115"	"182"	"75"	"36"	"4"	"0"	"482"	"4"	"41"	"1"	"12"	"1"	"595"	"10"	"0"	"25"	"106"	"457"	"143"	"119"	"543"	"229"	"111"	"1"	"0"	"12"	"977"	"0"	"2"	"95"	"16"	"13"	"36"	"0"	"2"	"4031"	"51"	"1"	"1"	"109"	"23"	"0"	"10"	"29"	"150"	"209"	"0"	"932"	"20"	"805"	"44"	"440"	"124"	"1"	"17"	"224"	"8"	"187"	"3"	"1142"	"113"	"1"	"44"	"348"	"27"	"3"	"2"	"6"	"0"	"2"	"140"	"23"	"0"	"11"	"0"	"0"	"40"	"0"	"37"	"155"	"175"	"7"	"4"	"105"	"7"	"1"	"1136"	"14"	"1"	"3"	"182"	"0"	"298"	"111"	"0"	"7"	"151"	"72"	"17"	"4"	"77"	"1416"	"53"	"51"	"54"	"0"	"5"	"0"	"16"	"16"	"4"	"3"	"73"	"1"	"0"	"0"	"12"	"175"	"6"	"22"	"225"	"45"	"2"	"118"	"8"	"2"	"3"	"0"	"297"	"90"	"80"	"276"	"31"	"2"	"5"	"282"	"0"	"10897"	"12"	"21"	"317"	"557"	"0"	"44"	"6"	"864"	"172"	"3713"	"79"	"194"	"64"	"623"	"151"	"22"	"16"	"55"	"15"	"120"	"157"	"36"	"3"	"0"	"250"	"52"	"0"	"116"	"6"	"14"	"66"	"1"	"94"	"0"	"387"	"0"	"0"	"121"	"240"	"2"	"2"	"3"	"163"	"264"	"580"	"38"	"6"	"255"	"117"	"11"	"2"	"743"	"0"	"0"	"0"	"0"	"39"	"121"	"96"	"11"	"66"	"96"	"91"	"146"	"13"	"122"	"0"	"0"	"102"	"3"	"8"	"6"	"14"	"87"	"202"	"1"	"1"	"11"	"0"	"0"	"8"	"3"	"1"	"65"	"0"	"3"	"262"	"8"	"2"	"52"	"1"	"2"	"0"	"40"	"148"	"181"	"204"	"348"	"56"	"89"	"63"	"22"	"455"	"44"	"49"	"2"	"1"	"222"	"273"	"62"	"31"	"39"	"11"	"7"	"69"	"327"	"43"	"1"	"0"	"22"	"0"	"5"	"3"	"15"	"2186"	"376"	"50"	"38"	"526"	"680"	"225"	"27"	"0"	"0"	"0"	"69"	"1344"	"5"	"63"	"202"	"210"	"214"	"153"	"174"	"393"	"90"	"89"	"392"	"851"	"290"	"119"	"110"	"153"	"4"	"195"	"157"	"33"	"433"	"482"	"186"	"113"	"7"	"1074"	"690"	"484"	"63"	"26"	"97"	"123"	"564"	"96"	"1504"	"383"	"277"	"464"	"610"	"44"	"805"	"27"	"2910"	"238"	"1235"	"6907"	"768"	"29"	"39"	"633"	"584"	"450"	"3447"	"319"	"758"	"546"	"27"	"210"	"1097"	"140"	"1"	"1"	"0"	"17"	"116"	"64"	"76"	"76"	"1"	"2"	"171"	"0"	"0"	"0"	"14"	"34"	"74"	"7"	"459"	"584"	"4"	"19"	"4"	"48"	"917"	"14"	"793"	"0"	"246"	"281"	"37"	"52"	"0"	"1"	"0"	"0"	"0"	"0"	"13"	"0"	"0"	"12"	"8"	"2"	"0"	"215"	"3"	"0"	"124"	"1"	"3"	"24"	"7"	"123"	"22"	"43"	"35"	"1"	"1"	"367"	"9"	"0"	"0"	"2"	"2"	"0"	"1"	"1"	"11"	"0"	"0"	"1"	"1"	"1"	"0"	"1"	"2"	"0"	"1"	"1"	"1"	"0"	"0"	"2"	"1"	"2"	"8"	"3"	"0"	"0"	"0"	"2"	"0"	"1"	"2"	"1"	"0"	"1"	"2"	"7"	"0"	"0"	"2"	"1"	"11"	"0"	"6"	"0"	"0"	"3"	"0"	"3"	"1"	"2"	"0"	"1"	"0"	"1"	"0"	"0"	"0"	"3"	"745"	"60"	"1155"	"28"	"214"	"71"	"2268"	"2"	"0"	"1652"	"980"	"35"	"50"	"3460"	"111"	"1937"	"573"	"654"	"1411"	"498"	"167"	"819"	"52"	"855"	"676"	"1445"	"381"	"206"	"106"	"2944"	"715"	"161"	"72"	"114"	"19"	"88"	"688"	"400"	"5168"	"2"	"0"	"3"	"8249"	"65"	"12"	"173"	"279"	"479"	"5"	"2"	"2"	"245"	"208"	"1013"	"272"	"443"	"120"	"6"	"1969"	"69"	"19"	"15"	"275"	"38"	"2339"	"182"	"33"	"148"	"20"	"811"	"16"	"266"	"341"	"1484"	"185"	"574"	"1280"	"569"	"375"	"335"	"715"	"25789"	"2958"	"363"	"18"	"373"	"20"	"168"	"157"	"3603"	"501"	"680"	"3739"	"151"	"367"	"474"	"824"	"472"	"502"	"993"	"50"	"1105"	"106"	"277"	"92"	"346"	"84"	"1991"	"33365"	"1331"	"199"	"783"	"87"	"84"	"6849"	"235"	"8"	"95993"	"665"	"1013"	"757"	"385"	"503"	"6891"	"32"	"2589"	"145"	"7"	"144"	"687"	"526"	"36"	"70"	"760"	"2"	"565"	"1302"	"6059"	"1713"	"190"	"1171"	"403"	"1494"	"6195"	"5859"	"1301"	"4145"	"10930"	"133"	"0"	"2448"	"523"	"383"	"278"	"4479"	"272"	"1021"	"748"	"685"	"843"	"564"	"5383"	"1"	"1119"	"642"	"882"	"2321"	"149"	"2159"	"1401"	"762"	"2099"	"3668"	"517"	"917"	"1253"	"458"	"139"	"327"	"213"	"826"	"656"	"349"	"832"	"1778"	"74"	"258"	"145"	"65"	"37"	"652"	"3184"	"620"	"1359"	"43"	"71"	"519"	"189"	"932"	"186"	"121"	"389"	"1"	"163"	"721"	"671"	"6"	"1585"	"93"	"547"	"247"	"786"	"928"	"581"	"397"	"2076"	"1358"	"3534"	"238"	"3"	"209"	"445"	"2"	"3"	"1"	"1"	"0"	"1"	"14"	"9"	"0"	"49"	"145"	"46"	"1876"	"101"	"507"	"1205"	"274"	"8341"	"16"	"552"	"577"	"2462"	"105"	"0"	"372"	"30"	"739"	"1172"	"272"	"0"	"12"	"17"	"965"	"239"	"164"	"523"	"360"	"32"	"129"	"1231"	"254"	"101"	"804"	"1136"	"196"	"589"	"12"	"237"	"1017"	"1421"	"918"	"11"	"957"	"6"	"8"	"627"	"0"	"0"	"96"	"49"	"137"	"51"	"125"	"13"	"1"	"175"	"1396"	"179"	"229"	"702"	"548"	"1429"	"3132"	"93"	"69"	"3705"	"262"	"101"	"622"	"527"	"1310"	"1487"	"452"	"67"	"173"	"2002"	"16056"	"0"	"226"	"347"	"429"	"143"	"456"	"5"	"50"	"572"	"0"	"8"	"0"	"0"	"0"	"0"	"3"	"0"	"5"	"1"	"0"	"2"	"2"	"0"	"0"	"2"	"1"	"9"	"0"	"0"	"33"	"1"	"4"	"0"	"31"	"1"	"715"	"98"	"85"	"104"	"360"	"103"	"349"	"285"	"1"	"641"	"244"	"70"	"316"	"1071"	"177"	"9"	"531"	"3577"	"101"	"82"	"109"	"252"	"85"	"276"	"185"	"51"	"188"	"184"	"91"	"901"	"250"	"666"	"365"	"9390"	"666"	"573"	"4649"	"516"	"93"	"236"	"16550"	"152"	"1601"	"945"	"74"	"694"	"329"	"4"	"0"	"35"	"76"	"549"	"0"	"2482"	"15"	"1"	"3690"	"335"	"754"	"360"	"121"	"1329"	"4"	"796"	"23"	"50"	"670"	"0"	"4"	"0"	"139"	"73"	"285"	"0"	"7"	"58"	"200"	"173"	"486"	"132"	"1703"	"148"	"3"	"40"	"0"	"0"	"11"	"1358"	"26"	"445"	"868"	"4144"	"2364"	"237"	"232"	"117"	"253"	"0"	"0"	"31"	"224"	"859"	"914"	"302"	"604"	"382"	"1"	"96"	"3"	"19"	"5"	"188"	"129"	"427"	"193"	"652"	"2816"	"444"	"580"	"444"	"583"	"232"	"184"	"579"	"362"	"1414"	"24"	"20"	"884"	"4"	"142"	"972"	"93"	"175"	"14"	"141"	"375"	"6690"	"1081"	"938"	"1423"	"9"	"130"	"242"	"137"	"276"	"244"	"71"	"71"	"92"	"109"	"759"	"15"	"20"	"19"	"27"	"0"	"5"	"61"	"10"	"120"	"3753"	"449"	"1309"	"545"	"180"	"1095"	"1624"	"1049"	"288"	"975"	"0"	"0"	"0"	"2267"	"2827"	"880"	"726"	"654"	"137"	"18"	"54"	"1550"	"48"	"793"	"75"	"25"	"917"	"859"	"303"	"109"	"241"	"5"	"591"	"13"	"676"	"126"	"337"	"347"	"260"	"200"	"271"	"200"	"2346"	"129"	"130"	"430"	"611"	"1232"	"284"	"220"	"85"	"59"	"123"	"154"	"230"	"128"	"548"	"187"	"88"	"1138"	"3488"	"146"	"530"	"497"	"4015"	"357"	"8"	"802"	"6406"	"1796"	"1138"	"14"	"109"	"5661"	"103"	"341"	"632"	"1290"	"21"	"392"	"1091"	"1945"	"119"	"181"	"165"	"2837"	"4"	"19"	"19"	"9"	"1"	"4"	"122"	"1184"	"8"	"0"	"0"	"3"	"35"	"127"	"323"	"14"	"1155"	"566"	"1120"	"123"	"1128"	"4235"	"65"	"3"	"20"	"2267"	"5"	"0"	"235"	"106"	"6990"	"1270"	"671"	"20"	"1"	"3"	"12"	"0"	"355"	"923"	"602"	"1544"	"323"	"3"	"668"	"18"	"3299"	"0"	"88"	"50"	"49"	"142"	"76"	"646"	"127"	"245"	"4"	"1162"	"297"	"1138"	"481"	"0"	"115"	"382"	"984"	"2074"	"1756"	"5066"	"1448"	"1143"	"612"	"756"	"472"	"1270"	"104"	"368"	"1544"	"5892"	"0"	"0"	"75"	"794"	"139"	"699"	"1778"	"4156"	"333"	"267"	"35"	"49"	"47"	"128"	"222"	"6621"	"3234"	"5192"	"8046"	"4066"	"3327"	"864"	"241"	"282"	"55"	"138"	"0"	"0"	"1652"	"3564"	"286"	"1320"	"264"	"38"	"7"	"96"	"2"	"0"	"0"	"0"	"8"	"7"	"477"	"428"	"328"	"146"	"2665"	"780"	"269"	"1113"	"5"	"2"	"443"	"381"	"0"	"2"	"1"	"716"	"24"	"2"	"22"	"10"	"1016"	"202"	"1051"	"9"	"219"	"269"	"3046"	"221"	"157"	"194"	"134"	"1801"	"1394"	"4690"	"10"	"596"	"34"	"1587"	"16"	"198"	"45"	"183"	"159"	"619"	"794"	"2"	"51"	"428"	"1"	"3112"	"1030"	"16"	"4"	"120"	"7"	"95"	"1251"	"37886"	"93"	"0"	"2"	"12"	"364"	"2190"	"830"	"0"	"7"	"132"	"955"	"666"	"98"	"1939"	"75"	"325"	"1028"	"123"	"1492"	"4"	"1"	"3"	"470"	"62"	"191"	"532"	"39"	"229"	"1369"	"730"	"0"	"19"	"1468"	"3577"	"16"	"151"	"72"	"375"	"755"	"1296"	"390"	"6"	"580"	"2509"	"497"	"3"	"255"	"2"	"0"	"680"	"79"	"0"	"489"	"530"	"109"	"2"	"1775"	"18"	"29"	"1"	"46"	"681"	"6"	"250"	"251"	"341"	"167"	"9"	"0"	"70"	"1"	"1"	"97"	"0"	"62"	"43"	"235"	"1"	"117"	"109"	"870"	"444"	"1253"	"1250"	"205"	"3916"	"1088"	"52"	"785"	"608"	"85"	"19"	"262"	"36"	"52"	"11576"	"4"	"12"	"1070"	"697"	"885"	"907"	"936"	"1999"	"1501"	"1090"	"208"	"100"	"50"	"14"	"0"	"154"	"86"	"459"	"3"	"60"	"58"	"4168"	"7"	"157"	"937"	"451"	"49"	"331"	"359"	"53"	"99"	"21"	"65"	"1101"	"49"	"99"	"114"	"248"	"2"	"313"	"96"	"135"	"164"	"287"	"740"	"632"	"553"	"188"	"131"	"221"	"44"	"31"	"232"	"246"	"7"	"60"	"233"	"492"	"5321"	"1189"	"0"	"1719"	"796"	"21"	"68"	"3301"	"0"	"1559"	"1019"	"1481"	"56"	"1121"	"0"	"0"	"0"	"30"	"44"	"20"	"40"	"303"	"1"	"96"	"243"	"213"	"15"	"44"	"0"	"2"	"78"	"119"	"1587"	"2872"	"74"	"817"	"107"	"51"	"1"	"275"	"4"	"315"	"2"	"75"	"369"	"1"	"119"	"92"	"3"	"3"	"7299"	"415"	"706"	"1283"	"45"	"1"	"0"	"133"	"446"	"4"	"4"	"469"	"38"	"131"	"18"	"1"	"80"	"0"	"55"	"0"	"83"	"53"	"59"	"11"	"1841"	"34"	"1021"	"49"	"22"	"169"	"191"	"10350"	"39"	"63"	"151"	"552"	"580"	"10"	"9"	"80"	"207"	"0"	"9"	"96"	"1153"	"3"	"13"	"126"	"519"	"448"	"666"	"88"	"119"	"34"	"2"	"521"	"375"	"181"	"1295"	"339"	"1000"	"17308"	"3085"	"2969"	"2453"	"1052"	"59"	"2173"	"2549"	"34"	"368"	"361"	"62"	"22"	"0"	"273"	"0"	"16"	"0"	"1"	"239"	"1"	"458"	"2"	"24"	"46"	"30"	"0"	"10"	"54"	"5"	"187"	"17"	"23"	"48"	"53"	"12"	"238"	"54"	"5"	"344"	"23"	"0"	"21"	"23"	"1"	"488"	"390"	"469"	"274"	"916"	"1092"	"4024"	"1"	"1"	"35"	"22"	"13"	"207"	"24"	"642"	"62"	"247"	"2"	"0"	"62"	"142"	"0"	"1"	"2"	"135"	"74"	"1"	"157"	"4"	"320"	"26"	"36"	"545"	"9"	"21"	"1"	"7"	"9"	"16"	"217"	"37"	"193"	"3001"	"166"	"19"	"7154"	"235"	"763"	"35"	"540"	"45"	"0"	"1"	"2"	"425"	"593"	"1224"	"36"	"5"	"75"	"6"	"1"	"4203"	"237"	"0"	"32"	"33"	"193"	"10"	"136"	"322"	"0"	"3"	"77"	"68"	"18"	"37"	"2"	"40"	"0"	"9"	"2"	"72"	"69"	"8"	"29"	"0"	"45"	"185"	"25267"	"17"	"217"	"11"	"0"	"180"	"141"	"509"	"52"	"256"	"148"	"127"	"0"	"199"	"6"	"108"	"1"	"9"	"0"	"0"	"2"	"21"	"6065"	"89"	"310"	"6"	"1253"	"210"	"0"	"32"	"122"	"332"	"321"	"17"	"5"	"64"	"0"	"56"	"0"	"269"	"2"	"1"	"20"	"7"	"1"	"1406"	"2524"	"871"	"7"	"1251"	"738"	"1417"	"252"	"124"	"81"	"8"	"67"	"9125"	"0"	"32"	"164"	"75"	"280"	"175"	"867"	"1313"	"677"	"1771"	"672"	"0"	"26"	"0"	"0"	"0"	"1"	"0"	"0"	"4"	"4"	"224"	"666"	"2880"	"51"	"2"	"210"	"593"	"178"	"97"	"32"	"114"	"201"	"1"	"0"	"0"	"1505"	"40"	"0"	"673"	"394"	"576"	"501"	"48"	"316"	"2531"	"43"	"17"	"545"	"97"	"50"	"15"	"106"	"161"	"29"	"50"	"27"	"6"	"28"	"28"	"62"	"10"	"22"	"20"	"14"	"146"	"30"	"5"	"40"	"0"	"13"	"159"	"29"	"2109"	"676"	"1924"	"312"	"95"	"457"	"0"	"0"	"1"	"14"	"42"	"3"	"4"	"46"	"19"	"6"	"65"	"7458"	"3"	"372"	"1080"	"45"	"1461"	"392"	"25"	"77"	"457"	"397"	"5"	"82"	"857"	"402"	"223"	"85"	"360"	"805"	"243"	"274"	"128"	"327"	"393"	"511"	"78"	"1189"	"523"	"75"	"4333"	"286"	"146"	"223"	"314"	"344"	"162"	"7"	"8"	"3"	"551"	"248"	"262"	"0"	"462"	"11991"	"773"	"1"	"41"	"4"	"3"	"50"	"31"	"2"	"6280"	"25"	"50"	"152"	"201"	"188"	"247"	"1377"	"505"	"876"	"738"	"741"	"1734"	"9"	"10"	"319"	"388"	"32"	"56"	"22"	"15"	"1871"	"53"	"182"	"197"	"104"	"1203"	"452"	"696"	"188"	"816"	"0"	"2074"	"0"	"2"	"240"	"1871"	"376"	"1"	"1083"	"410"	"2089"	"1"	"0"	"143"	"11"	"0"	"129"	"141"	"0"	"113"	"136"	"841"	"262"	"2"	"858"	"62"	"1632"	"1009"	"714"	"35"	"364"	"1048"	"125"	"323"	"2759"	"139"	"18"	"565"	"392"	"216"	"330"	"39"	"297"	"87"	"40"	"16"	"23"	"380"	"2"	"16"	"605"	"96"	"500"	"20"	"793"	"1405"	"303"	"107"	"5"	"8"	"63"	"185"	"914"	"581"	"6068"	"203"	"146"	"602"	"133"	"110"	"34"	"56"	"18"	"148"	"2383"	"67"	"21"	"292"	"79"	"244"	"878"	"496"	"102"	"97"	"172"	"32"	"926"	"0"	"0"	"0"	"211"	"919"	"303"	"125"	"270"	"359"	"581"	"1161"	"0"	"216"	"223"	"382"	"597"	"13"	"4"	"187"	"4478"	"808"	"1112"	"149"	"245"	"1241"	"346"	"156"	"261"	"649"	"19"	"7"	"2668"	"822"	"676"	"671"	"158"	"95"	"1693"	"186"	"206"	"614"	"231"	"124"	"197"	"1094"	"98"	"5695"	"152"	"579"	"667"	"217"	"9"	"4752"	"1168"	"361"	"2842"	"16"	"182"	"1897"	"121"	"405"	"82"	"153"	"1016"	"5"	"823"	"740"	"93"	"4"	"160"	"110"	"177"	"241"	"18"	"136"	"188"	"134"	"8"	"253"	"765"	"353"	"496"	"100"	"111"	"226"	"286"	"24"	"12"	"74"	"37"	"382"	"370"	"178"	"32"	"644"	"44"	"73"	"1230"	"277"	"449"	"209"	"229"	"1214"	"54"	"4"	"293"	"613"	"671"	"136"	"36"	"675"	"3"	"48"	"327"	"403"	"982"	"29"	"1197"	"729"	"1072"	"1093"	"181"	"35"	"926"	"439"	"184"	"769"	"0"	"346"	"789"	"128"	"107"	"841"	"16"	"158"	"635"	"82"	"297"	"608"	"136"	"912"	"3627"	"474"	"258"	"194"	"42"	"146"	"82"	"38"	"385"	"2484"	"607"	"184"	"2346"	"4"	"473"	"558"	"159"	"1"	"0"	"94"	"35"	"229"	"82"	"233"	"791"	"2"	"25"	"429"	"45"	"111"	"156"	"78"	"0"	"511"	"39"	"367"	"159"	"799"	"819"	"2064"	"822"	"304"	"174"	"7429"	"430"	"6"	"143"	"798"	"379"	"280"	"523"	"187"	"89"	"265"	"601"	"84"	"0"	"1366"	"1886"	"82"	"25"	"547"	"3"	"5"	"5"	"2165"	"23"	"675"	"253"	"1462"	"46541"	"13806"	"570"	"100"	"0"	"50"	"3581"	"72"	"652"	"31"	"998"	"390"	"365"	"136"	"948"	"0"	"451"	"380"	"133"	"159"	"976"	"187"	"1107"	"2416"	"95"	"1900"	"913"	"2546"	"114"	"162"	"418"	"934"	"1031"	"261"	"0"	"41"	"687"	"19"	"525"	"109"	"1894"	"759"	"482"	"1275"	"307"	"172"	"125"	"388"	"287"	"119"	"65"	"1930"	"482"	"200"	"167"	"346"	"108"	"136"	"221"	"48"	"0"	"1"	"1187"	"3"	"607"	"159"	"137"	"1810"	"191"	"2"	"1753"	"69"	"44"	"233"	"372"	"1030"	"0"	"69"	"72"	"125"	"100"	"17"	"12"	"323"	"177"	"116"	"161"	"91"	"226"	"101"	"279"	"79"	"1"	"80"	"1"	"477"	"217"	"1208"	"48"	"95"	"51"	"617"	"71"	"1744"	"50"	"2380"	"74"	"267"	"21"	"438"	"1739"	"883"	"632"	"2683"	"802"	"361"	"3"	"19"	"18"	"23"	"16"	"70"	"72"	"40"	"0"	"6"	"67"	"19"	"5"	"2034"	"6"	"22"	"31"	"13"	"0"	"3"	"0"	"0"	"7"	"1"	"105"	"5"	"0"	"696"	"50"	"43"	"0"	"225"	"87"	"3"	"1"	"2"	"64"	"0"	"124"	"19"	"4491"	"1"	"23"	"3"	"44"	"1"	"480"	"114"	"2"	"0"	"2"	"167"	"26"	"100"	"8"	"40"	"2"	"14"	"83"	"102"	"468"	"30"	"11"	"65"	"4"	"15"	"1"	"107"	"15"	"55"	"3"	"33"	"20"	"1"	"38"	"7"	"232"	"14"	"2"	"25"	"60"	"62"	"0"	"93"	"27"	"53"	"0"	"4"	"3"	"2490"	"6192"	"2"	"0"	"3076"	"4676"	"1165"	"143"	"658"	"269"	"641"	"88"	"111"	"208"	"72"	"15"	"26"	"28"	"0"	"19"	"23"	"92"	"4"	"49"	"103"	"10"	"19"	"93"	"76"	"3"	"3"	"76"	"1251"	"109"	"14"	"4"	"0"	"0"	"0"	"10"	"15"	"3"	"0"	"755"	"303"	"1"	"23"	"305"	"6"	"72"	"402"	"160"	"315"	"1188"	"18"	"47"	"45"	"53"	"919"	"0"	"1"	"5"	"14"	"43"	"15"	"81"	"455"	"189"	"65"	"1"	"17"	"354"	"1"	"6"	"3"	"0"	"890"	"44"	"0"	"0"	"1"	"51"	"2500"	"417"	"913"	"26"	"5"	"440"	"1330"	"127"	"96"	"286"	"35"	"276"	"0"	"3"	"13"	"126"	"16"	"8"	"15"	"2"	"317"	"4"	"0"	"0"	"3"	"0"	"150"	"228"	"328"	"293"	"62"	"8"	"45"	"3"	"10"	"6"	"9"	"488"	"3"	"1631"	"250"	"1389"	"1153"	"562"	"64"	"24"	"1015"	"1"	"0"	"543"	"116"	"5"	"1109"	"301"	"1361"	"32"	"34"	"40"	"1416"	"390"	"0"	"621"	"245"	"1451"	"39"	"454"	"14"	"133"	"475"	"123"	"9"	"333"	"191"	"125"	"380"	"374"	"50"	"8"	"84"	"3821"	"451"	"620"	"183"	"1"	"207"	"32"	"6"	"28"	"41"	"4"	"13"	"0"	"23"	"0"	"1022"	"6"	"185"	"256"	"87"	"3100"	"21"	"123"	"1808"	"7444"	"397"	"111"	"745"	"241"	"205"	"4"	"1335"	"115"	"6"	"18"	"17"	"116"	"194"	"7"	"32"	"15"	"499"	"1"	"14"	"794"	"16"	"199"	"14"	"74"	"24"	"4"	"2537"	"108"	"10"	"0"	"0"	"7"	"2"	"0"	"42"	"18"	"20"	"35"	"5"	"34"	"63"	"45"	"1"	"7"	"10"	"26"	"1"	"2"	"2"	"0"	"12"	"45"	"24"	"648"	"183"	"3"	"58"	"12"	"18"	"10"	"46"	"80"	"290"	"0"	"46"	"16"	"76"	"45"	"101"	"17"	"39"	"7"	"6"	"0"	"80"	"0"	"3"	"148"	"152"	"0"	"24"	"11"	"4"	"7"	"257"	"11"	"37"	"0"	"58"	"1"	"53"	"23"	"39"	"91"	"6"	"17"	"0"	"3"	"4"	"9"	"169"	"16"	"1"	"0"	"0"	"39"	"5"	"5"	"2"	"14183"	"2662"	"1041"	"1448"	"656"	"2560"	"797"	"4"	"1"	"20"	"268"	"277"	"0"	"29"	"71"	"0"	"20"	"173"	"0"	"9"	"302"	"50"	"15"	"6"	"1"	"66"	"23"	"45"	"107"	"375"	"197"	"0"	"0"	"2"	"1"	"12"	"41"	"5"	"1"	"125"	"38"	"4"	"189"	"2189"	"932"	"51"	"574"	"17"	"31"	"18"	"427"	"11"	"15"	"0"	"6"	"0"	"0"	"669"	"446"	"23"	"0"	"47"	"3"	"0"	"415"	"3113"	"26"	"26"	"58"	"142"	"5"	"3"	"11"	"0"	"15"	"2"	"171"	"2365"	"294"	"40867"	"8"	"2"	"85"	"0"	"14"	"9"	"44"	"13"	"61"	"206"	"2144"	"9"	"40"	"32"	"449"	"0"	"1"	"6"	"8"	"0"	"1"	"12"	"28"	"36"	"9"	"1"	"123"	"313"	"4"	"86"	"78"	"25"	"33"	"56"	"2"	"57"	"967"	"122"	"156"	"134"	"724"	"657"	"2"	"25"	"8"	"26"	"11"	"12"	"11"	"164"	"0"	"741"	"121"	"8"	"8"	"70"	"0"	"496"	"2"	"2"	"9"	"6"	"30"	"4"	"28"	"18"	"2"	"79"	"2"	"21"	"21"	"13"	"0"	"19"	"29"	"107"	"0"	"48"	"213"	"0"	"10"	"769"	"1359"	"75"	"4"	"11"	"108"	"12"	"0"	"18"	"20"	"0"	"2"	"7"	"0"	"3"	"3"	"16"	"9"	"4"	"28"	"0"	"22"	"20"	"17"	"21"	"1"	"1"	"4"	"0"	"73"	"9"	"4"	"1698"	"744"	"0"	"184"	"0"	"2"	"14"	"9"	"4"	"0"	"6"	"1"	"330"	"795"	"0"	"176"	"2"	"10"	"1268"	"5"	"16"	"6"	"25"	"113"	"0"	"1"	"7"	"5"	"19"	"2"	"2"	"998"	"1"	"1"	"17"	"0"	"11"	"1067"	"2"	"19"	"1698"	"1587"	"679"	"347"	"114"	"4"	"10"	"4"	"12"	"53"	"21"	"0"	"0"	"374"	"25"	"0"	"6"	"2"	"9"	"3"	"3"	"5"	"8"	"108"	"530"	"4"	"5"	"14"	"69"	"43"	"148"	"174"	"1"	"39"	"9086"	"169"	"77"	"720"	"10"	"4"	"3"	"170"	"0"	"79"	"15"	"1"	"24"	"13"	"72"	"40"	"2"	"9"	"6"	"0"	"2"	"36"	"0"	"0"	"7"	"0"	"12"	"12"	"1"	"0"	"13"	"7"	"1954"	"26"	"20"	"10"	"91"	"2"	"1178"	"13"	"39"	"1"	"0"	"15"	"950"	"294"	"6"	"57"	"14"	"158"	"0"	"508"	"4"	"0"	"478"	"0"	"3"	"2"	"0"	"17"	"0"	"3"	"34"	"45"	"10"	"27"	"14"	"0"	"2"	"24"	"24"	"33"	"0"	"6"	"5"	"14"	"10"	"19"	"0"	"30"	"0"	"1"	"548"	"3"	"415"	"847"	"379"	"33"	"769"	"99"	"560"	"16"	"117"	"170"	"624"	"1582"	"148"	"907"	"2"	"2"	"0"	"7"	"0"	"24"	"12"	"0"	"25"	"17"	"8"	"67"	"23"	"105"	"7"	"107"	"1714"	"2148"	"16773"	"11"	"84"	"1045"	"518"	"993"	"1018"	"628"	"213"	"485"	"465"	"0"	"252"	"22086"	"341"	"0"	"9"	"5"	"0"	"3"	"4"	"82"	"1"	"13"	"0"	"13"	"29"	"0"	"7"	"0"	"0"	"1"	"3"	"4"	"7"	"9"	"13"	"4"	"479"	"1"	"16"	"11"	"8"	"3"	"9"	"254"	"44"	"3052"	"5"	"45"	"5"	"16"	"5"	"20"	"4"	"109"	"4"	"0"	"183"	"0"	"15"	"26"	"17"	"7"	"19"	"34"	"8"	"11"	"29"	"392"	"19"	"207"	"14"	"27"	"32"	"8"	"3"	"1"	"35"	"14"	"23"	"41"	"0"	"2"	"51"	"2408"	"31"	"2"	"76"	"1"	"6"	"4"	"16"	"3"	"2"	"5"	"3"	"4"	"2"	"35"	"245"	"1"	"1"	"1"	"0"	"4827"	"5"	"5"	"0"	"8"	"10"	"2125"	"1"	"3"	"3"	"1546"	"1829"	"0"	"1"	"36"	"13"	"0"	"8"	"2"	"20"	"13"	"153"	"0"	"11"	"242"	"2067"	"2"	"1005"	"4"	"0"	"2"	"22"	"80"	"16"	"39"	"15"	"2"	"34"	"242"	"212"	"289"	"27"	"187"	"75"	"0"	"25"	"8"	"26"	"103"	"27"	"1"	"0"	"0"	"136"	"51"	"9"	"58"	"0"	"239"	"13"	"162"	"288"	"696"	"152"	"0"	"0"	"0"	"6"	"7"	"0"	"2"	"439"	"1150"	"177"	"1612"	"3"	"0"	"3"	"10"	"23"	"1"	"0"	"2"	"1"	"0"	"5"	"0"	"0"	"1"	"4"	"4"	"1086"	"5"	"0"	"6"	"18"	"9"	"0"	"2"	"25"	"0"	"2"	"2"	"3"	"0"	"0"	"0"	"10"	"9"	"9"	"0"	"1"	"36"	"7"	"75"	"47"	"1"	"0"	"1"	"2"	"4"	"36"	"10"	"0"	"1"	"1"	"51"	"7"	"83"	"9"	"3"	"70"	"17"	"2"	"2"	"0"	"49"	"2"	"13"	"2"	"17"	"20"	"0"	"0"	"12"	"3"	"4"	"5"	"3"	"1"	"25"	"3"	"4"	"10"	"36"	"27"	"31"	"0"	"3"	"4"	"6"	"3"	"0"	"74"	"1"	"7"	"0"	"1"	"3486"	"55"	"15"	"1"	"1"	"3"	"2"	"4"	"2"	"0"	"0"	"7"	"23"	"211"	"0"	"10"	"3"	"26"	"1"	"8"	"2"	"3"	"16"	"0"	"220"	"63"	"8"	"35"	"16"	"4"	"1"	"16"	"0"	"14"	"1"	"0"	"2"	"3"	"8"	"18"	"5"	"224"	"833"	"699"	"160"	"1"	"9"	"54"	"16"	"1"	"2"	"9"	"28"	"0"	"0"	"1"	"0"	"16"	"0"	"2"	"30"	"4"	"7"	"63"	"14"	"2"	"1"	"21"	"3"	"1"	"1"	"50"	"13"	"7"	"1"	"0"	"53"	"1"	"2"	"4"	"0"	"7"	"70"	"1"	"7"	"0"	"1"	"6"	"0"	"5"	"2"	"0"	"7"	"54"	"0"	"1"	"1"	"0"	"2"	"0"	"1"	"18"	"1"	"0"	"4"	"1"	"1"	"2"	"0"	"4"	"4"	"10"	"2"	"25"	"8"	"3"	"0"	"0"	"1"	"8"	"31"	"3"	"0"	"5"	"1"	"0"	"1"	"0"	"9"	"15"	"0"	"0"	"34"	"2"	"36"	"3"	"3"	"4"	"14"	"17"	"2"	"0"	"16"	"2"	"0"	"17"	"1"	"0"	"12"	"17"	"2"	"12"	"8"	"3"	"17"	"9"	"24"	"8"	"3"	"12"	"6"	"16"	"3"	"39"	"4"	"7"	"1"	"8"	"0"	"8"	"6"	"8"	"0"	"4"	"0"	"0"	"0"	"14"	"12"	"0"	"0"	"1"	"4"	"0"	"4"	"6"	"3"	"1714"	"15"	"6"	"14"	"1"	"1"	"9"	"2"	"10"	"2"	"0"	"1"	"0"	"10"	"0"	"2"	"0"	"0"	"4"	"0"	"63"	"26"	"355"	"0"	"18"	"4"	"48"	"3"	"8"	"1"	"94"	"247"	"1"	"80"	"26"	"1"	"0"	"0"	"38"	"1"	"1"	"5"	"2"	"0"	"1302"	"4911"	"1"	"6"	"0"	"0"	"1"	"2"	"2038"	"4"	"1373"	"7"	"3"	"0"	"16"	"75"	"2"	"5"	"1"	"0"	"4"	"2205"	"9"	"38"	"6"	"1"	"0"	"2"	"0"	"7"	"3"	"30"	"3"	"29"	"2"	"3"	"7"	"0"	"5"	"1"	"6"	"7"	"109"	"2"	"3"	"5"	"6"	"3"	"27"	"1"	"5"	"0"	"9"	"0"	"15"	"521"	"2184"	"2"	"67"	"12"	"2"	"10"	"7"	"6"	"6"	"451"	"4660"	"0"	"20"	"13"	"31"	"81"	"1"	"74"	"21"	"27"	"76"	"563"	"0"	"568"	"0"	"8"	"3"	"235"	"51"	"1"	"70"	"3"	"9"	"15"	"0"	"18"	"4"	"1"	"39"	"100"	"10"	"2"	"4"	"4"	"1"	"11"	"2"	"0"	"11"	"2"	"1"	"52"	"4"	"0"	"2"	"0"	"7"	"8"	"22"	"6"	"3"	"0"	"0"	"0"	"3"	"0"	"2"	"449"	"13"	"1"	"2"	"10"	"1"	"0"	"6"	"48"	"13"	"1"	"8"	"5"	"2"	"0"	"1"	"45"	"33"	"50"	"5"	"3"	"22"	"0"	"2"	"0"	"7"	"4"	"43"	"30"	"515"	"1"	"13"	"1"	"23"	"0"	"1"	"0"	"0"	"0"	"2"	"1"	"5"	"5"	"0"	"5"	"3"	"17"	"6"	"1"	"0"	"53"	"14"	"0"	"2"	"2"	"1"	"1"	"78"	"8"	"15"	"9"	"8"	"0"	"0"	"2"	"0"	"0"	"578"	"1"	"0"	"0"	"22"	"6"	"0"	"2"	"1245"	"183"	"3"	"1"	"0"	"0"	"16"	"2"	"2"	"0"	"6"	"34"	"9"	"20"	"39"	"5"	"7"	"0"	"57"	"1"	"0"	"6"	"33"	"24"	"31"	"134"	"494"	"12"	"8"	"0"	"0"	"462"	"10"	"48"	"1"	"0"	"0"	"1"	"8"	"161"	"40"	"293"	"34"	"801"	"2"	"141"	"871"	"2"	"6"	"0"	"40"	"0"	"27"	"10"	"0"	"16"	"122"	"4"	"12"	"27"	"80"	"2"	"0"	"4"	"2"	"0"	"13"	"0"	"168"	"0"	"11"	"27"	"506"	"3402"	"2219"	"2"	"4"	"991"	"24"	"7"	"454"	"420"	"0"	"92"	"24"	"74"	"10"	"9"	"179"	"21"	"449"	"76"	"52"	"0"	"13"	"927"	"177"	"1027"	"432"	"17"	"401"	"2"	"3728"	"5"	"3"	"596"	"524"	"0"	"152"	"1590"	"0"	"9"	"5"	"0"	"198"	"5324"	"67"	"4"	"19"	"1"	"72"	"391"	"382"	"0"	"0"	"0"	"797"	"944"	"194"	"1140"	"0"	"0"	"3"	"203"	"20"	"23"	"3"	"3"	"3"	"2"	"1"	"4"	"7"	"23639"	"0"	"1"	"9"	"5"	"21"	"9"	"21"	"8"	"34"	"14"	"5"	"2"	"14"	"5"	"8"	"5"	"2"	"3"	"1"	"3"	"5"	"2"	"7"	"0"	"1"	"21"	"31"	"7"	"112"	"3"	"27"	"3"	"33"	"3"	"5"	"2"	"397"	"199"	"266"	"258"	"367"	"186"	"690"	"341"	"240"	"1"	"24"	"8"	"0"	"1"	"16"	"0"	"6"	"19"	"0"	"0"	"16"	"5"	"4"	"11"	"0"	"13"	"9"	"6179"	"6"	"4"	"7"	"1"	"29"	"35"	"14"	"1"	"6"	"124"	"476"	"79"	"671"	"7428"	"589"	"439"	"60"	"48"	"94"	"124"	"0"	"8"	"7"	"2"	"78"	"0"	"0"	"0"	"1"	"3"	"9"	"2"	"1"	"0"	"23"	"2"	"20"	"29"	"8"	"1"	"4"	"83"	"16"	"37"	"1813"	"227"	"871"	"3"	"9"	"3"	"132"	"2"	"20"	"4"	"14"	"10"	"0"	"0"	"4"	"1"	"2"	"12"	"30"	"0"	"18"	"7"	"99"	"20"	"15"	"55"	"16"	"13"	"21"	"4"	"0"	"1"	"1"	"0"	"39"	"706"	"1"	"0"	"0"	"9"	"0"	"0"	"4"	"0"	"15"	"1"	"22"	"0"	"4"	"7"	"0"	"15"	"21"	"16"	"0"	"6"	"0"	"2"	"23"	"0"	"28"	"2"	"5"	"7"	"2"	"1"	"11"	"9"	"4"	"0"	"7"	"0"	"4"	"3"	"28"	"0"	"3"	"3"	"1"	"2"	"0"	"720"	"0"	"0"	"19"	"0"	"12"	"1"	"0"	"0"	"0"	"1"	"2"	"1"	"7"	"39"	"7"	"15"	"12"	"10"	"1"	"0"	"10"	"4"	"21"	"5"	"16"	"20"	"17"	"0"	"0"	"3"	"4"	"0"	"0"	"16"	"9"	"78"	"15"	"26"	"0"	"0"	"6"	"14"	"1"	"1"	"3"	"1"	"3"	"6"	"16"	"13"	"6"	"103"	"4"	"15"	"0"	"8"	"0"	"0"	"0"	"0"	"2"	"3"	"0"	"0"	"7"	"260"	"354"	"1571"	"7"	"3"	"0"	"0"	"3"	"1"	"3"	"8"	"0"	"6"	"0"	"1"	"4"	"0"	"2"	"23"	"1"	"0"	"1"	"1"	"11"	"0"	"2"	"1"	"1"	"2"	"17"	"0"	"1"	"3"	"7"	"1"	"0"	"60"	"0"	"0"	"1"	"134"	"2"	"1"	"0"	"12"	"7"	"2"	"13"	"0"	"7"	"87"	"5"	"10"	"16"	"6"	"111"	"20"	"24"	"11"	"13"	"1"	"18"	"19"	"33"	"1"	"0"	"2"	"0"	"1"	"0"	"3"	"0"	"0"	"769"	"4047"	"3"	"0"	"31"	"5"	"1"	"3"	"0"	"0"	"1"	"1"	"0"	"0"	"0"	"0"	"2"	"3"	"1"	"1"	"0"	"1"	"4"	"1"	"0"	"0"	"0"	"2"	"94"	"5"	"1"	"3"	"1556"	"0"	"21"	"19"	"1"	"2"	"2"	"8"	"7"	"20"	"2"	"0"	"4"	"0"	"66"	"0"	"1"	"19"	"1"	"0"	"0"	"0"	"0"	"0"	"0"	"0"	"0"	"4"	"2"	"0"	"1"	"0"	"19"	"2"	"2"	"7"	"2"	"0"	"11"	"1"	"2"	"2"	"0"	"0"	"3"	"6"	"0"	"10"	"7"	"4"	"1"	"16"	"0"	"1"	"0"	"1"	"2"	"0"	"1"	"80"	"27"	"3"	"10"	"1"	"2"	"7"	"0"	"5"	"22"	"4"	"6"	"1"	"14"	"16"	"3"	"3"	"0"	"3"	"18"	"16"	"2"	"0"	"15"	"1"	"5"	"4"	"3"	"13"	"12"	"7"	"3"	"29"	"1"	"4"	"0"	"0"	"37"	"3"	"1"	"0"	"7"	"3"	"1"	"4"	"1"	"0"	"1"	"15"	"53"	"12"	"4"	"3"	"298"	"3"	"4"	"0"	"0"	"0"	"3"	"0"	"1"	"0"	"7"	"6"	"1"	"1"	"0"	"0"	"11"	"9"	"11"	"50"	"0"	"0"	"0"	"0"	"2"	"0"	"1"	"10"	"0"	"0"	"1"	"37"	"0"	"3"	"1"	"1"	"1"	"0"	"0"	"0"	"0"	"0"	"4"	"0"	"6"	"0"	"9"	"5"	"4"	"1"	"112"	"31"	"1"	"2"	"1"	"0"	"0"	"20"	"0"	"1"	"0"	"5"	"0"	"0"	"0"	"1"	"6"	"6"	"0"	"7"	"1"	"10"	"10"	"4"	"0"	"1"	"4"	"3"	"9"	"27"	"2"	"2"	"21"	"0"	"0"	"1"	"4514"	"155"	"4"	"5"	"0"	"1"	"3"	"0"	"0"	"47"	"1"	"3"	"2"	"0"	"4"	"4"	"22"	"3"	"6"	"0"	"0"	"0"	"0"	"3"	"6"	"0"	"0"	"2"	"19"	"2"	"0"	"0"	"5"	"0"	"1"	"2"	"0"	"0"	"27"	"2"	"0"	"4"	"1"	"0"	"3"	"0"	"0"	"0"	"0"	"1"	"1"	"0"	"0"	"19"	"3"	"6"	"1"	"1"	"1"	"0"	"6"	"1"	"0"	"16"	"5"	"8"	"1"	"1"	"1"	"5"	"34"	"4"	"994"	"1928"	"1187"	"1874"	"66"	"70"	"411"	"459"	"1649"	"303"	"882"	"285"	"2625"	"887"	"1021"	"1062"	"776"	"8255"	"1742"	"948"	"6"	"16"	"3369"	"0"	"3"	"0"	"36"	"0"	"42"	"0"	"0"	"0"	"1"	"48"	"211"	"323"	"129"	"743"	"841"	"2025"	"5"	"5"	"1"	"0"	"8"	"8"	"0"	"0"	"0"	"0"	"46"	"0"	"0"	"4"	"0"	"13"	"38"	"0"	"90"	"4"	"7"	"26"	"8"	"34"	"1"	"9"	"13"	"4"	"143"	"0"	"43"	"34"	"12"	"0"	"0"	"5"	"1"	"1"	"0"	"24"	"0"	"460"	"1017"	"1355"	"59"	"0"	"3"	"107"	"0"	"0"	"14"	"1"	"0"	"0"	"36"	"0"	"0"	"1"	"13"	"0"	"23"	"6"	"0"	"0"	"121"	"0"	"0"	"0"	"7"	"1"	"0"	"5"	"0"	"0"	"1"	"31"	"28"	"18"	"5"	"0"	"7"	"34"	"2"	"0"	"10"	"7"	"1"	"1"	"0"	"0"	"8"	"0"	"1"	"1"	"13"	"2"	"31"	"8"	"11"	"2"	"4"	"18"	"1"	"32"	"10"	"0"	"0"	"1"	"8"	"44"	"2"	"50"	"8"	"28"	"28"	"4"	"2"	"1"	"1"	"296"	"0"	"1"	"2"	"0"	"5"	"4"	"8"	"8"	"13"	"22"	"2"	"42"	"0"	"0"	"1"	"9"	"0"	"1"	"5"	"20"	"6"	"5"	"21"	"16"	"33"	"14"	"8"	"12"	"17"	"19"	"21"	"838"	"7"	"2"	"0"	"1"	"5"	"7"	"9"	"14"	"8"	"27"	"15"	"1"	"39"	"10"	"4"	"11"	"6"	"10"	"14"	"2"	"5"	"0"	"13"	"11"	"0"	"5"	"28"	"24"	"0"	"225"	"47"	"10"	"15"	"3"	"9"	"7"	"3"	"1"	"3"	"36"	"45"	"0"	"3"	"0"	"5"	"2"	"5"	"11"	"1247"	"2"	"9"	"13"	"4"	"16"	"19"	"10"	"37"	"894"	"99"	"2"	"18"	"0"	"17"	"68"	"13"	"105"	"68"	"0"	"0"	"38"	"9"	"12"	"0"	"2"	"6"	"3"	"0"	"0"	"0"	"1"	"4752"	"10880"	"44"	"15"	"27"	"8"	"3"	"98"	"10"	"15"	"0"	"0"	"0"	"0"	"0"	"3"	"24"	"3"	"8"	"1"	"7"	"9"	"0"	"2"	"11"	"31"	"0"	"105"	"8"	"21"	"29"	"5"	"40"	"1"	"3"	"20"	"14"	"0"	"2"	"0"	"3"	"1"	"15"	"16"	"0"	"2"	"6"	"0"	"46"	"0"	"7"	"6"	"28"	"6"	"8"	"6"	"21"	"7"	"1"	"12"	"808"	"854"	"149"	"4"	"110"	"1845"	"35"	"28"	"3"	"8"	"4"	"1"	"15"	"16"	"0"	"6"	"30"	"8"	"0"	"3"	"12"	"9"	"0"	"13"	"0"	"28"	"7"	"10"	"4"	"17"	"720"	"95"	"220"	"5"	"1"	"2692"	"762"	"1128"	"5"	"0"	"0"	"8"	"0"	"16"	"0"	"0"	"0"	"2"	"0"	"0"	"0"	"0"	"0"	"0"	"0"	"2"	"0"	"0"	"0"	"4"	"0"	"0"	"0"	"0"	"0"	"7"	"0"	"0"	"0"	"0"	"0"	"0"	"8326"	"1176"	"212"	"0"	"1"	"1"	"3"	"2"	"0"	"0"	"3"	"11"	"0"	"1"	"3"	"2"	"1"	"3"	"21"	"52"	"2"	"2"	"0"	"10"	"4"	"6"	"0"	"1"	"1"	"7"	"5"	"5"	"0"	"0"	"1"	"0"	"5"	"0"	"0"	"0"	"3"	"2"	"22"	"4"	"9"	"1"	"14"	"0"	"0"	"0"	"2"	"561"	"32"	"5"	"381"	"1043"	"1434"	"45"	"707"	"11"	"32"	"0"	"0"	"13"	"51"	"15"	"4"	"9"	"10"	"22"	"6"	"5"	"0"	"4"	"867"	"417"	"16107"	"224"	"220"	"538"	"3"	"7"	"0"	"390"	"2"	"178"	"0"	"0"	"270"	"1057"	"2"	"23018"	"15"	"0"	"53"	"1"	"237"	"1651"	"150"	"12"	"69"	"132"	"124"	"1216"	"0"	"68"	"1892"	"878"	"6833"	"976"	"485"	"518"	"686"	"2135"	"5"	"1381"	"1"	"1269"	"1227"	"36"	"869"	"5"	"1040"	"786"	"3920"	"48"	"103"	"9703"	"3738"	"16"	"1340"	"52"	"0"	"315"	"61"	"38"	"833"	"4484"	"34"	"536"	"1"	"516"	"86"	"544"	"1287"	"513"	"175"	"1402"	"0"	"6"	"807"	"27"	"985"	"480"	"6"	"2776"	"25"	"55789"	"149"	"320"	"3975"	"296"	"13"	"429"	"1891"	"697"	"198"	"214"	"1099"	"2266"	"3626"	"4"	"1"	"0"	"0"	"2"	"1"	"1"	"6"	"2"	"5"	"2"	"6"	"384"	"102"	"689"	"31"	"221"	"151"	"894"	"113"	"2377"	"420"	"2"	"1068"	"718"	"2037"	"1253"	"1000"	"12"	"0"	"2314"	"907"	"1543"	"7225"	"4465"	"6332"	"175"	"6427"	"99"	"1509"	"227"	"1269"	"0"	"0"	"66"	"2662"	"17"	"137"	"38"	"3"	"3"	"1"	"0"	"10"	"36"	"7"	"3"	"0"	"0"	"7"	"4"	"27"	"4144"	"502"	"776"	"255"	"541"	"462"	"415"	"7"	"4009"	"1700"	"1205"	"4496"	"0"	"451"	"2343"	"667"	"57"	"0"	"2"	"0"	"7"	"7"	"1"	"0"	"1"	"0"	"2"	"0"	"0"	"4209"	"1084"	"44"	"1057"	"5380"	"910"	"120"	"13"	"1257"	"1592"	"5378"	"430"	"317"	"903"	"2"	"0"	"6"	"0"	"10"	"2"	"13"	"4"	"0"	"20"	"9"	"85"	"1"	"0"	"18"	"0"	"0"	"4"	"2"	"7"	"807"	"1828"	"2178"	"1192"	"1108"	"159"	"15"	"2"	"0"	"0"	"0"	"0"	"0"	"124"	"0"	"362"	"530"	"397"	"1117"	"585"	"1039"	"937"	"728"	"14"	"251"	"84"	"1435"	"165"	"54"	"70"	"15"	"354"	"1586"	"451"	"19"	"0"	"90"	"11"	"929"	"1536"	"1388"	"232"	"40"	"1019"	"1636"	"836"	"146"	"101"	"26"	"5"	"179"	"423"	"171"	"2"	"16"	"536"	"810"	"67"	"1526"	"103"	"165"	"583"	"711"	"446"	"111"	"176"	"7"	"79"	"217"	"77"	"143"	"490"	"107"	"301"	"126"	"1157"	"1011"	"0"	"0"	"1770"	"251"	"82"	"1435"	"142"	"1237"	"64"	"623"	"0"	"723"	"479"	"237"	"1561"	"434"	"1238"	"276"	"1041"	"15"	"0"	"140"	"72"	"513"	"189"	"244"	"1050"	"293"	"524"	"418"	"196"	"634"	"636"	"19"	"22"	"11"	"37"	"18"	"167"	"170"	"157"	"357"	"83"	"18"	"0"	"6"	"0"	"0"	"54"	"410"	"167"	"37"	"128"	"2721"	"1"	"282"	"310"	"824"	"208"	"689"	"369"	"0"	"1"	"105"	"77"	"161"	"557"	"309"	"3"	"279"	"871"	"17"	"283"	"256"	"705"	"253"	"1497"	"604"	"89"	"211"	"289"	"70"	"1528"	"1914"	"474"	"4505"	"441"	"320"	"496"	"1611"	"174"	"499"	"12"	"345"	"1140"	"115"	"701"	"850"	"568"	"261"	"71"	"1868"	"245"	"184"	"194"	"332"	"461"	"934"	"63"	"233"	"855"	"16"	"0"	"1"	"0"	"0"	"0"	"195"	"207"	"100"	"509"	"241"	"131"	"297"	"2"	"16"	"15964"	"460"	"1859"	"2409"	"27"	"0"	"11"	"60"	"1137"	"16"	"14"	"192"	"151"	"2"	"1203"	"8"	"8593"	"50"	"230"	"21"	"418"	"1"	"0"	"260"	"1733"	"56"	"395"	"475"	"1457"	"1052"	"10"	"10"	"9"	"15"	"1263"	"77"	"66"	"468"	"220"	"67"	"585"	"1181"	"2239"	"0"	"91"	"2"	"948"	"70"	"4"	"1153"	"594"	"1"	"586"	"390"	"2262"	"1016"	"3"	"85"	"326"	"2899"	"1211"	"26"	"45"	"697"	"143"	"1506"	"152"	"907"	"1305"	"194"	"6"	"1904"	"173"	"734"	"1251"	"2065"	"7"	"213"	"910"	"4"	"322"	"1195"	"142"	"1168"	"971"	"536"	"42"	"6"	"224"	"200"	"98"	"2"	"477"	"113"	"351"	"849"	"113"	"6"	"320"	"422"	"259"	"559"	"354"	"604"	"92"	"171"	"216"	"1552"	"381"	"76"	"3"	"4"	"10"	"14"	"157"	"64"	"309"	"45"	"1"	"1598"	"1177"	"1721"	"259"	"467"	"1464"	"258"	"25"	"551"	"72"	"88"	"358"	"2282"	"12"	"141"	"62"	"2"	"0"	"0"	"2"	"1"	"0"	"35"	"564"	"33"	"241"	"4"	"283"	"354"	"0"	"1"	"9"	"1"	"1"	"1"	"0"	"0"	"321"	"1078"	"221"	"42"	"785"	"242"	"6"	"919"	"207"	"0"	"2"	"267"	"928"	"1"	"75"	"476"	"1"	"0"	"73"	"21"	"314"	"33"	"482"	"1"	"106"	"1060"	"531"	"1022"	"430"	"217"	"261"	"265"	"302"	"165"	"298"	"359"	"275"	"490"	"36"	"931"	"383"	"632"	"87"	"159"	"16"	"23"	"107"	"4"	"63"	"11"	"482"	"292"	"1282"	"598"	"239"	"997"	"207"	"26076"	"1090"	"2680"	"605"	"137"	"60"	"364"	"284"	"1491"	"765"	"781"	"771"	"1081"	"269"	"39"	"282"	"380"	"564"	"151"	"261"	"388"	"385"	"303"	"1"	"2518"	"77"	"58"	"2165"	"4"	"1354"	"818"	"558"	"482"	"559"	"3688"	"250"	"192"	"334"	"281"	"646"	"643"	"100"	"382"	"140"	"148"	"2796"	"50"	"212"	"826"	"367"	"856"	"910"	"15"	"117"	"860"	"278"	"387"	"50"	"17"	"909"	"186"	"412"	"1"	"875"	"286"	"59"	"11"	"26"	"133"	"1646"	"157"	"100"	"399"	"72"	"145"	"113"	"1336"	"69"	"119"	"702"	"1"	"14"	"135"	"263"	"1332"	"667"	"677"	"52"	"203"	"346"	"341"	"344"	"0"	"0"	"6218"	"4"	"433"	"515"	"465"	"386"	"91"	"25"	"1005"	"3468"	"2290"	"1530"	"175"	"0"	"158"	"5"	"296"	"148"	"4056"	"27"	"252"	"480"	"5"	"5"	"8"	"841"	"5"	"1662"	"26"	"3"	"169"	"472"	"856"	"30"	"129"	"1"	"561"	"1"	"232"	"101"	"929"	"2051"	"33"	"94"	"165"	"886"	"130"	"140"	"231"	"396"	"240"	"383"	"220"	"873"	"2131"	"141"	"2051"	"19"	"2"	"0"	"2"	"218"	"208"	"103"	"62"	"27"	"30"	"185"	"306"	"1"	"40"	"940"	"843"	"488"	"28"	"169"	"0"	"287"	"22"	"368"	"274"	"479"	"2"	"147"	"1"	"12"	"1284"	"124"	"343"	"129"	"1563"	"6"	"127"	"3"	"2997"	"238"	"530"	"1254"	"2003"	"557"	"0"	"0"	"0"	"28"	"334"	"48"	"123"	"5052"	"95"	"0"	"249"	"134"	"11"	"263"	"979"	"19"	"119"	"46"	"63"	"179"	"264"	"1385"	"96"	"30"	"262"	"1959"	"156"	"993"	"264"	"49"	"1477"	"1226"	"205"	"492"	"511"	"472"	"134"	"224"	"561"	"420"	"73"	"489"	"921"	"1"	"0"	"0"	"0"	"0"	"0"	"0"	"0"	"1"	"0"	"0"	"90"	"2"	"0"	"0"	"1"	"0"	"8"	"2"	"2"	"2"	"1"	"2"	"81"	"26"	"91"	"5"	"50"	"75"	"4"	"0"	"128"	"25"	"189"	"64"	"168"	"2246"	"602"	"68"	"386"	"1005"	"150"	"387"	"6"	"198"	"522"	"826"	"421"	"86"	"7"	"5"	"238"	"58"	"286"	"1786"	"1388"	"185"	"1013"	"1303"	"9"	"9"	"11"	"23"	"1687"	"3472"	"116"	"64"	"243"	"24"	"10"	"6"	"48"	"382"	"933"	"537"	"193"	"725"	"9"	"1803"	"231"	"102"	"849"	"184"	"173"	"60"	"680"	"267"	"221"	"171"	"77"	"4372"	"360"	"181"	"710"	"163"	"1"	"73"	"34"	"150"	"560"	"1711"	"194"	"383"	"529"	"158"	"20"	"2"	"524"	"231"	"128"	"2226"	"1138"	"248"	"82"	"6"	"867"	"137"	"60"	"31"	"17"	"348"	"503"	"2713"	"30"	"419"	"720"	"795"	"56"	"130"	"195"	"172"	"50"	"444"	"87"	"177"	"175"	"1039"	"129"	"2789"	"317"	"24"	"2551"	"5776"	"423"	"203"	"2446"	"998"	"21"	"54"	"162"	"1574"	"1099"	"184"	"3722"	"73"	"1180"	"596"	"1578"	"296"	"5418"	"323"	"591"	"971"	"190"	"637"	"523"	"1075"	"249"	"175"	"133"	"12"	"2"	"1638"	"710"	"1459"	"688"	"96"	"101"	"71"	"96"	"353"	"773"	"327"	"132"	"616"	"4061"	"256"	"830"	"254"	"0"	"0"	"747"	"959"	"143"	"475"	"124"	"675"	"958"	"219"	"372"	"39"	"245"	"557"	"3000"	"354"	"513"	"1312"	"600"	"11"	"6"	"14"	"331"	"156"	"101"	"239"	"170"	"35"	"225"	"80"	"52"	"372"	"4"	"2122"	"168"	"82"	"119"	"205"	"0"	"82"	"250"	"73"	"180"	"1664"	"505"	"732"	"855"	"379"	"293"	"269"	"157"	"246"	"335"	"437"	"42"	"423"	"329"	"204"	"1463"	"0"	"3"	"0"	"3905"	"26"	"0"	"0"	"0"	"3"	"190"	"5325"	"87"	"1"	"470"	"2073"	"3"	"59"	"67"	"547"	"53"	"14"	"140"	"2"	"287"	"13"	"112"	"1618"	"62"	"6"	"108"	"214"	"345"	"936"	"831"	"1473"	"119"	"560"	"56"	"51"	"422"	"39"	"489"	"171"	"33"	"398"	"72"	"508"	"1"	"150"	"1056"	"363"	"1215"	"288"	"53"	"847"	"581"	"30"	"204"	"70"	"1"	"0"	"0"	"241"	"28"	"182"	"541"	"154"	"51"	"74"	"13"	"308"	"444"	"10"	"306"	"75"	"408"	"19"	"0"	"87"	"106"	"22536"	"96"	"21"	"12"	"534"	"1178"	"1143"	"75"	"69"	"31"	"16"	"223"	"2"	"0"	"0"	"445"	"4"	"1"	"42"	"107"	"8"	"10"	"335"	"288"	"174"	"1"	"436"	"248"	"200"	"1119"	"291"	"54"	"28"	"1039"	"745"	"879"	"101"	"483"	"2023"	"35"	"50"	"130"	"31"	"467"	"10"	"508"	"88"	"31"	"230"	"129"	"93"	"676"	"1324"	"1523"	"428"	"107"	"419"	"110"	"202"	"413"	"289"	"51"	"91"	"2"	"13"	"549"	"9"	"397"	"18"	"304"	"5231"	"1"	"2"	"109"	"30"	"394"	"334"	"1001"	"93"	"22"	"95"	"110"	"491"	"227"	"282"	"74"	"967"	"180"	"35"	"605"	"207"	"113"	"35"	"56"	"5"	"781"	"614"	"761"	"1021"	"271"	"2"	"31"	"1762"	"52"	"107"	"92"	"770"	"904"	"950"	"127"	"439"	"1728"	"795"	"165"	"5"	"511"	"102"	"24"	"555"	"219"	"387"	"130"	"10"	"138"	"67"	"1"	"1212"	"430"	"13"	"29"	"3552"	"51"	"34"	"448"	"95"	"121"	"115"	"323"	"752"	"228"	"317"	"240"	"678"	"97"	"86"	"275"	"126"	"23"	"154"	"215"	"243"	"382"	"81"	"2608"	"2"	"496"	"644"	"10"	"5"	"11"	"24"	"1148"	"196"	"631"	"4889"	"15"	"128"	"140"	"116"	"74"	"893"	"328"	"6"	"0"	"0"	"1"	"143"	"3"	"46"	"597"	"39"	"80"	"2"	"9"	"607"	"149"	"215"	"65"	"1600"	"309"	"499"	"153"	"1305"	"353"	"1290"	"649"	"433"	"1585"	"794"	"36"	"1042"	"356"	"526"	"1148"	"452"	"1759"	"979"	"28"	"80"	"503"	"64"	"164"	"210"	"184"	"1344"	"408"	"311"	"421"	"20"	"249"	"38"	"14"	"178"	"2070"	"229"	"961"	"211"	"74"	"403"	"92"	"123"	"1769"	"1199"	"0"	"108"	"234"	"555"	"568"	"1791"	"42"	"875"	"77"	"447"	"337"	"2234"	"850"	"6"	"9"	"444"	"212"	"163"	"30"	"2676"	"2"	"5"	"534"	"238"	"1128"	"121"	"153"	"92"	"301"	"120"	"12"	"1022"	"1052"	"81"	"79"	"186"	"175"	"601"	"392"	"5185"	"270"	"92"	"101"	"4463"	"123"	"103"	"1804"	"809"	"132"	"372"	"4"	"85"	"392"	"40"	"60"	"53"	"70"	"491"	"1417"	"2"	"4570"	"128"	"286"	"621"	"171"	"1079"	"0"	"529"	"61"	"1548"	"2166"	"27"	"1966"	"885"	"673"	"51"	"137"	"196"	"158"	"728"	"69"	"431"	"1274"	"0"	"0"	"371"	"499"	"212"	"517"	"211"	"0"	"1"	"68"	"204"	"68"	"8"	"10"	"194"	"175"	"31"	"566"	"593"	"67"	"1"	"0"	"2019"	"1314"	"154"	"3"	"3597"	"260"	"207"	"19"	"52"	"3906"	"3924"	"300"	"68"	"336"	"3080"	"1319"	"137"	"804"	"349"	"130"	"1746"	"249"	"238"	"73"	"307"	"0"	"0"	"18"	"393"	"106"	"19"	"35"	"1560"	"335"	"7"	"440"	"555"	"1342"	"165"	"217"	"157"	"63"	"24"	"1600"	"453"	"1649"	"525"	"11"	"167"	"601"	"119"	"1314"	"961"	"17"	"891"	"207"	"466"	"661"	"163"	"2"	"801"	"1"	"2463"	"56"	"661"	"602"	"1826"	"269"	"353"	"973"	"2137"	"1"	"97"	"51"	"420"	"19624"	"2"	"8"	"80"	"93"	"0"	"0"	"455"	"0"	"680"	"294"	"609"	"2082"	"100"	"1"	"10117"	"293"	"180"	"52"	"128"	"670"	"154"	"33"	"13"	"95"	"2334"	"1080"	"15"	"35"	"12"	"473"	"11"	"1037"	"350"	"9"	"307"	"1783"	"252"	"927"	"1"	"258"	"153"	"494"	"623"	"887"	"1538"	"900"	"386"	"827"	"229"	"192"	"557"	"100"	"62"	"8066"	"1424"	"99"	"141"	"502"	"87"	"530"	"178"	"593"	"576"	"325"	"1280"	"42"	"286"	"173"	"7"	"2"	"879"	"0"	"0"	"153"	"334"	"909"	"2"	"4"	"0"	"0"	"0"	"4"	"148"	"14"	"179"	"80"	"1459"	"438"	"252"	"0"	"254"	"1603"	"1"	"195"	"492"	"23"	"1006"	"582"	"980"	"126"	"676"	"393"	"30"	"0"	"1"	"1"	"41"	"160"	"2183"	"11"	"692"	"335"	"82"	"1021"	"288"	"736"	"0"	"284"	"275"	"4"	"2"	"1"	"2"	"24"	"0"	"1"	"0"	"18"	"9"	"0"	"2"	"0"	"6"	"0"	"68"	"11"	"8"	"24"	"172"	"6"	"175"	"7"	"4281"	"81"	"16"	"45"	"17"	"1"	"73"	"619"	"130"	"279"	"127"	"326"	"149"	"490"	"124"	"258"	"267"	"193"	"1091"	"489"	"1450"	"18"	"452"	"620"	"541"	"119"	"171"	"287"	"1359"	"1"	"553"	"509"	"1752"	"158"	"344"	"733"	"403"	"4"	"0"	"0"	"1"	"0"	"125"	"56"	"129"	"229"	"132"	"0"	"0"	"3"	"0"	"0"	"0"	"402"	"254"	"904"	"783"	"1073"	"463"	"4"	"950"	"224"	"525"	"381"	"115"	"229"	"49"	"1180"	"669"	"236"	"0"	"0"	"0"	"30"	"224"	"347"	"449"	"904"	"868"	"26"	"498"	"226"	"628"	"455"	"999"	"267"	"337"	"382"	"415"	"146"	"382"	"59"	"268"	"809"	"36"	"160"	"32"	"5"	"8"	"1"	"22"	"2"	"2"	"633"	"169"	"155"	"0"	"1"	"103"	"802"	"254"	"0"	"1632"	"983"	"818"	"349"	"702"	"247"	"1206"	"2849"	"0"	"130"	"1276"	"1274"	"49"	"16"	"437"	"431"	"14"	"3"	"0"	"130"	"254"	"7161"	"49"	"0"	"3447"	"2"	"315"	"1553"	"300"	"1093"	"2318"	"8"	"4"	"197"	"106"	"93"	"32"	"22"	"23"	"0"	"1288"	"15"	"1026"	"1239"	"1754"	"3"	"1"	"30"	"1943"	"495"	"2583"	"131"	"242"	"75"	"46"	"222"	"38"	"220"	"8"	"104"	"228"	"521"	"1043"	"482"	"0"	"64"	"217"	"530"	"20"	"388"	"1412"	"322"	"50"	"2"	"0"	"0"	"0"	"2"	"1769"	"3"	"1780"	"332"	"368"	"5630"	"1"	"23"	"8"	"3"	"0"	"397"	"1497"	"5"	"0"	"52"	"0"	"53"	"280"	"3"	"65"	"64"	"46"	"372"	"598"	"17"	"1728"	"1254"	"20"	"875"	"607"	"10"	"48"	"273"	"18"	"471"	"6435"	"318"	"113"	"123"	"576"	"646"	"11"	"1079"	"97"	"473"	"145"	"222"	"0"	"233"	"144"	"426"	"16"	"75"	"73"	"27"	"92"	"740"	"830"	"118"	"639"	"1322"	"1414"	"184"	"1543"	"140"	"329"	"83"	"358"	"3272"	"111"	"602"	"1002"	"1090"	"963"	"27"	"92"	"19"	"1639"	"104"	"227"	"164"	"439"	"357"	"1115"	"404"	"227"	"61"	"57"	"48"	"378"	"76"	"0"	"127"	"545"	"1824"	"32"	"117"	"1051"	"213"	"475"	"84"	"389"	"103"	"33"	"571"	"1209"	"73"	"958"	"5314"	"9451"	"128"	"246"	"304"	"26"	"679"	"332"	"226"	"1685"	"69"	"86"	"40"	"1833"	"2009"	"298"	"9"	"3132"	"233"	"239"	"370"	"5953"	"822"	"1368"	"8"	"563"	"42"	"373"	"7"	"0"	"1"	"880"	"5"	"233"	"146"	"31"	"335"	"864"	"279"	"269"	"1626"	"11"	"1"	"0"	"6"	"698"	"50"	"264"	"350"	"598"	"77"	"1268"	"179"	"0"	"137"	"238"	"1636"	"363"	"95"	"0"	"6"	"0"	"0"	"16"	"338"	"0"	"52"	"74"	"1084"	"190"	"141"	"275"	"332"	"112"	"164"	"316"	"4"	"262"	"77"	"99"	"732"	"7"	"357"	"48"	"558"	"123"	"798"	"557"	"19"	"0"	"0"	"28"	"423"	"7"	"0"	"0"	"1"	"0"	"984"	"69"	"157"	"51"	"680"	"2960"	"88"	"350"	"62"	"1189"	"581"	"1553"	"646"	"263"	"86"	"753"	"333"	"11"	"993"	"226"	"1"	"2"	"0"	"4"	"20"	"2247"	"446"	"69"	"317"	"1"	"327"	"164"	"3"	"1"	"636"	"180"	"199"	"5"	"0"	"619"	"363"	"2762"	"27"	"1"	"11"	"140"	"3102"	"1235"	"336"	"30"	"146"	"76"	"300"	"108"	"1387"	"263"	"158"	"12627"	"873"	"71"	"288"	"1045"	"670"	"227"	"0"	"2193"	"107"	"117"	"916"	"4379"	"238"	"941"	"464"	"353"	"155"	"1663"	"700"	"12897"	"13612"	"1133"	"1149"	"232"	"3"	"0"	"313"	"962"	"4"	"269"	"0"	"13"	"21"	"115"	"848"	"174"	"56"	"141"	"1027"	"4"	"59"	"53"	"1178"	"549"	"1235"	"273"	"78"	"192"	"98"	"925"	"347"	"1005"	"301"	"551"	"43"	"677"	"17"	"0"	"36"	"95"	"8"	"1553"	"770"	"218"	"633"	"287"	"78"	"4637"	"155"	"1463"	"1334"	"774"	"2237"	"292"	"121"	"4760"	"59"	"423"	"408"	"1411"	"1363"	"2209"	"12"	"439"	"0"	"1046"	"631"	"3391"	"43"	"247"	"206"	"74"	"67"	"209"	"93"	"2643"	"651"	"447"	"480"	"405"	"1086"	"231"	"300"	"444"	"788"	"599"	"14"	"69"	"208"	"1344"	"119"	"18"	"314"	"49"	"3636"	"1418"	"6259"	"316"	"1984"	"634"	"17"	"1363"	"47"	"76"	"647"	"111"	"665"	"194"	"0"	"308"	"585"	"193"	"25"	"372"	"698"	"1"	"228"	"469"	"18"	"102"	"1178"	"68"	"2496"	"212"	"4059"	"561"	"116"	"4729"	"1473"	"19717"	"237"	"630"	"1093"	"65"	"341"	"663"	"89"	"3"	"316"	"5"	"0"	"0"	"302"	"76"	"35"	"1089"	"1514"	"11"	"49"	"0"	"52"	"2"	"983"	"18"	"4763"	"323"	"234"	"11981"	"8"	"8"	"133"	"30"	"669"	"15"	"65"	"426"	"496"	"11"	"537"	"1146"	"119"	"78"	"581"	"731"	"1603"	"5520"	"3"	"4"	"200"	"24593"	"8932"	"122"	"83"	"270"	"219"	"136"	"310"	"421"	"37"	"187"	"724"	"72"	"6"	"6853"	"577"	"0"	"1266"	"1625"	"1760"	"55"	"1961"	"68"	"381"	"330"	"239"	"62"	"12"	"834"	"528"	"0"	"277"	"152"	"12"	"564"	"2476"	"17"	"203"	"139"	"1"	"569"	"87"	"0"	"102"	"751"	"468"	"1088"	"117"	"4"	"379"	"64"	"0"	"37"	"185"	"469"	"109"	"74"	"399"	"0"	"1"	"0"	"0"	"0"	"0"	"60"	"51"	"1986"	"146"	"86"	"282"	"65"	"340"	"757"	"0"	"95"	"147"	"2948"	"1538"	"167"	"396"	"2631"	"495"	"2693"	"8"	"7"	"527"	"3388"	"148"	"509"	"36"	"278"	"10"	"140"	"2473"	"281"	"19"	"225"	"803"	"183"	"29"	"1277"	"4"	"3"	"3"	"2"	"137"	"251"	"27"	"246"	"6"	"13"	"349"	"291"	"641"	"1399"	"574"	"6"	"5"	"374"	"202"	"316"	"8"	"0"	"1"	"224"	"148"	"852"	"556"	"706"	"3992"	"1166"	"993"	"8762"	"197"	"177"	"176"	"385"	"1235"	"8"	"250"	"58"	"70"	"878"	"72"	"3426"	"5"	"212"	"60"	"68"	"151"	"1035"	"26"	"195"	"1"	"68"	"58"	"2820"	"120"	"77"	"2"	"264"	"1"	"0"	"43"	"742"	"400"	"514"	"94"	"1474"	"140"	"3583"	"155"	"591"	"1600"	"1170"	"581"	"1279"	"436"	"1076"	"4"	"1641"	"152"	"849"	"798"	"343"	"623"	"95"	"23"	"6"	"594"	"101"	"1"	"2"	"0"	"1"	"0"	"0"	"2"	"7"	"140"	"153"	"1466"	"781"	"1"	"72"	"438"	"2"	"1028"	"318"	"629"	"1"	"1323"	"364"	"294"	"282"	"146"	"1310"	"0"	"180"	"0"	"0"	"0"	"6"	"2"	"1"	"57"	"169"	"21"	"255"	"114"	"5583"	"10"	"8099"	"0"	"545"	"8"	"756"	"57"	"54"	"83"	"327"	"48"	"0"	"2"	"0"	"3"	"1022"	"506"	"58"	"198"	"4394"	"646"	"2235"	"569"	"320"	"551"	"153"	"86"	"48"	"169"	"46"	"85"	"328"	"230"	"680"	"38"	"1014"	"11"	"4953"	"516"	"222"	"92"	"528"	"1"	"111"	"57"	"51"	"2370"	"21"	"113"	"441"	"4"	"587"	"1"	"7913"	"393"	"10"	"167"	"0"	"0"	"3416"	"173"	"57"	"865"	"3"	"263"	"1618"	"442"	"2"	"1103"	"3"	"1"	"398"	"239"	"264"	"116"	"326"	"1504"	"3786"	"538"	"344"	"105"	"0"	"86"	"15"	"4"	"267"	"481"	"548"	"238"	"145"	"399"	"2481"	"50"	"168"	"0"	"0"	"12027"	"6789"	"942"	"2"	"296"	"291"	"424"	"970"	"1493"	"1126"	"301"	"0"	"90"	"310"	"93"	"250"	"458"	"353"	"386"	"137"	"0"	"174"	"249"	"164"	"316"	"156"	"610"	"506"	"152"	"556"	"444"	"190"	"1"	"606"	"17"	"241"	"2172"	"300"	"102"	"1226"	"10"	"96"	"916"	"121"	"218"	"162"	"194"	"253"	"155"	"400"	"543"	"812"	"78"	"206"	"10"	"77"	"490"	"177"	"19"	"435"	"8"	"32"	"198"	"209"	"1700"	"63"	"2275"	"24"	"1623"	"333"	"39"	"357"	"1689"	"54"	"57"	"54"	"1327"	"306"	"366"	"277"	"149"	"656"	"131"	"416"	"19"	"464"	"151"	"375"	"213"	"1489"	"40"	"2"	"642"	"781"	"352"	"202"	"9846"	"509"	"0"	"123"	"75"	"208"	"200"	"176"	"115"	"228"	"127"	"541"	"159"	"197"	"483"	"271"	"134"	"180"	"306"	"3"	"257"	"165"	"501"	"72"	"1017"	"1"	"108"	"4414"	"44"	"3674"	"93"	"1694"	"399"	"1355"	"1"	"76"	"441"	"292"	"49"	"978"	"707"	"8"	"71"	"3208"	"268"	"141"	"91"	"1128"	"2355"	"128"	"114"	"263"	"732"	"271"	"1244"	"37"	"546"	"847"	"1717"	"26"	"229"	"128"	"5"	"293"	"3"	"80"	"24"	"83"	"214"	"168"	"147"	"1575"	"528"	"2300"	"41"	"162"	"6"	"141"	"66"	"140"	"73"	"7785"	"1"	"11"	"29"	"280"	"594"	"0"	"1038"	"2"	"2"	"138"	"713"	"142"	"95"	"99"	"210"	"122"	"1119"	"184"	"553"	"747"	"157"	"429"	"47"	"276"	"171"	"0"	"0"	"545"	"806"	"1"	"66"	"48"	"2334"	"1396"	"745"	"114"	"154"	"1375"	"277"	"228"	"1089"	"70"	"43"	"204"	"53"	"234"	"310"	"141"	"1556"	"7415"	"6"	"166"	"3820"	"537"	"367"	"489"	"240"	"633"	"111"	"75"	"782"	"221"	"52"	"1123"	"105"	"1798"	"122"	"3"	"5"	"65"	"8"	"27"	"342"	"243"	"213"	"4"	"294"	"279"	"0"	"97"	"1300"	"71"	"1864"	"192"	"145"	"202"	"772"	"462"	"988"	"60"	"228"	"1631"	"172"	"958"	"230"	"116"	"687"	"13"	"1102"	"74"	"1496"	"1256"	"120"	"246"	"297"	"111"	"0"	"375"	"100"	"658"	"49"	"6"	"336"	"34"	"1615"	"355"	"427"	"457"	"2"	"4450"	"29"	"457"	"1104"	"462"	"1852"	"65"	"259"	"897"	"0"	"1"	"0"	"0"	"612"	"189"	"658"	"3326"	"0"	"307"	"591"	"439"	"11"	"0"	"0"	"892"	"0"	"1193"	"100"	"0"	"338"	"679"	"1123"	"43"	"226"	"1044"	"72"	"1616"	"286"	"4"	"1"	"83"	"400"	"135"	"959"	"129"	"1"	"0"	"0"	"0"	"363"	"96"	"7"	"0"	"2"	"7"	"75"	"398"	"62"	"698"	"120"	"0"	"619"	"211"	"664"	"612"	"44"	"169"	"3"	"0"	"127"	"24"	"123"	"84"	"10183"	"1266"	"420"	"3439"	"700"	"4893"	"1"	"313"	"350"	"105"	"74"	"127"	"889"	"219"	"0"	"1"	"0"	"0"	"2"	"66"	"695"	"101"	"691"	"542"	"987"	"217"	"621"	"544"	"302"	"235"	"206"	"377"	"171"	"21"	"873"	"1404"	"46"	"222"	"83"	"46"	"102"	"10"	"596"	"343"	"53"	"67"	"3"	"807"	"237"	"112"	"1009"	"457"	"41"	"795"	"2193"	"104"	"423"	"1797"	"9"	"3557"	"119"	"431"	"245"	"323"	"1"	"435"	"28"	"54"	"85"	"694"	"902"	"47"	"32"
"SAMN09739118"	"110"	"0"	"1"	"0"	"0"	"0"	"1"	"0"	"0"	"24"	"605"	"828"	"20386"	"3126"	"1163"	"38"	"6"	"7"	"16"	"4"	"9"	"2"	"5"	"5"	"10"	"252"	"39"	"38"	"2231"	"1302"	"22"	"44325"	"230"	"93"	"85"	"349"	"294"	"234"	"420"	"1054"	"1229"	"190"	"1139"	"219"	"146"	"100"	"828"	"0"	"2"	"0"	"1383"	"345"	"5947"	"7"	"4"	"1674"	"9936"	"814"	"142"	"1653"	"2"	"2"	"0"	"320"	"29"	"675"	"445"	"0"	"0"	"273"	"951"	"0"	"841"	"1171"	"57"	"0"	"203"	"334"	"34"	"522"	"129"	"9"	"2"	"12"	"290"	"1"	"1"	"4"	"7"	"2"	"239"	"2"	"64"	"9"	"3986"	"1066"	"273"	"1068"	"6"	"562"	"1151"	"258"	"324"	"394"	"12"	"373"	"306"	"961"	"394"	"18"	"787"	"1"	"205"	"624"	"328"	"6"	"2"	"169"	"14"	"6"	"504"	"589"	"256"	"312"	"4"	"3"	"32"	"0"	"217"	"172"	"104"	"17189"	"81"	"12"	"230"	"4"	"1"	"108"	"485"	"866"	"689"	"291"	"239"	"589"	"939"	"530"	"1012"	"334"	"14"	"233"	"277"	"1005"	"4"	"1113"	"58"	"171"	"36"	"1679"	"1039"	"394"	"171"	"727"	"588"	"490"	"204"	"354"	"387"	"549"	"1834"	"1218"	"218"	"1"	"122"	"786"	"1262"	"1779"	"2344"	"654"	"700"	"18"	"299"	"242"	"6"	"451"	"442"	"2"	"1168"	"364"	"4"	"943"	"5"	"6"	"768"	"576"	"399"	"89"	"10"	"352"	"3385"	"2142"	"270"	"37"	"85"	"577"	"445"	"445"	"80"	"25"	"698"	"511"	"1162"	"165"	"131"	"252"	"559"	"3"	"372"	"816"	"409"	"5"	"127"	"1950"	"229"	"1089"	"350"	"42"	"631"	"519"	"6"	"1"	"1"	"1468"	"119"	"327"	"510"	"197"	"577"	"27"	"2345"	"320"	"166"	"0"	"104"	"810"	"159"	"307"	"585"	"388"	"248"	"405"	"909"	"3"	"1"	"0"	"2155"	"367"	"628"	"0"	"1"	"18"	"19"	"7"	"8"	"6"	"3"	"9"	"9"	"1"	"1"	"0"	"14"	"13"	"191"	"114"	"0"	"2"	"0"	"0"	"0"	"2"	"1"	"1"	"0"	"112"	"152"	"3"	"173"	"1"	"17"	"0"	"0"	"0"	"431"	"618"	"0"	"6"	"18"	"1024"	"1826"	"613"	"585"	"108"	"6"	"295"	"57"	"0"	"0"	"1735"	"6"	"303"	"0"	"27"	"3406"	"0"	"263"	"2805"	"1069"	"89"	"1"	"90"	"2252"	"52"	"3902"	"265"	"471"	"0"	"0"	"591"	"0"	"7"	"138"	"464"	"1"	"1"	"0"	"0"	"0"	"11"	"346"	"47"	"707"	"385"	"694"	"161"	"441"	"28"	"49"	"769"	"27"	"33"	"371"	"1"	"1665"	"1696"	"291"	"269"	"1300"	"19"	"3292"	"2896"	"5"	"1"	"0"	"2"	"1475"	"801"	"643"	"1298"	"5"	"7"	"2"	"0"	"0"	"3"	"0"	"4"	"682"	"26213"	"35"	"403"	"630"	"11"	"5"	"2"	"7"	"2"	"1674"	"461"	"44"	"114"	"2492"	"161"	"1474"	"116"	"0"	"55"	"379"	"1384"	"230"	"3"	"288"	"462"	"422"	"1176"	"10294"	"1"	"149"	"34"	"155"	"678"	"12"	"425"	"0"	"123"	"1"	"1"	"81"	"0"	"1"	"0"	"544"	"537"	"512"	"1468"	"598"	"469"	"684"	"40"	"24"	"135"	"1441"	"289"	"1338"	"898"	"493"	"215"	"414"	"372"	"390"	"30"	"381"	"530"	"327"	"60"	"3"	"87"	"463"	"174"	"921"	"516"	"46"	"179"	"105"	"505"	"907"	"39"	"197"	"41"	"153"	"37"	"1038"	"16"	"130"	"50"	"298"	"39"	"25"	"3379"	"36"	"154"	"112"	"2615"	"316"	"210"	"446"	"72"	"25"	"473"	"988"	"0"	"249"	"419"	"595"	"15396"	"171"	"726"	"2950"	"26"	"552"	"324"	"1295"	"813"	"9"	"24"	"22"	"3"	"500"	"541"	"204"	"751"	"134"	"110"	"236"	"11"	"197"	"1"	"730"	"789"	"4"	"785"	"14815"	"0"	"2"	"159"	"528"	"29"	"598"	"122"	"191"	"270"	"1175"	"374"	"19"	"4"	"8"	"369"	"356"	"37"	"14"	"746"	"1119"	"818"	"234"	"1942"	"204"	"518"	"400"	"98"	"3"	"1884"	"239"	"833"	"1001"	"22"	"1225"	"568"	"2935"	"295"	"841"	"812"	"427"	"653"	"8"	"8"	"631"	"148"	"2494"	"2169"	"748"	"12"	"180"	"158"	"265"	"37"	"74"	"294"	"603"	"4"	"445"	"53"	"84"	"3"	"4824"	"6"	"2769"	"428"	"364"	"24"	"7"	"5"	"1441"	"4"	"347"	"231"	"561"	"76"	"246"	"346"	"2139"	"667"	"11"	"4"	"4"	"152"	"136"	"11"	"47"	"220"	"703"	"151"	"1217"	"211"	"976"	"36"	"441"	"327"	"408"	"394"	"270"	"173"	"26"	"43"	"513"	"658"	"933"	"39"	"143"	"6"	"140"	"25"	"1256"	"310"	"925"	"423"	"1241"	"0"	"24"	"128"	"4"	"5"	"151"	"114"	"460"	"245"	"0"	"245"	"412"	"1154"	"390"	"260"	"149"	"9"	"7"	"11"	"3"	"0"	"2"	"137"	"195"	"434"	"1"	"23"	"212"	"49"	"835"	"29"	"193"	"1"	"282"	"63"	"33"	"87"	"2457"	"110"	"3"	"117"	"1501"	"3"	"3"	"1"	"0"	"1"	"1"	"11"	"3"	"250"	"1378"	"10"	"2"	"0"	"16"	"854"	"362"	"224"	"138"	"819"	"2038"	"1"	"1504"	"1310"	"0"	"4"	"933"	"573"	"362"	"2"	"1243"	"1614"	"313"	"825"	"11"	"11"	"10"	"335"	"575"	"4"	"0"	"300"	"1200"	"387"	"25"	"0"	"269"	"421"	"5"	"677"	"271"	"592"	"228"	"624"	"2"	"606"	"2"	"627"	"244"	"7"	"7"	"0"	"4"	"1"	"243"	"261"	"3826"	"0"	"1066"	"215"	"51"	"129"	"18"	"1"	"111"	"7"	"20"	"14"	"306"	"2"	"527"	"3"	"981"	"54"	"456"	"68"	"703"	"0"	"429"	"200"	"2034"	"988"	"19"	"168"	"15205"	"1"	"124"	"217"	"972"	"0"	"708"	"0"	"405"	"1049"	"112"	"3352"	"1"	"2"	"16"	"2"	"128"	"45"	"136"	"874"	"820"	"276"	"890"	"0"	"0"	"1"	"39"	"0"	"9"	"0"	"4"	"1"	"331"	"111"	"3"	"555"	"2037"	"1"	"280"	"199"	"173"	"3"	"1127"	"2"	"1"	"0"	"16"	"18"	"4"	"111"	"2"	"38"	"1555"	"14"	"397"	"17"	"645"	"0"	"1"	"1752"	"4235"	"2"	"766"	"0"	"0"	"0"	"1"	"20"	"0"	"171"	"0"	"9"	"30"	"11"	"4"	"4"	"0"	"17"	"19"	"7"	"5"	"0"	"2"	"1"	"0"	"5"	"3"	"1"	"2"	"4"	"4"	"0"	"0"	"0"	"2"	"5"	"27"	"75"	"0"	"0"	"50"	"736"	"13"	"2194"	"531"	"1495"	"319"	"204"	"1057"	"0"	"0"	"47"	"1"	"5220"	"40"	"58"	"0"	"337"	"653"	"265"	"478"	"524"	"917"	"427"	"362"	"690"	"403"	"425"	"974"	"383"	"446"	"736"	"56"	"329"	"13660"	"26"	"445"	"574"	"382"	"111"	"609"	"1441"	"362"	"446"	"922"	"799"	"318"	"4"	"5"	"682"	"412"	"1734"	"1228"	"1752"	"457"	"6"	"439"	"77"	"619"	"585"	"1513"	"142"	"182"	"470"	"1135"	"40"	"152"	"536"	"346"	"7470"	"1763"	"34"	"3"	"253"	"272"	"496"	"14"	"7"	"374"	"1"	"2"	"19"	"5"	"26"	"2"	"919"	"348"	"38"	"13"	"393"	"2017"	"16"	"534"	"1562"	"1"	"1550"	"261"	"388"	"0"	"689"	"234"	"2"	"600"	"1082"	"32"	"2"	"235"	"48"	"601"	"247"	"652"	"880"	"3"	"0"	"2"	"275"	"68"	"2"	"24"	"441"	"1897"	"305"	"1426"	"2"	"366"	"330"	"149"	"700"	"1238"	"808"	"235"	"382"	"4"	"30"	"71"	"680"	"51"	"757"	"4"	"2"	"3016"	"706"	"7"	"5756"	"3476"	"27"	"118"	"559"	"7"	"505"	"464"	"960"	"1001"	"187"	"2434"	"1"	"5"	"3"	"4"	"63"	"16"	"10"	"666"	"8"	"15"	"33"	"637"	"1726"	"216"	"199"	"379"	"701"	"1181"	"1580"	"151"	"912"	"2840"	"21"	"236"	"1993"	"3664"	"0"	"228"	"232"	"91"	"65"	"622"	"654"	"1131"	"30"	"16"	"11"	"434"	"152"	"256"	"840"	"11"	"1394"	"691"	"0"	"5"	"684"	"579"	"184"	"236"	"311"	"1764"	"136"	"0"	"0"	"33"	"0"	"1"	"1"	"1"	"8"	"15"	"0"	"0"	"1"	"1"	"2956"	"19"	"3"	"419"	"333"	"254"	"0"	"5"	"298"	"429"	"36"	"1"	"6"	"383"	"9"	"1"	"417"	"0"	"2621"	"871"	"8"	"1"	"5"	"2"	"2"	"0"	"83"	"2"	"313"	"424"	"70"	"619"	"8"	"127"	"1"	"43"	"4"	"19692"	"1198"	"93"	"1"	"351"	"192"	"1903"	"26"	"146"	"149"	"427"	"11"	"0"	"5"	"8"	"0"	"1"	"278"	"193"	"69"	"6"	"244"	"3208"	"46"	"1903"	"48"	"454"	"249"	"10"	"111"	"1888"	"2496"	"101"	"547"	"17"	"45"	"42"	"0"	"4506"	"0"	"125"	"553"	"19"	"28"	"622"	"1040"	"522"	"445"	"383"	"265"	"44"	"459"	"161"	"62"	"860"	"690"	"2"	"440"	"126"	"447"	"0"	"0"	"578"	"2806"	"1482"	"1597"	"720"	"518"	"1240"	"2"	"32"	"3"	"2"	"1096"	"183"	"147"	"6"	"815"	"207"	"500"	"606"	"2"	"65"	"209"	"1172"	"2"	"18"	"250"	"367"	"4"	"45"	"0"	"101"	"20"	"617"	"66"	"952"	"8136"	"779"	"637"	"58"	"290"	"150"	"930"	"540"	"131"	"42"	"103"	"232"	"351"	"216"	"1354"	"4039"	"7"	"542"	"475"	"519"	"0"	"6"	"3033"	"179"	"2"	"23"	"61"	"1078"	"5"	"649"	"4"	"3"	"880"	"791"	"486"	"42"	"21"	"249"	"12"	"364"	"684"	"28"	"6"	"1611"	"1"	"343"	"445"	"279"	"491"	"631"	"35"	"9"	"35"	"0"	"3"	"190"	"1002"	"209"	"15"	"771"	"1"	"2"	"6"	"416"	"120"	"0"	"655"	"0"	"960"	"538"	"811"	"1079"	"198"	"86"	"25"	"4"	"60"	"132"	"201"	"116"	"61"	"851"	"515"	"1183"	"3704"	"1"	"1"	"355"	"399"	"944"	"957"	"109"	"975"	"212"	"134"	"7679"	"13047"	"6"	"90"	"85"	"194"	"10"	"1937"	"0"	"0"	"42"	"13"	"86"	"1"	"30"	"12544"	"2"	"917"	"13"	"197"	"277"	"16"	"583"	"101"	"1"	"76"	"0"	"47"	"1073"	"339"	"1118"	"302"	"132"	"0"	"305"	"232"	"5288"	"227"	"189"	"575"	"2027"	"131"	"2"	"777"	"1191"	"2"	"220"	"1721"	"223"	"428"	"880"	"415"	"1016"	"601"	"225"	"109"	"128"	"637"	"2"	"0"	"0"	"188"	"2811"	"2180"	"30"	"1"	"0"	"130"	"412"	"255"	"144"	"1210"	"180"	"0"	"176"	"0"	"0"	"0"	"225"	"871"	"1358"	"49"	"6626"	"0"	"590"	"484"	"169"	"577"	"659"	"179"	"366"	"0"	"0"	"195"	"114"	"681"	"2"	"0"	"11"	"1"	"29"	"0"	"1432"	"1235"	"13"	"163"	"608"	"1089"	"246"	"1"	"0"	"3"	"143"	"1641"	"12"	"262"	"62"	"3"	"122"	"110"	"29"	"661"	"289"	"0"	"1"	"0"	"2"	"82"	"10"	"402"	"16"	"2"	"884"	"677"	"280"	"9"	"7"	"586"	"719"	"1008"	"2"	"269"	"1163"	"0"	"0"	"4649"	"284"	"618"	"4"	"2"	"897"	"2"	"0"	"1002"	"1399"	"11"	"93"	"2"	"63"	"338"	"303"	"1"	"2725"	"547"	"3799"	"1"	"877"	"3332"	"81"	"1245"	"2"	"1"	"0"	"1"	"2386"	"548"	"3562"	"73"	"99"	"2"	"3406"	"167"	"97"	"280"	"829"	"342"	"156"	"320"	"290"	"6"	"9"	"2"	"8"	"78"	"148"	"54"	"231"	"45"	"3338"	"1194"	"1"	"58"	"2"	"51"	"321"	"3"	"17750"	"915"	"233"	"2993"	"1427"	"666"	"751"	"92"	"6"	"780"	"645"	"100"	"5"	"0"	"19"	"1"	"758"	"152"	"0"	"17772"	"239"	"26"	"374"	"213"	"609"	"1352"	"29"	"601"	"918"	"396"	"505"	"659"	"13"	"363"	"824"	"59"	"607"	"37"	"206"	"997"	"613"	"3028"	"3"	"18114"	"2935"	"484"	"325"	"926"	"103"	"413"	"258"	"696"	"344"	"58"	"3776"	"290"	"350"	"13"	"761"	"197"	"546"	"140"	"263"	"330"	"1896"	"1045"	"1252"	"1096"	"79"	"54"	"2897"	"252"	"1651"	"85"	"430"	"994"	"2"	"287"	"27"	"6572"	"53"	"282"	"738"	"400"	"517"	"159"	"170"	"350"	"2"	"38"	"2"	"6"	"2"	"3"	"12"	"9"	"1"	"29"	"175"	"0"	"227"	"3"	"41"	"602"	"102"	"1124"	"373"	"289"	"0"	"720"	"439"	"7"	"4"	"0"	"490"	"7"	"78"	"33"	"1"	"10"	"636"	"6"	"2"	"90"	"3"	"438"	"18"	"5"	"270"	"60"	"850"	"129"	"1116"	"48"	"5"	"6"	"2"	"471"	"3"	"13591"	"1399"	"2668"	"2525"	"356"	"3009"	"0"	"1"	"0"	"1"	"299"	"268"	"17"	"686"	"159"	"445"	"0"	"10"	"334"	"2"	"226"	"98"	"236"	"74"	"405"	"1692"	"236"	"1897"	"5"	"2"	"419"	"289"	"6"	"735"	"118"	"1086"	"2"	"85"	"11"	"4"	"32"	"887"	"1268"	"116"	"1"	"46"	"0"	"1"	"838"	"503"	"6"	"569"	"1424"	"3"	"2"	"3"	"4"	"2"	"16"	"4"	"344"	"735"	"2"	"0"	"2"	"97"	"0"	"316"	"332"	"39"	"19"	"20"	"452"	"82"	"1862"	"2"	"108"	"0"	"1"	"497"	"77"	"8292"	"35"	"1012"	"872"	"431"	"524"	"65"	"37"	"524"	"731"	"52"	"422"	"2114"	"6"	"2"	"52"	"2"	"1"	"0"	"341"	"10507"	"289"	"4"	"4"	"313"	"241"	"2"	"893"	"99"	"474"	"12"	"8"	"285"	"3550"	"276"	"1"	"2"	"6"	"4"	"0"	"341"	"12"	"231"	"38"	"213"	"23"	"500"	"1773"	"210"	"1"	"752"	"22"	"953"	"126"	"1"	"84"	"3374"	"2"	"1"	"2"	"1"	"0"	"4"	"1058"	"8"	"407"	"1378"	"352"	"4"	"0"	"3"	"625"	"490"	"175"	"3"	"1050"	"1725"	"83"	"152"	"502"	"0"	"0"	"1"	"393"	"1313"	"30"	"45"	"0"	"230"	"1942"	"3"	"12608"	"786"	"377"	"298"	"748"	"1620"	"770"	"153"	"801"	"1514"	"44"	"35"	"97"	"1"	"2"	"0"	"0"	"178"	"891"	"19"	"6"	"10"	"502"	"2222"	"166"	"1221"	"783"	"63"	"532"	"303"	"621"	"2"	"34"	"1"	"2"	"419"	"13"	"1987"	"3"	"1"	"8"	"271"	"9"	"500"	"3"	"21"	"11068"	"319"	"187"	"1"	"21"	"796"	"6"	"577"	"1017"	"71"	"673"	"101"	"139"	"560"	"348"	"214"	"698"	"1503"	"1687"	"315"	"1781"	"3"	"1"	"18"	"17"	"1155"	"2720"	"501"	"102"	"667"	"459"	"50"	"111"	"1"	"19"	"46"	"66"	"533"	"4"	"1852"	"114"	"274"	"1529"	"132"	"0"	"0"	"17"	"0"	"36"	"537"	"2"	"917"	"2"	"355"	"1"	"0"	"1"	"108"	"7"	"264"	"285"	"0"	"0"	"21"	"0"	"0"	"0"	"0"	"0"	"4"	"2"	"0"	"6"	"2"	"2"	"0"	"0"	"261"	"1"	"0"	"147"	"113"	"68"	"9"	"52"	"321"	"52"	"0"	"2177"	"30"	"779"	"41"	"0"	"1075"	"639"	"1283"	"421"	"5"	"0"	"1"	"0"	"28"	"1"	"0"	"0"	"2"	"0"	"0"	"2"	"28"	"0"	"22"	"213"	"0"	"0"	"0"	"0"	"813"	"407"	"49"	"325"	"348"	"343"	"0"	"852"	"149"	"0"	"19"	"131"	"0"	"1069"	"3"	"0"	"3"	"0"	"2"	"2"	"3"	"4"	"3"	"0"	"50"	"0"	"31"	"1"	"43"	"87"	"16"	"5"	"1"	"1"	"0"	"1"	"0"	"2"	"643"	"125"	"558"	"2"	"6"	"144"	"424"	"786"	"857"	"251"	"3"	"183"	"1334"	"1098"	"16"	"330"	"3291"	"464"	"436"	"234"	"488"	"1"	"1079"	"846"	"378"	"333"	"726"	"251"	"2"	"2953"	"1"	"29"	"32"	"1"	"609"	"57"	"281"	"36"	"263"	"19"	"662"	"39"	"239"	"28"	"10"	"907"	"671"	"1291"	"946"	"109"	"22"	"86"	"446"	"30"	"41"	"2641"	"3"	"1"	"1645"	"1352"	"2362"	"295"	"22"	"42"	"47"	"2"	"0"	"0"	"1157"	"720"	"13"	"928"	"0"	"0"	"1"	"0"	"0"	"0"	"439"	"0"	"71"	"0"	"2311"	"443"	"2"	"6"	"784"	"187"	"345"	"182"	"13"	"0"	"140"	"1"	"1"	"2"	"7"	"775"	"31"	"1375"	"1143"	"751"	"894"	"1"	"37"	"443"	"2"	"196"	"87"	"0"	"0"	"0"	"3"	"3042"	"86"	"0"	"0"	"190"	"322"	"3"	"5"	"0"	"35"	"281"	"47"	"1"	"416"	"17"	"0"	"0"	"0"	"201"	"1"	"69"	"387"	"77"	"601"	"1"	"476"	"490"	"39"	"5"	"195"	"1322"	"0"	"150"	"162"	"388"	"346"	"481"	"312"	"835"	"0"	"6"	"250"	"521"	"869"	"24"	"31"	"191"	"2"	"538"	"689"	"30"	"27"	"208"	"1167"	"1209"	"411"	"2133"	"940"	"372"	"291"	"100"	"242"	"15"	"26"	"759"	"0"	"0"	"17"	"672"	"545"	"507"	"4"	"202"	"52"	"293"	"2677"	"1690"	"173"	"27"	"0"	"0"	"15"	"505"	"379"	"120"	"159"	"645"	"1373"	"81"	"499"	"338"	"1072"	"512"	"285"	"526"	"947"	"693"	"57"	"0"	"58"	"1"	"27"	"10"	"214"	"19"	"264"	"522"	"340"	"1197"	"576"	"592"	"1160"	"222"	"1"	"1"	"747"	"1231"	"74"	"194"	"404"	"100"	"1297"	"700"	"80"	"41"	"434"	"0"	"19"	"0"	"2325"	"16"	"69"	"489"	"272"	"65"	"3"	"24"	"132"	"92"	"230"	"383"	"306"	"808"	"121"	"170"	"176"	"360"	"170"	"283"	"90"	"55"	"15"	"0"	"2954"	"50"	"745"	"194"	"81"	"18"	"1"	"0"	"3"	"4"	"1"	"0"	"449"	"885"	"720"	"260"	"1059"	"68"	"3989"	"230"	"457"	"144"	"259"	"93"	"228"	"213"	"161"	"30"	"215"	"843"	"41"	"1"	"813"	"659"	"121"	"4"	"13"	"2611"	"3"	"4"	"1"	"0"	"587"	"9"	"65"	"660"	"141"	"1612"	"23"	"2"	"25"	"1668"	"653"	"696"	"43"	"3"	"429"	"1291"	"1205"	"756"	"297"	"716"	"458"	"197"	"106"	"0"	"29"	"730"	"91"	"38"	"79"	"88"	"757"	"124"	"3"	"12"	"2"	"5"	"471"	"227"	"207"	"71"	"622"	"0"	"107"	"663"	"152"	"532"	"1108"	"8311"	"2"	"1207"	"86"	"844"	"362"	"1477"	"2"	"266"	"398"	"1588"	"3"	"1"	"17"	"2343"	"1196"	"81"	"956"	"1019"	"452"	"5"	"367"	"55"	"639"	"1120"	"3"	"1569"	"10"	"1"	"0"	"0"	"0"	"843"	"142"	"183"	"700"	"0"	"34"	"1"	"4"	"772"	"5"	"336"	"19"	"466"	"198"	"0"	"301"	"1557"	"0"	"5"	"375"	"142"	"0"	"0"	"8"	"147"	"538"	"108"	"4"	"2"	"22"	"67"	"126"	"218"	"0"	"0"	"1"	"2"	"0"	"1"	"1"	"2"	"0"	"0"	"90"	"2"	"343"	"865"	"0"	"47"	"775"	"216"	"0"	"273"	"2396"	"5"	"15"	"0"	"3195"	"1"	"716"	"30"	"2"	"2"	"519"	"1803"	"151"	"8908"	"613"	"2107"	"341"	"444"	"16"	"0"	"0"	"0"	"649"	"9"	"1"	"32"	"0"	"0"	"1"	"0"	"3"	"1101"	"3"	"0"	"0"	"1"	"0"	"6"	"0"	"98"	"761"	"134"	"0"	"3"	"0"	"40"	"7"	"0"	"8"	"8"	"1"	"4"	"136"	"235"	"0"	"772"	"926"	"1175"	"489"	"320"	"1108"	"1075"	"469"	"1"	"0"	"178"	"208"	"47"	"824"	"23"	"268"	"450"	"339"	"1837"	"304"	"482"	"342"	"786"	"2240"	"512"	"96"	"50"	"30"	"26"	"18"	"138"	"120"	"108"	"0"	"256"	"67"	"61"	"331"	"278"	"209"	"38"	"616"	"18"	"1071"	"231"	"320"	"145"	"118"	"370"	"2"	"429"	"13"	"0"	"0"	"0"	"0"	"0"	"0"	"121"	"1328"	"5"	"317"	"12"	"454"	"368"	"3556"	"1360"	"0"	"147"	"1"	"92"	"609"	"0"	"795"	"27"	"0"	"188"	"88"	"0"	"2684"	"61"	"735"	"0"	"0"	"597"	"291"	"941"	"22"	"158"	"1"	"2"	"117"	"156"	"131"	"303"	"2178"	"392"	"8"	"112"	"0"	"1"	"43"	"97"	"343"	"4101"	"0"	"0"	"3"	"565"	"987"	"47"	"0"	"0"	"2"	"320"	"498"	"0"	"1"	"362"	"178"	"111"	"720"	"4"	"9"	"211"	"3"	"112"	"507"	"55"	"1"	"8"	"2543"	"162"	"241"	"540"	"1"	"1304"	"248"	"4"	"5"	"37"	"0"	"361"	"440"	"141"	"151"	"471"	"0"	"158"	"3428"	"205"	"672"	"317"	"1"	"798"	"502"	"24"	"163"	"385"	"345"	"729"	"55"	"7"	"179"	"0"	"0"	"149"	"232"	"2233"	"725"	"8"	"241"	"1"	"2208"	"1804"	"385"	"524"	"277"	"271"	"2594"	"1249"	"61"	"388"	"577"	"0"	"451"	"89"	"69"	"6"	"273"	"724"	"77"	"154"	"23"	"6"	"330"	"3306"	"555"	"299"	"930"	"0"	"69"	"648"	"271"	"173"	"1355"	"453"	"613"	"250"	"29"	"261"	"1115"	"787"	"207"	"138"	"43"	"69"	"4720"	"249"	"11"	"3594"	"775"	"245"	"285"	"10"	"25"	"363"	"979"	"5490"	"14"	"4350"	"446"	"223"	"84"	"570"	"829"	"171"	"304"	"601"	"459"	"1417"	"371"	"171"	"618"	"2"	"1351"	"225"	"16"	"6"	"40"	"2191"	"562"	"62"	"3"	"675"	"1207"	"16"	"232"	"1080"	"1223"	"395"	"935"	"2805"	"129"	"337"	"207"	"25"	"310"	"322"	"41"	"1"	"290"	"91"	"452"	"0"	"2"	"2"	"712"	"0"	"120"	"839"	"216"	"469"	"1268"	"8"	"1586"	"15"	"174"	"139"	"307"	"170"	"1457"	"2"	"74"	"0"	"1"	"186"	"932"	"141"	"2908"	"28"	"0"	"1809"	"205"	"788"	"1"	"201"	"6"	"185"	"3"	"157"	"74"	"91"	"1836"	"664"	"9"	"0"	"439"	"2"	"2171"	"110"	"163"	"12"	"1079"	"1683"	"355"	"17"	"1947"	"196"	"113"	"166"	"1"	"1872"	"541"	"234"	"80"	"2"	"7"	"1"	"1"	"308"	"80"	"37"	"4"	"765"	"146"	"104"	"0"	"280"	"333"	"43"	"481"	"12"	"0"	"73"	"627"	"846"	"133"	"36"	"13535"	"84"	"20733"	"47"	"197"	"75"	"121"	"74"	"45"	"9"	"1338"	"899"	"2"	"476"	"167"	"502"	"766"	"281"	"709"	"1238"	"85"	"426"	"379"	"15"	"37"	"14"	"638"	"0"	"210"	"719"	"1671"	"780"	"39"	"219"	"36"	"90"	"9"	"288"	"176"	"359"	"2479"	"15"	"36"	"0"	"245"	"1"	"620"	"192"	"4"	"109"	"550"	"957"	"569"	"389"	"2"	"0"	"1"	"20"	"234"	"723"	"200"	"652"	"3"	"19"	"152"	"285"	"1681"	"128"	"254"	"29"	"84"	"1189"	"911"	"7"	"11"	"3351"	"17"	"616"	"7"	"399"	"6"	"624"	"116"	"162"	"119"	"408"	"8"	"6"	"1589"	"2"	"153"	"349"	"219"	"713"	"531"	"723"	"632"	"10760"	"992"	"75"	"2"	"26"	"0"	"0"	"1"	"19"	"8"	"190"	"0"	"0"	"0"	"447"	"229"	"0"	"3"	"1"	"4"	"133"	"4"	"36"	"7"	"27"	"70"	"209"	"7"	"116"	"1"	"32"	"67"	"0"	"23"	"683"	"469"	"493"	"504"	"2"	"92"	"678"	"552"	"910"	"342"	"1883"	"15"	"766"	"1396"	"47"	"10"	"130"	"18"	"0"	"609"	"1"	"255"	"0"	"10"	"0"	"1"	"0"	"0"	"243"	"550"	"120"	"428"	"2"	"437"	"202"	"1"	"10"	"5"	"11"	"816"	"371"	"0"	"0"	"1"	"0"	"47"	"118"	"3"	"64"	"961"	"46"	"529"	"109"	"723"	"15"	"66"	"3213"	"490"	"3"	"12"	"463"	"560"	"17"	"626"	"8"	"3833"	"3"	"2"	"373"	"272"	"1"	"0"	"8"	"2"	"107"	"20"	"6"	"605"	"1537"	"908"	"224"	"1256"	"14"	"144"	"332"	"14"	"29"	"7"	"43"	"158"	"531"	"426"	"87"	"317"	"109"	"16"	"9"	"364"	"1469"	"0"	"0"	"0"	"1"	"36"	"1389"	"63"	"0"	"1283"	"974"	"2823"	"1"	"1"	"302"	"37"	"5"	"5573"	"1"	"101"	"1"	"0"	"1803"	"1"	"257"	"971"	"118"	"226"	"59"	"1"	"2"	"228"	"163"	"304"	"2"	"11"	"0"	"0"	"580"	"0"	"0"	"5"	"0"	"0"	"454"	"2"	"4"	"3390"	"606"	"1731"	"9"	"48"	"19"	"94"	"21"	"3492"	"301"	"3537"	"0"	"0"	"200"	"330"	"827"	"234"	"33"	"1315"	"2"	"2"	"48"	"8"	"201"	"590"	"412"	"940"	"683"	"1528"	"362"	"1"	"0"	"0"	"4"	"122"	"5"	"1451"	"316"	"0"	"314"	"1"	"190"	"14"	"4"	"131"	"33"	"799"	"362"	"125"	"52"	"2"	"3"	"0"	"2"	"22"	"157"	"591"	"3"	"0"	"21"	"3"	"16"	"0"	"0"	"13"	"270"	"60"	"13"	"599"	"2121"	"132"	"0"	"132"	"195"	"740"	"1430"	"1"	"0"	"216"	"273"	"0"	"0"	"0"	"217"	"56"	"2535"	"38"	"61"	"567"	"2583"	"265"	"1"	"1397"	"1845"	"0"	"160"	"367"	"0"	"13"	"199"	"134"	"108"	"23"	"3"	"37"	"7"	"242"	"142"	"249"	"4510"	"40"	"287"	"175"	"1883"	"7348"	"273"	"273"	"287"	"924"	"23"	"742"	"4529"	"1110"	"1"	"0"	"419"	"297"	"7216"	"10"	"1530"	"1"	"270"	"152"	"469"	"487"	"1472"	"3061"	"141"	"51"	"1991"	"1"	"789"	"383"	"370"	"1303"	"332"	"732"	"107"	"518"	"230"	"502"	"506"	"5"	"253"	"0"	"81"	"47"	"337"	"578"	"361"	"1152"	"193"	"4717"	"745"	"320"	"161"	"433"	"2649"	"11"	"15"	"760"	"593"	"247"	"299"	"529"	"211"	"84"	"788"	"696"	"0"	"149"	"475"	"1"	"7"	"1784"	"7"	"3"	"8"	"35"	"41"	"1371"	"34"	"1"	"1"	"6"	"2"	"452"	"7"	"164"	"7"	"1095"	"21"	"374"	"1102"	"10"	"2"	"133"	"1518"	"32"	"928"	"219"	"336"	"0"	"0"	"0"	"255"	"28"	"338"	"984"	"204"	"579"	"1073"	"83"	"9"	"1"	"94"	"4020"	"68"	"1613"	"10"	"36"	"498"	"220"	"2156"	"60"	"645"	"0"	"1011"	"17"	"0"	"242"	"136"	"81"	"2"	"217"	"269"	"2"	"54"	"0"	"0"	"30"	"17"	"84"	"702"	"1109"	"599"	"290"	"3"	"1143"	"229"	"583"	"4"	"0"	"403"	"143"	"357"	"15"	"330"	"654"	"0"	"1"	"0"	"131"	"325"	"3"	"438"	"140"	"2085"	"658"	"211"	"0"	"16"	"0"	"39"	"113"	"102"	"126"	"15"	"30"	"131"	"576"	"1"	"599"	"661"	"3108"	"0"	"0"	"0"	"68"	"194"	"143"	"148"	"167"	"1"	"467"	"414"	"458"	"0"	"0"	"418"	"938"	"518"	"829"	"307"	"246"	"99"	"159"	"1"	"24"	"57"	"1"	"0"	"293"	"2776"	"1672"	"12"	"92"	"170"	"96"	"0"	"1"	"66"	"187"	"23"	"477"	"7"	"587"	"2"	"58"	"353"	"17"	"232"	"1600"	"226"	"722"	"515"	"1"	"0"	"325"	"4"	"8"	"10"	"24"	"1"	"12"	"0"	"1"	"1"	"0"	"766"	"472"	"60"	"0"	"1124"	"0"	"0"	"457"	"9"	"2"	"0"	"1"	"0"	"0"	"22"	"0"	"1"	"2"	"1"	"1"	"547"	"2"	"170"	"124"	"88"	"268"	"104"	"170"	"0"	"6"	"0"	"1"	"0"	"0"	"1"	"0"	"1"	"0"	"0"	"5"	"702"	"887"	"686"	"56"	"8"	"16"	"163"	"0"	"455"	"458"	"52"	"272"	"160"	"402"	"69"	"1"	"245"	"225"	"6"	"7"	"36"	"0"	"0"	"2"	"159"	"268"	"2080"	"214"	"367"	"111"	"14"	"32"	"510"	"57"	"6466"	"4"	"2640"	"581"	"547"	"1"	"370"	"0"	"1061"	"149"	"746"	"22"	"206"	"0"	"505"	"1143"	"8"	"1"	"35"	"327"	"60"	"557"	"152"	"413"	"314"	"981"	"0"	"486"	"692"	"10"	"71"	"1"	"64"	"7"	"704"	"14"	"154"	"305"	"9"	"292"	"3736"	"114"	"380"	"1"	"94"	"218"	"8"	"266"	"32"	"2"	"65"	"1040"	"468"	"2010"	"3"	"4"	"1"	"5"	"3"	"197"	"36"	"3"	"103"	"436"	"1359"	"215"	"16"	"803"	"222"	"232"	"3"	"1465"	"193"	"291"	"220"	"18"	"723"	"24"	"204"	"1"	"1973"	"244"	"556"	"1639"	"4688"	"228"	"0"	"16"	"483"	"451"	"5"	"990"	"0"	"95"	"0"	"0"	"543"	"91"	"601"	"1153"	"1030"	"397"	"4"	"4"	"7"	"8"	"7"	"2"	"1"	"1"	"4"	"17"	"219"	"305"	"339"	"2"	"0"	"11"	"1"	"191"	"27"	"119"	"66"	"0"	"0"	"0"	"19"	"11"	"0"	"26"	"596"	"511"	"257"	"3"	"251"	"130"	"138"	"729"	"1354"	"257"	"1190"	"0"	"514"	"43"	"134"	"121"	"298"	"590"	"565"	"23"	"139"	"261"	"73"	"611"	"85"	"399"	"34"	"20"	"147"	"1"	"809"	"1383"	"9269"	"242"	"1385"	"1210"	"0"	"0"	"227"	"5"	"1"	"232"	"431"	"0"	"422"	"1"	"1"	"33"	"14"	"2"	"39"	"834"	"2"	"2"	"189"	"318"	"424"	"315"	"239"	"609"	"1440"	"136"	"430"	"553"	"12"	"197"	"631"	"303"	"212"	"1"	"118"	"606"	"110"	"20"	"36"	"805"	"6"	"1"	"277"	"678"	"1241"	"986"	"823"	"146"	"68"	"1670"	"10354"	"164"	"1241"	"89"	"1"	"10731"	"77"	"35"	"1"	"1"	"0"	"3"	"1"	"115"	"307"	"9"	"32"	"152"	"21"	"2487"	"251"	"492"	"256"	"497"	"56"	"1011"	"1789"	"43"	"494"	"2"	"0"	"308"	"597"	"2426"	"470"	"366"	"308"	"887"	"24"	"163"	"103"	"0"	"248"	"611"	"710"	"0"	"801"	"651"	"10"	"56"	"83"	"24"	"69"	"122"	"576"	"295"	"215"	"6"	"12"	"148"	"0"	"4517"	"2219"	"0"	"8"	"1"	"2"	"8"	"350"	"203"	"648"	"378"	"63"	"101"	"312"	"727"	"4"	"682"	"2"	"37"	"174"	"1120"	"0"	"4"	"141"	"3979"	"1526"	"7100"	"6"	"14"	"0"	"108"	"2"	"109"	"0"	"58"	"1"	"21"	"49"	"1"	"340"	"5"	"13"	"394"	"0"	"3"	"0"	"851"	"148"	"169"	"120"	"4"	"223"	"1725"	"156"	"6"	"330"	"0"	"336"	"30"	"1303"	"786"	"2175"	"2043"	"0"	"1232"	"7"	"516"	"1"	"0"	"65"	"1564"	"10"	"746"	"27"	"0"	"0"	"20"	"8"	"673"	"2958"	"663"	"0"	"0"	"1"	"13"	"133"	"730"	"0"	"1"	"1"	"0"	"3"	"312"	"1317"	"278"	"572"	"3"	"1"	"238"	"411"	"1239"	"780"	"13"	"190"	"5"	"522"	"534"	"2"	"151"	"1049"	"33"	"2741"	"98"	"83"	"285"	"3985"	"25"	"223"	"1133"	"2439"	"3"	"116"	"2"	"920"	"198"	"71"	"171"	"268"	"207"	"876"	"2"	"0"	"1"	"41"	"374"	"84"	"82"	"0"	"939"	"38"	"260"	"710"	"817"	"3"	"4"	"4"	"278"	"1492"	"40"	"118"	"0"	"141"	"1"	"3"	"4"	"1"	"1"	"11"	"396"	"0"	"3"	"178"	"200"	"6"	"334"	"195"	"282"	"208"	"96"	"115"	"0"	"1237"	"832"	"197"	"476"	"8"	"3"	"0"	"336"	"587"	"165"	"34"	"0"	"2"	"898"	"329"	"700"	"1282"	"366"	"12187"	"0"	"3"	"0"	"0"	"29"	"92"	"300"	"39"	"7"	"247"	"6"	"0"	"0"	"114"	"526"	"1724"	"34"	"117"	"244"	"8"	"6"	"344"	"358"	"3"	"152"	"0"	"48"	"613"	"1625"	"139"	"674"	"1138"	"966"	"1380"	"5"	"6"	"1"	"8"	"6"	"6128"	"522"	"181"	"0"	"0"	"30"	"112"	"57"	"229"	"11"	"1"	"425"	"60"	"201"	"420"	"753"	"163"	"518"	"507"	"1435"	"26"	"249"	"1157"	"207"	"651"	"1863"	"61"	"4"	"1643"	"323"	"327"	"4"	"483"	"965"	"39"	"274"	"611"	"442"	"889"	"27"	"1550"	"3"	"76"	"203"	"861"	"348"	"153"	"1077"	"153"	"628"	"4"	"380"	"242"	"422"	"240"	"2966"	"421"	"237"	"1350"	"61"	"704"	"328"	"92"	"300"	"135"	"318"	"350"	"544"	"579"	"413"	"157"	"2557"	"1110"	"4"	"134"	"66"	"987"	"1046"	"395"	"53"	"1288"	"1"	"3"	"0"	"0"	"0"	"1"	"2"	"71"	"1"	"0"	"3"	"1"	"1"	"5"	"208"	"276"	"974"	"2213"	"1101"	"1"	"673"	"0"	"26"	"3"	"1260"	"72"	"303"	"0"	"0"	"6"	"1"	"1136"	"319"	"37"	"321"	"6"	"607"	"234"	"448"	"284"	"1179"	"89"	"2"	"37"	"0"	"166"	"338"	"12"	"2050"	"175"	"3"	"4"	"293"	"223"	"417"	"672"	"36"	"125"	"1663"	"149"	"57"	"0"	"0"	"232"	"386"	"562"	"0"	"3"	"66"	"788"	"942"	"14"	"0"	"1"	"1"	"42"	"284"	"21"	"7"	"138"	"692"	"2016"	"86"	"0"	"626"	"40"	"720"	"1392"	"181"	"66"	"207"	"584"	"11"	"379"	"0"	"345"	"303"	"57"	"111"	"126"	"193"	"0"	"1"	"3536"	"19"	"7"	"487"	"57"	"314"	"1129"	"435"	"98"	"229"	"1484"	"1358"	"236"	"1139"	"1124"	"1119"	"5"	"0"	"65"	"169"	"82"	"328"	"62"	"112"	"6"	"130"	"2678"	"773"	"121"	"178"	"25"	"412"	"91"	"190"	"97"	"234"	"263"	"39"	"115"	"391"	"7"	"164"	"128"	"1124"	"183"	"224"	"45"	"209"	"689"	"302"	"261"	"22"	"298"	"2"	"434"	"235"	"25"	"153"	"364"	"931"	"432"	"1437"	"322"	"8561"	"385"	"133"	"4"	"239"	"60"	"1"	"1322"	"8"	"440"	"2"	"35"	"1984"	"683"	"2"	"507"	"2"	"23"	"2236"	"1"	"0"	"671"	"18"	"495"	"728"	"1055"	"11"	"13"	"5"	"1"	"63"	"2"	"0"	"1192"	"1561"	"343"	"9729"	"109"	"155"	"948"	"295"	"1"	"3"	"10"	"7"	"0"	"69"	"0"	"3"	"14"	"138"	"59"	"5"	"0"	"1803"	"496"	"199"	"87"	"10"	"2"	"812"	"152"	"776"	"1"	"5"	"37"	"0"	"12"	"8"	"80"	"268"	"24"	"10284"	"403"	"2"	"0"	"4"	"472"	"1"	"1"	"589"	"398"	"12"	"2"	"2"	"64"	"1"	"139"	"0"	"0"	"0"	"18"	"447"	"1"	"25"	"691"	"142"	"184"	"2"	"0"	"0"	"55"	"68"	"11"	"202"	"3470"	"0"	"206"	"300"	"48"	"2"	"1182"	"18"	"2"	"452"	"1574"	"178"	"22"	"904"	"0"	"489"	"498"	"0"	"0"	"367"	"3"	"1029"	"798"	"5"	"8"	"13"	"1"	"138"	"211"	"435"	"173"	"2"	"1490"	"93"	"90"	"0"	"94"	"12"	"601"	"3"	"218"	"317"	"34"	"1720"	"5"	"297"	"200"	"100"	"7"	"2"	"400"	"12"	"5"	"45"	"172"	"4"	"722"	"1099"	"1"	"142"	"405"	"719"	"582"	"59"	"1"	"6"	"167"	"270"	"478"	"759"	"1"	"2836"	"323"	"19"	"12"	"2"	"191"	"12"	"3"	"0"	"0"	"2"	"930"	"1136"	"51"	"1528"	"178"	"667"	"0"	"4"	"86"	"0"	"0"	"0"	"488"	"11164"	"1794"	"327"	"3262"	"79"	"0"	"743"	"0"	"647"	"0"	"552"	"770"	"2199"	"45"	"214"	"231"	"116"	"598"	"0"	"0"	"1"	"0"	"827"	"25"	"1"	"22"	"169"	"1871"	"5"	"572"	"2580"	"516"	"18"	"277"	"31"	"863"	"629"	"0"	"1"	"3"	"18"	"41"	"0"	"302"	"568"	"75"	"848"	"382"	"36"	"187"	"2"	"259"	"1"	"368"	"0"	"3"	"598"	"22"	"73"	"43"	"1100"	"304"	"417"	"1200"	"428"	"500"	"372"	"276"	"102"	"1"	"327"	"473"	"1821"	"297"	"1312"	"1169"	"3313"	"2506"	"5583"	"122"	"880"	"195"	"13261"	"385"	"1587"	"1473"	"136"	"1"	"127"	"5"	"653"	"2"	"61"	"102"	"805"	"491"	"154"	"58"	"58"	"465"	"1164"	"910"	"540"	"246"	"84"	"4"	"136"	"765"	"215"	"102"	"1914"	"2"	"0"	"21"	"873"	"1"	"350"	"2"	"718"	"77"	"2"	"10"	"5"	"461"	"150"	"163"	"180"	"70"	"1471"	"16"	"445"	"8"	"528"	"2"	"60"	"264"	"261"	"442"	"615"	"215"	"696"	"11"	"1"	"339"	"503"	"34"	"9"	"2062"	"11"	"873"	"15"	"241"	"299"	"47"	"671"	"1286"	"1497"	"53"	"1"	"519"	"15"	"472"	"441"	"60"	"144"	"686"	"1461"	"373"	"9"	"2680"	"381"	"234"	"11"	"247"	"194"	"44"	"3576"	"579"	"391"	"514"	"673"	"0"	"0"	"28"	"1"	"461"	"286"	"222"	"285"	"18"	"99"	"4"	"24"	"11"	"9"	"219"	"11"	"9701"	"362"	"0"	"3"	"176"	"0"	"3182"	"2832"	"103"	"260"	"969"	"0"	"12"	"63"	"162"	"647"	"2800"	"101"	"281"	"1197"	"101"	"299"	"5323"	"0"	"1"	"26"	"4"	"401"	"275"	"237"	"9"	"2015"	"2"	"0"	"1"	"1000"	"80"	"14"	"2"	"1"	"99"	"11"	"3"	"773"	"171"	"2"	"164"	"1"	"3"	"3"	"2"	"2"	"3"	"1048"	"477"	"1542"	"0"	"36"	"12"	"3"	"4"	"378"	"984"	"22"	"3"	"34"	"11410"	"23"	"19"	"47"	"0"	"796"	"122"	"309"	"4"	"3"	"17"	"6"	"0"	"69"	"1442"	"12"	"2"	"99"	"88"	"25"	"3095"	"866"	"12"	"3"	"0"	"0"	"1"	"83"	"10"	"116"	"760"	"1591"	"216"	"0"	"0"	"1"	"0"	"144"	"37"	"280"	"2"	"0"	"13520"	"9587"	"166"	"444"	"1219"	"1"	"297"	"930"	"2"	"9"	"8"	"1282"	"1194"	"24"	"9"	"290"	"7772"	"14192"	"711"	"541"	"6"	"278"	"5"	"1"	"204"	"377"	"43"	"427"	"1389"	"480"	"992"	"461"	"269"	"1609"	"321"	"4056"	"2299"	"3"	"68"	"493"	"925"	"228"	"5"	"248"	"238"	"416"	"6849"	"214"	"62"	"53"	"199"	"155"	"0"	"8575"	"2524"	"1506"	"832"	"0"	"0"	"1902"	"221"	"2056"	"77"	"72"	"4"	"49612"	"0"	"1"	"1"	"0"	"0"	"0"	"27"	"1007"	"1"	"3"	"1"	"0"	"7"	"1"	"60"	"2"	"614"	"1737"	"6662"	"17688"	"1845"	"82"	"376"	"579"	"5"	"137"	"9"	"0"	"0"	"0"	"1"	"0"	"1"	"1"	"3"	"1342"	"583"	"1"	"1"	"44"	"13"	"721"	"4"	"2"	"1"	"44"	"1"	"2"	"732"	"0"	"0"	"0"	"0"	"5"	"1869"	"19"	"0"	"56"	"826"	"357"	"2779"	"74"	"1085"	"48"	"404"	"965"	"0"	"1"	"0"	"350"	"309"	"69"	"1921"	"201"	"2063"	"1737"	"609"	"1006"	"666"	"748"	"616"	"292"	"565"	"123"	"152"	"158"	"202"	"7"	"287"	"857"	"429"	"739"	"2027"	"132"	"621"	"268"	"1213"	"8"	"11"	"15"	"155"	"340"	"953"	"305"	"995"	"3"	"960"	"101"	"73"	"159"	"12"	"33"	"236"	"11"	"17"	"235"	"8"	"0"	"0"	"139"	"2190"	"375"	"843"	"10"	"430"	"16"	"4"	"4"	"1"	"1"	"65"	"26"	"1"	"14"	"0"	"169"	"115"	"22"	"3600"	"0"	"6"	"447"	"271"	"14"	"345"	"121"	"350"	"27"	"0"	"6"	"344"	"0"	"0"	"0"	"6003"	"861"	"0"	"1"	"204"	"32"	"650"	"148"	"80"	"192"	"197"	"3"	"3"	"215"	"1"	"104"	"883"	"13124"	"50"	"0"	"2"	"414"	"0"	"2"	"1"	"508"	"146"	"495"	"0"	"1"	"215"	"2209"	"405"	"14"	"666"	"917"	"764"	"664"	"354"	"1144"	"296"	"0"	"0"	"61"	"1"	"55"	"5"	"626"	"547"	"0"	"1339"	"0"	"0"	"188"	"1"	"0"	"0"	"1"	"0"	"2"	"0"	"10"	"76"	"0"	"1"	"2"	"128"	"1"	"0"	"0"	"7"	"0"	"7"	"18"	"245"	"10"	"557"	"2"	"2"	"10"	"5"	"0"	"3"	"0"	"127"	"42"	"375"	"1206"	"0"	"0"	"2"	"31"	"721"	"0"	"1"	"0"	"529"	"258"	"450"	"332"	"891"	"52"	"2"	"9"	"0"	"19"	"2971"	"2016"	"6"	"665"	"40"	"116"	"6"	"4"	"145"	"0"	"1"	"1"	"514"	"1340"	"11058"	"6"	"1027"	"1008"	"104"	"187"	"392"	"431"	"0"	"1"	"419"	"0"	"0"	"103"	"2"	"43"	"412"	"466"	"862"	"5"	"0"	"342"	"624"	"2"	"1"	"4"	"147"	"89"	"170"	"1"	"4"	"1832"	"9"	"311"	"88"	"301"	"192"	"729"	"474"	"1279"	"1435"	"1556"	"2971"	"39"	"1100"	"407"	"242"	"83"	"3"	"308"	"8"	"74"	"396"	"33"	"2"	"465"	"0"	"1409"	"973"	"244"	"168"	"1419"	"392"	"187"	"310"	"24"	"441"	"14"	"60"	"2"	"0"	"3"	"35"	"120"	"667"	"7023"	"1456"	"433"	"288"	"93"	"60"	"87"	"500"	"0"	"390"	"1163"	"384"	"0"	"234"	"436"	"104"	"2"	"369"	"108"	"851"	"921"	"81"	"125"	"214"	"109"	"917"	"322"	"65"	"555"	"93"	"108"	"1"	"19"	"140"	"34"	"6"	"16"	"0"	"9"	"890"	"562"	"535"	"486"	"283"	"215"	"2136"	"864"	"4"	"600"	"627"	"864"	"3"	"4"	"39"	"0"	"2"	"1884"	"5322"	"28"	"78"	"60"	"84"	"194"	"0"	"3"	"2"	"2142"	"406"	"566"	"664"	"384"	"1221"	"8"	"0"	"6959"	"83"	"272"	"407"	"576"	"4"	"9"	"0"	"7"	"0"	"2"	"3"	"3"	"2"	"0"	"1"	"3"	"0"	"3"	"2"	"1"	"5"	"11"	"4"	"17"	"823"	"0"	"651"	"151"	"620"	"465"	"22"	"463"	"78"	"1902"	"1773"	"20"	"82"	"62"	"317"	"0"	"109"	"417"	"6"	"1390"	"1834"	"818"	"1197"	"0"	"553"	"1397"	"829"	"753"	"106"	"39"	"8"	"465"	"620"	"501"	"246"	"1"	"798"	"378"	"297"	"5239"	"237"	"1358"	"12226"	"134"	"0"	"564"	"13"	"5"	"1316"	"2380"	"2"	"708"	"1099"	"782"	"15"	"943"	"410"	"1571"	"441"	"166"	"401"	"660"	"129"	"4"	"5"	"471"	"116"	"0"	"11242"	"1543"	"233"	"1340"	"130"	"389"	"461"	"1166"	"453"	"331"	"1"	"3"	"50"	"621"	"1450"	"495"	"1"	"3"	"355"	"229"	"3"	"874"	"338"	"250"	"36"	"59"	"229"	"152"	"467"	"352"	"371"	"363"	"161"	"609"	"82"	"1"	"394"	"1123"	"13"	"1132"	"1"	"33"	"75"	"19"	"0"	"2"	"0"	"295"	"588"	"1"	"216"	"614"	"438"	"271"	"1739"	"1"	"695"	"440"	"3"	"1"	"0"	"7"	"0"	"12"	"0"	"54"	"6"	"556"	"908"	"1723"	"680"	"6499"	"2809"	"4"	"1228"	"1388"	"4"	"1792"	"484"	"3161"	"1"	"808"	"580"	"1641"	"5336"	"0"	"1252"	"5"	"1615"	"369"	"2681"	"1"	"28"	"0"	"1"	"540"	"1701"	"0"	"1"	"652"	"636"	"46"	"29"	"339"	"0"	"223"	"145"	"259"	"2"	"317"	"3646"	"29"	"326"	"1"	"802"	"673"	"177"	"34"	"5"	"331"	"2344"	"337"	"34"	"4"	"2"	"160"	"1015"	"91"	"1203"	"3"	"385"	"1478"	"332"	"431"	"140"	"4398"	"2839"	"364"	"602"	"697"	"401"	"1716"	"168"	"1750"	"150"	"5"	"165"	"1062"	"126"	"41"	"2"	"123"	"637"	"123"	"1928"	"11"	"829"	"345"	"877"	"2"	"24"	"234"	"734"	"4"	"266"	"1087"	"387"	"222"	"678"	"31"	"31"	"9"	"1152"	"196"	"4628"	"37"	"829"	"869"	"645"	"362"	"187"	"5"	"5"	"5456"	"231"	"1177"	"596"	"711"	"95"	"3498"	"2773"	"86"	"52"	"8"	"3"	"14"	"1"	"1"	"523"	"316"	"550"	"488"	"14"	"520"	"438"	"1132"	"509"	"22"	"3"	"1"	"245"	"4"	"789"	"189"	"210"	"0"	"466"	"367"	"895"	"125"	"476"	"1269"	"1859"	"436"	"3"	"86"	"484"	"10953"	"1537"	"564"	"2035"	"1062"	"930"	"128"	"1290"	"1"	"19"	"126"	"1928"	"519"	"42"	"32"	"716"	"21675"	"1"	"328"	"32812"	"0"	"36"	"325"	"1"	"5"	"1502"	"118"	"1197"	"19"	"812"	"0"	"137"	"841"	"540"	"3"	"1"	"18"	"0"	"169"	"41"	"46"	"4"	"2945"	"1"	"737"	"73"	"10"	"0"	"404"	"107"	"1266"	"0"	"99"	"2"	"60"	"1906"	"348"	"2160"	"602"	"18"	"1659"	"0"	"0"	"4"	"1"	"113"	"389"	"2"	"0"	"0"	"213"	"8"	"1"	"5"	"214"	"859"	"269"	"233"	"940"	"824"	"253"	"164"	"3532"	"215"	"38"	"63"	"1"	"63"	"1816"	"534"	"397"	"522"	"189"	"3"	"14"	"5"	"9"	"15"	"749"	"77"	"23"	"274"	"1492"	"497"	"719"	"0"	"2892"	"131"	"1"	"139"	"343"	"0"	"4982"	"157"	"631"	"8599"	"7295"	"12"	"914"	"723"	"70"	"87"	"143"	"0"	"1"	"466"	"372"	"377"	"168"	"574"	"87"	"3"	"9"	"151"	"54"	"270"	"0"	"6"	"1134"	"0"	"0"	"1103"	"6"	"612"	"571"	"465"	"444"	"1336"	"842"	"0"	"1"	"1928"	"17"	"1119"	"714"	"571"	"377"	"1"	"16"	"1611"	"89"	"608"	"49"	"235"	"460"	"33"	"475"	"297"	"571"	"27"	"627"	"22"	"15"	"15"	"20"	"24"	"3"	"1"	"290"	"352"	"411"	"1376"	"4415"	"7"	"352"	"0"	"3"	"2"	"1"	"0"	"8"	"606"	"0"	"0"	"3"	"1"	"1"	"1"	"1"	"0"	"0"	"0"	"640"	"1809"	"3864"	"2"	"0"	"31"	"694"	"131"	"0"	"355"	"525"	"430"	"23"	"317"	"78"	"1"	"4"	"125"	"132"	"282"	"1004"	"4"	"627"	"95"	"329"	"112"	"120"	"4"	"4"	"0"	"440"	"102"	"356"	"690"	"219"	"1"	"310"	"426"	"5"	"0"	"0"	"0"	"498"	"136"	"71"	"946"	"581"	"316"	"31"	"378"	"0"	"361"	"1631"	"39"	"27"	"564"	"596"	"1322"	"212"	"499"	"178"	"795"	"18"	"172"	"115"	"648"	"0"	"12"	"1"	"6"	"0"	"6"	"4"	"0"	"4"	"0"	"0"	"414"	"795"	"194"	"398"	"1407"	"816"	"12"	"7"	"2"	"0"	"322"	"1"	"84"	"200"	"6665"	"388"	"92"	"34"	"7"	"444"	"187"	"2"	"205"	"0"	"268"	"111"	"334"	"708"	"9"	"0"	"19"	"629"	"418"	"6"	"8"	"1026"	"3"	"6"	"26"	"151"	"0"	"4"	"1215"	"65"	"89"	"511"	"19860"	"10"	"994"	"39"	"3331"	"1131"	"655"	"10"	"24"	"193"	"405"	"336"	"634"	"654"	"11662"	"56"	"1"	"0"	"2"	"98"	"17"	"0"	"5"	"1"	"0"	"0"	"46"	"505"	"341"	"1026"	"630"	"57"	"24"	"0"	"13"	"0"	"0"	"472"	"107"	"332"	"221"	"0"	"2"	"0"	"0"	"2750"	"261"	"2"	"1156"	"0"	"223"	"0"	"1258"	"0"	"2"	"9"	"281"	"1167"	"362"	"197"	"518"	"6"	"96"	"2829"	"398"	"123"	"15"	"0"	"2550"	"120"	"833"	"611"	"2070"	"2409"	"599"	"253"	"429"	"347"	"14"	"921"	"1004"	"646"	"1191"	"174"	"291"	"4191"	"497"	"306"	"3"	"10"	"29"	"461"	"6"	"158"	"188"	"1383"	"969"	"513"	"1417"	"1343"	"133"	"2"	"0"	"8"	"0"	"0"	"0"	"1"	"745"	"3"	"193"	"2309"	"453"	"389"	"69"	"255"	"606"	"97"	"326"	"467"	"388"	"8"	"101"	"1692"	"1"	"2361"	"1"	"189"	"445"	"2"	"21"	"115"	"314"	"21"	"2163"	"1351"	"2"	"56"	"275"	"1428"	"668"	"5"	"18"	"278"	"11"	"675"	"97"	"545"	"1132"	"378"	"72"	"2"	"750"	"13"	"419"	"1506"	"1403"	"257"	"163"	"218"	"441"	"2"	"81"	"386"	"225"	"3"	"199"	"274"	"142"	"136"	"459"	"583"	"18"	"80"	"51"	"130"	"809"	"467"	"434"	"3498"	"117"	"42"	"237"	"389"	"387"	"878"	"341"	"460"	"1"	"17"	"744"	"1"	"15"	"2314"	"156"	"76"	"0"	"4"	"6"	"0"	"0"	"10"	"0"	"330"	"58"	"463"	"2"	"114"	"720"	"43"	"133"	"1626"	"22"	"18"	"194"	"2181"	"510"	"5"	"52"	"8"	"657"	"163"	"461"	"177"	"71"	"1"	"958"	"1956"	"259"	"1069"	"618"	"1036"	"312"	"723"	"90"	"864"	"0"	"0"	"0"	"0"	"0"	"3215"	"261"	"533"	"415"	"4030"	"1182"	"17706"	"8"	"209"	"2847"	"178"	"53"	"1433"	"6509"	"184"	"588"	"0"	"1797"	"423"	"830"	"2180"	"8"	"79"	"1257"	"2"	"7223"	"344"	"511"	"2"	"59"	"3"	"5"	"2"	"7"	"1"	"263"	"297"	"2"	"617"	"3"	"9"	"0"	"1094"	"76"	"88"	"1000"	"4"	"0"	"7"	"1"	"524"	"0"	"0"	"0"	"0"	"0"	"4"	"345"	"0"	"272"	"662"	"928"	"1728"	"3"	"6"	"711"	"9"	"2"	"10"	"605"	"757"	"0"	"1034"	"1383"	"273"	"655"	"12"	"0"	"12"	"28"	"4"	"4"	"3"	"23"	"34"	"1711"	"1246"	"364"	"128"	"143"	"1647"	"114"	"45"	"36"	"3215"	"182"	"1"	"637"	"1"	"1"	"566"	"956"	"880"	"484"	"149"	"50"	"124"	"19"	"3200"	"0"	"17"	"2"	"8646"	"594"	"42"	"107"	"610"	"895"	"6"	"394"	"843"	"253"	"874"	"82"	"365"	"694"	"250"	"0"	"1"	"48"	"562"	"23"	"166"	"539"	"384"	"1397"	"337"	"0"	"7"	"257"	"1192"	"671"	"15"	"14"	"0"	"247"	"384"	"23452"	"26"	"2"	"583"	"212"	"617"	"253"	"38"	"0"	"1080"	"470"	"198"	"1733"	"3542"	"155"	"338"	"22"	"148"	"250"	"0"	"1"	"334"	"130"	"61"	"114"	"2"	"43"	"11"	"0"	"1"	"399"	"4"	"1"	"0"	"126"	"2"	"7"	"2"	"0"	"0"	"643"	"176"	"89"	"366"	"2740"	"37"	"58"	"23"	"76"	"189"	"465"	"137"	"13"	"546"	"207"	"18"	"628"	"575"	"3"	"3213"	"2"	"63"	"789"	"0"	"0"	"0"	"783"	"1"	"349"	"804"	"6"	"0"	"255"	"355"	"150"	"6"	"315"	"2941"	"316"	"1267"	"8"	"0"	"0"	"4"	"3"	"3936"	"46"	"2"	"10920"	"1046"	"38"	"353"	"45"	"203"	"10797"	"2820"	"1058"	"3"	"13"	"83"	"2"	"48"	"0"	"286"	"31"	"4534"	"38"	"212"	"35"	"1222"	"376"	"199"	"3083"	"532"	"2"	"1"	"570"	"7"	"4418"	"4539"	"233"	"3"	"347"	"102"	"0"	"0"	"4"	"1302"	"16"	"95"	"452"	"129"	"2"	"1"	"1950"	"17"	"206"	"0"	"1"	"827"	"2737"	"1017"	"652"	"435"	"398"	"2"	"11"	"0"	"0"	"1"	"0"	"0"	"10"	"97"	"548"	"9"	"335"	"535"	"2"	"726"	"10763"	"0"	"33"	"148"	"684"	"2"	"40"	"0"	"2061"	"2088"	"0"	"122"	"286"	"5"	"766"	"102"	"475"	"1"	"3"	"0"	"0"	"2388"	"14801"	"798"	"209"	"206"	"350"	"2"	"291"	"9"	"285"	"4"	"709"	"810"	"101"	"114"	"14"	"1"	"0"	"2"	"202"	"7"	"1"	"6"	"4"	"221"	"128"	"1"	"0"	"4"	"2"	"0"	"1166"	"14"	"137"	"20"	"7"	"890"	"9"	"125"	"184"	"608"	"2249"	"286"	"598"	"992"	"763"	"533"	"587"	"239"	"545"	"41"	"678"	"1666"	"20"	"360"	"39"	"134"	"346"	"1235"	"629"	"324"	"251"	"127"	"113"	"9"	"51"	"662"	"83"	"618"	"248"	"777"	"67"	"228"	"29"	"281"	"2"	"4"	"1"	"18"	"5"	"285"	"31"	"8"	"14"	"4"	"34"	"549"	"506"	"199"	"3"	"526"	"3"	"1061"	"1"	"7"	"166"	"713"	"60"	"410"	"82"	"225"	"9"	"1302"	"39"	"0"	"1661"	"407"	"1"	"700"	"651"	"1986"	"192"	"7"	"185"	"328"	"564"	"1932"	"785"	"193"	"596"	"1471"	"107"	"188"	"280"	"1922"	"361"	"1284"	"222"	"68"	"596"	"83"	"940"	"698"	"2980"	"450"	"242"	"0"	"84"	"14"	"3"	"747"	"218"	"24"	"19"	"260"	"294"	"202"	"112"	"565"	"5"	"67"	"3010"	"12"	"10"	"5064"	"181"	"80"	"167"	"494"	"1012"	"709"	"24"	"272"	"635"	"157"	"1096"	"456"	"48"	"37"	"8"	"30"	"180"	"363"	"4313"	"0"	"373"	"7250"	"5"	"16"	"36"	"322"	"2"	"342"	"330"	"557"	"498"	"1916"	"307"	"489"	"222"	"476"	"163"	"13"	"10"	"114"	"243"	"31"	"6"	"355"	"1868"	"462"	"447"	"247"	"1968"	"394"	"12"	"2259"	"22"	"132"	"710"	"1033"	"1034"	"152"	"1102"	"249"	"140"	"87"	"1"	"739"	"630"	"842"	"140"	"1534"	"1012"	"435"	"742"	"234"	"887"	"4"	"1"	"359"	"474"	"0"	"14"	"40"	"180"	"330"	"8"	"1"	"4"	"26"	"210"	"605"	"332"	"529"	"253"	"21"	"4110"	"7"	"113"	"154"	"327"	"15"	"4"	"136"	"8"	"1147"	"247"	"840"	"23"	"0"	"463"	"66"	"2"	"246"	"34"	"381"	"1993"	"422"	"1"	"3"	"1510"	"36"	"3"	"2"	"1"	"437"	"25"	"1335"	"206"	"3"	"553"	"1"	"175"	"143"	"1"	"4"	"412"	"0"	"0"	"822"	"61"	"836"	"472"	"1294"	"8202"	"1834"	"42"	"2406"	"523"	"9936"	"88"	"3"	"0"	"2"	"23"	"4"	"0"	"545"	"28"	"1"	"26"	"611"	"155"	"838"	"370"	"641"	"0"	"1157"	"587"	"271"	"1757"	"1985"	"0"	"0"	"0"	"253"	"6"	"2"	"0"	"0"	"1"	"3"	"225"	"199"	"374"	"54"	"293"	"111"	"849"	"235"	"108"	"330"	"103"	"80"	"366"	"34"	"465"	"780"	"702"	"282"	"222"	"33"	"835"	"4044"	"208"	"428"	"1"	"0"	"9"	"79"	"907"	"638"	"323"	"227"	"10"	"33"	"0"	"0"	"6087"	"841"	"2"	"243"	"1035"	"1420"	"0"	"855"	"360"	"105"	"417"	"43"	"245"	"0"	"2963"	"386"	"1431"	"189"	"16"	"108"	"1311"	"134"	"57"	"67"	"80"	"293"	"663"	"236"	"199"	"122"	"14"	"75"	"1522"	"5"	"1849"	"1147"	"1140"	"313"	"226"	"0"	"416"	"0"	"138"	"2117"	"303"	"78"	"335"	"756"	"545"	"1026"	"114"	"31"	"13"	"1092"	"2"	"1"	"27"	"462"	"144"	"237"	"412"	"312"	"408"	"1732"	"1467"	"1182"	"1095"	"436"	"61"	"0"	"0"	"336"	"8"	"831"	"151"	"540"	"139"	"38"	"76"	"4"	"150"	"19"	"164"	"72"	"32"	"199"	"1"	"1"	"25"	"3"	"0"	"4"	"3"	"103"	"249"	"1"	"329"	"33"	"1195"	"48"	"0"	"0"	"167"	"346"	"2"	"2235"	"1738"	"133"	"819"	"637"	"1441"	"61"	"260"	"2577"	"1123"	"896"	"1793"	"1842"	"1020"	"45"	"948"	"2784"	"227"	"2754"	"972"	"342"	"82"	"553"	"2709"	"2941"	"703"	"251"	"12"	"5914"	"30098"	"383"	"672"	"1"	"0"	"1"	"165"	"91"	"22227"	"1272"	"1446"	"258"	"1780"	"72"	"819"	"1942"	"1"	"112"	"1925"	"8747"	"6034"	"17"	"241"	"3828"	"40"	"1301"	"0"	"157"	"70"	"5"	"5"	"14"	"6"	"0"	"0"	"0"	"1"	"6"	"5"	"1"	"53"	"1405"	"150"	"431"	"58"	"81"	"106"	"0"	"1422"	"1674"	"97"	"0"	"18"	"1456"	"5"	"27"	"394"	"352"	"2585"	"0"	"63"	"141"	"17565"	"0"	"70"	"6481"	"4088"	"1834"	"687"	"130"	"625"	"1700"	"628"	"665"	"4539"	"1870"	"1236"	"1"	"1"	"0"	"142"	"0"	"200"	"1"	"831"	"356"	"876"	"189"	"509"	"6"	"48"	"0"	"1145"	"81"	"1980"	"85"	"1135"	"58"	"454"	"3"	"12"	"512"	"114"	"260"	"454"	"9"	"69"	"92"	"0"	"0"	"3189"	"263"	"528"	"580"	"1267"	"526"	"1186"	"191"	"462"	"952"	"352"	"798"	"223"	"57"	"1"	"1"	"7"	"280"	"3"	"1085"	"196"	"15"	"33"	"0"	"20"	"2"	"0"	"129"	"931"	"2033"	"1411"	"187"	"430"	"460"	"295"	"271"	"1"	"1742"	"314"	"5859"	"1"	"415"	"0"	"530"	"2"	"408"	"2464"	"197"	"122"	"12559"	"61"	"67"	"0"	"27"	"662"	"95"	"99"	"186"	"127"	"778"	"1674"	"88"	"1"	"5"	"0"	"2"	"0"	"975"	"850"	"565"	"549"	"748"	"999"	"400"	"377"	"1254"	"3255"	"872"	"0"	"671"	"758"	"388"	"1462"	"188"	"66"	"280"	"4"	"191"	"1498"	"2571"	"4776"	"1394"	"196"	"826"	"1381"	"4202"	"860"	"1781"	"27"	"1223"	"279"	"3239"	"46"	"157"	"257"	"475"	"603"	"124"	"1970"	"2743"	"189"	"492"	"322"	"826"	"15"	"0"	"107"	"277"	"1"	"178"	"0"	"1"	"471"	"34"	"32"	"0"	"779"	"115"	"270"	"230"	"569"	"575"	"327"	"18"	"62"	"26"	"12"	"653"	"460"	"1241"	"642"	"852"	"227"	"448"	"1147"	"34"	"23"	"529"	"4"	"0"	"0"	"0"	"846"	"2"	"0"	"1"	"3"	"8"	"2"	"40"	"223"	"117"	"2"	"398"	"1"	"0"	"3"	"37"	"909"	"6"	"2"	"121"	"62"	"116"	"29"	"490"	"1"	"5"	"85"	"137"	"377"	"3"	"0"	"2572"	"3480"	"2365"	"111"	"728"	"1"	"106"	"1069"	"286"	"44"	"581"	"631"	"1"	"289"	"1978"	"120"	"207"	"485"	"0"	"1"	"2"	"1"	"1112"	"4"	"5"	"4"	"4"	"64"	"3458"	"37"	"245"	"557"	"59"	"85"	"6"	"182"	"24"	"188"	"7"	"364"	"331"	"19"	"428"	"232"	"0"	"4"	"644"	"1409"	"20"	"2"	"50"	"14"	"403"	"30"	"1507"	"336"	"2"	"2341"	"6"	"1062"	"349"	"1061"	"0"	"0"	"0"	"0"	"0"	"0"	"0"	"0"	"5"	"0"	"0"	"0"	"0"	"0"	"0"	"0"	"0"	"0"	"0"	"0"	"0"	"0"	"0"	"0"	"0"	"0"	"1"	"7"	"2482"	"1306"	"3349"	"297"	"4105"	"1"	"378"	"1781"	"1221"	"0"	"38"	"13"	"726"	"1047"	"5"	"1220"	"55"	"1329"	"87"	"0"	"0"	"0"	"0"	"0"	"0"	"0"	"2416"	"32"	"346"	"782"	"1681"	"578"	"192"	"263"	"421"	"113"	"250"	"0"	"1"	"1052"	"933"	"0"	"12071"	"388"	"152"	"189"	"204"	"28"	"13"	"2246"	"82"	"370"	"198"	"0"	"0"	"1"	"0"	"0"	"0"	"465"	"325"	"403"	"625"	"189"	"2325"	"1063"	"7"	"17"	"279"	"1304"	"1009"	"1993"	"214"	"44"	"0"	"243"	"3"	"1631"	"0"	"6"	"30"	"484"	"897"	"1152"	"5"	"2"	"11"	"569"	"411"	"301"	"343"	"62"	"906"	"157"	"400"	"1277"	"1406"	"91"	"2688"	"449"	"433"	"378"	"470"	"361"	"792"	"1303"	"21"	"218"	"673"	"329"	"3"	"33"	"13"	"61"	"25"	"25"	"268"	"19"	"1820"	"1085"	"6"	"2"	"27"	"516"	"380"	"5"	"21"	"1639"	"130"	"0"	"823"	"2"	"0"	"0"	"0"	"1"	"0"	"1"	"2170"	"1292"	"979"	"549"	"1789"	"238"	"148"	"762"	"74"	"729"	"61"	"8"	"27"	"0"	"4266"	"0"	"214"	"6"	"762"	"18"	"510"	"3930"	"12"	"60"	"173"	"503"	"1617"	"3822"	"1779"	"60"	"42"	"962"	"604"	"2"	"1"	"1987"	"532"	"164"	"468"	"2899"	"28"	"145"	"3211"	"39"	"3"	"10"	"212"	"233"	"1"	"313"	"822"	"243"	"39"	"283"	"43"	"134"	"1293"	"65"	"0"	"22"	"12"	"289"	"7975"	"730"	"0"	"316"	"180"	"3772"	"0"	"566"	"2"	"881"	"965"	"196"	"1"	"1723"	"146"	"30"	"1298"	"124"	"75"	"133"	"8"	"340"	"0"	"2774"	"1607"	"172"	"16726"	"484"	"428"	"1444"	"706"	"19"	"432"	"871"	"3536"	"81"	"111"	"50"	"239"	"494"	"3396"	"753"	"820"	"345"	"905"	"35"	"4"	"289"	"2050"	"1148"	"518"	"1015"	"4149"	"540"	"290"	"0"	"1"	"486"	"2553"	"3081"	"112"	"926"	"1953"	"2918"	"219"	"19125"	"224"	"879"	"610"	"301"	"2238"	"1055"	"2"	"7"	"138"	"2930"	"1396"	"24"	"1"	"3756"	"1106"	"1126"	"37"	"388"	"1"	"2242"	"532"	"62"	"3"	"1669"	"6"	"139"	"169"	"882"	"3246"	"167"	"6012"	"1835"	"698"	"2830"	"2662"	"363"	"2979"	"2778"	"753"	"213"	"4"	"1367"	"0"	"706"	"5"	"363"	"172"	"3539"	"158"	"23"	"327"	"166"	"1681"	"79"	"1493"	"8"	"214"	"0"	"2"	"2958"	"632"	"3"	"0"	"8"	"86"	"43"	"1"	"2799"	"294"	"619"	"0"	"0"	"1"	"64"	"0"	"0"	"40"	"117"	"20"	"136"	"6"	"7"	"10"	"1"	"6"	"4"	"1128"	"0"	"0"	"539"	"0"	"2"	"0"	"3"	"1450"	"1119"	"440"	"442"	"0"	"1601"	"113"	"0"	"0"	"0"	"0"	"0"	"0"	"436"	"0"	"9"	"23"	"151"	"0"	"201"	"1050"	"10785"	"253"	"7"	"1235"	"489"	"6"	"7"	"18390"	"295"	"33"	"6"	"10"	"0"	"450"	"2201"	"4"	"24"	"275"	"85"	"508"	"4"	"2"	"1"	"0"	"0"	"2553"	"573"	"2293"	"2081"	"142"	"39"	"141"	"10"	"148"	"1615"	"0"	"0"	"0"	"0"	"0"	"1584"	"0"	"5"	"6"	"45"	"10"	"0"	"0"	"2295"	"3"	"1"	"3"	"1557"	"34"	"0"	"122"	"17"	"1105"	"1"	"3"	"0"	"581"	"31"	"1"	"7"	"14556"	"6"	"1799"	"806"	"361"	"10"	"6"	"3"	"0"	"1"	"0"	"0"	"0"	"2"	"0"	"189"	"0"	"63"	"277"	"1"	"1"	"15"	"1"	"1"	"0"	"0"	"0"	"98"	"52"	"66"	"2"	"285"	"0"	"3"	"1"	"3"	"1119"	"157"	"427"	"3"	"95"	"424"	"9"	"1"	"0"	"0"	"0"	"0"	"0"	"27"	"0"	"0"	"0"	"0"	"0"	"1"	"0"	"0"	"0"	"10"	"3"	"588"	"0"	"0"	"0"	"0"	"2"	"0"	"0"	"5"	"639"	"454"	"201"	"3"	"625"	"129"	"386"	"475"	"11"	"1"	"3"	"3"	"1"	"1076"	"91"	"954"	"0"	"1"	"38310"	"208"	"7"	"2"	"1"	"904"	"0"	"0"	"43"	"357"	"214"	"9"	"0"	"13"	"279"	"42"	"24"	"0"	"8"	"62"	"0"	"4714"	"0"	"0"	"2"	"1195"	"36661"	"1610"	"177"	"75"	"1017"	"0"	"336"	"184"	"95"	"86"	"12"	"343"	"4711"	"1325"	"439"	"309"	"2"	"612"	"85"	"258"	"0"	"133"	"1"	"11823"	"287"	"326"	"7"	"97"	"7"	"928"	"67"	"196"	"340"	"179"	"20"	"237"	"2210"	"0"	"0"	"0"	"0"	"83"	"68"	"790"	"384"	"33"	"0"	"544"	"1487"	"0"	"7"	"0"	"39122"	"0"	"1"	"298"	"1"	"54"	"1389"	"104"	"241"	"10333"	"331"	"717"	"810"	"2482"	"101"	"92"	"24"	"60"	"7"	"7290"	"230"	"302"	"1"	"1114"	"2919"	"401"	"620"	"8646"	"101"	"8"	"876"	"381"	"1"	"1491"	"1949"	"0"	"7531"	"10933"	"1"	"167"	"5"	"468"	"5"	"2354"	"550"	"34"	"1"	"121"	"6"	"279"	"15"	"46"	"1"	"367"	"4181"	"6"	"496"	"0"	"0"	"112"	"11"	"0"	"39"	"246"	"1600"	"1673"	"920"	"260"	"1659"	"8103"	"33"	"1"	"154"	"262"	"0"	"87"	"43"	"438"	"1319"	"1466"	"95"	"2848"	"591"	"759"	"0"	"7439"	"155"	"409"	"21"	"249"	"210"	"387"	"3"	"5"	"2"	"0"	"0"	"2272"	"1"	"511"	"2414"	"242"	"699"	"77"	"1"	"1"	"81"	"1403"	"336"	"19"	"422"	"2"	"0"	"1"	"759"	"366"	"1"	"454"	"316"	"155"	"243"	"0"	"559"	"603"	"201"	"107"	"8172"	"0"	"4"	"2879"	"194"	"0"	"105"	"1"	"0"	"2"	"5928"	"2575"	"1"	"96"	"5"	"49"	"80"	"783"	"2549"	"1024"	"3"	"1"	"0"	"7"	"96"	"3"	"0"	"10"	"34"	"370"	"41"	"19"	"7"	"2684"	"653"	"2"	"0"	"2116"	"0"	"47"	"953"	"21"	"6"	"55"	"895"	"218"	"831"	"182"	"0"	"63"	"22"	"3"	"17"	"398"	"676"	"2"	"1811"	"39"	"71"	"91"	"71"	"2696"	"1864"	"96"	"949"	"371"	"0"	"0"	"455"	"7"	"155"	"1210"	"315"	"207"	"1"	"0"	"169"	"0"	"1217"	"1081"	"12"	"8"	"593"	"2"	"562"	"170"	"310"	"0"	"0"	"16"	"27"	"1968"	"11"	"66"	"184"	"1087"	"6"	"71"	"50"	"1013"	"1"	"1"	"357"	"0"	"2"	"44"	"1"	"28"	"50"	"9"	"0"	"37"	"1"	"1"	"1"	"0"	"2"	"41"	"23"	"1"	"1"	"74"	"1"	"1"	"4"	"401"	"3"	"0"	"0"	"0"	"6"	"0"	"7"	"26"	"125"	"4"	"0"	"0"	"101"	"34"	"2"	"3"	"182"	"3"	"1"	"2"	"0"	"0"	"5"	"0"	"33"	"30"	"5"	"345"	"0"	"0"	"1501"	"0"	"93921"	"16167"	"30"	"11153"	"36830"	"0"	"2289"	"0"	"5620"	"108"	"241"	"18210"	"6740"	"85508"	"4217"	"338"	"1368"	"3111"	"1"	"2391"	"4"	"479"	"937"	"1"	"266"	"69"	"2233"	"6"	"413"	"14"	"680"	"523"	"209"	"7"	"697"	"467"	"17123"	"170"	"1127"	"1160"	"759"	"1560"	"3788"	"3"	"68"	"8751"	"18"	"4"	"1"	"319"	"0"	"90"	"0"	"0"	"47"	"3"	"42"	"69"	"3"	"241"	"1041"	"1"	"145"	"903"	"65"	"0"	"0"	"596"	"1160"	"36"	"66"	"8"	"2"	"27"	"74"	"11"	"0"	"3"	"119"	"0"	"49"	"144"	"5099"	"5"	"1"	"5"	"10"	"4924"	"1048"	"1288"	"586"	"0"	"20"	"93"	"896"	"31114"	"8679"	"1816"	"3615"	"318"	"0"	"876"	"0"	"1881"	"5"	"1244"	"27"	"2"	"0"	"1035"	"94"	"0"	"1"	"1"	"106"	"1068"	"1965"	"13"	"0"	"1494"	"489"	"629"	"31"	"0"	"65"	"620"	"0"	"2"	"21"	"16"	"22"	"249"	"391"	"1255"	"279"	"115"	"1"	"0"	"3335"	"8"	"250"	"0"	"43"	"111"	"1137"	"16"	"2"	"67"	"369"	"0"	"1538"	"1536"	"664"	"3063"	"65"	"6"	"2"	"5"	"5588"	"2"	"8"	"2"	"451"	"21"	"91"	"19"	"32"	"14"	"426"	"6"	"5"	"98"	"13"	"1"	"0"	"43"	"318"	"154"	"1"	"1050"	"295"	"292"	"15"	"492"	"847"	"3"	"243"	"0"	"0"	"762"	"4"	"723"	"1120"	"3"	"698"	"2289"	"112"	"6"	"10"	"90"	"0"	"38"	"1260"	"54"	"0"	"35"	"0"	"0"	"276"	"0"	"248"	"491"	"932"	"19"	"16"	"346"	"37"	"2"	"810"	"109"	"8"	"85"	"4732"	"3"	"3612"	"0"	"0"	"4"	"4"	"213"	"422"	"26"	"255"	"1179"	"568"	"0"	"6"	"2"	"5"	"0"	"10"	"196"	"122"	"1"	"0"	"1"	"1"	"0"	"227"	"1131"	"12"	"486"	"1052"	"0"	"13"	"88"	"34"	"15"	"0"	"0"	"83"	"1556"	"398"	"1090"	"285"	"0"	"11"	"438"	"2"	"4790"	"273"	"297"	"609"	"1"	"0"	"239"	"12"	"1291"	"1"	"1"	"0"	"0"	"4"	"455"	"0"	"58"	"0"	"55"	"14"	"0"	"2"	"70"	"0"	"0"	"3"	"4"	"0"	"167"	"1"	"24"	"241"	"0"	"65"	"1"	"373"	"1"	"2"	"54"	"0"	"0"	"1"	"5"	"76"	"0"	"256"	"36"	"6"	"78"	"15"	"2"	"3"	"166"	"1"	"0"	"0"	"0"	"63"	"79"	"2"	"23"	"102"	"49"	"0"	"89"	"17"	"1"	"0"	"1"	"116"	"4"	"7"	"3"	"24"	"6"	"5"	"1"	"1"	"82"	"0"	"2"	"19"	"14"	"9"	"9"	"0"	"0"	"0"	"0"	"2"	"0"	"0"	"2"	"0"	"0"	"59"	"1"	"0"	"3"	"60"	"0"	"11"	"87"	"1"	"56"	"0"	"0"	"0"	"1"	"0"	"4"	"12"	"1"	"0"	"4"	"0"	"5"	"43"	"0"	"0"	"5"	"0"	"5"	"2"	"1"	"257"	"104"	"17"	"5"	"1364"	"795"	"55"	"0"	"176"	"0"	"0"	"16"	"1377"	"1"	"1"	"184"	"573"	"36"	"41"	"36"	"152"	"16"	"31"	"140"	"64"	"59"	"30"	"5"	"55"	"0"	"43"	"84"	"8"	"280"	"247"	"70"	"30"	"2"	"449"	"111"	"111"	"31"	"6"	"19"	"28"	"191"	"15"	"895"	"288"	"97"	"147"	"243"	"314"	"823"	"8"	"1298"	"145"	"429"	"4450"	"855"	"6"	"10"	"674"	"879"	"1213"	"916"	"74"	"383"	"808"	"22"	"207"	"4"	"69"	"2"	"0"	"0"	"13"	"14"	"2"	"3"	"0"	"0"	"1"	"89"	"1"	"0"	"0"	"10"	"21"	"0"	"1"	"524"	"4"	"1"	"6"	"2"	"77"	"716"	"6"	"2"	"1"	"17"	"5"	"16"	"0"	"0"	"0"	"0"	"0"	"0"	"0"	"0"	"0"	"0"	"113"	"1"	"4"	"0"	"235"	"6"	"0"	"85"	"3"	"4"	"1"	"0"	"194"	"1"	"44"	"39"	"0"	"0"	"0"	"21"	"1"	"0"	"6"	"0"	"2"	"22"	"0"	"12"	"0"	"0"	"0"	"2"	"2"	"1"	"24"	"4"	"0"	"0"	"1"	"3"	"0"	"0"	"0"	"2"	"2"	"12"	"0"	"0"	"0"	"0"	"3"	"1"	"0"	"2"	"3"	"2"	"0"	"2"	"10"	"4"	"0"	"0"	"3"	"8"	"0"	"0"	"2"	"0"	"18"	"2"	"1"	"1"	"0"	"1"	"0"	"1"	"7"	"2"	"1"	"0"	"7"	"1164"	"290"	"1511"	"0"	"954"	"340"	"3677"	"95"	"119"	"1289"	"1105"	"17"	"492"	"3574"	"1111"	"2828"	"866"	"452"	"1210"	"579"	"47"	"247"	"19"	"519"	"461"	"1855"	"663"	"530"	"129"	"1077"	"2059"	"251"	"194"	"108"	"103"	"166"	"723"	"1846"	"13631"	"42"	"0"	"1"	"8154"	"300"	"221"	"427"	"75"	"499"	"5"	"0"	"44"	"559"	"268"	"888"	"440"	"652"	"204"	"55"	"6312"	"411"	"10"	"37"	"637"	"382"	"11747"	"381"	"307"	"1074"	"397"	"6390"	"3"	"271"	"92"	"1290"	"30"	"545"	"281"	"9"	"732"	"71"	"834"	"11506"	"4841"	"568"	"11"	"1218"	"362"	"226"	"64"	"3758"	"1021"	"250"	"8185"	"987"	"491"	"572"	"146"	"287"	"87"	"1384"	"19"	"766"	"182"	"604"	"233"	"1062"	"336"	"4408"	"9971"	"2"	"453"	"393"	"1029"	"14"	"10"	"2"	"1"	"54658"	"242"	"526"	"2330"	"121"	"154"	"8969"	"406"	"2572"	"303"	"3045"	"37"	"665"	"498"	"152"	"47"	"257"	"2"	"1090"	"1351"	"8376"	"1727"	"164"	"862"	"564"	"3059"	"3606"	"4360"	"827"	"3339"	"10032"	"1662"	"0"	"613"	"608"	"3"	"1"	"2724"	"0"	"5"	"5"	"2"	"1165"	"2"	"3"	"2"	"0"	"62"	"442"	"1797"	"61"	"0"	"3"	"1662"	"0"	"1"	"1"	"2"	"9001"	"1755"	"10"	"221"	"352"	"1028"	"180"	"737"	"1"	"2511"	"511"	"84"	"57"	"29"	"9"	"666"	"628"	"143"	"582"	"35"	"846"	"1040"	"543"	"1179"	"60"	"33"	"0"	"0"	"31"	"3"	"675"	"6"	"584"	"63"	"676"	"33"	"1532"	"1054"	"216"	"277"	"2685"	"526"	"2400"	"367"	"0"	"17"	"16"	"0"	"1"	"1"	"1"	"0"	"1"	"4"	"0"	"0"	"0"	"1"	"0"	"1194"	"48"	"174"	"2091"	"59"	"5908"	"11"	"117"	"153"	"1110"	"31"	"2"	"150"	"16"	"705"	"1026"	"23"	"0"	"7"	"10"	"524"	"107"	"294"	"342"	"143"	"9"	"59"	"807"	"78"	"26"	"204"	"820"	"333"	"669"	"380"	"57"	"445"	"410"	"6933"	"16"	"1576"	"46"	"7"	"1"	"2"	"0"	"270"	"105"	"55"	"1"	"158"	"1"	"3"	"51"	"743"	"75"	"240"	"1"	"1420"	"851"	"1031"	"6"	"18"	"9"	"91"	"2"	"487"	"1500"	"1177"	"1402"	"1644"	"1035"	"337"	"6"	"13"	"0"	"68"	"131"	"114"	"45"	"684"	"2"	"42"	"958"	"0"	"0"	"0"	"0"	"0"	"0"	"0"	"0"	"0"	"0"	"0"	"0"	"0"	"0"	"0"	"0"	"0"	"0"	"0"	"0"	"0"	"0"	"0"	"0"	"0"	"0"	"1208"	"119"	"90"	"327"	"0"	"62"	"0"	"482"	"4"	"189"	"60"	"234"	"6258"	"1014"	"0"	"0"	"0"	"1"	"1"	"0"	"0"	"1"	"0"	"0"	"0"	"0"	"0"	"1"	"0"	"1"	"0"	"0"	"2"	"6"	"1"	"0"	"1"	"0"	"1"	"3"	"8"	"92"	"2047"	"2236"	"170"	"1131"	"397"	"1"	"1"	"18"	"165"	"128"	"0"	"4050"	"9"	"4"	"2633"	"126"	"326"	"141"	"3"	"1451"	"3"	"1700"	"4"	"14"	"1649"	"0"	"1"	"0"	"1234"	"29"	"288"	"0"	"1"	"133"	"641"	"2482"	"172"	"242"	"2"	"61"	"5"	"49"	"0"	"0"	"17"	"792"	"8"	"137"	"977"	"1152"	"2032"	"502"	"83"	"1"	"0"	"0"	"0"	"103"	"66"	"554"	"247"	"57"	"1005"	"253"	"0"	"0"	"0"	"13"	"0"	"126"	"293"	"502"	"652"	"654"	"422"	"190"	"638"	"1179"	"784"	"276"	"77"	"202"	"191"	"20"	"14"	"13"	"3"	"70"	"726"	"1"	"0"	"198"	"2316"	"1083"	"80"	"3700"	"2294"	"1263"	"2793"	"14"	"294"	"450"	"137"	"256"	"346"	"90"	"120"	"150"	"218"	"343"	"1"	"0"	"0"	"0"	"0"	"0"	"54"	"66"	"28"	"3449"	"468"	"1516"	"596"	"205"	"320"	"255"	"265"	"585"	"1404"	"0"	"0"	"0"	"828"	"1632"	"2182"	"178"	"434"	"8"	"6"	"0"	"1904"	"16"	"633"	"604"	"491"	"1399"	"944"	"1409"	"33"	"0"	"2"	"735"	"0"	"14"	"3494"	"378"	"130"	"83"	"316"	"145"	"1"	"1"	"0"	"2"	"3"	"0"	"1"	"352"	"525"	"205"	"189"	"42"	"21"	"56"	"26"	"896"	"246"	"105"	"436"	"1946"	"570"	"1403"	"650"	"1085"	"613"	"6"	"526"	"3644"	"982"	"202"	"180"	"3"	"1308"	"50"	"1557"	"542"	"1674"	"11"	"3194"	"1489"	"1358"	"116"	"117"	"880"	"7"	"3"	"13"	"0"	"2"	"1"	"0"	"68"	"14"	"3"	"0"	"0"	"40"	"137"	"422"	"1247"	"4"	"1868"	"473"	"1583"	"0"	"1833"	"2843"	"0"	"0"	"3"	"3381"	"3"	"1"	"407"	"206"	"4253"	"712"	"1179"	"18"	"2"	"20"	"118"	"0"	"931"	"1400"	"567"	"871"	"585"	"1"	"1"	"14"	"3799"	"1"	"4"	"6"	"42"	"49"	"1"	"1"	"0"	"862"	"7"	"7"	"604"	"0"	"972"	"0"	"556"	"269"	"668"	"925"	"963"	"1259"	"739"	"1169"	"303"	"859"	"204"	"27"	"174"	"174"	"886"	"2274"	"1"	"1"	"0"	"1247"	"1"	"1634"	"3473"	"4269"	"0"	"1"	"0"	"31"	"0"	"1"	"40"	"14344"	"7686"	"13484"	"16064"	"12688"	"8356"	"1810"	"194"	"38"	"20"	"0"	"1818"	"295"	"1666"	"4107"	"0"	"423"	"0"	"22"	"0"	"22"	"0"	"0"	"0"	"1"	"1"	"1"	"510"	"756"	"95"	"33"	"1839"	"189"	"313"	"462"	"1"	"3"	"0"	"405"	"0"	"1"	"0"	"484"	"8"	"0"	"0"	"6"	"1541"	"79"	"1236"	"1"	"929"	"549"	"662"	"385"	"639"	"567"	"140"	"1723"	"665"	"6061"	"16"	"1139"	"46"	"1269"	"13"	"54"	"16"	"0"	"0"	"680"	"2684"	"0"	"0"	"1"	"4"	"2646"	"913"	"9"	"9"	"0"	"7"	"0"	"0"	"9859"	"0"	"3"	"56"	"0"	"490"	"2"	"1466"	"0"	"1"	"2"	"505"	"1"	"0"	"2297"	"10"	"398"	"716"	"164"	"1486"	"0"	"0"	"1"	"70"	"17"	"130"	"814"	"2"	"556"	"764"	"708"	"0"	"7"	"3083"	"1973"	"33"	"216"	"174"	"239"	"904"	"1380"	"776"	"4291"	"671"	"540"	"387"	"0"	"3"	"0"	"0"	"491"	"0"	"1"	"5"	"178"	"10"	"2"	"5"	"150"	"44"	"3"	"3"	"781"	"1"	"0"	"0"	"1"	"42"	"0"	"0"	"21"	"0"	"0"	"0"	"0"	"41"	"9"	"1"	"5"	"0"	"62"	"0"	"227"	"1196"	"0"	"2"	"7"	"1"	"5"	"0"	"666"	"2"	"0"	"1"	"21"	"57"	"6157"	"15"	"9"	"1510"	"1192"	"1263"	"1984"	"29"	"3307"	"1634"	"1018"	"154"	"55"	"0"	"10"	"0"	"0"	"0"	"255"	"12"	"5"	"14"	"1380"	"1"	"234"	"540"	"875"	"3"	"1"	"5"	"73"	"1"	"1"	"0"	"75"	"2"	"0"	"0"	"0"	"1"	"0"	"9"	"1"	"68"	"484"	"4816"	"241"	"282"	"36"	"1"	"0"	"0"	"19"	"1"	"63"	"1370"	"0"	"1"	"1"	"1982"	"542"	"0"	"1843"	"961"	"0"	"0"	"3016"	"0"	"1575"	"1084"	"3976"	"83"	"1496"	"0"	"0"	"0"	"8"	"1"	"0"	"1"	"1"	"1443"	"99"	"156"	"104"	"5"	"11"	"0"	"0"	"0"	"0"	"2"	"2836"	"483"	"266"	"79"	"0"	"0"	"0"	"4"	"2"	"2"	"15"	"4"	"43"	"54"	"0"	"2"	"3"	"3601"	"104"	"0"	"1656"	"3"	"0"	"0"	"1"	"97"	"0"	"0"	"12"	"22"	"745"	"2"	"0"	"1"	"1"	"2546"	"38"	"1"	"0"	"0"	"1"	"1566"	"0"	"363"	"536"	"45"	"0"	"6"	"1"	"214"	"15"	"67"	"481"	"1567"	"9"	"2"	"2"	"2"	"0"	"4"	"43"	"1"	"2"	"0"	"0"	"1080"	"715"	"1439"	"28"	"23"	"3"	"0"	"129"	"598"	"361"	"1515"	"1512"	"2223"	"14911"	"2686"	"1736"	"1954"	"971"	"36"	"4400"	"3745"	"1"	"1"	"5"	"6"	"1"	"0"	"264"	"1"	"9"	"3"	"1"	"0"	"1"	"2"	"0"	"20"	"3"	"1"	"0"	"11"	"2"	"2"	"55"	"0"	"2"	"16"	"1"	"3"	"18"	"1"	"7"	"1"	"18"	"0"	"2"	"3"	"1"	"4"	"565"	"78"	"87"	"456"	"638"	"4245"	"0"	"2"	"0"	"2"	"2"	"0"	"0"	"0"	"44"	"0"	"0"	"1"	"45"	"84"	"0"	"0"	"5"	"1"	"0"	"4"	"2"	"82"	"0"	"3"	"1"	"0"	"115"	"8"	"15"	"0"	"5"	"1"	"257"	"0"	"0"	"85"	"3"	"18"	"5272"	"275"	"1980"	"0"	"3"	"76"	"0"	"0"	"0"	"1"	"1"	"0"	"0"	"2"	"2"	"9"	"1"	"3738"	"339"	"1"	"0"	"2"	"2"	"2"	"0"	"2"	"0"	"35"	"1"	"0"	"0"	"0"	"1"	"31"	"1"	"0"	"0"	"0"	"0"	"0"	"22"	"0"	"2"	"680"	"4699"	"101"	"135"	"0"	"0"	"0"	"0"	"0"	"96"	"1"	"138"	"36"	"0"	"0"	"0"	"0"	"0"	"65"	"1"	"0"	"1"	"43"	"154"	"37"	"59"	"5"	"879"	"0"	"1"	"18"	"84"	"0"	"107"	"0"	"0"	"1"	"0"	"2"	"0"	"1"	"6"	"0"	"0"	"0"	"0"	"2925"	"2440"	"1710"	"9"	"1021"	"263"	"3207"	"6"	"2"	"20"	"7"	"25"	"6487"	"0"	"1"	"57"	"30"	"756"	"485"	"3016"	"1022"	"1363"	"1331"	"430"	"0"	"0"	"0"	"1"	"0"	"0"	"0"	"0"	"6"	"0"	"59"	"197"	"2643"	"471"	"1"	"232"	"388"	"487"	"313"	"12"	"73"	"274"	"0"	"4"	"12"	"1"	"1"	"0"	"288"	"103"	"323"	"564"	"1"	"590"	"2015"	"2"	"5"	"315"	"0"	"69"	"0"	"0"	"0"	"1"	"0"	"1"	"0"	"1"	"16"	"1"	"0"	"1"	"0"	"0"	"46"	"0"	"0"	"2"	"1"	"1"	"2"	"9"	"1407"	"1029"	"2677"	"107"	"22"	"539"	"0"	"0"	"4"	"11"	"0"	"0"	"0"	"0"	"4"	"0"	"0"	"5223"	"2067"	"0"	"1288"	"24"	"561"	"64"	"3"	"262"	"759"	"1047"	"3"	"21"	"346"	"659"	"285"	"92"	"7"	"455"	"225"	"577"	"121"	"293"	"357"	"150"	"99"	"514"	"0"	"69"	"11703"	"387"	"48"	"442"	"0"	"23"	"364"	"5"	"0"	"0"	"0"	"0"	"0"	"1"	"4"	"10687"	"7"	"0"	"97"	"3"	"1"	"4"	"32"	"6"	"16904"	"10"	"11"	"56"	"358"	"351"	"233"	"787"	"489"	"409"	"743"	"15475"	"570"	"1"	"0"	"123"	"219"	"7"	"55"	"20"	"5"	"5197"	"118"	"355"	"332"	"258"	"7"	"477"	"291"	"233"	"1007"	"0"	"201"	"0"	"0"	"0"	"1"	"4"	"2"	"0"	"0"	"4"	"0"	"0"	"0"	"0"	"3"	"358"	"1046"	"0"	"349"	"213"	"674"	"0"	"909"	"1"	"240"	"4973"	"132"	"1376"	"11"	"3"	"0"	"3"	"0"	"1"	"0"	"2"	"561"	"0"	"827"	"203"	"32"	"694"	"101"	"0"	"1"	"1"	"2"	"0"	"6"	"361"	"184"	"411"	"35"	"1180"	"1481"	"344"	"74"	"1"	"12"	"0"	"1"	"0"	"1"	"1"	"2"	"0"	"2"	"0"	"3"	"0"	"5"	"5"	"334"	"1989"	"361"	"11"	"366"	"9"	"849"	"1"	"2120"	"76"	"134"	"276"	"609"	"582"	"0"	"0"	"0"	"234"	"952"	"5"	"91"	"397"	"473"	"154"	"259"	"3"	"97"	"306"	"431"	"522"	"3"	"2"	"123"	"964"	"1"	"2"	"385"	"67"	"910"	"185"	"199"	"447"	"269"	"154"	"8"	"2777"	"364"	"595"	"10"	"326"	"68"	"906"	"221"	"297"	"648"	"194"	"2"	"202"	"2"	"71"	"2510"	"179"	"990"	"1258"	"204"	"17"	"9941"	"984"	"429"	"8152"	"22"	"157"	"5371"	"118"	"709"	"37"	"160"	"308"	"8"	"731"	"434"	"206"	"2"	"102"	"106"	"25"	"293"	"20"	"231"	"141"	"230"	"2"	"287"	"756"	"452"	"6"	"251"	"67"	"493"	"235"	"326"	"0"	"39"	"239"	"1100"	"3"	"0"	"7"	"665"	"9"	"199"	"713"	"269"	"165"	"2292"	"288"	"1014"	"60"	"1"	"41"	"431"	"291"	"225"	"17"	"1"	"0"	"17"	"269"	"391"	"1212"	"21"	"1682"	"3"	"0"	"0"	"0"	"9"	"1"	"1"	"684"	"280"	"2"	"129"	"756"	"662"	"306"	"303"	"5"	"565"	"1"	"185"	"311"	"2"	"277"	"686"	"458"	"215"	"802"	"2"	"19"	"131"	"16"	"20"	"205"	"2015"	"2"	"607"	"2980"	"1"	"1009"	"1"	"2"	"2"	"0"	"81"	"3"	"0"	"25"	"45"	"833"	"5"	"0"	"314"	"206"	"196"	"0"	"36"	"0"	"1051"	"96"	"69"	"190"	"408"	"392"	"598"	"444"	"59"	"79"	"2706"	"446"	"26"	"269"	"73"	"280"	"2"	"228"	"283"	"365"	"246"	"647"	"218"	"0"	"799"	"1318"	"151"	"10"	"137"	"1"	"0"	"2"	"2"	"14"	"10"	"0"	"1251"	"26"	"13"	"209"	"0"	"256"	"21"	"3102"	"76"	"334"	"18"	"1097"	"538"	"331"	"134"	"998"	"0"	"828"	"179"	"205"	"397"	"219"	"181"	"5"	"1926"	"10"	"5461"	"1249"	"4400"	"82"	"377"	"781"	"970"	"1554"	"116"	"3"	"6"	"4"	"6"	"488"	"91"	"1089"	"4"	"1058"	"993"	"485"	"178"	"379"	"173"	"73"	"31"	"143"	"3123"	"8"	"2"	"253"	"197"	"31"	"293"	"1027"	"110"	"2"	"1"	"1338"	"9"	"8"	"445"	"44"	"1800"	"201"	"3"	"2422"	"16"	"216"	"117"	"1591"	"2"	"0"	"233"	"87"	"120"	"63"	"5"	"226"	"622"	"514"	"108"	"271"	"19"	"336"	"88"	"77"	"2236"	"1123"	"583"	"2"	"148"	"4536"	"499"	"10"	"0"	"6"	"269"	"51"	"1359"	"22"	"2"	"20"	"550"	"0"	"136"	"2210"	"250"	"956"	"5993"	"239"	"368"	"1"	"4"	"0"	"0"	"0"	"0"	"0"	"16"	"0"	"2"	"0"	"0"	"2"	"250"	"21"	"4"	"8"	"1"	"0"	"3"	"1"	"2"	"0"	"0"	"2"	"0"	"0"	"167"	"34"	"108"	"0"	"355"	"1055"	"10"	"20"	"1"	"139"	"1"	"883"	"83"	"9090"	"6"	"266"	"8"	"271"	"7"	"318"	"196"	"2"	"4"	"1"	"644"	"44"	"118"	"41"	"306"	"1"	"195"	"928"	"142"	"980"	"37"	"0"	"0"	"0"	"0"	"0"	"0"	"1"	"0"	"0"	"33"	"0"	"0"	"106"	"0"	"690"	"8"	"4"	"12"	"6"	"2"	"0"	"0"	"9"	"7"	"0"	"1"	"0"	"1540"	"15898"	"1"	"0"	"2"	"5129"	"2382"	"848"	"780"	"542"	"835"	"798"	"129"	"180"	"17"	"1"	"0"	"0"	"0"	"1"	"17"	"0"	"1"	"12"	"26"	"0"	"0"	"0"	"6"	"0"	"0"	"8"	"1"	"0"	"1"	"2"	"1"	"2"	"1"	"2"	"6"	"0"	"1"	"310"	"214"	"0"	"4"	"18"	"0"	"5"	"683"	"452"	"162"	"870"	"1"	"5"	"5"	"87"	"2427"	"0"	"1"	"0"	"3"	"142"	"28"	"116"	"297"	"7"	"358"	"0"	"1"	"255"	"0"	"0"	"0"	"0"	"0"	"152"	"0"	"0"	"0"	"50"	"1737"	"0"	"1131"	"0"	"0"	"161"	"610"	"13"	"1"	"192"	"153"	"448"	"0"	"0"	"22"	"0"	"0"	"0"	"1"	"0"	"50"	"9"	"0"	"1"	"1"	"0"	"238"	"986"	"572"	"250"	"0"	"0"	"0"	"2"	"1"	"0"	"5"	"173"	"0"	"1710"	"628"	"1428"	"664"	"1453"	"27"	"18"	"805"	"1"	"0"	"111"	"826"	"61"	"1606"	"1704"	"534"	"3"	"0"	"22"	"4204"	"7"	"0"	"974"	"42"	"328"	"12"	"675"	"1"	"27"	"153"	"32"	"2"	"76"	"260"	"0"	"392"	"0"	"5"	"0"	"0"	"9"	"173"	"315"	"623"	"96"	"0"	"0"	"0"	"0"	"1"	"1"	"0"	"0"	"0"	"0"	"2201"	"0"	"68"	"66"	"246"	"2157"	"27"	"161"	"479"	"414"	"85"	"9"	"549"	"302"	"1037"	"0"	"3"	"1"	"2"	"1"	"1"	"38"	"0"	"6"	"0"	"3"	"11"	"0"	"0"	"2"	"1"	"0"	"0"	"2"	"1"	"0"	"2554"	"0"	"0"	"0"	"0"	"0"	"0"	"1"	"0"	"0"	"2"	"0"	"0"	"1"	"1"	"1"	"1"	"2"	"1"	"0"	"1"	"0"	"1"	"4"	"1"	"181"	"179"	"188"	"607"	"1"	"0"	"0"	"23"	"1"	"0"	"4"	"8"	"1"	"0"	"0"	"0"	"15"	"0"	"0"	"0"	"0"	"4"	"0"	"120"	"0"	"0"	"35"	"24"	"0"	"1"	"6"	"0"	"3"	"405"	"2"	"10"	"0"	"1"	"1"	"0"	"4"	"0"	"0"	"0"	"0"	"5"	"0"	"8"	"11"	"0"	"14"	"0"	"0"	"0"	"2"	"2"	"0"	"20"	"5145"	"816"	"649"	"3787"	"5558"	"587"	"548"	"0"	"3"	"6"	"80"	"87"	"0"	"1"	"0"	"1"	"4"	"16"	"3"	"0"	"3"	"1"	"1"	"0"	"1"	"0"	"9"	"1"	"29"	"136"	"0"	"0"	"0"	"3"	"0"	"10"	"2"	"1"	"0"	"1"	"7"	"6"	"73"	"1273"	"1596"	"68"	"0"	"0"	"2"	"6"	"0"	"0"	"1"	"2"	"8"	"0"	"0"	"641"	"99"	"0"	"0"	"33"	"10"	"0"	"93"	"2048"	"22"	"36"	"27"	"137"	"1"	"5"	"19"	"1"	"15"	"1"	"574"	"2889"	"930"	"11996"	"1"	"1"	"72"	"2"	"2"	"3"	"12"	"65"	"21"	"2"	"482"	"3"	"1"	"5"	"478"	"0"	"0"	"0"	"0"	"1"	"0"	"3"	"35"	"1"	"3"	"0"	"1"	"1"	"6"	"2"	"0"	"99"	"138"	"14"	"364"	"22"	"1061"	"154"	"66"	"25"	"358"	"1440"	"0"	"7"	"2"	"5"	"9"	"3"	"7"	"56"	"1"	"247"	"164"	"6"	"5"	"1"	"0"	"240"	"9"	"1"	"0"	"0"	"4"	"26"	"1"	"0"	"0"	"0"	"0"	"2"	"4"	"3"	"0"	"6"	"25"	"1"	"0"	"1"	"1"	"0"	"1"	"705"	"2586"	"6"	"1"	"0"	"1"	"3"	"0"	"0"	"1"	"0"	"0"	"6"	"0"	"0"	"1"	"0"	"0"	"1"	"3"	"0"	"1"	"1"	"2"	"1"	"0"	"0"	"0"	"0"	"0"	"3"	"2"	"542"	"652"	"0"	"0"	"0"	"1"	"0"	"3"	"4"	"0"	"3"	"0"	"130"	"181"	"0"	"1"	"1"	"0"	"2587"	"1"	"0"	"1"	"66"	"0"	"0"	"1"	"0"	"1"	"19"	"0"	"1"	"725"	"1"	"24"	"0"	"0"	"3"	"1347"	"2"	"3"	"1522"	"992"	"575"	"677"	"0"	"1"	"13"	"1"	"1"	"78"	"0"	"0"	"0"	"168"	"0"	"0"	"5"	"1"	"8"	"0"	"1"	"1"	"6"	"32"	"906"	"6"	"1"	"28"	"25"	"10"	"3"	"143"	"0"	"7"	"4661"	"5"	"3"	"308"	"2"	"3"	"1"	"55"	"0"	"3"	"1"	"0"	"1"	"0"	"1"	"2"	"1"	"7"	"3"	"0"	"0"	"0"	"0"	"1"	"1"	"1"	"2"	"1"	"0"	"2"	"0"	"16"	"819"	"10"	"0"	"2"	"3"	"1"	"0"	"1"	"0"	"1"	"0"	"1"	"595"	"345"	"0"	"26"	"1"	"2"	"0"	"634"	"1"	"0"	"643"	"0"	"0"	"0"	"0"	"0"	"0"	"1"	"1"	"19"	"3"	"0"	"5"	"1"	"0"	"1"	"0"	"0"	"0"	"5"	"0"	"0"	"0"	"0"	"0"	"2"	"0"	"0"	"398"	"2"	"353"	"247"	"94"	"42"	"772"	"130"	"52"	"0"	"234"	"199"	"235"	"1014"	"114"	"770"	"0"	"0"	"0"	"0"	"0"	"0"	"0"	"7"	"2"	"2"	"0"	"1"	"18"	"2"	"0"	"4"	"432"	"0"	"13"	"1"	"0"	"44"	"9"	"0"	"0"	"2"	"5"	"530"	"268"	"1"	"57"	"20066"	"827"	"1"	"0"	"1"	"0"	"0"	"0"	"0"	"1"	"9"	"0"	"3"	"10"	"0"	"13"	"0"	"10"	"16"	"0"	"8"	"1"	"0"	"5"	"9"	"4"	"2"	"7"	"17"	"1"	"0"	"2"	"1"	"51"	"877"	"0"	"0"	"3"	"2"	"0"	"0"	"5"	"0"	"0"	"0"	"0"	"1"	"4"	"5"	"5"	"1"	"4"	"21"	"0"	"1"	"1"	"246"	"3"	"116"	"1"	"1"	"21"	"0"	"0"	"2"	"0"	"0"	"0"	"0"	"2"	"0"	"0"	"2352"	"0"	"1"	"0"	"1"	"3"	"3"	"2"	"0"	"0"	"1"	"1"	"0"	"5"	"0"	"473"	"0"	"0"	"0"	"0"	"1564"	"0"	"6"	"0"	"6"	"0"	"26"	"0"	"0"	"2"	"1079"	"2706"	"0"	"9"	"0"	"4"	"0"	"2"	"6"	"28"	"11"	"9"	"2"	"2"	"1"	"0"	"0"	"18"	"3"	"0"	"0"	"1"	"3"	"0"	"0"	"0"	"0"	"0"	"536"	"3621"	"5"	"45"	"2"	"0"	"0"	"1"	"1"	"2"	"0"	"1"	"0"	"0"	"0"	"185"	"0"	"1"	"0"	"0"	"93"	"4"	"44"	"423"	"637"	"0"	"0"	"0"	"0"	"3"	"1"	"0"	"0"	"238"	"1"	"16"	"1388"	"1"	"0"	"5"	"8"	"8"	"0"	"0"	"1"	"0"	"1"	"1"	"1"	"0"	"0"	"0"	"1"	"0"	"0"	"4"	"0"	"0"	"0"	"1"	"1"	"0"	"0"	"0"	"1"	"9"	"1"	"0"	"0"	"3"	"1"	"4"	"0"	"46"	"0"	"1"	"0"	"0"	"0"	"0"	"0"	"0"	"0"	"1"	"0"	"0"	"0"	"0"	"0"	"2"	"0"	"2"	"0"	"1"	"0"	"1"	"0"	"1"	"0"	"0"	"1"	"0"	"0"	"7"	"0"	"0"	"0"	"4"	"1"	"3"	"1"	"0"	"2"	"0"	"3"	"0"	"0"	"1"	"1"	"0"	"1"	"10"	"5"	"3"	"3"	"0"	"0"	"0"	"0"	"4"	"240"	"0"	"1"	"0"	"3"	"0"	"0"	"1"	"0"	"0"	"1"	"2"	"0"	"0"	"1"	"0"	"0"	"0"	"0"	"0"	"1"	"1"	"1"	"0"	"0"	"2"	"0"	"0"	"1"	"0"	"0"	"5"	"0"	"6"	"1"	"5"	"0"	"0"	"0"	"1"	"0"	"455"	"818"	"982"	"0"	"0"	"0"	"0"	"0"	"0"	"0"	"1"	"2"	"0"	"0"	"0"	"0"	"2"	"0"	"5"	"0"	"0"	"0"	"0"	"0"	"0"	"2"	"0"	"0"	"14"	"1"	"0"	"2"	"0"	"1"	"0"	"1"	"0"	"11"	"0"	"0"	"2"	"3"	"0"	"0"	"0"	"0"	"0"	"3"	"2"	"2"	"2"	"0"	"0"	"0"	"0"	"0"	"0"	"0"	"0"	"0"	"0"	"0"	"0"	"0"	"0"	"0"	"0"	"0"	"3"	"1"	"2"	"0"	"6"	"4"	"2"	"1"	"1"	"0"	"0"	"9"	"0"	"0"	"1"	"0"	"0"	"0"	"0"	"1"	"8"	"0"	"0"	"0"	"3"	"1"	"1"	"0"	"0"	"0"	"0"	"0"	"0"	"0"	"0"	"0"	"0"	"1"	"0"	"0"	"0"	"0"	"0"	"0"	"0"	"1"	"4"	"0"	"5"	"2"	"2"	"0"	"0"	"1"	"0"	"0"	"0"	"0"	"0"	"0"	"0"	"0"	"5"	"0"	"0"	"4"	"1"	"1"	"0"	"2"	"1"	"0"	"0"	"4"	"2"	"3"	"0"	"0"	"1721"	"13"	"5"	"1"	"0"	"2"	"2"	"1"	"0"	"1"	"0"	"0"	"0"	"0"	"0"	"0"	"0"	"0"	"3"	"0"	"7"	"0"	"97"	"0"	"3"	"3"	"0"	"4"	"4"	"6"	"31"	"332"	"0"	"49"	"3"	"8"	"1"	"0"	"0"	"2"	"0"	"1"	"0"	"5"	"718"	"1737"	"3"	"0"	"1"	"0"	"0"	"2"	"1776"	"1"	"642"	"8"	"1"	"1"	"0"	"167"	"0"	"0"	"0"	"1"	"9"	"1909"	"1"	"1"	"0"	"1"	"0"	"0"	"0"	"0"	"0"	"0"	"0"	"0"	"0"	"0"	"1"	"0"	"0"	"0"	"0"	"0"	"0"	"1"	"11"	"2"	"2"	"0"	"10"	"0"	"2"	"0"	"1"	"0"	"2"	"1225"	"2449"	"2"	"1"	"0"	"0"	"0"	"0"	"0"	"0"	"602"	"1854"	"0"	"1"	"2"	"11"	"13"	"90"	"3"	"15"	"7"	"31"	"713"	"0"	"1258"	"0"	"1"	"2"	"222"	"10"	"1"	"20"	"0"	"0"	"1"	"0"	"1"	"0"	"0"	"6"	"0"	"0"	"1"	"0"	"0"	"0"	"0"	"0"	"0"	"0"	"0"	"0"	"0"	"1"	"1"	"0"	"0"	"0"	"1"	"19"	"3"	"0"	"1"	"0"	"0"	"7"	"0"	"3"	"598"	"27"	"0"	"9"	"2"	"0"	"0"	"0"	"0"	"6"	"0"	"0"	"0"	"2"	"14"	"1"	"1"	"2"	"6"	"2"	"0"	"7"	"2"	"0"	"0"	"3"	"0"	"0"	"0"	"89"	"0"	"0"	"0"	"0"	"0"	"0"	"0"	"1"	"0"	"1"	"2"	"0"	"0"	"0"	"0"	"3"	"0"	"0"	"0"	"0"	"0"	"0"	"0"	"1"	"0"	"0"	"3"	"0"	"0"	"0"	"12"	"3"	"0"	"2"	"1"	"0"	"0"	"596"	"7"	"0"	"1"	"0"	"2"	"5"	"4"	"944"	"757"	"0"	"1"	"1"	"0"	"4"	"3"	"3"	"0"	"9"	"11"	"2"	"1"	"8"	"0"	"20"	"0"	"28"	"0"	"0"	"2"	"16"	"16"	"0"	"102"	"699"	"9"	"7"	"2"	"1"	"163"	"1"	"14"	"0"	"0"	"1"	"0"	"0"	"1"	"0"	"0"	"1"	"921"	"1"	"52"	"295"	"1"	"1"	"1"	"27"	"0"	"1"	"1"	"1"	"5"	"6"	"1"	"1"	"14"	"0"	"6"	"5"	"5"	"5"	"0"	"6"	"0"	"269"	"0"	"6"	"10"	"310"	"3730"	"1559"	"2"	"1"	"329"	"0"	"0"	"138"	"281"	"0"	"1135"	"244"	"22"	"5"	"7"	"1"	"1"	"0"	"1"	"297"	"0"	"1"	"228"	"70"	"780"	"116"	"2"	"1265"	"1"	"1243"	"5"	"18"	"548"	"422"	"0"	"392"	"3600"	"2"	"0"	"1"	"0"	"205"	"5734"	"0"	"0"	"14"	"11"	"147"	"2279"	"1098"	"0"	"2"	"2"	"194"	"3147"	"1287"	"988"	"0"	"0"	"0"	"0"	"1"	"8"	"0"	"3"	"0"	"2"	"0"	"0"	"15"	"41650"	"1"	"1"	"6"	"5"	"15"	"9"	"5"	"2"	"18"	"9"	"6"	"5"	"23"	"1"	"2"	"2"	"6"	"1"	"3"	"4"	"1"	"0"	"4"	"0"	"1"	"1"	"1"	"0"	"1"	"2"	"14"	"7"	"8"	"0"	"1"	"0"	"753"	"239"	"422"	"495"	"434"	"390"	"813"	"416"	"711"	"1"	"5"	"0"	"0"	"1"	"10"	"1"	"2"	"0"	"1"	"0"	"2"	"0"	"6"	"9"	"2"	"3"	"3"	"2708"	"11"	"6"	"37"	"1"	"0"	"14"	"1"	"0"	"1"	"4"	"13"	"2"	"561"	"4586"	"299"	"562"	"6"	"47"	"95"	"146"	"0"	"2"	"4"	"1"	"3"	"0"	"0"	"1"	"1"	"1"	"13"	"1"	"0"	"1"	"11"	"0"	"10"	"24"	"0"	"1"	"0"	"27"	"2"	"7"	"1002"	"5"	"338"	"5"	"0"	"0"	"1"	"11"	"0"	"0"	"1"	"0"	"0"	"0"	"1"	"2"	"1"	"0"	"0"	"1"	"1"	"1"	"1"	"1"	"0"	"0"	"0"	"0"	"0"	"0"	"0"	"1"	"0"	"0"	"3"	"75"	"2"	"0"	"0"	"5"	"0"	"0"	"0"	"0"	"6"	"0"	"1"	"0"	"1"	"0"	"0"	"0"	"4"	"6"	"0"	"2"	"0"	"0"	"0"	"1"	"0"	"0"	"0"	"1"	"0"	"0"	"0"	"0"	"0"	"0"	"1"	"1"	"0"	"0"	"1"	"0"	"0"	"0"	"0"	"0"	"0"	"1436"	"0"	"1"	"3"	"1"	"3"	"0"	"0"	"0"	"0"	"1"	"0"	"0"	"0"	"0"	"0"	"8"	"0"	"1"	"0"	"0"	"2"	"0"	"1"	"1"	"1"	"1"	"0"	"0"	"0"	"3"	"1"	"0"	"0"	"0"	"0"	"26"	"0"	"0"	"0"	"1"	"8"	"0"	"0"	"0"	"0"	"0"	"1"	"1"	"0"	"0"	"1"	"27"	"1"	"0"	"1"	"0"	"1"	"1"	"0"	"0"	"0"	"1"	"0"	"0"	"0"	"1128"	"743"	"553"	"9"	"1"	"1"	"0"	"1"	"0"	"1"	"0"	"0"	"1"	"0"	"0"	"3"	"1"	"1"	"0"	"0"	"0"	"0"	"0"	"7"	"0"	"0"	"0"	"0"	"2"	"0"	"0"	"2"	"0"	"0"	"0"	"0"	"59"	"0"	"0"	"0"	"0"	"0"	"0"	"0"	"4"	"4"	"0"	"0"	"0"	"0"	"0"	"0"	"3"	"1"	"0"	"3"	"1"	"1"	"0"	"6"	"29"	"0"	"0"	"0"	"1"	"0"	"0"	"1"	"0"	"0"	"1"	"0"	"0"	"296"	"1060"	"0"	"0"	"1"	"1"	"0"	"0"	"3"	"2"	"0"	"2"	"0"	"0"	"0"	"0"	"2"	"1"	"0"	"1"	"0"	"2"	"5"	"1"	"0"	"0"	"0"	"4"	"31"	"1"	"1"	"0"	"773"	"2"	"3"	"13"	"9"	"2"	"0"	"4"	"4"	"0"	"0"	"0"	"0"	"0"	"0"	"4"	"4"	"0"	"0"	"0"	"0"	"0"	"0"	"1"	"3"	"0"	"1"	"0"	"1"	"2"	"0"	"0"	"28"	"1"	"5"	"1"	"1"	"0"	"0"	"1"	"1"	"0"	"1"	"0"	"1"	"4"	"0"	"5"	"1"	"1"	"0"	"1"	"0"	"2"	"0"	"1"	"3"	"4"	"1"	"1"	"0"	"2"	"0"	"3"	"2"	"0"	"4"	"0"	"11"	"1"	"2"	"0"	"0"	"0"	"1"	"0"	"0"	"3"	"1"	"0"	"0"	"1"	"3"	"0"	"2"	"0"	"0"	"0"	"4"	"0"	"0"	"2"	"0"	"1"	"0"	"0"	"5"	"1"	"0"	"1"	"0"	"0"	"0"	"0"	"0"	"0"	"9"	"1"	"0"	"0"	"1"	"0"	"2"	"4"	"4"	"1"	"2"	"0"	"0"	"0"	"0"	"0"	"1"	"0"	"1"	"2"	"3"	"2"	"0"	"6"	"1"	"0"	"0"	"0"	"1"	"0"	"1"	"0"	"0"	"0"	"63"	"1"	"1"	"0"	"2"	"0"	"1"	"0"	"0"	"0"	"0"	"0"	"1"	"0"	"0"	"2"	"3"	"0"	"2"	"1"	"0"	"0"	"1"	"4"	"1"	"1"	"3"	"0"	"1"	"0"	"0"	"0"	"0"	"0"	"5"	"2"	"2"	"9"	"0"	"0"	"0"	"0"	"1"	"0"	"4"	"1"	"0"	"2"	"4"	"4"	"0"	"4"	"1"	"0"	"0"	"0"	"0"	"0"	"1464"	"44"	"0"	"0"	"1"	"0"	"0"	"0"	"0"	"0"	"0"	"0"	"1"	"0"	"0"	"3"	"0"	"0"	"3"	"0"	"0"	"0"	"0"	"0"	"0"	"0"	"0"	"6"	"1"	"0"	"0"	"0"	"0"	"0"	"5"	"0"	"0"	"0"	"0"	"0"	"0"	"0"	"3"	"2"	"0"	"0"	"1"	"0"	"0"	"0"	"0"	"1"	"0"	"0"	"1"	"1"	"0"	"0"	"1"	"0"	"1"	"0"	"1"	"0"	"1"	"4"	"1"	"1"	"6"	"1"	"5"	"1"	"27"	"2"	"1068"	"800"	"4"	"57"	"477"	"379"	"1701"	"628"	"6"	"374"	"3"	"464"	"737"	"2"	"602"	"8755"	"1016"	"1665"	"1"	"1"	"2514"	"0"	"0"	"0"	"0"	"0"	"0"	"0"	"0"	"2"	"0"	"17"	"70"	"1"	"28"	"1"	"2"	"552"	"0"	"2"	"0"	"1"	"1"	"17"	"0"	"0"	"0"	"0"	"0"	"0"	"0"	"0"	"0"	"11"	"8"	"0"	"9"	"1"	"1"	"4"	"0"	"7"	"2"	"3"	"3"	"3"	"2"	"2"	"3"	"4"	"1"	"0"	"0"	"0"	"1"	"1"	"0"	"5"	"4"	"154"	"1355"	"2177"	"0"	"0"	"0"	"0"	"0"	"0"	"22"	"2"	"0"	"1"	"12"	"0"	"0"	"1"	"1"	"1"	"23"	"2"	"0"	"0"	"228"	"0"	"28"	"0"	"0"	"0"	"3"	"3"	"0"	"0"	"5"	"1"	"0"	"0"	"0"	"0"	"3"	"1"	"3"	"0"	"0"	"1"	"0"	"0"	"0"	"0"	"0"	"0"	"0"	"1"	"0"	"0"	"0"	"0"	"1"	"0"	"5"	"17"	"3"	"7"	"3"	"0"	"2"	"1"	"1"	"15"	"3"	"24"	"7"	"2"	"4"	"845"	"1"	"2"	"0"	"1"	"0"	"0"	"0"	"0"	"4"	"4"	"2"	"4"	"2"	"3"	"0"	"1"	"0"	"0"	"0"	"11"	"0"	"1"	"1"	"5"	"1"	"0"	"0"	"4"	"1"	"1"	"0"	"2"	"4"	"8"	"3"	"1"	"0"	"0"	"1"	"1"	"1"	"8"	"2"	"2"	"0"	"10"	"1"	"4"	"3"	"0"	"1"	"0"	"0"	"2"	"2"	"0"	"0"	"0"	"11"	"0"	"0"	"2"	"16"	"11"	"0"	"105"	"1"	"0"	"0"	"0"	"0"	"0"	"0"	"0"	"4"	"0"	"2"	"0"	"0"	"0"	"1"	"3"	"2"	"1"	"1"	"2"	"3"	"2"	"2"	"0"	"16"	"6"	"8"	"1177"	"17"	"17"	"92"	"0"	"1"	"0"	"5"	"2"	"2"	"1"	"0"	"0"	"2"	"1"	"0"	"1"	"0"	"0"	"0"	"0"	"0"	"0"	"36"	"4681"	"305"	"2"	"2"	"0"	"1"	"47"	"1"	"3"	"0"	"0"	"0"	"0"	"0"	"0"	"7"	"7"	"0"	"1"	"0"	"0"	"0"	"1"	"2"	"8"	"1"	"0"	"0"	"0"	"19"	"0"	"2"	"0"	"9"	"8"	"1"	"0"	"0"	"1"	"5"	"0"	"16"	"1"	"2"	"0"	"1"	"0"	"2"	"1"	"11"	"6"	"8"	"7"	"4"	"1"	"0"	"1"	"2"	"0"	"1191"	"856"	"343"	"7"	"2"	"850"	"10"	"1"	"26"	"0"	"0"	"1"	"6"	"17"	"0"	"0"	"0"	"1"	"0"	"6"	"7"	"7"	"0"	"10"	"0"	"0"	"0"	"1"	"1"	"10"	"1278"	"203"	"333"	"15"	"0"	"915"	"710"	"976"	"0"	"0"	"0"	"1"	"0"	"0"	"0"	"0"	"0"	"0"	"0"	"0"	"0"	"0"	"0"	"0"	"0"	"0"	"0"	"0"	"0"	"0"	"0"	"0"	"0"	"0"	"0"	"0"	"0"	"0"	"0"	"0"	"0"	"0"	"14497"	"1261"	"119"	"0"	"1"	"0"	"0"	"0"	"0"	"1"	"0"	"0"	"0"	"0"	"0"	"1"	"0"	"0"	"0"	"0"	"0"	"1"	"0"	"0"	"0"	"1"	"1"	"2"	"0"	"0"	"0"	"0"	"1"	"0"	"0"	"0"	"0"	"1"	"0"	"0"	"0"	"1"	"3"	"1"	"5"	"0"	"1"	"0"	"0"	"0"	"2"	"154"	"4"	"6"	"452"	"958"	"1200"	"254"	"228"	"9"	"14"	"0"	"1"	"2"	"2"	"10"	"0"	"0"	"7"	"4"	"1"	"0"	"0"	"0"	"278"	"1135"	"7"	"1362"	"221"	"101"	"0"	"1"	"0"	"399"	"0"	"105"	"0"	"0"	"1176"	"1603"	"6"	"7750"	"0"	"0"	"0"	"0"	"232"	"798"	"11"	"44"	"1664"	"220"	"118"	"2702"	"0"	"415"	"2427"	"1048"	"2489"	"1174"	"682"	"10"	"1606"	"2446"	"4"	"548"	"0"	"908"	"1066"	"16"	"332"	"6"	"256"	"727"	"8095"	"120"	"1147"	"7881"	"4431"	"6"	"1"	"0"	"2"	"500"	"19"	"136"	"2977"	"2093"	"117"	"532"	"0"	"315"	"257"	"1326"	"984"	"1537"	"2"	"492"	"1"	"1"	"1"	"15"	"5765"	"526"	"2"	"9709"	"11"	"94232"	"575"	"55"	"3398"	"567"	"6"	"1398"	"1128"	"1264"	"197"	"346"	"2534"	"1666"	"2658"	"0"	"0"	"1"	"0"	"2"	"2"	"0"	"1"	"0"	"0"	"0"	"0"	"544"	"33"	"2941"	"1305"	"4"	"53"	"620"	"72"	"2821"	"516"	"0"	"775"	"1090"	"989"	"1712"	"792"	"2"	"0"	"0"	"247"	"4989"	"17525"	"9391"	"16043"	"270"	"12884"	"366"	"703"	"198"	"526"	"1"	"0"	"487"	"2009"	"55"	"480"	"9"	"2"	"0"	"0"	"0"	"0"	"51"	"3"	"4"	"0"	"1"	"2"	"2"	"32"	"939"	"800"	"471"	"378"	"245"	"0"	"632"	"1"	"9749"	"2189"	"659"	"3"	"0"	"1152"	"1480"	"1126"	"42"	"0"	"2"	"1"	"3"	"0"	"0"	"2"	"0"	"0"	"5"	"0"	"0"	"4519"	"1119"	"4"	"1117"	"4939"	"1008"	"2427"	"1011"	"1246"	"1597"	"4556"	"178"	"542"	"1780"	"12"	"0"	"0"	"0"	"0"	"0"	"1"	"7"	"0"	"14"	"0"	"1"	"0"	"0"	"1"	"0"	"0"	"2"	"0"	"5"	"1158"	"1218"	"2052"	"1541"	"1648"	"223"	"4"	"0"	"0"	"0"	"0"	"1"	"0"	"4"	"0"	"0"	"0"	"86"	"6"	"670"	"2047"	"915"	"872"	"1398"	"1"	"1"	"4"	"1799"	"135"	"151"	"10"	"407"	"461"	"627"	"104"	"0"	"862"	"8"	"952"	"957"	"82"	"252"	"21"	"1034"	"1224"	"660"	"240"	"447"	"22"	"0"	"48"	"461"	"189"	"9"	"6"	"16"	"1210"	"253"	"452"	"356"	"445"	"736"	"0"	"543"	"52"	"18"	"4"	"125"	"370"	"147"	"163"	"16"	"400"	"175"	"34"	"1268"	"102"	"0"	"2"	"5031"	"344"	"132"	"1556"	"392"	"254"	"14"	"174"	"0"	"282"	"309"	"293"	"877"	"4"	"1270"	"298"	"834"	"7"	"1"	"289"	"357"	"485"	"38"	"0"	"885"	"1108"	"194"	"177"	"64"	"412"	"999"	"20"	"8"	"11"	"1"	"153"	"226"	"5"	"2"	"307"	"109"	"12"	"0"	"553"	"0"	"572"	"0"	"428"	"394"	"254"	"250"	"1055"	"444"	"441"	"810"	"694"	"222"	"4"	"450"	"138"	"0"	"102"	"41"	"150"	"172"	"1073"	"1"	"130"	"400"	"36"	"190"	"277"	"0"	"2"	"2"	"454"	"138"	"108"	"314"	"80"	"2436"	"2705"	"4"	"744"	"110"	"143"	"1511"	"1157"	"478"	"693"	"1"	"427"	"0"	"25"	"1210"	"215"	"303"	"100"	"213"	"2066"	"465"	"0"	"1"	"0"	"5"	"3"	"11"	"275"	"693"	"197"	"0"	"1"	"1"	"0"	"0"	"274"	"490"	"450"	"165"	"469"	"142"	"63"	"0"	"0"	"43649"	"552"	"1927"	"1922"	"34"	"5"	"4"	"8"	"1478"	"666"	"13"	"539"	"593"	"0"	"1284"	"5"	"5459"	"237"	"278"	"10"	"673"	"0"	"0"	"287"	"904"	"101"	"128"	"778"	"3804"	"1039"	"14"	"48"	"9"	"19"	"1337"	"132"	"296"	"163"	"116"	"85"	"1445"	"592"	"864"	"1"	"44"	"0"	"781"	"43"	"7"	"1"	"1"	"10"	"568"	"525"	"2339"	"449"	"22"	"260"	"821"	"3128"	"1194"	"5"	"3"	"116"	"147"	"942"	"270"	"478"	"523"	"170"	"1"	"6"	"0"	"147"	"165"	"1042"	"3"	"136"	"68"	"28"	"7"	"321"	"39"	"847"	"510"	"531"	"9"	"3"	"160"	"5"	"22"	"6"	"304"	"1079"	"261"	"484"	"20"	"3"	"472"	"359"	"214"	"525"	"633"	"644"	"683"	"197"	"357"	"4242"	"119"	"0"	"3"	"4"	"6"	"6"	"208"	"19"	"53"	"5"	"1"	"1098"	"1203"	"346"	"110"	"312"	"5"	"508"	"661"	"437"	"106"	"117"	"353"	"1112"	"2"	"35"	"11"	"5"	"0"	"0"	"0"	"2"	"0"	"31"	"762"	"6"	"1286"	"0"	"166"	"123"	"0"	"2"	"0"	"0"	"1"	"0"	"2"	"1"	"781"	"2"	"63"	"115"	"538"	"363"	"11"	"5"	"72"	"0"	"1"	"617"	"5"	"15"	"61"	"120"	"0"	"8"	"25"	"17"	"2"	"15"	"36"	"0"	"3"	"2"	"1"	"6"	"0"	"0"	"1"	"73"	"162"	"98"	"230"	"381"	"551"	"923"	"25"	"0"	"163"	"292"	"35"	"126"	"7"	"3"	"49"	"1"	"2"	"0"	"550"	"1298"	"1236"	"544"	"1418"	"977"	"209"	"21921"	"21"	"8246"	"1278"	"302"	"22"	"151"	"429"	"2551"	"0"	"0"	"1"	"1552"	"0"	"227"	"237"	"1042"	"657"	"931"	"406"	"644"	"686"	"437"	"0"	"1"	"82"	"41"	"5916"	"0"	"1954"	"1159"	"431"	"584"	"6"	"1701"	"158"	"1036"	"159"	"755"	"595"	"1046"	"79"	"1"	"562"	"197"	"29"	"1018"	"425"	"1854"	"375"	"1127"	"4357"	"5"	"270"	"1404"	"1"	"215"	"141"	"101"	"1820"	"112"	"3"	"0"	"816"	"832"	"47"	"6"	"35"	"6"	"1323"	"384"	"77"	"372"	"62"	"223"	"47"	"595"	"132"	"38"	"4"	"3"	"110"	"54"	"201"	"1"	"1037"	"485"	"8"	"320"	"512"	"369"	"351"	"10"	"0"	"8127"	"5"	"295"	"1048"	"615"	"1102"	"542"	"48"	"0"	"7"	"4"	"1"	"1"	"0"	"0"	"138"	"1"	"63"	"4191"	"361"	"0"	"1"	"4"	"5"	"25"	"1108"	"5"	"1897"	"36"	"2"	"442"	"592"	"870"	"0"	"216"	"2"	"2"	"1"	"2"	"245"	"721"	"2871"	"8"	"160"	"262"	"442"	"335"	"211"	"546"	"992"	"397"	"461"	"4"	"3"	"519"	"499"	"2804"	"61"	"160"	"16"	"188"	"0"	"1"	"245"	"154"	"24"	"52"	"662"	"336"	"0"	"57"	"2205"	"607"	"2"	"7"	"255"	"0"	"1479"	"2"	"305"	"3"	"803"	"4"	"0"	"24"	"4"	"409"	"298"	"878"	"694"	"4893"	"20"	"229"	"3"	"2755"	"259"	"577"	"575"	"1040"	"1118"	"0"	"1"	"0"	"1"	"67"	"2"	"140"	"11648"	"86"	"0"	"341"	"377"	"304"	"161"	"840"	"437"	"34"	"35"	"73"	"947"	"358"	"1060"	"472"	"76"	"1285"	"1952"	"506"	"1311"	"2"	"0"	"1758"	"2874"	"534"	"956"	"1109"	"944"	"242"	"297"	"2297"	"772"	"369"	"9"	"1473"	"0"	"0"	"0"	"1"	"0"	"0"	"0"	"1"	"0"	"0"	"2"	"0"	"0"	"0"	"0"	"2"	"1"	"7"	"0"	"3"	"1"	"0"	"16625"	"16"	"0"	"3"	"9"	"0"	"0"	"3"	"1"	"117"	"118"	"134"	"0"	"2"	"907"	"804"	"66"	"130"	"413"	"276"	"529"	"67"	"47"	"374"	"1404"	"586"	"402"	"3"	"0"	"535"	"179"	"201"	"3623"	"395"	"0"	"881"	"4"	"88"	"20"	"90"	"47"	"444"	"2523"	"9"	"15"	"69"	"49"	"6"	"7"	"113"	"387"	"348"	"134"	"1"	"543"	"1152"	"1062"	"984"	"30"	"2"	"666"	"176"	"299"	"0"	"0"	"0"	"0"	"23"	"9326"	"244"	"2"	"2948"	"356"	"1"	"3"	"36"	"4"	"776"	"1395"	"78"	"720"	"414"	"6"	"0"	"85"	"370"	"267"	"120"	"3742"	"891"	"170"	"4"	"2"	"235"	"269"	"277"	"110"	"5"	"676"	"636"	"2316"	"43"	"279"	"596"	"3335"	"253"	"23"	"481"	"629"	"591"	"919"	"123"	"218"	"17"	"741"	"10"	"8"	"507"	"72"	"3471"	"12143"	"697"	"416"	"1500"	"235"	"8"	"634"	"383"	"1870"	"1015"	"1261"	"3277"	"353"	"1433"	"577"	"2078"	"997"	"7224"	"370"	"355"	"700"	"403"	"6"	"652"	"1313"	"960"	"249"	"277"	"21"	"32"	"1198"	"1979"	"953"	"1073"	"986"	"208"	"316"	"321"	"1034"	"1583"	"534"	"31"	"1469"	"12559"	"1003"	"963"	"985"	"2"	"25"	"3050"	"294"	"603"	"412"	"82"	"707"	"1045"	"244"	"306"	"47"	"563"	"523"	"6961"	"462"	"442"	"6"	"0"	"11"	"33"	"4"	"13"	"415"	"359"	"1009"	"311"	"442"	"94"	"112"	"160"	"593"	"5"	"957"	"0"	"133"	"244"	"70"	"4"	"281"	"413"	"345"	"685"	"608"	"658"	"785"	"809"	"715"	"222"	"2"	"29"	"66"	"314"	"821"	"518"	"2"	"456"	"3308"	"1706"	"2"	"13"	"0"	"368"	"21"	"2"	"2"	"6"	"2"	"0"	"9015"	"118"	"4"	"1305"	"2161"	"5"	"179"	"542"	"467"	"16"	"6"	"127"	"1"	"0"	"7"	"790"	"2404"	"102"	"0"	"583"	"604"	"216"	"22"	"1080"	"1074"	"672"	"1021"	"7"	"0"	"707"	"145"	"481"	"66"	"27"	"599"	"289"	"788"	"0"	"1015"	"11"	"422"	"1399"	"876"	"286"	"1361"	"2019"	"39"	"602"	"10"	"1"	"0"	"0"	"124"	"0"	"586"	"1358"	"120"	"164"	"23"	"3"	"443"	"669"	"0"	"213"	"433"	"93"	"0"	"0"	"97"	"183"	"8679"	"0"	"19"	"18"	"1"	"801"	"1527"	"174"	"26"	"45"	"10"	"0"	"3"	"10"	"95"	"1423"	"139"	"4"	"242"	"426"	"21"	"5"	"0"	"0"	"332"	"3"	"650"	"263"	"407"	"1216"	"166"	"2"	"0"	"3"	"6"	"3091"	"116"	"877"	"1768"	"59"	"33"	"111"	"45"	"342"	"2"	"407"	"33"	"261"	"401"	"424"	"58"	"847"	"1"	"552"	"661"	"583"	"297"	"315"	"85"	"494"	"429"	"7"	"7"	"1"	"22"	"557"	"9"	"348"	"7"	"538"	"2729"	"11"	"3"	"345"	"9"	"528"	"140"	"518"	"50"	"38"	"185"	"712"	"1093"	"211"	"171"	"42"	"1648"	"50"	"54"	"767"	"0"	"95"	"0"	"1"	"14"	"3085"	"566"	"266"	"1361"	"595"	"9"	"210"	"1155"	"282"	"390"	"5"	"786"	"1093"	"1511"	"242"	"206"	"2162"	"1294"	"178"	"4"	"894"	"36"	"31"	"1264"	"271"	"833"	"261"	"11"	"333"	"13"	"6"	"4996"	"2050"	"0"	"0"	"3138"	"110"	"127"	"686"	"188"	"254"	"759"	"61"	"1206"	"162"	"536"	"138"	"831"	"1"	"3"	"1499"	"180"	"2"	"224"	"259"	"144"	"303"	"231"	"2140"	"1"	"634"	"2011"	"0"	"7"	"7"	"81"	"1391"	"4"	"488"	"6"	"0"	"53"	"311"	"235"	"20"	"3"	"1127"	"27"	"16"	"0"	"4"	"840"	"4"	"93"	"9"	"7"	"42"	"65"	"2"	"136"	"38"	"253"	"315"	"1270"	"241"	"435"	"492"	"1383"	"574"	"2186"	"686"	"493"	"1836"	"247"	"13"	"4"	"90"	"454"	"1247"	"824"	"14"	"1771"	"6"	"13"	"1"	"147"	"4"	"343"	"357"	"1161"	"681"	"824"	"137"	"29"	"454"	"86"	"2"	"29"	"12"	"646"	"1402"	"321"	"20"	"204"	"182"	"1013"	"3"	"460"	"0"	"19"	"551"	"466"	"383"	"1175"	"16"	"1249"	"417"	"700"	"124"	"105"	"872"	"4"	"1"	"423"	"1"	"32"	"30"	"1178"	"0"	"0"	"307"	"261"	"996"	"353"	"46"	"25"	"504"	"200"	"3"	"508"	"1"	"13"	"196"	"292"	"384"	"868"	"933"	"0"	"93"	"46"	"603"	"2532"	"18"	"11"	"975"	"1473"	"87"	"0"	"3"	"140"	"512"	"844"	"171"	"133"	"161"	"389"	"1964"	"6"	"10729"	"358"	"565"	"532"	"0"	"0"	"0"	"543"	"126"	"1404"	"655"	"104"	"1992"	"890"	"1114"	"213"	"0"	"0"	"133"	"607"	"171"	"116"	"3524"	"1"	"1"	"5"	"12"	"11"	"10"	"513"	"3"	"0"	"0"	"25"	"58"	"1"	"8"	"490"	"429"	"81"	"159"	"45"	"2"	"1"	"0"	"2"	"2"	"124"	"3"	"26"	"726"	"348"	"13"	"25"	"2670"	"536"	"200"	"57"	"106"	"4"	"628"	"437"	"947"	"790"	"594"	"3520"	"901"	"694"	"156"	"187"	"0"	"2"	"1"	"336"	"45"	"4"	"309"	"1304"	"157"	"10"	"439"	"1520"	"1135"	"81"	"249"	"34"	"175"	"16"	"50"	"393"	"11"	"0"	"28"	"6"	"606"	"97"	"3735"	"484"	"11"	"1455"	"661"	"537"	"2"	"0"	"1"	"428"	"0"	"2274"	"26"	"721"	"136"	"1151"	"6"	"9"	"2"	"7"	"0"	"261"	"88"	"847"	"4897"	"9"	"1"	"336"	"1"	"0"	"0"	"574"	"0"	"1"	"0"	"2"	"1561"	"42"	"3"	"4343"	"1246"	"482"	"140"	"211"	"816"	"62"	"118"	"580"	"54"	"2"	"821"	"0"	"3"	"1"	"1386"	"1"	"101"	"1475"	"15"	"1830"	"0"	"11"	"740"	"0"	"164"	"291"	"1149"	"380"	"910"	"424"	"1349"	"3"	"1144"	"3"	"407"	"397"	"221"	"42"	"4374"	"2719"	"579"	"560"	"382"	"12"	"465"	"195"	"793"	"693"	"555"	"1705"	"47"	"2021"	"167"	"14"	"1"	"382"	"1"	"0"	"0"	"1"	"293"	"1"	"16"	"0"	"0"	"4"	"6"	"275"	"5"	"447"	"39"	"877"	"527"	"104"	"19"	"500"	"1016"	"12"	"160"	"965"	"94"	"733"	"929"	"1505"	"20"	"274"	"499"	"0"	"0"	"1"	"12"	"12"	"52"	"1080"	"13"	"1006"	"2"	"288"	"1496"	"372"	"974"	"0"	"302"	"323"	"0"	"0"	"1"	"0"	"20"	"2"	"1"	"6"	"6"	"1"	"4"	"1"	"0"	"1"	"1"	"64"	"2"	"3"	"5"	"246"	"0"	"121"	"5"	"3271"	"205"	"2"	"750"	"3"	"0"	"202"	"719"	"285"	"334"	"136"	"238"	"39"	"246"	"72"	"113"	"487"	"513"	"672"	"776"	"313"	"11"	"540"	"916"	"3"	"0"	"432"	"349"	"622"	"0"	"230"	"542"	"427"	"548"	"608"	"860"	"1597"	"0"	"0"	"0"	"0"	"0"	"0"	"10"	"33"	"82"	"0"	"0"	"0"	"0"	"6"	"0"	"2"	"4"	"431"	"539"	"520"	"490"	"387"	"0"	"398"	"293"	"86"	"275"	"1"	"51"	"0"	"0"	"0"	"1"	"7"	"1"	"1"	"0"	"626"	"971"	"213"	"1547"	"1"	"63"	"1223"	"36"	"377"	"2"	"714"	"63"	"569"	"257"	"2"	"212"	"1438"	"118"	"716"	"5"	"9"	"197"	"84"	"1"	"28"	"0"	"4"	"1"	"0"	"2"	"50"	"647"	"1"	"2"	"34"	"252"	"547"	"1"	"4"	"2"	"1"	"4"	"879"	"592"	"1064"	"883"	"1109"	"795"	"798"	"1605"	"3"	"25"	"0"	"5"	"0"	"4"	"0"	"90"	"1"	"6700"	"5"	"0"	"2889"	"2"	"731"	"1084"	"0"	"13"	"44"	"9"	"3"	"986"	"73"	"26"	"12"	"6"	"1"	"0"	"1824"	"16"	"1809"	"279"	"307"	"1"	"1"	"171"	"1674"	"497"	"5185"	"222"	"490"	"2"	"71"	"456"	"171"	"72"	"18"	"221"	"392"	"764"	"560"	"0"	"0"	"146"	"378"	"907"	"5"	"1023"	"33"	"267"	"264"	"0"	"0"	"0"	"0"	"1"	"788"	"0"	"3"	"1"	"1"	"4751"	"2"	"1"	"13"	"3"	"0"	"93"	"398"	"3"	"1"	"11"	"1"	"41"	"0"	"1"	"9"	"253"	"7"	"259"	"236"	"4"	"16"	"454"	"8"	"2"	"0"	"128"	"205"	"1137"	"89"	"1207"	"15695"	"491"	"247"	"66"	"1"	"1"	"2"	"960"	"289"	"635"	"205"	"0"	"1"	"4"	"52"	"0"	"19"	"34"	"31"	"2"	"39"	"1713"	"280"	"209"	"500"	"896"	"4"	"13"	"857"	"59"	"263"	"80"	"383"	"2941"	"260"	"1"	"4"	"960"	"1021"	"10"	"137"	"11"	"553"	"93"	"232"	"596"	"807"	"849"	"2538"	"677"	"1633"	"141"	"139"	"5"	"88"	"40"	"0"	"7"	"1041"	"1303"	"25"	"230"	"680"	"82"	"1"	"237"	"549"	"216"	"58"	"621"	"605"	"98"	"646"	"1492"	"1379"	"32"	"206"	"201"	"7"	"1978"	"224"	"217"	"398"	"272"	"29"	"18"	"2391"	"1306"	"480"	"2"	"2959"	"186"	"230"	"681"	"13742"	"8"	"2"	"2"	"0"	"20"	"4"	"0"	"3"	"10"	"352"	"2"	"1"	"300"	"4"	"192"	"778"	"369"	"499"	"692"	"82"	"0"	"0"	"8"	"0"	"9"	"1"	"0"	"12863"	"216"	"1090"	"30"	"0"	"48"	"3"	"1492"	"3"	"0"	"0"	"3"	"0"	"0"	"20"	"271"	"0"	"11"	"229"	"930"	"291"	"227"	"990"	"740"	"131"	"419"	"0"	"0"	"63"	"22"	"137"	"320"	"2"	"750"	"101"	"40"	"802"	"36"	"35"	"11"	"1"	"0"	"435"	"3"	"13"	"9"	"2"	"11"	"0"	"256"	"14"	"75"	"21"	"828"	"2095"	"0"	"0"	"91"	"1"	"1"	"0"	"0"	"3"	"89"	"4"	"723"	"5"	"512"	"675"	"4"	"6"	"4"	"4197"	"0"	"1"	"190"	"89"	"1392"	"0"	"656"	"308"	"1"	"2"	"199"	"229"	"533"	"4"	"0"	"497"	"459"	"2716"	"0"	"0"	"1"	"126"	"10"	"1193"	"1071"	"66"	"409"	"78"	"363"	"54"	"1841"	"414"	"109"	"379"	"2"	"20"	"484"	"708"	"881"	"810"	"0"	"319"	"203"	"230"	"593"	"3848"	"496"	"665"	"936"	"745"	"1"	"0"	"1"	"1"	"6"	"460"	"8"	"934"	"2"	"1"	"1"	"1"	"0"	"0"	"0"	"6"	"42"	"23"	"2"	"166"	"20"	"100"	"1544"	"0"	"32"	"23"	"2891"	"708"	"829"	"648"	"55"	"184"	"199"	"1435"	"708"	"1628"	"196"	"1258"	"176"	"528"	"3"	"0"	"14"	"59"	"2"	"3"	"4"	"666"	"431"	"268"	"47"	"2946"	"286"	"14"	"1814"	"297"	"1397"	"88"	"292"	"3148"	"54"	"541"	"715"	"7"	"1526"	"1006"	"0"	"427"	"1"	"5487"	"389"	"5380"	"1546"	"0"	"129"	"47"	"22"	"195"	"150"	"592"	"122"	"2038"	"262"	"1033"	"1151"	"321"	"358"	"534"	"45"	"979"	"5"	"1"	"263"	"1192"	"259"	"38"	"1214"	"69"	"9763"	"404"	"14"	"661"	"3347"	"466"	"6"	"6832"	"8"	"88"	"1023"	"0"	"287"	"431"	"0"	"706"	"268"	"440"	"9"	"402"	"1380"	"0"	"407"	"576"	"2"	"7"	"64"	"109"	"1020"	"119"	"1887"	"94"	"212"	"385"	"2178"	"9153"	"368"	"8266"	"1"	"17"	"3"	"331"	"27"	"3"	"375"	"2152"	"1939"	"1423"	"0"	"53"	"0"	"423"	"9"	"318"	"51"	"0"	"52"	"0"	"1649"	"8"	"1788"	"186"	"506"	"5185"	"2"	"1"	"227"	"312"	"581"	"5"	"404"	"276"	"146"	"2719"	"1524"	"1517"	"520"	"20"	"292"	"1453"	"1238"	"3082"	"15"	"7"	"38"	"13"	"8"	"653"	"316"	"314"	"254"	"671"	"341"	"561"	"132"	"157"	"803"	"46"	"118"	"4812"	"1305"	"0"	"2"	"903"	"7428"	"210"	"1018"	"630"	"479"	"571"	"442"	"168"	"1"	"1"	"149"	"4"	"202"	"291"	"8"	"1551"	"948"	"11"	"108"	"406"	"11"	"621"	"0"	"0"	"27"	"2"	"390"	"5"	"190"	"0"	"1423"	"1171"	"6"	"34"	"1147"	"1629"	"178"	"100"	"591"	"0"	"0"	"1"	"1"	"0"	"4"	"279"	"178"	"3"	"132"	"151"	"581"	"28"	"415"	"521"	"0"	"186"	"344"	"494"	"1222"	"230"	"1608"	"1183"	"288"	"2"	"0"	"11"	"451"	"1697"	"52"	"1"	"34"	"229"	"18"	"35"	"676"	"58"	"7"	"927"	"829"	"197"	"97"	"3"	"5"	"0"	"2"	"0"	"218"	"174"	"0"	"347"	"20"	"141"	"416"	"369"	"707"	"2792"	"2149"	"19"	"46"	"503"	"32"	"5"	"10"	"1"	"1"	"0"	"0"	"4"	"559"	"120"	"6"	"492"	"1034"	"5365"	"611"	"258"	"358"	"153"	"1814"	"200"	"24"	"25"	"196"	"902"	"142"	"8508"	"0"	"226"	"15"	"136"	"270"	"2461"	"19"	"109"	"2"	"0"	"44"	"1272"	"95"	"59"	"1"	"507"	"2"	"9"	"11"	"2"	"1643"	"8"	"195"	"2"	"143"	"2245"	"53"	"346"	"942"	"7"	"694"	"1588"	"312"	"548"	"1"	"0"	"275"	"766"	"4"	"670"	"116"	"21"	"1749"	"510"	"507"	"182"	"0"	"13"	"0"	"0"	"0"	"1"	"0"	"1"	"231"	"208"	"3179"	"2"	"0"	"24"	"169"	"88"	"668"	"133"	"327"	"419"	"1628"	"556"	"548"	"405"	"473"	"1613"	"3"	"2"	"0"	"0"	"3"	"784"	"432"	"5"	"0"	"652"	"2"	"109"	"23"	"8561"	"14"	"6987"	"3"	"351"	"4"	"223"	"176"	"27"	"39"	"407"	"8"	"0"	"2"	"28"	"47"	"319"	"394"	"209"	"198"	"6687"	"1644"	"812"	"0"	"58"	"3795"	"26"	"0"	"0"	"609"	"275"	"186"	"397"	"312"	"721"	"32"	"327"	"8"	"2421"	"894"	"494"	"350"	"4"	"2"	"286"	"268"	"86"	"7628"	"246"	"149"	"426"	"5"	"781"	"65"	"2867"	"476"	"13"	"26"	"0"	"0"	"3261"	"102"	"21"	"110"	"0"	"626"	"2888"	"607"	"0"	"845"	"0"	"9"	"262"	"231"	"216"	"50"	"407"	"1188"	"12"	"315"	"348"	"163"	"0"	"44"	"74"	"0"	"30"	"912"	"612"	"546"	"254"	"1104"	"2120"	"289"	"270"	"1"	"0"	"3924"	"2020"	"1711"	"0"	"1645"	"158"	"892"	"99"	"1430"	"537"	"9"	"0"	"0"	"937"	"197"	"1188"	"339"	"288"	"2"	"0"	"0"	"62"	"3"	"111"	"1436"	"487"	"732"	"3"	"12"	"96"	"2"	"3"	"1"	"1"	"3"	"0"	"1"	"0"	"339"	"829"	"15"	"55"	"853"	"297"	"484"	"51"	"39"	"376"	"6"	"818"	"1043"	"720"	"89"	"864"	"275"	"0"	"3"	"230"	"43"	"1"	"3"	"0"	"222"	"29"	"867"	"176"	"1357"	"25"	"1804"	"451"	"177"	"0"	"4"	"1"	"54"	"60"	"566"	"40"	"223"	"408"	"40"	"763"	"267"	"522"	"9"	"523"	"116"	"146"	"92"	"1"	"0"	"0"	"239"	"552"	"0"	"79"	"5349"	"878"	"2"	"144"	"74"	"563"	"75"	"292"	"219"	"171"	"0"	"223"	"315"	"334"	"656"	"280"	"520"	"272"	"294"	"1"	"73"	"197"	"486"	"145"	"1525"	"0"	"145"	"3"	"47"	"8742"	"3"	"1435"	"68"	"882"	"2"	"9"	"191"	"0"	"1"	"696"	"1031"	"2"	"5"	"35"	"190"	"206"	"25"	"2"	"507"	"224"	"213"	"212"	"909"	"724"	"1055"	"1"	"148"	"1216"	"3"	"1"	"92"	"107"	"5"	"490"	"7"	"73"	"376"	"37"	"110"	"118"	"60"	"1583"	"257"	"1"	"7"	"137"	"5"	"69"	"22"	"333"	"19"	"7"	"1"	"12"	"720"	"96"	"429"	"0"	"954"	"0"	"2"	"0"	"477"	"64"	"70"	"21"	"54"	"24"	"4"	"306"	"1"	"1"	"178"	"125"	"139"	"333"	"133"	"0"	"0"	"1202"	"682"	"0"	"4"	"133"	"6200"	"9"	"884"	"59"	"171"	"655"	"390"	"177"	"926"	"90"	"43"	"617"	"84"	"252"	"172"	"205"	"17"	"2002"	"87"	"6"	"1223"	"1216"	"13"	"1102"	"326"	"509"	"249"	"181"	"1392"	"995"	"560"	"1253"	"155"	"2283"	"161"	"118"	"21"	"1"	"4"	"339"	"464"	"0"	"0"	"1"	"1"	"0"	"0"	"24"	"1336"	"260"	"1970"	"371"	"213"	"219"	"979"	"238"	"1"	"5"	"7"	"417"	"2"	"818"	"199"	"134"	"24"	"0"	"1"	"1"	"1233"	"700"	"475"	"48"	"255"	"0"	"63"	"0"	"0"	"0"	"21"	"19"	"389"	"95"	"303"	"156"	"143"	"699"	"0"	"3"	"8"	"1"	"380"	"376"	"1762"	"121"	"2"	"1"	"247"	"588"	"254"	"215"	"3"	"1"	"0"	"2140"	"0"	"200"	"420"	"736"	"4"	"0"	"0"	"899"	"0"	"1436"	"82"	"0"	"1"	"750"	"1206"	"4"	"196"	"622"	"284"	"1611"	"123"	"5"	"1"	"131"	"473"	"292"	"1518"	"59"	"3"	"0"	"1"	"0"	"1"	"219"	"8"	"0"	"0"	"2"	"225"	"680"	"144"	"387"	"0"	"1"	"6"	"142"	"229"	"1"	"45"	"0"	"0"	"1"	"1"	"1"	"237"	"162"	"10305"	"575"	"457"	"2658"	"412"	"6"	"2"	"0"	"171"	"50"	"19"	"1"	"1"	"0"	"0"	"310"	"1"	"73"	"148"	"122"	"2"	"64"	"436"	"1"	"0"	"0"	"0"	"0"	"79"	"6"	"510"	"407"	"2"	"7"	"466"	"235"	"23"	"220"	"210"	"257"	"94"	"6"	"651"	"188"	"257"	"28"	"0"	"2"	"536"	"308"	"856"	"364"	"157"	"667"	"1770"	"23"	"936"	"3"	"2"	"4"	"10"	"0"	"1"	"23"	"5"	"3"	"182"	"97"	"232"	"525"	"738"	"1"	"15"
"SAMN09739119"	"388"	"0"	"889"	"2"	"0"	"0"	"48"	"0"	"242"	"82"	"173"	"234"	"9129"	"475"	"276"	"122"	"1772"	"3"	"5"	"0"	"1"	"0"	"2"	"0"	"25"	"248"	"76"	"50"	"2007"	"331"	"19"	"165152"	"67"	"41"	"225"	"33"	"1329"	"228"	"100"	"212"	"873"	"83"	"686"	"456"	"342"	"93"	"771"	"55"	"2"	"242"	"372"	"933"	"3155"	"5"	"3"	"539"	"4417"	"322"	"136"	"323"	"20"	"97"	"148"	"120"	"145"	"732"	"32"	"15"	"93"	"181"	"2554"	"112"	"503"	"92"	"107"	"26"	"379"	"665"	"167"	"142"	"102"	"233"	"48"	"14"	"376"	"203"	"1"	"0"	"1"	"2"	"1"	"0"	"2"	"82"	"229"	"512"	"193"	"157"	"3"	"492"	"1554"	"455"	"263"	"335"	"191"	"499"	"7"	"535"	"210"	"44"	"530"	"54"	"481"	"58"	"45"	"11"	"641"	"262"	"72"	"4"	"582"	"286"	"264"	"455"	"5"	"24"	"97"	"162"	"93"	"128"	"112"	"8209"	"24"	"26"	"147"	"10"	"247"	"71"	"140"	"583"	"245"	"227"	"205"	"228"	"1142"	"364"	"194"	"155"	"7"	"114"	"67"	"978"	"11"	"294"	"239"	"443"	"52"	"4179"	"383"	"266"	"48"	"397"	"713"	"277"	"289"	"186"	"105"	"761"	"71"	"1180"	"149"	"13"	"145"	"1068"	"1404"	"4139"	"4246"	"1189"	"870"	"8"	"221"	"130"	"31"	"1"	"253"	"1"	"866"	"145"	"4"	"153"	"435"	"236"	"317"	"666"	"173"	"112"	"5"	"458"	"3105"	"531"	"143"	"172"	"163"	"267"	"90"	"511"	"513"	"152"	"346"	"309"	"314"	"91"	"258"	"208"	"328"	"250"	"86"	"849"	"215"	"188"	"62"	"917"	"126"	"1084"	"163"	"150"	"110"	"187"	"9"	"19"	"0"	"1963"	"222"	"58"	"296"	"259"	"135"	"38"	"16"	"138"	"51"	"146"	"222"	"732"	"266"	"105"	"535"	"122"	"394"	"270"	"730"	"15"	"219"	"3"	"654"	"293"	"1094"	"0"	"4"	"172"	"235"	"396"	"1786"	"276"	"0"	"130"	"185"	"1"	"1"	"1"	"7"	"0"	"2"	"179"	"50"	"2"	"18"	"8"	"3"	"1"	"0"	"5"	"2"	"155"	"262"	"0"	"83"	"1"	"10"	"1"	"5"	"0"	"314"	"311"	"108"	"6"	"8"	"760"	"1021"	"214"	"69"	"185"	"255"	"271"	"194"	"0"	"0"	"2494"	"4"	"110"	"9"	"109"	"1843"	"0"	"226"	"3056"	"431"	"18395"	"25"	"76"	"864"	"27"	"1514"	"126"	"1"	"67"	"873"	"531"	"5"	"549"	"71"	"85"	"95"	"514"	"97"	"292"	"290"	"1"	"0"	"0"	"1262"	"162"	"253"	"145"	"259"	"68"	"177"	"769"	"114"	"39"	"89"	"2"	"1213"	"932"	"73"	"276"	"955"	"1"	"2675"	"3397"	"901"	"37"	"64"	"480"	"1"	"448"	"830"	"663"	"85"	"282"	"520"	"106"	"522"	"9"	"240"	"173"	"289"	"15"	"1250"	"71"	"267"	"46"	"2994"	"253"	"1379"	"230"	"1003"	"243"	"166"	"422"	"1125"	"301"	"1953"	"204"	"2"	"184"	"70"	"1137"	"129"	"0"	"606"	"1118"	"152"	"411"	"5563"	"2"	"164"	"108"	"67"	"95"	"38"	"301"	"54"	"795"	"0"	"220"	"308"	"0"	"253"	"275"	"1154"	"379"	"153"	"1101"	"965"	"195"	"474"	"5"	"2"	"593"	"856"	"79"	"712"	"530"	"1285"	"259"	"265"	"118"	"395"	"28"	"245"	"205"	"216"	"67"	"63"	"78"	"860"	"259"	"972"	"179"	"156"	"182"	"283"	"628"	"889"	"4"	"176"	"31"	"133"	"16"	"476"	"35"	"472"	"294"	"378"	"120"	"105"	"17"	"127"	"36"	"152"	"1410"	"149"	"57"	"218"	"111"	"75"	"406"	"350"	"0"	"59"	"626"	"105"	"6461"	"98"	"250"	"10"	"366"	"771"	"141"	"730"	"348"	"33"	"125"	"10"	"911"	"145"	"1021"	"183"	"1060"	"86"	"53"	"151"	"7"	"983"	"11"	"863"	"544"	"4"	"126"	"7246"	"8"	"12"	"337"	"515"	"93"	"302"	"72"	"195"	"502"	"662"	"185"	"73"	"8"	"40"	"85"	"84"	"175"	"41"	"941"	"503"	"857"	"685"	"1255"	"202"	"6"	"1458"	"59"	"1285"	"2275"	"210"	"549"	"845"	"78"	"917"	"277"	"1316"	"163"	"1073"	"253"	"253"	"437"	"508"	"2408"	"197"	"641"	"876"	"733"	"303"	"38"	"368"	"308"	"82"	"157"	"202"	"78"	"906"	"22"	"607"	"218"	"200"	"5"	"2317"	"5067"	"2038"	"640"	"267"	"2"	"46"	"5"	"696"	"24"	"129"	"461"	"1364"	"158"	"125"	"191"	"4100"	"1903"	"106"	"398"	"74"	"173"	"204"	"15"	"128"	"298"	"483"	"114"	"1604"	"232"	"514"	"284"	"77"	"616"	"211"	"650"	"186"	"83"	"103"	"158"	"396"	"398"	"1163"	"39"	"151"	"9"	"347"	"53"	"1490"	"360"	"843"	"140"	"659"	"0"	"120"	"117"	"4"	"839"	"166"	"443"	"293"	"123"	"136"	"22"	"260"	"366"	"255"	"147"	"61"	"19"	"56"	"83"	"651"	"0"	"14"	"158"	"155"	"1034"	"1770"	"150"	"762"	"369"	"697"	"119"	"69"	"522"	"568"	"139"	"85"	"218"	"1479"	"341"	"217"	"65"	"904"	"1018"	"969"	"2221"	"118"	"829"	"329"	"3"	"4"	"151"	"341"	"6418"	"994"	"159"	"103"	"379"	"105"	"399"	"234"	"687"	"1607"	"2"	"1519"	"1053"	"104"	"1305"	"505"	"602"	"211"	"2"	"1689"	"1287"	"359"	"496"	"791"	"7"	"29"	"236"	"440"	"99"	"3"	"53"	"1023"	"128"	"23"	"5"	"259"	"796"	"1596"	"796"	"62"	"554"	"196"	"1479"	"1365"	"578"	"385"	"613"	"162"	"2"	"1"	"2"	"1"	"37"	"70"	"167"	"6622"	"2"	"1883"	"354"	"53"	"185"	"0"	"4"	"174"	"5"	"0"	"5"	"312"	"13"	"432"	"9"	"465"	"393"	"273"	"180"	"531"	"3"	"100"	"352"	"4475"	"6201"	"78"	"47"	"8539"	"2390"	"67"	"148"	"720"	"884"	"61"	"0"	"372"	"1113"	"1437"	"1234"	"848"	"5"	"202"	"14"	"350"	"60"	"219"	"1807"	"457"	"80"	"894"	"265"	"290"	"191"	"33"	"116"	"0"	"7"	"0"	"4"	"49"	"78"	"322"	"225"	"3582"	"521"	"146"	"173"	"112"	"6"	"1164"	"1"	"0"	"2"	"82"	"327"	"41"	"127"	"1"	"12"	"507"	"22"	"20"	"38"	"181"	"271"	"185"	"686"	"3462"	"1"	"506"	"1139"	"17"	"0"	"0"	"10"	"194"	"34"	"1"	"38"	"83"	"30"	"12"	"13"	"30"	"17"	"2"	"14"	"12"	"0"	"51"	"0"	"21"	"8"	"0"	"0"	"0"	"7"	"1"	"5"	"1"	"1"	"3"	"26"	"20"	"152"	"9"	"529"	"135"	"633"	"627"	"1245"	"110"	"431"	"156"	"303"	"1844"	"270"	"45"	"31"	"1"	"3142"	"200"	"235"	"289"	"938"	"324"	"176"	"374"	"645"	"594"	"93"	"1692"	"141"	"359"	"449"	"1377"	"81"	"693"	"684"	"56"	"498"	"5899"	"53"	"352"	"548"	"333"	"206"	"171"	"1326"	"46"	"222"	"587"	"260"	"501"	"0"	"291"	"45"	"449"	"596"	"1466"	"651"	"437"	"502"	"165"	"59"	"289"	"274"	"1104"	"79"	"130"	"624"	"805"	"147"	"480"	"384"	"127"	"3565"	"713"	"108"	"17"	"251"	"277"	"653"	"15"	"205"	"272"	"2"	"336"	"77"	"476"	"62"	"344"	"1115"	"326"	"6604"	"342"	"179"	"2625"	"1303"	"330"	"3024"	"212"	"565"	"681"	"354"	"172"	"709"	"583"	"21"	"868"	"1238"	"3"	"327"	"263"	"17"	"73"	"299"	"324"	"729"	"18"	"46"	"635"	"244"	"37"	"838"	"63"	"618"	"1196"	"129"	"1184"	"240"	"272"	"147"	"716"	"1218"	"1374"	"354"	"147"	"171"	"443"	"307"	"23"	"517"	"349"	"249"	"48"	"54"	"6159"	"1764"	"2"	"3017"	"242"	"233"	"137"	"53"	"15"	"1553"	"947"	"871"	"1109"	"138"	"5874"	"3"	"1"	"4"	"6"	"231"	"105"	"9"	"372"	"279"	"24"	"129"	"733"	"2443"	"186"	"127"	"992"	"1429"	"762"	"712"	"31"	"87"	"1958"	"202"	"221"	"2404"	"4807"	"0"	"82"	"729"	"374"	"151"	"641"	"1068"	"1702"	"32"	"59"	"39"	"792"	"616"	"588"	"661"	"70"	"798"	"541"	"0"	"93"	"763"	"533"	"114"	"126"	"189"	"760"	"428"	"2"	"299"	"121"	"0"	"1833"	"5278"	"165"	"46"	"70"	"1052"	"510"	"418"	"0"	"476"	"89"	"26"	"485"	"529"	"374"	"0"	"27"	"155"	"193"	"43"	"4"	"659"	"144"	"183"	"2616"	"1092"	"6"	"4918"	"1058"	"136"	"1928"	"225"	"2"	"2227"	"957"	"62"	"353"	"85"	"461"	"163"	"2314"	"191"	"141"	"7"	"0"	"427"	"15901"	"795"	"182"	"1"	"152"	"154"	"166"	"75"	"241"	"402"	"219"	"370"	"879"	"1639"	"2"	"431"	"2147"	"116"	"199"	"71"	"6"	"202"	"5914"	"26"	"1380"	"14"	"287"	"67"	"10"	"154"	"1161"	"2286"	"5"	"0"	"0"	"211"	"41"	"135"	"12580"	"0"	"168"	"20"	"93"	"34"	"817"	"805"	"481"	"390"	"211"	"58"	"143"	"457"	"401"	"102"	"2187"	"2310"	"43"	"722"	"519"	"210"	"2"	"829"	"770"	"3776"	"1620"	"1974"	"805"	"154"	"972"	"2206"	"117"	"398"	"24"	"955"	"570"	"708"	"1983"	"906"	"31"	"9"	"613"	"87"	"70"	"179"	"1617"	"9"	"15"	"87"	"79"	"12"	"823"	"0"	"322"	"36"	"190"	"198"	"273"	"5703"	"305"	"27"	"44"	"180"	"522"	"375"	"2166"	"58"	"9"	"43"	"39"	"726"	"1037"	"175"	"301"	"5"	"717"	"65"	"613"	"458"	"4734"	"4145"	"858"	"354"	"14"	"46"	"883"	"3"	"516"	"340"	"1"	"1546"	"748"	"215"	"34"	"86"	"102"	"1414"	"311"	"693"	"126"	"7"	"5096"	"453"	"960"	"1609"	"321"	"247"	"1433"	"97"	"1520"	"78"	"14"	"0"	"502"	"700"	"162"	"58"	"260"	"328"	"410"	"20"	"516"	"491"	"348"	"586"	"1258"	"246"	"331"	"2096"	"1641"	"299"	"328"	"227"	"50"	"138"	"266"	"466"	"152"	"110"	"1826"	"454"	"961"	"1993"	"234"	"0"	"345"	"695"	"317"	"1376"	"111"	"1024"	"120"	"75"	"12239"	"5000"	"1"	"45"	"169"	"141"	"16"	"603"	"82"	"182"	"7"	"57"	"236"	"1"	"60"	"6019"	"140"	"535"	"34"	"122"	"241"	"24"	"211"	"64"	"535"	"269"	"0"	"172"	"124"	"92"	"938"	"113"	"316"	"2"	"635"	"305"	"610"	"800"	"150"	"666"	"699"	"1012"	"4241"	"1362"	"867"	"588"	"231"	"606"	"497"	"240"	"1962"	"448"	"1233"	"777"	"142"	"89"	"30"	"493"	"1"	"282"	"1"	"66"	"1134"	"1635"	"127"	"11"	"0"	"856"	"307"	"254"	"6409"	"2442"	"295"	"0"	"377"	"1"	"1"	"1"	"156"	"147"	"246"	"163"	"5562"	"0"	"701"	"122"	"218"	"288"	"166"	"58"	"493"	"1006"	"603"	"86"	"70"	"1581"	"0"	"0"	"3101"	"221"	"129"	"15"	"1477"	"2096"	"42"	"285"	"958"	"1269"	"187"	"1"	"0"	"0"	"118"	"2203"	"456"	"97"	"23"	"1986"	"110"	"115"	"39"	"593"	"201"	"31"	"4"	"109"	"0"	"303"	"30"	"249"	"155"	"311"	"559"	"165"	"372"	"99"	"148"	"495"	"348"	"1823"	"333"	"40"	"4251"	"580"	"276"	"7660"	"595"	"268"	"8"	"625"	"92"	"71"	"3"	"1209"	"2270"	"1594"	"74"	"1"	"0"	"0"	"432"	"5"	"1700"	"1001"	"9774"	"0"	"594"	"1509"	"96"	"1773"	"403"	"1"	"11"	"2277"	"2357"	"1968"	"2978"	"172"	"198"	"3"	"3438"	"156"	"91"	"87"	"805"	"411"	"162"	"57"	"35"	"5"	"0"	"1"	"0"	"61"	"62"	"346"	"1062"	"42"	"987"	"1988"	"209"	"28"	"7"	"134"	"537"	"55"	"7636"	"192"	"94"	"1298"	"301"	"508"	"1764"	"141"	"86"	"406"	"228"	"131"	"804"	"3"	"83"	"313"	"28"	"167"	"0"	"1235"	"256"	"56"	"189"	"167"	"749"	"856"	"1004"	"734"	"618"	"518"	"285"	"400"	"53"	"1415"	"156"	"198"	"427"	"134"	"144"	"984"	"341"	"2465"	"14"	"7556"	"1623"	"425"	"80"	"804"	"70"	"448"	"176"	"421"	"135"	"289"	"5602"	"103"	"183"	"40"	"666"	"443"	"765"	"250"	"884"	"90"	"1602"	"103"	"951"	"1586"	"2"	"233"	"38"	"669"	"977"	"295"	"809"	"564"	"6"	"1382"	"69"	"6030"	"5"	"329"	"837"	"684"	"586"	"166"	"84"	"644"	"195"	"168"	"555"	"13227"	"4601"	"1808"	"25"	"126"	"0"	"7"	"429"	"2"	"167"	"513"	"40"	"172"	"199"	"1069"	"1246"	"166"	"100"	"181"	"453"	"51"	"4"	"1"	"1000"	"2"	"57"	"71"	"230"	"5547"	"64"	"15"	"1550"	"3"	"1"	"568"	"2"	"271"	"171"	"133"	"659"	"53"	"3091"	"91"	"1421"	"30"	"56"	"458"	"0"	"6334"	"85"	"63"	"3510"	"163"	"1970"	"46"	"1643"	"191"	"290"	"53"	"162"	"2081"	"598"	"266"	"106"	"0"	"200"	"553"	"27"	"253"	"242"	"49"	"177"	"339"	"884"	"1"	"1342"	"22"	"270"	"62"	"62"	"276"	"1264"	"54"	"569"	"11"	"206"	"99"	"17"	"155"	"2021"	"867"	"115"	"3316"	"216"	"1566"	"834"	"871"	"297"	"152"	"434"	"1578"	"20"	"233"	"563"	"56"	"2004"	"92"	"17"	"376"	"1150"	"0"	"3"	"0"	"119"	"211"	"191"	"76"	"24"	"14"	"5"	"553"	"351"	"1108"	"85"	"396"	"0"	"3"	"3427"	"74"	"7229"	"84"	"983"	"1195"	"357"	"1554"	"114"	"79"	"44"	"871"	"18"	"175"	"852"	"27"	"7"	"313"	"364"	"579"	"208"	"128"	"2961"	"197"	"0"	"841"	"917"	"140"	"18"	"567"	"95"	"87"	"660"	"101"	"143"	"1631"	"364"	"5"	"67"	"445"	"12"	"72"	"415"	"286"	"196"	"32"	"241"	"248"	"373"	"1039"	"264"	"378"	"461"	"13"	"106"	"123"	"359"	"16"	"756"	"5"	"124"	"856"	"66"	"2"	"830"	"772"	"18"	"308"	"1905"	"412"	"1039"	"60"	"162"	"414"	"250"	"244"	"46"	"1232"	"4572"	"9"	"74"	"339"	"0"	"0"	"541"	"1734"	"4093"	"11"	"784"	"141"	"189"	"2320"	"283"	"18044"	"601"	"206"	"177"	"859"	"1311"	"175"	"95"	"1200"	"272"	"122"	"171"	"52"	"59"	"180"	"7"	"1"	"142"	"649"	"79"	"4646"	"290"	"3086"	"1624"	"52"	"386"	"1998"	"129"	"971"	"137"	"117"	"260"	"49"	"183"	"252"	"315"	"3499"	"1616"	"255"	"207"	"1199"	"204"	"2"	"0"	"2185"	"618"	"6595"	"207"	"702"	"1595"	"0"	"829"	"28"	"393"	"1110"	"39"	"1628"	"156"	"78"	"416"	"57"	"92"	"1131"	"1214"	"1244"	"145"	"2314"	"1"	"256"	"42"	"27"	"2130"	"1846"	"599"	"333"	"593"	"173"	"50"	"98"	"1062"	"150"	"62"	"152"	"760"	"21"	"1307"	"537"	"474"	"2224"	"325"	"0"	"0"	"27"	"9"	"119"	"1685"	"164"	"662"	"1046"	"956"	"1"	"265"	"0"	"285"	"37"	"199"	"686"	"0"	"0"	"11"	"193"	"0"	"0"	"1"	"0"	"4711"	"404"	"781"	"489"	"1907"	"724"	"264"	"694"	"468"	"1"	"1"	"127"	"78"	"294"	"143"	"107"	"214"	"262"	"1"	"994"	"118"	"498"	"156"	"0"	"2461"	"332"	"1043"	"422"	"29"	"3"	"235"	"176"	"50"	"874"	"0"	"0"	"335"	"92"	"511"	"544"	"126"	"0"	"69"	"217"	"0"	"0"	"0"	"0"	"333"	"201"	"253"	"226"	"152"	"532"	"1"	"1398"	"549"	"2"	"48"	"139"	"114"	"1336"	"1758"	"1086"	"1183"	"0"	"714"	"273"	"7"	"852"	"473"	"208"	"145"	"28"	"98"	"3201"	"109"	"188"	"35"	"4"	"651"	"0"	"52"	"212"	"172"	"685"	"519"	"191"	"401"	"273"	"47"	"61"	"65"	"863"	"211"	"106"	"0"	"45"	"1105"	"477"	"861"	"243"	"1700"	"440"	"321"	"165"	"394"	"4"	"774"	"641"	"255"	"913"	"2173"	"745"	"0"	"3342"	"473"	"272"	"2361"	"884"	"410"	"163"	"181"	"16"	"171"	"27"	"620"	"160"	"36"	"15"	"1"	"631"	"578"	"650"	"4011"	"32"	"47"	"112"	"792"	"122"	"65"	"375"	"785"	"9"	"188"	"594"	"3147"	"979"	"92"	"53"	"198"	"440"	"214"	"1464"	"624"	"38"	"621"	"989"	"676"	"1"	"0"	"0"	"0"	"411"	"585"	"1204"	"208"	"903"	"7001"	"223"	"1105"	"1516"	"1317"	"178"	"78"	"1673"	"49"	"245"	"279"	"546"	"454"	"598"	"327"	"1966"	"33"	"1608"	"658"	"494"	"558"	"4"	"11"	"1046"	"366"	"95"	"66"	"291"	"227"	"300"	"6221"	"12128"	"414"	"2"	"666"	"196"	"427"	"35"	"1"	"282"	"145"	"801"	"85"	"2364"	"734"	"20548"	"324"	"1533"	"889"	"188"	"72"	"218"	"752"	"157"	"206"	"0"	"277"	"720"	"211"	"6"	"85"	"800"	"0"	"254"	"157"	"28"	"245"	"95"	"258"	"161"	"85"	"47"	"735"	"256"	"1144"	"94"	"125"	"266"	"216"	"656"	"867"	"165"	"136"	"638"	"930"	"1062"	"313"	"506"	"71"	"238"	"133"	"86"	"145"	"29"	"65"	"716"	"200"	"383"	"97"	"833"	"351"	"347"	"6"	"60"	"36"	"1646"	"479"	"1025"	"877"	"124"	"42"	"1"	"69"	"331"	"354"	"366"	"236"	"517"	"1145"	"32"	"393"	"833"	"851"	"499"	"308"	"330"	"1400"	"390"	"126"	"449"	"86"	"996"	"102"	"584"	"485"	"30"	"469"	"242"	"275"	"1022"	"942"	"1082"	"2941"	"131"	"884"	"47"	"3"	"304"	"205"	"16"	"3"	"75"	"783"	"183"	"219"	"148"	"93"	"403"	"33"	"2"	"4424"	"3"	"124"	"195"	"279"	"132"	"3"	"102"	"117"	"41"	"216"	"246"	"1371"	"372"	"126"	"109"	"137"	"205"	"89"	"72"	"57"	"32"	"10"	"2"	"5344"	"132"	"1631"	"551"	"306"	"232"	"4"	"2"	"13"	"5"	"1"	"0"	"238"	"1011"	"516"	"127"	"992"	"348"	"95"	"404"	"323"	"137"	"213"	"210"	"109"	"167"	"309"	"329"	"77"	"345"	"290"	"642"	"916"	"611"	"782"	"4"	"2"	"579"	"143"	"801"	"1124"	"441"	"225"	"847"	"36"	"187"	"86"	"1757"	"75"	"398"	"83"	"465"	"1079"	"46"	"2303"	"48"	"401"	"1008"	"441"	"747"	"471"	"1322"	"382"	"128"	"313"	"602"	"101"	"2505"	"430"	"85"	"154"	"290"	"85"	"308"	"4106"	"44"	"0"	"707"	"1458"	"259"	"313"	"402"	"921"	"0"	"494"	"129"	"87"	"466"	"143"	"15949"	"267"	"44"	"301"	"490"	"242"	"1040"	"0"	"436"	"116"	"319"	"5281"	"250"	"40"	"1131"	"329"	"124"	"353"	"1438"	"378"	"14"	"387"	"1099"	"838"	"5101"	"8"	"1567"	"23"	"0"	"1122"	"2"	"0"	"1717"	"187"	"570"	"641"	"1"	"55"	"444"	"339"	"2794"	"573"	"1079"	"1091"	"1172"	"762"	"0"	"121"	"2195"	"0"	"88"	"207"	"206"	"2"	"211"	"60"	"178"	"82"	"598"	"1307"	"28"	"63"	"244"	"13"	"788"	"0"	"168"	"71"	"209"	"2"	"2861"	"2593"	"1709"	"499"	"336"	"1368"	"2"	"133"	"292"	"1001"	"136"	"1020"	"71"	"0"	"211"	"8549"	"3"	"73"	"0"	"1956"	"6"	"2015"	"2702"	"1426"	"1738"	"418"	"461"	"212"	"9759"	"546"	"508"	"762"	"512"	"66"	"0"	"0"	"0"	"1"	"2"	"0"	"153"	"29"	"510"	"621"	"284"	"442"	"723"	"3"	"0"	"0"	"0"	"0"	"0"	"0"	"46"	"334"	"137"	"824"	"1170"	"258"	"129"	"1387"	"0"	"0"	"5"	"84"	"311"	"362"	"65"	"1"	"166"	"438"	"1529"	"439"	"1037"	"818"	"1037"	"546"	"310"	"524"	"335"	"231"	"54"	"630"	"712"	"103"	"230"	"29"	"436"	"1238"	"45"	"355"	"112"	"2489"	"384"	"130"	"211"	"163"	"38"	"22"	"102"	"132"	"135"	"284"	"333"	"175"	"40"	"559"	"313"	"52"	"16"	"588"	"28"	"5778"	"588"	"313"	"134"	"229"	"231"	"230"	"256"	"64"	"0"	"0"	"0"	"0"	"0"	"0"	"211"	"1442"	"21"	"224"	"165"	"765"	"1271"	"1709"	"54"	"1"	"159"	"1"	"148"	"206"	"101"	"382"	"60"	"2"	"18"	"117"	"643"	"3147"	"259"	"644"	"3"	"1"	"214"	"131"	"980"	"64"	"93"	"192"	"4"	"55"	"226"	"240"	"105"	"719"	"486"	"15"	"67"	"0"	"2"	"41"	"102"	"282"	"6659"	"1"	"0"	"3"	"1138"	"617"	"76"	"1"	"0"	"2"	"175"	"71"	"0"	"2"	"162"	"704"	"40"	"185"	"23"	"2480"	"98"	"27"	"42"	"215"	"12"	"420"	"43"	"543"	"166"	"821"	"459"	"2"	"2369"	"98"	"645"	"317"	"18"	"1"	"697"	"264"	"27"	"133"	"59"	"44"	"132"	"7466"	"162"	"356"	"253"	"98"	"215"	"792"	"317"	"153"	"228"	"104"	"597"	"78"	"11"	"828"	"2"	"0"	"42"	"119"	"2582"	"543"	"102"	"188"	"124"	"978"	"1043"	"263"	"677"	"130"	"132"	"2525"	"1080"	"195"	"249"	"198"	"31"	"179"	"199"	"347"	"14"	"216"	"641"	"285"	"41"	"74"	"8635"	"346"	"1214"	"1732"	"189"	"720"	"0"	"268"	"234"	"91"	"145"	"1378"	"184"	"407"	"154"	"42"	"101"	"1171"	"1545"	"67"	"17"	"159"	"92"	"2198"	"721"	"325"	"2924"	"1551"	"700"	"404"	"46"	"136"	"93"	"593"	"5392"	"236"	"3070"	"935"	"545"	"74"	"599"	"525"	"75"	"640"	"1378"	"209"	"675"	"547"	"666"	"168"	"385"	"695"	"264"	"361"	"12"	"216"	"608"	"202"	"1858"	"2"	"16"	"223"	"102"	"1009"	"5616"	"633"	"565"	"412"	"13323"	"127"	"424"	"130"	"317"	"110"	"99"	"276"	"6"	"238"	"51"	"624"	"0"	"8"	"5"	"874"	"45"	"500"	"573"	"73"	"70"	"667"	"31"	"1344"	"31"	"181"	"80"	"200"	"338"	"3049"	"855"	"29"	"3"	"2"	"332"	"644"	"91"	"1480"	"8"	"456"	"111"	"159"	"381"	"1"	"37"	"93"	"652"	"13"	"37"	"232"	"95"	"2450"	"310"	"64"	"212"	"290"	"8"	"39"	"324"	"91"	"13"	"675"	"7"	"132"	"72"	"1123"	"255"	"322"	"148"	"135"	"302"	"186"	"130"	"299"	"188"	"46"	"881"	"561"	"421"	"44"	"320"	"870"	"801"	"338"	"46"	"556"	"125"	"1115"	"90"	"363"	"11"	"1478"	"19"	"663"	"39"	"143"	"44"	"7718"	"87"	"10004"	"1986"	"172"	"58"	"75"	"35"	"63"	"2711"	"2893"	"686"	"59"	"322"	"77"	"325"	"430"	"293"	"388"	"1959"	"80"	"625"	"1702"	"38"	"30"	"9"	"1820"	"515"	"111"	"120"	"886"	"583"	"19"	"779"	"149"	"781"	"43"	"306"	"635"	"289"	"1217"	"25"	"105"	"164"	"196"	"91"	"715"	"77"	"3"	"42"	"946"	"344"	"195"	"558"	"3072"	"474"	"0"	"111"	"643"	"559"	"235"	"499"	"19"	"25"	"609"	"631"	"1095"	"98"	"208"	"25"	"71"	"2573"	"607"	"1518"	"38"	"3878"	"5"	"298"	"80"	"646"	"0"	"275"	"246"	"297"	"244"	"454"	"5"	"2"	"680"	"560"	"102"	"116"	"514"	"916"	"1470"	"908"	"892"	"14944"	"922"	"49"	"2833"	"2221"	"0"	"1179"	"1021"	"78"	"0"	"824"	"1677"	"708"	"0"	"319"	"247"	"0"	"761"	"0"	"671"	"598"	"19"	"1"	"68"	"57"	"24"	"218"	"3"	"166"	"2"	"4"	"12"	"22"	"131"	"957"	"292"	"370"	"285"	"8"	"11"	"626"	"8"	"224"	"194"	"1374"	"116"	"729"	"2045"	"61"	"2"	"427"	"42"	"249"	"420"	"95"	"122"	"0"	"8"	"5"	"5"	"1935"	"2"	"62"	"581"	"231"	"408"	"240"	"199"	"59"	"0"	"27"	"19"	"25"	"855"	"240"	"161"	"943"	"27"	"292"	"42"	"535"	"26"	"1268"	"744"	"93"	"779"	"125"	"782"	"42"	"55"	"8904"	"195"	"274"	"424"	"202"	"309"	"37"	"450"	"9"	"3830"	"0"	"0"	"181"	"259"	"88"	"80"	"60"	"138"	"1090"	"134"	"11"	"98"	"1940"	"344"	"180"	"1019"	"573"	"100"	"552"	"40"	"7"	"2272"	"412"	"38"	"95"	"369"	"10"	"236"	"229"	"46"	"141"	"139"	"1597"	"172"	"449"	"137"	"234"	"113"	"280"	"1030"	"2"	"1181"	"1393"	"1844"	"12"	"0"	"618"	"157"	"21"	"4011"	"0"	"181"	"20"	"1"	"561"	"0"	"622"	"254"	"49"	"675"	"4"	"5"	"1"	"213"	"71"	"1110"	"825"	"29"	"518"	"1"	"2700"	"124"	"1"	"1"	"0"	"5"	"322"	"1"	"2314"	"2589"	"943"	"1430"	"38"	"156"	"165"	"185"	"24"	"13809"	"108"	"1404"	"0"	"0"	"447"	"2021"	"630"	"207"	"114"	"420"	"262"	"2"	"17"	"15"	"18"	"637"	"15"	"1578"	"513"	"20"	"27"	"26"	"23"	"19"	"156"	"61"	"4333"	"1743"	"802"	"0"	"254"	"649"	"123"	"29"	"677"	"256"	"65"	"65"	"1294"	"506"	"193"	"1001"	"1002"	"253"	"2345"	"43"	"94"	"386"	"28"	"11"	"268"	"4812"	"57"	"0"	"123"	"20"	"98"	"162"	"23"	"196"	"3077"	"35"	"1065"	"306"	"803"	"858"	"484"	"138"	"226"	"98"	"2299"	"0"	"3"	"1"	"564"	"215"	"2382"	"31"	"154"	"304"	"189"	"84"	"1698"	"728"	"863"	"0"	"353"	"618"	"1"	"43"	"465"	"51"	"383"	"47"	"29"	"99"	"679"	"100"	"32"	"50"	"7439"	"4"	"49"	"157"	"1815"	"203"	"129"	"190"	"120"	"1441"	"987"	"1514"	"4618"	"894"	"865"	"636"	"443"	"1910"	"22792"	"51"	"1332"	"24"	"78"	"56"	"514"	"250"	"255"	"4806"	"70"	"26"	"5274"	"1"	"582"	"101"	"190"	"900"	"179"	"311"	"58"	"645"	"169"	"726"	"650"	"4"	"638"	"824"	"155"	"330"	"161"	"457"	"246"	"1115"	"636"	"325"	"277"	"209"	"133"	"167"	"873"	"330"	"43"	"526"	"163"	"200"	"100"	"378"	"97"	"179"	"593"	"2358"	"186"	"786"	"347"	"253"	"31"	"2485"	"26"	"69"	"45"	"68"	"98"	"1856"	"112"	"847"	"188"	"9"	"2705"	"504"	"543"	"346"	"17"	"802"	"36"	"226"	"112"	"4795"	"922"	"411"	"1699"	"14"	"1830"	"17"	"94"	"274"	"643"	"0"	"107"	"142"	"337"	"2811"	"137"	"25"	"1551"	"85"	"22"	"4"	"55"	"2340"	"1325"	"1315"	"15"	"159"	"319"	"3140"	"614"	"49"	"636"	"119"	"1303"	"26"	"5"	"71"	"178"	"98"	"552"	"349"	"92"	"409"	"64"	"0"	"0"	"28"	"28"	"68"	"749"	"1502"	"685"	"94"	"12"	"1629"	"72"	"570"	"120"	"0"	"298"	"62"	"62"	"17"	"127"	"272"	"0"	"0"	"537"	"72"	"299"	"21"	"514"	"78"	"1235"	"678"	"160"	"0"	"47"	"758"	"85"	"72"	"370"	"160"	"39"	"53"	"1186"	"2599"	"51"	"398"	"641"	"665"	"305"	"1"	"451"	"248"	"568"	"136"	"51"	"91"	"3"	"535"	"1361"	"602"	"167"	"0"	"572"	"1512"	"546"	"289"	"233"	"259"	"126"	"282"	"586"	"192"	"121"	"7"	"0"	"176"	"544"	"601"	"11"	"102"	"220"	"188"	"1"	"1199"	"43"	"93"	"58"	"3"	"4"	"1920"	"8"	"50"	"441"	"28"	"300"	"392"	"90"	"87"	"0"	"328"	"256"	"218"	"6"	"65"	"13"	"0"	"0"	"8"	"13"	"5"	"4"	"0"	"751"	"228"	"229"	"6"	"605"	"0"	"0"	"279"	"36"	"3"	"0"	"0"	"0"	"0"	"1"	"0"	"0"	"0"	"1"	"1"	"382"	"0"	"216"	"96"	"212"	"172"	"33"	"185"	"0"	"12"	"0"	"0"	"0"	"0"	"0"	"0"	"0"	"0"	"0"	"1"	"580"	"184"	"1014"	"190"	"13"	"30"	"78"	"171"	"394"	"217"	"4"	"47"	"54"	"189"	"137"	"592"	"801"	"88"	"1043"	"0"	"133"	"0"	"0"	"469"	"368"	"222"	"1505"	"281"	"143"	"109"	"275"	"37"	"196"	"219"	"3990"	"9"	"3444"	"140"	"491"	"647"	"96"	"0"	"5"	"183"	"19"	"101"	"944"	"1"	"156"	"714"	"2169"	"7"	"55"	"176"	"58"	"273"	"147"	"172"	"310"	"596"	"4"	"931"	"896"	"152"	"156"	"78"	"337"	"1567"	"735"	"20"	"457"	"237"	"31"	"300"	"3302"	"335"	"222"	"1157"	"92"	"241"	"149"	"151"	"136"	"4598"	"260"	"1807"	"370"	"820"	"0"	"4"	"1"	"46"	"3"	"1468"	"63"	"1260"	"361"	"797"	"104"	"43"	"56"	"1258"	"203"	"218"	"4"	"2333"	"82"	"302"	"100"	"67"	"1713"	"28"	"319"	"386"	"2673"	"742"	"561"	"3682"	"26"	"96"	"322"	"97"	"1504"	"116"	"47"	"189"	"1030"	"407"	"85"	"418"	"1085"	"55"	"562"	"1058"	"740"	"530"	"4"	"717"	"1246"	"2872"	"785"	"472"	"157"	"894"	"98"	"274"	"889"	"155"	"355"	"18"	"1"	"28"	"0"	"159"	"121"	"487"	"75"	"0"	"0"	"0"	"52"	"59"	"0"	"638"	"320"	"782"	"413"	"678"	"690"	"78"	"489"	"599"	"906"	"266"	"878"	"3"	"423"	"881"	"58"	"37"	"89"	"143"	"934"	"97"	"72"	"206"	"39"	"440"	"179"	"385"	"47"	"40"	"356"	"7"	"79"	"3545"	"26842"	"109"	"2027"	"1909"	"188"	"3"	"542"	"354"	"1336"	"907"	"614"	"3"	"745"	"285"	"3"	"435"	"24"	"1327"	"130"	"342"	"2"	"1"	"367"	"154"	"538"	"184"	"160"	"316"	"522"	"165"	"199"	"523"	"79"	"308"	"33"	"688"	"477"	"3"	"157"	"1654"	"966"	"55"	"53"	"535"	"19"	"0"	"107"	"333"	"1413"	"1080"	"361"	"188"	"120"	"8566"	"4047"	"58"	"1593"	"573"	"0"	"4978"	"517"	"199"	"3"	"0"	"1"	"0"	"0"	"308"	"577"	"23"	"200"	"404"	"70"	"1955"	"113"	"630"	"75"	"59"	"57"	"510"	"2108"	"134"	"381"	"3"	"33"	"133"	"133"	"1663"	"95"	"522"	"141"	"791"	"61"	"514"	"100"	"8"	"146"	"368"	"533"	"1"	"125"	"440"	"43"	"260"	"186"	"86"	"297"	"246"	"363"	"442"	"86"	"1"	"35"	"158"	"2"	"14011"	"622"	"0"	"14"	"467"	"38"	"41"	"837"	"583"	"2008"	"277"	"331"	"84"	"109"	"630"	"20"	"737"	"17"	"108"	"80"	"750"	"514"	"17"	"208"	"5321"	"1823"	"6279"	"8"	"7"	"1"	"154"	"2119"	"311"	"3"	"12"	"531"	"1168"	"83"	"367"	"12"	"281"	"1074"	"181"	"0"	"0"	"3"	"827"	"426"	"26"	"412"	"1556"	"139"	"3075"	"97"	"21"	"1232"	"7"	"578"	"75"	"1723"	"829"	"4233"	"4219"	"0"	"286"	"2675"	"1418"	"0"	"0"	"155"	"3235"	"1139"	"479"	"698"	"0"	"0"	"16"	"600"	"371"	"273"	"341"	"0"	"0"	"1"	"10"	"65"	"328"	"0"	"5"	"19"	"1"	"2"	"231"	"527"	"946"	"475"	"915"	"1310"	"643"	"247"	"121"	"1003"	"308"	"136"	"963"	"513"	"338"	"1"	"105"	"187"	"170"	"5312"	"198"	"97"	"592"	"636"	"38"	"190"	"1080"	"392"	"17"	"122"	"77"	"257"	"250"	"242"	"158"	"143"	"375"	"1631"	"0"	"270"	"7"	"130"	"1240"	"270"	"205"	"421"	"535"	"62"	"83"	"646"	"475"	"1272"	"23"	"41"	"332"	"1107"	"228"	"522"	"2048"	"411"	"5"	"10"	"20"	"208"	"6"	"11"	"330"	"0"	"11"	"249"	"409"	"29"	"1309"	"729"	"155"	"84"	"236"	"643"	"48"	"548"	"425"	"137"	"148"	"11"	"2446"	"1592"	"162"	"524"	"735"	"1138"	"66"	"116"	"702"	"85"	"168"	"468"	"244"	"6407"	"0"	"0"	"0"	"1786"	"68"	"137"	"384"	"274"	"915"	"752"	"30"	"264"	"147"	"431"	"108"	"1995"	"104"	"112"	"375"	"27"	"10"	"771"	"94"	"210"	"346"	"5"	"31"	"1900"	"990"	"124"	"1640"	"1660"	"709"	"1148"	"22"	"22"	"3095"	"45"	"7403"	"3099"	"1054"	"391"	"1"	"1"	"26"	"5"	"36"	"119"	"15"	"544"	"266"	"53"	"40"	"273"	"440"	"493"	"3007"	"263"	"1832"	"25"	"74"	"2409"	"155"	"362"	"844"	"617"	"209"	"1196"	"176"	"522"	"400"	"291"	"743"	"22"	"191"	"471"	"204"	"924"	"6"	"577"	"198"	"69"	"1936"	"452"	"358"	"105"	"960"	"84"	"98"	"18"	"200"	"302"	"178"	"53"	"3317"	"622"	"84"	"2157"	"60"	"261"	"279"	"37"	"246"	"67"	"157"	"1191"	"341"	"746"	"660"	"703"	"1119"	"2194"	"1"	"491"	"213"	"463"	"253"	"763"	"241"	"1063"	"9"	"5647"	"1"	"0"	"0"	"4"	"9"	"324"	"3"	"2"	"8"	"1"	"2"	"1795"	"42"	"560"	"287"	"367"	"517"	"3"	"214"	"479"	"97"	"108"	"1693"	"811"	"288"	"0"	"0"	"2"	"1"	"2015"	"307"	"24"	"662"	"39"	"1242"	"264"	"465"	"86"	"1546"	"185"	"12"	"115"	"0"	"87"	"1152"	"28"	"472"	"554"	"62"	"403"	"93"	"94"	"52"	"362"	"148"	"145"	"1152"	"51"	"74"	"1180"	"0"	"490"	"142"	"666"	"0"	"12"	"117"	"517"	"183"	"17"	"0"	"311"	"394"	"99"	"194"	"93"	"18"	"35"	"926"	"575"	"311"	"0"	"551"	"98"	"480"	"1144"	"197"	"399"	"124"	"334"	"177"	"893"	"7"	"416"	"960"	"66"	"52"	"58"	"75"	"2"	"4"	"1099"	"202"	"34"	"371"	"183"	"97"	"1322"	"289"	"23"	"153"	"536"	"1530"	"163"	"1478"	"1352"	"1367"	"10"	"1"	"248"	"780"	"314"	"180"	"65"	"556"	"156"	"55"	"1559"	"1199"	"78"	"92"	"214"	"1232"	"85"	"565"	"42"	"328"	"485"	"250"	"364"	"263"	"1972"	"203"	"142"	"893"	"55"	"161"	"261"	"445"	"730"	"1191"	"1136"	"21"	"204"	"530"	"1078"	"524"	"66"	"356"	"260"	"2547"	"1415"	"590"	"318"	"3426"	"17"	"68"	"30"	"129"	"184"	"1"	"1904"	"509"	"864"	"29"	"545"	"306"	"538"	"13"	"422"	"3"	"23"	"4564"	"767"	"221"	"1629"	"147"	"255"	"932"	"2"	"15003"	"10696"	"1999"	"234"	"225"	"116"	"236"	"2225"	"1679"	"612"	"4470"	"73"	"45"	"615"	"120"	"15"	"24"	"150"	"33"	"3012"	"286"	"5"	"4"	"8"	"169"	"27"	"4"	"0"	"822"	"463"	"80"	"6"	"59"	"32"	"272"	"55"	"645"	"0"	"10"	"29"	"384"	"334"	"22"	"151"	"719"	"109"	"25366"	"104"	"1605"	"244"	"1320"	"231"	"0"	"6"	"1833"	"203"	"91"	"7"	"637"	"1"	"0"	"0"	"0"	"0"	"0"	"1"	"434"	"7"	"23"	"593"	"99"	"826"	"1"	"0"	"0"	"7"	"0"	"29"	"27"	"473"	"40"	"259"	"301"	"176"	"628"	"927"	"41"	"0"	"856"	"1872"	"77"	"41"	"681"	"8"	"456"	"837"	"0"	"0"	"145"	"16"	"2294"	"213"	"21"	"18"	"3"	"4"	"331"	"256"	"222"	"57"	"7"	"1853"	"159"	"115"	"2"	"8"	"328"	"30"	"811"	"267"	"434"	"179"	"1360"	"1135"	"53"	"80"	"242"	"49"	"6"	"211"	"251"	"37"	"264"	"380"	"1"	"1146"	"940"	"163"	"151"	"417"	"383"	"635"	"295"	"1488"	"94"	"314"	"197"	"444"	"469"	"313"	"720"	"138"	"2031"	"33"	"1803"	"609"	"15"	"16"	"0"	"1"	"1"	"400"	"956"	"391"	"1409"	"236"	"784"	"1"	"971"	"299"	"0"	"5"	"163"	"335"	"4540"	"2459"	"390"	"3118"	"171"	"0"	"205"	"45"	"1038"	"0"	"128"	"1380"	"470"	"36"	"71"	"150"	"60"	"306"	"3545"	"2149"	"232"	"362"	"514"	"90"	"8"	"1017"	"89"	"3659"	"32"	"568"	"1738"	"166"	"31"	"400"	"38"	"3042"	"955"	"180"	"1025"	"696"	"29"	"78"	"230"	"604"	"310"	"163"	"807"	"224"	"79"	"224"	"13"	"577"	"399"	"220"	"0"	"26"	"1283"	"52"	"257"	"132"	"1035"	"328"	"286"	"356"	"242"	"817"	"53"	"679"	"362"	"1"	"159"	"545"	"3822"	"397"	"1176"	"1717"	"219"	"1758"	"777"	"97"	"492"	"85"	"6597"	"177"	"923"	"19"	"923"	"2"	"290"	"81"	"697"	"401"	"29"	"398"	"273"	"378"	"97"	"62"	"49"	"71"	"271"	"498"	"347"	"149"	"84"	"1"	"641"	"1832"	"54"	"105"	"2850"	"40"	"160"	"116"	"1077"	"12"	"749"	"20"	"66"	"284"	"10"	"63"	"25"	"177"	"265"	"469"	"56"	"370"	"3782"	"57"	"138"	"16"	"321"	"0"	"73"	"345"	"301"	"170"	"254"	"130"	"955"	"10"	"817"	"243"	"1141"	"42"	"34"	"1963"	"51"	"4036"	"61"	"143"	"207"	"73"	"519"	"2579"	"3356"	"91"	"5"	"223"	"17"	"227"	"583"	"58"	"93"	"82"	"1853"	"186"	"678"	"3819"	"155"	"297"	"25"	"101"	"77"	"198"	"549"	"309"	"173"	"237"	"535"	"45"	"0"	"22"	"1349"	"533"	"945"	"1323"	"233"	"51"	"388"	"19"	"18"	"4632"	"6767"	"140"	"69"	"5367"	"439"	"1250"	"5009"	"111"	"28"	"7039"	"377"	"72"	"197"	"288"	"0"	"1"	"493"	"1019"	"393"	"3468"	"46"	"116"	"620"	"75"	"132"	"6208"	"0"	"0"	"28"	"42"	"487"	"454"	"417"	"16"	"1638"	"4"	"256"	"22"	"1996"	"387"	"23"	"307"	"534"	"18"	"145"	"2624"	"448"	"288"	"528"	"654"	"369"	"622"	"19"	"45"	"26"	"3"	"1054"	"617"	"1945"	"36"	"89"	"3"	"1532"	"261"	"311"	"988"	"45"	"27"	"40"	"13632"	"503"	"58"	"181"	"2"	"727"	"854"	"1128"	"1"	"628"	"391"	"678"	"383"	"228"	"3191"	"13"	"10"	"288"	"61"	"97"	"888"	"1015"	"62"	"381"	"74"	"3"	"110"	"281"	"9"	"203"	"225"	"1032"	"98"	"8"	"145"	"44"	"0"	"178"	"32"	"308"	"3"	"7"	"17649"	"19117"	"49"	"86"	"1245"	"1349"	"747"	"649"	"76"	"4"	"6"	"1091"	"184"	"11"	"326"	"591"	"8129"	"7093"	"481"	"386"	"5"	"150"	"1"	"1284"	"76"	"200"	"170"	"302"	"881"	"99"	"3338"	"241"	"52"	"567"	"628"	"2837"	"544"	"16"	"685"	"438"	"454"	"121"	"0"	"1088"	"348"	"920"	"2509"	"90"	"114"	"82"	"393"	"142"	"261"	"949"	"2599"	"1082"	"1428"	"0"	"0"	"1856"	"842"	"913"	"154"	"37"	"73"	"36144"	"95"	"203"	"272"	"20"	"28"	"454"	"265"	"485"	"156"	"2298"	"126"	"642"	"1511"	"117"	"59"	"1"	"681"	"727"	"151"	"7525"	"946"	"253"	"172"	"891"	"31"	"104"	"625"	"3"	"2"	"0"	"1"	"0"	"1"	"1"	"0"	"2273"	"564"	"0"	"214"	"415"	"1045"	"626"	"8"	"163"	"2"	"41"	"0"	"1"	"580"	"0"	"0"	"0"	"0"	"1"	"701"	"82"	"404"	"239"	"825"	"55"	"2133"	"189"	"423"	"490"	"322"	"173"	"142"	"3"	"1"	"498"	"351"	"206"	"1329"	"2813"	"2304"	"1307"	"634"	"1590"	"175"	"272"	"257"	"115"	"65"	"46"	"463"	"115"	"49"	"94"	"641"	"1205"	"1612"	"367"	"2581"	"1572"	"618"	"137"	"3970"	"3"	"10"	"26"	"59"	"291"	"156"	"388"	"1454"	"47"	"1880"	"268"	"265"	"468"	"5"	"102"	"82"	"99"	"37"	"103"	"16"	"0"	"0"	"190"	"2473"	"503"	"259"	"810"	"286"	"81"	"2"	"4"	"1"	"4"	"134"	"84"	"71"	"27"	"154"	"98"	"202"	"56"	"8387"	"93"	"7"	"316"	"228"	"762"	"400"	"174"	"78"	"98"	"0"	"15"	"404"	"0"	"1161"	"0"	"9866"	"902"	"0"	"4"	"560"	"60"	"94"	"285"	"60"	"397"	"227"	"9"	"16"	"807"	"0"	"323"	"639"	"5744"	"131"	"277"	"176"	"331"	"1025"	"341"	"375"	"532"	"352"	"59"	"42"	"5"	"103"	"8454"	"424"	"72"	"211"	"4149"	"151"	"508"	"6"	"37"	"799"	"4"	"0"	"224"	"0"	"213"	"65"	"465"	"484"	"74"	"564"	"1"	"914"	"674"	"0"	"2"	"391"	"2477"	"0"	"0"	"0"	"28"	"639"	"149"	"224"	"406"	"10008"	"7"	"0"	"0"	"11"	"0"	"0"	"35"	"148"	"8"	"379"	"7"	"3"	"1416"	"16"	"418"	"118"	"1139"	"671"	"30"	"357"	"1077"	"5"	"0"	"2147"	"7"	"695"	"1"	"7"	"0"	"1240"	"61"	"208"	"118"	"2955"	"393"	"462"	"78"	"0"	"9"	"1210"	"2860"	"3641"	"838"	"59"	"244"	"21"	"3"	"142"	"2"	"1"	"2"	"806"	"712"	"5218"	"23"	"91"	"736"	"126"	"538"	"346"	"378"	"0"	"0"	"182"	"0"	"1"	"319"	"115"	"172"	"318"	"1157"	"987"	"38"	"2"	"95"	"248"	"886"	"2"	"8"	"119"	"536"	"737"	"0"	"12"	"1072"	"33"	"246"	"59"	"35"	"33"	"808"	"1118"	"73"	"1027"	"1716"	"3568"	"143"	"2772"	"918"	"292"	"45"	"136"	"764"	"11"	"247"	"380"	"77"	"749"	"820"	"0"	"919"	"2246"	"757"	"142"	"2052"	"1515"	"575"	"544"	"267"	"869"	"118"	"995"	"43"	"152"	"373"	"415"	"176"	"1464"	"5220"	"1282"	"287"	"206"	"87"	"211"	"26"	"244"	"249"	"251"	"689"	"131"	"0"	"34"	"596"	"537"	"290"	"208"	"123"	"1134"	"1121"	"67"	"131"	"235"	"45"	"250"	"543"	"30"	"331"	"108"	"48"	"2"	"30"	"150"	"56"	"38"	"50"	"0"	"187"	"260"	"972"	"281"	"241"	"192"	"177"	"750"	"727"	"1"	"86"	"589"	"255"	"48"	"3"	"127"	"0"	"1"	"1358"	"6484"	"76"	"87"	"142"	"22"	"473"	"174"	"167"	"106"	"683"	"951"	"141"	"603"	"51"	"947"	"445"	"0"	"4000"	"25"	"262"	"494"	"98"	"2"	"1"	"0"	"0"	"0"	"0"	"1"	"0"	"0"	"0"	"0"	"1"	"1"	"1"	"1"	"0"	"688"	"27"	"0"	"37"	"327"	"0"	"278"	"49"	"321"	"185"	"71"	"150"	"178"	"1477"	"302"	"71"	"95"	"6"	"16"	"1"	"31"	"43"	"20"	"963"	"1150"	"1154"	"563"	"0"	"542"	"1070"	"284"	"428"	"73"	"88"	"32"	"377"	"287"	"356"	"1044"	"337"	"3599"	"298"	"60"	"3073"	"105"	"732"	"5446"	"72"	"0"	"78"	"182"	"18"	"606"	"2474"	"507"	"499"	"16"	"2185"	"50"	"1007"	"404"	"132"	"705"	"363"	"337"	"369"	"125"	"10"	"4"	"127"	"405"	"0"	"4720"	"2517"	"124"	"582"	"70"	"307"	"195"	"430"	"439"	"151"	"1"	"1"	"104"	"30"	"1138"	"109"	"2"	"4"	"704"	"154"	"1"	"208"	"137"	"279"	"94"	"29"	"186"	"170"	"618"	"272"	"85"	"28"	"90"	"510"	"64"	"776"	"298"	"195"	"497"	"28"	"1338"	"125"	"272"	"28"	"1"	"449"	"463"	"163"	"371"	"522"	"611"	"214"	"188"	"253"	"651"	"0"	"492"	"100"	"22"	"612"	"241"	"574"	"230"	"43"	"107"	"25"	"4"	"453"	"182"	"2843"	"404"	"3750"	"1804"	"52"	"367"	"1382"	"463"	"2043"	"482"	"1345"	"2"	"2221"	"435"	"1352"	"7856"	"181"	"1658"	"68"	"1027"	"163"	"1464"	"3"	"60"	"15"	"11"	"27"	"796"	"2"	"623"	"112"	"253"	"548"	"34"	"87"	"7"	"81"	"83"	"208"	"199"	"333"	"2921"	"54"	"418"	"824"	"297"	"478"	"33"	"129"	"19"	"51"	"4329"	"192"	"104"	"1"	"279"	"249"	"352"	"89"	"1013"	"18"	"64"	"1186"	"192"	"1"	"2"	"0"	"1"	"295"	"283"	"665"	"205"	"1228"	"178"	"760"	"53"	"58"	"88"	"36"	"26"	"118"	"232"	"54"	"228"	"509"	"11"	"261"	"1406"	"136"	"794"	"287"	"87"	"239"	"294"	"30"	"729"	"185"	"113"	"284"	"86"	"52"	"60"	"60"	"363"	"217"	"3746"	"153"	"107"	"624"	"160"	"123"	"65"	"78"	"62"	"1155"	"191"	"878"	"392"	"295"	"57"	"2475"	"3191"	"111"	"16"	"48"	"147"	"5"	"2"	"0"	"176"	"483"	"254"	"64"	"28"	"520"	"193"	"808"	"210"	"80"	"1330"	"164"	"90"	"7"	"755"	"399"	"543"	"2"	"215"	"512"	"631"	"89"	"146"	"580"	"2592"	"68"	"3"	"109"	"88"	"5007"	"2203"	"305"	"458"	"392"	"1503"	"32"	"784"	"14"	"90"	"266"	"3245"	"893"	"91"	"270"	"19"	"4"	"5"	"174"	"4"	"0"	"36"	"67"	"4"	"1633"	"1656"	"150"	"2200"	"228"	"1148"	"40"	"148"	"321"	"800"	"116"	"1"	"80"	"0"	"41"	"225"	"1158"	"2"	"1584"	"1718"	"692"	"121"	"9"	"0"	"419"	"70"	"877"	"10"	"55"	"70"	"182"	"738"	"372"	"3308"	"569"	"60"	"1228"	"315"	"32"	"101"	"19"	"185"	"111"	"306"	"0"	"108"	"44"	"5"	"398"	"43"	"75"	"674"	"116"	"1158"	"1190"	"551"	"135"	"264"	"4635"	"389"	"18"	"76"	"1283"	"43"	"863"	"513"	"264"	"448"	"74"	"5"	"69"	"7"	"30"	"64"	"1309"	"299"	"89"	"146"	"726"	"889"	"181"	"338"	"4612"	"52"	"0"	"172"	"802"	"0"	"6787"	"250"	"400"	"2794"	"2533"	"32"	"642"	"255"	"43"	"40"	"303"	"10"	"1"	"293"	"167"	"14"	"86"	"301"	"342"	"646"	"271"	"345"	"42"	"975"	"0"	"816"	"574"	"0"	"0"	"882"	"332"	"313"	"224"	"25"	"421"	"1203"	"1760"	"444"	"170"	"449"	"22"	"753"	"1207"	"903"	"154"	"187"	"28"	"990"	"998"	"882"	"234"	"121"	"148"	"206"	"302"	"208"	"124"	"51"	"2264"	"83"	"37"	"74"	"84"	"64"	"3"	"1"	"57"	"280"	"515"	"1843"	"419"	"191"	"101"	"525"	"955"	"626"	"4055"	"0"	"63"	"350"	"0"	"0"	"46"	"0"	"173"	"243"	"52"	"0"	"0"	"3"	"528"	"1778"	"4096"	"0"	"1"	"73"	"1049"	"18"	"99"	"156"	"626"	"403"	"85"	"362"	"211"	"2"	"464"	"106"	"464"	"105"	"1070"	"669"	"329"	"166"	"1051"	"397"	"224"	"817"	"8"	"3"	"886"	"57"	"79"	"682"	"628"	"13"	"1500"	"808"	"354"	"459"	"1"	"185"	"903"	"166"	"136"	"457"	"155"	"137"	"5"	"227"	"0"	"449"	"1335"	"95"	"15"	"574"	"1179"	"15"	"93"	"678"	"461"	"2361"	"18"	"613"	"250"	"1698"	"0"	"1"	"618"	"9562"	"47"	"0"	"0"	"0"	"88"	"0"	"314"	"3002"	"592"	"2131"	"63"	"1113"	"1602"	"114"	"275"	"783"	"5"	"329"	"3"	"108"	"84"	"2822"	"812"	"130"	"124"	"19"	"1580"	"644"	"1"	"202"	"0"	"1126"	"57"	"217"	"916"	"480"	"1209"	"82"	"474"	"72"	"2"	"5"	"1100"	"4915"	"5087"	"5010"	"423"	"4"	"9371"	"375"	"290"	"313"	"84"	"6770"	"9339"	"2730"	"137"	"4023"	"922"	"1076"	"3"	"1"	"518"	"175"	"893"	"595"	"1081"	"5506"	"120"	"0"	"0"	"0"	"179"	"37"	"394"	"1200"	"9"	"240"	"4"	"66"	"518"	"112"	"1352"	"287"	"107"	"87"	"260"	"777"	"275"	"17"	"699"	"45"	"200"	"110"	"178"	"870"	"906"	"0"	"1836"	"205"	"416"	"111"	"0"	"166"	"0"	"1900"	"0"	"2"	"281"	"189"	"699"	"247"	"49"	"478"	"9"	"408"	"3148"	"1305"	"307"	"83"	"2"	"4389"	"235"	"350"	"837"	"1764"	"1785"	"194"	"181"	"342"	"158"	"2835"	"106"	"922"	"926"	"1224"	"322"	"173"	"5454"	"252"	"232"	"1"	"85"	"117"	"225"	"2"	"223"	"112"	"1964"	"1468"	"730"	"28"	"2782"	"217"	"5"	"0"	"12"	"2"	"3"	"4"	"0"	"324"	"1"	"112"	"1744"	"232"	"717"	"288"	"200"	"1194"	"199"	"252"	"561"	"248"	"27"	"108"	"2118"	"4"	"245"	"78"	"824"	"421"	"8"	"23"	"64"	"269"	"18"	"722"	"904"	"30"	"304"	"65"	"78"	"302"	"1"	"10"	"133"	"365"	"1777"	"36"	"471"	"499"	"269"	"158"	"1817"	"435"	"52"	"835"	"609"	"584"	"33"	"25"	"157"	"565"	"1"	"226"	"1924"	"126"	"177"	"4"	"27"	"19"	"100"	"662"	"184"	"48"	"194"	"40"	"196"	"286"	"1020"	"477"	"9"	"1892"	"160"	"191"	"807"	"644"	"110"	"126"	"909"	"533"	"24"	"858"	"506"	"130"	"2599"	"844"	"226"	"7"	"4725"	"6493"	"637"	"1"	"40"	"82"	"178"	"243"	"998"	"6"	"79"	"617"	"78"	"45"	"762"	"13"	"13"	"210"	"393"	"808"	"5"	"119"	"98"	"412"	"51"	"90"	"296"	"139"	"0"	"969"	"1262"	"801"	"1242"	"124"	"1719"	"203"	"999"	"65"	"445"	"4"	"30"	"3"	"10"	"0"	"7240"	"302"	"12"	"1418"	"3833"	"844"	"7278"	"51"	"121"	"2301"	"1213"	"71"	"782"	"5507"	"139"	"533"	"127"	"1766"	"382"	"121"	"1834"	"1349"	"37"	"1210"	"115"	"16720"	"582"	"313"	"960"	"234"	"691"	"940"	"4"	"12"	"4"	"111"	"1408"	"5"	"1375"	"64"	"516"	"0"	"707"	"368"	"144"	"511"	"15138"	"113"	"1337"	"155"	"88"	"0"	"0"	"2"	"1"	"2"	"303"	"466"	"3"	"16"	"328"	"206"	"1199"	"9"	"9"	"720"	"8"	"291"	"28"	"110"	"1073"	"0"	"782"	"1539"	"237"	"714"	"18"	"0"	"5"	"6"	"1359"	"1"	"190"	"30"	"55"	"1485"	"726"	"210"	"58"	"125"	"614"	"129"	"123"	"32"	"8507"	"520"	"6"	"305"	"749"	"1033"	"316"	"1578"	"573"	"370"	"124"	"37"	"484"	"34"	"1403"	"731"	"164"	"3"	"3426"	"231"	"120"	"247"	"1087"	"693"	"45"	"130"	"664"	"64"	"2081"	"173"	"520"	"423"	"376"	"0"	"241"	"151"	"485"	"35"	"113"	"463"	"250"	"2616"	"796"	"184"	"26"	"71"	"567"	"605"	"55"	"81"	"85"	"101"	"586"	"32636"	"67"	"72"	"1010"	"462"	"7"	"455"	"104"	"2"	"278"	"171"	"254"	"176"	"2507"	"43"	"933"	"58"	"184"	"60"	"0"	"0"	"505"	"171"	"64"	"213"	"53"	"116"	"31"	"1"	"7"	"509"	"6"	"6"	"0"	"558"	"0"	"5"	"0"	"1"	"2"	"1301"	"569"	"112"	"299"	"251"	"243"	"185"	"77"	"87"	"191"	"722"	"414"	"206"	"541"	"50"	"271"	"1521"	"419"	"0"	"2171"	"0"	"106"	"959"	"0"	"0"	"0"	"355"	"6"	"201"	"164"	"79"	"386"	"228"	"345"	"160"	"251"	"136"	"632"	"1889"	"44798"	"92"	"28"	"0"	"1712"	"494"	"6900"	"110"	"30"	"5349"	"931"	"608"	"176"	"6"	"95"	"14750"	"1189"	"667"	"12"	"397"	"191"	"1773"	"98"	"1"	"158"	"90"	"1328"	"51"	"265"	"42"	"569"	"544"	"204"	"104"	"170"	"104"	"19"	"1652"	"14"	"3961"	"1011"	"522"	"2"	"258"	"161"	"8"	"0"	"2"	"3783"	"172"	"217"	"526"	"217"	"8"	"0"	"2206"	"50"	"81"	"1"	"1"	"833"	"2107"	"706"	"837"	"582"	"144"	"8"	"3"	"1"	"1"	"2"	"1"	"32"	"49"	"66"	"517"	"22"	"99"	"226"	"9"	"734"	"11911"	"0"	"0"	"171"	"253"	"10"	"101"	"0"	"342"	"1028"	"0"	"306"	"268"	"21"	"536"	"62"	"653"	"2"	"110"	"0"	"0"	"3216"	"27826"	"3529"	"155"	"210"	"568"	"3"	"300"	"682"	"115"	"1008"	"326"	"367"	"88"	"103"	"91"	"1"	"0"	"10"	"175"	"4"	"1"	"0"	"1"	"285"	"91"	"96"	"0"	"31"	"2"	"0"	"253"	"84"	"228"	"359"	"1597"	"1626"	"27"	"58"	"19"	"855"	"1359"	"200"	"81"	"393"	"110"	"132"	"871"	"86"	"181"	"146"	"2273"	"1539"	"105"	"403"	"15"	"120"	"32"	"576"	"1759"	"117"	"393"	"574"	"264"	"8"	"40"	"972"	"30"	"502"	"120"	"116"	"246"	"113"	"41"	"10"	"3"	"3"	"1"	"21"	"250"	"190"	"119"	"148"	"44"	"9"	"41"	"1726"	"61"	"118"	"4"	"130"	"6"	"771"	"419"	"15"	"180"	"181"	"37"	"411"	"31"	"30"	"393"	"5301"	"82"	"1"	"1207"	"87"	"0"	"258"	"162"	"2739"	"99"	"5"	"227"	"1565"	"546"	"5399"	"513"	"135"	"133"	"959"	"54"	"269"	"22"	"2109"	"234"	"2135"	"1060"	"26"	"946"	"196"	"1144"	"867"	"5723"	"336"	"131"	"0"	"171"	"40"	"146"	"2432"	"159"	"785"	"1282"	"166"	"16"	"13"	"17"	"911"	"174"	"7"	"6884"	"73"	"432"	"2817"	"208"	"167"	"35"	"76"	"1067"	"855"	"64"	"402"	"679"	"528"	"117"	"1317"	"48"	"160"	"15"	"50"	"155"	"258"	"2604"	"6"	"588"	"4784"	"50"	"48"	"97"	"211"	"775"	"173"	"317"	"210"	"207"	"814"	"152"	"1664"	"125"	"719"	"199"	"9"	"17"	"209"	"1223"	"395"	"2"	"259"	"179"	"564"	"197"	"139"	"1969"	"100"	"14"	"1419"	"22"	"411"	"928"	"298"	"3049"	"116"	"20"	"298"	"20"	"265"	"784"	"2454"	"481"	"997"	"131"	"3281"	"223"	"167"	"367"	"435"	"731"	"5"	"6"	"369"	"356"	"902"	"307"	"139"	"156"	"751"	"63"	"0"	"9"	"79"	"305"	"842"	"114"	"182"	"27"	"48"	"8040"	"314"	"84"	"49"	"341"	"23"	"17"	"205"	"3"	"1144"	"191"	"354"	"218"	"0"	"201"	"244"	"800"	"148"	"38"	"301"	"242"	"1566"	"995"	"232"	"1977"	"193"	"45"	"107"	"297"	"904"	"503"	"671"	"70"	"7"	"640"	"14"	"28"	"146"	"482"	"5500"	"392"	"2"	"0"	"1714"	"342"	"664"	"346"	"1067"	"4628"	"1917"	"105"	"1998"	"567"	"7608"	"167"	"0"	"1"	"1"	"93"	"6066"	"787"	"272"	"61"	"192"	"56"	"808"	"82"	"209"	"226"	"312"	"0"	"253"	"157"	"42"	"2061"	"482"	"2"	"114"	"95"	"341"	"12"	"2800"	"427"	"162"	"2"	"0"	"887"	"230"	"326"	"595"	"945"	"2816"	"472"	"565"	"265"	"773"	"109"	"132"	"484"	"52"	"194"	"442"	"1308"	"40"	"229"	"12"	"65"	"1979"	"189"	"191"	"6"	"206"	"992"	"59"	"254"	"335"	"251"	"458"	"20"	"156"	"6"	"321"	"13768"	"702"	"457"	"7"	"592"	"617"	"4"	"1488"	"238"	"36"	"153"	"50"	"379"	"0"	"4017"	"295"	"1766"	"239"	"619"	"413"	"1635"	"359"	"55"	"121"	"88"	"293"	"307"	"307"	"293"	"331"	"52"	"93"	"1048"	"0"	"3035"	"99"	"1059"	"73"	"98"	"5"	"231"	"0"	"97"	"1589"	"522"	"279"	"158"	"722"	"426"	"1715"	"40"	"30"	"7"	"641"	"284"	"100"	"129"	"122"	"1102"	"169"	"291"	"54"	"936"	"193"	"603"	"3926"	"1116"	"722"	"61"	"273"	"205"	"274"	"9"	"281"	"435"	"576"	"286"	"214"	"488"	"12"	"760"	"55"	"407"	"196"	"48"	"254"	"6"	"10"	"97"	"429"	"449"	"71"	"440"	"139"	"413"	"1"	"874"	"67"	"598"	"108"	"410"	"0"	"209"	"248"	"8"	"3968"	"1325"	"421"	"650"	"761"	"1882"	"254"	"921"	"4509"	"1845"	"2073"	"934"	"2014"	"826"	"195"	"3159"	"1392"	"297"	"1927"	"876"	"1192"	"299"	"771"	"1585"	"2115"	"435"	"620"	"55"	"5475"	"10983"	"578"	"596"	"2"	"2"	"0"	"326"	"326"	"30422"	"928"	"941"	"873"	"3684"	"320"	"954"	"599"	"1"	"80"	"1154"	"5998"	"3057"	"22"	"600"	"2342"	"333"	"351"	"52"	"434"	"243"	"29"	"0"	"37"	"63"	"0"	"0"	"0"	"2"	"3"	"2"	"0"	"203"	"937"	"74"	"312"	"139"	"24"	"91"	"1"	"1563"	"1479"	"360"	"0"	"42"	"664"	"20"	"106"	"263"	"136"	"1583"	"456"	"317"	"67"	"8043"	"0"	"121"	"3638"	"3915"	"5032"	"89"	"184"	"646"	"1663"	"1111"	"775"	"8971"	"2928"	"875"	"3"	"485"	"560"	"382"	"113"	"569"	"16"	"1678"	"154"	"171"	"237"	"512"	"8"	"48"	"480"	"810"	"139"	"6877"	"167"	"827"	"221"	"386"	"15"	"41"	"293"	"118"	"167"	"325"	"170"	"165"	"229"	"0"	"0"	"1248"	"509"	"960"	"426"	"751"	"148"	"850"	"1098"	"272"	"3062"	"421"	"174"	"960"	"236"	"180"	"3"	"7610"	"136"	"1668"	"573"	"454"	"64"	"106"	"285"	"9"	"4"	"682"	"58"	"2183"	"623"	"81"	"178"	"2139"	"536"	"94"	"59"	"2551"	"676"	"370"	"19739"	"667"	"450"	"12"	"375"	"280"	"335"	"3484"	"737"	"127"	"46668"	"257"	"37"	"0"	"466"	"1337"	"137"	"220"	"631"	"90"	"1124"	"915"	"313"	"6"	"319"	"1"	"1"	"0"	"3406"	"769"	"292"	"147"	"1381"	"248"	"208"	"533"	"667"	"1009"	"726"	"11"	"393"	"1398"	"90"	"941"	"350"	"191"	"542"	"5"	"134"	"1860"	"4704"	"7073"	"1732"	"706"	"163"	"1586"	"2246"	"1681"	"1420"	"101"	"1230"	"1304"	"2350"	"139"	"247"	"149"	"1276"	"1638"	"76"	"1785"	"1306"	"205"	"271"	"109"	"444"	"88"	"2"	"524"	"97"	"8"	"471"	"6"	"14"	"1131"	"844"	"159"	"63"	"1155"	"242"	"222"	"225"	"346"	"242"	"137"	"21"	"250"	"51"	"23"	"682"	"361"	"1"	"549"	"738"	"19"	"240"	"373"	"118"	"23"	"291"	"4"	"112"	"2"	"327"	"123"	"5"	"0"	"0"	"3"	"5"	"1"	"161"	"818"	"514"	"98"	"148"	"0"	"0"	"2"	"24"	"334"	"417"	"2092"	"457"	"184"	"427"	"172"	"2061"	"7"	"4"	"151"	"263"	"727"	"98"	"1"	"2924"	"4988"	"1546"	"287"	"696"	"98"	"648"	"1230"	"87"	"30"	"247"	"705"	"896"	"118"	"6873"	"103"	"1406"	"256"	"21"	"182"	"73"	"361"	"1951"	"3"	"9"	"645"	"9"	"358"	"619"	"35"	"217"	"479"	"85"	"0"	"16"	"93"	"79"	"505"	"1232"	"224"	"182"	"2"	"223"	"130"	"10"	"4"	"460"	"181"	"76"	"2325"	"120"	"17"	"950"	"89"	"815"	"104"	"1143"	"897"	"0"	"822"	"177"	"3956"	"0"	"0"	"0"	"0"	"0"	"0"	"0"	"0"	"0"	"0"	"0"	"0"	"0"	"0"	"0"	"0"	"0"	"0"	"0"	"0"	"0"	"0"	"0"	"0"	"0"	"0"	"0"	"61"	"1402"	"1089"	"889"	"1712"	"4299"	"19"	"323"	"1482"	"254"	"450"	"174"	"180"	"2186"	"1082"	"191"	"444"	"96"	"2129"	"315"	"3"	"0"	"0"	"0"	"0"	"0"	"0"	"1143"	"13"	"73"	"316"	"2053"	"414"	"110"	"380"	"242"	"99"	"378"	"2"	"107"	"837"	"3191"	"0"	"4255"	"50"	"701"	"218"	"161"	"78"	"23"	"1255"	"134"	"137"	"231"	"50"	"0"	"0"	"29"	"0"	"142"	"750"	"610"	"96"	"315"	"80"	"966"	"394"	"247"	"4"	"235"	"352"	"679"	"880"	"142"	"65"	"302"	"449"	"103"	"1677"	"0"	"29"	"76"	"1936"	"886"	"347"	"87"	"3"	"45"	"399"	"142"	"178"	"321"	"267"	"969"	"2370"	"363"	"597"	"955"	"97"	"1735"	"200"	"108"	"309"	"752"	"342"	"772"	"1288"	"750"	"117"	"71"	"125"	"31"	"3"	"13"	"70"	"150"	"67"	"293"	"72"	"6068"	"2133"	"12"	"479"	"101"	"98"	"286"	"3"	"121"	"1602"	"618"	"0"	"1"	"4"	"0"	"2"	"0"	"0"	"0"	"1"	"592"	"487"	"4246"	"319"	"1976"	"330"	"273"	"844"	"185"	"973"	"149"	"60"	"106"	"0"	"1919"	"0"	"950"	"13"	"848"	"73"	"13"	"3850"	"41"	"184"	"192"	"1812"	"715"	"1810"	"0"	"212"	"183"	"1128"	"1762"	"6"	"4"	"457"	"529"	"563"	"520"	"1560"	"96"	"595"	"813"	"169"	"0"	"20"	"190"	"37"	"9"	"1153"	"708"	"804"	"103"	"139"	"81"	"505"	"727"	"53"	"1628"	"103"	"43"	"210"	"9670"	"334"	"4191"	"544"	"824"	"13"	"135"	"368"	"274"	"1277"	"705"	"135"	"4"	"1546"	"270"	"99"	"5337"	"141"	"2"	"268"	"20"	"435"	"19"	"2915"	"114"	"815"	"10398"	"213"	"326"	"2083"	"309"	"150"	"335"	"333"	"3727"	"1046"	"224"	"106"	"90"	"361"	"6993"	"795"	"2108"	"198"	"460"	"292"	"11"	"292"	"4380"	"206"	"242"	"2497"	"835"	"770"	"685"	"356"	"126"	"295"	"5281"	"9557"	"706"	"1781"	"2058"	"1673"	"66"	"8694"	"762"	"1351"	"577"	"399"	"2112"	"5611"	"40"	"29"	"295"	"5093"	"1141"	"38"	"1"	"2861"	"2833"	"1369"	"127"	"304"	"2093"	"1791"	"321"	"441"	"9"	"1248"	"115"	"1010"	"604"	"1395"	"5464"	"306"	"3793"	"1277"	"299"	"3147"	"2412"	"957"	"1146"	"1928"	"423"	"302"	"23"	"1119"	"3"	"471"	"10"	"281"	"455"	"4925"	"340"	"51"	"599"	"1189"	"8024"	"139"	"1157"	"32"	"224"	"1"	"4"	"2250"	"3815"	"11"	"0"	"35"	"201"	"185"	"3"	"3401"	"28"	"341"	"0"	"1"	"3"	"10"	"0"	"0"	"65"	"17"	"59"	"347"	"4"	"19"	"17"	"8"	"19"	"7"	"912"	"0"	"0"	"2209"	"0"	"626"	"132"	"2"	"3049"	"277"	"1151"	"1040"	"55"	"189"	"2"	"0"	"203"	"0"	"29"	"171"	"67"	"157"	"22"	"3"	"85"	"337"	"97"	"189"	"935"	"1384"	"385"	"3"	"530"	"370"	"2"	"19"	"11988"	"376"	"132"	"26"	"69"	"1"	"109"	"1106"	"18"	"45"	"1230"	"52"	"526"	"93"	"1"	"1"	"5"	"0"	"3120"	"350"	"1136"	"1936"	"57"	"92"	"362"	"299"	"388"	"2287"	"1"	"0"	"1"	"1"	"490"	"1732"	"1"	"90"	"26"	"3"	"4"	"0"	"0"	"1853"	"23"	"3"	"1"	"1433"	"31"	"42"	"71"	"100"	"1065"	"6"	"6"	"29"	"289"	"86"	"0"	"23"	"5780"	"548"	"2975"	"1140"	"511"	"55"	"8"	"4"	"1"	"0"	"0"	"0"	"0"	"0"	"0"	"251"	"0"	"40"	"7610"	"379"	"3"	"2"	"1"	"4"	"0"	"2"	"47"	"127"	"119"	"100"	"9"	"93"	"1"	"1"	"9"	"0"	"1093"	"84"	"866"	"0"	"330"	"1196"	"5"	"1"	"4"	"0"	"0"	"0"	"0"	"0"	"0"	"0"	"0"	"0"	"0"	"0"	"0"	"0"	"0"	"5"	"0"	"75"	"0"	"0"	"0"	"0"	"2"	"4"	"2"	"12"	"464"	"683"	"251"	"59"	"603"	"286"	"239"	"5932"	"16"	"3"	"0"	"3073"	"4"	"880"	"11"	"383"	"0"	"1"	"34840"	"42"	"10"	"5"	"36"	"2759"	"58"	"0"	"27"	"421"	"493"	"6"	"1"	"30"	"93"	"48"	"2239"	"2"	"24"	"128"	"5"	"7964"	"0"	"1"	"0"	"2250"	"10311"	"2124"	"607"	"162"	"2162"	"0"	"116"	"813"	"113"	"711"	"6"	"134"	"2646"	"677"	"84"	"15"	"13"	"619"	"80"	"281"	"1"	"179"	"10"	"5268"	"1162"	"608"	"249"	"77"	"54"	"1425"	"226"	"198"	"1077"	"40"	"45"	"129"	"845"	"0"	"184"	"4"	"0"	"240"	"42"	"256"	"1101"	"65"	"0"	"477"	"2101"	"2"	"1"	"14"	"102"	"418"	"45"	"5"	"94"	"53"	"795"	"118"	"114"	"4808"	"146"	"651"	"396"	"234"	"438"	"136"	"51"	"66"	"28"	"5795"	"834"	"189"	"2602"	"622"	"343"	"557"	"240"	"34"	"70"	"49"	"607"	"113"	"900"	"444"	"5951"	"321"	"3494"	"763"	"219"	"41"	"10"	"246"	"1117"	"4819"	"314"	"58"	"19"	"72"	"6"	"793"	"44"	"158"	"15"	"103"	"11945"	"568"	"312"	"4"	"121"	"226"	"32"	"302"	"201"	"96"	"565"	"2222"	"247"	"255"	"3109"	"8039"	"91"	"133"	"204"	"144"	"0"	"54"	"179"	"2092"	"1149"	"2572"	"31"	"4266"	"830"	"1393"	"0"	"4806"	"86"	"752"	"55"	"283"	"39"	"814"	"189"	"19"	"413"	"0"	"1"	"3957"	"6"	"265"	"2524"	"209"	"932"	"244"	"5"	"2"	"20"	"616"	"981"	"49"	"312"	"1"	"1"	"0"	"618"	"335"	"7"	"119"	"807"	"155"	"671"	"8"	"279"	"712"	"505"	"69"	"14990"	"2"	"5177"	"1901"	"132"	"23"	"371"	"8"	"0"	"0"	"3489"	"5040"	"324"	"25"	"2"	"150"	"49"	"1611"	"6687"	"438"	"2"	"0"	"1"	"3"	"300"	"1271"	"13"	"115"	"234"	"173"	"36"	"91"	"14"	"711"	"786"	"48"	"0"	"945"	"0"	"247"	"561"	"230"	"202"	"220"	"615"	"146"	"284"	"249"	"106"	"7"	"69"	"416"	"38"	"1115"	"1202"	"6"	"1772"	"83"	"27"	"88"	"149"	"1005"	"802"	"62"	"549"	"248"	"789"	"33"	"448"	"17"	"72"	"275"	"452"	"276"	"26"	"0"	"1993"	"3"	"1097"	"930"	"37"	"27"	"609"	"3347"	"233"	"464"	"533"	"0"	"0"	"35"	"136"	"1558"	"2"	"134"	"463"	"2223"	"20"	"225"	"86"	"282"	"0"	"5"	"569"	"3"	"17"	"28"	"90"	"53"	"142"	"8"	"1"	"29"	"0"	"3"	"0"	"0"	"1"	"6"	"10"	"9"	"303"	"47"	"339"	"0"	"58"	"598"	"110"	"7"	"136"	"39"	"2"	"182"	"2702"	"105"	"63"	"12"	"0"	"25"	"69"	"45"	"283"	"46"	"473"	"3"	"5"	"2"	"2"	"129"	"963"	"0"	"26"	"115"	"42"	"599"	"1"	"0"	"1154"	"0"	"224841"	"34505"	"13"	"24926"	"86443"	"0"	"4938"	"0"	"17743"	"409"	"302"	"66084"	"15642"	"56788"	"7450"	"165"	"932"	"4041"	"0"	"675"	"638"	"600"	"374"	"6"	"156"	"29"	"1474"	"56"	"266"	"0"	"214"	"86"	"299"	"181"	"348"	"207"	"8438"	"199"	"620"	"883"	"573"	"952"	"1496"	"1"	"80"	"4351"	"22"	"3531"	"0"	"310"	"143"	"57"	"0"	"784"	"315"	"600"	"197"	"480"	"13"	"199"	"3410"	"508"	"111"	"1045"	"271"	"333"	"325"	"116"	"1102"	"43"	"49"	"12"	"14"	"190"	"110"	"24"	"1"	"8"	"50"	"0"	"14"	"141"	"1752"	"0"	"1"	"9"	"55"	"2997"	"1094"	"764"	"519"	"0"	"38"	"117"	"264"	"14765"	"3437"	"982"	"10006"	"1381"	"8"	"428"	"0"	"748"	"67"	"877"	"20"	"9"	"23"	"686"	"302"	"24"	"41"	"211"	"317"	"618"	"778"	"3"	"0"	"326"	"76"	"64"	"13"	"8"	"29"	"92"	"0"	"1"	"7"	"4"	"13"	"24"	"218"	"350"	"62"	"38"	"1"	"2"	"406"	"0"	"31"	"0"	"19"	"11"	"319"	"3"	"0"	"23"	"76"	"363"	"323"	"123"	"508"	"536"	"72"	"1"	"0"	"3"	"869"	"0"	"1"	"130"	"28"	"14"	"32"	"0"	"13"	"5345"	"79"	"3"	"0"	"50"	"15"	"1"	"6"	"18"	"90"	"265"	"0"	"800"	"41"	"617"	"27"	"475"	"392"	"0"	"7"	"207"	"13"	"264"	"2"	"1325"	"153"	"2"	"91"	"456"	"34"	"0"	"0"	"20"	"0"	"4"	"83"	"12"	"0"	"8"	"1"	"0"	"83"	"0"	"26"	"97"	"159"	"32"	"4"	"177"	"14"	"1"	"986"	"23"	"1"	"12"	"327"	"0"	"393"	"97"	"0"	"0"	"135"	"93"	"16"	"11"	"84"	"1439"	"88"	"76"	"0"	"1"	"1"	"1"	"4"	"63"	"17"	"4"	"65"	"0"	"0"	"0"	"19"	"401"	"2"	"27"	"253"	"42"	"1"	"68"	"11"	"3"	"0"	"3"	"293"	"164"	"125"	"325"	"57"	"2"	"2"	"260"	"0"	"6458"	"43"	"28"	"272"	"396"	"0"	"47"	"13"	"1054"	"229"	"3392"	"58"	"148"	"53"	"922"	"88"	"23"	"6"	"41"	"51"	"154"	"98"	"47"	"1"	"3"	"286"	"106"	"0"	"140"	"13"	"22"	"77"	"1"	"48"	"2"	"330"	"1"	"0"	"128"	"242"	"0"	"5"	"4"	"276"	"183"	"324"	"24"	"12"	"158"	"105"	"5"	"5"	"221"	"1"	"0"	"0"	"0"	"24"	"83"	"87"	"9"	"260"	"42"	"44"	"117"	"70"	"98"	"1"	"1"	"61"	"1"	"4"	"6"	"15"	"90"	"167"	"1"	"1"	"12"	"0"	"0"	"7"	"5"	"1"	"53"	"1"	"6"	"143"	"1"	"1"	"44"	"0"	"1"	"0"	"42"	"148"	"109"	"194"	"243"	"36"	"69"	"23"	"23"	"345"	"44"	"47"	"5"	"0"	"232"	"224"	"42"	"21"	"19"	"7"	"2"	"53"	"274"	"37"	"0"	"0"	"18"	"0"	"10"	"0"	"8"	"791"	"399"	"8"	"31"	"1101"	"875"	"214"	"10"	"1"	"0"	"0"	"68"	"1239"	"14"	"59"	"216"	"210"	"171"	"149"	"151"	"347"	"98"	"67"	"425"	"799"	"285"	"89"	"26"	"112"	"0"	"184"	"133"	"31"	"474"	"490"	"201"	"120"	"2"	"1051"	"570"	"467"	"61"	"25"	"76"	"98"	"499"	"86"	"1015"	"295"	"418"	"424"	"694"	"57"	"779"	"33"	"2922"	"229"	"1079"	"5577"	"886"	"25"	"37"	"608"	"676"	"331"	"2666"	"248"	"750"	"707"	"39"	"191"	"932"	"227"	"2"	"1"	"0"	"13"	"83"	"28"	"101"	"110"	"34"	"0"	"143"	"1"	"2"	"1"	"41"	"38"	"120"	"7"	"531"	"518"	"10"	"20"	"8"	"61"	"811"	"13"	"686"	"0"	"258"	"107"	"35"	"34"	"0"	"2"	"0"	"1"	"0"	"0"	"34"	"0"	"0"	"75"	"15"	"7"	"0"	"237"	"3"	"0"	"70"	"1"	"0"	"11"	"19"	"45"	"6"	"46"	"33"	"1"	"0"	"307"	"19"	"0"	"0"	"1"	"2"	"0"	"22"	"0"	"8"	"0"	"0"	"0"	"1"	"1"	"2"	"0"	"0"	"0"	"0"	"1"	"2"	"0"	"0"	"3"	"4"	"0"	"7"	"2"	"0"	"0"	"1"	"4"	"0"	"0"	"4"	"2"	"2"	"0"	"4"	"8"	"3"	"0"	"0"	"6"	"20"	"0"	"0"	"0"	"0"	"1"	"1"	"0"	"1"	"3"	"0"	"0"	"0"	"1"	"0"	"1"	"2"	"4"	"679"	"78"	"1298"	"15"	"123"	"77"	"2554"	"0"	"0"	"1809"	"907"	"22"	"49"	"4164"	"163"	"2317"	"559"	"927"	"1270"	"494"	"115"	"796"	"45"	"822"	"753"	"1457"	"373"	"195"	"69"	"2814"	"706"	"148"	"58"	"104"	"15"	"65"	"726"	"402"	"5912"	"1"	"0"	"4"	"7731"	"63"	"74"	"195"	"264"	"517"	"4"	"2"	"0"	"202"	"206"	"832"	"212"	"521"	"63"	"24"	"4762"	"90"	"15"	"17"	"363"	"84"	"4257"	"163"	"41"	"475"	"77"	"1339"	"2"	"299"	"367"	"1848"	"148"	"549"	"1265"	"318"	"291"	"341"	"731"	"22385"	"3526"	"514"	"21"	"351"	"15"	"136"	"162"	"3379"	"461"	"826"	"3773"	"148"	"389"	"428"	"755"	"644"	"449"	"906"	"49"	"1262"	"97"	"238"	"82"	"327"	"176"	"1950"	"38833"	"1107"	"155"	"685"	"101"	"71"	"6223"	"197"	"6"	"121214"	"676"	"834"	"789"	"392"	"461"	"7079"	"16"	"2955"	"93"	"8"	"185"	"556"	"508"	"33"	"95"	"606"	"1"	"507"	"1573"	"5398"	"1474"	"124"	"2433"	"562"	"1547"	"6949"	"7075"	"1263"	"6663"	"13368"	"157"	"84"	"2268"	"603"	"288"	"231"	"3819"	"251"	"795"	"589"	"541"	"741"	"508"	"3199"	"0"	"896"	"656"	"363"	"2614"	"141"	"2006"	"1119"	"850"	"1865"	"2658"	"384"	"832"	"1585"	"334"	"120"	"230"	"197"	"3530"	"743"	"379"	"910"	"3006"	"102"	"341"	"172"	"47"	"73"	"708"	"2884"	"644"	"1387"	"42"	"45"	"573"	"748"	"984"	"194"	"178"	"298"	"2"	"174"	"559"	"589"	"7"	"1621"	"101"	"597"	"111"	"775"	"1067"	"595"	"521"	"1708"	"993"	"3253"	"222"	"13"	"161"	"353"	"2"	"0"	"1"	"2"	"0"	"0"	"5"	"1"	"2"	"44"	"67"	"55"	"3391"	"151"	"599"	"1178"	"243"	"8412"	"13"	"602"	"539"	"2614"	"154"	"9"	"299"	"31"	"978"	"1246"	"61"	"0"	"32"	"31"	"710"	"214"	"294"	"472"	"194"	"28"	"129"	"1337"	"260"	"71"	"784"	"1261"	"180"	"495"	"32"	"325"	"1068"	"1340"	"1210"	"11"	"1063"	"19"	"13"	"507"	"0"	"1"	"90"	"62"	"102"	"54"	"127"	"19"	"7"	"132"	"1847"	"253"	"203"	"587"	"550"	"1283"	"3050"	"54"	"30"	"3074"	"207"	"83"	"656"	"431"	"765"	"1479"	"488"	"66"	"116"	"1669"	"15026"	"5"	"191"	"348"	"369"	"195"	"453"	"7"	"45"	"661"	"0"	"4"	"0"	"0"	"0"	"0"	"3"	"0"	"3"	"1"	"0"	"0"	"0"	"0"	"0"	"2"	"3"	"7"	"0"	"0"	"32"	"0"	"2"	"0"	"15"	"0"	"712"	"82"	"182"	"93"	"243"	"101"	"237"	"363"	"8"	"566"	"235"	"38"	"323"	"951"	"166"	"8"	"416"	"2607"	"282"	"30"	"55"	"356"	"49"	"313"	"124"	"56"	"127"	"127"	"69"	"1244"	"347"	"442"	"377"	"4119"	"647"	"423"	"3561"	"450"	"396"	"212"	"9820"	"144"	"1337"	"1099"	"58"	"580"	"444"	"8"	"3"	"51"	"83"	"548"	"0"	"2991"	"24"	"0"	"3411"	"304"	"783"	"357"	"128"	"1304"	"11"	"754"	"25"	"27"	"587"	"0"	"0"	"0"	"144"	"88"	"276"	"0"	"7"	"207"	"206"	"114"	"520"	"119"	"1127"	"144"	"2"	"28"	"0"	"0"	"17"	"1269"	"24"	"453"	"850"	"2853"	"2312"	"232"	"249"	"135"	"235"	"0"	"1"	"44"	"123"	"822"	"955"	"315"	"631"	"546"	"0"	"46"	"2"	"10"	"2"	"169"	"140"	"418"	"255"	"816"	"2416"	"216"	"589"	"404"	"510"	"272"	"312"	"501"	"230"	"1171"	"32"	"58"	"1036"	"18"	"138"	"830"	"53"	"164"	"14"	"150"	"362"	"5538"	"1132"	"906"	"1529"	"8"	"113"	"350"	"171"	"280"	"244"	"79"	"106"	"124"	"84"	"809"	"12"	"5"	"4"	"20"	"0"	"1"	"115"	"11"	"134"	"3817"	"457"	"1316"	"545"	"176"	"659"	"1483"	"1122"	"323"	"972"	"0"	"0"	"6"	"1908"	"2775"	"822"	"624"	"501"	"72"	"11"	"50"	"1503"	"62"	"903"	"69"	"23"	"799"	"868"	"248"	"155"	"209"	"3"	"399"	"3"	"545"	"89"	"318"	"477"	"264"	"204"	"317"	"50"	"2377"	"134"	"128"	"354"	"536"	"1677"	"245"	"182"	"63"	"61"	"124"	"139"	"154"	"99"	"541"	"158"	"96"	"988"	"3547"	"139"	"530"	"417"	"2728"	"375"	"8"	"1155"	"7823"	"2289"	"1122"	"13"	"69"	"4170"	"111"	"289"	"524"	"1450"	"42"	"369"	"1083"	"2019"	"130"	"202"	"157"	"2050"	"16"	"31"	"32"	"27"	"5"	"5"	"112"	"938"	"8"	"0"	"0"	"30"	"39"	"151"	"186"	"15"	"930"	"358"	"1154"	"112"	"1208"	"3753"	"0"	"6"	"4"	"2154"	"41"	"4"	"257"	"86"	"6608"	"1124"	"833"	"21"	"1"	"0"	"35"	"0"	"399"	"967"	"679"	"1416"	"274"	"1"	"483"	"28"	"3125"	"1"	"54"	"39"	"26"	"106"	"65"	"678"	"95"	"280"	"5"	"1100"	"282"	"732"	"620"	"0"	"152"	"417"	"1117"	"2510"	"2115"	"4827"	"1393"	"1117"	"556"	"779"	"171"	"1207"	"117"	"745"	"1575"	"5913"	"0"	"0"	"70"	"775"	"90"	"809"	"1671"	"3200"	"217"	"320"	"28"	"92"	"25"	"89"	"215"	"7812"	"4082"	"5413"	"8273"	"6205"	"3919"	"864"	"297"	"219"	"79"	"197"	"1"	"0"	"1421"	"4180"	"192"	"1313"	"211"	"70"	"10"	"74"	"1"	"0"	"0"	"0"	"11"	"5"	"451"	"391"	"266"	"118"	"2277"	"987"	"323"	"116"	"4"	"2"	"490"	"312"	"0"	"0"	"3"	"699"	"29"	"1"	"15"	"17"	"1120"	"188"	"1105"	"9"	"224"	"288"	"3562"	"149"	"134"	"177"	"137"	"1470"	"1348"	"5122"	"10"	"809"	"26"	"1613"	"11"	"186"	"34"	"105"	"108"	"677"	"863"	"0"	"41"	"339"	"12"	"3483"	"897"	"11"	"19"	"114"	"17"	"80"	"1103"	"33507"	"58"	"1"	"1"	"18"	"183"	"3915"	"994"	"0"	"10"	"104"	"1380"	"557"	"63"	"2396"	"61"	"296"	"1176"	"102"	"1394"	"0"	"6"	"7"	"366"	"65"	"120"	"554"	"55"	"181"	"1138"	"585"	"0"	"26"	"1594"	"5000"	"11"	"152"	"119"	"344"	"734"	"1339"	"355"	"10"	"517"	"777"	"958"	"3"	"156"	"2"	"1"	"624"	"86"	"0"	"577"	"599"	"134"	"3"	"1353"	"27"	"30"	"2"	"49"	"363"	"2"	"135"	"123"	"250"	"117"	"19"	"1"	"42"	"0"	"0"	"79"	"0"	"59"	"46"	"315"	"0"	"11"	"108"	"559"	"581"	"1225"	"1022"	"194"	"2446"	"815"	"45"	"667"	"609"	"39"	"19"	"193"	"48"	"56"	"10294"	"22"	"3"	"948"	"708"	"893"	"813"	"630"	"1973"	"1750"	"1117"	"145"	"99"	"50"	"6"	"1"	"116"	"46"	"457"	"8"	"24"	"1"	"4233"	"1"	"142"	"682"	"560"	"21"	"269"	"206"	"41"	"90"	"19"	"62"	"49"	"82"	"301"	"88"	"194"	"2"	"4"	"95"	"98"	"68"	"310"	"839"	"697"	"528"	"144"	"154"	"135"	"10"	"78"	"128"	"338"	"3"	"69"	"216"	"416"	"7145"	"1570"	"0"	"1888"	"779"	"28"	"97"	"3753"	"0"	"1398"	"891"	"1409"	"66"	"986"	"0"	"1"	"0"	"14"	"23"	"8"	"31"	"262"	"1"	"184"	"428"	"196"	"1"	"12"	"0"	"75"	"60"	"86"	"1406"	"4349"	"84"	"646"	"175"	"58"	"3"	"128"	"1"	"244"	"10"	"209"	"316"	"1"	"192"	"101"	"0"	"62"	"9406"	"40"	"422"	"1282"	"76"	"1"	"0"	"207"	"451"	"14"	"13"	"265"	"78"	"138"	"13"	"0"	"31"	"1"	"38"	"0"	"93"	"61"	"59"	"17"	"1629"	"159"	"976"	"36"	"33"	"112"	"186"	"6854"	"32"	"40"	"175"	"544"	"468"	"32"	"14"	"71"	"158"	"5"	"14"	"118"	"996"	"34"	"9"	"109"	"647"	"432"	"672"	"93"	"143"	"19"	"2"	"550"	"369"	"104"	"1240"	"393"	"1016"	"17492"	"2989"	"3457"	"1958"	"1043"	"69"	"2074"	"3835"	"41"	"291"	"245"	"65"	"23"	"1"	"323"	"1"	"11"	"1"	"0"	"189"	"0"	"164"	"2"	"20"	"34"	"17"	"2"	"8"	"41"	"7"	"280"	"14"	"38"	"20"	"59"	"12"	"177"	"35"	"14"	"232"	"22"	"0"	"9"	"18"	"0"	"389"	"373"	"375"	"273"	"1037"	"993"	"3891"	"0"	"3"	"24"	"37"	"13"	"137"	"2"	"54"	"8"	"142"	"14"	"1"	"58"	"35"	"0"	"0"	"2"	"107"	"39"	"5"	"81"	"8"	"106"	"36"	"34"	"498"	"22"	"16"	"2"	"18"	"20"	"20"	"205"	"15"	"0"	"1830"	"177"	"13"	"19105"	"107"	"728"	"42"	"492"	"34"	"3"	"9"	"2"	"230"	"514"	"1190"	"12"	"15"	"39"	"42"	"6"	"4139"	"288"	"3"	"23"	"28"	"175"	"3"	"122"	"188"	"2"	"2"	"83"	"68"	"17"	"97"	"3"	"33"	"0"	"5"	"3"	"51"	"76"	"4"	"13"	"0"	"35"	"182"	"23994"	"17"	"212"	"3"	"1"	"135"	"138"	"186"	"40"	"117"	"153"	"127"	"0"	"191"	"0"	"105"	"0"	"7"	"2"	"0"	"0"	"26"	"5333"	"108"	"306"	"15"	"1503"	"183"	"3"	"9"	"80"	"195"	"209"	"12"	"10"	"43"	"0"	"53"	"8"	"258"	"4"	"1"	"16"	"7"	"5"	"1577"	"2394"	"1063"	"8"	"1029"	"921"	"1325"	"164"	"87"	"45"	"20"	"105"	"8207"	"0"	"49"	"187"	"53"	"292"	"88"	"1010"	"1054"	"738"	"1911"	"732"	"1"	"6"	"0"	"1"	"0"	"0"	"0"	"0"	"7"	"7"	"236"	"806"	"2818"	"60"	"6"	"192"	"368"	"197"	"103"	"41"	"70"	"211"	"2"	"0"	"0"	"1172"	"6"	"0"	"590"	"439"	"708"	"546"	"41"	"443"	"2516"	"39"	"2"	"568"	"2"	"193"	"0"	"81"	"127"	"19"	"68"	"12"	"19"	"25"	"24"	"0"	"3"	"131"	"34"	"7"	"272"	"44"	"15"	"27"	"4"	"9"	"154"	"29"	"2332"	"848"	"2069"	"319"	"93"	"402"	"2"	"0"	"4"	"7"	"1"	"0"	"0"	"29"	"19"	"10"	"31"	"7922"	"1"	"283"	"1054"	"122"	"1494"	"376"	"15"	"92"	"387"	"288"	"5"	"82"	"774"	"252"	"250"	"80"	"321"	"712"	"211"	"206"	"124"	"326"	"483"	"653"	"146"	"1029"	"389"	"631"	"5323"	"300"	"129"	"211"	"179"	"298"	"215"	"19"	"2"	"0"	"568"	"371"	"110"	"4"	"439"	"17232"	"683"	"3"	"83"	"2"	"1"	"46"	"88"	"1"	"6563"	"32"	"32"	"142"	"269"	"162"	"230"	"1226"	"369"	"990"	"717"	"600"	"1578"	"1"	"4"	"254"	"382"	"29"	"60"	"22"	"9"	"2584"	"73"	"176"	"193"	"127"	"1301"	"449"	"714"	"166"	"982"	"0"	"2145"	"1"	"3"	"204"	"1674"	"255"	"0"	"857"	"396"	"1716"	"0"	"0"	"109"	"0"	"0"	"148"	"175"	"0"	"120"	"183"	"936"	"206"	"0"	"697"	"99"	"1748"	"870"	"595"	"24"	"186"	"901"	"122"	"222"	"2025"	"143"	"21"	"556"	"327"	"190"	"555"	"52"	"338"	"109"	"40"	"21"	"34"	"317"	"0"	"11"	"862"	"77"	"545"	"26"	"822"	"1525"	"319"	"164"	"6"	"1"	"151"	"123"	"787"	"574"	"5794"	"171"	"133"	"320"	"148"	"70"	"27"	"74"	"6"	"154"	"3282"	"66"	"4"	"299"	"69"	"263"	"559"	"653"	"191"	"83"	"169"	"42"	"995"	"1"	"0"	"3"	"287"	"1013"	"202"	"92"	"308"	"390"	"857"	"1846"	"6"	"185"	"146"	"366"	"564"	"13"	"15"	"217"	"1969"	"560"	"1221"	"165"	"319"	"1207"	"376"	"174"	"297"	"744"	"10"	"4"	"3509"	"813"	"608"	"645"	"150"	"230"	"2912"	"147"	"234"	"419"	"229"	"121"	"178"	"991"	"122"	"12055"	"115"	"526"	"933"	"180"	"3"	"4331"	"1337"	"362"	"2739"	"11"	"194"	"1748"	"86"	"385"	"77"	"135"	"681"	"11"	"728"	"807"	"94"	"2"	"142"	"128"	"163"	"242"	"7"	"148"	"178"	"160"	"4"	"222"	"1231"	"391"	"414"	"107"	"91"	"310"	"316"	"24"	"13"	"105"	"52"	"342"	"372"	"119"	"17"	"603"	"25"	"81"	"1386"	"203"	"591"	"338"	"184"	"1119"	"46"	"2"	"204"	"513"	"402"	"104"	"37"	"428"	"2"	"53"	"255"	"409"	"945"	"38"	"1213"	"644"	"969"	"1070"	"171"	"20"	"855"	"387"	"167"	"691"	"1"	"324"	"887"	"134"	"83"	"991"	"8"	"157"	"572"	"71"	"439"	"832"	"175"	"885"	"3486"	"509"	"271"	"185"	"25"	"116"	"88"	"53"	"328"	"2961"	"701"	"174"	"2555"	"3"	"530"	"492"	"105"	"1"	"0"	"35"	"52"	"170"	"122"	"192"	"820"	"5"	"24"	"408"	"53"	"94"	"126"	"112"	"0"	"544"	"37"	"393"	"176"	"926"	"852"	"2491"	"1139"	"443"	"116"	"7568"	"443"	"7"	"113"	"522"	"476"	"240"	"729"	"242"	"120"	"300"	"554"	"114"	"0"	"1313"	"2439"	"95"	"33"	"499"	"2"	"3"	"2"	"2142"	"18"	"462"	"0"	"1044"	"27373"	"6224"	"566"	"85"	"1"	"39"	"3484"	"77"	"487"	"28"	"1191"	"305"	"407"	"141"	"750"	"0"	"418"	"331"	"133"	"184"	"902"	"124"	"1094"	"2359"	"119"	"1813"	"814"	"2199"	"145"	"156"	"406"	"1041"	"903"	"323"	"1"	"21"	"567"	"24"	"557"	"104"	"1670"	"793"	"499"	"1557"	"260"	"132"	"110"	"370"	"132"	"119"	"77"	"1929"	"351"	"22"	"217"	"151"	"35"	"160"	"166"	"54"	"0"	"1"	"1203"	"30"	"457"	"176"	"104"	"1660"	"157"	"4"	"1765"	"68"	"38"	"159"	"384"	"671"	"0"	"149"	"52"	"88"	"58"	"20"	"248"	"393"	"180"	"83"	"118"	"84"	"210"	"128"	"295"	"745"	"390"	"291"	"0"	"146"	"1857"	"699"	"14"	"1"	"66"	"616"	"105"	"1718"	"37"	"2399"	"91"	"250"	"34"	"400"	"1863"	"613"	"614"	"2521"	"865"	"325"	"0"	"16"	"36"	"6"	"154"	"57"	"82"	"63"	"0"	"3"	"61"	"28"	"3"	"643"	"2"	"8"	"50"	"12"	"0"	"2"	"0"	"1"	"0"	"1"	"11"	"4"	"0"	"794"	"38"	"59"	"1"	"932"	"182"	"6"	"4"	"0"	"51"	"0"	"178"	"36"	"5553"	"1"	"60"	"4"	"77"	"0"	"863"	"171"	"2"	"1"	"1"	"193"	"21"	"63"	"28"	"70"	"1"	"45"	"172"	"244"	"491"	"26"	"63"	"52"	"7"	"55"	"3"	"88"	"11"	"24"	"2"	"48"	"5"	"1"	"59"	"6"	"256"	"23"	"6"	"18"	"17"	"60"	"0"	"65"	"22"	"67"	"0"	"3"	"4"	"3019"	"6081"	"4"	"0"	"215"	"4556"	"1269"	"123"	"640"	"212"	"614"	"100"	"105"	"220"	"93"	"14"	"24"	"14"	"2"	"20"	"3"	"87"	"2"	"27"	"52"	"9"	"25"	"128"	"57"	"1"	"0"	"69"	"930"	"97"	"36"	"6"	"0"	"1"	"1"	"9"	"16"	"7"	"7"	"753"	"271"	"24"	"16"	"199"	"3"	"42"	"419"	"223"	"445"	"1112"	"0"	"29"	"29"	"77"	"968"	"0"	"0"	"22"	"4"	"64"	"2"	"81"	"469"	"72"	"113"	"0"	"23"	"125"	"21"	"35"	"28"	"2"	"698"	"52"	"0"	"2"	"0"	"46"	"1888"	"287"	"950"	"62"	"4"	"451"	"1213"	"14"	"40"	"372"	"42"	"265"	"0"	"30"	"16"	"114"	"30"	"7"	"0"	"0"	"305"	"8"	"0"	"1"	"1"	"0"	"217"	"123"	"288"	"215"	"46"	"13"	"18"	"8"	"16"	"18"	"22"	"481"	"4"	"2062"	"300"	"1410"	"1292"	"524"	"109"	"17"	"921"	"0"	"1"	"588"	"86"	"21"	"1116"	"301"	"1421"	"6"	"64"	"94"	"1337"	"405"	"0"	"658"	"203"	"1204"	"52"	"450"	"9"	"120"	"531"	"62"	"4"	"388"	"158"	"78"	"412"	"482"	"29"	"100"	"158"	"3468"	"506"	"547"	"158"	"1"	"126"	"9"	"3"	"23"	"7"	"2"	"13"	"0"	"1"	"0"	"1111"	"3"	"144"	"189"	"55"	"4016"	"0"	"103"	"1565"	"6990"	"345"	"63"	"620"	"267"	"130"	"2"	"861"	"96"	"11"	"14"	"19"	"177"	"125"	"12"	"24"	"12"	"76"	"6"	"31"	"590"	"18"	"178"	"9"	"27"	"0"	"6"	"2818"	"14"	"7"	"0"	"0"	"3"	"5"	"3"	"29"	"20"	"12"	"66"	"1"	"29"	"23"	"5"	"0"	"9"	"16"	"14"	"1"	"4"	"2"	"0"	"14"	"94"	"27"	"708"	"198"	"4"	"0"	"7"	"48"	"3"	"27"	"62"	"295"	"15"	"2"	"5"	"57"	"42"	"67"	"11"	"22"	"6"	"11"	"0"	"72"	"0"	"2"	"149"	"148"	"1"	"32"	"8"	"8"	"2"	"646"	"7"	"34"	"0"	"37"	"3"	"26"	"40"	"20"	"102"	"8"	"16"	"0"	"12"	"2"	"10"	"145"	"27"	"2"	"0"	"0"	"17"	"0"	"0"	"1"	"18554"	"2910"	"1047"	"1277"	"490"	"2357"	"709"	"15"	"1"	"14"	"230"	"279"	"1"	"18"	"84"	"1"	"14"	"144"	"4"	"6"	"227"	"52"	"11"	"23"	"1"	"21"	"14"	"16"	"4"	"397"	"194"	"0"	"0"	"2"	"1"	"12"	"8"	"12"	"1"	"93"	"41"	"9"	"92"	"2166"	"1077"	"57"	"429"	"14"	"37"	"8"	"103"	"7"	"5"	"163"	"3"	"1"	"7"	"755"	"572"	"46"	"0"	"42"	"22"	"1"	"442"	"3253"	"45"	"40"	"30"	"160"	"4"	"3"	"4"	"0"	"13"	"1"	"167"	"2686"	"326"	"39274"	"4"	"1"	"99"	"0"	"7"	"10"	"38"	"29"	"35"	"180"	"1685"	"12"	"54"	"24"	"434"	"0"	"7"	"31"	"0"	"0"	"2"	"15"	"54"	"29"	"9"	"0"	"42"	"159"	"8"	"68"	"92"	"22"	"17"	"77"	"3"	"89"	"908"	"119"	"174"	"75"	"489"	"761"	"1"	"104"	"8"	"19"	"18"	"10"	"16"	"132"	"0"	"718"	"97"	"11"	"4"	"54"	"4"	"573"	"25"	"2"	"23"	"1"	"36"	"0"	"24"	"14"	"0"	"11"	"2"	"22"	"13"	"7"	"0"	"6"	"30"	"111"	"0"	"14"	"2"	"0"	"11"	"657"	"1417"	"69"	"1"	"7"	"138"	"14"	"0"	"1"	"8"	"0"	"5"	"12"	"0"	"17"	"3"	"10"	"11"	"13"	"5"	"0"	"30"	"22"	"12"	"2"	"6"	"1"	"2"	"3"	"60"	"10"	"5"	"1891"	"745"	"0"	"235"	"0"	"0"	"7"	"15"	"4"	"0"	"8"	"0"	"340"	"787"	"4"	"109"	"2"	"8"	"966"	"3"	"47"	"4"	"32"	"16"	"0"	"6"	"2"	"5"	"40"	"2"	"0"	"1249"	"1"	"8"	"14"	"5"	"6"	"1017"	"1"	"7"	"1762"	"1950"	"774"	"222"	"104"	"2"	"5"	"3"	"9"	"52"	"28"	"0"	"0"	"270"	"18"	"0"	"6"	"3"	"12"	"5"	"6"	"18"	"12"	"122"	"523"	"9"	"4"	"8"	"70"	"52"	"90"	"126"	"3"	"29"	"9223"	"75"	"8"	"695"	"4"	"7"	"23"	"148"	"0"	"55"	"6"	"0"	"49"	"26"	"72"	"43"	"2"	"137"	"8"	"0"	"0"	"36"	"4"	"0"	"1"	"1"	"5"	"7"	"1"	"0"	"12"	"16"	"1793"	"36"	"24"	"9"	"129"	"4"	"1328"	"16"	"14"	"0"	"0"	"1"	"748"	"275"	"10"	"45"	"28"	"76"	"1"	"812"	"0"	"1"	"559"	"5"	"0"	"1"	"0"	"50"	"0"	"3"	"20"	"40"	"6"	"11"	"22"	"0"	"4"	"17"	"13"	"59"	"1"	"6"	"1"	"10"	"3"	"18"	"0"	"6"	"0"	"0"	"549"	"5"	"508"	"624"	"397"	"27"	"625"	"107"	"534"	"14"	"104"	"192"	"444"	"1264"	"156"	"775"	"0"	"2"	"0"	"16"	"0"	"16"	"18"	"2"	"26"	"9"	"2"	"32"	"21"	"58"	"6"	"109"	"1726"	"1908"	"15050"	"152"	"89"	"1049"	"609"	"822"	"570"	"459"	"159"	"700"	"486"	"0"	"208"	"20949"	"336"	"1"	"9"	"5"	"0"	"4"	"6"	"27"	"8"	"12"	"0"	"7"	"18"	"1"	"20"	"0"	"0"	"0"	"0"	"2"	"7"	"7"	"9"	"58"	"351"	"1"	"14"	"16"	"24"	"3"	"40"	"106"	"61"	"2756"	"4"	"22"	"14"	"3"	"76"	"60"	"12"	"59"	"1"	"0"	"89"	"2"	"16"	"34"	"10"	"29"	"23"	"33"	"3"	"6"	"16"	"581"	"17"	"235"	"7"	"17"	"35"	"3"	"0"	"2"	"50"	"11"	"28"	"21"	"5"	"2"	"37"	"1744"	"16"	"4"	"5"	"4"	"12"	"11"	"10"	"0"	"4"	"2"	"2"	"4"	"0"	"32"	"214"	"5"	"0"	"0"	"0"	"5084"	"3"	"5"	"0"	"9"	"10"	"1635"	"0"	"4"	"12"	"1485"	"1853"	"0"	"9"	"44"	"19"	"19"	"20"	"4"	"9"	"15"	"104"	"1"	"2"	"707"	"1185"	"1"	"639"	"10"	"1"	"3"	"2"	"8"	"22"	"51"	"3"	"6"	"16"	"268"	"282"	"256"	"3"	"102"	"37"	"0"	"23"	"5"	"1"	"76"	"56"	"0"	"3"	"0"	"180"	"83"	"13"	"107"	"0"	"226"	"12"	"162"	"249"	"697"	"118"	"1"	"0"	"5"	"10"	"3"	"5"	"1"	"396"	"730"	"214"	"1553"	"0"	"3"	"6"	"12"	"13"	"0"	"1"	"3"	"1"	"1"	"19"	"1"	"1"	"0"	"2"	"3"	"828"	"5"	"0"	"6"	"3"	"7"	"0"	"0"	"22"	"3"	"1"	"1"	"6"	"0"	"1"	"2"	"4"	"8"	"9"	"0"	"0"	"23"	"2"	"36"	"28"	"8"	"1"	"2"	"4"	"6"	"52"	"5"	"0"	"2"	"1"	"0"	"2"	"49"	"8"	"3"	"58"	"19"	"1"	"0"	"0"	"7"	"1"	"11"	"0"	"5"	"20"	"0"	"1"	"2"	"4"	"3"	"1"	"0"	"4"	"22"	"2"	"3"	"3"	"41"	"64"	"39"	"0"	"1"	"1"	"12"	"2"	"2"	"78"	"0"	"2"	"2"	"1"	"2958"	"46"	"81"	"0"	"2"	"0"	"25"	"0"	"0"	"1"	"0"	"1"	"17"	"101"	"1"	"8"	"0"	"0"	"0"	"40"	"15"	"5"	"24"	"0"	"38"	"16"	"32"	"11"	"7"	"9"	"7"	"7"	"0"	"18"	"6"	"0"	"2"	"1"	"4"	"25"	"8"	"231"	"794"	"721"	"92"	"10"	"45"	"77"	"5"	"4"	"6"	"4"	"30"	"0"	"0"	"0"	"0"	"11"	"0"	"3"	"23"	"10"	"4"	"41"	"6"	"2"	"2"	"1"	"0"	"1"	"2"	"0"	"0"	"5"	"1"	"1"	"27"	"2"	"3"	"7"	"3"	"48"	"90"	"1"	"5"	"0"	"0"	"2"	"0"	"5"	"1"	"1"	"12"	"32"	"0"	"0"	"1"	"0"	"3"	"0"	"0"	"5"	"1"	"0"	"1"	"0"	"1"	"1"	"4"	"8"	"2"	"2"	"6"	"24"	"17"	"2"	"2"	"1"	"1"	"1"	"36"	"3"	"0"	"7"	"0"	"0"	"3"	"0"	"10"	"36"	"0"	"0"	"0"	"1"	"22"	"1"	"5"	"7"	"8"	"26"	"11"	"3"	"13"	"1"	"1"	"32"	"0"	"0"	"15"	"6"	"0"	"9"	"8"	"20"	"7"	"99"	"7"	"6"	"1"	"10"	"4"	"11"	"2"	"23"	"2"	"6"	"2"	"7"	"1"	"4"	"2"	"5"	"0"	"0"	"0"	"4"	"1"	"12"	"155"	"0"	"0"	"0"	"0"	"1"	"9"	"2"	"9"	"1965"	"14"	"10"	"9"	"2"	"1"	"5"	"0"	"5"	"2"	"0"	"1"	"1"	"3"	"0"	"0"	"0"	"5"	"6"	"0"	"39"	"0"	"392"	"1"	"7"	"14"	"1"	"7"	"3"	"1"	"33"	"248"	"1"	"82"	"24"	"1"	"22"	"0"	"62"	"0"	"0"	"0"	"1"	"3"	"1317"	"5855"	"12"	"6"	"0"	"0"	"1"	"0"	"2018"	"5"	"1342"	"19"	"0"	"58"	"24"	"77"	"8"	"0"	"2"	"1"	"11"	"2116"	"7"	"37"	"1"	"4"	"1"	"4"	"0"	"4"	"2"	"3"	"1"	"1"	"0"	"2"	"4"	"1"	"2"	"5"	"3"	"5"	"63"	"2"	"5"	"1"	"7"	"2"	"29"	"1"	"3"	"0"	"2"	"1"	"10"	"528"	"2914"	"3"	"75"	"6"	"0"	"17"	"1"	"7"	"1"	"357"	"11933"	"0"	"27"	"6"	"26"	"91"	"10"	"51"	"32"	"32"	"128"	"537"	"0"	"382"	"1"	"13"	"1"	"222"	"36"	"3"	"68"	"0"	"7"	"3"	"0"	"4"	"3"	"0"	"18"	"84"	"9"	"0"	"3"	"35"	"0"	"12"	"0"	"0"	"6"	"2"	"3"	"0"	"1"	"1"	"1"	"2"	"6"	"7"	"13"	"6"	"1"	"1"	"1"	"0"	"2"	"4"	"5"	"968"	"25"	"0"	"5"	"2"	"0"	"0"	"4"	"39"	"15"	"2"	"3"	"3"	"3"	"1"	"0"	"11"	"4"	"51"	"3"	"0"	"11"	"1"	"1"	"3"	"16"	"10"	"31"	"36"	"469"	"1"	"14"	"4"	"41"	"6"	"1"	"0"	"0"	"1"	"5"	"1"	"4"	"2"	"0"	"6"	"2"	"12"	"25"	"0"	"0"	"45"	"16"	"0"	"0"	"1"	"9"	"0"	"53"	"0"	"7"	"5"	"0"	"1"	"0"	"5"	"0"	"1"	"621"	"5"	"0"	"0"	"18"	"3"	"3"	"1"	"1031"	"188"	"37"	"7"	"0"	"0"	"14"	"2"	"5"	"0"	"14"	"25"	"12"	"6"	"27"	"2"	"2"	"0"	"71"	"3"	"0"	"4"	"23"	"20"	"4"	"182"	"417"	"23"	"4"	"0"	"1"	"463"	"9"	"46"	"1"	"17"	"0"	"0"	"3"	"144"	"23"	"167"	"15"	"941"	"6"	"119"	"746"	"16"	"0"	"6"	"68"	"4"	"14"	"2"	"1"	"24"	"68"	"1"	"2"	"26"	"19"	"4"	"3"	"6"	"6"	"0"	"6"	"0"	"37"	"0"	"15"	"28"	"410"	"3669"	"2278"	"3"	"3"	"971"	"20"	"2"	"386"	"480"	"8"	"94"	"25"	"86"	"4"	"9"	"158"	"9"	"354"	"48"	"44"	"99"	"0"	"767"	"223"	"981"	"255"	"16"	"347"	"2"	"1775"	"13"	"6"	"670"	"543"	"0"	"173"	"1350"	"0"	"1"	"5"	"5"	"243"	"4641"	"10"	"13"	"47"	"1"	"67"	"299"	"377"	"0"	"0"	"1"	"833"	"763"	"194"	"1559"	"0"	"0"	"0"	"211"	"20"	"54"	"1"	"9"	"4"	"2"	"13"	"2"	"1"	"24785"	"2"	"0"	"6"	"3"	"31"	"14"	"22"	"3"	"35"	"7"	"3"	"4"	"23"	"3"	"4"	"2"	"16"	"5"	"1"	"7"	"1"	"1"	"6"	"0"	"1"	"16"	"16"	"7"	"0"	"46"	"22"	"4"	"33"	"2"	"2"	"1"	"340"	"189"	"327"	"321"	"390"	"207"	"693"	"338"	"358"	"0"	"13"	"5"	"1"	"2"	"18"	"1"	"14"	"6"	"12"	"0"	"8"	"10"	"3"	"8"	"1"	"12"	"17"	"5905"	"8"	"108"	"6"	"0"	"9"	"53"	"16"	"0"	"3"	"75"	"396"	"51"	"557"	"7189"	"643"	"417"	"45"	"37"	"89"	"100"	"4"	"3"	"4"	"3"	"90"	"1"	"1"	"0"	"0"	"3"	"4"	"23"	"5"	"5"	"17"	"3"	"27"	"21"	"2"	"0"	"0"	"99"	"1"	"18"	"1842"	"202"	"1095"	"3"	"10"	"3"	"156"	"2"	"61"	"23"	"7"	"8"	"0"	"0"	"4"	"5"	"3"	"9"	"23"	"0"	"9"	"11"	"70"	"9"	"18"	"48"	"18"	"4"	"21"	"3"	"1"	"23"	"0"	"2"	"16"	"592"	"9"	"1"	"0"	"6"	"0"	"0"	"3"	"1"	"3"	"0"	"7"	"0"	"0"	"0"	"1"	"9"	"4"	"24"	"0"	"6"	"2"	"6"	"26"	"1"	"23"	"3"	"4"	"1"	"0"	"1"	"7"	"4"	"3"	"0"	"7"	"0"	"1"	"3"	"37"	"0"	"2"	"3"	"1"	"4"	"0"	"535"	"0"	"0"	"8"	"0"	"3"	"1"	"0"	"0"	"0"	"1"	"2"	"1"	"18"	"4"	"2"	"11"	"5"	"4"	"0"	"18"	"20"	"6"	"13"	"5"	"52"	"17"	"3"	"0"	"0"	"4"	"4"	"0"	"0"	"18"	"0"	"84"	"4"	"21"	"0"	"1"	"17"	"21"	"1"	"0"	"0"	"0"	"2"	"8"	"15"	"14"	"10"	"82"	"9"	"32"	"0"	"5"	"5"	"0"	"0"	"1"	"0"	"0"	"0"	"0"	"13"	"140"	"646"	"1328"	"9"	"1"	"1"	"0"	"9"	"4"	"4"	"16"	"2"	"1"	"0"	"1"	"4"	"0"	"4"	"28"	"0"	"1"	"3"	"8"	"13"	"0"	"2"	"1"	"4"	"1"	"10"	"0"	"2"	"2"	"4"	"1"	"107"	"46"	"0"	"0"	"7"	"96"	"2"	"0"	"0"	"9"	"3"	"30"	"4"	"0"	"13"	"15"	"5"	"13"	"2"	"2"	"90"	"37"	"17"	"10"	"30"	"2"	"30"	"19"	"45"	"1"	"0"	"0"	"1"	"1"	"0"	"2"	"0"	"0"	"904"	"3268"	"0"	"0"	"0"	"0"	"0"	"2"	"0"	"0"	"2"	"2"	"0"	"0"	"0"	"1"	"4"	"0"	"3"	"19"	"1"	"0"	"6"	"4"	"1"	"0"	"0"	"2"	"77"	"2"	"0"	"0"	"1741"	"0"	"22"	"17"	"0"	"4"	"8"	"18"	"12"	"0"	"1"	"0"	"57"	"1"	"1"	"1"	"2"	"8"	"1"	"0"	"0"	"25"	"0"	"0"	"0"	"0"	"1"	"2"	"0"	"2"	"0"	"0"	"28"	"1"	"6"	"9"	"2"	"1"	"7"	"3"	"2"	"1"	"0"	"1"	"2"	"8"	"0"	"18"	"5"	"1"	"1"	"15"	"0"	"0"	"1"	"0"	"3"	"1"	"0"	"99"	"23"	"2"	"9"	"10"	"6"	"1"	"2"	"7"	"35"	"15"	"6"	"28"	"7"	"12"	"34"	"6"	"0"	"8"	"23"	"0"	"3"	"2"	"9"	"1"	"0"	"3"	"0"	"18"	"8"	"5"	"14"	"27"	"10"	"3"	"0"	"0"	"5"	"2"	"0"	"0"	"8"	"9"	"2"	"8"	"4"	"1"	"1"	"10"	"23"	"13"	"1"	"4"	"286"	"1"	"4"	"0"	"0"	"1"	"0"	"0"	"0"	"0"	"10"	"3"	"0"	"1"	"1"	"0"	"5"	"3"	"9"	"34"	"0"	"0"	"0"	"0"	"0"	"0"	"1"	"11"	"0"	"0"	"17"	"7"	"0"	"0"	"0"	"0"	"2"	"0"	"0"	"0"	"0"	"0"	"1"	"0"	"4"	"0"	"6"	"1"	"9"	"21"	"2"	"3"	"0"	"1"	"0"	"0"	"2"	"7"	"0"	"1"	"0"	"2"	"0"	"0"	"0"	"4"	"5"	"2"	"0"	"2"	"1"	"1"	"6"	"2"	"0"	"5"	"3"	"6"	"1"	"24"	"3"	"4"	"14"	"0"	"2"	"1"	"5261"	"151"	"4"	"4"	"0"	"0"	"1"	"0"	"0"	"8"	"2"	"8"	"0"	"0"	"6"	"4"	"4"	"16"	"3"	"7"	"0"	"0"	"0"	"0"	"2"	"0"	"0"	"0"	"5"	"0"	"0"	"0"	"1"	"1"	"1"	"0"	"0"	"0"	"26"	"1"	"0"	"1"	"3"	"2"	"0"	"0"	"2"	"0"	"0"	"0"	"0"	"1"	"1"	"0"	"0"	"2"	"0"	"0"	"1"	"0"	"6"	"0"	"0"	"7"	"9"	"11"	"3"	"0"	"0"	"2"	"25"	"3"	"949"	"2129"	"1249"	"1646"	"70"	"64"	"325"	"486"	"1938"	"519"	"661"	"293"	"2130"	"733"	"943"	"539"	"789"	"11184"	"1742"	"857"	"7"	"28"	"3510"	"0"	"1"	"0"	"21"	"0"	"22"	"0"	"0"	"2"	"1"	"40"	"302"	"293"	"164"	"834"	"704"	"1614"	"4"	"0"	"1"	"0"	"12"	"22"	"0"	"1"	"0"	"2"	"44"	"0"	"1"	"3"	"0"	"44"	"28"	"0"	"111"	"9"	"10"	"20"	"4"	"25"	"1"	"17"	"8"	"6"	"38"	"1"	"72"	"27"	"6"	"0"	"2"	"0"	"3"	"1"	"0"	"13"	"4"	"444"	"748"	"1570"	"63"	"0"	"9"	"109"	"0"	"0"	"11"	"0"	"0"	"0"	"5"	"0"	"0"	"1"	"25"	"0"	"3"	"4"	"0"	"0"	"81"	"2"	"0"	"0"	"31"	"0"	"5"	"1"	"0"	"0"	"1"	"7"	"37"	"12"	"41"	"0"	"19"	"21"	"4"	"0"	"5"	"1"	"8"	"4"	"0"	"0"	"2"	"0"	"1"	"0"	"5"	"1"	"1"	"3"	"4"	"3"	"4"	"16"	"0"	"26"	"6"	"2"	"0"	"0"	"1"	"55"	"4"	"55"	"8"	"37"	"20"	"26"	"1"	"0"	"0"	"244"	"1"	"0"	"0"	"1"	"0"	"5"	"4"	"9"	"7"	"25"	"1"	"8"	"0"	"1"	"1"	"6"	"1"	"0"	"6"	"20"	"10"	"6"	"7"	"12"	"13"	"48"	"2"	"19"	"14"	"9"	"26"	"32"	"2"	"8"	"2"	"5"	"6"	"2"	"7"	"8"	"9"	"22"	"6"	"206"	"63"	"10"	"13"	"11"	"6"	"11"	"12"	"2"	"8"	"0"	"5"	"6"	"0"	"4"	"55"	"24"	"2"	"266"	"184"	"13"	"11"	"11"	"5"	"3"	"2"	"1"	"3"	"16"	"57"	"1"	"8"	"0"	"0"	"4"	"39"	"18"	"1300"	"2"	"19"	"35"	"2"	"13"	"14"	"11"	"13"	"847"	"82"	"15"	"20"	"0"	"0"	"77"	"14"	"82"	"78"	"1"	"0"	"40"	"14"	"9"	"1"	"1"	"1"	"6"	"0"	"1"	"2"	"1"	"3578"	"8465"	"44"	"6"	"18"	"6"	"4"	"74"	"14"	"14"	"0"	"1"	"0"	"0"	"0"	"0"	"19"	"3"	"6"	"1"	"0"	"6"	"0"	"2"	"9"	"23"	"2"	"78"	"2"	"54"	"22"	"3"	"31"	"1"	"9"	"6"	"81"	"3"	"1"	"1"	"7"	"0"	"17"	"28"	"2"	"0"	"3"	"0"	"3"	"0"	"13"	"13"	"36"	"22"	"3"	"6"	"8"	"6"	"2"	"29"	"778"	"901"	"129"	"7"	"91"	"1623"	"11"	"10"	"66"	"17"	"2"	"6"	"15"	"12"	"0"	"10"	"30"	"8"	"2"	"5"	"6"	"7"	"0"	"16"	"0"	"24"	"7"	"12"	"4"	"15"	"708"	"67"	"302"	"1"	"6"	"2958"	"760"	"1149"	"19"	"0"	"0"	"4"	"0"	"5"	"0"	"0"	"0"	"1"	"0"	"0"	"0"	"0"	"0"	"1"	"0"	"1"	"0"	"0"	"0"	"2"	"0"	"1"	"0"	"0"	"0"	"10"	"0"	"0"	"0"	"0"	"0"	"0"	"4408"	"1290"	"201"	"0"	"0"	"5"	"0"	"0"	"0"	"0"	"5"	"5"	"2"	"0"	"5"	"1"	"0"	"1"	"19"	"0"	"2"	"1"	"17"	"6"	"8"	"0"	"0"	"5"	"0"	"3"	"1"	"0"	"0"	"2"	"0"	"1"	"3"	"0"	"0"	"1"	"1"	"13"	"20"	"5"	"11"	"4"	"6"	"6"	"0"	"0"	"1"	"502"	"7"	"4"	"576"	"1005"	"1354"	"41"	"465"	"18"	"18"	"4"	"0"	"10"	"48"	"20"	"3"	"6"	"4"	"9"	"7"	"1"	"2"	"10"	"1024"	"442"	"11130"	"274"	"260"	"402"	"3"	"9"	"0"	"545"	"2"	"21"	"0"	"0"	"219"	"921"	"12"	"28542"	"22"	"0"	"27"	"1"	"288"	"1499"	"112"	"2"	"30"	"115"	"95"	"531"	"0"	"60"	"1708"	"872"	"7046"	"921"	"454"	"465"	"635"	"2030"	"1"	"1896"	"2"	"1045"	"1356"	"21"	"883"	"19"	"967"	"905"	"3658"	"71"	"162"	"8955"	"3144"	"16"	"1080"	"38"	"3"	"289"	"48"	"48"	"1035"	"5431"	"33"	"430"	"3"	"748"	"112"	"552"	"1196"	"463"	"70"	"1254"	"0"	"3"	"527"	"32"	"840"	"457"	"1"	"3450"	"22"	"61060"	"154"	"285"	"6566"	"301"	"14"	"427"	"1707"	"491"	"196"	"274"	"1086"	"1724"	"3267"	"0"	"0"	"0"	"1"	"1"	"2"	"0"	"4"	"5"	"7"	"1"	"7"	"426"	"106"	"748"	"48"	"172"	"161"	"666"	"137"	"2516"	"386"	"1"	"1239"	"684"	"1974"	"1142"	"879"	"2"	"0"	"1826"	"1100"	"1815"	"7286"	"4559"	"7544"	"140"	"6450"	"93"	"1434"	"378"	"1256"	"1"	"0"	"97"	"3035"	"30"	"154"	"51"	"2"	"1"	"0"	"1"	"12"	"196"	"6"	"4"	"0"	"0"	"4"	"3"	"23"	"3468"	"453"	"747"	"264"	"476"	"502"	"570"	"3"	"3858"	"2258"	"1325"	"3498"	"0"	"433"	"1609"	"740"	"21"	"1"	"0"	"0"	"3"	"0"	"3"	"0"	"1"	"0"	"9"	"0"	"0"	"3727"	"981"	"14"	"1429"	"5297"	"901"	"113"	"20"	"1246"	"1314"	"6177"	"325"	"306"	"866"	"3"	"0"	"10"	"0"	"10"	"8"	"18"	"3"	"0"	"21"	"2"	"69"	"1"	"4"	"0"	"0"	"0"	"12"	"3"	"2"	"659"	"1800"	"1839"	"1699"	"1412"	"127"	"17"	"0"	"0"	"0"	"0"	"0"	"0"	"99"	"0"	"234"	"538"	"346"	"1456"	"1097"	"1356"	"796"	"783"	"25"	"149"	"90"	"1084"	"227"	"126"	"61"	"8"	"331"	"1397"	"436"	"14"	"0"	"123"	"14"	"1022"	"1758"	"1173"	"256"	"52"	"1062"	"1455"	"928"	"183"	"156"	"17"	"3"	"162"	"467"	"234"	"5"	"23"	"391"	"1032"	"81"	"1305"	"75"	"164"	"556"	"538"	"448"	"146"	"75"	"12"	"96"	"221"	"70"	"155"	"392"	"127"	"280"	"52"	"1342"	"909"	"0"	"16"	"1928"	"299"	"82"	"1599"	"167"	"1134"	"87"	"727"	"0"	"543"	"427"	"298"	"1500"	"362"	"1688"	"258"	"1128"	"11"	"0"	"195"	"100"	"610"	"80"	"166"	"1014"	"232"	"920"	"649"	"222"	"565"	"540"	"63"	"5"	"20"	"24"	"233"	"261"	"205"	"163"	"335"	"84"	"22"	"0"	"334"	"0"	"0"	"52"	"487"	"114"	"62"	"164"	"2841"	"10"	"330"	"366"	"932"	"191"	"545"	"710"	"29"	"1"	"137"	"70"	"248"	"364"	"356"	"1"	"221"	"559"	"10"	"510"	"233"	"515"	"290"	"2458"	"508"	"79"	"221"	"627"	"69"	"1561"	"2069"	"375"	"6483"	"413"	"284"	"518"	"1391"	"195"	"392"	"10"	"509"	"883"	"87"	"676"	"743"	"448"	"186"	"56"	"1481"	"306"	"89"	"138"	"295"	"356"	"772"	"25"	"251"	"769"	"25"	"0"	"0"	"0"	"0"	"0"	"241"	"170"	"86"	"480"	"245"	"114"	"64"	"0"	"10"	"16931"	"375"	"1737"	"1933"	"12"	"0"	"8"	"18"	"1392"	"207"	"15"	"693"	"980"	"0"	"1700"	"15"	"7279"	"65"	"247"	"24"	"444"	"1"	"0"	"151"	"1879"	"26"	"366"	"430"	"1399"	"691"	"7"	"5"	"9"	"57"	"1262"	"53"	"47"	"568"	"291"	"55"	"748"	"1039"	"1895"	"1"	"80"	"1"	"1000"	"102"	"18"	"951"	"506"	"0"	"492"	"371"	"2369"	"788"	"6"	"135"	"310"	"3482"	"1022"	"28"	"38"	"578"	"159"	"1704"	"129"	"1032"	"1123"	"200"	"10"	"1600"	"149"	"601"	"1047"	"2001"	"11"	"204"	"736"	"0"	"212"	"1395"	"196"	"1225"	"933"	"593"	"36"	"3"	"303"	"141"	"116"	"2"	"441"	"74"	"400"	"914"	"150"	"3"	"315"	"650"	"249"	"570"	"466"	"605"	"112"	"130"	"161"	"1613"	"265"	"39"	"6"	"5"	"5"	"14"	"164"	"78"	"290"	"31"	"6"	"1656"	"1298"	"1715"	"178"	"538"	"1286"	"246"	"13"	"557"	"48"	"40"	"399"	"3801"	"15"	"120"	"80"	"0"	"2"	"0"	"0"	"0"	"1"	"66"	"438"	"43"	"261"	"4"	"172"	"314"	"4"	"0"	"11"	"0"	"1"	"0"	"0"	"1"	"260"	"882"	"218"	"30"	"379"	"196"	"4"	"845"	"246"	"0"	"4"	"241"	"463"	"1"	"64"	"400"	"2"	"0"	"79"	"33"	"273"	"45"	"339"	"0"	"82"	"884"	"491"	"733"	"358"	"235"	"236"	"254"	"322"	"88"	"384"	"494"	"291"	"587"	"57"	"924"	"608"	"1127"	"108"	"212"	"15"	"42"	"175"	"5"	"61"	"14"	"460"	"429"	"1374"	"541"	"263"	"936"	"306"	"35319"	"1036"	"3337"	"799"	"149"	"50"	"447"	"276"	"1580"	"748"	"852"	"733"	"1123"	"267"	"56"	"313"	"319"	"629"	"153"	"259"	"510"	"371"	"297"	"7"	"2536"	"200"	"45"	"2066"	"1"	"1345"	"1009"	"492"	"413"	"474"	"4731"	"321"	"190"	"565"	"285"	"682"	"696"	"140"	"256"	"170"	"143"	"2665"	"48"	"240"	"845"	"434"	"862"	"883"	"18"	"121"	"524"	"342"	"527"	"51"	"10"	"842"	"231"	"240"	"0"	"990"	"332"	"87"	"11"	"48"	"150"	"1739"	"204"	"107"	"399"	"88"	"140"	"142"	"2005"	"80"	"125"	"668"	"0"	"9"	"143"	"248"	"1060"	"700"	"693"	"59"	"211"	"262"	"374"	"339"	"0"	"1"	"7274"	"7"	"1103"	"421"	"574"	"423"	"96"	"62"	"1020"	"2609"	"1745"	"1183"	"136"	"0"	"173"	"1"	"270"	"184"	"3947"	"25"	"238"	"369"	"7"	"0"	"6"	"692"	"15"	"1561"	"33"	"4"	"171"	"642"	"800"	"22"	"120"	"1"	"471"	"2"	"189"	"118"	"997"	"2024"	"45"	"104"	"194"	"1137"	"159"	"177"	"261"	"446"	"284"	"527"	"269"	"747"	"2162"	"201"	"2825"	"9"	"0"	"1"	"2"	"183"	"159"	"138"	"49"	"22"	"63"	"159"	"328"	"0"	"71"	"887"	"907"	"442"	"38"	"157"	"1"	"322"	"11"	"383"	"277"	"530"	"2"	"138"	"4"	"19"	"1311"	"160"	"281"	"128"	"1742"	"18"	"104"	"7"	"3622"	"183"	"495"	"938"	"1921"	"566"	"0"	"0"	"0"	"15"	"339"	"30"	"159"	"5239"	"107"	"1"	"338"	"160"	"10"	"278"	"911"	"17"	"135"	"43"	"93"	"176"	"367"	"1938"	"90"	"40"	"319"	"2251"	"161"	"1151"	"204"	"28"	"1813"	"985"	"227"	"404"	"570"	"625"	"232"	"216"	"479"	"435"	"57"	"462"	"875"	"0"	"0"	"0"	"0"	"0"	"0"	"0"	"0"	"2"	"1"	"0"	"87"	"0"	"0"	"0"	"2"	"1"	"6"	"0"	"4"	"0"	"1"	"26"	"62"	"16"	"46"	"8"	"13"	"30"	"2"	"0"	"138"	"31"	"334"	"48"	"130"	"1218"	"432"	"114"	"438"	"995"	"132"	"264"	"57"	"179"	"474"	"930"	"750"	"156"	"25"	"2"	"219"	"53"	"303"	"2116"	"1245"	"191"	"1412"	"1293"	"15"	"40"	"15"	"37"	"1326"	"4958"	"78"	"76"	"218"	"29"	"7"	"5"	"54"	"397"	"860"	"502"	"172"	"727"	"5"	"2154"	"253"	"110"	"698"	"196"	"156"	"70"	"534"	"266"	"219"	"161"	"70"	"5090"	"271"	"146"	"760"	"218"	"1"	"64"	"31"	"71"	"561"	"1906"	"415"	"480"	"423"	"250"	"15"	"5"	"527"	"127"	"91"	"2454"	"1135"	"294"	"50"	"11"	"792"	"129"	"75"	"32"	"23"	"318"	"526"	"2223"	"51"	"564"	"836"	"903"	"67"	"97"	"199"	"194"	"53"	"527"	"145"	"145"	"195"	"973"	"123"	"2607"	"370"	"36"	"2682"	"8126"	"435"	"190"	"2453"	"1067"	"30"	"61"	"116"	"1520"	"890"	"183"	"4059"	"76"	"1065"	"515"	"2017"	"316"	"6459"	"285"	"593"	"1105"	"159"	"570"	"580"	"1164"	"227"	"162"	"157"	"10"	"4"	"2126"	"910"	"1422"	"802"	"67"	"156"	"78"	"135"	"383"	"729"	"440"	"120"	"828"	"4703"	"344"	"955"	"274"	"1"	"0"	"923"	"1046"	"124"	"480"	"119"	"774"	"942"	"199"	"412"	"85"	"242"	"502"	"3156"	"284"	"512"	"1204"	"586"	"13"	"4"	"15"	"227"	"212"	"112"	"267"	"230"	"58"	"248"	"118"	"44"	"349"	"2"	"2520"	"112"	"69"	"136"	"289"	"0"	"102"	"320"	"78"	"151"	"2151"	"562"	"690"	"759"	"486"	"204"	"305"	"154"	"151"	"291"	"425"	"46"	"386"	"345"	"267"	"1674"	"1"	"4"	"0"	"1918"	"2"	"1"	"0"	"0"	"6"	"123"	"6561"	"81"	"0"	"505"	"1940"	"6"	"59"	"53"	"561"	"75"	"42"	"152"	"7"	"349"	"26"	"96"	"1847"	"323"	"10"	"121"	"189"	"425"	"842"	"865"	"2117"	"111"	"594"	"45"	"30"	"467"	"44"	"499"	"157"	"25"	"426"	"53"	"516"	"0"	"114"	"1426"	"308"	"752"	"358"	"53"	"881"	"576"	"46"	"238"	"52"	"0"	"0"	"0"	"248"	"15"	"259"	"1041"	"131"	"74"	"77"	"10"	"211"	"424"	"14"	"273"	"99"	"401"	"12"	"0"	"34"	"114"	"15657"	"65"	"60"	"35"	"593"	"1298"	"1664"	"95"	"60"	"25"	"11"	"151"	"2"	"3"	"2"	"582"	"6"	"0"	"36"	"122"	"21"	"33"	"248"	"267"	"192"	"5"	"526"	"300"	"249"	"1209"	"339"	"16"	"18"	"908"	"619"	"1172"	"64"	"523"	"1721"	"48"	"90"	"192"	"57"	"297"	"11"	"443"	"95"	"40"	"249"	"116"	"95"	"688"	"1254"	"1646"	"617"	"95"	"525"	"145"	"185"	"281"	"265"	"31"	"77"	"1"	"13"	"470"	"7"	"373"	"14"	"320"	"4567"	"4"	"5"	"117"	"29"	"443"	"349"	"721"	"161"	"24"	"87"	"124"	"660"	"242"	"347"	"96"	"832"	"229"	"41"	"561"	"169"	"191"	"26"	"13"	"14"	"896"	"941"	"655"	"917"	"321"	"1"	"60"	"2278"	"50"	"145"	"70"	"644"	"802"	"1059"	"124"	"493"	"1746"	"796"	"131"	"9"	"512"	"138"	"39"	"615"	"205"	"406"	"102"	"21"	"141"	"1"	"0"	"1265"	"335"	"8"	"52"	"4593"	"51"	"46"	"522"	"148"	"138"	"131"	"301"	"942"	"321"	"463"	"220"	"1428"	"92"	"46"	"260"	"93"	"22"	"116"	"260"	"326"	"374"	"128"	"3493"	"4"	"549"	"1357"	"12"	"0"	"5"	"21"	"1095"	"111"	"600"	"6447"	"8"	"152"	"167"	"98"	"111"	"855"	"330"	"2"	"1"	"0"	"0"	"73"	"0"	"68"	"456"	"52"	"134"	"0"	"13"	"422"	"159"	"214"	"97"	"1424"	"263"	"463"	"188"	"1236"	"375"	"1526"	"587"	"548"	"1507"	"845"	"25"	"833"	"357"	"443"	"1063"	"478"	"1370"	"1162"	"36"	"57"	"415"	"80"	"149"	"268"	"130"	"1150"	"397"	"294"	"378"	"12"	"222"	"51"	"17"	"154"	"1610"	"169"	"980"	"235"	"60"	"448"	"75"	"138"	"1206"	"1079"	"0"	"91"	"200"	"468"	"483"	"1814"	"75"	"740"	"88"	"574"	"347"	"1649"	"613"	"13"	"7"	"528"	"118"	"22"	"51"	"2840"	"1"	"0"	"686"	"208"	"1008"	"164"	"220"	"83"	"380"	"121"	"21"	"964"	"1150"	"57"	"153"	"229"	"164"	"659"	"339"	"5225"	"252"	"132"	"98"	"6261"	"72"	"99"	"81"	"801"	"129"	"331"	"0"	"99"	"402"	"117"	"17"	"41"	"100"	"476"	"1701"	"16"	"5204"	"128"	"284"	"702"	"145"	"750"	"0"	"431"	"50"	"1199"	"1482"	"33"	"2088"	"892"	"586"	"41"	"99"	"166"	"193"	"838"	"65"	"315"	"936"	"1"	"0"	"355"	"609"	"346"	"478"	"206"	"0"	"2"	"1922"	"174"	"77"	"18"	"9"	"176"	"156"	"28"	"525"	"618"	"35"	"2"	"0"	"1519"	"1119"	"113"	"2"	"2319"	"252"	"267"	"20"	"50"	"4696"	"3497"	"353"	"122"	"294"	"2550"	"951"	"117"	"711"	"416"	"168"	"1342"	"201"	"212"	"126"	"438"	"1"	"1"	"1"	"456"	"126"	"15"	"45"	"1721"	"349"	"5"	"410"	"1790"	"1544"	"210"	"243"	"169"	"78"	"22"	"1320"	"384"	"1479"	"419"	"29"	"131"	"564"	"108"	"1275"	"858"	"22"	"771"	"170"	"525"	"591"	"147"	"1"	"649"	"9"	"3348"	"56"	"1094"	"487"	"2322"	"58"	"527"	"810"	"1933"	"0"	"119"	"35"	"477"	"18019"	"3"	"3"	"50"	"75"	"0"	"0"	"364"	"5"	"611"	"303"	"551"	"2456"	"124"	"3"	"11358"	"317"	"150"	"76"	"148"	"603"	"223"	"29"	"12"	"176"	"1976"	"845"	"13"	"27"	"32"	"707"	"7"	"848"	"619"	"5"	"488"	"1504"	"198"	"861"	"0"	"443"	"234"	"348"	"675"	"633"	"1325"	"593"	"456"	"553"	"192"	"193"	"1362"	"91"	"109"	"10050"	"1398"	"87"	"114"	"275"	"40"	"478"	"189"	"623"	"660"	"357"	"1400"	"25"	"200"	"183"	"1"	"4"	"1358"	"0"	"0"	"127"	"262"	"1107"	"9"	"3"	"0"	"1"	"1"	"0"	"172"	"18"	"179"	"77"	"1736"	"515"	"257"	"0"	"226"	"1739"	"2"	"169"	"531"	"39"	"966"	"784"	"1071"	"107"	"1399"	"364"	"18"	"0"	"1"	"0"	"49"	"179"	"2081"	"21"	"877"	"239"	"56"	"1075"	"278"	"761"	"0"	"222"	"233"	"5"	"2"	"3"	"1"	"16"	"0"	"3"	"0"	"4"	"1"	"0"	"1"	"0"	"0"	"3"	"191"	"1"	"4"	"11"	"127"	"9"	"226"	"3"	"5374"	"66"	"14"	"34"	"21"	"13"	"67"	"661"	"122"	"331"	"362"	"335"	"138"	"602"	"134"	"398"	"376"	"232"	"1102"	"489"	"1303"	"33"	"385"	"484"	"557"	"227"	"228"	"434"	"780"	"2"	"508"	"576"	"1462"	"98"	"410"	"597"	"244"	"9"	"0"	"0"	"1"	"1"	"100"	"54"	"193"	"297"	"141"	"0"	"0"	"3"	"0"	"0"	"0"	"299"	"201"	"821"	"819"	"877"	"464"	"0"	"1029"	"175"	"448"	"339"	"101"	"208"	"51"	"717"	"622"	"131"	"0"	"0"	"0"	"22"	"227"	"308"	"422"	"1008"	"694"	"62"	"582"	"234"	"407"	"328"	"938"	"327"	"344"	"359"	"478"	"165"	"292"	"83"	"235"	"559"	"37"	"211"	"52"	"6"	"21"	"3"	"11"	"1"	"4"	"382"	"176"	"149"	"0"	"0"	"99"	"725"	"243"	"0"	"1368"	"806"	"651"	"317"	"789"	"276"	"1162"	"3357"	"1"	"124"	"767"	"1296"	"82"	"31"	"303"	"319"	"24"	"13"	"1"	"128"	"182"	"9426"	"85"	"0"	"4129"	"1"	"322"	"830"	"217"	"1071"	"1904"	"14"	"13"	"203"	"43"	"104"	"38"	"3"	"2"	"1"	"3903"	"17"	"1347"	"909"	"1645"	"0"	"3"	"29"	"1613"	"521"	"2599"	"131"	"247"	"3"	"36"	"221"	"33"	"269"	"6"	"57"	"195"	"534"	"1962"	"298"	"3"	"41"	"182"	"542"	"25"	"317"	"1044"	"234"	"85"	"1"	"0"	"0"	"0"	"1"	"1872"	"1"	"1892"	"345"	"211"	"9058"	"0"	"12"	"4"	"1"	"0"	"435"	"1309"	"4"	"50"	"44"	"0"	"59"	"243"	"7"	"68"	"60"	"20"	"500"	"489"	"16"	"1839"	"726"	"13"	"241"	"759"	"11"	"61"	"277"	"38"	"431"	"7140"	"266"	"155"	"80"	"591"	"436"	"1"	"981"	"104"	"380"	"123"	"198"	"0"	"174"	"107"	"284"	"11"	"75"	"107"	"14"	"45"	"621"	"712"	"100"	"596"	"1103"	"1245"	"181"	"1701"	"204"	"105"	"72"	"429"	"3545"	"143"	"471"	"614"	"1001"	"798"	"17"	"80"	"42"	"1452"	"72"	"224"	"125"	"535"	"400"	"1120"	"388"	"174"	"66"	"83"	"25"	"322"	"116"	"0"	"118"	"609"	"1408"	"33"	"112"	"1716"	"217"	"267"	"72"	"307"	"82"	"31"	"508"	"972"	"85"	"1086"	"4504"	"10326"	"70"	"210"	"282"	"19"	"840"	"294"	"147"	"1288"	"57"	"116"	"59"	"1689"	"2079"	"251"	"89"	"3052"	"169"	"215"	"406"	"6254"	"674"	"1086"	"7"	"490"	"58"	"437"	"3"	"0"	"1"	"775"	"10"	"161"	"125"	"22"	"373"	"848"	"186"	"232"	"962"	"20"	"1"	"1"	"13"	"771"	"22"	"207"	"246"	"535"	"79"	"2447"	"114"	"0"	"84"	"174"	"1458"	"273"	"95"	"0"	"5"	"0"	"0"	"13"	"296"	"0"	"32"	"63"	"1290"	"331"	"124"	"280"	"249"	"72"	"198"	"265"	"2"	"234"	"69"	"78"	"668"	"5"	"419"	"49"	"425"	"159"	"871"	"512"	"43"	"1"	"0"	"25"	"626"	"27"	"2"	"0"	"1"	"1"	"974"	"51"	"118"	"61"	"721"	"3406"	"166"	"271"	"220"	"895"	"380"	"1586"	"586"	"284"	"91"	"710"	"332"	"10"	"810"	"215"	"0"	"2"	"0"	"9"	"22"	"1894"	"520"	"72"	"261"	"10"	"388"	"224"	"3"	"1"	"652"	"161"	"210"	"17"	"3"	"694"	"334"	"3926"	"39"	"0"	"3"	"146"	"2403"	"1121"	"367"	"63"	"139"	"68"	"348"	"89"	"1204"	"163"	"103"	"8716"	"679"	"118"	"276"	"875"	"629"	"244"	"0"	"2157"	"83"	"117"	"801"	"2715"	"192"	"963"	"465"	"308"	"140"	"1458"	"428"	"11866"	"13337"	"1203"	"774"	"950"	"0"	"2"	"201"	"720"	"0"	"279"	"2"	"10"	"53"	"150"	"750"	"107"	"46"	"135"	"1178"	"0"	"82"	"76"	"1192"	"617"	"1074"	"223"	"74"	"142"	"79"	"906"	"283"	"1038"	"255"	"525"	"66"	"609"	"12"	"5"	"20"	"122"	"1"	"1338"	"594"	"183"	"494"	"279"	"37"	"1247"	"158"	"1026"	"1037"	"704"	"2281"	"131"	"123"	"6340"	"72"	"350"	"463"	"1151"	"1367"	"2457"	"31"	"460"	"0"	"1370"	"490"	"3871"	"45"	"237"	"201"	"41"	"52"	"193"	"90"	"2397"	"396"	"303"	"512"	"336"	"1493"	"203"	"300"	"648"	"640"	"471"	"26"	"3"	"217"	"1374"	"115"	"17"	"298"	"45"	"4167"	"1304"	"5881"	"210"	"1786"	"504"	"16"	"912"	"22"	"65"	"545"	"110"	"624"	"290"	"0"	"306"	"694"	"173"	"83"	"352"	"745"	"2"	"219"	"468"	"7"	"51"	"773"	"120"	"2775"	"328"	"5452"	"529"	"128"	"4386"	"1318"	"21176"	"171"	"718"	"997"	"96"	"343"	"777"	"37"	"5"	"279"	"2"	"0"	"0"	"241"	"75"	"19"	"402"	"1287"	"14"	"80"	"0"	"67"	"1"	"629"	"30"	"5082"	"277"	"265"	"16962"	"11"	"47"	"166"	"30"	"705"	"2"	"42"	"528"	"407"	"13"	"502"	"1190"	"101"	"78"	"632"	"857"	"1617"	"6427"	"3"	"1"	"185"	"24587"	"8462"	"113"	"113"	"242"	"196"	"251"	"204"	"632"	"37"	"222"	"860"	"71"	"5"	"7575"	"689"	"0"	"1159"	"1531"	"1757"	"26"	"2007"	"64"	"403"	"315"	"248"	"66"	"12"	"669"	"263"	"2"	"211"	"156"	"14"	"595"	"2743"	"12"	"72"	"162"	"3"	"406"	"50"	"0"	"68"	"589"	"361"	"906"	"116"	"2"	"339"	"18"	"1"	"22"	"158"	"459"	"159"	"88"	"347"	"0"	"2"	"1"	"0"	"0"	"0"	"50"	"53"	"1504"	"144"	"71"	"242"	"26"	"414"	"687"	"0"	"86"	"102"	"2709"	"1548"	"163"	"381"	"2488"	"564"	"2056"	"13"	"27"	"454"	"3073"	"134"	"466"	"22"	"158"	"21"	"127"	"2447"	"318"	"9"	"171"	"725"	"153"	"38"	"1119"	"9"	"0"	"1"	"0"	"154"	"329"	"73"	"226"	"11"	"21"	"366"	"295"	"710"	"1340"	"530"	"11"	"37"	"375"	"45"	"366"	"21"	"3"	"1"	"180"	"76"	"588"	"596"	"599"	"3214"	"1088"	"927"	"6559"	"175"	"159"	"138"	"291"	"1165"	"12"	"280"	"51"	"112"	"788"	"59"	"4057"	"5"	"223"	"65"	"59"	"176"	"1275"	"15"	"290"	"3"	"49"	"21"	"3493"	"132"	"73"	"4"	"217"	"0"	"0"	"27"	"528"	"393"	"441"	"68"	"1293"	"147"	"3974"	"129"	"587"	"2771"	"1177"	"654"	"1382"	"551"	"1158"	"1"	"1468"	"140"	"873"	"737"	"339"	"545"	"121"	"22"	"4"	"500"	"97"	"0"	"4"	"0"	"0"	"0"	"0"	"0"	"8"	"112"	"127"	"1345"	"682"	"0"	"58"	"342"	"4"	"974"	"295"	"826"	"0"	"1453"	"367"	"252"	"301"	"193"	"1185"	"0"	"7"	"0"	"1"	"0"	"0"	"2"	"3"	"39"	"137"	"10"	"326"	"86"	"14066"	"13"	"9562"	"1"	"457"	"17"	"696"	"51"	"79"	"113"	"309"	"54"	"0"	"0"	"1"	"4"	"911"	"430"	"31"	"220"	"5974"	"1281"	"1086"	"397"	"347"	"658"	"141"	"54"	"29"	"188"	"47"	"89"	"311"	"190"	"1193"	"68"	"816"	"29"	"4462"	"449"	"236"	"72"	"551"	"1"	"118"	"82"	"52"	"2293"	"29"	"97"	"462"	"0"	"1064"	"2"	"8286"	"386"	"5"	"114"	"1"	"0"	"5377"	"77"	"63"	"613"	"11"	"243"	"1464"	"487"	"0"	"992"	"0"	"2"	"457"	"120"	"282"	"128"	"316"	"1494"	"3330"	"489"	"426"	"89"	"0"	"72"	"43"	"3"	"255"	"516"	"727"	"227"	"114"	"299"	"2881"	"62"	"295"	"2"	"1"	"6265"	"6838"	"985"	"0"	"275"	"295"	"460"	"877"	"2223"	"1326"	"290"	"1"	"93"	"320"	"165"	"414"	"434"	"337"	"324"	"109"	"4"	"174"	"185"	"130"	"336"	"209"	"697"	"557"	"7"	"64"	"452"	"212"	"0"	"410"	"9"	"195"	"2132"	"221"	"89"	"1385"	"22"	"248"	"1952"	"125"	"253"	"210"	"161"	"419"	"149"	"373"	"651"	"755"	"62"	"227"	"16"	"51"	"479"	"221"	"19"	"434"	"10"	"15"	"182"	"169"	"1670"	"50"	"1846"	"24"	"1438"	"354"	"394"	"256"	"1124"	"44"	"63"	"94"	"1831"	"174"	"368"	"307"	"160"	"710"	"111"	"450"	"54"	"457"	"96"	"589"	"343"	"1098"	"17"	"1"	"1358"	"811"	"226"	"97"	"15052"	"554"	"4"	"134"	"55"	"168"	"241"	"167"	"95"	"220"	"94"	"638"	"152"	"221"	"707"	"255"	"121"	"115"	"246"	"1"	"178"	"164"	"314"	"50"	"943"	"1"	"192"	"3359"	"86"	"4409"	"64"	"1461"	"278"	"1621"	"0"	"65"	"397"	"148"	"24"	"1040"	"618"	"22"	"33"	"2601"	"168"	"130"	"99"	"866"	"1840"	"106"	"85"	"256"	"645"	"352"	"1522"	"164"	"419"	"801"	"1342"	"25"	"322"	"143"	"6"	"353"	"18"	"113"	"167"	"60"	"202"	"237"	"111"	"1828"	"353"	"593"	"29"	"176"	"5"	"160"	"71"	"125"	"41"	"8097"	"3"	"38"	"29"	"375"	"869"	"0"	"1004"	"0"	"0"	"103"	"1189"	"144"	"178"	"37"	"195"	"54"	"834"	"208"	"414"	"674"	"130"	"319"	"27"	"204"	"281"	"1"	"0"	"644"	"1169"	"2"	"57"	"480"	"2200"	"1226"	"868"	"75"	"162"	"1282"	"306"	"215"	"1013"	"63"	"104"	"191"	"51"	"221"	"317"	"183"	"1383"	"9798"	"11"	"118"	"3753"	"625"	"274"	"444"	"205"	"909"	"67"	"102"	"660"	"237"	"41"	"1200"	"102"	"1961"	"410"	"271"	"50"	"39"	"14"	"23"	"382"	"190"	"175"	"8"	"487"	"269"	"2"	"115"	"1843"	"116"	"2336"	"172"	"127"	"126"	"926"	"780"	"892"	"40"	"179"	"1824"	"117"	"1474"	"189"	"95"	"608"	"8"	"736"	"56"	"1506"	"1596"	"89"	"314"	"268"	"81"	"0"	"376"	"122"	"616"	"11"	"2"	"479"	"36"	"1229"	"412"	"321"	"428"	"0"	"4132"	"73"	"354"	"363"	"605"	"2003"	"43"	"250"	"738"	"2"	"0"	"0"	"0"	"514"	"81"	"526"	"3645"	"1"	"466"	"633"	"806"	"8"	"0"	"0"	"793"	"0"	"1074"	"70"	"2"	"208"	"640"	"930"	"28"	"289"	"1166"	"43"	"1280"	"380"	"6"	"1"	"76"	"341"	"144"	"934"	"80"	"0"	"0"	"1"	"0"	"182"	"94"	"22"	"0"	"1"	"11"	"57"	"381"	"69"	"504"	"93"	"2"	"563"	"352"	"647"	"600"	"41"	"83"	"0"	"1"	"93"	"0"	"109"	"83"	"13505"	"1028"	"340"	"4920"	"388"	"4610"	"1"	"223"	"389"	"126"	"68"	"83"	"600"	"188"	"0"	"0"	"0"	"2"	"0"	"62"	"639"	"131"	"737"	"569"	"715"	"219"	"575"	"450"	"362"	"182"	"218"	"397"	"124"	"10"	"900"	"867"	"49"	"167"	"74"	"72"	"103"	"7"	"601"	"262"	"86"	"42"	"2"	"569"	"424"	"152"	"1003"	"913"	"45"	"463"	"2145"	"138"	"451"	"792"	"23"	"3725"	"200"	"427"	"175"	"483"	"2"	"440"	"24"	"82"	"77"	"598"	"1216"	"50"	"107"
"SAMN09739120"	"377"	"0"	"760"	"2"	"0"	"0"	"70"	"0"	"217"	"61"	"184"	"252"	"8272"	"484"	"285"	"71"	"1871"	"3"	"1"	"0"	"2"	"0"	"2"	"4"	"17"	"217"	"90"	"46"	"1730"	"315"	"22"	"157796"	"47"	"30"	"148"	"24"	"1241"	"201"	"66"	"185"	"813"	"71"	"662"	"332"	"294"	"77"	"642"	"45"	"0"	"241"	"327"	"746"	"2547"	"5"	"2"	"472"	"4625"	"383"	"130"	"282"	"22"	"75"	"126"	"102"	"133"	"623"	"28"	"20"	"89"	"184"	"1968"	"129"	"445"	"73"	"105"	"26"	"268"	"591"	"121"	"90"	"110"	"161"	"49"	"4"	"296"	"209"	"6"	"1"	"0"	"2"	"0"	"0"	"3"	"61"	"161"	"467"	"204"	"121"	"4"	"435"	"1331"	"390"	"212"	"239"	"149"	"482"	"13"	"425"	"149"	"56"	"444"	"78"	"452"	"32"	"38"	"7"	"693"	"246"	"63"	"11"	"416"	"237"	"189"	"411"	"2"	"20"	"92"	"132"	"85"	"125"	"107"	"7495"	"18"	"16"	"101"	"6"	"212"	"42"	"112"	"457"	"221"	"221"	"196"	"206"	"1046"	"282"	"170"	"255"	"15"	"104"	"67"	"827"	"20"	"237"	"173"	"397"	"48"	"3230"	"338"	"261"	"43"	"304"	"582"	"221"	"252"	"191"	"79"	"705"	"43"	"894"	"160"	"17"	"103"	"881"	"1192"	"3440"	"3606"	"1084"	"859"	"8"	"193"	"122"	"27"	"0"	"174"	"0"	"639"	"127"	"2"	"142"	"332"	"248"	"277"	"545"	"122"	"82"	"8"	"338"	"2773"	"434"	"96"	"146"	"127"	"216"	"70"	"454"	"439"	"158"	"286"	"263"	"302"	"80"	"213"	"146"	"285"	"252"	"72"	"713"	"164"	"141"	"58"	"935"	"107"	"950"	"155"	"102"	"83"	"217"	"9"	"11"	"0"	"1586"	"153"	"62"	"269"	"209"	"125"	"14"	"10"	"101"	"62"	"145"	"188"	"645"	"266"	"77"	"415"	"115"	"397"	"239"	"588"	"9"	"276"	"1"	"536"	"287"	"991"	"0"	"0"	"175"	"196"	"368"	"1662"	"292"	"0"	"96"	"179"	"2"	"0"	"0"	"11"	"3"	"12"	"115"	"43"	"2"	"14"	"6"	"0"	"1"	"0"	"3"	"2"	"116"	"304"	"0"	"82"	"2"	"16"	"0"	"1"	"0"	"258"	"279"	"99"	"8"	"3"	"548"	"1018"	"183"	"71"	"148"	"211"	"265"	"170"	"0"	"0"	"1878"	"3"	"83"	"4"	"104"	"1685"	"0"	"165"	"2624"	"289"	"16321"	"22"	"60"	"912"	"25"	"1221"	"110"	"1"	"96"	"904"	"416"	"0"	"510"	"111"	"71"	"73"	"378"	"97"	"357"	"274"	"0"	"0"	"0"	"1013"	"177"	"184"	"107"	"225"	"44"	"143"	"679"	"119"	"48"	"78"	"2"	"1013"	"855"	"90"	"231"	"796"	"2"	"2425"	"2851"	"869"	"18"	"73"	"462"	"4"	"346"	"667"	"484"	"104"	"298"	"461"	"108"	"517"	"1"	"204"	"167"	"309"	"15"	"1054"	"57"	"195"	"32"	"2851"	"210"	"1168"	"203"	"839"	"232"	"163"	"309"	"970"	"217"	"1985"	"186"	"2"	"152"	"46"	"1048"	"95"	"1"	"530"	"909"	"112"	"322"	"5303"	"4"	"103"	"77"	"55"	"63"	"35"	"242"	"42"	"697"	"0"	"186"	"185"	"0"	"229"	"250"	"927"	"315"	"129"	"904"	"841"	"152"	"380"	"7"	"0"	"414"	"785"	"63"	"494"	"448"	"1059"	"178"	"182"	"121"	"357"	"25"	"214"	"200"	"234"	"66"	"57"	"43"	"796"	"212"	"971"	"174"	"129"	"208"	"221"	"498"	"832"	"9"	"152"	"36"	"106"	"15"	"375"	"49"	"410"	"255"	"318"	"90"	"74"	"13"	"89"	"33"	"149"	"1164"	"110"	"53"	"133"	"79"	"69"	"339"	"262"	"0"	"62"	"597"	"67"	"4465"	"69"	"222"	"6"	"308"	"667"	"100"	"667"	"307"	"16"	"127"	"21"	"798"	"136"	"861"	"124"	"916"	"92"	"51"	"110"	"12"	"893"	"19"	"681"	"528"	"2"	"115"	"7313"	"8"	"11"	"319"	"361"	"80"	"322"	"55"	"235"	"426"	"605"	"190"	"49"	"18"	"32"	"73"	"105"	"159"	"40"	"830"	"412"	"931"	"668"	"1065"	"194"	"3"	"1381"	"58"	"1212"	"2199"	"150"	"466"	"736"	"76"	"809"	"254"	"1172"	"167"	"896"	"222"	"190"	"387"	"474"	"2265"	"169"	"565"	"796"	"619"	"304"	"28"	"352"	"274"	"73"	"127"	"203"	"67"	"867"	"16"	"555"	"141"	"169"	"7"	"2203"	"3919"	"1669"	"481"	"288"	"3"	"47"	"5"	"569"	"16"	"112"	"444"	"1175"	"128"	"114"	"202"	"3016"	"1145"	"92"	"223"	"33"	"101"	"124"	"15"	"122"	"359"	"422"	"101"	"1699"	"218"	"466"	"251"	"51"	"503"	"229"	"536"	"138"	"47"	"105"	"113"	"332"	"407"	"1100"	"44"	"122"	"5"	"228"	"56"	"912"	"258"	"503"	"79"	"390"	"0"	"89"	"52"	"0"	"507"	"163"	"389"	"241"	"144"	"145"	"14"	"218"	"288"	"245"	"144"	"53"	"12"	"43"	"74"	"456"	"2"	"21"	"86"	"98"	"590"	"1801"	"159"	"679"	"296"	"579"	"89"	"57"	"382"	"469"	"145"	"76"	"189"	"1334"	"278"	"238"	"65"	"894"	"1117"	"893"	"2075"	"121"	"830"	"303"	"0"	"7"	"132"	"307"	"5946"	"911"	"115"	"92"	"286"	"128"	"404"	"167"	"643"	"1280"	"5"	"1339"	"1034"	"108"	"1437"	"553"	"427"	"207"	"0"	"1565"	"1142"	"336"	"467"	"830"	"9"	"36"	"180"	"406"	"85"	"0"	"56"	"912"	"113"	"21"	"4"	"265"	"636"	"1466"	"762"	"56"	"533"	"163"	"1488"	"1217"	"530"	"426"	"546"	"136"	"3"	"0"	"4"	"4"	"34"	"65"	"148"	"5476"	"1"	"1563"	"282"	"70"	"162"	"0"	"5"	"167"	"0"	"1"	"2"	"355"	"15"	"366"	"3"	"378"	"369"	"237"	"192"	"434"	"4"	"91"	"424"	"3690"	"4906"	"78"	"51"	"7447"	"3031"	"57"	"95"	"637"	"777"	"73"	"0"	"305"	"975"	"1332"	"1111"	"864"	"1"	"200"	"20"	"373"	"67"	"200"	"1654"	"381"	"72"	"712"	"317"	"242"	"201"	"30"	"76"	"1"	"12"	"0"	"1"	"24"	"78"	"263"	"228"	"2929"	"519"	"111"	"129"	"98"	"10"	"993"	"0"	"0"	"3"	"68"	"299"	"27"	"159"	"1"	"6"	"410"	"30"	"21"	"36"	"146"	"253"	"206"	"576"	"3275"	"6"	"603"	"1088"	"33"	"0"	"0"	"13"	"178"	"16"	"0"	"60"	"73"	"33"	"13"	"7"	"24"	"15"	"0"	"5"	"14"	"0"	"41"	"0"	"18"	"8"	"0"	"0"	"0"	"6"	"0"	"5"	"1"	"0"	"5"	"17"	"11"	"116"	"8"	"448"	"89"	"572"	"511"	"1162"	"85"	"366"	"136"	"303"	"1644"	"206"	"47"	"11"	"1"	"3397"	"147"	"148"	"358"	"835"	"274"	"179"	"222"	"571"	"583"	"100"	"1576"	"142"	"363"	"357"	"1228"	"75"	"613"	"725"	"55"	"497"	"5773"	"44"	"313"	"492"	"275"	"146"	"154"	"1228"	"67"	"165"	"481"	"261"	"458"	"4"	"261"	"35"	"435"	"457"	"1190"	"575"	"372"	"334"	"168"	"50"	"260"	"213"	"949"	"63"	"118"	"580"	"656"	"125"	"420"	"317"	"152"	"3209"	"610"	"74"	"18"	"224"	"250"	"512"	"23"	"127"	"301"	"1"	"367"	"55"	"315"	"33"	"370"	"913"	"229"	"6191"	"349"	"165"	"2193"	"1348"	"260"	"2347"	"217"	"486"	"613"	"295"	"161"	"658"	"491"	"23"	"610"	"1173"	"5"	"303"	"192"	"13"	"73"	"239"	"287"	"695"	"9"	"35"	"591"	"208"	"33"	"670"	"41"	"504"	"1025"	"78"	"1065"	"313"	"226"	"125"	"678"	"1090"	"1179"	"300"	"128"	"127"	"478"	"328"	"20"	"405"	"339"	"259"	"68"	"39"	"5863"	"1631"	"0"	"2587"	"237"	"210"	"188"	"52"	"17"	"1462"	"771"	"809"	"931"	"96"	"4988"	"2"	"0"	"8"	"6"	"218"	"82"	"10"	"378"	"271"	"20"	"125"	"684"	"1925"	"167"	"86"	"844"	"1390"	"627"	"717"	"19"	"130"	"1875"	"168"	"149"	"2042"	"4232"	"0"	"61"	"613"	"310"	"131"	"563"	"1054"	"1588"	"29"	"63"	"17"	"623"	"444"	"561"	"544"	"39"	"610"	"319"	"0"	"92"	"728"	"510"	"86"	"125"	"160"	"608"	"333"	"4"	"246"	"111"	"0"	"1768"	"5102"	"184"	"26"	"71"	"1067"	"420"	"399"	"0"	"368"	"48"	"35"	"425"	"448"	"368"	"1"	"27"	"119"	"152"	"38"	"3"	"628"	"113"	"166"	"2691"	"880"	"3"	"3943"	"921"	"147"	"1347"	"199"	"1"	"2122"	"1060"	"55"	"381"	"76"	"352"	"117"	"1936"	"164"	"135"	"6"	"0"	"383"	"14988"	"756"	"148"	"0"	"180"	"116"	"134"	"59"	"239"	"428"	"243"	"308"	"899"	"1560"	"0"	"463"	"2667"	"95"	"132"	"39"	"7"	"196"	"5126"	"58"	"987"	"15"	"256"	"65"	"4"	"141"	"962"	"1918"	"0"	"0"	"0"	"185"	"34"	"121"	"9575"	"0"	"148"	"13"	"38"	"36"	"672"	"598"	"424"	"337"	"166"	"73"	"120"	"409"	"336"	"76"	"1712"	"2091"	"40"	"668"	"393"	"151"	"1"	"814"	"615"	"3552"	"1210"	"1813"	"606"	"105"	"840"	"1868"	"108"	"520"	"9"	"836"	"433"	"646"	"1907"	"795"	"25"	"14"	"504"	"61"	"47"	"141"	"1303"	"4"	"17"	"77"	"95"	"9"	"658"	"0"	"269"	"24"	"154"	"162"	"253"	"5097"	"252"	"21"	"51"	"111"	"386"	"369"	"2012"	"59"	"8"	"35"	"39"	"639"	"832"	"130"	"291"	"2"	"611"	"65"	"572"	"404"	"5055"	"3254"	"638"	"306"	"16"	"40"	"856"	"2"	"492"	"439"	"2"	"1533"	"621"	"201"	"27"	"99"	"93"	"1611"	"234"	"599"	"97"	"3"	"4220"	"421"	"911"	"1550"	"325"	"159"	"1275"	"81"	"1356"	"53"	"11"	"2"	"380"	"528"	"127"	"40"	"232"	"319"	"301"	"16"	"417"	"447"	"332"	"524"	"1193"	"199"	"288"	"1798"	"1461"	"271"	"207"	"134"	"34"	"101"	"237"	"415"	"148"	"74"	"1609"	"406"	"843"	"1814"	"193"	"0"	"286"	"536"	"326"	"1349"	"121"	"807"	"87"	"68"	"9718"	"5687"	"4"	"35"	"144"	"110"	"19"	"510"	"79"	"136"	"5"	"46"	"212"	"0"	"39"	"5192"	"147"	"487"	"19"	"108"	"222"	"23"	"233"	"82"	"480"	"263"	"0"	"168"	"99"	"89"	"721"	"98"	"242"	"3"	"594"	"241"	"453"	"647"	"155"	"531"	"553"	"900"	"4009"	"1202"	"829"	"528"	"222"	"570"	"431"	"269"	"1673"	"372"	"1114"	"698"	"109"	"80"	"21"	"392"	"1"	"324"	"0"	"58"	"1111"	"1417"	"117"	"16"	"0"	"795"	"275"	"210"	"5944"	"1922"	"246"	"0"	"319"	"0"	"0"	"0"	"186"	"160"	"198"	"104"	"4943"	"0"	"730"	"96"	"140"	"266"	"116"	"42"	"486"	"1055"	"662"	"72"	"72"	"1335"	"0"	"0"	"2888"	"251"	"136"	"13"	"1526"	"1982"	"53"	"224"	"725"	"996"	"180"	"0"	"0"	"0"	"133"	"2165"	"428"	"126"	"14"	"2176"	"105"	"91"	"32"	"474"	"177"	"24"	"4"	"113"	"3"	"218"	"40"	"250"	"146"	"285"	"521"	"150"	"301"	"69"	"132"	"497"	"362"	"1537"	"298"	"36"	"3402"	"497"	"314"	"6377"	"495"	"202"	"8"	"568"	"80"	"64"	"0"	"1026"	"1858"	"1321"	"47"	"0"	"0"	"2"	"386"	"4"	"1397"	"863"	"8109"	"1"	"487"	"1356"	"120"	"1560"	"406"	"0"	"8"	"2390"	"1741"	"1483"	"2448"	"127"	"161"	"0"	"3068"	"132"	"70"	"60"	"757"	"378"	"168"	"54"	"49"	"1"	"0"	"1"	"1"	"50"	"52"	"227"	"851"	"34"	"898"	"1760"	"195"	"30"	"7"	"95"	"458"	"56"	"7480"	"186"	"75"	"1258"	"324"	"513"	"1596"	"150"	"81"	"354"	"193"	"81"	"658"	"4"	"45"	"302"	"14"	"143"	"6"	"1277"	"218"	"43"	"187"	"112"	"766"	"746"	"963"	"564"	"649"	"501"	"290"	"326"	"51"	"1373"	"150"	"220"	"389"	"120"	"113"	"980"	"371"	"2219"	"7"	"7861"	"1690"	"383"	"67"	"699"	"63"	"334"	"147"	"422"	"125"	"208"	"4730"	"91"	"150"	"32"	"548"	"456"	"706"	"241"	"803"	"80"	"1442"	"91"	"805"	"1383"	"5"	"223"	"49"	"559"	"918"	"262"	"630"	"534"	"8"	"1286"	"56"	"5732"	"7"	"320"	"809"	"670"	"568"	"137"	"47"	"617"	"158"	"138"	"548"	"12259"	"3944"	"1551"	"13"	"112"	"0"	"5"	"313"	"0"	"106"	"437"	"40"	"140"	"143"	"983"	"1133"	"171"	"69"	"158"	"387"	"67"	"3"	"0"	"1186"	"1"	"28"	"34"	"245"	"6080"	"55"	"13"	"1551"	"0"	"3"	"476"	"0"	"320"	"146"	"98"	"569"	"30"	"2139"	"36"	"714"	"28"	"20"	"383"	"1"	"5929"	"73"	"180"	"3490"	"151"	"1742"	"30"	"1578"	"160"	"326"	"47"	"117"	"2097"	"543"	"217"	"95"	"0"	"113"	"367"	"21"	"136"	"127"	"31"	"114"	"199"	"799"	"0"	"1102"	"22"	"278"	"41"	"68"	"292"	"859"	"32"	"420"	"16"	"169"	"72"	"5"	"142"	"1379"	"753"	"53"	"3460"	"163"	"1570"	"826"	"684"	"302"	"114"	"405"	"1308"	"28"	"142"	"536"	"40"	"2222"	"74"	"14"	"472"	"913"	"3"	"0"	"3"	"81"	"226"	"167"	"57"	"19"	"10"	"10"	"444"	"253"	"766"	"45"	"346"	"0"	"2"	"3521"	"49"	"7095"	"78"	"973"	"1055"	"264"	"1302"	"110"	"58"	"29"	"690"	"21"	"130"	"733"	"32"	"0"	"229"	"342"	"521"	"214"	"94"	"2239"	"176"	"1"	"792"	"755"	"114"	"6"	"510"	"95"	"74"	"512"	"114"	"137"	"1331"	"302"	"2"	"86"	"433"	"1"	"64"	"395"	"246"	"173"	"22"	"202"	"180"	"290"	"971"	"247"	"326"	"476"	"6"	"79"	"93"	"356"	"26"	"549"	"1"	"122"	"789"	"42"	"0"	"597"	"575"	"11"	"339"	"1552"	"402"	"909"	"60"	"157"	"357"	"209"	"162"	"41"	"1044"	"4200"	"3"	"62"	"316"	"0"	"0"	"525"	"1315"	"2982"	"17"	"620"	"138"	"154"	"1942"	"230"	"16488"	"501"	"201"	"142"	"703"	"1130"	"166"	"75"	"1166"	"202"	"114"	"155"	"44"	"64"	"189"	"5"	"0"	"117"	"525"	"70"	"1786"	"315"	"2788"	"1417"	"54"	"327"	"1723"	"111"	"898"	"131"	"106"	"247"	"33"	"191"	"226"	"266"	"3456"	"1403"	"256"	"215"	"1103"	"233"	"0"	"0"	"2116"	"677"	"5379"	"199"	"652"	"1468"	"0"	"724"	"17"	"331"	"1005"	"33"	"1238"	"211"	"76"	"372"	"48"	"77"	"854"	"1157"	"1084"	"127"	"2106"	"8"	"321"	"14"	"16"	"1839"	"1721"	"535"	"279"	"471"	"173"	"45"	"70"	"994"	"124"	"65"	"133"	"627"	"14"	"938"	"441"	"375"	"1735"	"268"	"0"	"0"	"25"	"18"	"68"	"1159"	"192"	"528"	"1116"	"868"	"1"	"299"	"0"	"274"	"31"	"147"	"556"	"0"	"2"	"13"	"208"	"0"	"0"	"0"	"0"	"5120"	"394"	"835"	"503"	"2098"	"855"	"317"	"605"	"373"	"0"	"3"	"133"	"63"	"283"	"141"	"77"	"148"	"217"	"0"	"996"	"95"	"433"	"167"	"0"	"2036"	"280"	"879"	"329"	"45"	"21"	"254"	"174"	"43"	"863"	"0"	"2"	"308"	"103"	"556"	"612"	"111"	"0"	"61"	"162"	"0"	"0"	"1"	"0"	"295"	"195"	"254"	"216"	"133"	"402"	"0"	"1125"	"460"	"2"	"40"	"121"	"114"	"1285"	"1852"	"996"	"1034"	"0"	"783"	"327"	"13"	"868"	"482"	"228"	"125"	"12"	"77"	"3454"	"106"	"159"	"32"	"2"	"642"	"0"	"47"	"222"	"155"	"642"	"450"	"170"	"320"	"265"	"31"	"54"	"53"	"810"	"193"	"99"	"6"	"46"	"1037"	"396"	"875"	"206"	"1636"	"436"	"238"	"174"	"362"	"1"	"661"	"622"	"289"	"804"	"1660"	"642"	"3"	"3077"	"458"	"265"	"2262"	"962"	"356"	"111"	"190"	"15"	"176"	"33"	"548"	"143"	"29"	"14"	"1"	"607"	"484"	"544"	"3188"	"29"	"29"	"106"	"690"	"95"	"54"	"277"	"693"	"4"	"159"	"611"	"2608"	"987"	"89"	"55"	"201"	"497"	"177"	"1664"	"600"	"33"	"544"	"956"	"639"	"0"	"1"	"1"	"0"	"441"	"420"	"1336"	"185"	"905"	"6301"	"162"	"947"	"1610"	"1323"	"133"	"77"	"1453"	"63"	"248"	"167"	"594"	"414"	"586"	"320"	"1781"	"34"	"1410"	"570"	"414"	"454"	"1"	"8"	"786"	"337"	"112"	"57"	"350"	"216"	"305"	"6070"	"10455"	"363"	"0"	"625"	"174"	"403"	"40"	"0"	"258"	"120"	"616"	"79"	"2354"	"647"	"19072"	"356"	"1870"	"985"	"190"	"96"	"147"	"598"	"151"	"196"	"0"	"262"	"663"	"200"	"3"	"93"	"698"	"0"	"234"	"137"	"24"	"223"	"87"	"251"	"134"	"129"	"57"	"578"	"238"	"996"	"76"	"100"	"232"	"204"	"717"	"748"	"141"	"115"	"616"	"846"	"932"	"222"	"453"	"95"	"196"	"86"	"91"	"151"	"31"	"52"	"632"	"197"	"333"	"89"	"700"	"380"	"296"	"8"	"61"	"47"	"1332"	"402"	"906"	"771"	"137"	"38"	"0"	"65"	"307"	"299"	"297"	"234"	"442"	"1076"	"27"	"406"	"677"	"689"	"434"	"216"	"379"	"1243"	"296"	"118"	"446"	"49"	"932"	"74"	"531"	"453"	"28"	"460"	"184"	"211"	"828"	"770"	"760"	"1727"	"106"	"892"	"43"	"1"	"302"	"183"	"13"	"0"	"72"	"610"	"168"	"199"	"122"	"73"	"401"	"23"	"2"	"3694"	"5"	"102"	"186"	"232"	"122"	"6"	"74"	"83"	"43"	"214"	"259"	"1190"	"290"	"86"	"120"	"117"	"158"	"86"	"64"	"62"	"64"	"6"	"1"	"4414"	"96"	"1343"	"435"	"221"	"253"	"0"	"0"	"11"	"3"	"0"	"0"	"219"	"912"	"466"	"107"	"858"	"307"	"85"	"394"	"243"	"117"	"213"	"219"	"106"	"132"	"233"	"317"	"48"	"307"	"253"	"758"	"671"	"492"	"646"	"4"	"2"	"471"	"145"	"868"	"1474"	"534"	"216"	"813"	"53"	"206"	"91"	"1585"	"50"	"388"	"72"	"376"	"888"	"32"	"2208"	"60"	"368"	"891"	"390"	"730"	"388"	"1064"	"339"	"148"	"221"	"574"	"76"	"2062"	"327"	"100"	"107"	"219"	"87"	"279"	"3944"	"38"	"2"	"772"	"1155"	"234"	"316"	"326"	"843"	"0"	"484"	"131"	"85"	"442"	"153"	"12894"	"275"	"50"	"299"	"432"	"205"	"970"	"0"	"335"	"93"	"820"	"5621"	"305"	"42"	"1122"	"328"	"107"	"357"	"1250"	"334"	"29"	"274"	"1118"	"713"	"4695"	"4"	"1378"	"16"	"2"	"1098"	"0"	"0"	"1670"	"193"	"406"	"548"	"0"	"48"	"475"	"307"	"2495"	"598"	"929"	"981"	"1074"	"634"	"0"	"142"	"1526"	"0"	"98"	"136"	"213"	"2"	"193"	"49"	"133"	"79"	"478"	"1321"	"15"	"50"	"205"	"25"	"787"	"0"	"129"	"47"	"168"	"8"	"3468"	"2630"	"2314"	"506"	"290"	"1130"	"8"	"125"	"240"	"918"	"130"	"884"	"45"	"0"	"170"	"6869"	"3"	"42"	"0"	"3313"	"7"	"2272"	"2484"	"1630"	"1705"	"328"	"416"	"194"	"8748"	"549"	"455"	"607"	"460"	"76"	"0"	"0"	"0"	"0"	"0"	"0"	"147"	"27"	"571"	"633"	"294"	"413"	"632"	"2"	"0"	"2"	"0"	"1"	"1"	"0"	"36"	"312"	"115"	"927"	"1230"	"308"	"127"	"1477"	"2"	"0"	"5"	"73"	"263"	"309"	"61"	"2"	"146"	"402"	"1282"	"372"	"849"	"853"	"957"	"547"	"270"	"534"	"297"	"199"	"49"	"602"	"683"	"86"	"203"	"26"	"455"	"1082"	"34"	"324"	"74"	"2287"	"357"	"84"	"161"	"137"	"59"	"15"	"90"	"108"	"130"	"278"	"345"	"144"	"30"	"494"	"305"	"41"	"32"	"479"	"39"	"5523"	"512"	"310"	"110"	"195"	"193"	"213"	"187"	"47"	"0"	"0"	"0"	"0"	"0"	"0"	"204"	"1230"	"28"	"176"	"134"	"591"	"948"	"1478"	"29"	"0"	"166"	"2"	"147"	"200"	"92"	"316"	"32"	"0"	"20"	"99"	"715"	"2749"	"217"	"502"	"2"	"0"	"187"	"107"	"952"	"45"	"76"	"161"	"14"	"51"	"192"	"217"	"96"	"584"	"437"	"9"	"54"	"2"	"1"	"41"	"91"	"201"	"6047"	"1"	"1"	"2"	"1046"	"481"	"63"	"0"	"0"	"2"	"156"	"59"	"0"	"0"	"135"	"492"	"42"	"167"	"20"	"2448"	"63"	"17"	"28"	"189"	"7"	"379"	"30"	"434"	"162"	"788"	"412"	"2"	"1843"	"71"	"711"	"326"	"20"	"2"	"622"	"229"	"21"	"99"	"54"	"45"	"109"	"6496"	"140"	"291"	"226"	"142"	"207"	"629"	"317"	"143"	"172"	"101"	"480"	"82"	"7"	"696"	"0"	"0"	"47"	"99"	"2124"	"533"	"63"	"139"	"105"	"855"	"923"	"232"	"476"	"110"	"163"	"2113"	"1049"	"202"	"229"	"208"	"32"	"175"	"173"	"283"	"10"	"187"	"524"	"262"	"60"	"58"	"8064"	"275"	"1056"	"1678"	"178"	"601"	"1"	"273"	"214"	"62"	"108"	"1031"	"145"	"386"	"130"	"29"	"102"	"1115"	"1317"	"55"	"28"	"121"	"62"	"2188"	"601"	"228"	"2460"	"1207"	"643"	"350"	"46"	"125"	"60"	"467"	"5023"	"238"	"2652"	"787"	"500"	"71"	"596"	"439"	"78"	"536"	"1268"	"196"	"557"	"558"	"550"	"150"	"349"	"695"	"258"	"300"	"6"	"172"	"530"	"203"	"1567"	"1"	"20"	"235"	"94"	"868"	"4806"	"481"	"468"	"320"	"11929"	"143"	"378"	"128"	"299"	"106"	"77"	"302"	"4"	"198"	"39"	"527"	"0"	"15"	"8"	"813"	"41"	"424"	"417"	"61"	"75"	"528"	"28"	"1026"	"17"	"111"	"65"	"187"	"340"	"2544"	"712"	"25"	"2"	"4"	"244"	"627"	"84"	"1459"	"12"	"530"	"112"	"126"	"287"	"4"	"26"	"83"	"460"	"4"	"34"	"211"	"80"	"1975"	"260"	"78"	"162"	"223"	"9"	"40"	"279"	"100"	"12"	"547"	"4"	"101"	"52"	"912"	"214"	"301"	"142"	"138"	"276"	"184"	"91"	"220"	"172"	"26"	"897"	"497"	"348"	"38"	"340"	"914"	"615"	"264"	"44"	"573"	"122"	"1118"	"54"	"357"	"2"	"1487"	"26"	"597"	"37"	"72"	"37"	"7000"	"67"	"9930"	"1693"	"143"	"28"	"103"	"33"	"41"	"2353"	"2657"	"597"	"64"	"286"	"94"	"289"	"392"	"276"	"233"	"1720"	"61"	"526"	"1623"	"19"	"34"	"12"	"1619"	"507"	"96"	"87"	"902"	"525"	"19"	"749"	"130"	"592"	"28"	"230"	"614"	"254"	"1094"	"48"	"108"	"179"	"156"	"89"	"706"	"57"	"2"	"32"	"746"	"306"	"207"	"549"	"3223"	"462"	"0"	"110"	"599"	"553"	"201"	"479"	"12"	"30"	"502"	"593"	"1338"	"91"	"147"	"25"	"60"	"2512"	"519"	"1473"	"41"	"3019"	"7"	"234"	"79"	"554"	"2"	"277"	"224"	"235"	"197"	"407"	"9"	"1"	"591"	"547"	"96"	"68"	"443"	"847"	"1239"	"769"	"759"	"13031"	"828"	"18"	"2517"	"2192"	"0"	"1060"	"1012"	"59"	"2"	"696"	"1627"	"660"	"1"	"293"	"213"	"0"	"706"	"0"	"687"	"469"	"11"	"2"	"79"	"33"	"26"	"191"	"2"	"113"	"2"	"4"	"8"	"13"	"124"	"843"	"273"	"277"	"265"	"6"	"9"	"605"	"4"	"172"	"168"	"1225"	"80"	"582"	"1869"	"48"	"0"	"472"	"34"	"263"	"313"	"100"	"118"	"0"	"10"	"2"	"4"	"1862"	"5"	"46"	"557"	"195"	"301"	"236"	"175"	"46"	"1"	"27"	"12"	"9"	"800"	"200"	"136"	"947"	"29"	"309"	"46"	"425"	"17"	"617"	"690"	"72"	"601"	"156"	"863"	"23"	"71"	"7461"	"157"	"308"	"440"	"203"	"309"	"32"	"363"	"8"	"3254"	"3"	"0"	"163"	"194"	"105"	"83"	"36"	"144"	"1256"	"104"	"15"	"70"	"1760"	"331"	"149"	"887"	"514"	"94"	"431"	"23"	"3"	"1881"	"370"	"25"	"88"	"355"	"3"	"233"	"174"	"43"	"164"	"72"	"1484"	"195"	"491"	"146"	"208"	"99"	"196"	"935"	"5"	"904"	"1164"	"1650"	"22"	"0"	"502"	"127"	"20"	"3809"	"0"	"132"	"20"	"3"	"534"	"0"	"500"	"231"	"80"	"567"	"3"	"5"	"1"	"152"	"70"	"1022"	"898"	"21"	"595"	"0"	"2115"	"98"	"0"	"0"	"0"	"4"	"260"	"0"	"2201"	"2284"	"833"	"1230"	"43"	"157"	"130"	"157"	"21"	"12823"	"120"	"1121"	"0"	"0"	"351"	"1765"	"476"	"142"	"92"	"488"	"213"	"0"	"18"	"22"	"14"	"568"	"23"	"1459"	"532"	"11"	"26"	"17"	"24"	"14"	"176"	"39"	"4592"	"1562"	"704"	"0"	"241"	"674"	"119"	"39"	"698"	"188"	"51"	"91"	"1027"	"394"	"169"	"1008"	"891"	"257"	"2439"	"25"	"93"	"354"	"32"	"5"	"224"	"5315"	"18"	"0"	"135"	"19"	"102"	"99"	"20"	"184"	"2495"	"21"	"872"	"213"	"825"	"678"	"465"	"113"	"192"	"64"	"2209"	"0"	"0"	"0"	"416"	"216"	"2369"	"10"	"110"	"311"	"162"	"70"	"1411"	"737"	"694"	"1"	"348"	"502"	"1"	"36"	"450"	"46"	"430"	"37"	"13"	"91"	"694"	"90"	"28"	"41"	"6093"	"2"	"45"	"117"	"1622"	"157"	"98"	"199"	"117"	"1414"	"885"	"1319"	"4143"	"783"	"736"	"685"	"392"	"1781"	"19948"	"31"	"1061"	"22"	"80"	"69"	"436"	"278"	"241"	"4231"	"40"	"39"	"4758"	"3"	"503"	"65"	"158"	"748"	"137"	"292"	"56"	"597"	"141"	"631"	"489"	"2"	"537"	"806"	"183"	"318"	"131"	"374"	"210"	"922"	"584"	"357"	"194"	"168"	"154"	"151"	"830"	"320"	"21"	"429"	"169"	"153"	"89"	"278"	"89"	"148"	"545"	"1484"	"180"	"580"	"291"	"222"	"17"	"2112"	"17"	"87"	"34"	"65"	"87"	"1856"	"77"	"769"	"256"	"9"	"2995"	"436"	"538"	"372"	"10"	"713"	"28"	"193"	"79"	"5054"	"930"	"317"	"1315"	"17"	"1518"	"17"	"107"	"236"	"612"	"0"	"90"	"106"	"308"	"2603"	"104"	"28"	"1222"	"91"	"47"	"0"	"62"	"1941"	"1140"	"1175"	"18"	"138"	"258"	"3188"	"469"	"36"	"604"	"146"	"1051"	"23"	"1"	"73"	"164"	"101"	"678"	"295"	"106"	"296"	"56"	"2"	"0"	"37"	"31"	"57"	"604"	"1366"	"613"	"87"	"9"	"1461"	"37"	"611"	"116"	"1"	"235"	"50"	"73"	"12"	"71"	"261"	"0"	"0"	"549"	"80"	"279"	"19"	"463"	"69"	"1065"	"687"	"174"	"0"	"39"	"940"	"74"	"130"	"381"	"159"	"28"	"63"	"1065"	"2089"	"50"	"364"	"682"	"583"	"262"	"2"	"475"	"221"	"441"	"133"	"49"	"94"	"3"	"443"	"970"	"491"	"158"	"0"	"493"	"1286"	"567"	"224"	"230"	"173"	"95"	"232"	"600"	"190"	"111"	"7"	"1"	"131"	"470"	"484"	"19"	"88"	"160"	"173"	"1"	"1089"	"38"	"97"	"63"	"1"	"6"	"1858"	"1"	"45"	"439"	"21"	"292"	"311"	"66"	"91"	"0"	"340"	"242"	"195"	"3"	"47"	"7"	"0"	"0"	"3"	"10"	"3"	"7"	"0"	"700"	"193"	"188"	"2"	"499"	"1"	"0"	"243"	"39"	"2"	"0"	"0"	"0"	"0"	"0"	"0"	"0"	"0"	"0"	"5"	"318"	"0"	"169"	"56"	"227"	"104"	"39"	"181"	"0"	"1"	"0"	"0"	"0"	"0"	"0"	"0"	"0"	"0"	"0"	"1"	"516"	"179"	"986"	"194"	"21"	"16"	"69"	"126"	"321"	"170"	"9"	"55"	"42"	"191"	"128"	"691"	"514"	"74"	"989"	"0"	"120"	"0"	"0"	"496"	"288"	"201"	"1429"	"232"	"135"	"94"	"254"	"28"	"154"	"179"	"3654"	"5"	"3340"	"132"	"449"	"462"	"91"	"0"	"5"	"190"	"17"	"85"	"787"	"0"	"112"	"576"	"2192"	"8"	"48"	"159"	"53"	"233"	"103"	"139"	"286"	"515"	"4"	"826"	"752"	"165"	"154"	"66"	"350"	"1531"	"499"	"11"	"402"	"184"	"14"	"258"	"2844"	"300"	"201"	"1008"	"69"	"191"	"207"	"135"	"111"	"5419"	"228"	"1541"	"369"	"680"	"0"	"0"	"1"	"38"	"2"	"1175"	"44"	"1120"	"321"	"692"	"93"	"33"	"44"	"1032"	"198"	"224"	"0"	"2041"	"77"	"291"	"65"	"71"	"1630"	"23"	"221"	"401"	"2316"	"613"	"613"	"3264"	"18"	"54"	"314"	"110"	"1139"	"84"	"54"	"143"	"1196"	"311"	"88"	"420"	"969"	"79"	"501"	"931"	"1139"	"469"	"4"	"706"	"1167"	"2843"	"796"	"461"	"171"	"978"	"81"	"200"	"667"	"159"	"360"	"16"	"3"	"26"	"1"	"143"	"54"	"434"	"62"	"0"	"0"	"0"	"48"	"54"	"0"	"503"	"259"	"591"	"329"	"673"	"552"	"47"	"473"	"463"	"833"	"197"	"724"	"6"	"430"	"871"	"56"	"33"	"59"	"145"	"763"	"113"	"45"	"179"	"30"	"362"	"118"	"304"	"61"	"34"	"226"	"8"	"61"	"3092"	"22365"	"63"	"1619"	"1582"	"215"	"4"	"475"	"317"	"1382"	"774"	"529"	"3"	"879"	"293"	"2"	"339"	"38"	"1217"	"98"	"323"	"3"	"0"	"331"	"137"	"440"	"175"	"161"	"234"	"404"	"125"	"182"	"495"	"35"	"199"	"39"	"516"	"400"	"5"	"142"	"1206"	"962"	"82"	"53"	"470"	"25"	"0"	"93"	"228"	"1089"	"1033"	"341"	"132"	"101"	"8228"	"4621"	"53"	"1437"	"539"	"1"	"5496"	"377"	"122"	"4"	"0"	"0"	"1"	"0"	"324"	"514"	"7"	"190"	"352"	"56"	"1490"	"130"	"538"	"62"	"65"	"93"	"412"	"1798"	"135"	"322"	"0"	"14"	"134"	"122"	"1341"	"119"	"464"	"117"	"684"	"52"	"454"	"103"	"3"	"105"	"307"	"494"	"0"	"110"	"421"	"26"	"176"	"137"	"69"	"252"	"166"	"351"	"406"	"71"	"1"	"29"	"147"	"1"	"9593"	"539"	"1"	"10"	"398"	"28"	"38"	"756"	"511"	"1594"	"258"	"207"	"80"	"97"	"578"	"16"	"650"	"15"	"85"	"90"	"718"	"463"	"11"	"228"	"4285"	"1286"	"4747"	"11"	"7"	"1"	"142"	"2254"	"215"	"4"	"9"	"518"	"1154"	"63"	"380"	"7"	"338"	"1126"	"188"	"0"	"2"	"1"	"771"	"378"	"33"	"316"	"1440"	"118"	"2477"	"72"	"16"	"644"	"1"	"547"	"42"	"1556"	"743"	"3310"	"3492"	"0"	"244"	"2447"	"1246"	"0"	"0"	"130"	"2719"	"982"	"355"	"638"	"0"	"0"	"9"	"566"	"296"	"231"	"349"	"0"	"0"	"2"	"10"	"58"	"253"	"0"	"19"	"16"	"0"	"2"	"176"	"512"	"698"	"463"	"958"	"1358"	"451"	"223"	"114"	"766"	"323"	"115"	"868"	"438"	"312"	"0"	"91"	"139"	"154"	"4533"	"149"	"74"	"477"	"525"	"46"	"161"	"913"	"350"	"10"	"95"	"105"	"237"	"159"	"182"	"165"	"92"	"300"	"1332"	"1"	"279"	"7"	"110"	"1093"	"221"	"132"	"347"	"396"	"44"	"74"	"413"	"398"	"1193"	"18"	"63"	"314"	"1057"	"222"	"425"	"2109"	"292"	"16"	"8"	"11"	"186"	"2"	"8"	"260"	"0"	"17"	"184"	"354"	"24"	"1089"	"560"	"124"	"64"	"198"	"433"	"27"	"482"	"352"	"137"	"145"	"7"	"2438"	"1441"	"137"	"556"	"664"	"1109"	"67"	"113"	"652"	"61"	"168"	"391"	"181"	"5438"	"1"	"0"	"2"	"1794"	"59"	"102"	"346"	"173"	"881"	"629"	"22"	"339"	"157"	"338"	"101"	"1673"	"104"	"108"	"340"	"21"	"13"	"485"	"73"	"194"	"335"	"5"	"48"	"1703"	"854"	"110"	"1432"	"1527"	"576"	"1112"	"13"	"9"	"3191"	"42"	"7853"	"2698"	"982"	"272"	"2"	"0"	"15"	"2"	"49"	"123"	"7"	"503"	"241"	"36"	"50"	"288"	"427"	"433"	"2493"	"253"	"1596"	"33"	"59"	"1853"	"160"	"324"	"661"	"541"	"213"	"984"	"163"	"401"	"401"	"290"	"602"	"48"	"199"	"375"	"197"	"725"	"17"	"603"	"179"	"49"	"1676"	"291"	"341"	"58"	"816"	"79"	"60"	"12"	"182"	"280"	"158"	"35"	"2392"	"599"	"62"	"1778"	"33"	"244"	"332"	"35"	"240"	"63"	"147"	"990"	"232"	"657"	"440"	"548"	"902"	"2031"	"0"	"311"	"184"	"452"	"175"	"700"	"213"	"900"	"7"	"5119"	"0"	"1"	"0"	"4"	"4"	"258"	"7"	"0"	"3"	"0"	"0"	"1709"	"42"	"500"	"211"	"369"	"399"	"1"	"244"	"490"	"80"	"103"	"1558"	"872"	"216"	"1"	"2"	"1"	"1"	"1875"	"282"	"21"	"580"	"31"	"1071"	"206"	"450"	"68"	"1431"	"166"	"5"	"112"	"0"	"77"	"904"	"8"	"332"	"529"	"51"	"443"	"82"	"90"	"65"	"359"	"84"	"91"	"856"	"31"	"68"	"1082"	"0"	"408"	"125"	"530"	"0"	"4"	"98"	"368"	"190"	"16"	"1"	"328"	"404"	"75"	"183"	"81"	"15"	"43"	"966"	"497"	"238"	"0"	"385"	"96"	"382"	"974"	"167"	"343"	"97"	"313"	"111"	"544"	"0"	"231"	"568"	"41"	"47"	"34"	"40"	"4"	"2"	"649"	"134"	"20"	"312"	"217"	"74"	"1004"	"270"	"14"	"135"	"475"	"1452"	"152"	"1365"	"1107"	"1357"	"10"	"0"	"137"	"487"	"157"	"108"	"35"	"322"	"88"	"27"	"852"	"725"	"41"	"53"	"152"	"710"	"56"	"478"	"26"	"279"	"379"	"189"	"245"	"186"	"1269"	"127"	"87"	"785"	"55"	"120"	"271"	"341"	"685"	"1215"	"1059"	"17"	"207"	"513"	"973"	"439"	"73"	"290"	"252"	"2340"	"1246"	"495"	"280"	"3616"	"26"	"48"	"8"	"121"	"175"	"2"	"1463"	"326"	"524"	"13"	"375"	"284"	"467"	"7"	"378"	"2"	"23"	"3872"	"731"	"235"	"1544"	"100"	"211"	"790"	"0"	"12938"	"18144"	"2307"	"194"	"215"	"106"	"189"	"1868"	"1417"	"583"	"3977"	"54"	"29"	"519"	"117"	"15"	"12"	"196"	"37"	"2917"	"229"	"1"	"2"	"7"	"161"	"30"	"1"	"1"	"771"	"405"	"87"	"8"	"47"	"31"	"244"	"47"	"596"	"0"	"10"	"24"	"345"	"314"	"17"	"110"	"656"	"88"	"19834"	"97"	"1501"	"236"	"1134"	"202"	"0"	"3"	"1600"	"189"	"72"	"2"	"590"	"0"	"0"	"0"	"0"	"0"	"0"	"0"	"310"	"7"	"31"	"584"	"58"	"803"	"3"	"0"	"1"	"6"	"0"	"31"	"20"	"463"	"43"	"247"	"236"	"190"	"635"	"867"	"31"	"0"	"839"	"1340"	"60"	"33"	"601"	"6"	"390"	"726"	"0"	"0"	"130"	"17"	"1568"	"166"	"20"	"4"	"4"	"4"	"239"	"256"	"204"	"58"	"1"	"1832"	"112"	"96"	"4"	"9"	"324"	"20"	"884"	"274"	"368"	"125"	"1124"	"1048"	"36"	"82"	"193"	"28"	"3"	"226"	"196"	"24"	"244"	"328"	"3"	"1006"	"839"	"120"	"151"	"451"	"297"	"528"	"271"	"1212"	"69"	"325"	"202"	"414"	"366"	"318"	"560"	"135"	"1941"	"27"	"1808"	"535"	"18"	"20"	"0"	"0"	"0"	"372"	"753"	"358"	"1273"	"167"	"659"	"0"	"1155"	"251"	"1"	"0"	"107"	"307"	"2972"	"2464"	"328"	"2052"	"116"	"0"	"191"	"39"	"882"	"0"	"128"	"1149"	"394"	"29"	"51"	"121"	"62"	"239"	"2852"	"1902"	"249"	"362"	"389"	"101"	"8"	"820"	"81"	"2866"	"45"	"444"	"1666"	"127"	"34"	"362"	"45"	"2318"	"875"	"158"	"1010"	"600"	"24"	"62"	"293"	"437"	"264"	"108"	"726"	"199"	"60"	"200"	"17"	"381"	"448"	"172"	"0"	"28"	"1051"	"55"	"266"	"110"	"923"	"308"	"265"	"269"	"197"	"731"	"52"	"547"	"315"	"0"	"150"	"466"	"3293"	"325"	"945"	"1305"	"180"	"1467"	"670"	"85"	"396"	"92"	"5301"	"110"	"746"	"12"	"818"	"1"	"253"	"65"	"647"	"387"	"31"	"266"	"273"	"309"	"69"	"59"	"29"	"35"	"207"	"449"	"233"	"125"	"64"	"0"	"561"	"1514"	"60"	"69"	"2468"	"43"	"131"	"112"	"938"	"11"	"811"	"16"	"69"	"208"	"9"	"56"	"15"	"164"	"241"	"446"	"56"	"320"	"3319"	"40"	"110"	"6"	"270"	"0"	"86"	"315"	"292"	"160"	"194"	"119"	"641"	"8"	"779"	"162"	"1011"	"31"	"39"	"1798"	"38"	"3727"	"52"	"144"	"152"	"76"	"490"	"1766"	"2971"	"80"	"3"	"181"	"9"	"202"	"577"	"37"	"86"	"58"	"1729"	"174"	"597"	"3094"	"86"	"203"	"15"	"113"	"58"	"196"	"558"	"223"	"122"	"212"	"560"	"42"	"0"	"18"	"1334"	"441"	"924"	"1205"	"238"	"35"	"323"	"15"	"19"	"4258"	"6199"	"89"	"55"	"4310"	"411"	"1333"	"6026"	"105"	"35"	"6053"	"346"	"64"	"146"	"301"	"0"	"1"	"404"	"1029"	"316"	"3137"	"55"	"168"	"536"	"90"	"133"	"5518"	"0"	"0"	"31"	"46"	"376"	"416"	"405"	"9"	"1250"	"3"	"240"	"12"	"1635"	"349"	"13"	"331"	"493"	"21"	"140"	"2717"	"418"	"255"	"424"	"578"	"385"	"560"	"25"	"31"	"11"	"2"	"1103"	"538"	"1610"	"37"	"76"	"6"	"1423"	"284"	"245"	"797"	"45"	"15"	"44"	"11523"	"500"	"36"	"158"	"0"	"732"	"698"	"944"	"0"	"629"	"418"	"705"	"360"	"192"	"2749"	"8"	"12"	"247"	"51"	"105"	"753"	"839"	"45"	"390"	"84"	"9"	"99"	"275"	"3"	"180"	"239"	"964"	"110"	"1"	"151"	"37"	"0"	"158"	"33"	"246"	"0"	"7"	"15341"	"8031"	"42"	"45"	"1073"	"1373"	"717"	"501"	"72"	"6"	"12"	"826"	"172"	"15"	"344"	"553"	"7182"	"6762"	"476"	"356"	"2"	"95"	"2"	"1217"	"43"	"187"	"117"	"283"	"665"	"95"	"3120"	"200"	"63"	"476"	"449"	"2246"	"451"	"8"	"749"	"389"	"410"	"83"	"0"	"817"	"278"	"791"	"2532"	"64"	"100"	"72"	"366"	"126"	"269"	"905"	"2152"	"1053"	"1279"	"0"	"0"	"1689"	"669"	"920"	"144"	"24"	"70"	"32957"	"86"	"133"	"263"	"15"	"29"	"537"	"240"	"449"	"189"	"3094"	"129"	"608"	"1472"	"120"	"33"	"1"	"564"	"745"	"116"	"7971"	"948"	"169"	"155"	"744"	"30"	"82"	"674"	"1"	"1"	"0"	"1"	"1"	"2"	"0"	"0"	"2087"	"506"	"1"	"194"	"435"	"903"	"596"	"11"	"169"	"0"	"45"	"1"	"3"	"536"	"2"	"1"	"0"	"0"	"2"	"644"	"99"	"313"	"200"	"720"	"62"	"1820"	"163"	"431"	"480"	"251"	"137"	"132"	"3"	"6"	"523"	"254"	"146"	"1196"	"2619"	"2302"	"1166"	"609"	"1233"	"155"	"216"	"250"	"82"	"59"	"43"	"414"	"102"	"58"	"105"	"544"	"1139"	"1393"	"324"	"2560"	"1301"	"594"	"116"	"3285"	"5"	"5"	"21"	"57"	"264"	"140"	"348"	"1401"	"44"	"2052"	"219"	"234"	"346"	"5"	"76"	"66"	"78"	"18"	"85"	"14"	"0"	"0"	"179"	"2219"	"393"	"234"	"729"	"207"	"87"	"5"	"3"	"0"	"0"	"136"	"57"	"78"	"25"	"204"	"112"	"127"	"54"	"7608"	"104"	"7"	"312"	"188"	"698"	"401"	"141"	"53"	"66"	"0"	"11"	"416"	"0"	"1032"	"0"	"10062"	"695"	"0"	"0"	"515"	"49"	"103"	"273"	"60"	"339"	"207"	"4"	"19"	"800"	"0"	"275"	"496"	"5395"	"78"	"349"	"176"	"257"	"1034"	"319"	"406"	"523"	"306"	"72"	"30"	"13"	"103"	"7578"	"341"	"77"	"195"	"3257"	"118"	"445"	"6"	"29"	"763"	"11"	"0"	"153"	"0"	"188"	"74"	"390"	"499"	"73"	"417"	"1"	"836"	"624"	"0"	"1"	"439"	"2593"	"0"	"0"	"1"	"12"	"614"	"151"	"241"	"430"	"10315"	"2"	"0"	"0"	"6"	"0"	"0"	"25"	"159"	"17"	"307"	"3"	"7"	"1335"	"8"	"436"	"133"	"1049"	"661"	"30"	"309"	"769"	"1"	"0"	"1946"	"3"	"659"	"4"	"8"	"0"	"1263"	"66"	"243"	"119"	"2152"	"375"	"395"	"53"	"0"	"4"	"1207"	"2457"	"3257"	"758"	"31"	"166"	"20"	"2"	"132"	"5"	"1"	"0"	"678"	"542"	"4664"	"15"	"84"	"649"	"102"	"507"	"273"	"344"	"3"	"0"	"169"	"0"	"0"	"242"	"89"	"147"	"207"	"955"	"850"	"30"	"1"	"129"	"175"	"773"	"6"	"8"	"108"	"529"	"585"	"0"	"5"	"920"	"22"	"204"	"53"	"26"	"19"	"758"	"960"	"80"	"848"	"1407"	"2897"	"111"	"2182"	"785"	"279"	"48"	"116"	"730"	"19"	"194"	"344"	"69"	"779"	"690"	"0"	"807"	"1969"	"361"	"195"	"1254"	"1199"	"486"	"485"	"191"	"784"	"100"	"908"	"39"	"107"	"374"	"382"	"179"	"1161"	"4379"	"1201"	"258"	"184"	"78"	"193"	"19"	"257"	"192"	"250"	"556"	"106"	"0"	"25"	"524"	"488"	"281"	"161"	"99"	"1436"	"914"	"15"	"118"	"209"	"44"	"190"	"521"	"32"	"232"	"112"	"25"	"2"	"37"	"129"	"52"	"27"	"33"	"0"	"185"	"251"	"775"	"272"	"197"	"169"	"147"	"699"	"603"	"2"	"62"	"478"	"274"	"41"	"4"	"90"	"1"	"4"	"1106"	"6178"	"59"	"51"	"121"	"25"	"385"	"181"	"183"	"105"	"650"	"1004"	"91"	"607"	"56"	"760"	"428"	"0"	"3576"	"15"	"242"	"381"	"106"	"0"	"3"	"2"	"0"	"0"	"0"	"0"	"0"	"0"	"0"	"0"	"1"	"0"	"0"	"0"	"0"	"670"	"26"	"1"	"27"	"305"	"1"	"250"	"37"	"255"	"137"	"51"	"129"	"152"	"1209"	"332"	"53"	"89"	"8"	"14"	"0"	"26"	"28"	"8"	"1024"	"1006"	"1039"	"492"	"0"	"489"	"1040"	"287"	"398"	"54"	"110"	"36"	"423"	"233"	"325"	"727"	"299"	"3041"	"270"	"55"	"2693"	"78"	"589"	"5187"	"59"	"0"	"64"	"160"	"8"	"497"	"2146"	"466"	"412"	"18"	"1911"	"44"	"980"	"328"	"109"	"593"	"270"	"287"	"308"	"92"	"7"	"3"	"125"	"346"	"0"	"4698"	"1759"	"105"	"547"	"34"	"300"	"205"	"409"	"298"	"105"	"0"	"0"	"133"	"34"	"1152"	"125"	"0"	"0"	"650"	"100"	"1"	"141"	"121"	"205"	"69"	"14"	"144"	"135"	"559"	"271"	"81"	"29"	"52"	"408"	"62"	"752"	"301"	"200"	"504"	"32"	"1316"	"123"	"266"	"29"	"0"	"441"	"463"	"117"	"338"	"430"	"499"	"209"	"134"	"230"	"603"	"1"	"419"	"108"	"18"	"603"	"268"	"644"	"203"	"46"	"100"	"20"	"0"	"331"	"193"	"2306"	"369"	"3254"	"1663"	"64"	"292"	"1162"	"460"	"2026"	"410"	"1334"	"5"	"1894"	"391"	"1237"	"6347"	"192"	"1389"	"87"	"921"	"141"	"1279"	"3"	"40"	"12"	"6"	"22"	"708"	"0"	"523"	"89"	"244"	"375"	"35"	"57"	"0"	"65"	"76"	"190"	"138"	"335"	"2272"	"56"	"365"	"603"	"302"	"399"	"25"	"112"	"7"	"38"	"3387"	"157"	"62"	"2"	"282"	"188"	"315"	"75"	"942"	"18"	"49"	"945"	"201"	"3"	"0"	"0"	"0"	"271"	"257"	"604"	"211"	"1040"	"165"	"712"	"49"	"84"	"74"	"43"	"27"	"96"	"280"	"37"	"198"	"447"	"9"	"273"	"1305"	"104"	"745"	"271"	"86"	"207"	"218"	"25"	"656"	"184"	"116"	"188"	"79"	"39"	"39"	"30"	"345"	"159"	"3283"	"145"	"78"	"523"	"130"	"148"	"78"	"59"	"53"	"974"	"180"	"780"	"321"	"329"	"45"	"2054"	"3019"	"81"	"28"	"31"	"168"	"5"	"0"	"2"	"120"	"374"	"211"	"60"	"13"	"412"	"194"	"684"	"162"	"52"	"1268"	"161"	"86"	"3"	"663"	"330"	"575"	"1"	"168"	"439"	"552"	"90"	"127"	"485"	"1861"	"70"	"2"	"87"	"75"	"5521"	"1684"	"264"	"362"	"317"	"1049"	"33"	"670"	"5"	"68"	"227"	"2111"	"688"	"50"	"185"	"14"	"4"	"1"	"165"	"5"	"0"	"34"	"60"	"1"	"1719"	"1503"	"141"	"1903"	"219"	"1008"	"48"	"96"	"246"	"663"	"106"	"2"	"68"	"0"	"40"	"227"	"1026"	"2"	"1414"	"1691"	"589"	"119"	"3"	"0"	"382"	"54"	"874"	"6"	"31"	"63"	"141"	"600"	"292"	"3166"	"452"	"56"	"998"	"242"	"16"	"108"	"8"	"231"	"82"	"334"	"0"	"107"	"39"	"13"	"370"	"46"	"70"	"592"	"103"	"1039"	"1101"	"451"	"153"	"257"	"4228"	"333"	"15"	"63"	"1156"	"42"	"839"	"430"	"238"	"356"	"59"	"4"	"62"	"0"	"17"	"52"	"938"	"277"	"69"	"155"	"675"	"648"	"187"	"353"	"3816"	"40"	"1"	"194"	"631"	"0"	"6029"	"192"	"365"	"3480"	"2209"	"26"	"446"	"195"	"52"	"31"	"289"	"3"	"1"	"253"	"143"	"11"	"73"	"284"	"227"	"663"	"281"	"243"	"57"	"838"	"0"	"732"	"503"	"1"	"0"	"711"	"370"	"292"	"197"	"34"	"359"	"931"	"1415"	"485"	"188"	"395"	"11"	"598"	"1198"	"971"	"145"	"152"	"29"	"989"	"870"	"888"	"165"	"74"	"129"	"253"	"203"	"145"	"105"	"47"	"2188"	"65"	"34"	"55"	"84"	"82"	"4"	"0"	"58"	"273"	"472"	"1528"	"394"	"176"	"59"	"596"	"908"	"621"	"4300"	"1"	"43"	"303"	"0"	"0"	"35"	"0"	"192"	"233"	"35"	"0"	"0"	"0"	"489"	"1881"	"3713"	"2"	"0"	"78"	"825"	"11"	"67"	"118"	"474"	"390"	"86"	"475"	"175"	"2"	"489"	"104"	"355"	"60"	"908"	"638"	"251"	"167"	"857"	"292"	"196"	"857"	"6"	"4"	"716"	"68"	"66"	"611"	"477"	"16"	"1371"	"702"	"380"	"490"	"2"	"151"	"722"	"150"	"125"	"408"	"161"	"89"	"9"	"161"	"0"	"376"	"1349"	"80"	"19"	"477"	"822"	"10"	"74"	"568"	"401"	"1546"	"23"	"539"	"234"	"1405"	"0"	"1"	"651"	"9933"	"34"	"0"	"0"	"0"	"81"	"0"	"286"	"2472"	"414"	"1859"	"63"	"895"	"1304"	"118"	"296"	"735"	"2"	"242"	"7"	"103"	"61"	"2844"	"715"	"107"	"75"	"14"	"1435"	"609"	"2"	"200"	"0"	"992"	"52"	"185"	"848"	"421"	"1045"	"70"	"387"	"64"	"5"	"1"	"986"	"5127"	"5766"	"4857"	"289"	"4"	"8370"	"284"	"258"	"275"	"85"	"7600"	"9458"	"2291"	"150"	"3278"	"758"	"772"	"1"	"1"	"409"	"133"	"822"	"479"	"1034"	"5502"	"107"	"1"	"0"	"0"	"131"	"16"	"384"	"1233"	"19"	"328"	"4"	"97"	"411"	"81"	"1158"	"297"	"100"	"83"	"271"	"757"	"274"	"29"	"566"	"35"	"195"	"104"	"161"	"884"	"702"	"0"	"1635"	"209"	"465"	"83"	"0"	"152"	"0"	"1827"	"0"	"0"	"324"	"135"	"629"	"234"	"44"	"375"	"14"	"402"	"2867"	"1008"	"185"	"50"	"1"	"4032"	"260"	"279"	"715"	"1599"	"1537"	"152"	"174"	"325"	"132"	"3024"	"102"	"846"	"954"	"1119"	"325"	"120"	"4478"	"222"	"189"	"0"	"48"	"78"	"213"	"0"	"193"	"98"	"1933"	"1255"	"635"	"36"	"2040"	"226"	"2"	"0"	"8"	"2"	"4"	"8"	"0"	"282"	"4"	"77"	"1559"	"181"	"711"	"303"	"156"	"1114"	"196"	"207"	"454"	"242"	"20"	"81"	"1871"	"3"	"242"	"92"	"779"	"370"	"3"	"21"	"53"	"261"	"16"	"611"	"896"	"20"	"254"	"36"	"55"	"270"	"1"	"14"	"142"	"358"	"1708"	"32"	"606"	"480"	"262"	"118"	"2000"	"339"	"33"	"744"	"464"	"450"	"19"	"26"	"116"	"538"	"3"	"150"	"1581"	"109"	"204"	"4"	"7"	"10"	"83"	"661"	"163"	"33"	"139"	"36"	"121"	"280"	"902"	"431"	"11"	"1619"	"146"	"179"	"731"	"517"	"83"	"115"	"776"	"436"	"20"	"736"	"448"	"85"	"2144"	"717"	"192"	"1"	"4384"	"6535"	"620"	"0"	"34"	"69"	"118"	"330"	"805"	"3"	"91"	"482"	"58"	"36"	"721"	"16"	"14"	"171"	"298"	"588"	"5"	"108"	"87"	"353"	"57"	"69"	"226"	"113"	"1"	"1001"	"1124"	"646"	"1220"	"101"	"1669"	"203"	"926"	"63"	"316"	"5"	"41"	"4"	"5"	"0"	"6252"	"257"	"10"	"1153"	"3283"	"699"	"7931"	"29"	"125"	"2208"	"1225"	"76"	"735"	"4529"	"135"	"516"	"127"	"1447"	"291"	"94"	"1532"	"1381"	"48"	"1081"	"100"	"13618"	"483"	"197"	"892"	"216"	"552"	"806"	"5"	"6"	"3"	"114"	"1349"	"2"	"1271"	"70"	"458"	"0"	"582"	"287"	"114"	"409"	"13060"	"117"	"1446"	"186"	"36"	"0"	"0"	"0"	"4"	"0"	"311"	"469"	"0"	"14"	"215"	"154"	"1015"	"9"	"15"	"613"	"6"	"248"	"17"	"90"	"838"	"0"	"700"	"1454"	"153"	"573"	"19"	"0"	"2"	"8"	"1218"	"0"	"199"	"23"	"46"	"1172"	"556"	"177"	"78"	"149"	"481"	"115"	"81"	"24"	"6870"	"455"	"13"	"226"	"747"	"1042"	"260"	"1416"	"443"	"336"	"123"	"38"	"427"	"39"	"1173"	"556"	"173"	"0"	"3263"	"229"	"97"	"168"	"893"	"688"	"53"	"92"	"523"	"62"	"1674"	"122"	"436"	"317"	"281"	"1"	"221"	"101"	"426"	"28"	"91"	"368"	"216"	"2389"	"829"	"131"	"25"	"67"	"457"	"544"	"49"	"75"	"83"	"88"	"548"	"29397"	"61"	"56"	"1094"	"332"	"7"	"321"	"71"	"6"	"256"	"114"	"206"	"137"	"1904"	"55"	"785"	"46"	"139"	"55"	"1"	"1"	"515"	"109"	"56"	"167"	"49"	"102"	"36"	"0"	"7"	"410"	"5"	"3"	"0"	"381"	"0"	"6"	"0"	"0"	"1"	"1145"	"501"	"119"	"216"	"262"	"161"	"132"	"60"	"68"	"163"	"504"	"366"	"183"	"491"	"69"	"244"	"1323"	"273"	"1"	"1668"	"0"	"77"	"756"	"0"	"1"	"0"	"282"	"2"	"180"	"144"	"64"	"401"	"237"	"259"	"124"	"336"	"115"	"555"	"1660"	"36211"	"60"	"45"	"1"	"1764"	"519"	"5818"	"81"	"12"	"5276"	"736"	"593"	"155"	"25"	"65"	"14093"	"854"	"631"	"14"	"346"	"175"	"2011"	"92"	"2"	"110"	"80"	"1217"	"26"	"235"	"48"	"504"	"517"	"162"	"88"	"154"	"93"	"13"	"1613"	"15"	"3670"	"893"	"664"	"0"	"202"	"133"	"11"	"0"	"7"	"3004"	"213"	"192"	"591"	"167"	"8"	"0"	"1764"	"41"	"93"	"2"	"0"	"762"	"1586"	"540"	"708"	"534"	"110"	"0"	"2"	"1"	"0"	"1"	"1"	"36"	"50"	"64"	"545"	"20"	"78"	"206"	"14"	"596"	"9971"	"0"	"0"	"153"	"280"	"14"	"66"	"0"	"280"	"849"	"0"	"215"	"278"	"22"	"490"	"45"	"593"	"1"	"136"	"0"	"0"	"2387"	"26574"	"2834"	"151"	"187"	"571"	"4"	"285"	"642"	"80"	"1026"	"224"	"284"	"73"	"98"	"89"	"0"	"5"	"9"	"109"	"5"	"1"	"0"	"1"	"238"	"88"	"93"	"3"	"13"	"6"	"0"	"223"	"75"	"199"	"378"	"1446"	"1488"	"22"	"39"	"8"	"922"	"1253"	"202"	"83"	"345"	"85"	"142"	"761"	"94"	"161"	"140"	"1933"	"1270"	"109"	"364"	"12"	"135"	"54"	"511"	"1368"	"122"	"321"	"463"	"262"	"13"	"41"	"853"	"24"	"509"	"112"	"97"	"249"	"167"	"36"	"9"	"0"	"3"	"2"	"13"	"204"	"170"	"95"	"136"	"49"	"5"	"24"	"1451"	"53"	"98"	"3"	"129"	"3"	"809"	"370"	"18"	"184"	"137"	"34"	"377"	"25"	"21"	"412"	"4549"	"49"	"3"	"1194"	"71"	"0"	"236"	"180"	"2673"	"109"	"3"	"219"	"1395"	"529"	"4372"	"459"	"131"	"129"	"726"	"53"	"228"	"12"	"1818"	"187"	"1949"	"1080"	"26"	"798"	"123"	"1068"	"700"	"4616"	"275"	"107"	"0"	"143"	"35"	"127"	"2207"	"118"	"610"	"1159"	"172"	"18"	"12"	"10"	"834"	"135"	"12"	"6057"	"47"	"418"	"1986"	"175"	"171"	"29"	"55"	"1107"	"820"	"59"	"332"	"615"	"478"	"110"	"1271"	"42"	"154"	"11"	"30"	"121"	"191"	"2338"	"7"	"477"	"3864"	"50"	"30"	"101"	"185"	"777"	"166"	"291"	"146"	"205"	"713"	"98"	"1387"	"101"	"628"	"187"	"10"	"9"	"237"	"997"	"348"	"0"	"204"	"148"	"537"	"129"	"127"	"1687"	"84"	"9"	"1091"	"18"	"299"	"849"	"269"	"2765"	"86"	"16"	"241"	"8"	"208"	"764"	"2018"	"439"	"762"	"121"	"3301"	"150"	"111"	"280"	"408"	"647"	"6"	"3"	"296"	"344"	"927"	"270"	"139"	"90"	"621"	"65"	"0"	"6"	"57"	"302"	"703"	"79"	"172"	"17"	"34"	"6541"	"287"	"64"	"54"	"248"	"22"	"21"	"166"	"1"	"1074"	"180"	"327"	"215"	"0"	"118"	"195"	"733"	"91"	"38"	"221"	"196"	"1323"	"1017"	"251"	"1682"	"185"	"46"	"92"	"303"	"694"	"527"	"551"	"34"	"2"	"520"	"12"	"27"	"174"	"468"	"5434"	"346"	"0"	"0"	"1663"	"360"	"612"	"293"	"963"	"4479"	"2042"	"117"	"1520"	"671"	"7937"	"183"	"1"	"0"	"2"	"87"	"5381"	"815"	"246"	"59"	"220"	"71"	"672"	"60"	"184"	"179"	"302"	"0"	"237"	"130"	"28"	"1817"	"475"	"2"	"87"	"103"	"317"	"7"	"2509"	"436"	"127"	"0"	"0"	"995"	"224"	"244"	"625"	"868"	"2898"	"362"	"581"	"241"	"727"	"95"	"86"	"472"	"51"	"132"	"402"	"1049"	"33"	"179"	"17"	"56"	"1595"	"151"	"174"	"6"	"231"	"966"	"65"	"228"	"267"	"240"	"360"	"21"	"118"	"3"	"289"	"11299"	"569"	"394"	"8"	"487"	"480"	"1"	"1327"	"229"	"49"	"142"	"44"	"362"	"0"	"3432"	"215"	"1472"	"166"	"526"	"292"	"1410"	"398"	"37"	"78"	"64"	"288"	"287"	"320"	"240"	"251"	"44"	"71"	"1040"	"1"	"2708"	"90"	"859"	"64"	"115"	"10"	"243"	"1"	"59"	"1470"	"408"	"256"	"149"	"535"	"399"	"1554"	"40"	"33"	"7"	"551"	"261"	"80"	"101"	"121"	"998"	"138"	"214"	"57"	"865"	"121"	"515"	"3226"	"894"	"604"	"51"	"239"	"218"	"197"	"7"	"202"	"337"	"442"	"217"	"162"	"390"	"8"	"486"	"47"	"335"	"181"	"41"	"235"	"1"	"8"	"93"	"378"	"326"	"87"	"436"	"111"	"354"	"2"	"627"	"69"	"606"	"76"	"439"	"0"	"179"	"218"	"2"	"3395"	"1206"	"325"	"569"	"604"	"1652"	"257"	"724"	"3875"	"1592"	"1905"	"952"	"1990"	"790"	"161"	"2578"	"1127"	"261"	"1760"	"729"	"1044"	"262"	"677"	"1538"	"1699"	"451"	"511"	"36"	"5177"	"10515"	"526"	"563"	"2"	"1"	"2"	"289"	"290"	"24977"	"888"	"883"	"767"	"3425"	"312"	"899"	"616"	"0"	"70"	"1044"	"5633"	"2927"	"9"	"538"	"2233"	"325"	"255"	"27"	"433"	"213"	"25"	"3"	"50"	"53"	"0"	"0"	"0"	"2"	"3"	"2"	"1"	"179"	"746"	"75"	"237"	"140"	"26"	"98"	"0"	"1282"	"1270"	"332"	"0"	"40"	"580"	"16"	"71"	"247"	"99"	"1270"	"389"	"295"	"57"	"8064"	"0"	"93"	"2991"	"3760"	"4857"	"60"	"161"	"634"	"1078"	"946"	"626"	"7055"	"2497"	"689"	"5"	"430"	"580"	"323"	"69"	"546"	"6"	"1433"	"122"	"124"	"174"	"415"	"8"	"39"	"557"	"650"	"101"	"6106"	"190"	"797"	"192"	"373"	"13"	"26"	"204"	"82"	"141"	"230"	"159"	"138"	"176"	"0"	"0"	"1014"	"277"	"907"	"402"	"658"	"161"	"743"	"935"	"293"	"2038"	"345"	"159"	"724"	"184"	"136"	"0"	"6594"	"111"	"1499"	"487"	"353"	"55"	"64"	"266"	"13"	"3"	"652"	"76"	"1916"	"539"	"63"	"140"	"1625"	"577"	"69"	"38"	"2137"	"508"	"401"	"15610"	"634"	"363"	"3"	"273"	"311"	"351"	"3085"	"643"	"128"	"40892"	"194"	"38"	"0"	"477"	"964"	"93"	"159"	"671"	"98"	"926"	"785"	"231"	"5"	"354"	"12"	"1"	"0"	"2580"	"659"	"271"	"134"	"1183"	"165"	"221"	"479"	"617"	"779"	"625"	"18"	"342"	"1314"	"94"	"946"	"336"	"161"	"432"	"2"	"126"	"1609"	"4276"	"5954"	"1412"	"593"	"146"	"1357"	"1824"	"1480"	"1274"	"97"	"1052"	"1061"	"2047"	"148"	"229"	"130"	"1223"	"1288"	"80"	"1443"	"1047"	"182"	"259"	"114"	"400"	"51"	"1"	"438"	"126"	"1"	"471"	"2"	"14"	"943"	"691"	"114"	"66"	"902"	"237"	"213"	"239"	"327"	"183"	"89"	"13"	"275"	"58"	"33"	"697"	"326"	"0"	"383"	"590"	"13"	"198"	"288"	"114"	"16"	"303"	"2"	"147"	"0"	"311"	"128"	"8"	"0"	"0"	"7"	"3"	"0"	"126"	"656"	"539"	"90"	"137"	"1"	"0"	"0"	"21"	"244"	"518"	"1985"	"299"	"155"	"367"	"117"	"1699"	"4"	"4"	"156"	"183"	"476"	"107"	"0"	"2484"	"4967"	"1412"	"191"	"705"	"86"	"556"	"945"	"55"	"12"	"205"	"568"	"781"	"104"	"5271"	"103"	"1324"	"246"	"14"	"164"	"78"	"333"	"1673"	"1"	"10"	"380"	"11"	"254"	"589"	"46"	"211"	"396"	"47"	"4"	"7"	"95"	"103"	"437"	"1136"	"170"	"176"	"4"	"188"	"149"	"8"	"7"	"365"	"201"	"83"	"2267"	"120"	"30"	"922"	"95"	"772"	"100"	"1102"	"742"	"2"	"778"	"148"	"3076"	"0"	"1"	"0"	"0"	"0"	"0"	"0"	"0"	"0"	"0"	"0"	"0"	"0"	"0"	"0"	"0"	"0"	"0"	"0"	"0"	"0"	"0"	"0"	"0"	"0"	"0"	"0"	"57"	"1354"	"945"	"780"	"1491"	"4278"	"22"	"317"	"1314"	"236"	"460"	"170"	"189"	"1931"	"892"	"187"	"355"	"95"	"1864"	"311"	"5"	"0"	"0"	"0"	"0"	"0"	"0"	"1097"	"21"	"80"	"245"	"1529"	"363"	"115"	"352"	"219"	"65"	"404"	"0"	"75"	"712"	"2845"	"2"	"3840"	"52"	"579"	"188"	"109"	"45"	"25"	"1143"	"123"	"139"	"247"	"27"	"0"	"0"	"32"	"0"	"144"	"675"	"544"	"85"	"264"	"65"	"881"	"340"	"180"	"2"	"161"	"311"	"618"	"715"	"101"	"30"	"379"	"538"	"105"	"1166"	"0"	"30"	"64"	"1522"	"786"	"268"	"73"	"3"	"16"	"363"	"89"	"164"	"281"	"224"	"857"	"2001"	"390"	"416"	"906"	"77"	"1544"	"178"	"102"	"236"	"711"	"330"	"742"	"1207"	"632"	"105"	"76"	"128"	"24"	"0"	"20"	"73"	"138"	"50"	"233"	"64"	"4457"	"2040"	"7"	"599"	"98"	"65"	"339"	"3"	"136"	"1533"	"509"	"0"	"2"	"2"	"0"	"0"	"0"	"0"	"0"	"1"	"499"	"453"	"3686"	"254"	"1656"	"273"	"271"	"751"	"160"	"1041"	"144"	"54"	"80"	"0"	"1808"	"1"	"855"	"16"	"759"	"89"	"8"	"3412"	"42"	"166"	"145"	"1452"	"582"	"1640"	"0"	"155"	"171"	"1187"	"1557"	"3"	"10"	"407"	"574"	"492"	"508"	"1401"	"72"	"440"	"790"	"131"	"1"	"10"	"161"	"33"	"13"	"1016"	"567"	"722"	"80"	"134"	"69"	"465"	"600"	"43"	"1710"	"71"	"31"	"162"	"9021"	"341"	"4732"	"438"	"731"	"11"	"173"	"376"	"231"	"1057"	"666"	"155"	"3"	"1244"	"223"	"62"	"5070"	"144"	"1"	"205"	"9"	"351"	"14"	"2340"	"59"	"764"	"9078"	"162"	"298"	"1694"	"274"	"126"	"236"	"235"	"3321"	"1038"	"196"	"58"	"86"	"255"	"5574"	"673"	"1762"	"167"	"450"	"223"	"8"	"256"	"3834"	"191"	"152"	"2508"	"762"	"649"	"447"	"392"	"116"	"226"	"3965"	"8878"	"546"	"1481"	"1814"	"1494"	"76"	"9028"	"568"	"1178"	"521"	"382"	"1919"	"5387"	"39"	"45"	"252"	"4325"	"1120"	"33"	"0"	"2560"	"2124"	"1215"	"86"	"214"	"1892"	"1718"	"344"	"351"	"4"	"927"	"72"	"994"	"538"	"1058"	"5053"	"272"	"3276"	"958"	"263"	"2748"	"2290"	"928"	"972"	"1891"	"374"	"320"	"32"	"950"	"5"	"451"	"9"	"206"	"340"	"4299"	"281"	"57"	"508"	"988"	"6630"	"90"	"939"	"36"	"153"	"0"	"0"	"1826"	"3551"	"11"	"0"	"18"	"178"	"188"	"10"	"2882"	"18"	"294"	"0"	"0"	"2"	"27"	"0"	"2"	"32"	"60"	"32"	"295"	"9"	"16"	"9"	"4"	"4"	"7"	"806"	"0"	"1"	"1820"	"0"	"444"	"108"	"0"	"2543"	"229"	"849"	"907"	"67"	"186"	"62"	"1"	"162"	"0"	"22"	"130"	"64"	"172"	"27"	"5"	"56"	"279"	"105"	"198"	"793"	"1273"	"320"	"2"	"453"	"373"	"3"	"26"	"7174"	"351"	"115"	"19"	"87"	"0"	"41"	"1244"	"14"	"39"	"1131"	"50"	"378"	"94"	"2"	"0"	"1"	"0"	"2896"	"281"	"748"	"1183"	"37"	"62"	"375"	"280"	"302"	"1869"	"0"	"0"	"0"	"2"	"488"	"919"	"0"	"77"	"49"	"3"	"5"	"1"	"0"	"1704"	"23"	"3"	"0"	"1285"	"33"	"29"	"41"	"80"	"1037"	"9"	"9"	"41"	"214"	"88"	"0"	"15"	"3118"	"438"	"2331"	"1025"	"479"	"73"	"5"	"7"	"0"	"0"	"0"	"0"	"1"	"1"	"0"	"192"	"1"	"81"	"7476"	"426"	"5"	"3"	"5"	"6"	"0"	"7"	"109"	"85"	"115"	"82"	"3"	"62"	"0"	"0"	"10"	"3"	"962"	"58"	"823"	"2"	"279"	"1085"	"5"	"2"	"0"	"1"	"0"	"0"	"0"	"1"	"0"	"0"	"0"	"0"	"0"	"1"	"0"	"0"	"0"	"7"	"1"	"50"	"0"	"0"	"0"	"0"	"3"	"4"	"0"	"4"	"454"	"565"	"206"	"61"	"512"	"271"	"234"	"4753"	"20"	"1"	"3"	"3479"	"7"	"776"	"7"	"334"	"1"	"3"	"35239"	"27"	"21"	"3"	"47"	"2228"	"44"	"0"	"31"	"341"	"445"	"5"	"0"	"19"	"93"	"51"	"2490"	"0"	"18"	"158"	"11"	"6602"	"0"	"0"	"0"	"2331"	"13083"	"1972"	"560"	"64"	"1505"	"1"	"90"	"637"	"113"	"702"	"0"	"100"	"2505"	"523"	"65"	"5"	"12"	"561"	"83"	"191"	"0"	"154"	"6"	"4941"	"1110"	"486"	"209"	"59"	"43"	"1225"	"219"	"147"	"944"	"55"	"35"	"130"	"668"	"0"	"191"	"0"	"0"	"183"	"57"	"214"	"942"	"57"	"0"	"360"	"1639"	"3"	"0"	"16"	"66"	"503"	"40"	"3"	"72"	"42"	"665"	"107"	"124"	"4740"	"132"	"500"	"410"	"180"	"325"	"118"	"51"	"55"	"15"	"5341"	"826"	"170"	"3366"	"429"	"328"	"570"	"182"	"42"	"61"	"29"	"592"	"84"	"894"	"369"	"5001"	"318"	"3035"	"733"	"240"	"65"	"6"	"212"	"1042"	"4528"	"278"	"65"	"19"	"40"	"0"	"711"	"41"	"104"	"13"	"119"	"10628"	"356"	"266"	"0"	"127"	"178"	"26"	"307"	"131"	"79"	"478"	"2183"	"215"	"203"	"2312"	"7192"	"72"	"119"	"162"	"157"	"0"	"54"	"183"	"1506"	"1232"	"2195"	"25"	"3599"	"674"	"1259"	"0"	"4184"	"75"	"619"	"44"	"247"	"36"	"665"	"190"	"17"	"463"	"0"	"1"	"3387"	"0"	"208"	"2028"	"182"	"775"	"301"	"4"	"0"	"40"	"519"	"951"	"59"	"300"	"1"	"1"	"1"	"506"	"247"	"7"	"142"	"689"	"158"	"656"	"3"	"236"	"635"	"395"	"67"	"13063"	"1"	"4865"	"1766"	"93"	"43"	"370"	"13"	"0"	"0"	"3006"	"4247"	"356"	"6"	"4"	"133"	"54"	"1506"	"6280"	"388"	"1"	"1"	"1"	"6"	"227"	"1192"	"29"	"106"	"155"	"154"	"20"	"72"	"13"	"561"	"619"	"68"	"0"	"940"	"0"	"172"	"547"	"104"	"149"	"192"	"581"	"145"	"248"	"249"	"82"	"1"	"48"	"335"	"40"	"954"	"920"	"1"	"1522"	"77"	"31"	"111"	"112"	"750"	"617"	"53"	"496"	"276"	"857"	"36"	"384"	"9"	"73"	"192"	"377"	"197"	"19"	"0"	"1805"	"8"	"1063"	"983"	"31"	"26"	"456"	"3076"	"211"	"395"	"456"	"0"	"0"	"31"	"128"	"1414"	"0"	"98"	"440"	"2024"	"17"	"235"	"89"	"247"	"0"	"4"	"531"	"4"	"9"	"19"	"87"	"39"	"111"	"6"	"0"	"24"	"0"	"1"	"0"	"0"	"3"	"11"	"14"	"15"	"322"	"48"	"336"	"3"	"53"	"702"	"97"	"5"	"148"	"41"	"0"	"153"	"2676"	"117"	"60"	"11"	"0"	"14"	"63"	"102"	"220"	"66"	"366"	"2"	"9"	"2"	"0"	"127"	"936"	"0"	"32"	"85"	"40"	"496"	"1"	"0"	"5302"	"0"	"183401"	"26805"	"36"	"25463"	"64493"	"0"	"3308"	"0"	"12640"	"261"	"670"	"38502"	"10993"	"29180"	"4872"	"149"	"901"	"3953"	"0"	"625"	"677"	"449"	"329"	"7"	"146"	"38"	"1325"	"60"	"274"	"1"	"242"	"70"	"264"	"198"	"307"	"255"	"7947"	"103"	"600"	"841"	"541"	"810"	"1428"	"3"	"82"	"4013"	"15"	"3647"	"0"	"220"	"101"	"32"	"0"	"856"	"225"	"539"	"170"	"369"	"19"	"196"	"2757"	"401"	"59"	"1018"	"207"	"355"	"274"	"131"	"975"	"45"	"36"	"8"	"15"	"174"	"91"	"16"	"1"	"7"	"40"	"0"	"15"	"151"	"818"	"1"	"3"	"19"	"39"	"2891"	"982"	"649"	"428"	"0"	"50"	"135"	"253"	"14982"	"3618"	"1010"	"9970"	"1247"	"7"	"376"	"0"	"652"	"80"	"870"	"26"	"10"	"16"	"698"	"244"	"23"	"34"	"268"	"298"	"592"	"684"	"2"	"0"	"468"	"75"	"133"	"36"	"14"	"33"	"115"	"0"	"0"	"33"	"8"	"7"	"66"	"112"	"369"	"44"	"26"	"3"	"0"	"574"	"2"	"86"	"4"	"21"	"41"	"339"	"14"	"0"	"27"	"56"	"344"	"632"	"457"	"530"	"799"	"87"	"2"	"0"	"7"	"1614"	"0"	"4"	"135"	"97"	"7"	"46"	"1"	"1"	"4509"	"86"	"2"	"1"	"66"	"40"	"0"	"2"	"11"	"151"	"225"	"0"	"696"	"101"	"487"	"29"	"326"	"348"	"0"	"41"	"149"	"12"	"219"	"3"	"1128"	"195"	"0"	"130"	"1057"	"17"	"2"	"2"	"26"	"0"	"7"	"231"	"7"	"1"	"13"	"0"	"0"	"112"	"0"	"40"	"114"	"293"	"11"	"7"	"146"	"10"	"0"	"727"	"26"	"2"	"14"	"886"	"1"	"602"	"127"	"0"	"11"	"140"	"93"	"69"	"23"	"79"	"1377"	"152"	"95"	"2"	"1"	"5"	"1"	"2"	"67"	"23"	"5"	"64"	"0"	"0"	"0"	"40"	"457"	"12"	"84"	"412"	"66"	"6"	"125"	"3"	"10"	"1"	"6"	"209"	"388"	"144"	"379"	"85"	"1"	"2"	"308"	"0"	"5958"	"111"	"69"	"268"	"443"	"0"	"43"	"8"	"977"	"201"	"3993"	"43"	"189"	"55"	"911"	"97"	"24"	"9"	"39"	"52"	"130"	"141"	"45"	"2"	"1"	"228"	"94"	"2"	"115"	"13"	"12"	"52"	"7"	"48"	"2"	"417"	"0"	"0"	"166"	"153"	"0"	"0"	"5"	"303"	"217"	"360"	"22"	"10"	"162"	"83"	"8"	"5"	"297"	"1"	"0"	"0"	"0"	"23"	"86"	"121"	"5"	"242"	"32"	"58"	"109"	"74"	"100"	"2"	"0"	"80"	"1"	"9"	"0"	"10"	"83"	"159"	"0"	"4"	"6"	"0"	"1"	"24"	"5"	"1"	"59"	"0"	"12"	"174"	"5"	"3"	"40"	"1"	"0"	"0"	"40"	"141"	"124"	"211"	"240"	"48"	"82"	"25"	"20"	"399"	"38"	"43"	"2"	"0"	"270"	"230"	"44"	"22"	"11"	"10"	"2"	"52"	"257"	"45"	"0"	"2"	"18"	"0"	"12"	"0"	"2"	"1048"	"452"	"8"	"21"	"1129"	"676"	"218"	"9"	"0"	"0"	"1"	"39"	"1003"	"6"	"59"	"154"	"161"	"176"	"86"	"119"	"291"	"86"	"83"	"352"	"622"	"232"	"121"	"31"	"100"	"0"	"164"	"126"	"30"	"469"	"443"	"181"	"99"	"1"	"911"	"496"	"436"	"38"	"20"	"61"	"96"	"448"	"71"	"866"	"307"	"321"	"325"	"575"	"45"	"737"	"38"	"2547"	"246"	"854"	"4786"	"729"	"30"	"27"	"596"	"527"	"327"	"2255"	"224"	"575"	"607"	"40"	"186"	"875"	"187"	"3"	"0"	"0"	"13"	"73"	"18"	"115"	"107"	"36"	"0"	"234"	"1"	"2"	"0"	"24"	"28"	"106"	"8"	"484"	"399"	"13"	"16"	"4"	"46"	"722"	"9"	"639"	"0"	"223"	"125"	"46"	"35"	"0"	"0"	"0"	"0"	"0"	"1"	"16"	"0"	"0"	"35"	"9"	"5"	"0"	"206"	"4"	"1"	"55"	"7"	"3"	"21"	"12"	"64"	"2"	"25"	"14"	"0"	"3"	"291"	"6"	"0"	"0"	"0"	"2"	"2"	"10"	"0"	"9"	"0"	"0"	"1"	"2"	"4"	"3"	"7"	"2"	"0"	"0"	"2"	"2"	"0"	"0"	"0"	"7"	"1"	"3"	"0"	"0"	"0"	"1"	"6"	"0"	"0"	"0"	"0"	"0"	"0"	"2"	"6"	"0"	"2"	"1"	"0"	"13"	"2"	"0"	"0"	"0"	"10"	"0"	"0"	"1"	"0"	"0"	"0"	"2"	"0"	"1"	"0"	"0"	"4"	"641"	"61"	"1201"	"9"	"110"	"82"	"2618"	"1"	"0"	"1410"	"718"	"31"	"43"	"3635"	"130"	"1782"	"481"	"763"	"1037"	"410"	"91"	"821"	"49"	"693"	"712"	"1327"	"336"	"181"	"48"	"2451"	"665"	"134"	"44"	"108"	"22"	"53"	"588"	"328"	"6076"	"0"	"0"	"4"	"6992"	"100"	"43"	"185"	"238"	"432"	"3"	"4"	"0"	"178"	"183"	"722"	"210"	"445"	"109"	"11"	"1721"	"148"	"3"	"13"	"303"	"65"	"2817"	"171"	"50"	"638"	"134"	"1383"	"2"	"266"	"251"	"1497"	"84"	"455"	"1083"	"353"	"321"	"310"	"594"	"18543"	"2872"	"476"	"13"	"279"	"8"	"100"	"145"	"2972"	"445"	"586"	"3221"	"134"	"316"	"382"	"636"	"592"	"411"	"894"	"25"	"1028"	"75"	"247"	"59"	"294"	"138"	"1632"	"31493"	"1138"	"116"	"752"	"105"	"85"	"5990"	"200"	"6"	"115632"	"675"	"710"	"634"	"386"	"373"	"5929"	"10"	"2727"	"74"	"3"	"130"	"359"	"411"	"43"	"76"	"562"	"0"	"500"	"1277"	"5546"	"1297"	"72"	"2262"	"476"	"1346"	"5616"	"5900"	"1279"	"5452"	"10700"	"141"	"78"	"2242"	"532"	"345"	"281"	"3819"	"247"	"883"	"632"	"498"	"702"	"582"	"4251"	"2"	"962"	"639"	"315"	"2419"	"147"	"1856"	"858"	"837"	"1813"	"2627"	"385"	"846"	"1325"	"275"	"93"	"262"	"222"	"2958"	"579"	"367"	"588"	"2302"	"90"	"317"	"163"	"38"	"67"	"632"	"2412"	"535"	"1096"	"29"	"59"	"558"	"479"	"756"	"192"	"138"	"264"	"0"	"134"	"521"	"346"	"5"	"1395"	"98"	"553"	"101"	"608"	"906"	"560"	"448"	"1531"	"816"	"2913"	"222"	"3"	"159"	"371"	"2"	"2"	"2"	"3"	"0"	"0"	"9"	"6"	"1"	"18"	"53"	"64"	"2583"	"115"	"517"	"1036"	"234"	"7823"	"10"	"600"	"412"	"2190"	"100"	"2"	"236"	"28"	"884"	"1008"	"38"	"0"	"18"	"16"	"638"	"199"	"257"	"411"	"178"	"27"	"96"	"779"	"223"	"61"	"556"	"1079"	"162"	"436"	"15"	"279"	"798"	"1132"	"1039"	"6"	"849"	"14"	"7"	"513"	"1"	"0"	"53"	"55"	"118"	"45"	"98"	"12"	"2"	"136"	"1641"	"232"	"249"	"501"	"503"	"1228"	"2516"	"78"	"39"	"3192"	"226"	"61"	"615"	"380"	"883"	"1282"	"465"	"49"	"120"	"1484"	"14741"	"0"	"149"	"331"	"300"	"139"	"362"	"5"	"39"	"539"	"0"	"0"	"0"	"0"	"0"	"0"	"5"	"1"	"0"	"0"	"0"	"0"	"0"	"0"	"0"	"0"	"0"	"1"	"1"	"0"	"23"	"0"	"4"	"0"	"5"	"0"	"567"	"64"	"147"	"88"	"314"	"79"	"289"	"291"	"5"	"511"	"163"	"31"	"311"	"775"	"203"	"2"	"360"	"2738"	"295"	"32"	"64"	"371"	"61"	"367"	"191"	"59"	"159"	"145"	"49"	"1328"	"373"	"521"	"342"	"4072"	"625"	"924"	"5524"	"442"	"623"	"214"	"8714"	"142"	"1200"	"1050"	"60"	"550"	"359"	"5"	"5"	"32"	"66"	"491"	"0"	"2728"	"18"	"2"	"3042"	"266"	"719"	"243"	"139"	"1443"	"15"	"618"	"16"	"23"	"473"	"0"	"2"	"0"	"135"	"82"	"248"	"0"	"2"	"168"	"152"	"76"	"368"	"120"	"1267"	"151"	"0"	"27"	"0"	"0"	"12"	"1185"	"20"	"415"	"673"	"2297"	"1973"	"215"	"254"	"119"	"224"	"0"	"0"	"32"	"85"	"697"	"833"	"265"	"503"	"481"	"0"	"38"	"4"	"21"	"1"	"142"	"113"	"355"	"207"	"727"	"1604"	"140"	"482"	"314"	"430"	"290"	"222"	"421"	"235"	"1146"	"45"	"91"	"980"	"13"	"130"	"906"	"37"	"128"	"10"	"103"	"307"	"5045"	"941"	"895"	"1478"	"5"	"94"	"314"	"154"	"250"	"192"	"86"	"76"	"63"	"89"	"743"	"13"	"1"	"6"	"29"	"0"	"0"	"113"	"12"	"98"	"3243"	"439"	"1156"	"448"	"113"	"599"	"1302"	"993"	"266"	"854"	"0"	"0"	"5"	"1824"	"2603"	"733"	"562"	"378"	"100"	"4"	"57"	"1196"	"66"	"773"	"43"	"11"	"750"	"737"	"218"	"129"	"237"	"1"	"395"	"2"	"561"	"54"	"309"	"456"	"273"	"172"	"260"	"41"	"2377"	"150"	"123"	"376"	"780"	"1501"	"228"	"173"	"89"	"46"	"116"	"135"	"135"	"67"	"452"	"152"	"113"	"979"	"3113"	"111"	"403"	"374"	"2351"	"334"	"10"	"1055"	"6461"	"1738"	"993"	"9"	"86"	"4094"	"110"	"225"	"388"	"1205"	"28"	"373"	"931"	"1743"	"117"	"169"	"121"	"1933"	"15"	"41"	"14"	"20"	"9"	"1"	"86"	"914"	"3"	"0"	"0"	"18"	"38"	"101"	"150"	"16"	"828"	"332"	"1045"	"120"	"1163"	"3295"	"0"	"0"	"2"	"1983"	"39"	"5"	"241"	"75"	"5323"	"902"	"739"	"19"	"1"	"14"	"92"	"0"	"313"	"797"	"492"	"1343"	"265"	"4"	"636"	"26"	"3157"	"0"	"39"	"51"	"33"	"73"	"58"	"580"	"83"	"243"	"0"	"977"	"325"	"836"	"442"	"1"	"134"	"383"	"944"	"1909"	"1767"	"3992"	"1227"	"929"	"487"	"727"	"238"	"1190"	"88"	"574"	"1394"	"4869"	"0"	"0"	"78"	"600"	"89"	"638"	"1492"	"3567"	"240"	"318"	"38"	"112"	"24"	"86"	"164"	"6771"	"3450"	"5330"	"9689"	"4451"	"3932"	"783"	"263"	"160"	"82"	"157"	"0"	"0"	"1124"	"3607"	"225"	"996"	"257"	"45"	"7"	"77"	"0"	"0"	"0"	"0"	"4"	"14"	"422"	"318"	"247"	"119"	"2009"	"809"	"284"	"76"	"1"	"2"	"559"	"244"	"0"	"0"	"0"	"666"	"19"	"2"	"19"	"15"	"960"	"152"	"934"	"9"	"212"	"201"	"2752"	"119"	"139"	"144"	"115"	"1351"	"1244"	"3880"	"7"	"560"	"28"	"1304"	"8"	"169"	"33"	"132"	"112"	"597"	"751"	"0"	"35"	"322"	"10"	"2845"	"753"	"6"	"10"	"119"	"12"	"105"	"1044"	"27069"	"63"	"2"	"1"	"15"	"145"	"5490"	"882"	"1"	"6"	"116"	"1361"	"431"	"42"	"2050"	"59"	"226"	"968"	"104"	"1269"	"2"	"1"	"4"	"245"	"53"	"94"	"496"	"41"	"204"	"977"	"503"	"0"	"22"	"1348"	"4097"	"16"	"131"	"112"	"219"	"572"	"1162"	"346"	"0"	"534"	"572"	"917"	"0"	"189"	"0"	"0"	"570"	"94"	"0"	"547"	"476"	"154"	"3"	"1334"	"23"	"25"	"4"	"63"	"292"	"3"	"166"	"97"	"262"	"81"	"20"	"1"	"53"	"0"	"0"	"73"	"1"	"56"	"26"	"336"	"0"	"13"	"112"	"543"	"476"	"1076"	"977"	"192"	"4617"	"838"	"35"	"628"	"430"	"31"	"6"	"196"	"40"	"58"	"8311"	"14"	"2"	"793"	"685"	"930"	"811"	"705"	"1895"	"1398"	"922"	"136"	"100"	"45"	"2"	"0"	"165"	"72"	"362"	"6"	"45"	"0"	"3906"	"1"	"103"	"603"	"458"	"26"	"325"	"165"	"64"	"88"	"26"	"68"	"46"	"89"	"251"	"107"	"232"	"3"	"20"	"99"	"113"	"51"	"257"	"742"	"571"	"406"	"119"	"178"	"166"	"10"	"70"	"113"	"248"	"1"	"61"	"223"	"422"	"5544"	"1436"	"0"	"1665"	"745"	"19"	"69"	"3453"	"0"	"1153"	"828"	"1203"	"47"	"961"	"0"	"2"	"0"	"19"	"17"	"7"	"26"	"335"	"0"	"154"	"337"	"174"	"7"	"9"	"0"	"61"	"57"	"84"	"1673"	"3558"	"88"	"534"	"159"	"38"	"0"	"143"	"0"	"311"	"8"	"232"	"363"	"0"	"216"	"95"	"1"	"44"	"7627"	"35"	"539"	"1109"	"63"	"0"	"0"	"219"	"391"	"6"	"5"	"205"	"54"	"103"	"17"	"1"	"28"	"0"	"27"	"0"	"83"	"68"	"50"	"21"	"1409"	"149"	"776"	"26"	"24"	"124"	"178"	"10508"	"30"	"38"	"99"	"358"	"443"	"41"	"4"	"95"	"191"	"0"	"8"	"138"	"1058"	"28"	"10"	"150"	"502"	"345"	"613"	"51"	"116"	"10"	"7"	"384"	"339"	"131"	"1155"	"344"	"940"	"15237"	"2799"	"3018"	"1709"	"872"	"52"	"1866"	"3366"	"33"	"242"	"338"	"55"	"33"	"0"	"255"	"0"	"8"	"0"	"0"	"194"	"0"	"227"	"0"	"12"	"39"	"12"	"0"	"8"	"26"	"6"	"240"	"11"	"18"	"20"	"58"	"4"	"217"	"31"	"18"	"212"	"12"	"0"	"6"	"15"	"3"	"419"	"365"	"341"	"205"	"827"	"793"	"3240"	"0"	"4"	"23"	"26"	"9"	"202"	"1"	"58"	"12"	"229"	"22"	"0"	"65"	"33"	"2"	"2"	"1"	"111"	"45"	"1"	"96"	"4"	"111"	"29"	"21"	"621"	"7"	"13"	"5"	"12"	"16"	"16"	"139"	"13"	"0"	"1683"	"156"	"23"	"10853"	"140"	"591"	"53"	"538"	"42"	"1"	"15"	"4"	"271"	"518"	"1060"	"8"	"11"	"39"	"33"	"8"	"3551"	"246"	"1"	"25"	"36"	"189"	"2"	"107"	"220"	"4"	"3"	"65"	"59"	"15"	"83"	"5"	"32"	"1"	"4"	"1"	"38"	"81"	"0"	"7"	"0"	"48"	"160"	"12541"	"73"	"206"	"8"	"0"	"95"	"134"	"367"	"40"	"172"	"114"	"132"	"0"	"205"	"6"	"96"	"0"	"8"	"0"	"0"	"2"	"20"	"5123"	"73"	"240"	"7"	"1318"	"155"	"11"	"15"	"98"	"254"	"306"	"7"	"8"	"47"	"0"	"73"	"23"	"489"	"1"	"0"	"22"	"8"	"3"	"1346"	"2078"	"885"	"4"	"816"	"675"	"1329"	"139"	"96"	"47"	"12"	"94"	"7784"	"0"	"48"	"154"	"40"	"259"	"66"	"838"	"912"	"686"	"1834"	"513"	"1"	"13"	"0"	"0"	"0"	"0"	"0"	"0"	"6"	"9"	"218"	"660"	"2414"	"53"	"2"	"175"	"329"	"132"	"104"	"24"	"47"	"173"	"0"	"0"	"0"	"1682"	"2"	"0"	"585"	"327"	"544"	"557"	"41"	"354"	"2001"	"21"	"4"	"443"	"7"	"225"	"2"	"67"	"133"	"15"	"62"	"6"	"20"	"16"	"26"	"0"	"8"	"127"	"49"	"11"	"254"	"43"	"15"	"26"	"3"	"15"	"133"	"21"	"2004"	"614"	"1718"	"308"	"76"	"315"	"0"	"0"	"1"	"10"	"0"	"0"	"1"	"39"	"9"	"4"	"30"	"7111"	"2"	"284"	"927"	"90"	"1430"	"337"	"7"	"96"	"352"	"273"	"7"	"80"	"635"	"229"	"190"	"70"	"281"	"641"	"189"	"196"	"90"	"275"	"495"	"476"	"119"	"812"	"390"	"637"	"4844"	"252"	"119"	"187"	"162"	"213"	"187"	"23"	"1"	"0"	"515"	"323"	"123"	"2"	"378"	"13911"	"586"	"0"	"76"	"4"	"0"	"40"	"60"	"1"	"7286"	"19"	"41"	"111"	"271"	"133"	"137"	"880"	"365"	"851"	"514"	"547"	"1241"	"0"	"3"	"222"	"363"	"29"	"35"	"22"	"5"	"2284"	"58"	"162"	"179"	"110"	"1136"	"336"	"566"	"173"	"818"	"0"	"1671"	"1"	"0"	"211"	"1583"	"223"	"0"	"819"	"368"	"1660"	"0"	"0"	"104"	"4"	"0"	"108"	"121"	"0"	"104"	"110"	"740"	"234"	"0"	"613"	"85"	"1535"	"802"	"535"	"29"	"215"	"851"	"111"	"191"	"1864"	"159"	"36"	"497"	"335"	"144"	"434"	"41"	"263"	"83"	"14"	"25"	"17"	"224"	"1"	"18"	"517"	"52"	"407"	"19"	"770"	"1226"	"241"	"116"	"3"	"0"	"151"	"128"	"659"	"486"	"4847"	"140"	"101"	"302"	"140"	"55"	"25"	"46"	"8"	"147"	"2978"	"66"	"4"	"301"	"62"	"219"	"507"	"580"	"179"	"66"	"162"	"47"	"819"	"0"	"0"	"3"	"217"	"609"	"129"	"68"	"165"	"260"	"562"	"1101"	"0"	"135"	"104"	"201"	"320"	"17"	"1"	"127"	"1342"	"527"	"1037"	"131"	"235"	"999"	"308"	"205"	"202"	"599"	"16"	"4"	"3336"	"737"	"559"	"678"	"134"	"253"	"2278"	"144"	"199"	"364"	"167"	"118"	"339"	"884"	"110"	"9705"	"99"	"494"	"741"	"108"	"3"	"4789"	"1155"	"342"	"3273"	"10"	"195"	"1770"	"95"	"394"	"83"	"177"	"637"	"7"	"672"	"451"	"73"	"3"	"83"	"104"	"97"	"169"	"7"	"102"	"107"	"119"	"4"	"135"	"704"	"255"	"235"	"67"	"58"	"193"	"159"	"13"	"12"	"74"	"32"	"201"	"220"	"149"	"10"	"509"	"35"	"58"	"1127"	"144"	"370"	"537"	"145"	"897"	"30"	"4"	"149"	"331"	"300"	"83"	"18"	"413"	"1"	"57"	"241"	"373"	"823"	"56"	"1136"	"581"	"846"	"1005"	"182"	"20"	"721"	"404"	"126"	"690"	"0"	"313"	"753"	"99"	"96"	"893"	"11"	"129"	"549"	"53"	"355"	"737"	"156"	"802"	"3560"	"386"	"208"	"161"	"28"	"87"	"93"	"39"	"322"	"2936"	"667"	"160"	"2269"	"2"	"465"	"456"	"87"	"0"	"0"	"22"	"31"	"143"	"72"	"152"	"745"	"1"	"14"	"352"	"55"	"82"	"125"	"116"	"0"	"445"	"40"	"386"	"156"	"774"	"734"	"2009"	"891"	"405"	"117"	"6313"	"395"	"5"	"113"	"364"	"410"	"177"	"526"	"201"	"94"	"216"	"490"	"86"	"1"	"1093"	"2112"	"78"	"6"	"424"	"1"	"4"	"7"	"2504"	"28"	"494"	"5"	"975"	"24003"	"6312"	"497"	"76"	"0"	"29"	"3316"	"62"	"440"	"30"	"1137"	"251"	"350"	"130"	"682"	"0"	"346"	"330"	"114"	"152"	"955"	"95"	"1058"	"2113"	"118"	"1490"	"694"	"2017"	"109"	"152"	"359"	"937"	"739"	"281"	"6"	"19"	"617"	"19"	"440"	"100"	"1403"	"673"	"320"	"1356"	"231"	"136"	"107"	"316"	"144"	"137"	"55"	"1544"	"403"	"15"	"226"	"144"	"27"	"110"	"150"	"37"	"3"	"0"	"1223"	"17"	"420"	"125"	"104"	"1442"	"196"	"1"	"1406"	"56"	"22"	"139"	"338"	"774"	"0"	"169"	"52"	"91"	"43"	"16"	"233"	"328"	"153"	"80"	"120"	"67"	"208"	"84"	"265"	"656"	"249"	"236"	"3"	"106"	"1725"	"661"	"12"	"4"	"50"	"551"	"63"	"1380"	"24"	"2099"	"63"	"223"	"40"	"317"	"1388"	"540"	"553"	"2101"	"748"	"301"	"3"	"10"	"25"	"8"	"145"	"66"	"83"	"40"	"0"	"4"	"50"	"26"	"0"	"570"	"0"	"12"	"40"	"13"	"0"	"4"	"0"	"0"	"2"	"0"	"12"	"5"	"0"	"607"	"46"	"80"	"0"	"211"	"282"	"1"	"4"	"5"	"67"	"1"	"499"	"53"	"5605"	"6"	"49"	"1"	"105"	"2"	"275"	"122"	"1"	"3"	"2"	"140"	"14"	"66"	"26"	"82"	"0"	"59"	"292"	"85"	"345"	"31"	"61"	"50"	"10"	"57"	"3"	"70"	"9"	"13"	"2"	"33"	"6"	"2"	"72"	"15"	"214"	"18"	"12"	"22"	"7"	"70"	"0"	"75"	"19"	"51"	"0"	"2"	"5"	"2654"	"5572"	"2"	"0"	"657"	"3637"	"1024"	"97"	"576"	"172"	"581"	"81"	"89"	"211"	"81"	"18"	"30"	"11"	"4"	"12"	"1"	"105"	"6"	"48"	"67"	"9"	"16"	"166"	"99"	"3"	"2"	"47"	"1202"	"99"	"38"	"4"	"0"	"0"	"0"	"6"	"14"	"15"	"4"	"805"	"262"	"36"	"12"	"117"	"9"	"28"	"290"	"174"	"344"	"990"	"0"	"39"	"34"	"60"	"883"	"0"	"0"	"17"	"7"	"70"	"3"	"68"	"455"	"103"	"84"	"0"	"6"	"142"	"16"	"46"	"49"	"0"	"724"	"46"	"0"	"0"	"0"	"37"	"1562"	"294"	"715"	"60"	"2"	"367"	"1022"	"18"	"70"	"256"	"41"	"226"	"0"	"20"	"14"	"133"	"26"	"8"	"1"	"0"	"217"	"14"	"0"	"0"	"0"	"0"	"174"	"105"	"233"	"171"	"49"	"7"	"10"	"4"	"15"	"8"	"30"	"420"	"3"	"2142"	"243"	"1231"	"1245"	"467"	"66"	"21"	"798"	"0"	"1"	"550"	"83"	"12"	"1039"	"296"	"1109"	"8"	"81"	"83"	"1311"	"437"	"1"	"479"	"166"	"1099"	"44"	"348"	"5"	"97"	"373"	"65"	"7"	"305"	"139"	"101"	"334"	"484"	"29"	"106"	"144"	"3296"	"427"	"449"	"146"	"0"	"136"	"10"	"6"	"24"	"8"	"0"	"8"	"0"	"0"	"1"	"908"	"3"	"115"	"172"	"54"	"3780"	"1"	"135"	"1448"	"6190"	"227"	"61"	"525"	"248"	"114"	"2"	"1079"	"93"	"12"	"13"	"23"	"147"	"134"	"7"	"20"	"16"	"88"	"2"	"48"	"460"	"20"	"179"	"8"	"25"	"0"	"3"	"2357"	"15"	"7"	"0"	"2"	"1"	"5"	"1"	"51"	"6"	"9"	"51"	"2"	"41"	"13"	"7"	"0"	"9"	"9"	"24"	"2"	"1"	"6"	"0"	"24"	"54"	"43"	"505"	"159"	"3"	"0"	"9"	"38"	"8"	"25"	"88"	"344"	"7"	"4"	"14"	"62"	"45"	"84"	"14"	"29"	"8"	"9"	"3"	"69"	"0"	"2"	"74"	"148"	"0"	"25"	"5"	"1"	"6"	"638"	"10"	"51"	"2"	"25"	"4"	"58"	"31"	"29"	"141"	"2"	"22"	"3"	"6"	"5"	"4"	"164"	"19"	"1"	"0"	"2"	"23"	"2"	"3"	"1"	"16238"	"2233"	"891"	"1299"	"431"	"2288"	"594"	"22"	"0"	"7"	"211"	"279"	"0"	"28"	"83"	"0"	"4"	"140"	"2"	"12"	"244"	"50"	"6"	"16"	"0"	"17"	"8"	"13"	"8"	"375"	"181"	"0"	"0"	"3"	"0"	"9"	"3"	"11"	"0"	"74"	"40"	"3"	"82"	"1706"	"933"	"23"	"570"	"19"	"31"	"7"	"212"	"7"	"3"	"163"	"11"	"0"	"2"	"582"	"451"	"31"	"0"	"45"	"13"	"0"	"360"	"2843"	"43"	"38"	"36"	"117"	"5"	"0"	"0"	"0"	"19"	"2"	"131"	"2217"	"308"	"31168"	"3"	"2"	"115"	"2"	"9"	"4"	"46"	"38"	"40"	"277"	"1528"	"11"	"38"	"13"	"388"	"0"	"5"	"43"	"2"	"0"	"1"	"16"	"50"	"29"	"3"	"4"	"45"	"203"	"9"	"63"	"75"	"25"	"7"	"46"	"2"	"76"	"922"	"106"	"153"	"71"	"345"	"691"	"3"	"90"	"9"	"37"	"10"	"11"	"12"	"122"	"0"	"621"	"104"	"7"	"7"	"59"	"2"	"554"	"22"	"5"	"14"	"1"	"41"	"0"	"26"	"24"	"3"	"5"	"2"	"15"	"19"	"4"	"0"	"12"	"39"	"108"	"0"	"9"	"14"	"0"	"8"	"597"	"1320"	"65"	"4"	"4"	"166"	"7"	"0"	"0"	"11"	"0"	"5"	"3"	"0"	"12"	"2"	"8"	"23"	"13"	"6"	"0"	"32"	"28"	"11"	"0"	"6"	"0"	"1"	"3"	"58"	"9"	"1"	"1477"	"571"	"0"	"272"	"0"	"1"	"8"	"7"	"7"	"2"	"15"	"2"	"297"	"631"	"3"	"129"	"0"	"14"	"959"	"0"	"29"	"6"	"29"	"14"	"0"	"2"	"0"	"6"	"28"	"0"	"0"	"1015"	"0"	"1"	"18"	"13"	"10"	"879"	"2"	"6"	"1609"	"1491"	"625"	"203"	"110"	"4"	"7"	"8"	"8"	"50"	"34"	"0"	"0"	"287"	"25"	"0"	"2"	"5"	"11"	"0"	"2"	"13"	"7"	"116"	"442"	"3"	"9"	"23"	"87"	"40"	"107"	"106"	"1"	"30"	"6454"	"91"	"7"	"502"	"2"	"3"	"22"	"99"	"0"	"57"	"6"	"0"	"42"	"47"	"53"	"33"	"1"	"108"	"5"	"0"	"2"	"53"	"0"	"0"	"1"	"0"	"7"	"15"	"1"	"0"	"16"	"10"	"1450"	"34"	"20"	"14"	"140"	"0"	"1333"	"20"	"16"	"3"	"1"	"6"	"723"	"227"	"8"	"27"	"31"	"66"	"0"	"657"	"0"	"2"	"488"	"0"	"1"	"2"	"0"	"41"	"1"	"3"	"13"	"21"	"7"	"9"	"25"	"0"	"1"	"48"	"15"	"69"	"2"	"1"	"1"	"2"	"4"	"11"	"0"	"5"	"0"	"0"	"474"	"3"	"482"	"551"	"326"	"31"	"608"	"81"	"400"	"16"	"89"	"158"	"368"	"1094"	"102"	"700"	"1"	"0"	"0"	"14"	"1"	"24"	"6"	"0"	"33"	"22"	"8"	"40"	"12"	"47"	"2"	"93"	"1519"	"1841"	"13620"	"153"	"67"	"971"	"563"	"809"	"466"	"491"	"149"	"581"	"413"	"1"	"165"	"17533"	"297"	"3"	"3"	"0"	"0"	"8"	"5"	"53"	"5"	"9"	"0"	"9"	"26"	"0"	"28"	"0"	"0"	"0"	"6"	"5"	"2"	"9"	"1"	"40"	"411"	"1"	"14"	"14"	"31"	"3"	"34"	"159"	"31"	"2192"	"0"	"41"	"10"	"1"	"74"	"59"	"7"	"70"	"0"	"0"	"74"	"0"	"18"	"25"	"9"	"21"	"17"	"45"	"5"	"0"	"11"	"503"	"12"	"158"	"12"	"16"	"25"	"1"	"0"	"1"	"42"	"13"	"30"	"21"	"4"	"1"	"34"	"1567"	"18"	"2"	"3"	"1"	"10"	"4"	"8"	"0"	"4"	"9"	"3"	"11"	"1"	"46"	"219"	"0"	"0"	"0"	"1"	"4597"	"0"	"3"	"2"	"8"	"6"	"1402"	"2"	"5"	"5"	"1091"	"1674"	"0"	"7"	"59"	"12"	"43"	"12"	"3"	"21"	"20"	"89"	"1"	"0"	"2321"	"1368"	"0"	"770"	"7"	"3"	"3"	"1"	"3"	"14"	"58"	"4"	"1"	"23"	"266"	"216"	"270"	"2"	"130"	"26"	"0"	"13"	"3"	"1"	"85"	"43"	"0"	"3"	"0"	"147"	"75"	"7"	"102"	"0"	"196"	"12"	"116"	"232"	"588"	"112"	"0"	"0"	"2"	"7"	"3"	"5"	"0"	"318"	"722"	"164"	"1283"	"0"	"2"	"0"	"9"	"15"	"0"	"4"	"1"	"2"	"3"	"9"	"1"	"1"	"0"	"4"	"4"	"819"	"7"	"0"	"12"	"11"	"5"	"0"	"0"	"26"	"0"	"0"	"2"	"1"	"4"	"0"	"1"	"3"	"10"	"16"	"0"	"0"	"28"	"3"	"43"	"42"	"11"	"0"	"6"	"10"	"11"	"82"	"0"	"0"	"0"	"1"	"1"	"0"	"35"	"9"	"1"	"26"	"17"	"7"	"0"	"3"	"5"	"3"	"5"	"2"	"8"	"15"	"0"	"0"	"3"	"3"	"6"	"1"	"0"	"3"	"6"	"4"	"2"	"3"	"34"	"80"	"28"	"2"	"1"	"1"	"1"	"7"	"0"	"107"	"0"	"6"	"0"	"0"	"2365"	"62"	"74"	"0"	"0"	"0"	"28"	"0"	"0"	"0"	"0"	"2"	"27"	"194"	"0"	"8"	"0"	"0"	"0"	"25"	"12"	"2"	"21"	"0"	"56"	"21"	"32"	"14"	"7"	"16"	"2"	"11"	"1"	"16"	"6"	"0"	"0"	"4"	"2"	"33"	"4"	"221"	"557"	"603"	"76"	"8"	"70"	"135"	"11"	"1"	"1"	"3"	"29"	"0"	"0"	"2"	"0"	"19"	"0"	"3"	"23"	"7"	"2"	"35"	"8"	"4"	"5"	"2"	"0"	"9"	"1"	"0"	"2"	"6"	"1"	"0"	"38"	"6"	"3"	"6"	"2"	"33"	"82"	"3"	"10"	"1"	"0"	"9"	"0"	"3"	"0"	"0"	"14"	"26"	"0"	"0"	"0"	"0"	"0"	"0"	"2"	"1"	"4"	"0"	"0"	"1"	"1"	"0"	"1"	"2"	"2"	"4"	"11"	"16"	"11"	"0"	"6"	"0"	"1"	"0"	"22"	"0"	"0"	"10"	"0"	"0"	"0"	"0"	"15"	"46"	"1"	"0"	"0"	"0"	"19"	"4"	"7"	"5"	"12"	"23"	"8"	"4"	"7"	"1"	"0"	"22"	"0"	"0"	"4"	"6"	"1"	"13"	"2"	"18"	"15"	"154"	"2"	"11"	"2"	"10"	"3"	"16"	"1"	"19"	"1"	"2"	"2"	"9"	"0"	"8"	"0"	"4"	"0"	"0"	"0"	"1"	"0"	"17"	"144"	"0"	"0"	"0"	"0"	"5"	"4"	"2"	"8"	"1640"	"8"	"11"	"8"	"2"	"0"	"5"	"0"	"1"	"1"	"1"	"3"	"1"	"3"	"0"	"0"	"0"	"4"	"7"	"0"	"56"	"0"	"318"	"1"	"4"	"10"	"1"	"2"	"6"	"0"	"30"	"223"	"1"	"91"	"37"	"1"	"20"	"1"	"60"	"0"	"0"	"1"	"2"	"2"	"1021"	"4439"	"4"	"3"	"1"	"3"	"0"	"1"	"1672"	"1"	"1070"	"17"	"1"	"40"	"36"	"45"	"6"	"1"	"2"	"5"	"7"	"1768"	"5"	"52"	"1"	"3"	"1"	"0"	"0"	"8"	"0"	"6"	"0"	"3"	"2"	"1"	"4"	"4"	"2"	"1"	"4"	"4"	"100"	"3"	"3"	"0"	"6"	"3"	"15"	"0"	"3"	"2"	"4"	"0"	"4"	"487"	"2197"	"3"	"82"	"13"	"0"	"15"	"5"	"9"	"1"	"296"	"8620"	"0"	"30"	"15"	"27"	"109"	"15"	"65"	"20"	"17"	"101"	"378"	"0"	"346"	"3"	"4"	"3"	"235"	"46"	"3"	"88"	"4"	"12"	"5"	"0"	"1"	"1"	"0"	"10"	"96"	"8"	"0"	"1"	"47"	"1"	"6"	"0"	"0"	"10"	"0"	"6"	"1"	"2"	"0"	"1"	"0"	"7"	"5"	"14"	"4"	"4"	"0"	"0"	"0"	"0"	"2"	"5"	"869"	"22"	"1"	"0"	"0"	"1"	"0"	"2"	"42"	"17"	"3"	"0"	"4"	"2"	"0"	"0"	"12"	"7"	"39"	"2"	"2"	"12"	"0"	"4"	"4"	"21"	"13"	"31"	"29"	"454"	"3"	"16"	"9"	"48"	"8"	"3"	"0"	"1"	"0"	"3"	"3"	"8"	"2"	"1"	"14"	"0"	"29"	"5"	"9"	"0"	"24"	"14"	"0"	"1"	"1"	"2"	"0"	"62"	"3"	"7"	"7"	"1"	"0"	"0"	"2"	"0"	"0"	"584"	"2"	"3"	"0"	"19"	"1"	"3"	"1"	"1001"	"146"	"41"	"4"	"0"	"0"	"7"	"4"	"0"	"0"	"4"	"31"	"19"	"3"	"22"	"0"	"1"	"0"	"44"	"2"	"0"	"12"	"27"	"11"	"0"	"163"	"380"	"26"	"9"	"1"	"0"	"412"	"5"	"48"	"2"	"14"	"1"	"0"	"17"	"102"	"28"	"238"	"6"	"688"	"5"	"111"	"559"	"22"	"4"	"10"	"101"	"4"	"14"	"10"	"1"	"11"	"86"	"0"	"7"	"27"	"19"	"3"	"8"	"4"	"5"	"0"	"2"	"0"	"28"	"0"	"5"	"24"	"354"	"3247"	"1987"	"4"	"2"	"880"	"27"	"8"	"412"	"438"	"7"	"72"	"28"	"60"	"7"	"5"	"114"	"9"	"398"	"35"	"50"	"70"	"1"	"505"	"141"	"773"	"229"	"6"	"368"	"3"	"1759"	"3"	"6"	"557"	"471"	"0"	"135"	"1387"	"1"	"9"	"1"	"6"	"165"	"4189"	"23"	"11"	"42"	"4"	"50"	"304"	"342"	"0"	"0"	"1"	"699"	"657"	"183"	"1264"	"0"	"0"	"1"	"216"	"35"	"56"	"1"	"3"	"3"	"3"	"17"	"3"	"5"	"24134"	"0"	"1"	"8"	"3"	"20"	"5"	"15"	"3"	"29"	"7"	"2"	"1"	"50"	"4"	"0"	"2"	"5"	"2"	"2"	"6"	"1"	"1"	"3"	"0"	"0"	"36"	"12"	"6"	"2"	"59"	"16"	"0"	"25"	"1"	"0"	"3"	"408"	"204"	"271"	"274"	"329"	"178"	"532"	"252"	"264"	"0"	"13"	"1"	"0"	"3"	"23"	"3"	"13"	"10"	"11"	"3"	"6"	"25"	"1"	"8"	"2"	"11"	"11"	"4972"	"7"	"92"	"3"	"0"	"10"	"91"	"2"	"0"	"5"	"72"	"369"	"79"	"561"	"5620"	"403"	"340"	"24"	"38"	"86"	"101"	"1"	"5"	"12"	"10"	"104"	"0"	"0"	"0"	"4"	"2"	"13"	"16"	"3"	"7"	"29"	"1"	"28"	"24"	"2"	"2"	"3"	"76"	"7"	"23"	"1611"	"133"	"917"	"3"	"3"	"7"	"154"	"7"	"72"	"24"	"7"	"7"	"0"	"0"	"2"	"7"	"0"	"18"	"23"	"0"	"19"	"10"	"101"	"13"	"17"	"44"	"19"	"10"	"26"	"2"	"0"	"20"	"1"	"0"	"14"	"506"	"0"	"0"	"0"	"3"	"0"	"0"	"1"	"0"	"5"	"2"	"12"	"0"	"0"	"2"	"1"	"13"	"7"	"18"	"0"	"2"	"0"	"13"	"20"	"0"	"25"	"3"	"4"	"0"	"2"	"0"	"11"	"8"	"12"	"0"	"3"	"0"	"0"	"3"	"31"	"0"	"0"	"1"	"0"	"0"	"0"	"563"	"0"	"0"	"8"	"2"	"4"	"0"	"1"	"0"	"0"	"0"	"1"	"0"	"8"	"11"	"10"	"11"	"6"	"5"	"0"	"13"	"14"	"4"	"15"	"0"	"58"	"16"	"2"	"1"	"0"	"2"	"1"	"1"	"0"	"13"	"0"	"74"	"2"	"20"	"0"	"0"	"14"	"25"	"0"	"1"	"0"	"0"	"5"	"7"	"11"	"19"	"6"	"63"	"9"	"25"	"0"	"8"	"3"	"0"	"0"	"0"	"1"	"2"	"0"	"0"	"20"	"123"	"616"	"1177"	"7"	"2"	"0"	"0"	"5"	"2"	"1"	"21"	"3"	"0"	"0"	"2"	"9"	"0"	"3"	"15"	"4"	"0"	"2"	"1"	"5"	"0"	"0"	"2"	"1"	"4"	"8"	"1"	"1"	"4"	"1"	"1"	"113"	"31"	"1"	"0"	"4"	"103"	"3"	"1"	"0"	"15"	"4"	"25"	"6"	"0"	"8"	"15"	"5"	"15"	"0"	"0"	"107"	"34"	"12"	"16"	"27"	"2"	"25"	"11"	"20"	"1"	"1"	"1"	"0"	"0"	"0"	"2"	"0"	"0"	"735"	"2840"	"0"	"0"	"1"	"0"	"0"	"1"	"0"	"0"	"0"	"1"	"1"	"0"	"0"	"0"	"4"	"0"	"0"	"18"	"0"	"0"	"4"	"0"	"0"	"0"	"0"	"2"	"84"	"3"	"2"	"3"	"1425"	"0"	"13"	"10"	"0"	"10"	"8"	"8"	"4"	"0"	"0"	"2"	"38"	"0"	"1"	"6"	"7"	"13"	"2"	"0"	"0"	"23"	"0"	"0"	"0"	"0"	"0"	"1"	"2"	"0"	"3"	"0"	"23"	"4"	"4"	"8"	"1"	"0"	"6"	"3"	"0"	"0"	"0"	"1"	"1"	"4"	"0"	"12"	"7"	"1"	"0"	"7"	"4"	"0"	"0"	"0"	"0"	"2"	"0"	"90"	"32"	"2"	"5"	"5"	"2"	"1"	"0"	"2"	"31"	"18"	"4"	"37"	"6"	"12"	"43"	"0"	"0"	"3"	"26"	"0"	"4"	"0"	"13"	"0"	"0"	"4"	"0"	"15"	"5"	"3"	"8"	"32"	"8"	"2"	"0"	"3"	"9"	"7"	"4"	"1"	"1"	"6"	"5"	"9"	"1"	"1"	"1"	"14"	"29"	"19"	"1"	"1"	"234"	"1"	"7"	"0"	"0"	"0"	"2"	"0"	"0"	"0"	"8"	"0"	"2"	"1"	"0"	"2"	"4"	"3"	"7"	"36"	"0"	"0"	"0"	"0"	"3"	"0"	"1"	"8"	"0"	"1"	"19"	"22"	"0"	"1"	"0"	"0"	"1"	"0"	"0"	"0"	"0"	"0"	"1"	"0"	"14"	"0"	"6"	"5"	"14"	"33"	"2"	"0"	"0"	"0"	"0"	"1"	"2"	"15"	"0"	"0"	"0"	"0"	"0"	"0"	"0"	"2"	"2"	"1"	"0"	"4"	"1"	"0"	"8"	"5"	"0"	"7"	"3"	"6"	"8"	"25"	"1"	"3"	"24"	"0"	"0"	"0"	"4839"	"164"	"4"	"2"	"0"	"1"	"0"	"0"	"0"	"9"	"0"	"0"	"1"	"0"	"6"	"4"	"3"	"17"	"5"	"7"	"0"	"0"	"0"	"1"	"0"	"0"	"0"	"0"	"0"	"0"	"0"	"0"	"1"	"0"	"0"	"0"	"0"	"0"	"28"	"1"	"0"	"1"	"0"	"0"	"2"	"0"	"3"	"0"	"0"	"0"	"2"	"0"	"0"	"3"	"0"	"3"	"0"	"1"	"0"	"0"	"5"	"0"	"0"	"6"	"9"	"12"	"1"	"1"	"0"	"2"	"38"	"1"	"995"	"1974"	"1051"	"1490"	"64"	"66"	"357"	"373"	"1417"	"412"	"617"	"248"	"2049"	"617"	"855"	"488"	"770"	"8883"	"1426"	"887"	"4"	"19"	"3019"	"0"	"3"	"0"	"17"	"0"	"30"	"0"	"0"	"0"	"0"	"39"	"221"	"244"	"150"	"759"	"675"	"1493"	"4"	"3"	"0"	"0"	"7"	"15"	"0"	"0"	"0"	"0"	"36"	"0"	"0"	"0"	"0"	"25"	"12"	"0"	"122"	"5"	"12"	"15"	"4"	"23"	"0"	"29"	"12"	"8"	"43"	"1"	"34"	"36"	"4"	"0"	"1"	"1"	"4"	"4"	"3"	"13"	"2"	"384"	"651"	"1229"	"59"	"0"	"4"	"103"	"0"	"0"	"11"	"0"	"0"	"0"	"3"	"0"	"0"	"0"	"6"	"0"	"12"	"5"	"0"	"0"	"98"	"0"	"0"	"0"	"28"	"0"	"1"	"2"	"0"	"0"	"0"	"12"	"36"	"13"	"36"	"0"	"16"	"18"	"2"	"0"	"1"	"1"	"2"	"10"	"0"	"0"	"6"	"0"	"0"	"0"	"2"	"1"	"4"	"2"	"3"	"4"	"1"	"7"	"0"	"11"	"9"	"0"	"0"	"0"	"1"	"71"	"2"	"56"	"10"	"34"	"25"	"17"	"1"	"0"	"6"	"274"	"1"	"0"	"0"	"0"	"0"	"6"	"2"	"6"	"9"	"21"	"0"	"6"	"0"	"0"	"1"	"4"	"0"	"0"	"5"	"20"	"10"	"2"	"8"	"12"	"15"	"47"	"12"	"8"	"8"	"15"	"6"	"26"	"6"	"0"	"3"	"8"	"4"	"1"	"15"	"6"	"12"	"24"	"8"	"223"	"87"	"15"	"13"	"7"	"6"	"9"	"13"	"0"	"5"	"0"	"8"	"3"	"0"	"4"	"32"	"26"	"0"	"230"	"161"	"8"	"12"	"7"	"6"	"3"	"6"	"1"	"0"	"17"	"61"	"0"	"4"	"0"	"2"	"4"	"42"	"16"	"1183"	"2"	"21"	"36"	"1"	"2"	"9"	"7"	"10"	"816"	"90"	"12"	"8"	"0"	"1"	"72"	"5"	"83"	"95"	"1"	"0"	"20"	"13"	"14"	"1"	"1"	"7"	"7"	"0"	"0"	"0"	"3"	"3862"	"7344"	"45"	"7"	"27"	"5"	"9"	"94"	"13"	"10"	"0"	"0"	"0"	"3"	"0"	"2"	"14"	"5"	"13"	"0"	"0"	"8"	"0"	"3"	"10"	"18"	"1"	"54"	"0"	"53"	"28"	"0"	"25"	"0"	"6"	"9"	"85"	"0"	"3"	"0"	"1"	"2"	"6"	"22"	"7"	"0"	"6"	"0"	"5"	"0"	"14"	"6"	"36"	"18"	"3"	"4"	"8"	"1"	"1"	"24"	"690"	"757"	"100"	"18"	"94"	"1419"	"8"	"11"	"50"	"17"	"6"	"1"	"13"	"16"	"0"	"7"	"25"	"7"	"2"	"4"	"7"	"11"	"0"	"14"	"0"	"15"	"8"	"10"	"11"	"17"	"561"	"60"	"247"	"1"	"8"	"2417"	"656"	"1063"	"8"	"0"	"0"	"2"	"0"	"4"	"0"	"3"	"0"	"3"	"0"	"0"	"0"	"0"	"0"	"1"	"0"	"0"	"0"	"0"	"0"	"0"	"0"	"0"	"0"	"0"	"0"	"16"	"0"	"0"	"0"	"0"	"0"	"0"	"6159"	"1034"	"190"	"1"	"0"	"4"	"0"	"0"	"0"	"0"	"9"	"4"	"2"	"0"	"5"	"0"	"0"	"5"	"18"	"2"	"1"	"0"	"6"	"10"	"24"	"0"	"0"	"1"	"2"	"2"	"10"	"2"	"0"	"5"	"1"	"2"	"3"	"0"	"0"	"0"	"2"	"7"	"21"	"4"	"10"	"5"	"0"	"8"	"0"	"1"	"2"	"467"	"19"	"4"	"557"	"979"	"1435"	"21"	"450"	"10"	"21"	"0"	"0"	"7"	"52"	"21"	"0"	"3"	"9"	"17"	"4"	"1"	"0"	"1"	"888"	"352"	"7024"	"196"	"261"	"307"	"0"	"12"	"0"	"443"	"1"	"43"	"0"	"0"	"207"	"863"	"2"	"22270"	"20"	"0"	"21"	"5"	"146"	"1367"	"129"	"2"	"25"	"109"	"82"	"435"	"0"	"41"	"1469"	"819"	"6593"	"924"	"467"	"404"	"599"	"1932"	"2"	"1600"	"1"	"1023"	"1132"	"16"	"720"	"13"	"603"	"761"	"3031"	"39"	"105"	"7967"	"3267"	"16"	"1433"	"45"	"0"	"260"	"54"	"34"	"861"	"4579"	"47"	"367"	"1"	"717"	"79"	"505"	"1036"	"375"	"78"	"1061"	"0"	"0"	"520"	"23"	"654"	"370"	"6"	"3027"	"21"	"52191"	"165"	"253"	"4933"	"227"	"14"	"393"	"1323"	"484"	"144"	"257"	"891"	"1454"	"2621"	"0"	"0"	"0"	"0"	"0"	"1"	"0"	"0"	"4"	"4"	"1"	"7"	"334"	"83"	"657"	"31"	"214"	"154"	"638"	"93"	"2242"	"395"	"1"	"1107"	"527"	"1690"	"1012"	"1049"	"2"	"0"	"1844"	"876"	"1236"	"6337"	"4183"	"6967"	"155"	"5958"	"118"	"1106"	"349"	"1005"	"0"	"0"	"92"	"2198"	"27"	"129"	"37"	"0"	"0"	"0"	"0"	"12"	"191"	"6"	"8"	"0"	"1"	"6"	"2"	"41"	"3267"	"373"	"733"	"218"	"397"	"463"	"459"	"2"	"3990"	"1678"	"1266"	"3635"	"0"	"330"	"1490"	"584"	"29"	"1"	"0"	"0"	"3"	"0"	"3"	"2"	"0"	"0"	"6"	"0"	"1"	"2981"	"995"	"10"	"1178"	"4597"	"755"	"113"	"15"	"1041"	"1188"	"4734"	"374"	"287"	"760"	"4"	"0"	"15"	"0"	"7"	"0"	"19"	"3"	"0"	"21"	"2"	"61"	"2"	"2"	"1"	"0"	"0"	"6"	"2"	"5"	"568"	"1621"	"1513"	"1427"	"1121"	"114"	"12"	"0"	"0"	"0"	"0"	"0"	"0"	"90"	"0"	"188"	"486"	"330"	"1359"	"953"	"1081"	"726"	"680"	"13"	"148"	"70"	"1077"	"220"	"80"	"49"	"10"	"278"	"1220"	"294"	"10"	"0"	"86"	"14"	"893"	"1396"	"1118"	"218"	"31"	"936"	"1206"	"790"	"169"	"99"	"20"	"3"	"157"	"453"	"215"	"6"	"17"	"489"	"998"	"84"	"1125"	"78"	"174"	"533"	"484"	"336"	"143"	"56"	"9"	"100"	"159"	"93"	"124"	"332"	"70"	"222"	"38"	"1111"	"928"	"0"	"13"	"1245"	"263"	"72"	"1275"	"148"	"974"	"68"	"681"	"0"	"456"	"432"	"246"	"1346"	"412"	"1504"	"257"	"1037"	"5"	"0"	"196"	"72"	"437"	"92"	"168"	"942"	"214"	"660"	"523"	"126"	"426"	"496"	"45"	"1"	"16"	"30"	"169"	"176"	"207"	"155"	"317"	"84"	"14"	"0"	"295"	"0"	"3"	"45"	"464"	"112"	"49"	"141"	"2443"	"9"	"228"	"327"	"851"	"148"	"528"	"532"	"32"	"3"	"96"	"53"	"178"	"228"	"276"	"2"	"184"	"479"	"9"	"423"	"206"	"500"	"284"	"2692"	"458"	"49"	"212"	"553"	"54"	"1333"	"1611"	"360"	"5281"	"340"	"243"	"382"	"1163"	"197"	"310"	"21"	"435"	"841"	"75"	"649"	"690"	"376"	"161"	"38"	"1347"	"244"	"75"	"135"	"278"	"365"	"748"	"14"	"207"	"646"	"298"	"2"	"0"	"1"	"0"	"0"	"235"	"131"	"68"	"480"	"265"	"102"	"44"	"3"	"10"	"16024"	"436"	"1758"	"1577"	"18"	"1"	"5"	"14"	"1246"	"175"	"10"	"636"	"1117"	"2"	"1573"	"13"	"6201"	"39"	"185"	"17"	"349"	"0"	"0"	"160"	"1685"	"32"	"407"	"365"	"1096"	"688"	"2"	"7"	"6"	"42"	"1266"	"78"	"48"	"461"	"261"	"51"	"634"	"797"	"1664"	"0"	"61"	"0"	"817"	"63"	"19"	"905"	"571"	"0"	"529"	"289"	"1975"	"678"	"5"	"112"	"279"	"3106"	"947"	"18"	"23"	"520"	"144"	"1584"	"105"	"945"	"993"	"189"	"6"	"1986"	"122"	"542"	"963"	"1733"	"4"	"117"	"755"	"1"	"169"	"1292"	"173"	"1012"	"864"	"519"	"22"	"4"	"205"	"110"	"83"	"2"	"441"	"60"	"344"	"768"	"158"	"3"	"264"	"501"	"241"	"498"	"434"	"583"	"118"	"156"	"119"	"1276"	"268"	"55"	"5"	"3"	"2"	"7"	"153"	"59"	"214"	"25"	"2"	"1398"	"1078"	"1583"	"126"	"441"	"1331"	"198"	"10"	"520"	"51"	"30"	"387"	"2753"	"5"	"89"	"60"	"0"	"0"	"0"	"0"	"0"	"0"	"61"	"355"	"34"	"192"	"1"	"171"	"236"	"1"	"0"	"5"	"0"	"1"	"0"	"0"	"1"	"251"	"880"	"227"	"29"	"343"	"150"	"1"	"774"	"271"	"0"	"3"	"182"	"418"	"2"	"61"	"338"	"1"	"0"	"61"	"14"	"232"	"15"	"363"	"3"	"102"	"842"	"478"	"766"	"350"	"255"	"286"	"255"	"270"	"71"	"341"	"419"	"207"	"506"	"35"	"820"	"433"	"848"	"101"	"194"	"12"	"16"	"121"	"4"	"48"	"16"	"380"	"401"	"1051"	"452"	"209"	"810"	"249"	"29172"	"902"	"2992"	"631"	"109"	"39"	"422"	"237"	"1397"	"757"	"825"	"710"	"916"	"214"	"42"	"248"	"284"	"515"	"112"	"193"	"401"	"305"	"249"	"5"	"2407"	"131"	"42"	"1886"	"0"	"1055"	"749"	"423"	"503"	"442"	"3706"	"271"	"204"	"424"	"279"	"646"	"553"	"126"	"287"	"158"	"131"	"2537"	"45"	"199"	"760"	"328"	"754"	"884"	"18"	"110"	"433"	"336"	"431"	"81"	"18"	"699"	"147"	"189"	"2"	"795"	"289"	"75"	"11"	"38"	"129"	"1414"	"147"	"91"	"347"	"69"	"145"	"105"	"1641"	"75"	"134"	"637"	"0"	"5"	"114"	"230"	"1293"	"615"	"554"	"61"	"159"	"205"	"338"	"292"	"1"	"0"	"6170"	"2"	"886"	"367"	"422"	"386"	"95"	"58"	"922"	"2890"	"1690"	"1382"	"114"	"3"	"163"	"4"	"255"	"110"	"3429"	"29"	"224"	"423"	"5"	"0"	"3"	"609"	"19"	"1260"	"34"	"6"	"153"	"462"	"686"	"14"	"144"	"2"	"435"	"0"	"189"	"76"	"820"	"1838"	"30"	"83"	"134"	"908"	"128"	"149"	"197"	"418"	"264"	"370"	"197"	"738"	"2170"	"163"	"2272"	"18"	"0"	"0"	"3"	"175"	"167"	"144"	"51"	"24"	"55"	"165"	"301"	"0"	"47"	"868"	"859"	"366"	"28"	"170"	"0"	"245"	"19"	"319"	"270"	"403"	"2"	"132"	"1"	"13"	"1244"	"118"	"254"	"105"	"1499"	"16"	"107"	"3"	"3131"	"202"	"424"	"954"	"1659"	"462"	"0"	"1"	"0"	"12"	"337"	"23"	"162"	"4907"	"84"	"0"	"260"	"153"	"16"	"214"	"773"	"20"	"116"	"43"	"65"	"118"	"280"	"1795"	"88"	"44"	"319"	"1904"	"135"	"1024"	"240"	"20"	"1440"	"916"	"166"	"336"	"495"	"478"	"193"	"213"	"430"	"376"	"48"	"448"	"941"	"0"	"0"	"0"	"0"	"0"	"0"	"0"	"0"	"0"	"1"	"0"	"117"	"0"	"0"	"0"	"1"	"4"	"8"	"0"	"0"	"3"	"0"	"27"	"63"	"16"	"41"	"1"	"14"	"31"	"0"	"0"	"87"	"23"	"257"	"47"	"119"	"952"	"342"	"89"	"388"	"811"	"97"	"232"	"50"	"117"	"432"	"847"	"606"	"175"	"13"	"6"	"195"	"45"	"302"	"2167"	"871"	"182"	"1214"	"1319"	"9"	"23"	"7"	"30"	"1159"	"4604"	"67"	"62"	"219"	"24"	"11"	"7"	"43"	"354"	"751"	"470"	"122"	"662"	"3"	"1810"	"193"	"84"	"697"	"183"	"140"	"66"	"444"	"246"	"178"	"141"	"72"	"5162"	"236"	"145"	"542"	"182"	"0"	"56"	"41"	"73"	"527"	"1688"	"289"	"419"	"395"	"176"	"13"	"2"	"485"	"107"	"74"	"2039"	"914"	"281"	"34"	"10"	"668"	"101"	"58"	"37"	"27"	"241"	"413"	"2034"	"42"	"486"	"795"	"736"	"69"	"106"	"176"	"127"	"53"	"495"	"151"	"174"	"189"	"817"	"163"	"2666"	"304"	"30"	"2801"	"7151"	"322"	"160"	"2028"	"974"	"49"	"65"	"110"	"1383"	"948"	"162"	"4036"	"105"	"947"	"494"	"2164"	"262"	"5493"	"256"	"498"	"974"	"122"	"536"	"597"	"1063"	"212"	"112"	"131"	"15"	"3"	"1837"	"841"	"1315"	"693"	"56"	"115"	"66"	"137"	"273"	"725"	"401"	"119"	"712"	"4233"	"288"	"902"	"216"	"0"	"0"	"678"	"853"	"125"	"481"	"130"	"617"	"769"	"141"	"345"	"45"	"189"	"445"	"2529"	"220"	"326"	"1102"	"494"	"11"	"9"	"8"	"255"	"139"	"81"	"247"	"201"	"69"	"218"	"108"	"51"	"249"	"2"	"1838"	"85"	"64"	"109"	"204"	"1"	"83"	"234"	"79"	"140"	"1649"	"498"	"562"	"715"	"499"	"188"	"275"	"140"	"144"	"237"	"346"	"24"	"397"	"327"	"206"	"1421"	"0"	"1"	"0"	"1434"	"0"	"1"	"0"	"0"	"3"	"158"	"6059"	"85"	"0"	"390"	"1588"	"7"	"62"	"56"	"432"	"58"	"27"	"154"	"8"	"265"	"15"	"120"	"1482"	"301"	"4"	"87"	"158"	"392"	"821"	"783"	"1700"	"98"	"475"	"27"	"27"	"407"	"42"	"378"	"147"	"25"	"372"	"35"	"502"	"0"	"86"	"1316"	"247"	"674"	"310"	"63"	"747"	"466"	"13"	"214"	"50"	"1"	"0"	"0"	"204"	"9"	"182"	"824"	"114"	"47"	"65"	"9"	"175"	"273"	"5"	"303"	"70"	"319"	"12"	"0"	"39"	"92"	"10113"	"57"	"75"	"29"	"583"	"1091"	"1167"	"71"	"69"	"26"	"10"	"143"	"0"	"1"	"1"	"422"	"0"	"0"	"42"	"111"	"15"	"21"	"252"	"244"	"206"	"3"	"425"	"239"	"228"	"1034"	"259"	"22"	"24"	"824"	"526"	"911"	"82"	"412"	"1475"	"45"	"62"	"172"	"49"	"287"	"3"	"412"	"88"	"45"	"189"	"95"	"68"	"620"	"1162"	"1529"	"528"	"76"	"451"	"126"	"150"	"284"	"235"	"23"	"51"	"2"	"11"	"396"	"7"	"370"	"10"	"261"	"3273"	"4"	"6"	"82"	"22"	"340"	"331"	"564"	"131"	"16"	"63"	"106"	"513"	"237"	"264"	"106"	"687"	"174"	"30"	"416"	"127"	"154"	"36"	"18"	"9"	"717"	"656"	"561"	"794"	"275"	"1"	"45"	"2002"	"46"	"86"	"54"	"619"	"831"	"972"	"120"	"365"	"1440"	"695"	"98"	"15"	"415"	"97"	"34"	"466"	"182"	"323"	"116"	"20"	"156"	"1"	"0"	"1161"	"334"	"13"	"39"	"3861"	"57"	"27"	"373"	"103"	"72"	"93"	"249"	"732"	"269"	"393"	"177"	"1149"	"103"	"36"	"208"	"75"	"11"	"87"	"259"	"243"	"367"	"113"	"2987"	"1"	"376"	"1408"	"2"	"1"	"14"	"25"	"1085"	"102"	"528"	"5479"	"14"	"134"	"130"	"96"	"74"	"831"	"277"	"4"	"0"	"0"	"2"	"67"	"1"	"47"	"466"	"42"	"99"	"0"	"10"	"390"	"100"	"191"	"60"	"1231"	"247"	"384"	"162"	"912"	"306"	"1304"	"576"	"482"	"1414"	"791"	"22"	"776"	"385"	"415"	"876"	"435"	"1453"	"1025"	"28"	"67"	"413"	"55"	"135"	"216"	"147"	"990"	"351"	"270"	"310"	"22"	"254"	"44"	"14"	"79"	"1697"	"176"	"900"	"173"	"53"	"418"	"118"	"98"	"1132"	"1030"	"0"	"105"	"192"	"349"	"412"	"1579"	"50"	"532"	"66"	"573"	"315"	"1650"	"598"	"6"	"4"	"479"	"148"	"8"	"57"	"2424"	"0"	"0"	"556"	"215"	"926"	"156"	"208"	"90"	"359"	"130"	"22"	"922"	"1231"	"62"	"106"	"198"	"145"	"603"	"308"	"5299"	"205"	"89"	"75"	"4963"	"50"	"88"	"91"	"697"	"122"	"266"	"2"	"83"	"352"	"104"	"18"	"35"	"47"	"450"	"1580"	"24"	"4521"	"120"	"231"	"559"	"129"	"761"	"0"	"444"	"48"	"956"	"1271"	"43"	"1842"	"816"	"454"	"34"	"114"	"187"	"162"	"734"	"77"	"252"	"730"	"1"	"1"	"348"	"551"	"283"	"466"	"173"	"1"	"0"	"51"	"151"	"56"	"11"	"9"	"163"	"117"	"14"	"466"	"528"	"17"	"0"	"3"	"1551"	"972"	"132"	"3"	"1959"	"262"	"232"	"18"	"39"	"3730"	"3282"	"267"	"108"	"299"	"2689"	"802"	"136"	"567"	"369"	"170"	"1386"	"185"	"168"	"148"	"413"	"0"	"0"	"1"	"339"	"113"	"27"	"28"	"1165"	"285"	"6"	"302"	"1628"	"1335"	"184"	"246"	"142"	"58"	"19"	"1267"	"302"	"1348"	"389"	"24"	"72"	"453"	"100"	"1119"	"816"	"12"	"753"	"180"	"436"	"565"	"179"	"0"	"562"	"5"	"3222"	"58"	"902"	"376"	"2160"	"70"	"561"	"755"	"1739"	"0"	"93"	"20"	"478"	"17124"	"1"	"2"	"54"	"61"	"0"	"0"	"316"	"4"	"547"	"306"	"569"	"2195"	"114"	"4"	"8780"	"279"	"172"	"58"	"130"	"570"	"184"	"20"	"14"	"138"	"1785"	"720"	"23"	"40"	"28"	"625"	"4"	"777"	"524"	"18"	"264"	"1350"	"194"	"662"	"0"	"365"	"191"	"400"	"582"	"538"	"1174"	"498"	"374"	"484"	"182"	"133"	"1172"	"96"	"100"	"8013"	"1305"	"83"	"87"	"208"	"29"	"491"	"163"	"561"	"556"	"262"	"1374"	"20"	"153"	"144"	"5"	"0"	"1348"	"0"	"0"	"107"	"275"	"793"	"7"	"3"	"0"	"0"	"0"	"0"	"166"	"13"	"162"	"55"	"1518"	"374"	"210"	"1"	"181"	"1503"	"0"	"185"	"530"	"26"	"838"	"639"	"959"	"76"	"1242"	"345"	"19"	"0"	"0"	"0"	"39"	"190"	"1825"	"20"	"756"	"208"	"67"	"924"	"246"	"620"	"0"	"220"	"232"	"6"	"0"	"1"	"0"	"23"	"0"	"1"	"0"	"2"	"0"	"0"	"0"	"0"	"2"	"1"	"131"	"2"	"6"	"8"	"103"	"6"	"154"	"5"	"4847"	"50"	"15"	"36"	"31"	"16"	"68"	"510"	"112"	"283"	"343"	"218"	"109"	"540"	"142"	"314"	"309"	"208"	"937"	"387"	"1125"	"49"	"367"	"506"	"471"	"243"	"192"	"333"	"643"	"1"	"365"	"477"	"1287"	"95"	"341"	"538"	"230"	"10"	"0"	"2"	"0"	"0"	"123"	"48"	"140"	"274"	"140"	"0"	"0"	"1"	"0"	"0"	"0"	"262"	"201"	"700"	"694"	"887"	"527"	"2"	"952"	"203"	"531"	"312"	"94"	"163"	"44"	"713"	"482"	"115"	"0"	"0"	"0"	"17"	"226"	"303"	"369"	"881"	"783"	"54"	"564"	"246"	"382"	"362"	"777"	"266"	"326"	"363"	"471"	"109"	"252"	"63"	"182"	"628"	"27"	"159"	"45"	"3"	"11"	"1"	"17"	"0"	"0"	"356"	"163"	"147"	"0"	"0"	"100"	"629"	"214"	"1"	"1359"	"876"	"748"	"328"	"568"	"211"	"1022"	"3175"	"0"	"99"	"863"	"1068"	"49"	"14"	"288"	"363"	"17"	"6"	"0"	"100"	"135"	"8694"	"100"	"0"	"3689"	"1"	"266"	"671"	"238"	"1252"	"2275"	"8"	"15"	"155"	"76"	"76"	"36"	"10"	"3"	"0"	"3020"	"22"	"1127"	"873"	"1349"	"5"	"1"	"28"	"1422"	"411"	"2126"	"112"	"224"	"3"	"42"	"174"	"22"	"258"	"5"	"42"	"162"	"454"	"1362"	"352"	"1"	"35"	"136"	"462"	"9"	"229"	"958"	"208"	"77"	"1"	"0"	"0"	"0"	"0"	"1680"	"0"	"2688"	"362"	"231"	"9387"	"0"	"6"	"2"	"0"	"0"	"362"	"1106"	"7"	"50"	"67"	"0"	"65"	"239"	"5"	"63"	"53"	"30"	"389"	"400"	"24"	"1742"	"676"	"23"	"291"	"677"	"7"	"38"	"241"	"22"	"407"	"7019"	"213"	"99"	"72"	"656"	"489"	"0"	"765"	"106"	"339"	"90"	"193"	"0"	"164"	"91"	"274"	"7"	"63"	"65"	"9"	"36"	"580"	"631"	"110"	"475"	"1003"	"1174"	"140"	"1563"	"178"	"76"	"58"	"391"	"3259"	"115"	"466"	"578"	"1045"	"711"	"14"	"90"	"28"	"1427"	"70"	"209"	"122"	"436"	"340"	"1058"	"329"	"170"	"55"	"48"	"41"	"301"	"86"	"0"	"99"	"522"	"1250"	"21"	"67"	"1327"	"173"	"253"	"74"	"274"	"103"	"54"	"465"	"899"	"58"	"846"	"3833"	"9667"	"49"	"153"	"264"	"15"	"759"	"247"	"153"	"1154"	"53"	"94"	"38"	"1326"	"1827"	"245"	"54"	"2801"	"154"	"204"	"353"	"5485"	"570"	"1167"	"1"	"489"	"43"	"399"	"2"	"0"	"2"	"727"	"3"	"173"	"96"	"25"	"297"	"662"	"159"	"270"	"870"	"13"	"0"	"0"	"32"	"691"	"16"	"198"	"310"	"424"	"54"	"1943"	"113"	"0"	"67"	"154"	"1203"	"301"	"80"	"0"	"12"	"0"	"1"	"11"	"259"	"0"	"28"	"54"	"1118"	"261"	"114"	"225"	"211"	"76"	"127"	"235"	"5"	"230"	"57"	"71"	"605"	"6"	"327"	"72"	"376"	"132"	"861"	"489"	"28"	"1"	"0"	"29"	"591"	"35"	"2"	"0"	"2"	"2"	"834"	"39"	"100"	"40"	"620"	"2799"	"160"	"339"	"184"	"747"	"376"	"1346"	"579"	"264"	"98"	"651"	"299"	"13"	"742"	"194"	"0"	"4"	"2"	"0"	"23"	"1886"	"425"	"55"	"224"	"12"	"319"	"133"	"4"	"0"	"557"	"160"	"229"	"8"	"2"	"616"	"306"	"3560"	"46"	"0"	"1"	"119"	"2271"	"884"	"282"	"43"	"113"	"54"	"286"	"86"	"981"	"152"	"71"	"11488"	"670"	"92"	"200"	"787"	"484"	"195"	"2"	"1799"	"83"	"106"	"733"	"1936"	"123"	"963"	"375"	"280"	"134"	"1399"	"467"	"10629"	"12477"	"999"	"733"	"871"	"0"	"0"	"203"	"684"	"2"	"294"	"4"	"5"	"43"	"130"	"656"	"99"	"34"	"113"	"983"	"0"	"87"	"76"	"1124"	"470"	"1006"	"164"	"63"	"125"	"76"	"872"	"239"	"863"	"227"	"401"	"40"	"451"	"11"	"3"	"7"	"110"	"7"	"1194"	"523"	"160"	"471"	"307"	"20"	"936"	"145"	"1031"	"1094"	"556"	"2004"	"101"	"96"	"4848"	"47"	"326"	"410"	"1011"	"1097"	"2217"	"24"	"445"	"0"	"1622"	"412"	"3447"	"24"	"202"	"185"	"44"	"64"	"189"	"67"	"2035"	"370"	"279"	"359"	"295"	"1044"	"160"	"224"	"460"	"720"	"399"	"18"	"3"	"182"	"1278"	"120"	"19"	"274"	"49"	"4110"	"1125"	"5374"	"234"	"1732"	"467"	"23"	"877"	"15"	"60"	"465"	"75"	"546"	"232"	"0"	"277"	"592"	"142"	"74"	"307"	"535"	"4"	"192"	"419"	"3"	"39"	"791"	"91"	"2303"	"250"	"5104"	"513"	"99"	"3886"	"1200"	"18032"	"159"	"638"	"894"	"83"	"325"	"654"	"30"	"7"	"224"	"4"	"0"	"1"	"231"	"51"	"31"	"375"	"1236"	"14"	"74"	"0"	"59"	"1"	"609"	"24"	"3659"	"261"	"248"	"14524"	"4"	"43"	"155"	"29"	"694"	"5"	"16"	"474"	"348"	"13"	"385"	"928"	"75"	"41"	"533"	"718"	"1414"	"5446"	"1"	"0"	"162"	"22089"	"7760"	"83"	"132"	"160"	"155"	"184"	"214"	"541"	"30"	"207"	"761"	"45"	"0"	"6685"	"721"	"0"	"1130"	"1374"	"1562"	"48"	"1729"	"71"	"331"	"251"	"206"	"49"	"19"	"658"	"195"	"1"	"211"	"143"	"3"	"448"	"2443"	"8"	"69"	"126"	"1"	"361"	"56"	"0"	"51"	"549"	"314"	"832"	"145"	"4"	"303"	"12"	"4"	"7"	"155"	"336"	"133"	"90"	"312"	"0"	"0"	"0"	"0"	"0"	"0"	"56"	"52"	"1611"	"130"	"74"	"195"	"34"	"364"	"511"	"0"	"98"	"112"	"2431"	"1282"	"148"	"343"	"2143"	"505"	"2046"	"4"	"13"	"382"	"2771"	"122"	"375"	"27"	"130"	"31"	"103"	"2380"	"314"	"9"	"130"	"571"	"113"	"37"	"1050"	"7"	"0"	"0"	"0"	"122"	"265"	"48"	"276"	"10"	"25"	"265"	"250"	"615"	"1087"	"451"	"0"	"41"	"297"	"32"	"262"	"24"	"1"	"2"	"200"	"58"	"617"	"447"	"540"	"3152"	"899"	"853"	"5716"	"137"	"128"	"120"	"248"	"1025"	"12"	"221"	"64"	"108"	"708"	"75"	"3787"	"3"	"234"	"48"	"49"	"159"	"1117"	"13"	"245"	"7"	"68"	"11"	"3554"	"119"	"53"	"1"	"185"	"0"	"0"	"25"	"608"	"325"	"358"	"48"	"1201"	"116"	"3370"	"135"	"537"	"2016"	"1075"	"601"	"1031"	"407"	"996"	"1"	"1412"	"108"	"827"	"726"	"276"	"509"	"86"	"10"	"3"	"359"	"82"	"0"	"0"	"0"	"0"	"0"	"0"	"0"	"4"	"115"	"123"	"1201"	"562"	"0"	"52"	"336"	"2"	"822"	"263"	"709"	"1"	"1156"	"390"	"217"	"250"	"178"	"1055"	"0"	"6"	"0"	"1"	"0"	"0"	"1"	"1"	"39"	"123"	"11"	"269"	"63"	"12431"	"14"	"8621"	"17"	"386"	"3"	"754"	"42"	"56"	"110"	"266"	"44"	"0"	"1"	"0"	"2"	"775"	"442"	"32"	"180"	"5366"	"862"	"1005"	"386"	"335"	"529"	"132"	"42"	"36"	"169"	"32"	"85"	"272"	"165"	"968"	"43"	"738"	"17"	"3698"	"391"	"219"	"69"	"567"	"11"	"106"	"58"	"35"	"2139"	"13"	"73"	"373"	"2"	"1035"	"1"	"6143"	"369"	"4"	"83"	"0"	"0"	"4522"	"63"	"44"	"591"	"10"	"282"	"1513"	"399"	"0"	"743"	"0"	"0"	"343"	"158"	"239"	"101"	"238"	"1353"	"3006"	"382"	"380"	"65"	"0"	"80"	"43"	"5"	"206"	"423"	"585"	"161"	"142"	"266"	"2386"	"50"	"234"	"0"	"0"	"6623"	"5787"	"841"	"2"	"232"	"227"	"433"	"836"	"1884"	"1247"	"268"	"0"	"107"	"246"	"268"	"328"	"369"	"293"	"312"	"87"	"1"	"184"	"188"	"70"	"238"	"152"	"643"	"485"	"15"	"51"	"450"	"145"	"0"	"322"	"12"	"202"	"2042"	"244"	"85"	"1136"	"18"	"211"	"1498"	"142"	"203"	"209"	"142"	"350"	"187"	"317"	"525"	"568"	"65"	"224"	"4"	"51"	"416"	"169"	"7"	"396"	"9"	"11"	"138"	"158"	"1415"	"76"	"1629"	"24"	"1285"	"241"	"311"	"215"	"1165"	"31"	"51"	"90"	"1677"	"167"	"270"	"305"	"124"	"628"	"137"	"390"	"43"	"396"	"113"	"462"	"295"	"1055"	"20"	"0"	"1196"	"621"	"283"	"80"	"12618"	"499"	"0"	"113"	"67"	"137"	"205"	"138"	"77"	"199"	"80"	"485"	"137"	"201"	"718"	"243"	"111"	"119"	"220"	"1"	"180"	"181"	"332"	"60"	"838"	"0"	"144"	"3398"	"59"	"4244"	"61"	"1348"	"195"	"1478"	"0"	"30"	"336"	"129"	"16"	"885"	"587"	"9"	"18"	"2200"	"139"	"102"	"80"	"776"	"1607"	"113"	"82"	"211"	"610"	"318"	"1349"	"152"	"409"	"779"	"1262"	"15"	"290"	"103"	"4"	"262"	"32"	"109"	"146"	"54"	"156"	"201"	"101"	"1385"	"356"	"685"	"34"	"142"	"9"	"138"	"67"	"109"	"32"	"7380"	"0"	"23"	"28"	"246"	"623"	"0"	"895"	"0"	"1"	"99"	"1129"	"134"	"172"	"31"	"147"	"51"	"891"	"202"	"436"	"650"	"122"	"278"	"19"	"156"	"222"	"0"	"0"	"528"	"907"	"0"	"63"	"420"	"2007"	"1257"	"713"	"106"	"82"	"1080"	"252"	"166"	"937"	"52"	"75"	"146"	"33"	"177"	"254"	"187"	"1396"	"8444"	"43"	"95"	"3178"	"522"	"214"	"407"	"155"	"738"	"75"	"102"	"584"	"208"	"33"	"982"	"89"	"1545"	"359"	"228"	"26"	"31"	"12"	"10"	"295"	"144"	"176"	"7"	"511"	"263"	"0"	"74"	"1646"	"104"	"2039"	"151"	"115"	"146"	"796"	"672"	"844"	"39"	"141"	"1603"	"134"	"1305"	"209"	"52"	"582"	"11"	"753"	"33"	"1195"	"1459"	"73"	"304"	"254"	"77"	"0"	"346"	"104"	"639"	"20"	"9"	"424"	"32"	"1196"	"370"	"256"	"322"	"2"	"4146"	"72"	"323"	"424"	"509"	"1549"	"44"	"216"	"798"	"2"	"0"	"0"	"0"	"499"	"105"	"571"	"2945"	"0"	"454"	"477"	"675"	"5"	"0"	"0"	"713"	"0"	"978"	"95"	"2"	"213"	"540"	"874"	"21"	"237"	"1031"	"41"	"1329"	"352"	"3"	"1"	"55"	"320"	"130"	"789"	"67"	"0"	"1"	"0"	"1"	"225"	"83"	"11"	"0"	"4"	"8"	"54"	"305"	"69"	"381"	"68"	"1"	"518"	"345"	"533"	"663"	"31"	"55"	"0"	"1"	"86"	"3"	"79"	"73"	"11640"	"898"	"280"	"4639"	"360"	"4503"	"1"	"240"	"272"	"103"	"49"	"100"	"674"	"186"	"0"	"0"	"0"	"0"	"0"	"49"	"643"	"88"	"758"	"545"	"856"	"155"	"537"	"401"	"267"	"170"	"154"	"363"	"82"	"9"	"710"	"645"	"47"	"177"	"82"	"68"	"82"	"7"	"542"	"202"	"56"	"54"	"2"	"655"	"331"	"106"	"886"	"689"	"26"	"356"	"1605"	"100"	"374"	"692"	"19"	"3640"	"170"	"474"	"158"	"349"	"2"	"417"	"11"	"80"	"60"	"508"	"1078"	"54"	"80"
"SAMN09739121"	"282"	"0"	"0"	"0"	"1"	"0"	"0"	"0"	"0"	"41"	"1070"	"1338"	"26710"	"4020"	"1655"	"129"	"9"	"12"	"35"	"8"	"17"	"13"	"6"	"1"	"2"	"315"	"45"	"75"	"2979"	"1630"	"29"	"69182"	"267"	"109"	"230"	"375"	"664"	"311"	"576"	"1343"	"1822"	"192"	"1355"	"259"	"224"	"156"	"1181"	"4"	"4"	"7"	"1861"	"526"	"4625"	"9"	"5"	"1820"	"11134"	"971"	"190"	"1940"	"1"	"1"	"0"	"470"	"47"	"920"	"663"	"1"	"0"	"273"	"1910"	"1"	"1350"	"1380"	"91"	"2"	"234"	"298"	"58"	"579"	"217"	"10"	"4"	"32"	"417"	"0"	"1"	"1"	"9"	"3"	"575"	"3"	"63"	"7"	"4086"	"1513"	"195"	"1391"	"4"	"956"	"1506"	"327"	"396"	"424"	"12"	"466"	"416"	"1273"	"501"	"118"	"1090"	"6"	"566"	"757"	"355"	"14"	"3"	"205"	"36"	"5"	"678"	"778"	"419"	"467"	"16"	"18"	"76"	"3"	"258"	"264"	"251"	"20355"	"35"	"12"	"340"	"8"	"3"	"116"	"731"	"1131"	"967"	"438"	"330"	"699"	"1331"	"645"	"1365"	"300"	"15"	"361"	"269"	"1261"	"0"	"1270"	"112"	"320"	"60"	"3157"	"1343"	"403"	"204"	"1042"	"884"	"541"	"273"	"460"	"527"	"706"	"2191"	"1488"	"307"	"1"	"134"	"1091"	"1967"	"2969"	"2648"	"1085"	"800"	"20"	"396"	"211"	"9"	"508"	"464"	"3"	"1544"	"548"	"7"	"1369"	"7"	"5"	"886"	"924"	"444"	"148"	"10"	"1246"	"4256"	"3116"	"374"	"55"	"87"	"734"	"629"	"553"	"107"	"26"	"1043"	"562"	"1572"	"189"	"203"	"372"	"833"	"4"	"485"	"991"	"539"	"20"	"163"	"2385"	"334"	"1480"	"420"	"63"	"712"	"600"	"3"	"0"	"1"	"2443"	"179"	"427"	"525"	"229"	"727"	"35"	"2268"	"398"	"165"	"0"	"221"	"1398"	"304"	"289"	"676"	"469"	"201"	"573"	"947"	"8"	"0"	"2"	"2712"	"368"	"1220"	"0"	"0"	"27"	"63"	"11"	"12"	"8"	"2"	"32"	"12"	"0"	"1"	"1"	"7"	"10"	"397"	"196"	"2"	"1"	"0"	"2"	"0"	"3"	"0"	"0"	"0"	"325"	"205"	"5"	"254"	"1"	"12"	"0"	"4"	"6"	"589"	"998"	"13"	"15"	"48"	"1365"	"2864"	"857"	"734"	"1255"	"15"	"347"	"151"	"0"	"1"	"2355"	"13"	"519"	"0"	"3"	"5118"	"0"	"337"	"3956"	"1541"	"207"	"1"	"161"	"3457"	"108"	"5097"	"467"	"1283"	"1"	"1"	"761"	"5"	"9"	"158"	"568"	"3"	"1"	"0"	"0"	"0"	"47"	"789"	"204"	"1155"	"466"	"876"	"236"	"618"	"32"	"90"	"1153"	"49"	"39"	"449"	"5"	"1987"	"2185"	"405"	"349"	"1882"	"39"	"5089"	"4242"	"0"	"1"	"1"	"2"	"1750"	"1166"	"648"	"1625"	"9"	"1"	"15"	"0"	"2"	"5"	"4"	"11"	"788"	"37347"	"44"	"485"	"773"	"9"	"2"	"4"	"3"	"5"	"2446"	"705"	"122"	"258"	"3323"	"299"	"1477"	"348"	"0"	"106"	"467"	"2454"	"286"	"2"	"741"	"789"	"482"	"1383"	"13257"	"3"	"280"	"34"	"133"	"850"	"7"	"618"	"9"	"240"	"0"	"0"	"159"	"1"	"1"	"2"	"872"	"833"	"711"	"1822"	"618"	"665"	"805"	"68"	"18"	"245"	"1750"	"411"	"1805"	"1168"	"928"	"249"	"588"	"566"	"618"	"23"	"570"	"802"	"550"	"77"	"3"	"112"	"1005"	"188"	"1405"	"724"	"76"	"209"	"182"	"709"	"1099"	"41"	"416"	"206"	"270"	"37"	"1296"	"35"	"204"	"125"	"410"	"87"	"53"	"4161"	"82"	"137"	"154"	"3533"	"292"	"197"	"501"	"196"	"47"	"1033"	"1349"	"0"	"248"	"876"	"736"	"15866"	"200"	"948"	"3591"	"48"	"775"	"359"	"1525"	"996"	"44"	"59"	"25"	"3"	"702"	"933"	"267"	"1044"	"205"	"171"	"325"	"4"	"483"	"0"	"1278"	"850"	"8"	"1102"	"17514"	"2"	"9"	"351"	"684"	"40"	"810"	"136"	"217"	"408"	"1764"	"483"	"25"	"1"	"5"	"555"	"436"	"81"	"11"	"936"	"1450"	"1190"	"509"	"2750"	"232"	"670"	"728"	"122"	"4"	"3970"	"463"	"1422"	"1594"	"57"	"1960"	"757"	"4532"	"344"	"1145"	"1086"	"529"	"893"	"18"	"19"	"944"	"190"	"3726"	"2921"	"1090"	"42"	"318"	"271"	"285"	"67"	"118"	"414"	"852"	"10"	"661"	"117"	"136"	"3"	"6576"	"19"	"3997"	"539"	"463"	"34"	"28"	"6"	"2012"	"36"	"525"	"378"	"1486"	"78"	"339"	"486"	"2776"	"1287"	"16"	"8"	"4"	"280"	"285"	"37"	"118"	"443"	"713"	"237"	"2470"	"248"	"1419"	"24"	"555"	"414"	"470"	"525"	"429"	"222"	"60"	"77"	"837"	"944"	"1292"	"83"	"153"	"13"	"366"	"107"	"2522"	"555"	"1432"	"975"	"2297"	"0"	"58"	"295"	"25"	"3"	"186"	"232"	"684"	"302"	"0"	"169"	"517"	"1273"	"556"	"319"	"255"	"15"	"28"	"50"	"0"	"0"	"7"	"232"	"405"	"967"	"2"	"33"	"334"	"85"	"1243"	"91"	"315"	"3"	"477"	"57"	"59"	"159"	"3049"	"215"	"5"	"167"	"1997"	"3"	"3"	"2"	"0"	"0"	"2"	"15"	"13"	"316"	"1762"	"24"	"0"	"0"	"26"	"1368"	"508"	"327"	"210"	"1140"	"2965"	"2"	"2094"	"1755"	"1"	"4"	"1417"	"569"	"422"	"5"	"1943"	"2477"	"456"	"1174"	"6"	"14"	"10"	"429"	"898"	"6"	"7"	"365"	"1511"	"659"	"25"	"8"	"373"	"606"	"12"	"904"	"364"	"852"	"337"	"623"	"0"	"813"	"5"	"782"	"379"	"7"	"6"	"6"	"1"	"8"	"351"	"327"	"5537"	"1"	"1771"	"271"	"58"	"184"	"15"	"0"	"171"	"11"	"29"	"17"	"469"	"7"	"759"	"17"	"1101"	"199"	"781"	"97"	"973"	"0"	"555"	"362"	"3147"	"2681"	"35"	"221"	"20258"	"0"	"184"	"401"	"1265"	"0"	"1013"	"1"	"525"	"1709"	"309"	"4725"	"4"	"0"	"35"	"5"	"203"	"76"	"156"	"1691"	"1049"	"328"	"1150"	"0"	"0"	"0"	"42"	"9"	"15"	"0"	"2"	"0"	"389"	"163"	"4"	"755"	"3322"	"2"	"283"	"167"	"268"	"3"	"1639"	"1"	"2"	"1"	"34"	"6"	"4"	"176"	"3"	"44"	"2271"	"18"	"456"	"34"	"1240"	"0"	"1"	"2406"	"7013"	"3"	"787"	"1"	"0"	"2"	"0"	"26"	"2"	"462"	"0"	"17"	"30"	"14"	"9"	"2"	"0"	"51"	"27"	"4"	"10"	"2"	"9"	"0"	"1"	"9"	"5"	"0"	"0"	"6"	"2"	"0"	"0"	"2"	"3"	"9"	"30"	"193"	"2"	"0"	"95"	"1169"	"35"	"2876"	"766"	"1835"	"578"	"188"	"1401"	"1"	"1"	"35"	"1"	"8837"	"117"	"96"	"0"	"508"	"860"	"248"	"579"	"686"	"1362"	"570"	"470"	"688"	"660"	"515"	"1750"	"579"	"650"	"1034"	"59"	"534"	"16317"	"13"	"754"	"755"	"409"	"137"	"683"	"2147"	"441"	"566"	"1105"	"1055"	"557"	"11"	"8"	"986"	"584"	"2267"	"1821"	"2251"	"549"	"5"	"572"	"119"	"776"	"686"	"2045"	"149"	"218"	"685"	"1579"	"58"	"309"	"595"	"427"	"8698"	"2326"	"118"	"34"	"343"	"402"	"699"	"7"	"22"	"472"	"0"	"5"	"46"	"9"	"62"	"1"	"1356"	"367"	"50"	"33"	"511"	"2326"	"18"	"800"	"1914"	"3"	"2162"	"630"	"492"	"3"	"1067"	"325"	"6"	"881"	"1755"	"16"	"0"	"376"	"72"	"961"	"415"	"889"	"1276"	"10"	"0"	"0"	"477"	"71"	"4"	"44"	"805"	"2238"	"593"	"1924"	"0"	"442"	"444"	"331"	"970"	"1829"	"1136"	"295"	"496"	"7"	"49"	"96"	"944"	"6"	"940"	"3"	"4"	"4289"	"1435"	"18"	"6950"	"5356"	"74"	"167"	"864"	"8"	"932"	"833"	"1340"	"1601"	"210"	"4123"	"9"	"11"	"17"	"6"	"142"	"28"	"17"	"874"	"20"	"20"	"77"	"896"	"3078"	"324"	"238"	"584"	"996"	"1815"	"1882"	"192"	"1221"	"3575"	"37"	"275"	"2955"	"6349"	"0"	"593"	"388"	"213"	"133"	"1036"	"727"	"1393"	"46"	"49"	"33"	"686"	"366"	"335"	"1179"	"16"	"2126"	"910"	"0"	"3"	"1042"	"691"	"287"	"325"	"436"	"2207"	"231"	"3"	"1"	"61"	"0"	"1"	"6"	"2"	"21"	"27"	"0"	"0"	"2"	"7"	"3836"	"15"	"6"	"539"	"459"	"376"	"0"	"16"	"371"	"558"	"71"	"0"	"8"	"473"	"13"	"0"	"651"	"0"	"4420"	"1373"	"17"	"2"	"10"	"2"	"0"	"1"	"113"	"1"	"348"	"758"	"111"	"1206"	"3"	"156"	"0"	"77"	"3"	"29338"	"1810"	"173"	"3"	"478"	"215"	"2633"	"30"	"190"	"192"	"531"	"23"	"0"	"0"	"4"	"0"	"0"	"334"	"291"	"140"	"5"	"299"	"4676"	"68"	"2159"	"66"	"519"	"298"	"8"	"104"	"2674"	"3713"	"129"	"823"	"15"	"128"	"91"	"0"	"6939"	"0"	"240"	"796"	"40"	"60"	"1072"	"1449"	"674"	"596"	"398"	"237"	"44"	"616"	"203"	"100"	"1599"	"1410"	"6"	"482"	"217"	"498"	"1"	"1"	"985"	"3700"	"2596"	"2514"	"1022"	"924"	"1705"	"6"	"78"	"3"	"10"	"1825"	"541"	"211"	"1"	"1121"	"286"	"587"	"716"	"3"	"50"	"243"	"1818"	"5"	"37"	"290"	"414"	"3"	"102"	"0"	"266"	"40"	"812"	"112"	"1410"	"13694"	"1254"	"821"	"60"	"305"	"406"	"1147"	"680"	"207"	"54"	"144"	"253"	"396"	"426"	"1736"	"5259"	"6"	"742"	"751"	"724"	"0"	"1"	"4761"	"471"	"2"	"38"	"90"	"1521"	"20"	"1090"	"10"	"5"	"1805"	"1134"	"765"	"134"	"37"	"358"	"21"	"453"	"875"	"55"	"2"	"2921"	"2"	"831"	"894"	"393"	"764"	"1140"	"79"	"4"	"79"	"7"	"0"	"367"	"1238"	"285"	"36"	"979"	"2"	"3"	"35"	"675"	"278"	"0"	"1082"	"1"	"1362"	"858"	"1157"	"1552"	"234"	"308"	"213"	"31"	"162"	"274"	"356"	"228"	"119"	"1368"	"605"	"1675"	"6107"	"0"	"0"	"520"	"779"	"1138"	"1530"	"156"	"1419"	"247"	"182"	"11659"	"16761"	"13"	"88"	"146"	"261"	"27"	"3015"	"2"	"0"	"110"	"30"	"196"	"1"	"39"	"15623"	"5"	"1411"	"30"	"223"	"308"	"23"	"907"	"86"	"0"	"178"	"3"	"77"	"1250"	"479"	"1599"	"458"	"246"	"0"	"492"	"385"	"6493"	"511"	"317"	"688"	"2953"	"331"	"0"	"1099"	"1629"	"13"	"262"	"2471"	"372"	"513"	"1591"	"642"	"1406"	"924"	"334"	"174"	"132"	"971"	"0"	"0"	"3"	"287"	"4283"	"3020"	"57"	"1"	"0"	"210"	"651"	"285"	"744"	"1961"	"291"	"0"	"337"	"1"	"0"	"0"	"286"	"1210"	"1870"	"84"	"7208"	"0"	"889"	"665"	"295"	"912"	"731"	"253"	"1045"	"0"	"0"	"254"	"161"	"1572"	"0"	"0"	"23"	"0"	"87"	"0"	"910"	"1000"	"2"	"80"	"999"	"1568"	"324"	"0"	"0"	"0"	"215"	"1901"	"19"	"412"	"194"	"2"	"182"	"129"	"47"	"791"	"405"	"0"	"4"	"0"	"0"	"190"	"16"	"563"	"24"	"0"	"1260"	"1080"	"506"	"22"	"5"	"1067"	"1111"	"1621"	"0"	"357"	"2590"	"0"	"0"	"7520"	"640"	"758"	"4"	"2"	"884"	"2"	"3"	"1433"	"2082"	"23"	"115"	"2"	"192"	"967"	"315"	"6"	"3706"	"762"	"8179"	"0"	"1389"	"5240"	"149"	"2184"	"1"	"1"	"1"	"0"	"3602"	"1251"	"5672"	"132"	"176"	"1"	"6151"	"231"	"176"	"339"	"1084"	"528"	"223"	"361"	"332"	"9"	"5"	"8"	"5"	"96"	"151"	"349"	"597"	"61"	"4729"	"1985"	"2"	"65"	"4"	"95"	"561"	"7"	"20067"	"1310"	"203"	"4502"	"2590"	"1045"	"1266"	"146"	"12"	"1113"	"921"	"177"	"1"	"4"	"34"	"11"	"1161"	"210"	"0"	"23136"	"307"	"35"	"547"	"304"	"795"	"1975"	"87"	"746"	"1515"	"697"	"819"	"983"	"24"	"474"	"1541"	"149"	"793"	"81"	"302"	"1325"	"783"	"4877"	"8"	"25166"	"4777"	"727"	"456"	"1126"	"133"	"740"	"400"	"1042"	"599"	"106"	"5378"	"392"	"436"	"32"	"1068"	"365"	"500"	"235"	"316"	"496"	"2649"	"1440"	"1487"	"1435"	"143"	"128"	"3629"	"671"	"2047"	"153"	"698"	"1178"	"18"	"497"	"68"	"9209"	"87"	"470"	"1069"	"640"	"942"	"171"	"257"	"754"	"0"	"42"	"4"	"1"	"0"	"0"	"8"	"24"	"0"	"6"	"368"	"2"	"273"	"4"	"54"	"528"	"157"	"1510"	"1038"	"251"	"0"	"701"	"536"	"13"	"9"	"0"	"473"	"7"	"65"	"36"	"6"	"18"	"765"	"13"	"4"	"166"	"0"	"690"	"24"	"4"	"454"	"219"	"1245"	"305"	"2087"	"100"	"0"	"4"	"8"	"687"	"1"	"16352"	"1841"	"3586"	"2787"	"416"	"4629"	"0"	"0"	"6"	"2"	"380"	"313"	"27"	"925"	"260"	"732"	"0"	"27"	"594"	"10"	"430"	"154"	"436"	"155"	"882"	"2570"	"450"	"2436"	"10"	"1"	"599"	"398"	"17"	"797"	"148"	"1497"	"7"	"173"	"65"	"18"	"53"	"1332"	"1546"	"142"	"0"	"112"	"2"	"0"	"1470"	"717"	"2"	"852"	"2310"	"8"	"0"	"0"	"5"	"8"	"17"	"6"	"284"	"1109"	"0"	"0"	"0"	"75"	"0"	"221"	"458"	"60"	"27"	"14"	"507"	"171"	"2418"	"7"	"279"	"0"	"3"	"656"	"105"	"14928"	"53"	"1500"	"1097"	"605"	"683"	"112"	"41"	"648"	"1048"	"61"	"563"	"3210"	"32"	"8"	"102"	"4"	"0"	"0"	"535"	"14634"	"419"	"4"	"12"	"492"	"445"	"4"	"1191"	"116"	"777"	"17"	"11"	"459"	"5560"	"434"	"5"	"4"	"8"	"10"	"5"	"486"	"20"	"345"	"53"	"276"	"35"	"590"	"2197"	"306"	"0"	"995"	"18"	"1425"	"131"	"4"	"97"	"4175"	"11"	"2"	"2"	"2"	"1"	"6"	"1324"	"11"	"518"	"1790"	"455"	"2"	"1"	"7"	"915"	"650"	"218"	"7"	"1542"	"2704"	"61"	"185"	"703"	"0"	"2"	"0"	"716"	"1599"	"74"	"98"	"2"	"316"	"2819"	"4"	"18559"	"970"	"548"	"351"	"790"	"2032"	"1039"	"146"	"915"	"1895"	"67"	"81"	"154"	"10"	"0"	"4"	"3"	"249"	"1151"	"43"	"8413"	"17"	"701"	"2944"	"194"	"1795"	"805"	"104"	"1030"	"329"	"811"	"4"	"27"	"0"	"1"	"543"	"18"	"3018"	"1"	"0"	"6"	"382"	"40"	"937"	"0"	"3"	"12635"	"433"	"397"	"3"	"57"	"1114"	"4"	"754"	"1530"	"93"	"1426"	"215"	"208"	"734"	"446"	"250"	"1111"	"715"	"1276"	"286"	"2445"	"4"	"0"	"74"	"13"	"1782"	"1634"	"713"	"424"	"626"	"616"	"79"	"184"	"0"	"71"	"40"	"164"	"600"	"16"	"2619"	"327"	"422"	"2217"	"303"	"0"	"0"	"29"	"8"	"90"	"966"	"3"	"1356"	"3"	"867"	"2"	"2"	"4"	"267"	"16"	"404"	"599"	"2"	"0"	"14"	"0"	"0"	"0"	"0"	"0"	"5"	"0"	"2"	"5"	"0"	"0"	"0"	"0"	"440"	"2"	"1"	"192"	"119"	"122"	"16"	"45"	"518"	"138"	"2"	"2384"	"83"	"714"	"59"	"0"	"2138"	"960"	"2137"	"436"	"16"	"1"	"0"	"0"	"38"	"0"	"5"	"7"	"4"	"0"	"0"	"0"	"45"	"0"	"45"	"283"	"0"	"0"	"0"	"0"	"1113"	"579"	"73"	"486"	"502"	"583"	"0"	"978"	"281"	"3"	"78"	"189"	"0"	"2097"	"6"	"1"	"0"	"0"	"0"	"0"	"7"	"2"	"9"	"1"	"111"	"2"	"41"	"2"	"79"	"136"	"21"	"1"	"0"	"1"	"0"	"0"	"1"	"4"	"855"	"198"	"744"	"5"	"11"	"160"	"841"	"1093"	"1392"	"373"	"22"	"352"	"1398"	"1517"	"42"	"500"	"4471"	"588"	"566"	"375"	"650"	"1"	"1601"	"1603"	"433"	"831"	"1744"	"439"	"1"	"4296"	"1"	"61"	"48"	"0"	"920"	"179"	"414"	"61"	"325"	"4"	"1056"	"97"	"31"	"42"	"17"	"878"	"1142"	"1623"	"2738"	"8"	"43"	"104"	"532"	"90"	"45"	"3565"	"5"	"5"	"2516"	"1612"	"3546"	"913"	"25"	"92"	"106"	"4"	"2"	"0"	"1584"	"988"	"13"	"1206"	"1"	"0"	"0"	"0"	"0"	"3"	"978"	"0"	"153"	"1"	"3985"	"595"	"2"	"19"	"1370"	"235"	"303"	"222"	"23"	"0"	"202"	"0"	"7"	"2"	"17"	"988"	"9"	"2000"	"1516"	"974"	"1218"	"8"	"26"	"689"	"11"	"301"	"100"	"0"	"0"	"0"	"0"	"6539"	"232"	"1"	"2"	"222"	"458"	"17"	"1"	"1"	"90"	"426"	"55"	"0"	"739"	"29"	"0"	"2"	"1"	"349"	"0"	"160"	"714"	"71"	"773"	"0"	"708"	"697"	"78"	"2"	"361"	"1599"	"0"	"273"	"237"	"528"	"569"	"595"	"414"	"1282"	"0"	"21"	"428"	"656"	"1319"	"48"	"71"	"494"	"4"	"773"	"1169"	"87"	"47"	"403"	"1591"	"1277"	"624"	"3176"	"1295"	"689"	"445"	"123"	"311"	"32"	"31"	"1014"	"0"	"1"	"14"	"1014"	"637"	"588"	"0"	"278"	"112"	"410"	"3860"	"1911"	"455"	"36"	"1"	"0"	"25"	"659"	"538"	"223"	"276"	"843"	"1278"	"89"	"677"	"435"	"1569"	"790"	"390"	"848"	"1245"	"928"	"64"	"0"	"52"	"1"	"44"	"44"	"264"	"40"	"570"	"636"	"297"	"1532"	"1119"	"770"	"1990"	"283"	"5"	"1"	"1031"	"1741"	"100"	"163"	"1183"	"138"	"1793"	"842"	"168"	"67"	"601"	"9"	"24"	"0"	"3179"	"10"	"104"	"740"	"366"	"147"	"6"	"44"	"193"	"91"	"306"	"401"	"494"	"1163"	"166"	"196"	"233"	"457"	"225"	"408"	"100"	"291"	"39"	"6"	"4180"	"181"	"1136"	"589"	"218"	"25"	"2"	"1"	"1"	"12"	"1"	"0"	"742"	"1090"	"916"	"259"	"1553"	"184"	"4722"	"335"	"398"	"225"	"373"	"149"	"268"	"269"	"295"	"36"	"277"	"896"	"214"	"3"	"923"	"1054"	"230"	"8"	"28"	"3655"	"4"	"11"	"0"	"0"	"815"	"4"	"75"	"985"	"215"	"2305"	"55"	"2"	"62"	"2423"	"767"	"847"	"10"	"0"	"666"	"1810"	"1682"	"746"	"933"	"1100"	"683"	"150"	"218"	"3"	"38"	"1399"	"248"	"53"	"83"	"180"	"1233"	"236"	"4"	"19"	"1"	"3"	"653"	"337"	"325"	"131"	"606"	"0"	"335"	"731"	"200"	"778"	"1503"	"12364"	"8"	"1610"	"210"	"1124"	"385"	"2153"	"3"	"492"	"626"	"1378"	"5"	"0"	"32"	"3429"	"1530"	"116"	"1287"	"1507"	"644"	"15"	"519"	"41"	"595"	"3289"	"2"	"2397"	"17"	"1"	"3"	"2"	"0"	"1229"	"394"	"298"	"911"	"1"	"42"	"1"	"3"	"1922"	"6"	"721"	"25"	"1063"	"356"	"0"	"475"	"3591"	"0"	"6"	"490"	"115"	"1"	"0"	"26"	"248"	"763"	"256"	"6"	"21"	"39"	"80"	"132"	"438"	"0"	"2"	"0"	"1"	"0"	"0"	"0"	"0"	"0"	"0"	"72"	"6"	"462"	"1226"	"1"	"137"	"1137"	"274"	"0"	"402"	"6668"	"36"	"62"	"0"	"5301"	"6"	"838"	"67"	"6"	"5"	"856"	"2425"	"281"	"10150"	"764"	"2823"	"492"	"572"	"36"	"0"	"0"	"1"	"907"	"13"	"1"	"121"	"0"	"0"	"0"	"0"	"16"	"1403"	"3"	"1"	"0"	"0"	"0"	"8"	"0"	"130"	"1134"	"162"	"5"	"0"	"0"	"79"	"2"	"0"	"5"	"8"	"1"	"9"	"222"	"374"	"1"	"932"	"1220"	"1855"	"672"	"680"	"1553"	"1545"	"619"	"0"	"0"	"256"	"188"	"52"	"1160"	"11"	"342"	"575"	"493"	"2587"	"723"	"649"	"435"	"963"	"2777"	"667"	"87"	"70"	"86"	"65"	"36"	"173"	"142"	"160"	"0"	"525"	"148"	"83"	"416"	"330"	"285"	"52"	"843"	"18"	"2032"	"432"	"515"	"216"	"312"	"499"	"5"	"558"	"29"	"1"	"0"	"0"	"0"	"0"	"0"	"189"	"1901"	"12"	"437"	"24"	"756"	"761"	"5516"	"1844"	"3"	"245"	"3"	"102"	"656"	"0"	"1037"	"61"	"2"	"255"	"101"	"1"	"3187"	"40"	"927"	"3"	"2"	"992"	"509"	"1058"	"34"	"206"	"0"	"4"	"143"	"277"	"229"	"504"	"3710"	"535"	"40"	"163"	"2"	"6"	"66"	"126"	"557"	"5323"	"0"	"3"	"4"	"823"	"1548"	"69"	"1"	"0"	"6"	"627"	"601"	"1"	"6"	"429"	"159"	"114"	"978"	"11"	"10"	"233"	"4"	"157"	"699"	"54"	"0"	"23"	"2744"	"255"	"340"	"808"	"6"	"1932"	"316"	"20"	"4"	"73"	"0"	"659"	"619"	"216"	"193"	"789"	"2"	"252"	"5718"	"378"	"866"	"444"	"4"	"1086"	"541"	"26"	"262"	"522"	"518"	"950"	"100"	"14"	"522"	"0"	"0"	"228"	"296"	"3236"	"1009"	"17"	"306"	"4"	"2761"	"2478"	"555"	"588"	"446"	"462"	"3433"	"1376"	"79"	"508"	"674"	"1"	"590"	"146"	"210"	"6"	"348"	"992"	"153"	"201"	"39"	"5"	"525"	"3196"	"1073"	"381"	"1041"	"3"	"172"	"816"	"350"	"224"	"1777"	"469"	"624"	"342"	"20"	"316"	"1409"	"1294"	"286"	"86"	"77"	"93"	"7753"	"286"	"31"	"4880"	"1147"	"461"	"427"	"39"	"56"	"262"	"1191"	"7120"	"54"	"7029"	"854"	"322"	"112"	"645"	"1080"	"224"	"609"	"1147"	"541"	"1945"	"618"	"327"	"932"	"2"	"1835"	"319"	"17"	"9"	"89"	"3128"	"736"	"8"	"5"	"1283"	"1775"	"50"	"463"	"1851"	"1612"	"617"	"1394"	"8986"	"143"	"364"	"289"	"31"	"445"	"452"	"150"	"5"	"376"	"121"	"659"	"0"	"1"	"3"	"1263"	"1"	"271"	"1223"	"359"	"695"	"1490"	"19"	"2363"	"21"	"247"	"212"	"444"	"184"	"2246"	"0"	"142"	"1"	"1"	"287"	"1144"	"179"	"4381"	"7"	"11"	"2540"	"210"	"1074"	"0"	"280"	"11"	"366"	"3"	"204"	"173"	"143"	"2470"	"971"	"5"	"0"	"557"	"7"	"2751"	"152"	"286"	"23"	"1520"	"2173"	"575"	"31"	"2260"	"263"	"157"	"257"	"7"	"2567"	"743"	"272"	"188"	"3"	"16"	"2"	"0"	"515"	"92"	"28"	"6"	"1410"	"207"	"110"	"2"	"300"	"406"	"54"	"653"	"11"	"4"	"57"	"681"	"56"	"163"	"35"	"20379"	"100"	"23645"	"53"	"218"	"107"	"181"	"86"	"84"	"13"	"2094"	"1310"	"2"	"646"	"290"	"719"	"812"	"454"	"804"	"1581"	"128"	"610"	"800"	"41"	"63"	"17"	"1131"	"2"	"188"	"918"	"2290"	"900"	"47"	"273"	"52"	"99"	"10"	"292"	"390"	"502"	"3305"	"32"	"55"	"0"	"302"	"1"	"1047"	"309"	"6"	"141"	"597"	"1108"	"713"	"488"	"0"	"0"	"0"	"51"	"324"	"1213"	"245"	"1076"	"14"	"20"	"390"	"504"	"1360"	"133"	"330"	"48"	"108"	"1345"	"1367"	"4"	"16"	"3774"	"23"	"840"	"10"	"566"	"4"	"756"	"169"	"324"	"162"	"354"	"11"	"24"	"2280"	"1"	"211"	"432"	"486"	"1080"	"1015"	"964"	"1019"	"15481"	"1286"	"77"	"0"	"73"	"0"	"0"	"0"	"48"	"5"	"357"	"0"	"2"	"0"	"634"	"331"	"0"	"0"	"0"	"1"	"324"	"9"	"128"	"19"	"36"	"38"	"366"	"2"	"28"	"6"	"23"	"53"	"11"	"37"	"987"	"515"	"677"	"603"	"7"	"137"	"915"	"15"	"1232"	"426"	"2738"	"26"	"786"	"2026"	"98"	"64"	"358"	"11"	"2"	"700"	"3"	"315"	"0"	"13"	"3"	"2"	"0"	"3"	"286"	"756"	"413"	"611"	"11"	"578"	"331"	"1"	"21"	"10"	"7"	"1268"	"443"	"4"	"0"	"0"	"0"	"80"	"297"	"4"	"223"	"1297"	"95"	"708"	"129"	"973"	"31"	"81"	"5342"	"606"	"0"	"17"	"536"	"661"	"24"	"770"	"5"	"5271"	"1"	"0"	"515"	"415"	"6"	"0"	"24"	"2"	"184"	"53"	"13"	"427"	"2545"	"1258"	"290"	"1579"	"23"	"199"	"451"	"19"	"25"	"22"	"59"	"241"	"402"	"547"	"68"	"406"	"191"	"44"	"16"	"333"	"1690"	"0"	"0"	"0"	"0"	"76"	"1759"	"114"	"2"	"1563"	"1284"	"3633"	"7"	"1"	"483"	"96"	"9"	"6549"	"0"	"77"	"2"	"3"	"2125"	"2"	"496"	"1202"	"165"	"378"	"1"	"5"	"10"	"290"	"230"	"674"	"2"	"39"	"0"	"2"	"1392"	"0"	"3"	"2"	"0"	"4"	"595"	"8"	"4"	"5246"	"792"	"2489"	"26"	"102"	"42"	"88"	"17"	"8202"	"409"	"3898"	"0"	"0"	"338"	"479"	"1145"	"387"	"34"	"1774"	"4"	"4"	"12"	"10"	"325"	"834"	"542"	"1449"	"864"	"1749"	"535"	"1"	"0"	"6"	"0"	"149"	"3"	"2647"	"476"	"0"	"370"	"1"	"159"	"34"	"5"	"181"	"43"	"1188"	"611"	"440"	"96"	"1"	"1"	"0"	"5"	"27"	"173"	"750"	"20"	"0"	"73"	"1"	"21"	"0"	"0"	"10"	"344"	"84"	"23"	"772"	"2946"	"183"	"1"	"243"	"359"	"1165"	"2042"	"0"	"0"	"246"	"648"	"0"	"2"	"2"	"299"	"115"	"3553"	"72"	"92"	"761"	"4081"	"329"	"3"	"2158"	"2324"	"0"	"407"	"391"	"0"	"25"	"338"	"200"	"144"	"22"	"20"	"55"	"7"	"318"	"184"	"378"	"5638"	"67"	"392"	"216"	"2546"	"6989"	"402"	"374"	"362"	"1236"	"50"	"986"	"7618"	"1459"	"1"	"0"	"700"	"226"	"15982"	"30"	"2507"	"1"	"307"	"235"	"629"	"598"	"2362"	"3860"	"154"	"98"	"4550"	"2"	"992"	"448"	"462"	"1780"	"457"	"1132"	"145"	"634"	"285"	"961"	"607"	"14"	"555"	"0"	"66"	"62"	"495"	"739"	"475"	"1860"	"198"	"5571"	"949"	"447"	"188"	"529"	"3898"	"18"	"28"	"986"	"728"	"357"	"474"	"757"	"200"	"156"	"958"	"3284"	"2"	"254"	"712"	"0"	"17"	"2226"	"14"	"10"	"13"	"71"	"222"	"2527"	"65"	"1"	"0"	"8"	"0"	"674"	"2"	"218"	"6"	"1339"	"38"	"464"	"1509"	"4"	"12"	"240"	"1868"	"62"	"1538"	"226"	"627"	"1"	"0"	"0"	"148"	"40"	"408"	"2035"	"297"	"739"	"1648"	"153"	"46"	"6"	"107"	"5670"	"114"	"2640"	"14"	"77"	"773"	"637"	"2853"	"96"	"956"	"0"	"1653"	"27"	"5"	"307"	"208"	"92"	"5"	"346"	"375"	"1"	"110"	"0"	"0"	"58"	"56"	"104"	"925"	"1341"	"679"	"360"	"6"	"1496"	"263"	"828"	"14"	"0"	"506"	"166"	"492"	"16"	"558"	"818"	"0"	"0"	"4"	"183"	"325"	"7"	"555"	"101"	"2915"	"788"	"218"	"0"	"27"	"0"	"28"	"161"	"252"	"195"	"22"	"50"	"582"	"2077"	"4"	"899"	"1011"	"3586"	"0"	"5"	"0"	"257"	"332"	"237"	"177"	"241"	"2"	"571"	"799"	"366"	"0"	"4"	"632"	"1715"	"733"	"1007"	"431"	"482"	"91"	"198"	"1"	"76"	"157"	"2"	"1"	"493"	"3766"	"2524"	"15"	"156"	"292"	"308"	"1"	"0"	"111"	"452"	"38"	"590"	"7"	"899"	"6"	"101"	"661"	"43"	"417"	"2295"	"358"	"1038"	"1289"	"0"	"0"	"459"	"1"	"0"	"1"	"7"	"0"	"36"	"0"	"8"	"0"	"0"	"1036"	"689"	"151"	"7"	"1285"	"0"	"0"	"545"	"19"	"4"	"0"	"0"	"0"	"0"	"19"	"4"	"0"	"0"	"0"	"0"	"840"	"0"	"224"	"150"	"118"	"371"	"144"	"277"	"0"	"26"	"1"	"0"	"0"	"2"	"0"	"0"	"0"	"2"	"0"	"12"	"767"	"1398"	"993"	"137"	"7"	"18"	"295"	"1"	"727"	"730"	"78"	"446"	"214"	"526"	"106"	"0"	"664"	"302"	"14"	"33"	"106"	"0"	"0"	"1"	"271"	"322"	"2899"	"235"	"471"	"153"	"47"	"66"	"672"	"98"	"10218"	"5"	"4257"	"810"	"812"	"3"	"557"	"1"	"2561"	"172"	"995"	"47"	"399"	"0"	"881"	"1576"	"15"	"8"	"42"	"410"	"118"	"776"	"260"	"500"	"389"	"1578"	"5"	"667"	"980"	"10"	"132"	"3"	"93"	"18"	"1157"	"32"	"331"	"434"	"16"	"401"	"5061"	"473"	"473"	"4"	"154"	"218"	"4"	"363"	"107"	"2"	"151"	"1620"	"597"	"2185"	"2"	"3"	"2"	"29"	"4"	"649"	"52"	"3"	"239"	"642"	"2101"	"217"	"48"	"1100"	"308"	"390"	"13"	"2223"	"287"	"375"	"266"	"39"	"1194"	"29"	"195"	"0"	"2796"	"468"	"462"	"3211"	"6318"	"290"	"2"	"46"	"954"	"386"	"3"	"1406"	"0"	"148"	"0"	"0"	"709"	"131"	"744"	"1893"	"438"	"877"	"2"	"13"	"13"	"3"	"6"	"2"	"1"	"4"	"19"	"44"	"822"	"125"	"446"	"1"	"0"	"14"	"5"	"191"	"71"	"298"	"107"	"0"	"0"	"2"	"48"	"50"	"1"	"62"	"857"	"914"	"389"	"0"	"397"	"153"	"144"	"1094"	"1751"	"501"	"1536"	"1"	"527"	"81"	"145"	"176"	"333"	"850"	"669"	"65"	"191"	"393"	"136"	"805"	"107"	"599"	"47"	"19"	"234"	"7"	"1091"	"2022"	"14730"	"306"	"2742"	"1622"	"0"	"1"	"443"	"4"	"2"	"561"	"686"	"0"	"643"	"0"	"0"	"49"	"38"	"1"	"111"	"1085"	"0"	"1"	"407"	"422"	"609"	"451"	"264"	"715"	"1881"	"173"	"559"	"722"	"98"	"377"	"823"	"398"	"273"	"0"	"217"	"1176"	"236"	"82"	"49"	"1065"	"23"	"1"	"403"	"894"	"1638"	"1429"	"938"	"210"	"68"	"3280"	"10558"	"238"	"2007"	"214"	"1"	"13165"	"231"	"86"	"1"	"0"	"5"	"1"	"0"	"204"	"454"	"5"	"82"	"300"	"35"	"3524"	"287"	"751"	"525"	"713"	"69"	"1319"	"2616"	"61"	"755"	"4"	"1"	"421"	"745"	"3722"	"626"	"435"	"501"	"1059"	"59"	"244"	"133"	"1"	"342"	"806"	"1059"	"2"	"897"	"818"	"29"	"122"	"140"	"51"	"170"	"198"	"578"	"342"	"310"	"10"	"13"	"187"	"0"	"13928"	"2939"	"6"	"4"	"0"	"12"	"25"	"603"	"279"	"1291"	"669"	"183"	"102"	"472"	"1259"	"4"	"986"	"8"	"60"	"261"	"1809"	"0"	"3"	"239"	"6239"	"2240"	"8782"	"8"	"10"	"0"	"177"	"7"	"197"	"2"	"50"	"0"	"35"	"46"	"0"	"726"	"8"	"22"	"571"	"0"	"4"	"1"	"1269"	"358"	"191"	"177"	"14"	"215"	"2316"	"202"	"10"	"853"	"4"	"729"	"46"	"1535"	"889"	"3005"	"3055"	"2"	"1540"	"15"	"895"	"3"	"0"	"70"	"2963"	"7"	"1246"	"33"	"0"	"1"	"17"	"9"	"777"	"4057"	"832"	"0"	"1"	"0"	"33"	"166"	"814"	"0"	"0"	"1"	"0"	"2"	"363"	"1526"	"538"	"650"	"0"	"0"	"333"	"507"	"1539"	"1136"	"13"	"182"	"6"	"802"	"806"	"6"	"253"	"1180"	"49"	"4737"	"129"	"93"	"418"	"4662"	"39"	"283"	"1510"	"3515"	"5"	"238"	"2"	"1118"	"353"	"145"	"350"	"361"	"350"	"1502"	"3"	"0"	"8"	"105"	"727"	"205"	"166"	"2"	"1093"	"59"	"345"	"717"	"1019"	"4"	"12"	"15"	"383"	"2079"	"135"	"221"	"1"	"368"	"5"	"4"	"13"	"1"	"5"	"9"	"543"	"0"	"6"	"337"	"411"	"39"	"653"	"380"	"388"	"247"	"172"	"231"	"2"	"1647"	"1139"	"235"	"670"	"24"	"3"	"6"	"511"	"907"	"451"	"66"	"6"	"0"	"1407"	"439"	"979"	"1729"	"356"	"15503"	"1"	"0"	"5"	"1"	"31"	"130"	"380"	"78"	"10"	"528"	"22"	"1"	"0"	"257"	"596"	"1893"	"51"	"170"	"519"	"24"	"15"	"417"	"77"	"0"	"233"	"6"	"54"	"844"	"2259"	"123"	"1032"	"1386"	"1274"	"1797"	"14"	"12"	"0"	"23"	"2"	"7727"	"807"	"150"	"0"	"3"	"31"	"10"	"150"	"270"	"23"	"0"	"508"	"77"	"283"	"674"	"969"	"303"	"1393"	"744"	"2440"	"50"	"374"	"1640"	"318"	"938"	"2349"	"129"	"3"	"2115"	"413"	"502"	"10"	"563"	"1639"	"66"	"262"	"792"	"577"	"1320"	"18"	"2127"	"5"	"102"	"792"	"1042"	"411"	"208"	"1451"	"241"	"717"	"9"	"477"	"427"	"676"	"380"	"3772"	"494"	"254"	"1666"	"70"	"963"	"401"	"86"	"436"	"220"	"382"	"814"	"609"	"1044"	"705"	"161"	"3759"	"1627"	"0"	"257"	"97"	"1116"	"1337"	"607"	"82"	"1922"	"3"	"1"	"0"	"0"	"1"	"0"	"5"	"117"	"3"	"4"	"4"	"0"	"0"	"2"	"249"	"377"	"1155"	"3222"	"1463"	"4"	"868"	"0"	"54"	"9"	"2036"	"121"	"398"	"0"	"4"	"7"	"3"	"1622"	"481"	"47"	"388"	"17"	"817"	"318"	"503"	"520"	"2134"	"116"	"2"	"56"	"0"	"246"	"848"	"25"	"2935"	"377"	"7"	"17"	"323"	"372"	"565"	"956"	"85"	"195"	"1960"	"200"	"61"	"1"	"0"	"313"	"543"	"611"	"0"	"10"	"111"	"1097"	"1283"	"15"	"4"	"5"	"0"	"133"	"368"	"62"	"15"	"239"	"952"	"2695"	"138"	"0"	"767"	"73"	"808"	"1813"	"266"	"157"	"226"	"672"	"12"	"838"	"5"	"660"	"722"	"113"	"312"	"283"	"494"	"0"	"4"	"6784"	"83"	"16"	"801"	"119"	"446"	"1369"	"493"	"192"	"393"	"2006"	"1738"	"259"	"1342"	"1561"	"1729"	"22"	"0"	"167"	"459"	"207"	"736"	"52"	"540"	"5"	"277"	"4993"	"1713"	"305"	"313"	"154"	"547"	"69"	"376"	"47"	"284"	"408"	"71"	"236"	"639"	"13"	"282"	"273"	"1633"	"221"	"341"	"130"	"350"	"780"	"740"	"788"	"13"	"221"	"0"	"947"	"459"	"80"	"294"	"542"	"2150"	"738"	"1734"	"550"	"8577"	"602"	"141"	"17"	"298"	"116"	"4"	"1978"	"1"	"1113"	"9"	"61"	"3057"	"941"	"8"	"749"	"4"	"23"	"4243"	"3"	"5"	"935"	"64"	"906"	"1287"	"1471"	"2"	"0"	"4"	"0"	"122"	"1"	"1"	"1676"	"2379"	"423"	"10809"	"152"	"139"	"1162"	"414"	"1"	"0"	"24"	"7"	"2"	"161"	"1"	"12"	"17"	"287"	"85"	"9"	"1"	"2153"	"692"	"232"	"131"	"24"	"0"	"742"	"208"	"1110"	"6"	"13"	"48"	"0"	"11"	"29"	"177"	"552"	"57"	"18028"	"560"	"0"	"1"	"0"	"745"	"1"	"5"	"1345"	"459"	"48"	"4"	"1"	"159"	"0"	"139"	"0"	"1"	"0"	"20"	"469"	"0"	"24"	"717"	"200"	"368"	"1"	"0"	"1"	"74"	"106"	"23"	"242"	"4556"	"1"	"245"	"403"	"108"	"1"	"1818"	"26"	"6"	"1106"	"2046"	"417"	"46"	"769"	"0"	"819"	"621"	"0"	"3"	"508"	"1"	"1792"	"1033"	"9"	"12"	"5"	"0"	"235"	"312"	"690"	"220"	"1"	"1908"	"75"	"70"	"5"	"137"	"13"	"870"	"8"	"365"	"444"	"46"	"2167"	"14"	"405"	"237"	"196"	"32"	"7"	"656"	"20"	"16"	"164"	"139"	"7"	"2268"	"1524"	"0"	"196"	"622"	"820"	"755"	"191"	"0"	"23"	"343"	"398"	"581"	"986"	"2"	"3303"	"504"	"15"	"26"	"2"	"465"	"9"	"15"	"6"	"1"	"3"	"1318"	"1517"	"129"	"2329"	"186"	"1066"	"0"	"5"	"213"	"0"	"2"	"2"	"671"	"9613"	"2822"	"509"	"3346"	"109"	"0"	"895"	"0"	"823"	"0"	"744"	"1180"	"2630"	"83"	"244"	"346"	"177"	"737"	"0"	"2"	"0"	"0"	"1041"	"63"	"1"	"34"	"216"	"3981"	"20"	"732"	"3523"	"669"	"60"	"547"	"46"	"1829"	"860"	"1"	"0"	"2"	"22"	"54"	"2"	"490"	"748"	"120"	"1079"	"641"	"96"	"405"	"5"	"382"	"7"	"577"	"0"	"5"	"746"	"28"	"135"	"78"	"1659"	"395"	"529"	"1528"	"570"	"805"	"609"	"338"	"280"	"0"	"509"	"726"	"2254"	"470"	"1533"	"1612"	"3909"	"3091"	"7288"	"129"	"997"	"306"	"16380"	"410"	"2108"	"1763"	"193"	"3"	"162"	"7"	"727"	"6"	"103"	"203"	"1117"	"638"	"151"	"73"	"104"	"600"	"1476"	"1490"	"654"	"331"	"72"	"2"	"262"	"957"	"246"	"130"	"2549"	"7"	"0"	"67"	"1240"	"3"	"934"	"3"	"873"	"108"	"2"	"19"	"12"	"461"	"273"	"317"	"225"	"35"	"2190"	"40"	"663"	"8"	"463"	"0"	"56"	"368"	"434"	"630"	"839"	"376"	"878"	"25"	"0"	"582"	"773"	"31"	"21"	"2654"	"14"	"1218"	"29"	"298"	"439"	"61"	"244"	"1868"	"1987"	"64"	"4"	"688"	"13"	"570"	"569"	"66"	"232"	"909"	"1888"	"460"	"14"	"3475"	"485"	"301"	"36"	"326"	"222"	"74"	"4273"	"674"	"491"	"556"	"869"	"1"	"0"	"43"	"5"	"565"	"475"	"330"	"354"	"48"	"196"	"7"	"31"	"7"	"1"	"320"	"19"	"10685"	"508"	"1"	"0"	"289"	"1"	"4795"	"3438"	"198"	"379"	"1223"	"1"	"12"	"472"	"1271"	"812"	"4231"	"102"	"190"	"1480"	"148"	"454"	"6979"	"1"	"0"	"23"	"5"	"954"	"273"	"417"	"18"	"2169"	"1"	"3"	"1"	"1761"	"157"	"33"	"5"	"5"	"252"	"14"	"2"	"1050"	"317"	"6"	"389"	"1"	"0"	"7"	"5"	"0"	"4"	"1313"	"388"	"2473"	"0"	"32"	"17"	"3"	"0"	"404"	"1394"	"31"	"37"	"47"	"15678"	"19"	"16"	"116"	"4"	"1303"	"214"	"609"	"2"	"11"	"19"	"7"	"2"	"155"	"2026"	"8"	"11"	"187"	"84"	"34"	"4220"	"1081"	"37"	"3"	"0"	"3"	"0"	"168"	"11"	"168"	"962"	"2243"	"293"	"0"	"0"	"1"	"0"	"173"	"26"	"366"	"3"	"1"	"19065"	"24046"	"222"	"634"	"1497"	"5"	"478"	"1275"	"0"	"10"	"6"	"1689"	"1591"	"20"	"7"	"573"	"12004"	"17143"	"899"	"723"	"6"	"342"	"6"	"3"	"267"	"527"	"116"	"509"	"2099"	"771"	"1934"	"647"	"386"	"2196"	"457"	"4730"	"3396"	"12"	"119"	"653"	"1061"	"274"	"2"	"626"	"590"	"918"	"5821"	"298"	"73"	"110"	"327"	"212"	"10"	"12355"	"4293"	"2284"	"682"	"0"	"0"	"2804"	"397"	"2976"	"161"	"80"	"1"	"71971"	"0"	"4"	"3"	"0"	"0"	"4"	"92"	"1270"	"4"	"0"	"0"	"2"	"21"	"2"	"96"	"1"	"1318"	"2812"	"8436"	"25036"	"2687"	"188"	"446"	"1201"	"3"	"167"	"17"	"3"	"0"	"0"	"0"	"0"	"6"	"0"	"1"	"814"	"379"	"0"	"1"	"136"	"33"	"1079"	"7"	"1"	"2"	"51"	"0"	"0"	"1144"	"0"	"2"	"0"	"0"	"4"	"2412"	"48"	"5"	"116"	"1137"	"193"	"2872"	"186"	"1583"	"113"	"743"	"1233"	"1"	"0"	"1"	"636"	"389"	"180"	"3170"	"248"	"4161"	"2737"	"1130"	"1951"	"851"	"906"	"791"	"330"	"689"	"99"	"255"	"204"	"328"	"8"	"340"	"1323"	"623"	"898"	"2978"	"623"	"784"	"332"	"2904"	"48"	"21"	"21"	"169"	"517"	"1103"	"519"	"1363"	"6"	"1154"	"137"	"85"	"222"	"4"	"30"	"269"	"12"	"27"	"243"	"21"	"0"	"0"	"308"	"3322"	"488"	"1159"	"12"	"593"	"28"	"3"	"3"	"2"	"3"	"108"	"64"	"4"	"32"	"3"	"290"	"191"	"33"	"4191"	"1"	"5"	"627"	"435"	"30"	"513"	"145"	"329"	"69"	"0"	"9"	"550"	"0"	"4"	"1"	"7695"	"1231"	"0"	"6"	"339"	"50"	"1232"	"307"	"88"	"316"	"232"	"5"	"58"	"427"	"18"	"275"	"1130"	"12612"	"90"	"0"	"0"	"475"	"1"	"5"	"0"	"411"	"245"	"377"	"2"	"6"	"240"	"6512"	"515"	"25"	"854"	"2542"	"1202"	"1000"	"433"	"1398"	"728"	"6"	"0"	"101"	"0"	"107"	"5"	"893"	"654"	"8"	"1527"	"0"	"0"	"526"	"1"	"2"	"0"	"1"	"0"	"0"	"0"	"9"	"167"	"0"	"0"	"0"	"147"	"2"	"0"	"0"	"30"	"0"	"8"	"27"	"358"	"16"	"820"	"10"	"0"	"22"	"10"	"0"	"0"	"0"	"159"	"49"	"541"	"909"	"3"	"2"	"1"	"4"	"1117"	"0"	"2"	"3"	"1239"	"315"	"550"	"456"	"2351"	"167"	"3"	"36"	"2"	"10"	"3203"	"4022"	"7"	"1215"	"63"	"184"	"27"	"0"	"289"	"5"	"1"	"3"	"882"	"1701"	"11039"	"11"	"1373"	"1581"	"117"	"348"	"522"	"660"	"0"	"0"	"478"	"0"	"0"	"231"	"1"	"83"	"651"	"588"	"1114"	"23"	"0"	"490"	"728"	"5"	"2"	"7"	"194"	"230"	"467"	"0"	"29"	"1880"	"8"	"482"	"179"	"406"	"94"	"673"	"673"	"1517"	"1738"	"2176"	"4528"	"75"	"2350"	"897"	"359"	"59"	"5"	"395"	"3"	"152"	"581"	"97"	"0"	"744"	"0"	"1763"	"1560"	"678"	"154"	"2791"	"2213"	"859"	"711"	"284"	"897"	"66"	"637"	"27"	"155"	"1113"	"437"	"435"	"864"	"9544"	"2250"	"565"	"425"	"231"	"198"	"133"	"427"	"0"	"511"	"1553"	"359"	"0"	"93"	"628"	"267"	"0"	"541"	"96"	"1036"	"1008"	"114"	"247"	"235"	"107"	"1132"	"499"	"71"	"691"	"144"	"87"	"0"	"44"	"189"	"69"	"28"	"28"	"0"	"8"	"1205"	"775"	"694"	"808"	"481"	"375"	"2764"	"1334"	"12"	"774"	"876"	"1327"	"5"	"0"	"88"	"0"	"10"	"1538"	"7290"	"51"	"114"	"223"	"146"	"493"	"1"	"10"	"8"	"3028"	"574"	"738"	"1102"	"498"	"1542"	"21"	"0"	"9691"	"53"	"332"	"668"	"756"	"13"	"22"	"0"	"5"	"4"	"8"	"13"	"5"	"3"	"1"	"0"	"3"	"1"	"1"	"0"	"4"	"3"	"26"	"4"	"29"	"1241"	"5"	"1014"	"146"	"836"	"591"	"46"	"579"	"137"	"2892"	"2192"	"13"	"164"	"104"	"423"	"0"	"202"	"503"	"7"	"687"	"2497"	"1048"	"1650"	"0"	"943"	"1783"	"1095"	"1077"	"152"	"53"	"12"	"611"	"817"	"834"	"489"	"4"	"1411"	"597"	"538"	"7529"	"281"	"2325"	"12817"	"162"	"13"	"173"	"11"	"3"	"1734"	"2932"	"7"	"962"	"1408"	"1660"	"38"	"1376"	"532"	"2086"	"689"	"214"	"396"	"792"	"169"	"2"	"14"	"506"	"161"	"0"	"11308"	"2360"	"401"	"1720"	"139"	"598"	"756"	"1471"	"545"	"474"	"3"	"3"	"98"	"890"	"2830"	"663"	"2"	"0"	"416"	"260"	"4"	"1045"	"472"	"375"	"71"	"80"	"362"	"208"	"775"	"446"	"518"	"410"	"205"	"927"	"90"	"0"	"619"	"1672"	"11"	"1612"	"1"	"54"	"136"	"18"	"0"	"1"	"3"	"442"	"966"	"1"	"522"	"795"	"602"	"412"	"2439"	"2"	"898"	"526"	"12"	"4"	"0"	"5"	"1"	"41"	"1"	"148"	"3"	"762"	"1263"	"2620"	"861"	"7611"	"3378"	"1"	"1920"	"1901"	"3"	"2602"	"735"	"5392"	"8"	"1237"	"818"	"2608"	"9378"	"1"	"1691"	"8"	"2229"	"468"	"4041"	"1"	"29"	"0"	"0"	"694"	"1421"	"2"	"0"	"819"	"857"	"63"	"37"	"417"	"0"	"312"	"211"	"446"	"1"	"367"	"4187"	"52"	"574"	"1"	"1027"	"988"	"265"	"62"	"12"	"550"	"2892"	"404"	"77"	"3"	"0"	"200"	"1242"	"137"	"1836"	"6"	"448"	"2108"	"385"	"1424"	"456"	"10781"	"6253"	"639"	"819"	"801"	"491"	"2210"	"244"	"2392"	"217"	"3"	"162"	"1350"	"148"	"62"	"0"	"259"	"770"	"225"	"2366"	"13"	"2488"	"461"	"820"	"0"	"57"	"255"	"916"	"3"	"294"	"1319"	"521"	"304"	"773"	"42"	"62"	"30"	"1842"	"267"	"7514"	"65"	"1004"	"1116"	"800"	"464"	"329"	"14"	"19"	"7047"	"323"	"1624"	"664"	"710"	"83"	"5215"	"5824"	"113"	"122"	"11"	"3"	"7"	"2"	"2"	"667"	"422"	"803"	"611"	"25"	"656"	"506"	"1456"	"672"	"13"	"4"	"0"	"312"	"5"	"1071"	"449"	"313"	"0"	"687"	"510"	"1009"	"152"	"751"	"1735"	"2356"	"569"	"1"	"90"	"623"	"12745"	"2171"	"757"	"2501"	"1382"	"1300"	"172"	"1445"	"11"	"84"	"339"	"2625"	"949"	"44"	"91"	"938"	"32797"	"2"	"529"	"50215"	"1"	"30"	"413"	"1"	"4"	"1936"	"215"	"2145"	"31"	"1428"	"1"	"164"	"1033"	"780"	"0"	"4"	"42"	"1"	"252"	"69"	"50"	"4"	"4206"	"1"	"787"	"132"	"25"	"0"	"785"	"114"	"1717"	"0"	"122"	"7"	"112"	"2766"	"430"	"3723"	"791"	"23"	"2201"	"0"	"4"	"6"	"0"	"137"	"486"	"2"	"0"	"0"	"163"	"7"	"0"	"5"	"230"	"1184"	"363"	"610"	"1016"	"1318"	"350"	"206"	"4559"	"338"	"5"	"55"	"3"	"76"	"2235"	"681"	"548"	"633"	"273"	"4"	"30"	"6"	"9"	"69"	"1568"	"201"	"87"	"364"	"1797"	"602"	"1093"	"0"	"4254"	"189"	"3"	"256"	"593"	"0"	"8271"	"239"	"812"	"10539"	"10071"	"8"	"889"	"1169"	"103"	"147"	"202"	"0"	"0"	"680"	"582"	"564"	"218"	"616"	"232"	"0"	"1"	"265"	"93"	"834"	"0"	"5"	"1098"	"0"	"0"	"1483"	"8"	"889"	"843"	"379"	"641"	"1940"	"1721"	"0"	"2"	"2058"	"16"	"1593"	"1133"	"886"	"430"	"2"	"17"	"1759"	"181"	"970"	"134"	"196"	"556"	"14"	"531"	"341"	"587"	"26"	"1295"	"26"	"41"	"78"	"73"	"95"	"1"	"0"	"360"	"670"	"612"	"2597"	"7875"	"15"	"726"	"0"	"7"	"1"	"0"	"0"	"12"	"1023"	"2"	"3"	"15"	"1"	"0"	"3"	"1"	"0"	"0"	"3"	"352"	"961"	"5557"	"0"	"0"	"38"	"1025"	"297"	"1"	"407"	"639"	"641"	"63"	"456"	"155"	"2"	"7"	"152"	"267"	"397"	"1793"	"3"	"833"	"141"	"731"	"290"	"196"	"3"	"3"	"1"	"910"	"167"	"446"	"972"	"362"	"2"	"490"	"613"	"3"	"3"	"0"	"1"	"890"	"238"	"87"	"1232"	"741"	"435"	"19"	"509"	"2"	"545"	"2348"	"115"	"16"	"789"	"807"	"1722"	"247"	"868"	"453"	"1335"	"25"	"556"	"171"	"1459"	"0"	"13"	"0"	"0"	"0"	"7"	"4"	"0"	"0"	"0"	"0"	"2150"	"953"	"370"	"330"	"2104"	"1333"	"12"	"25"	"0"	"2"	"593"	"4"	"314"	"221"	"8220"	"599"	"112"	"91"	"6"	"1000"	"415"	"5"	"257"	"0"	"665"	"195"	"407"	"905"	"31"	"0"	"50"	"846"	"549"	"8"	"33"	"1023"	"2"	"1"	"43"	"225"	"6"	"0"	"1979"	"104"	"177"	"511"	"22385"	"11"	"1908"	"71"	"4222"	"1440"	"988"	"4"	"0"	"405"	"738"	"549"	"840"	"1185"	"12803"	"107"	"1"	"2"	"0"	"135"	"22"	"0"	"2"	"2"	"0"	"0"	"82"	"633"	"473"	"1510"	"751"	"108"	"39"	"0"	"7"	"1"	"0"	"658"	"193"	"399"	"328"	"5"	"0"	"0"	"1"	"4193"	"420"	"1"	"1611"	"0"	"335"	"0"	"2172"	"0"	"2"	"19"	"341"	"1515"	"322"	"221"	"632"	"8"	"210"	"4828"	"831"	"214"	"30"	"1"	"2576"	"186"	"1115"	"869"	"3303"	"2731"	"910"	"393"	"503"	"524"	"18"	"1170"	"1283"	"709"	"1165"	"232"	"377"	"5013"	"646"	"401"	"1"	"8"	"50"	"541"	"9"	"176"	"102"	"2069"	"1302"	"648"	"1734"	"2251"	"148"	"2"	"1"	"19"	"5"	"2"	"2"	"1"	"1063"	"2"	"335"	"2773"	"736"	"478"	"118"	"343"	"1156"	"137"	"542"	"703"	"565"	"11"	"170"	"2395"	"2"	"3321"	"4"	"493"	"655"	"10"	"30"	"206"	"443"	"19"	"2587"	"2137"	"7"	"148"	"169"	"1904"	"900"	"4"	"18"	"475"	"3"	"1101"	"82"	"145"	"1761"	"496"	"147"	"3"	"1022"	"15"	"763"	"2137"	"2231"	"398"	"217"	"239"	"620"	"0"	"95"	"704"	"325"	"1"	"42"	"127"	"110"	"229"	"486"	"1062"	"15"	"68"	"122"	"222"	"957"	"795"	"458"	"5373"	"901"	"96"	"263"	"609"	"1088"	"1242"	"334"	"730"	"0"	"17"	"1032"	"3"	"60"	"2996"	"417"	"153"	"1"	"0"	"0"	"1"	"0"	"27"	"0"	"525"	"168"	"594"	"4"	"164"	"1032"	"56"	"168"	"2265"	"40"	"9"	"295"	"3133"	"701"	"1"	"140"	"22"	"879"	"226"	"680"	"295"	"184"	"3"	"1132"	"2638"	"574"	"1370"	"862"	"1321"	"465"	"1093"	"129"	"1108"	"3"	"0"	"0"	"1"	"0"	"3889"	"300"	"735"	"816"	"4257"	"1783"	"20989"	"28"	"267"	"4386"	"225"	"84"	"1984"	"8763"	"234"	"812"	"4"	"2677"	"597"	"1148"	"3019"	"4"	"149"	"1597"	"5"	"13662"	"514"	"759"	"0"	"118"	"7"	"10"	"6"	"0"	"1"	"373"	"900"	"5"	"1229"	"2"	"8"	"0"	"1301"	"192"	"86"	"1333"	"0"	"1"	"5"	"0"	"206"	"0"	"2"	"0"	"0"	"0"	"9"	"133"	"0"	"384"	"783"	"1286"	"1973"	"13"	"11"	"727"	"47"	"1"	"30"	"627"	"1182"	"0"	"1613"	"1912"	"290"	"996"	"15"	"0"	"16"	"50"	"1"	"1"	"0"	"15"	"44"	"2317"	"1739"	"567"	"156"	"205"	"2248"	"156"	"51"	"41"	"7624"	"467"	"11"	"258"	"0"	"1"	"723"	"1168"	"1054"	"609"	"215"	"71"	"143"	"17"	"4124"	"0"	"26"	"2"	"10522"	"669"	"68"	"288"	"869"	"865"	"19"	"201"	"888"	"336"	"1016"	"158"	"474"	"908"	"399"	"0"	"0"	"84"	"879"	"27"	"154"	"707"	"613"	"2613"	"768"	"185"	"13"	"407"	"1198"	"925"	"28"	"19"	"1"	"305"	"489"	"51286"	"69"	"6"	"1102"	"352"	"872"	"412"	"50"	"1"	"1571"	"588"	"360"	"2257"	"5411"	"286"	"454"	"13"	"192"	"263"	"0"	"0"	"518"	"205"	"73"	"330"	"43"	"42"	"31"	"1"	"2"	"779"	"12"	"8"	"0"	"610"	"7"	"8"	"0"	"6"	"0"	"933"	"202"	"141"	"438"	"3968"	"131"	"147"	"36"	"107"	"315"	"578"	"234"	"1"	"765"	"257"	"12"	"1090"	"712"	"3"	"2059"	"1"	"171"	"882"	"1"	"0"	"0"	"1033"	"9"	"582"	"1145"	"22"	"0"	"167"	"367"	"248"	"13"	"343"	"3450"	"894"	"31205"	"47"	"0"	"0"	"9"	"0"	"8762"	"91"	"20"	"15781"	"1358"	"422"	"714"	"12"	"238"	"16460"	"3764"	"1402"	"16"	"58"	"126"	"0"	"86"	"0"	"392"	"35"	"5847"	"63"	"298"	"544"	"1538"	"666"	"178"	"3974"	"734"	"0"	"0"	"948"	"28"	"5203"	"5551"	"629"	"9"	"424"	"160"	"1"	"0"	"4"	"2292"	"38"	"91"	"626"	"197"	"4"	"5"	"2870"	"35"	"302"	"1"	"0"	"1203"	"3533"	"1201"	"1001"	"713"	"479"	"1"	"3"	"0"	"1"	"1"	"5"	"4"	"15"	"129"	"645"	"29"	"480"	"743"	"18"	"903"	"8946"	"0"	"1"	"182"	"614"	"3"	"89"	"0"	"2209"	"2568"	"0"	"172"	"389"	"7"	"757"	"205"	"906"	"1"	"6"	"0"	"0"	"3994"	"25864"	"4669"	"247"	"256"	"524"	"1"	"420"	"10"	"279"	"6"	"942"	"920"	"123"	"137"	"36"	"0"	"0"	"23"	"214"	"7"	"0"	"6"	"7"	"329"	"145"	"1"	"1"	"8"	"6"	"0"	"1665"	"34"	"215"	"4"	"17"	"1067"	"26"	"148"	"262"	"1054"	"2840"	"443"	"710"	"1367"	"1041"	"728"	"612"	"212"	"718"	"95"	"1037"	"2555"	"58"	"523"	"68"	"186"	"399"	"1635"	"908"	"452"	"461"	"261"	"70"	"8"	"22"	"1272"	"103"	"700"	"424"	"953"	"163"	"246"	"4"	"76"	"8"	"4"	"4"	"64"	"1"	"422"	"64"	"9"	"43"	"7"	"43"	"1146"	"652"	"318"	"1"	"757"	"25"	"1329"	"3"	"18"	"170"	"870"	"103"	"551"	"171"	"173"	"24"	"1955"	"32"	"0"	"2280"	"546"	"0"	"872"	"788"	"2096"	"201"	"1"	"203"	"777"	"713"	"3248"	"1091"	"235"	"978"	"1969"	"188"	"174"	"131"	"2686"	"416"	"2311"	"197"	"98"	"1112"	"118"	"1670"	"801"	"4511"	"825"	"268"	"0"	"73"	"16"	"1"	"1363"	"172"	"17"	"23"	"376"	"54"	"313"	"140"	"780"	"5"	"102"	"4051"	"32"	"32"	"6169"	"289"	"106"	"200"	"557"	"1487"	"972"	"26"	"319"	"864"	"169"	"1526"	"1026"	"52"	"159"	"15"	"46"	"269"	"617"	"6177"	"6"	"683"	"11287"	"3"	"24"	"80"	"244"	"1"	"524"	"515"	"745"	"630"	"2575"	"400"	"701"	"396"	"746"	"201"	"25"	"13"	"235"	"950"	"175"	"9"	"446"	"2600"	"787"	"640"	"349"	"2730"	"449"	"17"	"3088"	"8"	"265"	"870"	"1423"	"1201"	"187"	"1527"	"337"	"145"	"159"	"1"	"1665"	"866"	"1108"	"124"	"2937"	"1166"	"472"	"887"	"256"	"1163"	"6"	"4"	"463"	"599"	"0"	"1"	"41"	"186"	"694"	"32"	"3"	"4"	"43"	"289"	"949"	"404"	"525"	"281"	"31"	"5151"	"3"	"115"	"230"	"384"	"10"	"17"	"172"	"4"	"1540"	"242"	"902"	"54"	"0"	"239"	"156"	"1"	"453"	"126"	"495"	"2345"	"778"	"1"	"4"	"2150"	"62"	"1"	"4"	"0"	"714"	"66"	"1642"	"253"	"4"	"657"	"14"	"18"	"84"	"3"	"2"	"542"	"4"	"1"	"1498"	"163"	"557"	"197"	"1891"	"2006"	"998"	"52"	"721"	"297"	"3422"	"175"	"4"	"0"	"2"	"62"	"3"	"4"	"703"	"33"	"0"	"58"	"1354"	"189"	"1242"	"496"	"882"	"0"	"1574"	"894"	"429"	"2536"	"2626"	"9"	"0"	"0"	"349"	"2"	"1"	"0"	"0"	"13"	"12"	"352"	"330"	"486"	"96"	"516"	"227"	"1008"	"347"	"144"	"412"	"140"	"117"	"532"	"83"	"561"	"1089"	"1017"	"282"	"319"	"30"	"1101"	"5736"	"168"	"548"	"2"	"1"	"13"	"146"	"981"	"882"	"458"	"776"	"24"	"68"	"2"	"0"	"10505"	"1278"	"13"	"51"	"1066"	"2256"	"4"	"1020"	"366"	"125"	"667"	"74"	"316"	"0"	"3511"	"530"	"1877"	"305"	"18"	"244"	"1901"	"165"	"68"	"88"	"50"	"358"	"817"	"271"	"269"	"181"	"37"	"89"	"2385"	"0"	"3152"	"1530"	"1515"	"470"	"289"	"8"	"610"	"1"	"159"	"2534"	"628"	"133"	"420"	"1112"	"523"	"1078"	"211"	"28"	"13"	"1385"	"4"	"0"	"39"	"530"	"110"	"295"	"675"	"289"	"401"	"2354"	"2055"	"2144"	"1268"	"542"	"81"	"1"	"0"	"561"	"12"	"1130"	"272"	"850"	"264"	"87"	"258"	"9"	"397"	"23"	"208"	"123"	"43"	"292"	"2"	"5"	"74"	"7"	"4"	"5"	"6"	"158"	"465"	"2"	"623"	"34"	"625"	"101"	"1"	"0"	"236"	"478"	"4"	"5139"	"2796"	"251"	"1394"	"1181"	"2859"	"183"	"477"	"4219"	"2099"	"1952"	"2721"	"2629"	"1878"	"128"	"2238"	"4047"	"434"	"4326"	"1501"	"824"	"174"	"787"	"4464"	"4659"	"1299"	"535"	"23"	"9689"	"35419"	"930"	"1263"	"1"	"0"	"0"	"250"	"196"	"33383"	"1882"	"2649"	"495"	"3858"	"203"	"1818"	"2735"	"0"	"270"	"3014"	"14277"	"8889"	"15"	"618"	"7512"	"69"	"1894"	"0"	"315"	"160"	"11"	"6"	"32"	"26"	"0"	"0"	"2"	"5"	"0"	"2"	"1"	"64"	"1931"	"186"	"663"	"361"	"85"	"195"	"0"	"1578"	"1856"	"181"	"0"	"47"	"1887"	"5"	"63"	"602"	"496"	"3436"	"250"	"200"	"186"	"19781"	"0"	"102"	"9698"	"6644"	"2591"	"919"	"277"	"835"	"1803"	"656"	"929"	"7175"	"2818"	"1673"	"6"	"0"	"0"	"309"	"0"	"382"	"0"	"1277"	"411"	"1413"	"467"	"735"	"4"	"49"	"0"	"1453"	"140"	"4621"	"141"	"1653"	"101"	"671"	"3"	"12"	"688"	"158"	"351"	"597"	"37"	"142"	"262"	"0"	"0"	"4101"	"526"	"652"	"719"	"843"	"830"	"1610"	"493"	"610"	"2568"	"476"	"1089"	"647"	"127"	"3"	"0"	"8"	"381"	"3"	"1236"	"386"	"24"	"160"	"0"	"42"	"6"	"1"	"193"	"1478"	"2226"	"1830"	"205"	"1220"	"657"	"319"	"323"	"1"	"1839"	"545"	"17746"	"4"	"555"	"2"	"471"	"0"	"509"	"3212"	"329"	"153"	"35971"	"133"	"63"	"0"	"31"	"824"	"196"	"169"	"318"	"433"	"1092"	"2203"	"144"	"9"	"0"	"0"	"0"	"0"	"2086"	"1394"	"779"	"706"	"1302"	"1747"	"526"	"468"	"2155"	"4101"	"1252"	"7"	"825"	"1065"	"547"	"1709"	"242"	"107"	"326"	"3"	"391"	"2049"	"4878"	"9096"	"1735"	"447"	"1240"	"2041"	"5825"	"1755"	"2254"	"63"	"1652"	"669"	"3903"	"99"	"331"	"343"	"1151"	"1008"	"148"	"2859"	"3520"	"247"	"593"	"422"	"1141"	"33"	"0"	"315"	"344"	"2"	"202"	"0"	"3"	"889"	"78"	"75"	"0"	"1116"	"126"	"359"	"224"	"643"	"585"	"331"	"18"	"87"	"44"	"15"	"880"	"586"	"1277"	"904"	"895"	"302"	"583"	"1161"	"69"	"27"	"798"	"3"	"0"	"2"	"2"	"1165"	"0"	"7"	"1"	"3"	"6"	"6"	"87"	"561"	"218"	"6"	"626"	"0"	"0"	"4"	"28"	"1378"	"19"	"3"	"216"	"195"	"210"	"46"	"958"	"1"	"10"	"157"	"263"	"626"	"0"	"0"	"3192"	"4710"	"4257"	"171"	"1215"	"20"	"274"	"1671"	"349"	"47"	"661"	"1161"	"14"	"374"	"5395"	"222"	"262"	"645"	"14"	"2"	"2"	"2"	"2410"	"2"	"13"	"2"	"16"	"161"	"4407"	"81"	"363"	"755"	"130"	"4"	"6"	"286"	"48"	"360"	"23"	"636"	"466"	"27"	"598"	"266"	"6"	"5"	"1028"	"2055"	"52"	"1"	"52"	"31"	"620"	"71"	"2059"	"553"	"0"	"3942"	"4"	"2037"	"459"	"2767"	"0"	"0"	"0"	"0"	"0"	"0"	"0"	"0"	"0"	"0"	"0"	"0"	"0"	"0"	"2"	"0"	"0"	"0"	"0"	"0"	"0"	"0"	"0"	"0"	"0"	"0"	"0"	"18"	"3715"	"2438"	"5384"	"971"	"6458"	"8"	"636"	"3270"	"1665"	"10"	"125"	"38"	"1504"	"1803"	"15"	"1935"	"59"	"1897"	"196"	"0"	"0"	"0"	"0"	"0"	"0"	"0"	"3449"	"42"	"472"	"938"	"2860"	"880"	"272"	"424"	"503"	"119"	"471"	"0"	"2"	"1363"	"1932"	"3"	"14082"	"509"	"254"	"289"	"283"	"59"	"26"	"3163"	"96"	"437"	"304"	"0"	"0"	"0"	"1"	"0"	"1"	"630"	"335"	"608"	"779"	"217"	"3183"	"1475"	"7"	"15"	"349"	"1822"	"1505"	"2353"	"244"	"37"	"0"	"366"	"10"	"2240"	"0"	"16"	"33"	"1301"	"1292"	"1255"	"10"	"2"	"33"	"863"	"468"	"414"	"419"	"130"	"1335"	"1217"	"553"	"829"	"1474"	"106"	"3522"	"579"	"486"	"494"	"755"	"473"	"986"	"1761"	"47"	"292"	"855"	"359"	"7"	"6"	"33"	"81"	"69"	"51"	"340"	"35"	"4242"	"1761"	"15"	"1"	"42"	"115"	"331"	"1"	"91"	"2349"	"319"	"0"	"1907"	"2"	"1"	"0"	"1"	"0"	"0"	"0"	"2921"	"1767"	"2174"	"679"	"2646"	"400"	"253"	"1165"	"135"	"761"	"98"	"32"	"55"	"3"	"7243"	"4"	"523"	"7"	"1280"	"45"	"591"	"4978"	"27"	"107"	"311"	"1132"	"1647"	"4483"	"2369"	"139"	"138"	"947"	"1337"	"2"	"1"	"2745"	"719"	"252"	"858"	"3382"	"60"	"285"	"4347"	"99"	"0"	"22"	"338"	"235"	"3"	"449"	"1041"	"478"	"57"	"395"	"48"	"263"	"2046"	"100"	"0"	"31"	"31"	"319"	"12792"	"1087"	"1"	"436"	"322"	"8885"	"1"	"999"	"2"	"1139"	"1518"	"303"	"0"	"2346"	"283"	"70"	"3427"	"183"	"170"	"219"	"18"	"372"	"0"	"3939"	"2371"	"404"	"21914"	"663"	"514"	"1917"	"833"	"42"	"635"	"1212"	"6098"	"127"	"171"	"51"	"305"	"592"	"4571"	"779"	"1644"	"421"	"1493"	"81"	"6"	"442"	"3274"	"1856"	"639"	"1415"	"6037"	"782"	"483"	"4"	"3"	"690"	"3070"	"7466"	"324"	"1289"	"3388"	"4579"	"289"	"20288"	"366"	"1385"	"818"	"486"	"3399"	"2250"	"11"	"11"	"271"	"4702"	"1821"	"21"	"6"	"5568"	"1686"	"1626"	"103"	"548"	"0"	"3619"	"902"	"104"	"8"	"2142"	"31"	"321"	"396"	"1515"	"6602"	"297"	"7934"	"2697"	"1042"	"3700"	"3702"	"570"	"4297"	"4281"	"1029"	"386"	"11"	"2384"	"3"	"1029"	"4"	"507"	"271"	"5143"	"341"	"55"	"537"	"214"	"3557"	"131"	"2114"	"21"	"317"	"0"	"0"	"4152"	"1674"	"5"	"0"	"15"	"246"	"103"	"8"	"4306"	"457"	"862"	"0"	"0"	"8"	"53"	"0"	"0"	"95"	"15"	"26"	"329"	"0"	"7"	"12"	"7"	"14"	"10"	"1676"	"2"	"2"	"1435"	"0"	"2"	"3"	"5"	"2420"	"1426"	"569"	"793"	"0"	"1706"	"24"	"0"	"0"	"0"	"0"	"0"	"0"	"556"	"3"	"16"	"35"	"120"	"0"	"267"	"1529"	"11907"	"497"	"6"	"1759"	"612"	"12"	"14"	"32772"	"410"	"71"	"15"	"34"	"0"	"557"	"2450"	"8"	"33"	"771"	"128"	"595"	"9"	"0"	"4"	"0"	"0"	"4787"	"1002"	"3089"	"4303"	"284"	"38"	"225"	"24"	"360"	"2765"	"1"	"3"	"1"	"0"	"1"	"3877"	"0"	"11"	"4"	"7"	"10"	"0"	"0"	"3353"	"5"	"0"	"4"	"2791"	"36"	"1"	"207"	"51"	"1311"	"9"	"5"	"3"	"838"	"80"	"0"	"5"	"16417"	"8"	"2518"	"945"	"633"	"12"	"15"	"9"	"0"	"0"	"1"	"0"	"0"	"0"	"2"	"502"	"0"	"64"	"549"	"3"	"0"	"10"	"2"	"1"	"2"	"0"	"0"	"200"	"128"	"69"	"4"	"296"	"0"	"2"	"6"	"0"	"1443"	"200"	"602"	"0"	"239"	"1133"	"31"	"1"	"2"	"69"	"0"	"0"	"0"	"17"	"2"	"0"	"0"	"0"	"0"	"0"	"0"	"0"	"0"	"25"	"12"	"996"	"0"	"0"	"0"	"0"	"0"	"2"	"0"	"11"	"710"	"532"	"302"	"9"	"955"	"196"	"511"	"1188"	"13"	"14"	"5"	"0"	"9"	"1467"	"22"	"1049"	"1"	"0"	"30364"	"100"	"10"	"1"	"2"	"1570"	"0"	"0"	"81"	"421"	"552"	"14"	"0"	"23"	"313"	"70"	"48"	"1"	"1"	"76"	"0"	"8499"	"0"	"3"	"0"	"1985"	"34907"	"2050"	"333"	"220"	"1887"	"0"	"483"	"376"	"145"	"191"	"11"	"353"	"5151"	"1718"	"631"	"90"	"1"	"896"	"139"	"300"	"0"	"230"	"2"	"13103"	"639"	"476"	"4"	"128"	"18"	"1512"	"103"	"300"	"457"	"238"	"59"	"278"	"2867"	"9"	"5"	"0"	"1"	"182"	"23"	"1187"	"522"	"53"	"10"	"786"	"2239"	"2"	"2"	"0"	"66755"	"0"	"2"	"993"	"0"	"113"	"2274"	"248"	"371"	"11359"	"422"	"975"	"851"	"3204"	"220"	"118"	"73"	"73"	"18"	"11748"	"407"	"443"	"0"	"1223"	"3666"	"566"	"824"	"11167"	"121"	"32"	"1283"	"554"	"2"	"1974"	"3169"	"0"	"9076"	"17491"	"3"	"270"	"8"	"545"	"14"	"3468"	"749"	"33"	"5"	"168"	"5"	"488"	"27"	"93"	"13"	"602"	"7249"	"9"	"795"	"4"	"1"	"134"	"15"	"5"	"77"	"384"	"2543"	"3067"	"1142"	"409"	"2424"	"11730"	"55"	"2"	"265"	"338"	"0"	"98"	"98"	"1044"	"930"	"2112"	"144"	"4916"	"1022"	"1153"	"1"	"9741"	"205"	"628"	"32"	"355"	"220"	"503"	"0"	"16"	"2"	"1"	"0"	"3848"	"6"	"808"	"3440"	"317"	"969"	"43"	"1"	"2"	"52"	"1920"	"649"	"46"	"480"	"1"	"0"	"0"	"825"	"271"	"2"	"623"	"706"	"194"	"697"	"7"	"884"	"917"	"299"	"95"	"13303"	"3"	"0"	"2878"	"226"	"7"	"165"	"4"	"0"	"0"	"9091"	"5301"	"1"	"134"	"0"	"96"	"150"	"1485"	"6958"	"1496"	"9"	"1"	"1"	"2"	"210"	"0"	"1"	"42"	"88"	"491"	"77"	"55"	"6"	"3388"	"815"	"0"	"0"	"2987"	"0"	"102"	"1514"	"57"	"138"	"93"	"1142"	"229"	"1206"	"238"	"3"	"104"	"56"	"15"	"26"	"478"	"1095"	"12"	"3004"	"107"	"105"	"73"	"142"	"1662"	"2558"	"124"	"1527"	"553"	"0"	"1"	"615"	"10"	"151"	"1497"	"636"	"278"	"5"	"0"	"216"	"6"	"2151"	"2126"	"28"	"8"	"815"	"2"	"780"	"227"	"389"	"1"	"0"	"33"	"75"	"2985"	"1"	"158"	"377"	"1867"	"18"	"154"	"52"	"1477"	"0"	"5"	"651"	"1"	"5"	"56"	"0"	"54"	"114"	"10"	"0"	"57"	"0"	"3"	"4"	"0"	"2"	"55"	"37"	"4"	"1"	"135"	"0"	"0"	"9"	"412"	"3"	"0"	"0"	"0"	"9"	"1"	"9"	"87"	"166"	"7"	"0"	"9"	"154"	"17"	"0"	"13"	"519"	"1"	"8"	"6"	"0"	"0"	"15"	"0"	"58"	"65"	"6"	"573"	"0"	"0"	"3436"	"1"	"237848"	"38961"	"41"	"39171"	"109525"	"0"	"6165"	"0"	"16671"	"552"	"569"	"68420"	"25519"	"112015"	"13881"	"491"	"2511"	"4594"	"0"	"3912"	"3"	"851"	"1528"	"3"	"349"	"19"	"3329"	"26"	"565"	"17"	"868"	"944"	"349"	"16"	"1090"	"907"	"23542"	"331"	"1551"	"1988"	"931"	"3071"	"6261"	"2"	"82"	"14350"	"41"	"3"	"0"	"569"	"0"	"138"	"0"	"0"	"97"	"4"	"96"	"109"	"3"	"261"	"2134"	"2"	"125"	"1367"	"115"	"1"	"0"	"730"	"1443"	"42"	"76"	"15"	"13"	"59"	"75"	"23"	"3"	"7"	"166"	"1"	"77"	"164"	"3319"	"5"	"0"	"3"	"33"	"8313"	"1672"	"2270"	"1489"	"0"	"52"	"191"	"1615"	"41050"	"13801"	"2758"	"9789"	"799"	"2"	"1638"	"0"	"3262"	"0"	"1704"	"44"	"4"	"0"	"1794"	"270"	"1"	"4"	"8"	"198"	"2217"	"3188"	"21"	"5"	"1882"	"529"	"331"	"41"	"51"	"84"	"381"	"0"	"7"	"16"	"19"	"33"	"156"	"309"	"1341"	"261"	"107"	"6"	"0"	"2042"	"8"	"172"	"2"	"59"	"33"	"1539"	"18"	"1"	"121"	"489"	"0"	"1024"	"1010"	"1700"	"2266"	"105"	"8"	"0"	"9"	"7245"	"9"	"20"	"0"	"123"	"20"	"126"	"5"	"12"	"12632"	"230"	"13"	"2"	"147"	"33"	"0"	"3"	"53"	"288"	"144"	"2"	"1770"	"267"	"424"	"36"	"996"	"1025"	"3"	"130"	"0"	"8"	"1131"	"11"	"1534"	"454"	"1"	"545"	"1247"	"124"	"3"	"4"	"132"	"0"	"9"	"462"	"35"	"0"	"26"	"0"	"1"	"173"	"0"	"105"	"751"	"465"	"99"	"17"	"362"	"27"	"2"	"1594"	"184"	"9"	"133"	"1912"	"6"	"2168"	"0"	"2"	"1"	"16"	"267"	"139"	"37"	"452"	"2052"	"392"	"0"	"14"	"0"	"5"	"0"	"22"	"155"	"111"	"1"	"0"	"0"	"2"	"1"	"40"	"1242"	"22"	"116"	"846"	"0"	"8"	"142"	"42"	"17"	"0"	"12"	"174"	"701"	"482"	"1353"	"242"	"0"	"9"	"556"	"0"	"7576"	"126"	"133"	"799"	"9"	"0"	"358"	"13"	"1352"	"5"	"1"	"3"	"0"	"13"	"788"	"1"	"109"	"1"	"43"	"32"	"0"	"2"	"126"	"0"	"0"	"12"	"9"	"0"	"249"	"15"	"17"	"334"	"0"	"38"	"5"	"410"	"2"	"4"	"225"	"0"	"3"	"5"	"18"	"174"	"0"	"277"	"84"	"13"	"78"	"66"	"5"	"2"	"189"	"1"	"0"	"8"	"0"	"36"	"112"	"1"	"30"	"278"	"23"	"0"	"130"	"80"	"0"	"0"	"2"	"130"	"2"	"11"	"0"	"27"	"17"	"3"	"4"	"2"	"69"	"0"	"1"	"5"	"15"	"9"	"12"	"1"	"0"	"0"	"2"	"1"	"0"	"3"	"0"	"3"	"0"	"111"	"1"	"0"	"3"	"55"	"0"	"8"	"54"	"0"	"78"	"1"	"1"	"0"	"0"	"0"	"1"	"56"	"0"	"3"	"17"	"2"	"9"	"51"	"0"	"0"	"5"	"0"	"3"	"3"	"5"	"428"	"180"	"57"	"18"	"1289"	"934"	"163"	"0"	"217"	"0"	"1"	"52"	"1849"	"10"	"1"	"291"	"970"	"87"	"103"	"72"	"332"	"50"	"53"	"396"	"127"	"200"	"52"	"15"	"93"	"3"	"126"	"110"	"16"	"580"	"349"	"137"	"76"	"10"	"841"	"240"	"193"	"39"	"8"	"42"	"57"	"311"	"32"	"1215"	"358"	"150"	"249"	"393"	"461"	"1188"	"21"	"2722"	"223"	"720"	"7021"	"1311"	"16"	"29"	"1014"	"1337"	"1852"	"1925"	"153"	"766"	"1025"	"40"	"248"	"3"	"181"	"0"	"0"	"0"	"22"	"22"	"4"	"7"	"1"	"1"	"0"	"50"	"4"	"0"	"0"	"53"	"34"	"0"	"0"	"718"	"7"	"2"	"14"	"7"	"79"	"1156"	"3"	"5"	"2"	"12"	"2"	"16"	"0"	"0"	"0"	"0"	"0"	"0"	"0"	"0"	"0"	"0"	"124"	"2"	"3"	"0"	"251"	"3"	"0"	"84"	"6"	"1"	"0"	"0"	"180"	"0"	"91"	"59"	"0"	"0"	"0"	"14"	"0"	"0"	"17"	"0"	"0"	"45"	"0"	"27"	"0"	"2"	"0"	"7"	"0"	"0"	"17"	"3"	"0"	"1"	"4"	"1"	"0"	"2"	"0"	"0"	"3"	"29"	"6"	"0"	"0"	"1"	"4"	"0"	"0"	"0"	"3"	"1"	"3"	"4"	"6"	"3"	"2"	"0"	"1"	"11"	"0"	"0"	"0"	"0"	"30"	"3"	"3"	"5"	"1"	"0"	"1"	"1"	"8"	"11"	"2"	"0"	"19"	"1817"	"353"	"1802"	"2"	"1577"	"474"	"5188"	"128"	"233"	"1637"	"1390"	"24"	"912"	"4390"	"1432"	"4247"	"1149"	"760"	"1892"	"705"	"77"	"522"	"43"	"776"	"681"	"2454"	"994"	"659"	"133"	"1370"	"2340"	"447"	"305"	"171"	"133"	"303"	"994"	"2501"	"15355"	"41"	"0"	"11"	"13393"	"303"	"265"	"320"	"127"	"842"	"6"	"1"	"54"	"639"	"350"	"1348"	"726"	"886"	"287"	"38"	"13727"	"167"	"22"	"20"	"481"	"371"	"32081"	"258"	"273"	"1082"	"324"	"7761"	"7"	"733"	"234"	"1975"	"102"	"804"	"661"	"12"	"1104"	"209"	"1348"	"21186"	"3566"	"845"	"12"	"1513"	"383"	"282"	"110"	"5112"	"1366"	"447"	"11704"	"1232"	"606"	"906"	"286"	"351"	"277"	"2302"	"54"	"1107"	"202"	"925"	"443"	"1421"	"325"	"6355"	"25913"	"1"	"616"	"699"	"1369"	"45"	"29"	"0"	"0"	"157984"	"348"	"944"	"2757"	"190"	"281"	"11263"	"456"	"4332"	"383"	"4024"	"54"	"736"	"704"	"189"	"74"	"432"	"4"	"1603"	"1808"	"12271"	"2681"	"220"	"2070"	"694"	"3686"	"5334"	"6695"	"1490"	"4097"	"13302"	"2666"	"6"	"1795"	"818"	"0"	"3"	"4059"	"3"	"8"	"2"	"0"	"1842"	"2"	"1"	"7"	"0"	"55"	"752"	"2490"	"63"	"0"	"0"	"2008"	"0"	"1"	"3"	"7"	"10960"	"2251"	"31"	"277"	"465"	"3137"	"422"	"950"	"5"	"3352"	"156"	"181"	"114"	"51"	"27"	"821"	"1368"	"371"	"1141"	"82"	"1209"	"1385"	"704"	"1816"	"110"	"85"	"8"	"1"	"78"	"12"	"1542"	"5"	"968"	"93"	"780"	"62"	"2481"	"1957"	"424"	"411"	"3710"	"1073"	"4381"	"612"	"4"	"28"	"34"	"3"	"1"	"0"	"2"	"1"	"1"	"9"	"1"	"1"	"0"	"0"	"1"	"2994"	"56"	"415"	"2751"	"99"	"10552"	"7"	"516"	"369"	"1755"	"68"	"5"	"308"	"34"	"1227"	"1362"	"27"	"1"	"18"	"9"	"754"	"150"	"356"	"506"	"133"	"19"	"92"	"1898"	"139"	"53"	"398"	"1182"	"513"	"720"	"557"	"159"	"664"	"896"	"8389"	"24"	"2354"	"69"	"10"	"0"	"1"	"0"	"335"	"110"	"75"	"1"	"260"	"11"	"4"	"92"	"1305"	"208"	"381"	"2"	"2052"	"1419"	"1987"	"11"	"46"	"7"	"187"	"8"	"735"	"4898"	"1431"	"1752"	"2237"	"1352"	"511"	"3"	"1"	"1"	"108"	"211"	"229"	"84"	"843"	"7"	"108"	"1391"	"0"	"0"	"0"	"0"	"0"	"0"	"0"	"0"	"1"	"0"	"0"	"0"	"0"	"0"	"0"	"0"	"0"	"0"	"0"	"0"	"1"	"0"	"0"	"0"	"0"	"0"	"1416"	"172"	"202"	"375"	"0"	"60"	"0"	"622"	"3"	"381"	"75"	"617"	"7365"	"1437"	"0"	"0"	"2"	"3"	"0"	"0"	"1"	"0"	"1"	"0"	"1"	"0"	"0"	"0"	"0"	"1"	"0"	"4"	"1"	"0"	"1"	"1"	"0"	"2"	"1"	"14"	"0"	"139"	"2930"	"3284"	"188"	"1575"	"620"	"5"	"2"	"28"	"225"	"319"	"2"	"4237"	"34"	"11"	"4442"	"264"	"570"	"285"	"4"	"2088"	"20"	"2347"	"6"	"30"	"2355"	"0"	"0"	"0"	"1675"	"54"	"363"	"0"	"5"	"215"	"863"	"3105"	"403"	"365"	"8"	"138"	"5"	"66"	"0"	"1"	"14"	"1217"	"9"	"242"	"1471"	"1568"	"3219"	"628"	"240"	"0"	"2"	"1"	"1"	"110"	"188"	"893"	"472"	"137"	"1292"	"500"	"0"	"2"	"0"	"9"	"3"	"269"	"416"	"715"	"556"	"926"	"675"	"235"	"688"	"1271"	"1147"	"412"	"271"	"315"	"274"	"30"	"33"	"18"	"9"	"81"	"913"	"0"	"2"	"234"	"2566"	"1394"	"158"	"5084"	"3400"	"2294"	"4907"	"14"	"442"	"568"	"172"	"299"	"559"	"148"	"176"	"239"	"275"	"838"	"0"	"0"	"0"	"0"	"0"	"0"	"157"	"34"	"46"	"5223"	"669"	"2019"	"879"	"272"	"566"	"373"	"594"	"661"	"2017"	"0"	"0"	"1"	"1068"	"2558"	"2676"	"426"	"726"	"16"	"5"	"0"	"2340"	"38"	"903"	"763"	"583"	"2660"	"1258"	"1533"	"98"	"3"	"0"	"909"	"0"	"21"	"5150"	"481"	"227"	"131"	"470"	"276"	"0"	"0"	"0"	"1"	"6"	"0"	"0"	"498"	"650"	"301"	"247"	"82"	"38"	"100"	"51"	"1286"	"402"	"135"	"579"	"2932"	"742"	"1937"	"905"	"1493"	"819"	"13"	"1012"	"6307"	"1878"	"595"	"285"	"5"	"1850"	"64"	"1924"	"751"	"2081"	"16"	"4132"	"2072"	"1997"	"151"	"202"	"1277"	"12"	"12"	"57"	"5"	"0"	"0"	"1"	"136"	"8"	"5"	"0"	"0"	"31"	"170"	"469"	"1438"	"7"	"2834"	"554"	"1638"	"2"	"2243"	"3593"	"0"	"3"	"1"	"5304"	"58"	"7"	"437"	"368"	"4759"	"977"	"1584"	"13"	"5"	"9"	"49"	"1"	"1213"	"1696"	"919"	"1311"	"726"	"1"	"0"	"23"	"5391"	"3"	"7"	"2"	"35"	"62"	"5"	"0"	"1"	"1150"	"6"	"2"	"771"	"0"	"1344"	"0"	"850"	"476"	"1123"	"2271"	"1549"	"3141"	"1263"	"1332"	"456"	"1182"	"405"	"24"	"201"	"509"	"1448"	"4111"	"0"	"0"	"1"	"1744"	"4"	"2122"	"4814"	"3079"	"0"	"0"	"0"	"39"	"0"	"2"	"89"	"19886"	"9899"	"12841"	"22413"	"12637"	"11652"	"2298"	"368"	"203"	"61"	"2"	"2144"	"536"	"2275"	"5879"	"0"	"873"	"0"	"70"	"1"	"49"	"0"	"1"	"0"	"2"	"6"	"2"	"616"	"988"	"131"	"85"	"2691"	"398"	"449"	"440"	"10"	"1"	"3"	"533"	"0"	"2"	"0"	"987"	"24"	"0"	"0"	"10"	"1930"	"102"	"2070"	"7"	"1197"	"605"	"1722"	"582"	"862"	"880"	"205"	"2577"	"1300"	"7703"	"20"	"1713"	"64"	"2029"	"8"	"111"	"30"	"0"	"0"	"1022"	"3288"	"0"	"0"	"0"	"3"	"4502"	"1266"	"22"	"20"	"3"	"1"	"1"	"2"	"25928"	"0"	"6"	"284"	"1"	"638"	"0"	"1934"	"0"	"11"	"6"	"1030"	"1"	"0"	"3023"	"19"	"534"	"1151"	"211"	"2372"	"1"	"2"	"3"	"162"	"32"	"137"	"1081"	"2"	"882"	"1056"	"841"	"2"	"14"	"4080"	"4184"	"49"	"196"	"278"	"544"	"1305"	"1869"	"1033"	"5064"	"960"	"721"	"561"	"3"	"1"	"0"	"0"	"636"	"1"	"0"	"8"	"386"	"22"	"26"	"6"	"35"	"31"	"0"	"0"	"607"	"3"	"2"	"0"	"2"	"58"	"0"	"0"	"43"	"0"	"0"	"0"	"1"	"92"	"29"	"4"	"1"	"2"	"65"	"4"	"392"	"1819"	"4"	"0"	"0"	"2"	"4"	"1"	"922"	"2"	"0"	"4"	"31"	"120"	"10480"	"22"	"22"	"1912"	"1738"	"1795"	"3171"	"163"	"5675"	"2314"	"1428"	"183"	"86"	"0"	"9"	"2"	"0"	"2"	"492"	"19"	"6"	"0"	"3143"	"0"	"323"	"820"	"1081"	"3"	"3"	"25"	"107"	"0"	"0"	"0"	"39"	"2"	"0"	"0"	"0"	"6"	"0"	"2"	"0"	"84"	"740"	"6886"	"554"	"447"	"68"	"3"	"1"	"0"	"33"	"8"	"151"	"1991"	"1"	"0"	"4"	"4048"	"1440"	"0"	"3109"	"1288"	"0"	"1"	"4680"	"0"	"2389"	"1813"	"4884"	"82"	"2001"	"0"	"0"	"0"	"11"	"3"	"0"	"5"	"1"	"685"	"133"	"226"	"198"	"8"	"9"	"0"	"0"	"1"	"0"	"2"	"3995"	"675"	"460"	"112"	"0"	"5"	"0"	"3"	"0"	"7"	"79"	"15"	"219"	"186"	"4"	"0"	"15"	"6003"	"15"	"1"	"1991"	"4"	"0"	"1"	"2"	"221"	"1"	"0"	"9"	"47"	"788"	"1"	"1"	"0"	"0"	"3457"	"39"	"1"	"0"	"1"	"4"	"2306"	"0"	"551"	"647"	"44"	"0"	"10"	"1"	"319"	"39"	"83"	"828"	"2604"	"40"	"1"	"1"	"2"	"7"	"8"	"85"	"0"	"0"	"1"	"0"	"1552"	"947"	"1946"	"59"	"99"	"27"	"1"	"256"	"784"	"711"	"2088"	"2487"	"3572"	"26747"	"4761"	"3134"	"3311"	"1607"	"46"	"5567"	"4382"	"0"	"0"	"7"	"7"	"0"	"0"	"293"	"2"	"13"	"9"	"0"	"3"	"3"	"1"	"0"	"8"	"8"	"1"	"1"	"8"	"11"	"1"	"106"	"0"	"4"	"38"	"0"	"5"	"17"	"13"	"6"	"0"	"24"	"0"	"5"	"15"	"0"	"10"	"685"	"151"	"155"	"666"	"1046"	"6058"	"0"	"6"	"0"	"7"	"0"	"2"	"1"	"0"	"30"	"0"	"0"	"0"	"103"	"46"	"1"	"1"	"0"	"0"	"0"	"4"	"0"	"172"	"0"	"2"	"1"	"0"	"161"	"20"	"39"	"0"	"11"	"5"	"365"	"0"	"0"	"296"	"2"	"17"	"23887"	"357"	"2524"	"0"	"0"	"115"	"0"	"27"	"7"	"0"	"0"	"2"	"0"	"7"	"0"	"18"	"0"	"5984"	"735"	"0"	"0"	"0"	"2"	"5"	"2"	"10"	"2"	"66"	"0"	"2"	"0"	"2"	"0"	"52"	"0"	"0"	"0"	"0"	"0"	"0"	"15"	"0"	"0"	"847"	"12100"	"42"	"223"	"0"	"0"	"1"	"2"	"0"	"116"	"2"	"144"	"91"	"0"	"0"	"0"	"1"	"7"	"122"	"0"	"0"	"4"	"86"	"267"	"121"	"102"	"13"	"1297"	"0"	"2"	"15"	"129"	"0"	"225"	"0"	"2"	"0"	"1"	"1"	"0"	"2"	"2"	"1"	"0"	"0"	"5"	"4196"	"3775"	"2085"	"16"	"1432"	"555"	"4924"	"18"	"4"	"30"	"17"	"48"	"10007"	"0"	"2"	"80"	"109"	"822"	"743"	"3933"	"1388"	"1865"	"2186"	"724"	"0"	"2"	"0"	"0"	"0"	"1"	"1"	"0"	"15"	"3"	"85"	"448"	"3664"	"762"	"1"	"203"	"288"	"653"	"542"	"35"	"81"	"306"	"2"	"13"	"13"	"0"	"0"	"0"	"677"	"219"	"511"	"689"	"7"	"846"	"2913"	"4"	"1"	"474"	"0"	"261"	"0"	"1"	"0"	"1"	"0"	"1"	"0"	"1"	"6"	"0"	"2"	"0"	"1"	"0"	"134"	"1"	"0"	"1"	"0"	"1"	"9"	"11"	"2416"	"1492"	"4927"	"182"	"53"	"658"	"2"	"0"	"3"	"44"	"0"	"1"	"0"	"0"	"1"	"0"	"0"	"8752"	"3336"	"0"	"1890"	"53"	"1088"	"202"	"8"	"391"	"1061"	"1531"	"8"	"44"	"989"	"1310"	"432"	"81"	"4"	"762"	"361"	"628"	"201"	"513"	"720"	"350"	"169"	"733"	"0"	"60"	"13102"	"465"	"84"	"572"	"2"	"373"	"533"	"29"	"0"	"0"	"0"	"3"	"0"	"1"	"1"	"15838"	"14"	"8"	"85"	"13"	"16"	"75"	"25"	"19"	"20651"	"17"	"24"	"89"	"439"	"375"	"354"	"781"	"492"	"557"	"1033"	"17112"	"1000"	"0"	"0"	"191"	"342"	"12"	"98"	"20"	"12"	"5366"	"216"	"440"	"384"	"346"	"8"	"627"	"623"	"346"	"1365"	"0"	"49"	"0"	"3"	"1"	"0"	"3"	"0"	"0"	"1"	"0"	"0"	"2"	"0"	"7"	"1"	"377"	"1115"	"1"	"482"	"321"	"1374"	"0"	"848"	"1"	"338"	"6960"	"176"	"1906"	"27"	"4"	"0"	"4"	"0"	"0"	"0"	"18"	"620"	"1"	"1162"	"507"	"54"	"878"	"93"	"1"	"0"	"4"	"0"	"1"	"10"	"735"	"249"	"638"	"40"	"1424"	"2126"	"410"	"104"	"15"	"34"	"0"	"2"	"0"	"0"	"1"	"11"	"1"	"0"	"0"	"0"	"0"	"21"	"4"	"464"	"2534"	"432"	"4"	"447"	"5"	"1410"	"1"	"3488"	"126"	"136"	"342"	"686"	"1286"	"0"	"0"	"0"	"224"	"1743"	"16"	"180"	"933"	"849"	"513"	"986"	"1"	"100"	"505"	"839"	"830"	"5"	"4"	"249"	"1623"	"3"	"2"	"527"	"164"	"1213"	"272"	"245"	"554"	"541"	"249"	"7"	"3314"	"714"	"741"	"6"	"441"	"184"	"1336"	"299"	"383"	"740"	"243"	"5"	"102"	"2"	"100"	"4065"	"212"	"1064"	"1660"	"238"	"22"	"11571"	"1539"	"587"	"7633"	"50"	"166"	"6668"	"164"	"909"	"68"	"279"	"550"	"8"	"1002"	"936"	"342"	"4"	"170"	"227"	"70"	"578"	"41"	"491"	"330"	"376"	"0"	"590"	"1732"	"964"	"16"	"493"	"154"	"883"	"517"	"574"	"4"	"65"	"320"	"2178"	"2"	"3"	"14"	"954"	"18"	"259"	"904"	"409"	"378"	"1611"	"383"	"1283"	"56"	"4"	"72"	"361"	"341"	"315"	"24"	"2"	"5"	"30"	"391"	"471"	"1752"	"26"	"2261"	"0"	"4"	"0"	"1"	"10"	"0"	"0"	"944"	"356"	"6"	"253"	"1142"	"899"	"335"	"656"	"5"	"758"	"1"	"162"	"396"	"2"	"340"	"891"	"570"	"351"	"1202"	"7"	"14"	"137"	"49"	"65"	"291"	"2628"	"3"	"751"	"4146"	"7"	"1625"	"0"	"0"	"1"	"1"	"159"	"0"	"2"	"40"	"79"	"1321"	"8"	"19"	"413"	"316"	"241"	"0"	"81"	"1"	"1342"	"132"	"178"	"236"	"782"	"646"	"1014"	"881"	"145"	"104"	"4871"	"761"	"27"	"381"	"125"	"371"	"6"	"484"	"382"	"482"	"370"	"998"	"277"	"0"	"1093"	"1894"	"144"	"9"	"237"	"1"	"10"	"3"	"0"	"30"	"9"	"1"	"1701"	"7"	"2"	"362"	"1"	"3"	"46"	"4797"	"82"	"512"	"21"	"1433"	"669"	"515"	"170"	"1367"	"0"	"1010"	"306"	"275"	"440"	"511"	"210"	"2"	"3081"	"16"	"6971"	"1479"	"5827"	"102"	"524"	"882"	"1231"	"2040"	"200"	"0"	"27"	"28"	"5"	"758"	"117"	"1738"	"0"	"1172"	"1415"	"657"	"190"	"592"	"315"	"67"	"71"	"195"	"4326"	"5"	"5"	"474"	"170"	"55"	"436"	"1205"	"133"	"3"	"0"	"1620"	"23"	"24"	"550"	"69"	"2708"	"419"	"10"	"3351"	"49"	"109"	"157"	"1679"	"1"	"0"	"369"	"131"	"185"	"97"	"24"	"400"	"845"	"739"	"179"	"425"	"33"	"373"	"132"	"168"	"1462"	"1133"	"616"	"3"	"170"	"4244"	"617"	"9"	"4"	"17"	"468"	"86"	"1986"	"30"	"8"	"33"	"599"	"0"	"268"	"2927"	"470"	"881"	"8792"	"595"	"580"	"0"	"13"	"0"	"2"	"0"	"0"	"0"	"50"	"1"	"1"	"0"	"0"	"16"	"627"	"47"	"9"	"19"	"0"	"0"	"3"	"0"	"0"	"3"	"0"	"4"	"0"	"0"	"360"	"40"	"148"	"0"	"1747"	"733"	"11"	"18"	"1"	"130"	"0"	"386"	"60"	"13116"	"0"	"310"	"4"	"275"	"4"	"1236"	"262"	"1"	"5"	"2"	"525"	"47"	"125"	"20"	"315"	"3"	"67"	"808"	"358"	"1277"	"31"	"0"	"0"	"0"	"0"	"2"	"0"	"1"	"0"	"0"	"59"	"1"	"0"	"199"	"0"	"1058"	"5"	"3"	"15"	"4"	"1"	"0"	"0"	"15"	"4"	"0"	"0"	"0"	"2250"	"22848"	"4"	"0"	"0"	"7437"	"3059"	"1198"	"977"	"716"	"986"	"1097"	"217"	"270"	"47"	"9"	"1"	"0"	"0"	"0"	"33"	"1"	"2"	"16"	"37"	"0"	"1"	"0"	"6"	"0"	"0"	"20"	"1"	"3"	"3"	"2"	"1"	"0"	"0"	"11"	"2"	"1"	"0"	"757"	"327"	"0"	"29"	"38"	"0"	"2"	"730"	"604"	"371"	"1376"	"0"	"4"	"4"	"112"	"3569"	"3"	"0"	"0"	"0"	"256"	"10"	"168"	"701"	"15"	"490"	"0"	"14"	"108"	"121"	"2"	"1"	"0"	"1"	"135"	"0"	"3"	"0"	"68"	"3062"	"4"	"1472"	"2"	"0"	"265"	"782"	"8"	"7"	"290"	"236"	"595"	"0"	"0"	"51"	"8"	"0"	"1"	"0"	"0"	"102"	"13"	"0"	"0"	"5"	"2"	"288"	"1392"	"617"	"297"	"1"	"0"	"1"	"1"	"3"	"0"	"7"	"363"	"0"	"1721"	"727"	"2230"	"1121"	"1888"	"66"	"10"	"1168"	"0"	"6"	"186"	"1178"	"106"	"2889"	"1939"	"1010"	"2"	"1"	"43"	"5903"	"15"	"0"	"1296"	"88"	"800"	"7"	"811"	"1"	"42"	"390"	"57"	"3"	"222"	"374"	"1"	"542"	"0"	"4"	"2"	"10"	"4"	"225"	"429"	"915"	"79"	"0"	"3"	"0"	"0"	"0"	"2"	"0"	"0"	"0"	"0"	"4003"	"3"	"133"	"175"	"282"	"3148"	"4"	"233"	"635"	"850"	"200"	"17"	"729"	"380"	"1342"	"0"	"4"	"2"	"0"	"0"	"0"	"90"	"0"	"5"	"0"	"9"	"25"	"5"	"0"	"6"	"1"	"0"	"0"	"0"	"0"	"1"	"3475"	"0"	"2"	"0"	"0"	"0"	"0"	"0"	"3"	"0"	"1"	"5"	"0"	"0"	"0"	"1"	"0"	"8"	"0"	"0"	"1"	"1"	"0"	"17"	"0"	"398"	"285"	"349"	"868"	"6"	"0"	"0"	"62"	"0"	"1"	"5"	"11"	"0"	"1"	"0"	"7"	"13"	"0"	"0"	"2"	"0"	"4"	"0"	"120"	"2"	"0"	"64"	"39"	"5"	"2"	"1"	"0"	"0"	"732"	"3"	"33"	"0"	"0"	"3"	"0"	"13"	"2"	"3"	"0"	"0"	"5"	"0"	"31"	"91"	"0"	"22"	"1"	"0"	"0"	"5"	"0"	"0"	"27"	"11777"	"2288"	"1399"	"5877"	"9049"	"1520"	"792"	"2"	"5"	"19"	"183"	"149"	"0"	"10"	"8"	"6"	"4"	"15"	"7"	"0"	"0"	"0"	"1"	"0"	"1"	"0"	"9"	"2"	"16"	"304"	"0"	"0"	"0"	"2"	"1"	"11"	"12"	"2"	"0"	"0"	"10"	"8"	"148"	"1713"	"2097"	"50"	"1"	"0"	"3"	"7"	"3"	"1"	"5"	"1"	"5"	"0"	"0"	"975"	"265"	"0"	"0"	"42"	"27"	"0"	"192"	"3960"	"66"	"107"	"38"	"170"	"2"	"28"	"17"	"2"	"15"	"2"	"766"	"4178"	"1012"	"31135"	"2"	"3"	"110"	"3"	"1"	"12"	"16"	"249"	"36"	"11"	"667"	"1"	"2"	"6"	"645"	"0"	"0"	"1"	"0"	"0"	"0"	"6"	"66"	"1"	"10"	"0"	"5"	"1"	"21"	"2"	"1"	"147"	"225"	"34"	"563"	"65"	"1323"	"221"	"111"	"18"	"344"	"1793"	"0"	"27"	"3"	"18"	"17"	"3"	"12"	"98"	"1"	"415"	"261"	"13"	"1"	"0"	"1"	"601"	"23"	"3"	"0"	"0"	"0"	"44"	"1"	"2"	"0"	"2"	"3"	"9"	"21"	"15"	"3"	"7"	"25"	"0"	"0"	"12"	"5"	"0"	"4"	"1044"	"3515"	"21"	"3"	"2"	"2"	"2"	"0"	"2"	"0"	"0"	"0"	"10"	"0"	"0"	"1"	"0"	"0"	"12"	"5"	"0"	"2"	"0"	"3"	"0"	"2"	"0"	"0"	"0"	"1"	"3"	"3"	"1285"	"1184"	"1"	"3"	"0"	"1"	"0"	"12"	"10"	"0"	"7"	"3"	"256"	"500"	"3"	"10"	"2"	"1"	"3537"	"2"	"2"	"2"	"137"	"0"	"1"	"5"	"0"	"3"	"34"	"1"	"0"	"1215"	"2"	"26"	"0"	"1"	"8"	"2237"	"3"	"2"	"2386"	"1625"	"685"	"872"	"0"	"3"	"8"	"3"	"13"	"84"	"0"	"0"	"0"	"504"	"2"	"0"	"16"	"2"	"14"	"6"	"3"	"4"	"12"	"59"	"1317"	"25"	"7"	"22"	"41"	"15"	"0"	"222"	"0"	"13"	"7302"	"0"	"0"	"509"	"5"	"3"	"0"	"106"	"0"	"9"	"8"	"0"	"1"	"0"	"0"	"2"	"1"	"13"	"14"	"1"	"0"	"0"	"0"	"0"	"0"	"1"	"0"	"2"	"0"	"1"	"0"	"19"	"1392"	"36"	"2"	"1"	"8"	"0"	"0"	"0"	"12"	"0"	"2"	"0"	"1186"	"508"	"0"	"57"	"2"	"5"	"0"	"876"	"2"	"0"	"951"	"7"	"0"	"0"	"1"	"0"	"0"	"3"	"0"	"42"	"2"	"3"	"12"	"3"	"0"	"1"	"0"	"1"	"0"	"6"	"10"	"1"	"0"	"0"	"0"	"0"	"0"	"0"	"512"	"4"	"478"	"436"	"181"	"50"	"794"	"153"	"31"	"1"	"256"	"271"	"343"	"1479"	"176"	"1008"	"1"	"0"	"0"	"2"	"1"	"1"	"0"	"19"	"0"	"6"	"0"	"5"	"42"	"1"	"0"	"1"	"770"	"0"	"2"	"0"	"4"	"47"	"29"	"4"	"3"	"5"	"12"	"914"	"472"	"0"	"97"	"33891"	"985"	"0"	"0"	"2"	"5"	"0"	"5"	"0"	"0"	"14"	"0"	"5"	"9"	"0"	"36"	"0"	"25"	"58"	"0"	"2"	"1"	"1"	"7"	"10"	"2"	"0"	"17"	"35"	"0"	"4"	"3"	"4"	"99"	"1502"	"7"	"3"	"7"	"2"	"0"	"3"	"10"	"1"	"0"	"1"	"2"	"1"	"9"	"17"	"9"	"0"	"13"	"44"	"1"	"1"	"0"	"293"	"2"	"146"	"0"	"0"	"40"	"1"	"0"	"3"	"0"	"6"	"0"	"0"	"0"	"0"	"0"	"3102"	"0"	"2"	"0"	"1"	"3"	"8"	"0"	"4"	"0"	"3"	"5"	"0"	"2"	"0"	"676"	"2"	"0"	"0"	"3"	"3600"	"1"	"6"	"0"	"3"	"1"	"45"	"1"	"1"	"4"	"1386"	"3501"	"0"	"23"	"0"	"4"	"0"	"2"	"7"	"27"	"12"	"3"	"9"	"0"	"0"	"0"	"0"	"16"	"5"	"0"	"1"	"0"	"1"	"3"	"0"	"0"	"0"	"0"	"836"	"5271"	"3"	"17"	"5"	"2"	"4"	"0"	"0"	"0"	"1"	"0"	"0"	"3"	"0"	"220"	"0"	"2"	"0"	"0"	"168"	"3"	"93"	"600"	"1060"	"1"	"3"	"0"	"0"	"4"	"2"	"3"	"0"	"440"	"3"	"21"	"1985"	"0"	"1"	"3"	"12"	"10"	"0"	"4"	"2"	"0"	"2"	"1"	"0"	"0"	"1"	"1"	"1"	"0"	"0"	"0"	"5"	"0"	"0"	"0"	"0"	"0"	"2"	"1"	"11"	"9"	"0"	"0"	"2"	"4"	"0"	"0"	"2"	"75"	"0"	"3"	"0"	"0"	"2"	"0"	"0"	"0"	"1"	"0"	"0"	"1"	"0"	"0"	"0"	"3"	"2"	"0"	"0"	"1"	"0"	"0"	"0"	"2"	"1"	"1"	"1"	"2"	"1"	"15"	"0"	"0"	"0"	"14"	"5"	"4"	"3"	"0"	"0"	"0"	"4"	"0"	"0"	"0"	"1"	"0"	"0"	"16"	"7"	"1"	"0"	"0"	"1"	"2"	"1"	"5"	"528"	"0"	"0"	"0"	"3"	"0"	"1"	"6"	"0"	"2"	"0"	"6"	"0"	"0"	"0"	"0"	"0"	"0"	"0"	"0"	"5"	"0"	"1"	"0"	"0"	"1"	"0"	"0"	"1"	"1"	"0"	"2"	"0"	"9"	"1"	"0"	"2"	"0"	"0"	"0"	"1"	"1034"	"1089"	"1482"	"0"	"0"	"0"	"0"	"0"	"0"	"1"	"1"	"5"	"2"	"0"	"0"	"0"	"5"	"0"	"2"	"0"	"0"	"0"	"0"	"0"	"0"	"0"	"0"	"0"	"5"	"4"	"0"	"0"	"10"	"0"	"0"	"1"	"0"	"7"	"0"	"0"	"3"	"18"	"0"	"0"	"0"	"0"	"1"	"1"	"1"	"1"	"0"	"5"	"0"	"0"	"1"	"0"	"0"	"0"	"0"	"0"	"0"	"0"	"0"	"2"	"0"	"1"	"0"	"0"	"8"	"0"	"1"	"0"	"14"	"15"	"7"	"1"	"9"	"0"	"0"	"20"	"1"	"0"	"8"	"0"	"3"	"0"	"0"	"1"	"30"	"0"	"0"	"0"	"11"	"4"	"1"	"1"	"2"	"0"	"1"	"3"	"0"	"0"	"0"	"2"	"0"	"0"	"0"	"0"	"0"	"0"	"0"	"0"	"0"	"0"	"27"	"7"	"1"	"9"	"8"	"0"	"1"	"0"	"0"	"0"	"1"	"0"	"1"	"0"	"4"	"0"	"4"	"0"	"0"	"14"	"0"	"0"	"1"	"2"	"3"	"0"	"0"	"1"	"4"	"4"	"0"	"0"	"2544"	"9"	"3"	"0"	"0"	"1"	"0"	"0"	"1"	"4"	"0"	"1"	"0"	"0"	"0"	"0"	"0"	"0"	"7"	"1"	"12"	"0"	"216"	"0"	"5"	"4"	"0"	"4"	"10"	"10"	"70"	"483"	"5"	"121"	"8"	"0"	"3"	"0"	"0"	"0"	"1"	"3"	"0"	"7"	"1147"	"3329"	"1"	"13"	"4"	"0"	"3"	"2"	"2641"	"2"	"997"	"16"	"0"	"2"	"0"	"171"	"0"	"1"	"0"	"0"	"8"	"2861"	"9"	"2"	"2"	"0"	"0"	"0"	"0"	"0"	"4"	"0"	"1"	"3"	"0"	"0"	"0"	"1"	"2"	"0"	"0"	"0"	"2"	"4"	"16"	"0"	"1"	"0"	"26"	"0"	"1"	"3"	"5"	"0"	"3"	"1740"	"3598"	"0"	"0"	"0"	"0"	"0"	"3"	"7"	"0"	"878"	"5660"	"0"	"1"	"5"	"28"	"31"	"62"	"3"	"28"	"17"	"48"	"966"	"0"	"1710"	"1"	"1"	"1"	"390"	"22"	"4"	"33"	"0"	"1"	"0"	"0"	"0"	"0"	"0"	"30"	"1"	"0"	"0"	"3"	"1"	"0"	"0"	"0"	"0"	"0"	"1"	"0"	"0"	"8"	"0"	"0"	"0"	"1"	"2"	"22"	"3"	"0"	"0"	"0"	"1"	"17"	"2"	"5"	"1310"	"39"	"2"	"21"	"0"	"0"	"0"	"2"	"5"	"6"	"0"	"0"	"0"	"7"	"3"	"1"	"0"	"2"	"8"	"3"	"1"	"32"	"1"	"5"	"3"	"1"	"1"	"0"	"0"	"299"	"2"	"0"	"0"	"0"	"0"	"0"	"0"	"5"	"0"	"4"	"0"	"2"	"0"	"0"	"0"	"3"	"2"	"3"	"2"	"0"	"0"	"0"	"0"	"2"	"2"	"2"	"3"	"0"	"2"	"5"	"16"	"0"	"2"	"0"	"8"	"0"	"0"	"852"	"3"	"0"	"0"	"0"	"0"	"2"	"14"	"1318"	"1004"	"0"	"3"	"3"	"0"	"3"	"4"	"6"	"1"	"3"	"19"	"2"	"1"	"8"	"0"	"12"	"0"	"63"	"1"	"0"	"5"	"38"	"22"	"0"	"125"	"1200"	"8"	"9"	"1"	"0"	"259"	"0"	"31"	"0"	"0"	"0"	"0"	"3"	"0"	"3"	"1"	"0"	"1327"	"0"	"125"	"499"	"0"	"2"	"0"	"73"	"3"	"1"	"0"	"1"	"15"	"2"	"2"	"3"	"10"	"0"	"9"	"7"	"1"	"13"	"0"	"9"	"0"	"92"	"0"	"4"	"33"	"480"	"6953"	"2563"	"6"	"7"	"687"	"1"	"4"	"306"	"513"	"0"	"1047"	"251"	"50"	"16"	"8"	"0"	"2"	"0"	"5"	"497"	"3"	"2"	"413"	"136"	"1039"	"269"	"17"	"1565"	"2"	"3254"	"5"	"39"	"855"	"488"	"0"	"462"	"5953"	"3"	"0"	"0"	"1"	"468"	"8525"	"3"	"0"	"41"	"12"	"110"	"2840"	"1421"	"1"	"1"	"1"	"466"	"3904"	"1839"	"1345"	"0"	"3"	"0"	"0"	"0"	"51"	"0"	"2"	"0"	"2"	"0"	"6"	"6"	"53665"	"0"	"4"	"14"	"2"	"47"	"28"	"12"	"1"	"21"	"16"	"6"	"6"	"18"	"4"	"16"	"7"	"12"	"2"	"1"	"4"	"3"	"3"	"2"	"1"	"0"	"3"	"0"	"1"	"1"	"0"	"36"	"8"	"17"	"0"	"8"	"3"	"1197"	"356"	"522"	"605"	"615"	"483"	"1109"	"645"	"942"	"0"	"12"	"0"	"0"	"0"	"13"	"12"	"3"	"0"	"4"	"0"	"11"	"0"	"11"	"6"	"0"	"8"	"0"	"4034"	"14"	"4"	"27"	"0"	"2"	"30"	"1"	"0"	"9"	"0"	"12"	"0"	"743"	"7274"	"793"	"1089"	"14"	"64"	"190"	"260"	"2"	"2"	"11"	"0"	"1"	"0"	"0"	"0"	"0"	"4"	"8"	"0"	"5"	"5"	"23"	"0"	"13"	"15"	"0"	"0"	"1"	"69"	"4"	"5"	"1671"	"2"	"699"	"5"	"0"	"0"	"0"	"33"	"0"	"0"	"1"	"0"	"0"	"0"	"3"	"0"	"0"	"2"	"0"	"0"	"1"	"0"	"0"	"13"	"1"	"0"	"0"	"0"	"1"	"0"	"0"	"0"	"0"	"0"	"10"	"179"	"4"	"0"	"6"	"2"	"0"	"2"	"5"	"0"	"2"	"1"	"1"	"0"	"0"	"1"	"0"	"0"	"5"	"6"	"1"	"3"	"3"	"0"	"2"	"1"	"0"	"1"	"2"	"1"	"0"	"0"	"0"	"0"	"0"	"0"	"2"	"0"	"3"	"1"	"10"	"0"	"0"	"0"	"0"	"0"	"1"	"2249"	"0"	"3"	"1"	"1"	"1"	"0"	"0"	"0"	"0"	"2"	"3"	"1"	"1"	"0"	"5"	"22"	"1"	"0"	"1"	"0"	"8"	"0"	"8"	"2"	"6"	"3"	"1"	"0"	"1"	"6"	"0"	"0"	"0"	"0"	"1"	"43"	"0"	"10"	"1"	"0"	"8"	"0"	"1"	"0"	"1"	"4"	"0"	"0"	"6"	"4"	"5"	"76"	"0"	"0"	"0"	"0"	"1"	"0"	"1"	"0"	"0"	"0"	"0"	"0"	"6"	"1559"	"876"	"852"	"14"	"1"	"1"	"0"	"5"	"0"	"3"	"0"	"0"	"0"	"0"	"1"	"2"	"1"	"0"	"3"	"1"	"1"	"1"	"0"	"8"	"0"	"1"	"0"	"0"	"4"	"1"	"0"	"1"	"0"	"0"	"0"	"0"	"113"	"0"	"0"	"1"	"0"	"0"	"0"	"0"	"5"	"2"	"1"	"0"	"0"	"0"	"1"	"0"	"6"	"0"	"0"	"7"	"0"	"0"	"0"	"4"	"68"	"0"	"2"	"0"	"2"	"1"	"1"	"1"	"0"	"0"	"1"	"0"	"0"	"788"	"2287"	"6"	"0"	"2"	"0"	"0"	"1"	"8"	"5"	"1"	"1"	"0"	"0"	"0"	"0"	"0"	"0"	"2"	"1"	"0"	"0"	"5"	"1"	"0"	"0"	"0"	"7"	"77"	"1"	"0"	"0"	"2012"	"1"	"6"	"12"	"2"	"2"	"2"	"4"	"10"	"0"	"0"	"1"	"0"	"0"	"1"	"2"	"1"	"4"	"2"	"0"	"0"	"1"	"0"	"0"	"0"	"2"	"1"	"0"	"0"	"0"	"0"	"1"	"47"	"0"	"5"	"1"	"0"	"0"	"0"	"1"	"0"	"5"	"0"	"0"	"12"	"14"	"0"	"6"	"0"	"0"	"3"	"1"	"0"	"0"	"3"	"0"	"3"	"15"	"0"	"0"	"1"	"3"	"0"	"7"	"4"	"0"	"1"	"4"	"17"	"4"	"3"	"0"	"0"	"0"	"1"	"7"	"2"	"6"	"11"	"0"	"0"	"3"	"7"	"0"	"1"	"0"	"3"	"0"	"5"	"2"	"0"	"0"	"1"	"5"	"0"	"0"	"5"	"0"	"0"	"0"	"3"	"4"	"3"	"1"	"4"	"0"	"14"	"7"	"0"	"0"	"1"	"4"	"2"	"0"	"8"	"2"	"0"	"0"	"0"	"0"	"0"	"0"	"1"	"0"	"3"	"20"	"2"	"1"	"0"	"5"	"7"	"0"	"1"	"0"	"0"	"0"	"0"	"0"	"0"	"0"	"33"	"0"	"0"	"0"	"0"	"0"	"1"	"0"	"0"	"0"	"3"	"2"	"0"	"0"	"1"	"1"	"12"	"0"	"0"	"7"	"3"	"0"	"1"	"3"	"1"	"0"	"4"	"0"	"1"	"1"	"0"	"1"	"0"	"1"	"2"	"2"	"1"	"29"	"7"	"3"	"0"	"0"	"1"	"0"	"1"	"3"	"0"	"4"	"0"	"14"	"4"	"17"	"4"	"0"	"1"	"0"	"2"	"0"	"3110"	"86"	"0"	"0"	"0"	"0"	"0"	"0"	"0"	"3"	"0"	"0"	"3"	"0"	"0"	"2"	"0"	"0"	"1"	"0"	"0"	"3"	"0"	"2"	"0"	"0"	"0"	"9"	"1"	"0"	"0"	"0"	"0"	"0"	"3"	"0"	"0"	"0"	"1"	"0"	"0"	"0"	"0"	"0"	"5"	"0"	"3"	"0"	"2"	"1"	"0"	"3"	"0"	"0"	"0"	"0"	"0"	"1"	"0"	"0"	"0"	"2"	"0"	"0"	"0"	"0"	"0"	"0"	"20"	"0"	"9"	"4"	"42"	"3"	"1465"	"1635"	"20"	"120"	"903"	"647"	"2246"	"838"	"9"	"564"	"9"	"660"	"1282"	"3"	"922"	"11008"	"1485"	"2134"	"1"	"2"	"2847"	"0"	"0"	"0"	"0"	"0"	"0"	"0"	"0"	"0"	"0"	"64"	"225"	"14"	"97"	"0"	"0"	"881"	"0"	"7"	"0"	"3"	"5"	"21"	"0"	"0"	"0"	"5"	"0"	"0"	"0"	"1"	"0"	"15"	"24"	"0"	"17"	"2"	"1"	"12"	"1"	"15"	"0"	"1"	"5"	"13"	"2"	"0"	"6"	"2"	"0"	"1"	"0"	"0"	"2"	"2"	"1"	"5"	"2"	"216"	"1926"	"3372"	"0"	"0"	"0"	"0"	"0"	"0"	"45"	"13"	"0"	"5"	"15"	"0"	"0"	"0"	"5"	"0"	"23"	"31"	"0"	"0"	"133"	"0"	"5"	"0"	"0"	"2"	"3"	"3"	"0"	"0"	"8"	"1"	"0"	"5"	"2"	"0"	"17"	"0"	"5"	"0"	"0"	"0"	"0"	"0"	"0"	"0"	"5"	"0"	"0"	"0"	"2"	"0"	"0"	"2"	"0"	"0"	"12"	"18"	"0"	"22"	"9"	"8"	"4"	"0"	"8"	"40"	"4"	"32"	"6"	"2"	"4"	"678"	"6"	"2"	"2"	"0"	"0"	"0"	"0"	"0"	"4"	"6"	"3"	"5"	"3"	"2"	"1"	"3"	"0"	"0"	"0"	"14"	"0"	"0"	"19"	"6"	"7"	"1"	"0"	"6"	"0"	"6"	"1"	"0"	"9"	"1"	"11"	"4"	"0"	"5"	"4"	"0"	"1"	"16"	"8"	"4"	"2"	"11"	"0"	"1"	"8"	"0"	"0"	"2"	"3"	"8"	"10"	"0"	"1"	"0"	"8"	"0"	"2"	"3"	"39"	"34"	"7"	"239"	"1"	"0"	"0"	"1"	"0"	"0"	"1"	"0"	"8"	"5"	"0"	"0"	"0"	"0"	"1"	"4"	"5"	"12"	"9"	"0"	"3"	"10"	"7"	"0"	"17"	"7"	"6"	"1746"	"52"	"6"	"185"	"0"	"0"	"0"	"7"	"1"	"2"	"1"	"0"	"0"	"0"	"1"	"0"	"1"	"0"	"0"	"0"	"3"	"0"	"3"	"32"	"6175"	"187"	"8"	"3"	"0"	"4"	"102"	"5"	"7"	"0"	"0"	"2"	"0"	"1"	"0"	"10"	"9"	"0"	"0"	"0"	"4"	"0"	"0"	"1"	"12"	"2"	"0"	"0"	"1"	"39"	"1"	"5"	"1"	"9"	"12"	"1"	"0"	"1"	"0"	"9"	"0"	"17"	"0"	"4"	"0"	"5"	"0"	"1"	"1"	"17"	"3"	"23"	"7"	"2"	"0"	"1"	"2"	"1"	"2"	"1756"	"1330"	"443"	"12"	"8"	"1259"	"9"	"1"	"90"	"0"	"0"	"0"	"0"	"33"	"0"	"0"	"1"	"2"	"0"	"5"	"12"	"14"	"0"	"11"	"0"	"2"	"0"	"0"	"2"	"6"	"1615"	"258"	"577"	"3"	"1"	"1502"	"1002"	"2027"	"0"	"0"	"0"	"0"	"0"	"1"	"0"	"0"	"0"	"0"	"0"	"0"	"0"	"0"	"0"	"0"	"0"	"0"	"0"	"0"	"0"	"0"	"0"	"0"	"0"	"0"	"0"	"0"	"0"	"0"	"0"	"0"	"0"	"0"	"19836"	"1846"	"185"	"0"	"0"	"1"	"2"	"0"	"0"	"1"	"0"	"14"	"6"	"0"	"0"	"2"	"0"	"0"	"0"	"0"	"0"	"7"	"1"	"1"	"0"	"1"	"8"	"3"	"0"	"0"	"0"	"1"	"0"	"1"	"0"	"0"	"0"	"0"	"2"	"2"	"0"	"1"	"0"	"0"	"7"	"0"	"0"	"0"	"0"	"5"	"2"	"92"	"1"	"9"	"543"	"1512"	"1811"	"274"	"516"	"13"	"28"	"1"	"0"	"8"	"11"	"7"	"1"	"0"	"15"	"4"	"4"	"0"	"0"	"4"	"524"	"1657"	"5"	"1913"	"365"	"276"	"0"	"0"	"0"	"511"	"1"	"86"	"0"	"0"	"1533"	"2750"	"4"	"22705"	"4"	"0"	"0"	"0"	"313"	"897"	"19"	"41"	"2125"	"241"	"167"	"3043"	"0"	"592"	"3462"	"1367"	"5719"	"1908"	"840"	"23"	"2117"	"2965"	"5"	"1266"	"1"	"1718"	"1437"	"15"	"436"	"7"	"596"	"1029"	"12073"	"129"	"1539"	"14327"	"5481"	"3"	"0"	"0"	"0"	"619"	"47"	"227"	"4233"	"3685"	"166"	"805"	"0"	"488"	"337"	"1781"	"1304"	"2064"	"2"	"732"	"1"	"1"	"1"	"27"	"7326"	"714"	"1"	"11163"	"17"	"155896"	"1059"	"212"	"5899"	"771"	"12"	"2035"	"1433"	"1875"	"311"	"443"	"2814"	"2426"	"3781"	"1"	"2"	"0"	"1"	"0"	"0"	"0"	"0"	"0"	"0"	"0"	"0"	"613"	"94"	"3363"	"1685"	"10"	"139"	"1075"	"122"	"4069"	"795"	"0"	"1100"	"1481"	"1692"	"2647"	"1320"	"3"	"0"	"0"	"599"	"4620"	"20014"	"10951"	"16961"	"321"	"20051"	"427"	"1339"	"298"	"849"	"0"	"0"	"592"	"4666"	"43"	"623"	"24"	"3"	"0"	"0"	"3"	"0"	"201"	"12"	"12"	"7"	"0"	"2"	"1"	"78"	"1266"	"1204"	"943"	"523"	"399"	"5"	"1108"	"16"	"11856"	"2737"	"978"	"15"	"0"	"1397"	"2538"	"1594"	"55"	"1"	"0"	"0"	"4"	"1"	"0"	"5"	"0"	"0"	"15"	"0"	"0"	"5679"	"1618"	"10"	"1545"	"6839"	"1177"	"2754"	"1315"	"1705"	"2156"	"6272"	"352"	"793"	"2577"	"8"	"1"	"12"	"0"	"1"	"1"	"0"	"1"	"0"	"12"	"1"	"2"	"0"	"9"	"0"	"0"	"0"	"7"	"4"	"11"	"1621"	"1650"	"2351"	"1907"	"1863"	"255"	"6"	"0"	"0"	"0"	"0"	"0"	"0"	"16"	"0"	"3"	"1"	"188"	"10"	"850"	"2560"	"1284"	"1115"	"1806"	"3"	"2"	"0"	"2811"	"171"	"262"	"32"	"638"	"430"	"799"	"181"	"0"	"1171"	"7"	"1381"	"1588"	"143"	"307"	"46"	"1501"	"1913"	"877"	"347"	"633"	"40"	"3"	"100"	"723"	"287"	"17"	"10"	"10"	"1746"	"218"	"595"	"493"	"523"	"955"	"3"	"678"	"118"	"61"	"8"	"174"	"324"	"170"	"244"	"34"	"584"	"183"	"23"	"1789"	"75"	"1"	"14"	"4989"	"437"	"153"	"1835"	"475"	"573"	"31"	"353"	"3"	"383"	"415"	"419"	"1444"	"2"	"1617"	"452"	"1464"	"4"	"0"	"421"	"460"	"629"	"67"	"2"	"1397"	"1638"	"620"	"313"	"108"	"570"	"1739"	"57"	"28"	"22"	"9"	"182"	"188"	"3"	"4"	"401"	"131"	"21"	"0"	"829"	"0"	"1430"	"0"	"459"	"556"	"440"	"348"	"1282"	"1001"	"631"	"948"	"949"	"294"	"2"	"783"	"283"	"7"	"263"	"105"	"210"	"223"	"1339"	"8"	"126"	"506"	"58"	"328"	"338"	"5"	"10"	"1"	"749"	"166"	"206"	"603"	"123"	"3607"	"3783"	"5"	"864"	"216"	"162"	"1843"	"1754"	"575"	"958"	"11"	"742"	"0"	"53"	"1642"	"325"	"436"	"174"	"282"	"3083"	"624"	"3"	"0"	"0"	"3"	"3"	"12"	"427"	"1090"	"196"	"0"	"0"	"1"	"1"	"0"	"325"	"561"	"631"	"430"	"729"	"182"	"76"	"1"	"0"	"56195"	"600"	"3291"	"2759"	"65"	"3"	"11"	"10"	"2419"	"377"	"10"	"516"	"547"	"0"	"1580"	"10"	"8196"	"322"	"444"	"18"	"866"	"0"	"0"	"503"	"1158"	"124"	"166"	"992"	"3796"	"1418"	"16"	"77"	"8"	"34"	"2166"	"177"	"443"	"322"	"168"	"166"	"1661"	"870"	"1364"	"1"	"108"	"6"	"1254"	"81"	"22"	"1"	"0"	"17"	"725"	"847"	"3071"	"763"	"28"	"388"	"1159"	"4478"	"1775"	"25"	"28"	"248"	"213"	"1116"	"374"	"947"	"754"	"250"	"0"	"25"	"0"	"216"	"240"	"1665"	"7"	"264"	"79"	"45"	"23"	"738"	"200"	"1298"	"629"	"913"	"17"	"8"	"184"	"1"	"55"	"7"	"472"	"1470"	"365"	"731"	"72"	"8"	"611"	"539"	"275"	"617"	"826"	"918"	"879"	"201"	"443"	"5754"	"189"	"0"	"2"	"5"	"2"	"6"	"381"	"36"	"165"	"18"	"4"	"1668"	"1678"	"773"	"107"	"619"	"7"	"707"	"1087"	"627"	"123"	"146"	"506"	"2592"	"8"	"68"	"31"	"4"	"1"	"0"	"2"	"1"	"0"	"83"	"1015"	"20"	"1599"	"1"	"436"	"230"	"2"	"1"	"0"	"0"	"4"	"5"	"5"	"1"	"1315"	"1"	"180"	"146"	"676"	"583"	"24"	"9"	"148"	"2"	"4"	"749"	"5"	"13"	"88"	"208"	"0"	"0"	"45"	"24"	"1"	"7"	"72"	"3"	"3"	"3"	"1"	"7"	"0"	"1"	"2"	"151"	"214"	"150"	"327"	"581"	"588"	"1215"	"36"	"0"	"355"	"589"	"78"	"146"	"18"	"22"	"84"	"4"	"3"	"0"	"692"	"1332"	"1413"	"661"	"1793"	"1481"	"319"	"37484"	"40"	"7474"	"1606"	"408"	"30"	"212"	"595"	"3897"	"1"	"1"	"1"	"1904"	"1"	"387"	"292"	"1192"	"871"	"1634"	"547"	"815"	"865"	"637"	"8"	"1"	"113"	"61"	"8116"	"0"	"2692"	"1384"	"532"	"759"	"0"	"2935"	"258"	"1409"	"289"	"929"	"783"	"1630"	"105"	"0"	"594"	"235"	"38"	"1189"	"521"	"2596"	"531"	"1629"	"5084"	"6"	"389"	"1720"	"8"	"388"	"189"	"127"	"2279"	"189"	"9"	"1"	"1091"	"975"	"110"	"24"	"61"	"8"	"1694"	"594"	"108"	"585"	"116"	"304"	"96"	"890"	"208"	"74"	"10"	"3"	"122"	"122"	"328"	"0"	"1267"	"755"	"15"	"427"	"596"	"432"	"428"	"14"	"0"	"11682"	"4"	"639"	"1348"	"870"	"1481"	"499"	"46"	"0"	"3"	"26"	"8"	"1"	"0"	"0"	"59"	"2"	"77"	"6334"	"394"	"0"	"0"	"4"	"19"	"11"	"1560"	"5"	"2371"	"39"	"3"	"632"	"779"	"1296"	"3"	"306"	"7"	"5"	"2"	"1"	"312"	"1058"	"4803"	"24"	"278"	"341"	"882"	"419"	"268"	"662"	"1253"	"588"	"620"	"11"	"21"	"1564"	"878"	"3432"	"47"	"336"	"59"	"440"	"0"	"0"	"302"	"159"	"23"	"148"	"759"	"474"	"0"	"106"	"3214"	"890"	"0"	"12"	"324"	"4"	"1793"	"1"	"434"	"10"	"986"	"8"	"0"	"102"	"25"	"725"	"349"	"1161"	"962"	"5837"	"28"	"275"	"9"	"3494"	"325"	"866"	"1216"	"1361"	"1257"	"5"	"0"	"1"	"1"	"127"	"2"	"189"	"15363"	"128"	"2"	"413"	"495"	"514"	"264"	"1322"	"655"	"55"	"50"	"122"	"1323"	"521"	"1755"	"562"	"93"	"1725"	"2825"	"724"	"2299"	"6"	"2"	"1776"	"4134"	"801"	"1248"	"1436"	"1304"	"395"	"364"	"2888"	"1076"	"463"	"18"	"2074"	"0"	"0"	"1"	"1"	"0"	"0"	"0"	"0"	"1"	"2"	"0"	"0"	"3"	"0"	"0"	"4"	"2"	"8"	"0"	"3"	"1"	"0"	"17885"	"43"	"0"	"0"	"6"	"0"	"1"	"3"	"0"	"105"	"210"	"297"	"0"	"0"	"1178"	"670"	"142"	"307"	"840"	"362"	"559"	"74"	"97"	"699"	"1933"	"655"	"570"	"9"	"1"	"480"	"219"	"278"	"5307"	"545"	"1"	"1477"	"11"	"121"	"15"	"190"	"47"	"1034"	"2416"	"22"	"59"	"95"	"95"	"13"	"3"	"166"	"510"	"544"	"237"	"0"	"770"	"1143"	"1514"	"1147"	"45"	"0"	"723"	"209"	"444"	"0"	"0"	"0"	"0"	"74"	"11458"	"267"	"3"	"3530"	"395"	"3"	"1"	"66"	"4"	"971"	"2131"	"105"	"895"	"746"	"4"	"0"	"254"	"526"	"292"	"186"	"5211"	"1122"	"247"	"4"	"1"	"520"	"374"	"336"	"158"	"7"	"822"	"1053"	"3164"	"71"	"343"	"922"	"4047"	"397"	"27"	"506"	"631"	"800"	"1297"	"166"	"294"	"19"	"1232"	"31"	"2"	"815"	"142"	"5242"	"16678"	"1017"	"541"	"2273"	"502"	"23"	"862"	"577"	"2410"	"1349"	"1967"	"5840"	"546"	"1952"	"1071"	"2536"	"1490"	"9222"	"593"	"742"	"1388"	"533"	"17"	"654"	"2137"	"1306"	"352"	"400"	"16"	"34"	"1836"	"2428"	"1870"	"1503"	"1466"	"271"	"453"	"361"	"1415"	"2384"	"658"	"57"	"2233"	"14045"	"1291"	"1356"	"1522"	"2"	"18"	"3908"	"611"	"836"	"708"	"158"	"1085"	"1562"	"260"	"510"	"83"	"858"	"762"	"7404"	"629"	"629"	"4"	"1"	"10"	"50"	"9"	"25"	"520"	"525"	"1489"	"388"	"569"	"149"	"127"	"236"	"912"	"0"	"1949"	"4"	"164"	"357"	"243"	"10"	"377"	"648"	"458"	"944"	"1372"	"906"	"804"	"905"	"820"	"426"	"3"	"82"	"136"	"405"	"990"	"679"	"0"	"707"	"4493"	"2480"	"5"	"15"	"0"	"638"	"50"	"0"	"1"	"23"	"2"	"3"	"11462"	"157"	"1"	"1901"	"2672"	"5"	"264"	"715"	"714"	"25"	"21"	"163"	"7"	"0"	"15"	"1122"	"4007"	"753"	"8"	"621"	"821"	"298"	"30"	"1471"	"1527"	"881"	"1628"	"24"	"6"	"979"	"151"	"616"	"133"	"26"	"850"	"369"	"1041"	"0"	"1453"	"18"	"659"	"1915"	"1192"	"466"	"1932"	"2648"	"23"	"667"	"11"	"0"	"0"	"0"	"192"	"3"	"711"	"1642"	"136"	"271"	"26"	"11"	"560"	"935"	"15"	"247"	"517"	"234"	"0"	"3"	"153"	"218"	"10747"	"2"	"36"	"18"	"1"	"1303"	"1886"	"217"	"50"	"24"	"11"	"0"	"1"	"17"	"115"	"1841"	"212"	"0"	"244"	"562"	"60"	"22"	"2"	"2"	"430"	"0"	"730"	"269"	"541"	"1884"	"276"	"6"	"2"	"10"	"8"	"3580"	"161"	"1148"	"2148"	"73"	"54"	"208"	"53"	"383"	"5"	"702"	"57"	"326"	"573"	"546"	"106"	"1128"	"1"	"1177"	"887"	"707"	"397"	"335"	"133"	"730"	"624"	"6"	"7"	"6"	"18"	"851"	"11"	"392"	"9"	"725"	"2631"	"10"	"8"	"397"	"15"	"659"	"265"	"803"	"133"	"35"	"231"	"1063"	"1232"	"225"	"260"	"62"	"2569"	"135"	"88"	"1062"	"2"	"184"	"0"	"1"	"4"	"3829"	"674"	"576"	"1772"	"746"	"6"	"229"	"2304"	"354"	"619"	"4"	"845"	"1588"	"1637"	"298"	"219"	"2816"	"1932"	"253"	"15"	"1098"	"66"	"30"	"1693"	"303"	"1069"	"320"	"31"	"425"	"6"	"8"	"7546"	"2416"	"11"	"2"	"4637"	"110"	"154"	"790"	"220"	"285"	"1122"	"175"	"1557"	"233"	"744"	"207"	"1150"	"3"	"0"	"1924"	"226"	"0"	"295"	"267"	"408"	"306"	"258"	"3221"	"6"	"815"	"1644"	"0"	"3"	"18"	"140"	"1959"	"2"	"728"	"20"	"11"	"76"	"371"	"353"	"53"	"6"	"1509"	"38"	"14"	"0"	"8"	"1193"	"1"	"123"	"10"	"8"	"98"	"129"	"11"	"224"	"38"	"391"	"394"	"1708"	"359"	"537"	"645"	"1849"	"707"	"2605"	"1108"	"585"	"3069"	"559"	"40"	"0"	"267"	"612"	"1319"	"1400"	"11"	"3275"	"27"	"37"	"6"	"258"	"13"	"366"	"331"	"1640"	"960"	"1106"	"201"	"45"	"668"	"297"	"1"	"82"	"20"	"948"	"1965"	"480"	"37"	"370"	"230"	"1360"	"10"	"732"	"0"	"55"	"726"	"634"	"567"	"1564"	"25"	"1513"	"526"	"978"	"197"	"240"	"1319"	"8"	"1"	"541"	"6"	"49"	"43"	"1852"	"2"	"0"	"451"	"357"	"1439"	"423"	"123"	"56"	"556"	"330"	"9"	"1028"	"9"	"54"	"299"	"424"	"538"	"1305"	"1383"	"3"	"158"	"86"	"804"	"4333"	"35"	"29"	"111"	"1838"	"169"	"1"	"5"	"222"	"634"	"1077"	"278"	"169"	"191"	"630"	"2699"	"17"	"11783"	"495"	"806"	"964"	"2"	"2"	"0"	"800"	"232"	"1204"	"976"	"184"	"2827"	"1401"	"1711"	"336"	"0"	"0"	"138"	"957"	"206"	"234"	"4438"	"1"	"4"	"35"	"23"	"23"	"28"	"672"	"9"	"0"	"0"	"64"	"93"	"15"	"11"	"533"	"574"	"116"	"400"	"157"	"5"	"0"	"3"	"1"	"0"	"196"	"4"	"52"	"949"	"468"	"13"	"24"	"3882"	"557"	"292"	"73"	"142"	"9"	"1192"	"504"	"1464"	"953"	"761"	"4064"	"1280"	"809"	"179"	"190"	"2"	"0"	"8"	"341"	"122"	"1"	"392"	"1608"	"313"	"31"	"542"	"2061"	"1777"	"109"	"289"	"55"	"224"	"22"	"85"	"565"	"32"	"1"	"36"	"11"	"1000"	"129"	"4622"	"754"	"31"	"2436"	"619"	"665"	"1"	"0"	"0"	"615"	"4"	"3214"	"42"	"1025"	"279"	"1431"	"3"	"17"	"3"	"19"	"0"	"341"	"122"	"1199"	"9532"	"24"	"0"	"703"	"0"	"1"	"0"	"735"	"0"	"0"	"1"	"1"	"1987"	"84"	"5"	"7104"	"1876"	"690"	"178"	"303"	"1304"	"77"	"175"	"653"	"119"	"7"	"1237"	"0"	"6"	"1"	"1524"	"5"	"23"	"2197"	"10"	"1037"	"2"	"14"	"1128"	"1"	"261"	"481"	"1608"	"557"	"1217"	"685"	"1683"	"9"	"1539"	"21"	"464"	"664"	"236"	"64"	"6850"	"3335"	"621"	"810"	"232"	"27"	"685"	"209"	"1027"	"966"	"711"	"1713"	"35"	"2615"	"278"	"28"	"3"	"864"	"3"	"0"	"0"	"1"	"529"	"5"	"16"	"0"	"1"	"3"	"4"	"592"	"14"	"659"	"46"	"1403"	"860"	"147"	"17"	"618"	"1154"	"43"	"225"	"1226"	"82"	"1025"	"1271"	"2166"	"40"	"681"	"680"	"0"	"0"	"1"	"10"	"54"	"117"	"1733"	"25"	"1299"	"0"	"368"	"2139"	"590"	"1324"	"0"	"456"	"488"	"2"	"0"	"8"	"3"	"30"	"1"	"0"	"7"	"13"	"0"	"1"	"3"	"2"	"0"	"1"	"171"	"0"	"5"	"9"	"392"	"0"	"289"	"14"	"5467"	"238"	"10"	"1025"	"0"	"2"	"171"	"922"	"374"	"434"	"328"	"303"	"119"	"473"	"105"	"320"	"655"	"669"	"1249"	"978"	"581"	"26"	"1140"	"1335"	"6"	"0"	"511"	"315"	"918"	"4"	"498"	"774"	"609"	"952"	"847"	"1232"	"1854"	"2"	"0"	"0"	"3"	"3"	"0"	"8"	"61"	"132"	"0"	"0"	"0"	"2"	"3"	"2"	"1"	"5"	"685"	"640"	"928"	"857"	"560"	"3"	"662"	"362"	"141"	"829"	"0"	"144"	"0"	"0"	"0"	"0"	"77"	"7"	"4"	"1"	"745"	"1629"	"394"	"1891"	"0"	"125"	"1725"	"97"	"451"	"3"	"1056"	"107"	"756"	"285"	"1"	"297"	"2184"	"174"	"930"	"1"	"9"	"345"	"44"	"5"	"49"	"4"	"31"	"4"	"0"	"0"	"195"	"828"	"22"	"18"	"58"	"524"	"814"	"0"	"4"	"0"	"1"	"11"	"1418"	"691"	"1541"	"1511"	"1698"	"1061"	"1334"	"2189"	"8"	"54"	"6"	"6"	"0"	"10"	"2"	"104"	"0"	"9695"	"1"	"0"	"5472"	"5"	"1073"	"1428"	"2"	"33"	"51"	"7"	"5"	"1638"	"54"	"68"	"27"	"10"	"8"	"1"	"3320"	"34"	"2391"	"503"	"568"	"3"	"5"	"278"	"2428"	"669"	"6496"	"321"	"622"	"9"	"109"	"614"	"308"	"167"	"17"	"303"	"559"	"1373"	"1650"	"1"	"0"	"144"	"470"	"1067"	"18"	"1107"	"58"	"273"	"366"	"2"	"0"	"0"	"0"	"5"	"1376"	"0"	"0"	"0"	"6"	"9493"	"10"	"2"	"15"	"7"	"0"	"217"	"555"	"8"	"3"	"35"	"0"	"66"	"3"	"7"	"34"	"324"	"9"	"320"	"296"	"5"	"17"	"1254"	"18"	"4"	"0"	"130"	"329"	"1032"	"112"	"1595"	"17491"	"655"	"345"	"92"	"1"	"0"	"0"	"1427"	"394"	"995"	"326"	"3"	"5"	"3"	"142"	"1"	"56"	"39"	"44"	"8"	"51"	"2678"	"350"	"306"	"830"	"1467"	"2"	"26"	"1247"	"106"	"197"	"111"	"672"	"5435"	"284"	"1"	"1"	"1492"	"1517"	"12"	"192"	"18"	"844"	"116"	"346"	"771"	"1323"	"1132"	"3693"	"873"	"2372"	"289"	"226"	"10"	"151"	"84"	"0"	"12"	"1364"	"2201"	"25"	"369"	"1039"	"165"	"2"	"333"	"743"	"318"	"55"	"879"	"1034"	"119"	"963"	"2900"	"2257"	"41"	"291"	"313"	"7"	"2614"	"354"	"338"	"652"	"359"	"77"	"35"	"3166"	"2094"	"851"	"6"	"4356"	"226"	"312"	"1043"	"16750"	"21"	"0"	"6"	"2"	"39"	"2"	"2"	"3"	"1"	"761"	"8"	"0"	"352"	"21"	"323"	"1047"	"523"	"758"	"1108"	"57"	"3"	"1"	"27"	"1"	"9"	"0"	"0"	"17231"	"332"	"1448"	"28"	"0"	"46"	"5"	"2041"	"1"	"4"	"0"	"8"	"2"	"0"	"6"	"405"	"0"	"18"	"321"	"1217"	"550"	"370"	"1164"	"969"	"188"	"565"	"4"	"3"	"169"	"30"	"194"	"430"	"11"	"837"	"150"	"92"	"1343"	"43"	"95"	"22"	"7"	"0"	"448"	"3"	"9"	"9"	"3"	"5"	"1"	"419"	"32"	"139"	"29"	"1130"	"4106"	"1"	"0"	"197"	"2"	"0"	"0"	"0"	"0"	"122"	"0"	"956"	"13"	"657"	"1025"	"1"	"7"	"8"	"6782"	"1"	"0"	"411"	"131"	"2024"	"0"	"763"	"356"	"6"	"1"	"425"	"242"	"653"	"4"	"0"	"533"	"675"	"3664"	"0"	"0"	"4"	"248"	"19"	"1390"	"1409"	"136"	"629"	"124"	"487"	"78"	"2747"	"580"	"144"	"681"	"9"	"52"	"782"	"1184"	"1253"	"1291"	"0"	"656"	"331"	"311"	"721"	"2346"	"496"	"869"	"1215"	"1148"	"0"	"4"	"4"	"1"	"2"	"1120"	"29"	"1360"	"5"	"4"	"3"	"1"	"0"	"5"	"3"	"27"	"60"	"81"	"1"	"126"	"41"	"90"	"2430"	"0"	"45"	"37"	"3705"	"1051"	"1481"	"938"	"372"	"371"	"338"	"2172"	"919"	"1974"	"226"	"1607"	"306"	"778"	"17"	"14"	"13"	"222"	"3"	"3"	"9"	"1054"	"487"	"258"	"21"	"463"	"374"	"15"	"2272"	"440"	"2726"	"121"	"366"	"5208"	"46"	"969"	"883"	"4"	"2237"	"1697"	"1"	"495"	"0"	"4195"	"525"	"9406"	"2570"	"4"	"135"	"57"	"49"	"445"	"203"	"1204"	"70"	"2140"	"504"	"1340"	"1511"	"408"	"492"	"653"	"327"	"1294"	"15"	"5"	"463"	"1672"	"372"	"51"	"1614"	"126"	"11749"	"566"	"7"	"868"	"5596"	"780"	"4"	"11713"	"26"	"101"	"1362"	"0"	"356"	"679"	"0"	"1742"	"591"	"530"	"31"	"472"	"1847"	"5"	"499"	"808"	"9"	"23"	"40"	"121"	"2147"	"184"	"4154"	"300"	"281"	"863"	"3302"	"15274"	"578"	"12151"	"5"	"52"	"105"	"484"	"27"	"5"	"391"	"3300"	"4043"	"2571"	"3"	"81"	"9"	"310"	"22"	"484"	"80"	"3"	"57"	"0"	"1237"	"19"	"3570"	"216"	"664"	"9582"	"1"	"4"	"375"	"362"	"936"	"14"	"159"	"319"	"243"	"4203"	"1786"	"1984"	"769"	"48"	"575"	"2160"	"2240"	"5423"	"5"	"7"	"87"	"7"	"7"	"716"	"500"	"367"	"260"	"783"	"482"	"785"	"175"	"221"	"1358"	"40"	"28"	"7213"	"1633"	"0"	"8"	"1029"	"9548"	"269"	"1795"	"919"	"611"	"502"	"559"	"174"	"3"	"3"	"151"	"6"	"242"	"371"	"1"	"2175"	"1310"	"10"	"133"	"549"	"33"	"818"	"1"	"2"	"14"	"6"	"596"	"9"	"274"	"0"	"1849"	"1561"	"9"	"56"	"1663"	"2046"	"193"	"111"	"769"	"3"	"1"	"1"	"0"	"0"	"3"	"410"	"236"	"5"	"242"	"63"	"947"	"41"	"588"	"869"	"0"	"300"	"516"	"728"	"1831"	"283"	"2155"	"2179"	"581"	"12"	"9"	"20"	"580"	"2685"	"145"	"8"	"38"	"124"	"37"	"74"	"1192"	"115"	"7"	"1196"	"1103"	"271"	"108"	"6"	"17"	"0"	"2"	"4"	"373"	"215"	"3"	"494"	"19"	"161"	"563"	"528"	"1070"	"4704"	"2990"	"19"	"67"	"673"	"58"	"5"	"14"	"2"	"0"	"10"	"0"	"0"	"862"	"394"	"3"	"718"	"1760"	"8216"	"880"	"325"	"744"	"216"	"2354"	"234"	"68"	"37"	"200"	"1211"	"163"	"8598"	"3"	"428"	"38"	"172"	"377"	"2519"	"32"	"176"	"6"	"3"	"26"	"1402"	"152"	"54"	"0"	"649"	"4"	"25"	"18"	"0"	"2353"	"2"	"313"	"4"	"167"	"3281"	"97"	"565"	"1466"	"14"	"1029"	"1896"	"436"	"1097"	"0"	"2"	"402"	"1148"	"8"	"987"	"175"	"54"	"2350"	"882"	"699"	"267"	"0"	"14"	"0"	"0"	"0"	"1"	"2"	"2"	"345"	"255"	"4551"	"16"	"0"	"54"	"224"	"284"	"1017"	"256"	"511"	"688"	"2869"	"802"	"717"	"470"	"739"	"2524"	"2"	"52"	"0"	"0"	"8"	"1207"	"608"	"1"	"1"	"1014"	"5"	"228"	"45"	"11973"	"17"	"9617"	"56"	"501"	"10"	"476"	"266"	"45"	"78"	"613"	"28"	"0"	"2"	"40"	"62"	"713"	"456"	"294"	"256"	"7371"	"1935"	"838"	"4"	"217"	"5311"	"38"	"5"	"0"	"793"	"344"	"239"	"607"	"410"	"1522"	"78"	"591"	"16"	"3557"	"1165"	"591"	"524"	"1"	"4"	"477"	"416"	"87"	"10032"	"294"	"187"	"587"	"25"	"1576"	"95"	"4541"	"585"	"34"	"63"	"0"	"0"	"4567"	"134"	"36"	"223"	"6"	"860"	"4666"	"1090"	"0"	"1169"	"1"	"32"	"358"	"308"	"395"	"83"	"535"	"1658"	"20"	"416"	"515"	"199"	"0"	"65"	"100"	"3"	"84"	"1073"	"871"	"552"	"255"	"1409"	"2872"	"367"	"392"	"3"	"0"	"5709"	"3662"	"2428"	"2"	"2343"	"298"	"1342"	"102"	"2466"	"944"	"20"	"1"	"0"	"1336"	"236"	"1387"	"546"	"435"	"0"	"0"	"0"	"55"	"0"	"204"	"1560"	"630"	"1209"	"15"	"20"	"150"	"0"	"6"	"0"	"5"	"5"	"0"	"0"	"1"	"387"	"1083"	"23"	"106"	"1182"	"403"	"605"	"111"	"67"	"568"	"1"	"1227"	"1583"	"1078"	"99"	"1099"	"727"	"0"	"0"	"294"	"9"	"0"	"5"	"2"	"294"	"52"	"1368"	"265"	"1970"	"57"	"2454"	"573"	"337"	"0"	"3"	"9"	"62"	"73"	"1162"	"68"	"312"	"609"	"86"	"1057"	"355"	"648"	"24"	"671"	"137"	"249"	"195"	"4"	"0"	"10"	"434"	"879"	"0"	"142"	"10184"	"1116"	"3"	"219"	"124"	"634"	"164"	"351"	"322"	"206"	"1"	"480"	"404"	"384"	"737"	"363"	"565"	"323"	"392"	"4"	"102"	"321"	"629"	"245"	"2297"	"0"	"188"	"3"	"91"	"10138"	"2"	"1545"	"181"	"1708"	"3"	"35"	"352"	"0"	"0"	"1204"	"1525"	"9"	"40"	"50"	"188"	"226"	"55"	"3"	"646"	"344"	"300"	"248"	"1170"	"855"	"1571"	"4"	"266"	"1580"	"0"	"0"	"171"	"175"	"8"	"572"	"77"	"142"	"487"	"55"	"211"	"246"	"64"	"2028"	"505"	"0"	"2"	"244"	"6"	"141"	"43"	"520"	"47"	"3"	"3"	"30"	"1000"	"126"	"764"	"0"	"1243"	"0"	"1"	"1"	"669"	"98"	"95"	"26"	"90"	"36"	"0"	"437"	"1"	"4"	"255"	"193"	"159"	"499"	"249"	"1"	"0"	"1663"	"984"	"4"	"5"	"340"	"6402"	"10"	"1133"	"90"	"187"	"868"	"576"	"210"	"1210"	"96"	"61"	"802"	"182"	"318"	"174"	"234"	"13"	"3309"	"78"	"20"	"1792"	"1526"	"24"	"1473"	"479"	"843"	"387"	"281"	"1757"	"1324"	"656"	"1455"	"207"	"3252"	"396"	"179"	"50"	"5"	"7"	"431"	"539"	"1"	"2"	"0"	"0"	"1"	"1"	"43"	"1860"	"390"	"3444"	"441"	"269"	"234"	"1235"	"668"	"1"	"3"	"8"	"1028"	"6"	"1235"	"262"	"213"	"27"	"0"	"4"	"1"	"1461"	"1061"	"519"	"52"	"194"	"0"	"118"	"0"	"3"	"0"	"9"	"21"	"586"	"148"	"683"	"356"	"290"	"955"	"0"	"1"	"15"	"0"	"295"	"532"	"2921"	"152"	"0"	"1"	"276"	"437"	"263"	"103"	"1"	"0"	"0"	"3949"	"0"	"225"	"537"	"887"	"8"	"0"	"0"	"1018"	"0"	"1972"	"101"	"1"	"1"	"994"	"1408"	"19"	"249"	"904"	"429"	"1948"	"216"	"3"	"6"	"147"	"681"	"460"	"2168"	"200"	"0"	"2"	"4"	"0"	"3"	"203"	"18"	"0"	"1"	"4"	"288"	"975"	"150"	"489"	"0"	"0"	"5"	"150"	"431"	"0"	"34"	"1"	"0"	"2"	"7"	"2"	"291"	"302"	"13070"	"892"	"570"	"3814"	"550"	"3"	"1"	"2"	"207"	"72"	"30"	"0"	"1"	"1"	"0"	"435"	"2"	"164"	"275"	"145"	"1"	"118"	"583"	"7"	"0"	"0"	"0"	"0"	"135"	"12"	"670"	"640"	"4"	"5"	"660"	"400"	"45"	"303"	"221"	"380"	"154"	"12"	"928"	"237"	"347"	"42"	"2"	"0"	"691"	"411"	"1050"	"761"	"131"	"955"	"2845"	"29"	"1309"	"0"	"9"	"0"	"22"	"1"	"0"	"97"	"0"	"5"	"280"	"111"	"291"	"762"	"921"	"3"	"21"
"SAMN09739122"	"227"	"3"	"7"	"4"	"20"	"0"	"4"	"8"	"5"	"50"	"657"	"856"	"21424"	"2624"	"1115"	"104"	"12"	"17"	"33"	"17"	"17"	"12"	"24"	"1"	"6"	"249"	"56"	"92"	"2047"	"1128"	"17"	"56555"	"142"	"71"	"172"	"226"	"608"	"252"	"418"	"911"	"1271"	"180"	"1056"	"245"	"189"	"127"	"842"	"2"	"11"	"21"	"1253"	"434"	"4175"	"13"	"6"	"1345"	"9951"	"842"	"134"	"1186"	"4"	"1"	"1"	"256"	"68"	"783"	"439"	"5"	"3"	"204"	"1568"	"2"	"824"	"922"	"73"	"1"	"172"	"174"	"75"	"466"	"175"	"17"	"11"	"26"	"310"	"7"	"4"	"7"	"28"	"13"	"565"	"9"	"78"	"8"	"2798"	"1132"	"235"	"1124"	"4"	"594"	"1240"	"297"	"310"	"373"	"20"	"420"	"329"	"841"	"380"	"145"	"765"	"3"	"433"	"495"	"258"	"30"	"13"	"207"	"26"	"9"	"554"	"579"	"287"	"388"	"6"	"16"	"68"	"5"	"186"	"148"	"286"	"17349"	"39"	"12"	"287"	"12"	"6"	"106"	"459"	"739"	"722"	"276"	"232"	"485"	"1062"	"484"	"960"	"277"	"24"	"259"	"247"	"895"	"6"	"913"	"147"	"259"	"44"	"2630"	"871"	"309"	"146"	"835"	"657"	"451"	"225"	"290"	"412"	"602"	"1338"	"1268"	"205"	"6"	"115"	"813"	"1426"	"2339"	"2122"	"842"	"631"	"18"	"264"	"221"	"20"	"363"	"407"	"12"	"1091"	"370"	"4"	"990"	"11"	"5"	"614"	"666"	"349"	"92"	"25"	"775"	"2925"	"2139"	"263"	"89"	"100"	"537"	"438"	"458"	"125"	"22"	"817"	"496"	"1071"	"124"	"206"	"300"	"633"	"11"	"363"	"848"	"405"	"21"	"123"	"1980"	"258"	"963"	"332"	"63"	"514"	"506"	"17"	"3"	"11"	"1725"	"154"	"314"	"464"	"198"	"507"	"49"	"1681"	"343"	"117"	"5"	"177"	"1052"	"207"	"313"	"580"	"273"	"228"	"417"	"690"	"14"	"3"	"4"	"2003"	"331"	"1149"	"1"	"3"	"31"	"71"	"19"	"15"	"11"	"2"	"26"	"15"	"5"	"1"	"8"	"29"	"12"	"209"	"118"	"9"	"11"	"3"	"4"	"9"	"7"	"9"	"5"	"1"	"191"	"208"	"3"	"210"	"5"	"14"	"6"	"11"	"7"	"431"	"663"	"13"	"13"	"38"	"1107"	"1975"	"589"	"585"	"932"	"17"	"281"	"132"	"1"	"1"	"1831"	"22"	"352"	"0"	"9"	"3403"	"0"	"239"	"2957"	"1046"	"290"	"7"	"104"	"2333"	"51"	"3517"	"310"	"1455"	"3"	"16"	"535"	"10"	"19"	"137"	"422"	"2"	"4"	"1"	"5"	"10"	"53"	"693"	"215"	"930"	"345"	"680"	"166"	"503"	"71"	"98"	"838"	"32"	"29"	"345"	"20"	"1319"	"1740"	"317"	"306"	"1370"	"36"	"3499"	"3088"	"19"	"17"	"4"	"12"	"1261"	"845"	"555"	"1199"	"4"	"15"	"46"	"2"	"7"	"7"	"10"	"9"	"632"	"21987"	"39"	"392"	"526"	"11"	"15"	"4"	"21"	"19"	"1843"	"488"	"78"	"283"	"2287"	"229"	"1162"	"323"	"3"	"117"	"398"	"1566"	"235"	"7"	"535"	"564"	"358"	"1045"	"10656"	"4"	"212"	"70"	"145"	"573"	"15"	"434"	"5"	"196"	"5"	"8"	"140"	"0"	"3"	"7"	"643"	"774"	"458"	"1257"	"498"	"480"	"661"	"54"	"49"	"221"	"1369"	"270"	"1204"	"804"	"813"	"173"	"406"	"427"	"466"	"26"	"375"	"497"	"389"	"79"	"11"	"81"	"662"	"154"	"990"	"514"	"109"	"234"	"188"	"536"	"973"	"51"	"334"	"141"	"192"	"39"	"917"	"27"	"208"	"89"	"242"	"85"	"36"	"2524"	"64"	"116"	"122"	"2397"	"248"	"157"	"385"	"157"	"73"	"760"	"902"	"0"	"191"	"667"	"485"	"12694"	"188"	"658"	"2468"	"32"	"571"	"324"	"1151"	"788"	"26"	"54"	"7"	"31"	"512"	"691"	"206"	"982"	"119"	"106"	"227"	"12"	"443"	"3"	"854"	"593"	"14"	"848"	"15660"	"6"	"19"	"343"	"467"	"61"	"537"	"150"	"191"	"268"	"1248"	"333"	"30"	"17"	"12"	"324"	"387"	"85"	"24"	"755"	"1050"	"920"	"441"	"1698"	"204"	"431"	"537"	"79"	"16"	"3602"	"424"	"876"	"1085"	"40"	"1291"	"450"	"2851"	"300"	"803"	"672"	"339"	"621"	"20"	"42"	"571"	"113"	"2542"	"2012"	"805"	"27"	"208"	"173"	"219"	"112"	"115"	"280"	"683"	"26"	"486"	"98"	"209"	"8"	"4603"	"31"	"2596"	"404"	"331"	"38"	"26"	"13"	"1215"	"76"	"333"	"313"	"1209"	"67"	"258"	"323"	"2219"	"690"	"15"	"15"	"9"	"134"	"163"	"14"	"106"	"319"	"467"	"144"	"1618"	"213"	"943"	"39"	"421"	"375"	"354"	"355"	"332"	"141"	"45"	"69"	"568"	"642"	"945"	"81"	"137"	"28"	"246"	"35"	"1236"	"322"	"871"	"473"	"1247"	"0"	"49"	"141"	"10"	"8"	"162"	"197"	"463"	"225"	"3"	"150"	"366"	"817"	"381"	"243"	"191"	"14"	"40"	"53"	"26"	"3"	"8"	"138"	"208"	"639"	"13"	"31"	"325"	"77"	"876"	"75"	"210"	"8"	"361"	"47"	"34"	"184"	"2207"	"234"	"7"	"109"	"1805"	"10"	"22"	"24"	"4"	"3"	"1"	"18"	"9"	"216"	"1211"	"38"	"18"	"5"	"50"	"914"	"400"	"253"	"156"	"984"	"2202"	"13"	"1581"	"1432"	"4"	"13"	"915"	"454"	"384"	"13"	"1494"	"1620"	"275"	"772"	"12"	"22"	"19"	"273"	"582"	"8"	"4"	"232"	"1093"	"442"	"19"	"11"	"306"	"466"	"22"	"686"	"246"	"646"	"189"	"446"	"3"	"643"	"10"	"575"	"290"	"12"	"13"	"9"	"3"	"17"	"244"	"251"	"4611"	"7"	"1282"	"254"	"39"	"142"	"25"	"11"	"113"	"15"	"32"	"9"	"309"	"23"	"489"	"4"	"837"	"127"	"524"	"92"	"682"	"2"	"369"	"315"	"2570"	"2427"	"46"	"145"	"17298"	"6"	"128"	"234"	"999"	"9"	"651"	"4"	"391"	"1238"	"251"	"3554"	"9"	"9"	"34"	"8"	"219"	"22"	"167"	"1276"	"787"	"218"	"885"	"4"	"11"	"2"	"47"	"14"	"26"	"0"	"2"	"8"	"220"	"110"	"18"	"522"	"2358"	"12"	"246"	"142"	"194"	"7"	"1205"	"4"	"9"	"2"	"45"	"17"	"5"	"125"	"1"	"33"	"1559"	"27"	"319"	"48"	"768"	"9"	"8"	"1532"	"4538"	"3"	"675"	"10"	"1"	"2"	"6"	"31"	"13"	"556"	"8"	"18"	"32"	"30"	"13"	"8"	"4"	"59"	"84"	"18"	"19"	"4"	"11"	"8"	"1"	"12"	"4"	"3"	"1"	"27"	"21"	"5"	"4"	"9"	"11"	"17"	"28"	"130"	"3"	"12"	"95"	"792"	"30"	"1908"	"510"	"1242"	"348"	"114"	"1043"	"3"	"0"	"40"	"10"	"6565"	"168"	"126"	"6"	"451"	"605"	"243"	"429"	"479"	"843"	"370"	"383"	"595"	"485"	"401"	"1346"	"309"	"449"	"720"	"52"	"446"	"14461"	"26"	"602"	"587"	"355"	"149"	"543"	"1697"	"330"	"433"	"771"	"708"	"366"	"21"	"11"	"639"	"391"	"1478"	"1385"	"1556"	"431"	"9"	"369"	"88"	"580"	"515"	"1584"	"112"	"161"	"390"	"1087"	"80"	"272"	"419"	"307"	"6857"	"1496"	"87"	"35"	"252"	"328"	"468"	"18"	"16"	"411"	"2"	"7"	"71"	"11"	"78"	"7"	"1024"	"348"	"71"	"26"	"352"	"1857"	"22"	"555"	"1557"	"6"	"1262"	"418"	"408"	"10"	"844"	"242"	"5"	"613"	"1267"	"9"	"8"	"254"	"69"	"542"	"280"	"692"	"919"	"12"	"2"	"2"	"333"	"75"	"23"	"56"	"583"	"1853"	"330"	"1478"	"1"	"300"	"315"	"319"	"682"	"1234"	"744"	"221"	"339"	"6"	"35"	"71"	"699"	"27"	"606"	"5"	"12"	"3409"	"1225"	"15"	"5111"	"3626"	"54"	"74"	"597"	"8"	"697"	"745"	"938"	"1241"	"106"	"3044"	"8"	"18"	"9"	"11"	"115"	"29"	"14"	"596"	"27"	"16"	"29"	"669"	"2725"	"247"	"200"	"426"	"814"	"1127"	"1361"	"140"	"757"	"2912"	"44"	"219"	"2729"	"4310"	"0"	"366"	"281"	"177"	"106"	"674"	"671"	"1137"	"27"	"81"	"28"	"605"	"283"	"300"	"1004"	"26"	"1390"	"603"	"0"	"12"	"713"	"553"	"198"	"210"	"318"	"1525"	"186"	"5"	"8"	"77"	"0"	"13"	"19"	"5"	"31"	"61"	"5"	"7"	"6"	"9"	"2582"	"40"	"3"	"390"	"332"	"275"	"5"	"33"	"284"	"420"	"89"	"3"	"4"	"335"	"17"	"12"	"632"	"21"	"3339"	"1065"	"16"	"10"	"13"	"9"	"4"	"3"	"108"	"10"	"248"	"498"	"124"	"894"	"19"	"121"	"2"	"76"	"3"	"22924"	"1257"	"116"	"1"	"326"	"168"	"1652"	"51"	"134"	"166"	"406"	"31"	"6"	"22"	"9"	"3"	"6"	"241"	"199"	"99"	"8"	"232"	"3501"	"61"	"1619"	"66"	"447"	"242"	"11"	"102"	"1695"	"2432"	"92"	"802"	"17"	"100"	"79"	"8"	"5614"	"12"	"190"	"525"	"24"	"63"	"745"	"1094"	"498"	"475"	"265"	"203"	"51"	"434"	"164"	"95"	"1158"	"1249"	"6"	"332"	"237"	"404"	"5"	"11"	"664"	"3019"	"2020"	"1666"	"650"	"612"	"1190"	"24"	"94"	"7"	"23"	"1223"	"411"	"219"	"17"	"821"	"170"	"478"	"580"	"13"	"55"	"193"	"1465"	"9"	"30"	"209"	"325"	"15"	"82"	"0"	"189"	"37"	"550"	"84"	"1069"	"8568"	"750"	"519"	"43"	"206"	"441"	"837"	"459"	"142"	"33"	"71"	"181"	"358"	"382"	"1171"	"3851"	"11"	"492"	"483"	"560"	"6"	"10"	"3432"	"449"	"7"	"41"	"49"	"1143"	"20"	"757"	"9"	"16"	"1392"	"850"	"465"	"92"	"44"	"247"	"29"	"335"	"675"	"53"	"16"	"2490"	"16"	"544"	"710"	"245"	"504"	"831"	"88"	"26"	"61"	"21"	"6"	"291"	"932"	"223"	"31"	"683"	"4"	"8"	"29"	"540"	"262"	"6"	"734"	"6"	"873"	"545"	"768"	"1128"	"194"	"296"	"211"	"79"	"101"	"182"	"324"	"188"	"100"	"912"	"469"	"1169"	"3705"	"8"	"2"	"433"	"645"	"823"	"1072"	"132"	"978"	"195"	"142"	"8428"	"13983"	"21"	"98"	"105"	"197"	"24"	"1972"	"8"	"6"	"79"	"46"	"119"	"4"	"69"	"12701"	"12"	"942"	"15"	"159"	"230"	"23"	"506"	"67"	"10"	"152"	"2"	"91"	"904"	"306"	"1021"	"343"	"198"	"2"	"417"	"279"	"4601"	"394"	"178"	"514"	"1871"	"342"	"13"	"1023"	"1135"	"13"	"214"	"1644"	"275"	"462"	"1227"	"484"	"1131"	"710"	"274"	"114"	"112"	"699"	"1"	"13"	"7"	"170"	"2866"	"2275"	"53"	"3"	"2"	"142"	"434"	"253"	"565"	"1537"	"258"	"0"	"311"	"0"	"1"	"0"	"260"	"775"	"1402"	"69"	"5938"	"1"	"589"	"409"	"183"	"596"	"500"	"154"	"781"	"3"	"2"	"145"	"101"	"1184"	"1"	"0"	"36"	"0"	"73"	"0"	"615"	"521"	"15"	"43"	"763"	"1213"	"221"	"13"	"0"	"12"	"161"	"1680"	"30"	"294"	"139"	"8"	"150"	"115"	"44"	"550"	"290"	"12"	"15"	"3"	"7"	"141"	"19"	"406"	"53"	"9"	"874"	"670"	"289"	"26"	"22"	"683"	"828"	"1422"	"12"	"216"	"1937"	"9"	"1"	"5103"	"445"	"485"	"14"	"5"	"759"	"5"	"2"	"1062"	"1433"	"17"	"89"	"8"	"215"	"799"	"200"	"9"	"2609"	"547"	"6911"	"3"	"1010"	"3976"	"111"	"1530"	"5"	"9"	"15"	"15"	"2688"	"979"	"3885"	"98"	"177"	"10"	"5670"	"167"	"141"	"237"	"814"	"383"	"153"	"257"	"257"	"10"	"2"	"7"	"5"	"72"	"110"	"314"	"523"	"78"	"3315"	"1395"	"15"	"58"	"13"	"87"	"445"	"9"	"17327"	"888"	"143"	"3074"	"1483"	"663"	"943"	"103"	"21"	"795"	"576"	"184"	"17"	"4"	"39"	"34"	"642"	"119"	"4"	"15273"	"236"	"37"	"428"	"223"	"568"	"1294"	"80"	"626"	"986"	"452"	"542"	"632"	"37"	"370"	"810"	"114"	"605"	"70"	"209"	"910"	"519"	"3089"	"11"	"18386"	"3417"	"454"	"336"	"881"	"91"	"463"	"280"	"696"	"367"	"99"	"3668"	"264"	"252"	"35"	"789"	"356"	"359"	"197"	"266"	"290"	"1860"	"944"	"1112"	"1029"	"106"	"115"	"2163"	"420"	"1308"	"146"	"478"	"878"	"21"	"399"	"54"	"6362"	"36"	"342"	"783"	"455"	"693"	"139"	"140"	"489"	"11"	"52"	"7"	"47"	"16"	"19"	"25"	"32"	"4"	"9"	"269"	"11"	"212"	"7"	"54"	"439"	"124"	"1124"	"812"	"240"	"2"	"493"	"391"	"17"	"12"	"0"	"445"	"2"	"49"	"36"	"13"	"33"	"594"	"20"	"14"	"102"	"8"	"541"	"22"	"7"	"334"	"170"	"878"	"150"	"1201"	"56"	"7"	"14"	"7"	"522"	"0"	"14949"	"1213"	"2579"	"2463"	"315"	"3061"	"2"	"6"	"7"	"10"	"308"	"156"	"30"	"740"	"290"	"500"	"0"	"33"	"335"	"14"	"209"	"69"	"256"	"97"	"468"	"1481"	"320"	"1751"	"29"	"4"	"411"	"278"	"11"	"517"	"127"	"1048"	"10"	"169"	"29"	"18"	"58"	"1016"	"1252"	"103"	"11"	"122"	"12"	"5"	"1143"	"465"	"6"	"548"	"1697"	"23"	"5"	"3"	"9"	"15"	"10"	"4"	"199"	"850"	"10"	"6"	"7"	"74"	"11"	"119"	"312"	"36"	"32"	"14"	"451"	"146"	"1941"	"17"	"230"	"2"	"5"	"462"	"101"	"9436"	"59"	"1094"	"692"	"437"	"609"	"86"	"35"	"388"	"812"	"52"	"384"	"2435"	"51"	"11"	"97"	"7"	"11"	"5"	"360"	"10594"	"307"	"11"	"19"	"525"	"303"	"10"	"893"	"100"	"514"	"45"	"17"	"310"	"3643"	"289"	"6"	"10"	"13"	"8"	"15"	"325"	"15"	"235"	"59"	"199"	"44"	"457"	"1622"	"251"	"7"	"808"	"16"	"889"	"104"	"9"	"57"	"3097"	"21"	"21"	"23"	"18"	"10"	"16"	"950"	"20"	"365"	"1361"	"329"	"21"	"6"	"19"	"579"	"395"	"164"	"4"	"1103"	"1997"	"9"	"119"	"464"	"9"	"5"	"9"	"592"	"921"	"20"	"64"	"3"	"274"	"2073"	"1"	"15750"	"756"	"337"	"234"	"508"	"1588"	"708"	"147"	"781"	"1227"	"49"	"80"	"106"	"9"	"2"	"7"	"6"	"185"	"817"	"46"	"1918"	"15"	"478"	"2015"	"142"	"1248"	"500"	"75"	"469"	"252"	"609"	"14"	"40"	"5"	"12"	"415"	"30"	"2138"	"5"	"1"	"16"	"293"	"38"	"831"	"14"	"10"	"11749"	"282"	"360"	"17"	"55"	"781"	"8"	"579"	"1053"	"69"	"1144"	"138"	"132"	"575"	"336"	"217"	"776"	"397"	"764"	"156"	"1879"	"19"	"1"	"86"	"29"	"1503"	"1019"	"557"	"312"	"506"	"448"	"44"	"151"	"15"	"70"	"35"	"106"	"436"	"18"	"1853"	"284"	"307"	"1321"	"204"	"3"	"2"	"56"	"5"	"78"	"857"	"9"	"845"	"15"	"611"	"0"	"6"	"2"	"162"	"25"	"289"	"499"	"0"	"0"	"19"	"3"	"1"	"0"	"2"	"3"	"6"	"8"	"10"	"27"	"3"	"3"	"11"	"7"	"334"	"8"	"7"	"125"	"118"	"148"	"37"	"60"	"375"	"132"	"10"	"1694"	"86"	"540"	"99"	"2"	"1645"	"598"	"1602"	"372"	"14"	"7"	"12"	"6"	"39"	"8"	"17"	"11"	"3"	"3"	"4"	"13"	"54"	"5"	"47"	"226"	"0"	"0"	"0"	"0"	"765"	"393"	"70"	"324"	"314"	"446"	"1"	"799"	"273"	"7"	"35"	"151"	"4"	"1504"	"30"	"7"	"11"	"4"	"15"	"6"	"5"	"10"	"12"	"6"	"121"	"6"	"62"	"7"	"66"	"115"	"25"	"16"	"18"	"5"	"3"	"5"	"4"	"8"	"615"	"133"	"484"	"9"	"18"	"159"	"509"	"801"	"895"	"211"	"29"	"212"	"973"	"1028"	"62"	"375"	"3018"	"474"	"386"	"251"	"476"	"6"	"1088"	"987"	"382"	"519"	"1313"	"370"	"14"	"3053"	"7"	"58"	"57"	"4"	"686"	"128"	"312"	"31"	"265"	"21"	"797"	"79"	"31"	"41"	"16"	"637"	"740"	"1093"	"1713"	"9"	"18"	"82"	"426"	"76"	"47"	"2102"	"14"	"9"	"1553"	"1229"	"2740"	"647"	"30"	"79"	"88"	"7"	"7"	"7"	"1074"	"666"	"18"	"842"	"7"	"4"	"4"	"2"	"6"	"5"	"680"	"7"	"123"	"11"	"3153"	"360"	"10"	"28"	"1096"	"167"	"225"	"222"	"35"	"4"	"172"	"6"	"19"	"16"	"35"	"731"	"10"	"1214"	"1057"	"633"	"1008"	"15"	"31"	"542"	"11"	"239"	"105"	"11"	"11"	"3"	"14"	"5513"	"177"	"15"	"7"	"174"	"375"	"29"	"7"	"18"	"125"	"386"	"43"	"20"	"627"	"86"	"4"	"1"	"8"	"226"	"3"	"118"	"441"	"119"	"509"	"3"	"466"	"521"	"72"	"10"	"249"	"1106"	"7"	"234"	"178"	"370"	"377"	"369"	"294"	"725"	"2"	"18"	"359"	"474"	"937"	"57"	"83"	"305"	"10"	"558"	"945"	"105"	"56"	"404"	"1055"	"1091"	"442"	"1885"	"748"	"468"	"281"	"115"	"236"	"28"	"52"	"697"	"4"	"8"	"26"	"619"	"519"	"532"	"17"	"177"	"52"	"315"	"2432"	"1556"	"327"	"35"	"8"	"2"	"25"	"523"	"378"	"166"	"204"	"580"	"1028"	"72"	"494"	"393"	"1124"	"575"	"349"	"499"	"885"	"640"	"82"	"6"	"52"	"9"	"39"	"26"	"187"	"18"	"451"	"450"	"239"	"1010"	"873"	"547"	"1606"	"188"	"12"	"16"	"667"	"1191"	"99"	"189"	"1058"	"121"	"1128"	"485"	"148"	"64"	"323"	"11"	"19"	"4"	"2128"	"27"	"86"	"471"	"266"	"108"	"9"	"35"	"120"	"60"	"227"	"289"	"488"	"720"	"149"	"174"	"188"	"318"	"163"	"297"	"86"	"125"	"8"	"0"	"3096"	"108"	"772"	"383"	"205"	"16"	"6"	"2"	"18"	"3"	"6"	"1"	"536"	"823"	"692"	"197"	"1148"	"141"	"3122"	"256"	"301"	"135"	"265"	"133"	"226"	"220"	"194"	"42"	"213"	"593"	"106"	"11"	"667"	"718"	"182"	"17"	"9"	"2633"	"14"	"9"	"11"	"5"	"544"	"13"	"56"	"640"	"146"	"1606"	"50"	"14"	"88"	"1482"	"602"	"588"	"19"	"6"	"482"	"1316"	"1163"	"695"	"654"	"732"	"537"	"114"	"196"	"10"	"37"	"1175"	"251"	"60"	"68"	"159"	"625"	"199"	"15"	"25"	"3"	"9"	"406"	"278"	"292"	"122"	"547"	"0"	"271"	"577"	"135"	"540"	"1066"	"8439"	"12"	"956"	"161"	"887"	"295"	"1505"	"1"	"373"	"412"	"708"	"18"	"4"	"54"	"2301"	"1182"	"92"	"892"	"1013"	"389"	"25"	"352"	"43"	"495"	"2402"	"8"	"1862"	"24"	"8"	"6"	"7"	"0"	"993"	"276"	"257"	"660"	"1"	"33"	"12"	"12"	"1432"	"6"	"516"	"36"	"940"	"214"	"0"	"386"	"1526"	"1"	"5"	"356"	"105"	"0"	"8"	"23"	"173"	"500"	"216"	"21"	"30"	"31"	"63"	"106"	"369"	"7"	"10"	"5"	"6"	"0"	"10"	"10"	"5"	"8"	"6"	"90"	"1"	"304"	"917"	"15"	"107"	"812"	"183"	"0"	"280"	"5074"	"40"	"55"	"0"	"2566"	"4"	"551"	"49"	"9"	"18"	"577"	"1740"	"193"	"7528"	"577"	"2090"	"409"	"504"	"61"	"2"	"1"	"2"	"561"	"18"	"8"	"136"	"5"	"6"	"7"	"6"	"17"	"994"	"9"	"5"	"5"	"9"	"2"	"8"	"4"	"124"	"791"	"131"	"7"	"2"	"9"	"85"	"19"	"1"	"16"	"11"	"6"	"11"	"186"	"266"	"5"	"752"	"846"	"1380"	"476"	"577"	"1131"	"1173"	"464"	"9"	"9"	"214"	"127"	"32"	"915"	"9"	"286"	"387"	"323"	"1606"	"643"	"374"	"341"	"674"	"2066"	"447"	"103"	"78"	"74"	"58"	"35"	"85"	"113"	"100"	"3"	"351"	"164"	"56"	"341"	"260"	"192"	"32"	"578"	"41"	"1781"	"374"	"354"	"175"	"183"	"365"	"15"	"321"	"57"	"1"	"2"	"0"	"0"	"0"	"0"	"127"	"1343"	"19"	"336"	"22"	"545"	"519"	"3753"	"1265"	"7"	"230"	"4"	"99"	"541"	"7"	"788"	"39"	"8"	"197"	"95"	"4"	"2195"	"33"	"770"	"2"	"2"	"616"	"305"	"980"	"28"	"159"	"1"	"7"	"140"	"229"	"176"	"328"	"2184"	"471"	"24"	"149"	"5"	"0"	"30"	"113"	"387"	"3987"	"0"	"1"	"2"	"602"	"1067"	"69"	"1"	"0"	"8"	"357"	"464"	"7"	"7"	"353"	"108"	"87"	"642"	"11"	"29"	"211"	"9"	"72"	"468"	"49"	"11"	"30"	"2136"	"179"	"361"	"523"	"2"	"1331"	"265"	"10"	"11"	"84"	"1"	"553"	"437"	"135"	"152"	"450"	"4"	"187"	"3956"	"225"	"588"	"344"	"9"	"707"	"379"	"18"	"172"	"374"	"299"	"762"	"86"	"19"	"356"	"7"	"4"	"177"	"209"	"2355"	"712"	"22"	"202"	"3"	"1904"	"2023"	"391"	"402"	"249"	"255"	"2532"	"952"	"105"	"437"	"535"	"5"	"396"	"106"	"181"	"17"	"252"	"650"	"145"	"105"	"32"	"27"	"386"	"2849"	"916"	"285"	"859"	"6"	"139"	"604"	"291"	"159"	"1218"	"332"	"490"	"266"	"40"	"294"	"1045"	"1002"	"222"	"115"	"58"	"93"	"4557"	"219"	"50"	"3457"	"720"	"386"	"339"	"28"	"104"	"95"	"954"	"5076"	"45"	"4731"	"607"	"265"	"116"	"422"	"800"	"154"	"505"	"918"	"441"	"1231"	"453"	"342"	"542"	"6"	"1241"	"259"	"26"	"12"	"62"	"2300"	"482"	"15"	"4"	"1072"	"1225"	"65"	"330"	"1601"	"1073"	"439"	"857"	"7917"	"139"	"324"	"214"	"21"	"318"	"279"	"109"	"13"	"238"	"99"	"482"	"1"	"3"	"16"	"832"	"9"	"215"	"870"	"208"	"456"	"1164"	"10"	"1563"	"23"	"198"	"155"	"284"	"149"	"1841"	"6"	"110"	"4"	"7"	"213"	"895"	"154"	"2667"	"5"	"8"	"1622"	"187"	"807"	"0"	"170"	"12"	"272"	"13"	"145"	"133"	"118"	"1910"	"571"	"4"	"3"	"448"	"10"	"1793"	"166"	"184"	"19"	"892"	"1500"	"341"	"36"	"1774"	"212"	"141"	"178"	"18"	"1852"	"547"	"200"	"161"	"23"	"30"	"4"	"10"	"424"	"70"	"32"	"16"	"1098"	"158"	"88"	"8"	"256"	"317"	"63"	"476"	"10"	"15"	"88"	"515"	"38"	"119"	"45"	"16420"	"92"	"20796"	"45"	"171"	"90"	"104"	"77"	"46"	"18"	"1536"	"914"	"1"	"400"	"180"	"486"	"715"	"337"	"600"	"1346"	"68"	"485"	"660"	"40"	"79"	"27"	"878"	"5"	"183"	"648"	"1699"	"726"	"49"	"192"	"58"	"83"	"29"	"207"	"368"	"356"	"2728"	"27"	"67"	"3"	"220"	"7"	"735"	"149"	"6"	"92"	"498"	"948"	"590"	"327"	"14"	"3"	"3"	"49"	"255"	"908"	"213"	"644"	"13"	"42"	"315"	"379"	"972"	"121"	"237"	"41"	"99"	"694"	"957"	"12"	"32"	"2825"	"33"	"542"	"29"	"473"	"5"	"506"	"166"	"209"	"120"	"284"	"9"	"2"	"1509"	"8"	"140"	"257"	"391"	"901"	"800"	"669"	"744"	"11774"	"1035"	"68"	"18"	"66"	"0"	"11"	"11"	"48"	"21"	"335"	"11"	"6"	"0"	"443"	"236"	"2"	"3"	"10"	"17"	"331"	"8"	"97"	"23"	"44"	"36"	"216"	"15"	"22"	"9"	"9"	"12"	"16"	"39"	"793"	"449"	"648"	"553"	"11"	"93"	"702"	"18"	"928"	"304"	"1940"	"36"	"683"	"1448"	"48"	"83"	"203"	"20"	"4"	"540"	"2"	"218"	"0"	"14"	"7"	"11"	"4"	"6"	"231"	"575"	"349"	"418"	"15"	"405"	"187"	"0"	"18"	"15"	"12"	"860"	"364"	"8"	"5"	"8"	"9"	"68"	"230"	"28"	"71"	"1103"	"65"	"622"	"101"	"792"	"47"	"88"	"3712"	"468"	"4"	"22"	"403"	"522"	"37"	"609"	"18"	"4252"	"3"	"0"	"326"	"363"	"10"	"0"	"40"	"11"	"152"	"47"	"23"	"345"	"1434"	"818"	"242"	"1241"	"18"	"130"	"373"	"26"	"17"	"29"	"43"	"210"	"239"	"334"	"68"	"281"	"128"	"47"	"14"	"207"	"1282"	"4"	"5"	"6"	"9"	"56"	"1194"	"146"	"3"	"1100"	"1094"	"2689"	"20"	"11"	"427"	"49"	"18"	"4482"	"2"	"78"	"9"	"7"	"1661"	"4"	"364"	"879"	"113"	"343"	"8"	"8"	"9"	"205"	"146"	"498"	"11"	"35"	"4"	"17"	"980"	"0"	"6"	"6"	"3"	"9"	"496"	"6"	"22"	"3636"	"530"	"1802"	"33"	"61"	"59"	"91"	"28"	"5907"	"322"	"2873"	"2"	"0"	"238"	"374"	"805"	"266"	"52"	"1245"	"9"	"11"	"31"	"27"	"220"	"667"	"330"	"996"	"574"	"1315"	"359"	"11"	"5"	"18"	"3"	"90"	"9"	"1942"	"380"	"0"	"306"	"3"	"139"	"26"	"9"	"131"	"40"	"849"	"417"	"272"	"166"	"19"	"16"	"3"	"23"	"37"	"133"	"548"	"20"	"5"	"78"	"8"	"22"	"1"	"5"	"23"	"237"	"65"	"14"	"600"	"2228"	"112"	"3"	"210"	"229"	"803"	"1326"	"1"	"4"	"195"	"511"	"5"	"0"	"3"	"255"	"138"	"2960"	"92"	"101"	"512"	"2472"	"283"	"18"	"1426"	"1673"	"0"	"333"	"278"	"3"	"19"	"308"	"120"	"106"	"35"	"30"	"53"	"18"	"247"	"144"	"205"	"4529"	"44"	"312"	"157"	"2170"	"5774"	"323"	"312"	"258"	"856"	"40"	"585"	"4741"	"1059"	"8"	"3"	"447"	"170"	"11419"	"34"	"1667"	"11"	"269"	"138"	"432"	"492"	"1382"	"3377"	"124"	"85"	"3689"	"17"	"810"	"343"	"419"	"1314"	"311"	"754"	"123"	"489"	"259"	"602"	"634"	"33"	"399"	"7"	"74"	"58"	"262"	"591"	"392"	"1257"	"196"	"4455"	"652"	"311"	"204"	"361"	"2530"	"23"	"33"	"666"	"466"	"260"	"281"	"557"	"189"	"91"	"830"	"2618"	"6"	"243"	"544"	"3"	"27"	"1548"	"34"	"16"	"20"	"84"	"159"	"2014"	"65"	"11"	"3"	"14"	"8"	"523"	"8"	"205"	"10"	"1013"	"58"	"373"	"990"	"28"	"10"	"223"	"1382"	"45"	"1059"	"155"	"430"	"4"	"5"	"0"	"122"	"41"	"302"	"1668"	"233"	"508"	"1243"	"114"	"61"	"6"	"101"	"4052"	"97"	"1821"	"34"	"104"	"533"	"283"	"1840"	"86"	"616"	"9"	"1266"	"21"	"12"	"214"	"217"	"69"	"9"	"307"	"224"	"11"	"91"	"1"	"0"	"49"	"54"	"88"	"751"	"956"	"576"	"296"	"9"	"1229"	"179"	"609"	"16"	"0"	"368"	"149"	"328"	"24"	"330"	"619"	"2"	"5"	"6"	"138"	"327"	"49"	"444"	"81"	"1934"	"614"	"234"	"1"	"43"	"17"	"65"	"132"	"183"	"174"	"36"	"40"	"426"	"1815"	"15"	"589"	"642"	"2765"	"12"	"23"	"3"	"211"	"269"	"176"	"118"	"189"	"8"	"519"	"640"	"263"	"4"	"2"	"420"	"1080"	"568"	"772"	"333"	"292"	"71"	"175"	"15"	"115"	"131"	"33"	"21"	"308"	"2247"	"1535"	"17"	"116"	"236"	"321"	"8"	"9"	"82"	"318"	"34"	"356"	"42"	"556"	"9"	"81"	"530"	"26"	"297"	"1652"	"285"	"623"	"1120"	"7"	"2"	"309"	"5"	"8"	"4"	"10"	"0"	"28"	"10"	"13"	"7"	"2"	"780"	"465"	"107"	"3"	"885"	"5"	"6"	"404"	"14"	"5"	"0"	"4"	"0"	"0"	"6"	"10"	"3"	"2"	"1"	"0"	"538"	"1"	"161"	"122"	"117"	"314"	"86"	"184"	"0"	"20"	"0"	"0"	"1"	"0"	"0"	"5"	"0"	"5"	"1"	"3"	"540"	"959"	"658"	"103"	"8"	"43"	"189"	"7"	"504"	"451"	"56"	"321"	"152"	"352"	"104"	"10"	"454"	"200"	"19"	"34"	"118"	"0"	"1"	"7"	"275"	"246"	"1974"	"204"	"355"	"127"	"41"	"35"	"527"	"80"	"6838"	"12"	"3267"	"574"	"644"	"12"	"380"	"8"	"1161"	"168"	"670"	"64"	"405"	"3"	"577"	"1051"	"25"	"9"	"47"	"320"	"92"	"551"	"187"	"343"	"315"	"1288"	"9"	"510"	"726"	"14"	"87"	"11"	"59"	"18"	"748"	"58"	"380"	"342"	"15"	"323"	"3940"	"510"	"332"	"13"	"91"	"176"	"1"	"288"	"76"	"8"	"188"	"1224"	"437"	"1650"	"15"	"5"	"13"	"29"	"6"	"434"	"41"	"7"	"169"	"485"	"1408"	"174"	"41"	"821"	"245"	"284"	"32"	"1611"	"201"	"275"	"252"	"29"	"836"	"27"	"198"	"4"	"2075"	"402"	"357"	"2347"	"4278"	"221"	"2"	"44"	"707"	"328"	"15"	"1014"	"10"	"208"	"3"	"9"	"567"	"134"	"587"	"1471"	"290"	"604"	"8"	"17"	"15"	"14"	"8"	"10"	"2"	"8"	"23"	"46"	"582"	"95"	"287"	"11"	"6"	"12"	"18"	"147"	"81"	"197"	"117"	"2"	"2"	"1"	"32"	"31"	"0"	"90"	"592"	"638"	"314"	"9"	"338"	"131"	"110"	"831"	"1341"	"335"	"1116"	"8"	"475"	"98"	"112"	"91"	"247"	"587"	"590"	"62"	"169"	"253"	"82"	"571"	"98"	"513"	"86"	"27"	"187"	"17"	"773"	"1496"	"13384"	"239"	"1986"	"956"	"10"	"8"	"350"	"11"	"7"	"489"	"493"	"10"	"429"	"9"	"13"	"76"	"58"	"7"	"98"	"868"	"2"	"4"	"287"	"343"	"467"	"280"	"205"	"548"	"1231"	"145"	"460"	"552"	"110"	"183"	"472"	"322"	"212"	"1"	"163"	"1055"	"181"	"60"	"71"	"833"	"24"	"1"	"326"	"598"	"1228"	"988"	"853"	"176"	"74"	"2347"	"10145"	"179"	"1522"	"147"	"5"	"10976"	"111"	"43"	"3"	"1"	"1"	"0"	"0"	"193"	"387"	"22"	"46"	"211"	"60"	"2785"	"162"	"600"	"324"	"521"	"49"	"811"	"1838"	"76"	"510"	"5"	"6"	"308"	"509"	"2380"	"512"	"256"	"349"	"719"	"59"	"194"	"116"	"1"	"240"	"615"	"728"	"5"	"661"	"543"	"29"	"110"	"69"	"53"	"216"	"143"	"520"	"274"	"191"	"12"	"32"	"142"	"4"	"7933"	"1897"	"8"	"21"	"13"	"13"	"27"	"549"	"254"	"968"	"421"	"98"	"88"	"283"	"742"	"19"	"645"	"13"	"63"	"198"	"1317"	"10"	"14"	"202"	"4728"	"1544"	"6226"	"9"	"15"	"6"	"148"	"14"	"149"	"1"	"28"	"8"	"44"	"46"	"7"	"254"	"12"	"22"	"382"	"1"	"5"	"9"	"1009"	"241"	"191"	"164"	"13"	"180"	"1730"	"161"	"21"	"529"	"7"	"501"	"38"	"1112"	"692"	"2372"	"2391"	"6"	"997"	"42"	"763"	"9"	"1"	"66"	"2419"	"19"	"816"	"34"	"0"	"0"	"21"	"28"	"529"	"2728"	"655"	"0"	"0"	"4"	"40"	"121"	"719"	"1"	"2"	"1"	"19"	"7"	"323"	"1243"	"487"	"550"	"5"	"4"	"249"	"408"	"1167"	"856"	"15"	"157"	"20"	"628"	"520"	"5"	"157"	"1043"	"48"	"3208"	"121"	"82"	"353"	"3408"	"41"	"197"	"1054"	"2307"	"19"	"165"	"6"	"877"	"277"	"108"	"231"	"238"	"272"	"1124"	"8"	"15"	"11"	"75"	"654"	"131"	"124"	"10"	"739"	"61"	"261"	"568"	"788"	"16"	"18"	"8"	"248"	"1531"	"124"	"207"	"10"	"311"	"10"	"6"	"21"	"3"	"7"	"16"	"393"	"0"	"12"	"242"	"349"	"32"	"538"	"337"	"263"	"224"	"158"	"149"	"14"	"1169"	"757"	"166"	"437"	"24"	"20"	"8"	"333"	"507"	"363"	"80"	"11"	"9"	"1025"	"345"	"623"	"1175"	"324"	"12651"	"7"	"12"	"11"	"11"	"48"	"100"	"299"	"72"	"16"	"399"	"56"	"5"	"3"	"238"	"516"	"1582"	"60"	"128"	"375"	"9"	"14"	"287"	"58"	"13"	"220"	"8"	"34"	"670"	"1538"	"108"	"715"	"1070"	"953"	"1311"	"21"	"16"	"8"	"29"	"13"	"5139"	"611"	"113"	"1"	"13"	"32"	"13"	"111"	"85"	"4"	"6"	"378"	"49"	"192"	"406"	"688"	"289"	"1288"	"520"	"1584"	"32"	"240"	"1298"	"242"	"687"	"1617"	"130"	"9"	"1555"	"330"	"420"	"16"	"537"	"1082"	"42"	"225"	"538"	"408"	"943"	"21"	"1412"	"6"	"60"	"674"	"663"	"317"	"172"	"1026"	"191"	"400"	"21"	"377"	"242"	"390"	"179"	"3253"	"437"	"157"	"1189"	"78"	"705"	"306"	"85"	"286"	"160"	"359"	"680"	"477"	"730"	"515"	"109"	"2481"	"1155"	"3"	"222"	"93"	"782"	"1087"	"588"	"73"	"1361"	"6"	"11"	"3"	"5"	"5"	"7"	"8"	"198"	"8"	"10"	"11"	"10"	"1"	"5"	"198"	"279"	"758"	"2206"	"854"	"9"	"683"	"10"	"51"	"20"	"1352"	"84"	"348"	"0"	"2"	"5"	"3"	"1257"	"409"	"22"	"299"	"25"	"959"	"254"	"416"	"306"	"1560"	"78"	"7"	"76"	"1"	"179"	"674"	"36"	"1776"	"309"	"17"	"16"	"268"	"300"	"397"	"656"	"83"	"138"	"1478"	"126"	"91"	"12"	"0"	"276"	"336"	"401"	"0"	"18"	"103"	"748"	"906"	"12"	"5"	"8"	"4"	"96"	"320"	"54"	"25"	"154"	"674"	"1973"	"118"	"7"	"534"	"48"	"647"	"1333"	"204"	"211"	"181"	"457"	"14"	"528"	"4"	"354"	"427"	"65"	"145"	"140"	"214"	"11"	"4"	"3866"	"87"	"10"	"524"	"129"	"279"	"972"	"407"	"91"	"214"	"1379"	"1502"	"226"	"1001"	"1029"	"1020"	"44"	"6"	"114"	"291"	"117"	"367"	"37"	"280"	"11"	"175"	"2554"	"917"	"146"	"177"	"77"	"268"	"47"	"160"	"32"	"137"	"235"	"38"	"165"	"335"	"21"	"173"	"172"	"1054"	"127"	"225"	"100"	"225"	"555"	"583"	"570"	"24"	"181"	"5"	"775"	"389"	"35"	"205"	"414"	"1656"	"512"	"1352"	"393"	"8533"	"404"	"99"	"25"	"215"	"82"	"0"	"1197"	"11"	"658"	"21"	"71"	"1956"	"771"	"16"	"523"	"16"	"22"	"2686"	"6"	"7"	"636"	"75"	"595"	"868"	"946"	"19"	"45"	"4"	"11"	"84"	"9"	"5"	"1356"	"1878"	"336"	"9216"	"78"	"91"	"919"	"305"	"14"	"13"	"23"	"8"	"12"	"155"	"10"	"22"	"23"	"234"	"87"	"13"	"4"	"1760"	"491"	"211"	"83"	"54"	"6"	"608"	"139"	"760"	"6"	"6"	"51"	"11"	"21"	"27"	"118"	"504"	"57"	"11421"	"373"	"13"	"9"	"12"	"466"	"1"	"14"	"977"	"417"	"25"	"9"	"15"	"134"	"5"	"177"	"6"	"7"	"5"	"14"	"381"	"2"	"23"	"535"	"143"	"323"	"4"	"3"	"1"	"77"	"139"	"25"	"177"	"3096"	"4"	"185"	"355"	"79"	"8"	"1323"	"26"	"7"	"928"	"1542"	"278"	"44"	"546"	"3"	"530"	"432"	"1"	"0"	"396"	"5"	"1491"	"524"	"30"	"18"	"17"	"11"	"136"	"232"	"450"	"159"	"10"	"1311"	"69"	"70"	"11"	"82"	"22"	"584"	"12"	"307"	"369"	"83"	"1469"	"35"	"284"	"154"	"157"	"38"	"26"	"444"	"30"	"16"	"103"	"87"	"14"	"1947"	"1117"	"2"	"149"	"470"	"697"	"539"	"207"	"9"	"81"	"335"	"337"	"493"	"652"	"11"	"2403"	"351"	"30"	"27"	"16"	"300"	"17"	"26"	"6"	"8"	"8"	"966"	"1079"	"106"	"1620"	"136"	"867"	"9"	"13"	"201"	"3"	"6"	"2"	"422"	"7593"	"1995"	"372"	"2411"	"79"	"0"	"636"	"7"	"701"	"0"	"582"	"820"	"1662"	"45"	"156"	"237"	"130"	"509"	"14"	"6"	"6"	"7"	"731"	"55"	"9"	"97"	"180"	"3072"	"19"	"658"	"2677"	"452"	"52"	"308"	"34"	"1256"	"887"	"11"	"10"	"5"	"24"	"61"	"2"	"362"	"552"	"123"	"774"	"425"	"83"	"244"	"10"	"280"	"14"	"365"	"0"	"5"	"618"	"40"	"142"	"53"	"1115"	"340"	"487"	"1103"	"397"	"642"	"478"	"250"	"220"	"0"	"307"	"782"	"1955"	"321"	"1033"	"1224"	"2778"	"2264"	"4807"	"116"	"805"	"234"	"12900"	"336"	"1495"	"1063"	"118"	"8"	"96"	"7"	"559"	"9"	"92"	"187"	"752"	"475"	"133"	"68"	"69"	"394"	"1025"	"893"	"471"	"262"	"72"	"3"	"248"	"773"	"173"	"86"	"1928"	"22"	"4"	"57"	"1027"	"20"	"716"	"9"	"638"	"111"	"13"	"8"	"9"	"459"	"191"	"313"	"154"	"29"	"1533"	"36"	"446"	"15"	"396"	"7"	"69"	"321"	"309"	"476"	"565"	"214"	"739"	"24"	"4"	"442"	"624"	"40"	"34"	"2441"	"23"	"934"	"40"	"286"	"319"	"64"	"151"	"1369"	"1555"	"67"	"4"	"465"	"13"	"398"	"442"	"65"	"161"	"650"	"1728"	"369"	"24"	"2593"	"300"	"189"	"72"	"234"	"160"	"60"	"3436"	"567"	"340"	"402"	"639"	"2"	"0"	"44"	"11"	"442"	"348"	"268"	"295"	"38"	"152"	"11"	"30"	"29"	"20"	"232"	"24"	"9593"	"308"	"5"	"11"	"188"	"1"	"3754"	"2578"	"121"	"265"	"739"	"1"	"1"	"409"	"1005"	"734"	"3106"	"90"	"107"	"1021"	"91"	"291"	"5583"	"1"	"1"	"11"	"13"	"577"	"238"	"358"	"23"	"2534"	"7"	"11"	"12"	"1275"	"137"	"22"	"12"	"12"	"237"	"25"	"7"	"895"	"273"	"17"	"280"	"14"	"10"	"6"	"11"	"20"	"14"	"1277"	"325"	"1730"	"8"	"40"	"19"	"7"	"18"	"328"	"989"	"67"	"41"	"55"	"11066"	"41"	"33"	"95"	"4"	"884"	"155"	"636"	"7"	"7"	"23"	"18"	"19"	"128"	"1614"	"20"	"13"	"147"	"82"	"52"	"2748"	"825"	"51"	"7"	"5"	"0"	"7"	"156"	"12"	"162"	"841"	"1649"	"236"	"11"	"9"	"3"	"8"	"118"	"35"	"326"	"8"	"4"	"13629"	"8030"	"157"	"403"	"1140"	"6"	"403"	"912"	"13"	"26"	"27"	"1242"	"950"	"19"	"9"	"366"	"8898"	"14462"	"655"	"498"	"22"	"255"	"11"	"14"	"203"	"340"	"98"	"465"	"1465"	"561"	"1398"	"393"	"297"	"1461"	"298"	"3509"	"2270"	"19"	"72"	"460"	"692"	"189"	"9"	"541"	"384"	"682"	"6090"	"191"	"62"	"75"	"349"	"193"	"9"	"7909"	"2935"	"1598"	"538"	"0"	"0"	"1776"	"389"	"2110"	"153"	"76"	"12"	"52754"	"5"	"6"	"6"	"2"	"3"	"9"	"74"	"952"	"3"	"9"	"5"	"16"	"42"	"4"	"103"	"3"	"816"	"1790"	"4616"	"20188"	"1819"	"162"	"309"	"822"	"19"	"102"	"15"	"3"	"1"	"1"	"3"	"0"	"4"	"1"	"3"	"746"	"496"	"0"	"6"	"136"	"36"	"753"	"14"	"8"	"3"	"37"	"0"	"1"	"939"	"3"	"2"	"0"	"0"	"6"	"1539"	"46"	"15"	"127"	"857"	"132"	"2022"	"164"	"1054"	"104"	"469"	"940"	"4"	"10"	"16"	"483"	"318"	"173"	"2016"	"162"	"2611"	"1653"	"651"	"1044"	"568"	"749"	"552"	"241"	"509"	"86"	"145"	"158"	"243"	"11"	"315"	"985"	"522"	"609"	"1906"	"565"	"709"	"255"	"2366"	"45"	"12"	"30"	"135"	"338"	"816"	"375"	"997"	"19"	"931"	"98"	"71"	"138"	"15"	"65"	"228"	"20"	"30"	"169"	"14"	"0"	"0"	"261"	"2361"	"320"	"705"	"20"	"402"	"25"	"0"	"0"	"1"	"1"	"79"	"50"	"12"	"36"	"5"	"180"	"111"	"31"	"3210"	"5"	"6"	"453"	"288"	"25"	"476"	"121"	"225"	"78"	"0"	"6"	"366"	"5"	"11"	"10"	"4757"	"935"	"1"	"6"	"293"	"73"	"811"	"213"	"74"	"241"	"177"	"10"	"24"	"321"	"30"	"202"	"834"	"11994"	"80"	"10"	"6"	"433"	"9"	"16"	"2"	"292"	"156"	"281"	"1"	"6"	"187"	"4731"	"438"	"34"	"602"	"1936"	"912"	"701"	"280"	"1025"	"586"	"7"	"0"	"92"	"0"	"81"	"11"	"638"	"609"	"13"	"1126"	"1"	"8"	"382"	"3"	"2"	"5"	"5"	"1"	"0"	"1"	"12"	"171"	"6"	"1"	"7"	"142"	"11"	"0"	"0"	"13"	"2"	"1"	"25"	"270"	"12"	"536"	"13"	"10"	"31"	"22"	"7"	"3"	"10"	"133"	"32"	"485"	"727"	"14"	"4"	"12"	"14"	"841"	"2"	"19"	"0"	"809"	"198"	"404"	"297"	"1762"	"171"	"10"	"50"	"2"	"10"	"2672"	"2934"	"29"	"911"	"70"	"179"	"28"	"19"	"193"	"4"	"0"	"0"	"585"	"1257"	"11249"	"8"	"853"	"1060"	"117"	"272"	"401"	"455"	"7"	"1"	"357"	"1"	"4"	"179"	"6"	"91"	"384"	"465"	"857"	"27"	"4"	"333"	"570"	"21"	"4"	"8"	"126"	"244"	"289"	"0"	"58"	"1408"	"23"	"360"	"123"	"61"	"56"	"560"	"555"	"1053"	"1314"	"1569"	"3193"	"55"	"1766"	"622"	"228"	"75"	"6"	"323"	"20"	"157"	"376"	"85"	"7"	"516"	"0"	"1453"	"1168"	"440"	"154"	"1618"	"1361"	"513"	"551"	"184"	"764"	"49"	"493"	"24"	"129"	"762"	"287"	"275"	"697"	"6973"	"1727"	"420"	"253"	"202"	"140"	"117"	"366"	"4"	"381"	"1014"	"301"	"1"	"79"	"468"	"252"	"7"	"358"	"78"	"697"	"739"	"34"	"182"	"184"	"105"	"850"	"394"	"72"	"465"	"128"	"46"	"4"	"56"	"155"	"46"	"23"	"24"	"1"	"13"	"834"	"528"	"492"	"490"	"323"	"327"	"1877"	"1000"	"38"	"499"	"595"	"804"	"15"	"4"	"98"	"3"	"12"	"870"	"5276"	"48"	"60"	"188"	"132"	"356"	"4"	"19"	"17"	"1879"	"408"	"473"	"884"	"354"	"1057"	"18"	"0"	"7000"	"23"	"260"	"550"	"514"	"9"	"15"	"6"	"4"	"5"	"8"	"8"	"3"	"1"	"2"	"1"	"6"	"3"	"2"	"5"	"2"	"9"	"24"	"7"	"25"	"826"	"6"	"560"	"122"	"534"	"396"	"38"	"397"	"113"	"1931"	"1662"	"44"	"163"	"57"	"285"	"0"	"129"	"294"	"10"	"508"	"1642"	"913"	"1272"	"1"	"686"	"1235"	"848"	"900"	"100"	"48"	"23"	"465"	"534"	"551"	"318"	"15"	"975"	"430"	"356"	"5509"	"215"	"1696"	"10949"	"125"	"7"	"152"	"24"	"2"	"1167"	"2532"	"13"	"758"	"983"	"1317"	"39"	"1038"	"483"	"1398"	"649"	"187"	"359"	"775"	"137"	"3"	"9"	"409"	"153"	"0"	"10914"	"1972"	"240"	"1392"	"137"	"381"	"603"	"1017"	"438"	"344"	"8"	"1"	"104"	"567"	"1919"	"482"	"12"	"5"	"428"	"197"	"13"	"692"	"344"	"328"	"59"	"56"	"272"	"153"	"593"	"346"	"340"	"308"	"173"	"684"	"112"	"9"	"442"	"1020"	"19"	"1112"	"13"	"48"	"119"	"34"	"1"	"8"	"13"	"369"	"616"	"13"	"484"	"607"	"419"	"286"	"1599"	"9"	"659"	"395"	"9"	"6"	"7"	"24"	"4"	"53"	"2"	"106"	"13"	"572"	"857"	"2136"	"680"	"6563"	"3101"	"1"	"1272"	"1470"	"13"	"1923"	"560"	"3454"	"4"	"940"	"633"	"2124"	"5698"	"10"	"1377"	"15"	"1586"	"382"	"2833"	"9"	"41"	"2"	"3"	"534"	"1059"	"16"	"7"	"710"	"634"	"49"	"55"	"305"	"0"	"185"	"150"	"266"	"3"	"272"	"3045"	"52"	"376"	"9"	"936"	"669"	"160"	"105"	"15"	"304"	"2205"	"288"	"74"	"10"	"5"	"157"	"942"	"113"	"1309"	"20"	"415"	"1462"	"328"	"742"	"276"	"11604"	"7563"	"447"	"742"	"682"	"436"	"1605"	"245"	"1687"	"183"	"7"	"107"	"860"	"105"	"57"	"7"	"156"	"639"	"195"	"1556"	"18"	"2408"	"382"	"776"	"1"	"59"	"220"	"663"	"4"	"253"	"1012"	"348"	"308"	"579"	"47"	"57"	"24"	"1112"	"200"	"4694"	"64"	"750"	"785"	"600"	"375"	"227"	"13"	"9"	"4807"	"229"	"1257"	"544"	"583"	"74"	"3742"	"5907"	"117"	"82"	"17"	"11"	"5"	"4"	"11"	"518"	"358"	"579"	"464"	"48"	"510"	"442"	"991"	"504"	"19"	"26"	"6"	"248"	"18"	"762"	"396"	"252"	"3"	"481"	"380"	"779"	"101"	"506"	"1336"	"1820"	"449"	"0"	"88"	"450"	"11835"	"1522"	"510"	"1744"	"814"	"1079"	"112"	"1267"	"13"	"81"	"258"	"1475"	"694"	"42"	"111"	"547"	"25871"	"5"	"343"	"38402"	"14"	"41"	"281"	"6"	"8"	"1589"	"100"	"1648"	"35"	"993"	"2"	"135"	"704"	"685"	"9"	"4"	"68"	"4"	"153"	"100"	"95"	"5"	"2964"	"5"	"599"	"112"	"19"	"2"	"493"	"120"	"1338"	"2"	"94"	"21"	"148"	"1959"	"335"	"2644"	"507"	"37"	"1628"	"9"	"2"	"21"	"4"	"133"	"324"	"8"	"2"	"11"	"139"	"10"	"4"	"21"	"198"	"721"	"269"	"496"	"818"	"925"	"303"	"235"	"3376"	"323"	"9"	"49"	"19"	"53"	"1543"	"555"	"390"	"469"	"165"	"15"	"22"	"9"	"20"	"37"	"842"	"183"	"71"	"324"	"1171"	"509"	"721"	"7"	"3659"	"122"	"1"	"182"	"435"	"1"	"5962"	"228"	"695"	"9009"	"6900"	"30"	"678"	"880"	"96"	"112"	"222"	"9"	"5"	"436"	"380"	"403"	"174"	"398"	"204"	"8"	"6"	"221"	"79"	"621"	"0"	"9"	"808"	"2"	"1"	"1057"	"10"	"635"	"614"	"319"	"402"	"1277"	"1411"	"12"	"7"	"1518"	"14"	"1161"	"954"	"666"	"357"	"5"	"42"	"1563"	"123"	"841"	"110"	"100"	"460"	"38"	"398"	"230"	"443"	"36"	"1226"	"40"	"43"	"78"	"89"	"77"	"10"	"4"	"266"	"368"	"407"	"1737"	"4643"	"8"	"538"	"4"	"20"	"8"	"12"	"7"	"11"	"665"	"8"	"4"	"9"	"6"	"6"	"3"	"7"	"1"	"1"	"3"	"264"	"499"	"4306"	"16"	"6"	"57"	"664"	"186"	"6"	"314"	"431"	"468"	"46"	"269"	"123"	"2"	"19"	"125"	"230"	"292"	"1302"	"5"	"553"	"142"	"527"	"263"	"174"	"10"	"21"	"13"	"611"	"147"	"264"	"708"	"278"	"8"	"344"	"449"	"14"	"11"	"9"	"3"	"709"	"151"	"60"	"892"	"496"	"341"	"32"	"288"	"0"	"425"	"1821"	"86"	"25"	"511"	"608"	"1088"	"168"	"602"	"328"	"1022"	"32"	"429"	"86"	"979"	"2"	"29"	"9"	"25"	"2"	"19"	"4"	"1"	"2"	"2"	"5"	"1645"	"705"	"325"	"234"	"1518"	"1005"	"12"	"29"	"5"	"9"	"456"	"3"	"170"	"172"	"6645"	"449"	"61"	"48"	"22"	"704"	"369"	"6"	"177"	"0"	"490"	"126"	"294"	"661"	"13"	"7"	"41"	"671"	"391"	"20"	"14"	"753"	"17"	"14"	"21"	"136"	"8"	"20"	"1330"	"104"	"122"	"377"	"20887"	"22"	"1510"	"85"	"3385"	"1025"	"688"	"15"	"16"	"308"	"558"	"482"	"659"	"840"	"11858"	"98"	"3"	"4"	"1"	"99"	"33"	"2"	"33"	"9"	"4"	"20"	"49"	"496"	"352"	"1210"	"571"	"93"	"32"	"6"	"15"	"10"	"3"	"445"	"124"	"312"	"248"	"5"	"5"	"5"	"5"	"3152"	"297"	"4"	"993"	"2"	"271"	"1"	"1344"	"1"	"4"	"17"	"260"	"1030"	"264"	"196"	"548"	"14"	"226"	"3005"	"587"	"248"	"33"	"0"	"1879"	"147"	"902"	"711"	"2327"	"2006"	"633"	"272"	"402"	"323"	"16"	"789"	"903"	"597"	"1124"	"145"	"268"	"3170"	"463"	"311"	"7"	"17"	"92"	"403"	"18"	"169"	"87"	"1520"	"957"	"503"	"1084"	"1652"	"117"	"13"	"6"	"10"	"16"	"16"	"9"	"10"	"708"	"12"	"254"	"2330"	"474"	"355"	"82"	"296"	"988"	"105"	"320"	"524"	"363"	"25"	"131"	"1864"	"28"	"2483"	"5"	"361"	"466"	"22"	"36"	"125"	"321"	"41"	"1756"	"1466"	"15"	"142"	"79"	"1271"	"579"	"6"	"19"	"250"	"16"	"950"	"64"	"85"	"1226"	"347"	"124"	"9"	"716"	"28"	"563"	"1453"	"1511"	"262"	"158"	"159"	"426"	"3"	"108"	"651"	"208"	"23"	"14"	"52"	"32"	"131"	"491"	"658"	"33"	"76"	"91"	"200"	"680"	"579"	"284"	"3483"	"753"	"82"	"197"	"459"	"746"	"747"	"253"	"488"	"12"	"39"	"787"	"6"	"62"	"2108"	"327"	"128"	"5"	"8"	"7"	"8"	"2"	"31"	"2"	"302"	"169"	"541"	"19"	"105"	"734"	"50"	"153"	"1632"	"19"	"8"	"204"	"2344"	"609"	"16"	"84"	"22"	"659"	"134"	"506"	"229"	"142"	"2"	"1009"	"1857"	"552"	"947"	"725"	"1027"	"317"	"755"	"87"	"810"	"2"	"4"	"7"	"6"	"0"	"2411"	"256"	"446"	"701"	"3321"	"1146"	"16947"	"35"	"187"	"3081"	"189"	"63"	"1309"	"6913"	"152"	"692"	"6"	"2087"	"467"	"766"	"2029"	"13"	"119"	"1203"	"5"	"11542"	"360"	"499"	"14"	"139"	"20"	"35"	"21"	"12"	"10"	"218"	"629"	"12"	"759"	"19"	"26"	"0"	"988"	"181"	"76"	"930"	"24"	"11"	"9"	"5"	"86"	"0"	"2"	"2"	"1"	"0"	"16"	"109"	"2"	"263"	"522"	"883"	"1560"	"13"	"16"	"480"	"59"	"14"	"36"	"315"	"975"	"2"	"1190"	"1464"	"212"	"702"	"34"	"0"	"7"	"24"	"26"	"9"	"9"	"25"	"53"	"1487"	"1189"	"320"	"116"	"188"	"1544"	"122"	"43"	"42"	"5937"	"283"	"7"	"140"	"15"	"15"	"563"	"967"	"868"	"484"	"159"	"72"	"139"	"25"	"2752"	"14"	"31"	"9"	"8713"	"567"	"95"	"242"	"716"	"862"	"44"	"73"	"481"	"280"	"798"	"119"	"340"	"644"	"286"	"0"	"6"	"49"	"616"	"35"	"135"	"596"	"382"	"1841"	"503"	"134"	"28"	"221"	"808"	"574"	"20"	"21"	"5"	"220"	"431"	"44871"	"68"	"29"	"743"	"229"	"529"	"279"	"37"	"3"	"941"	"365"	"321"	"1269"	"3743"	"134"	"444"	"52"	"147"	"218"	"1"	"4"	"365"	"131"	"61"	"257"	"66"	"72"	"32"	"5"	"7"	"528"	"19"	"16"	"6"	"530"	"3"	"15"	"4"	"14"	"9"	"671"	"167"	"72"	"320"	"2679"	"77"	"110"	"49"	"87"	"221"	"405"	"175"	"1"	"542"	"204"	"16"	"819"	"508"	"5"	"1645"	"7"	"109"	"696"	"3"	"0"	"1"	"731"	"5"	"427"	"764"	"17"	"9"	"162"	"313"	"168"	"15"	"309"	"2207"	"560"	"23048"	"61"	"2"	"2"	"11"	"9"	"5922"	"78"	"32"	"12270"	"982"	"403"	"610"	"46"	"210"	"11813"	"2629"	"1064"	"7"	"47"	"129"	"7"	"80"	"4"	"285"	"50"	"4039"	"55"	"248"	"389"	"964"	"438"	"151"	"2607"	"503"	"7"	"5"	"670"	"28"	"4106"	"4326"	"657"	"8"	"319"	"170"	"16"	"0"	"7"	"1697"	"30"	"121"	"399"	"175"	"15"	"9"	"1945"	"46"	"200"	"3"	"0"	"833"	"2424"	"1072"	"917"	"535"	"330"	"2"	"5"	"10"	"2"	"16"	"3"	"13"	"28"	"95"	"538"	"26"	"295"	"539"	"49"	"651"	"9089"	"0"	"0"	"183"	"479"	"9"	"64"	"1"	"1693"	"1991"	"2"	"174"	"346"	"20"	"724"	"126"	"878"	"2"	"5"	"0"	"2"	"3474"	"24980"	"3868"	"207"	"236"	"452"	"13"	"286"	"12"	"199"	"18"	"705"	"595"	"74"	"133"	"41"	"4"	"4"	"22"	"174"	"6"	"6"	"12"	"7"	"293"	"131"	"8"	"4"	"20"	"1"	"3"	"1098"	"38"	"206"	"15"	"18"	"863"	"15"	"102"	"203"	"626"	"2080"	"374"	"560"	"988"	"710"	"471"	"613"	"155"	"515"	"82"	"814"	"2063"	"59"	"422"	"46"	"153"	"366"	"1045"	"845"	"288"	"313"	"223"	"71"	"15"	"20"	"870"	"80"	"596"	"243"	"622"	"136"	"162"	"9"	"75"	"6"	"4"	"3"	"73"	"8"	"263"	"62"	"13"	"34"	"19"	"53"	"1075"	"521"	"281"	"8"	"529"	"13"	"833"	"8"	"36"	"140"	"731"	"70"	"369"	"153"	"110"	"27"	"1785"	"40"	"5"	"1602"	"419"	"3"	"693"	"475"	"2068"	"186"	"12"	"196"	"660"	"605"	"2449"	"756"	"173"	"647"	"1357"	"115"	"130"	"88"	"1948"	"240"	"1634"	"171"	"77"	"925"	"98"	"1165"	"605"	"3678"	"599"	"179"	"5"	"52"	"15"	"13"	"1250"	"140"	"35"	"20"	"267"	"69"	"206"	"94"	"626"	"42"	"77"	"3012"	"32"	"18"	"4101"	"205"	"96"	"138"	"439"	"974"	"751"	"52"	"250"	"715"	"174"	"955"	"718"	"47"	"134"	"24"	"65"	"173"	"482"	"4850"	"10"	"578"	"8342"	"5"	"42"	"77"	"213"	"6"	"351"	"389"	"503"	"581"	"1690"	"308"	"608"	"310"	"585"	"186"	"19"	"18"	"195"	"667"	"113"	"5"	"292"	"1553"	"521"	"455"	"278"	"2181"	"381"	"11"	"2163"	"31"	"207"	"737"	"985"	"846"	"181"	"926"	"221"	"126"	"222"	"7"	"1386"	"679"	"896"	"152"	"2125"	"966"	"336"	"683"	"230"	"945"	"11"	"7"	"275"	"476"	"5"	"5"	"84"	"110"	"557"	"41"	"9"	"23"	"42"	"197"	"645"	"289"	"514"	"174"	"43"	"3641"	"14"	"121"	"135"	"328"	"9"	"8"	"137"	"6"	"1312"	"191"	"700"	"36"	"1"	"244"	"112"	"14"	"361"	"106"	"378"	"1572"	"718"	"6"	"11"	"1670"	"35"	"10"	"14"	"2"	"519"	"45"	"1348"	"167"	"7"	"500"	"41"	"19"	"80"	"3"	"12"	"404"	"6"	"5"	"1071"	"129"	"283"	"161"	"1336"	"1028"	"528"	"75"	"358"	"213"	"1997"	"137"	"2"	"6"	"4"	"55"	"17"	"15"	"610"	"40"	"15"	"49"	"883"	"165"	"792"	"385"	"529"	"0"	"1294"	"565"	"353"	"1980"	"1740"	"10"	"1"	"5"	"297"	"16"	"8"	"1"	"7"	"7"	"11"	"269"	"213"	"368"	"82"	"303"	"219"	"703"	"239"	"126"	"368"	"65"	"97"	"414"	"46"	"383"	"725"	"842"	"244"	"240"	"23"	"784"	"3771"	"148"	"412"	"8"	"4"	"15"	"102"	"635"	"594"	"355"	"719"	"29"	"58"	"6"	"10"	"7662"	"870"	"8"	"66"	"813"	"1381"	"10"	"752"	"233"	"111"	"412"	"34"	"209"	"0"	"2707"	"458"	"1322"	"222"	"23"	"215"	"1468"	"134"	"48"	"50"	"38"	"247"	"604"	"241"	"216"	"157"	"36"	"74"	"1654"	"2"	"2359"	"928"	"1169"	"312"	"229"	"4"	"404"	"11"	"134"	"1953"	"532"	"116"	"338"	"869"	"441"	"1065"	"133"	"67"	"18"	"1112"	"10"	"5"	"52"	"384"	"103"	"201"	"426"	"237"	"349"	"1441"	"1337"	"1647"	"981"	"463"	"84"	"3"	"4"	"404"	"19"	"746"	"414"	"511"	"166"	"91"	"173"	"7"	"289"	"36"	"182"	"85"	"35"	"222"	"8"	"15"	"103"	"32"	"16"	"10"	"9"	"133"	"313"	"16"	"464"	"16"	"486"	"83"	"15"	"0"	"162"	"343"	"10"	"3459"	"1795"	"216"	"826"	"762"	"1772"	"115"	"406"	"3071"	"1540"	"1414"	"1656"	"1870"	"1095"	"74"	"1495"	"2398"	"269"	"2872"	"1003"	"532"	"164"	"633"	"2852"	"3069"	"838"	"422"	"40"	"6074"	"27615"	"638"	"804"	"1"	"1"	"9"	"197"	"166"	"22803"	"1271"	"1423"	"400"	"2619"	"188"	"1196"	"1891"	"0"	"187"	"2036"	"9040"	"6009"	"26"	"466"	"4480"	"73"	"1249"	"4"	"357"	"144"	"44"	"32"	"42"	"53"	"0"	"1"	"0"	"7"	"6"	"4"	"3"	"60"	"1320"	"152"	"422"	"330"	"21"	"94"	"2"	"1278"	"1549"	"191"	"1"	"42"	"1478"	"13"	"50"	"411"	"322"	"2468"	"199"	"184"	"140"	"17143"	"0"	"97"	"6903"	"4663"	"1931"	"646"	"203"	"732"	"1325"	"563"	"667"	"5664"	"1974"	"1142"	"15"	"8"	"19"	"248"	"5"	"306"	"16"	"960"	"266"	"813"	"375"	"566"	"16"	"51"	"5"	"995"	"108"	"3478"	"105"	"1273"	"129"	"512"	"17"	"40"	"437"	"153"	"253"	"395"	"49"	"94"	"196"	"0"	"2"	"3137"	"318"	"408"	"568"	"371"	"519"	"1292"	"446"	"484"	"1482"	"440"	"921"	"596"	"169"	"8"	"7"	"28"	"293"	"8"	"932"	"294"	"22"	"159"	"13"	"30"	"8"	"8"	"146"	"1136"	"1666"	"1226"	"239"	"955"	"500"	"255"	"259"	"7"	"1542"	"453"	"12909"	"9"	"473"	"4"	"405"	"5"	"415"	"2434"	"334"	"141"	"27809"	"135"	"53"	"0"	"34"	"686"	"120"	"159"	"192"	"220"	"945"	"1482"	"113"	"6"	"4"	"1"	"3"	"0"	"1819"	"1093"	"532"	"482"	"882"	"865"	"386"	"350"	"1252"	"2883"	"933"	"10"	"629"	"733"	"345"	"1267"	"214"	"85"	"312"	"15"	"283"	"1733"	"3341"	"6775"	"1226"	"351"	"825"	"1485"	"4018"	"1206"	"1609"	"51"	"1258"	"571"	"2817"	"93"	"227"	"225"	"958"	"744"	"108"	"2181"	"2090"	"182"	"446"	"323"	"869"	"52"	"1"	"280"	"234"	"16"	"160"	"5"	"8"	"574"	"126"	"62"	"1"	"774"	"85"	"237"	"238"	"517"	"470"	"292"	"20"	"136"	"47"	"17"	"662"	"415"	"957"	"697"	"733"	"233"	"384"	"900"	"76"	"19"	"537"	"5"	"6"	"8"	"6"	"726"	"3"	"6"	"0"	"2"	"6"	"5"	"82"	"336"	"202"	"16"	"515"	"0"	"1"	"5"	"30"	"838"	"12"	"21"	"159"	"119"	"195"	"38"	"774"	"13"	"14"	"136"	"216"	"483"	"7"	"0"	"2537"	"3523"	"2675"	"181"	"801"	"23"	"307"	"1256"	"217"	"45"	"466"	"790"	"7"	"295"	"4310"	"142"	"241"	"420"	"14"	"25"	"15"	"4"	"1837"	"29"	"14"	"11"	"12"	"141"	"2597"	"36"	"231"	"559"	"85"	"1"	"20"	"206"	"54"	"333"	"25"	"418"	"364"	"21"	"435"	"213"	"5"	"17"	"753"	"1320"	"85"	"12"	"70"	"22"	"533"	"40"	"1213"	"357"	"4"	"2455"	"1"	"1171"	"506"	"2960"	"1"	"0"	"0"	"0"	"0"	"0"	"0"	"0"	"2"	"0"	"0"	"1"	"0"	"0"	"0"	"0"	"0"	"0"	"0"	"0"	"0"	"0"	"0"	"0"	"0"	"0"	"2"	"18"	"2257"	"1415"	"3258"	"643"	"4270"	"8"	"417"	"2081"	"1212"	"20"	"92"	"52"	"1060"	"1282"	"13"	"1320"	"55"	"1441"	"158"	"2"	"0"	"0"	"0"	"0"	"0"	"0"	"2292"	"30"	"368"	"699"	"2093"	"653"	"207"	"265"	"376"	"114"	"331"	"8"	"18"	"1072"	"1498"	"11"	"11350"	"353"	"239"	"214"	"209"	"53"	"34"	"2081"	"84"	"347"	"251"	"2"	"0"	"0"	"1"	"0"	"2"	"538"	"321"	"434"	"548"	"173"	"2411"	"1078"	"19"	"19"	"282"	"1224"	"1126"	"1746"	"181"	"49"	"2"	"322"	"24"	"1719"	"6"	"50"	"67"	"1049"	"984"	"974"	"20"	"9"	"29"	"499"	"334"	"286"	"352"	"121"	"949"	"1080"	"387"	"715"	"1531"	"85"	"3043"	"365"	"382"	"367"	"530"	"344"	"746"	"1194"	"109"	"205"	"577"	"258"	"19"	"16"	"18"	"52"	"60"	"77"	"238"	"32"	"3260"	"1168"	"7"	"2"	"73"	"61"	"247"	"17"	"63"	"1893"	"336"	"0"	"1972"	"0"	"3"	"2"	"2"	"1"	"2"	"4"	"1941"	"1169"	"1664"	"546"	"1957"	"299"	"222"	"802"	"136"	"518"	"83"	"23"	"62"	"8"	"4299"	"5"	"481"	"7"	"997"	"65"	"470"	"3436"	"33"	"121"	"201"	"898"	"1264"	"3208"	"1489"	"130"	"99"	"703"	"1083"	"23"	"13"	"1671"	"561"	"298"	"543"	"2601"	"72"	"202"	"2687"	"82"	"10"	"23"	"217"	"189"	"13"	"449"	"839"	"534"	"60"	"291"	"52"	"226"	"1269"	"68"	"4"	"21"	"17"	"294"	"9783"	"778"	"13"	"430"	"351"	"5006"	"8"	"636"	"25"	"856"	"1197"	"212"	"16"	"1832"	"271"	"92"	"2329"	"123"	"205"	"165"	"18"	"348"	"11"	"3228"	"1375"	"375"	"15318"	"474"	"418"	"1577"	"586"	"74"	"478"	"795"	"4294"	"111"	"148"	"68"	"234"	"366"	"2951"	"630"	"1437"	"358"	"976"	"87"	"16"	"365"	"2459"	"1155"	"438"	"1021"	"3960"	"495"	"350"	"9"	"9"	"483"	"2191"	"5535"	"278"	"901"	"2149"	"3236"	"216"	"19381"	"319"	"976"	"510"	"352"	"2756"	"1793"	"22"	"33"	"309"	"3505"	"1324"	"18"	"4"	"4019"	"1403"	"1246"	"139"	"410"	"9"	"2483"	"622"	"103"	"15"	"1574"	"47"	"277"	"267"	"1067"	"4525"	"218"	"5615"	"1886"	"673"	"2559"	"2596"	"454"	"2683"	"2891"	"797"	"259"	"34"	"1510"	"11"	"685"	"7"	"421"	"217"	"3370"	"226"	"56"	"394"	"185"	"2826"	"194"	"1602"	"21"	"230"	"9"	"11"	"2906"	"1227"	"45"	"0"	"35"	"144"	"83"	"7"	"3035"	"282"	"586"	"1"	"4"	"6"	"20"	"0"	"6"	"164"	"56"	"78"	"207"	"5"	"6"	"14"	"13"	"13"	"11"	"1167"	"1"	"2"	"1048"	"2"	"10"	"3"	"4"	"1475"	"1019"	"366"	"755"	"2"	"514"	"51"	"0"	"0"	"0"	"0"	"1"	"0"	"379"	"5"	"8"	"31"	"109"	"1"	"238"	"1270"	"7802"	"489"	"8"	"1335"	"405"	"7"	"29"	"11613"	"338"	"79"	"18"	"33"	"7"	"270"	"2038"	"6"	"31"	"657"	"106"	"573"	"31"	"5"	"7"	"5"	"4"	"3122"	"542"	"1606"	"2096"	"176"	"69"	"224"	"33"	"237"	"1928"	"7"	"4"	"4"	"4"	"5"	"1292"	"1"	"9"	"6"	"8"	"10"	"1"	"0"	"2120"	"4"	"9"	"2"	"1767"	"22"	"4"	"148"	"43"	"1130"	"14"	"9"	"4"	"563"	"64"	"0"	"41"	"8092"	"13"	"2009"	"785"	"502"	"11"	"9"	"13"	"2"	"1"	"6"	"4"	"1"	"4"	"3"	"365"	"0"	"77"	"455"	"4"	"1"	"5"	"2"	"6"	"0"	"1"	"2"	"181"	"128"	"48"	"3"	"142"	"5"	"3"	"7"	"3"	"1036"	"171"	"372"	"10"	"219"	"868"	"13"	"4"	"21"	"41"	"0"	"0"	"0"	"26"	"2"	"0"	"0"	"0"	"0"	"1"	"0"	"0"	"0"	"10"	"5"	"637"	"0"	"0"	"0"	"0"	"0"	"3"	"3"	"15"	"683"	"526"	"231"	"21"	"707"	"122"	"359"	"1004"	"21"	"2"	"7"	"10"	"8"	"1092"	"10"	"917"	"3"	"5"	"32193"	"58"	"14"	"5"	"7"	"1284"	"5"	"0"	"20"	"368"	"378"	"12"	"4"	"27"	"240"	"44"	"38"	"12"	"10"	"41"	"1"	"5324"	"2"	"6"	"5"	"1245"	"36341"	"1826"	"324"	"130"	"1325"	"1"	"303"	"328"	"90"	"171"	"21"	"293"	"3423"	"1170"	"403"	"15"	"21"	"597"	"103"	"193"	"3"	"175"	"9"	"12049"	"575"	"305"	"21"	"95"	"18"	"1006"	"85"	"240"	"347"	"174"	"41"	"207"	"1988"	"5"	"7"	"5"	"7"	"121"	"19"	"680"	"429"	"26"	"9"	"497"	"1370"	"3"	"14"	"1"	"50316"	"4"	"4"	"1202"	"8"	"79"	"1597"	"176"	"253"	"10528"	"339"	"757"	"571"	"2080"	"190"	"85"	"57"	"67"	"28"	"8599"	"422"	"278"	"9"	"827"	"2645"	"449"	"509"	"8838"	"100"	"18"	"827"	"404"	"9"	"1236"	"2588"	"8"	"7465"	"11149"	"3"	"166"	"16"	"478"	"24"	"2699"	"521"	"42"	"17"	"115"	"9"	"355"	"57"	"80"	"17"	"357"	"4669"	"12"	"488"	"10"	"2"	"157"	"37"	"1"	"97"	"274"	"1591"	"2087"	"796"	"303"	"1559"	"8467"	"57"	"6"	"241"	"208"	"1"	"73"	"129"	"856"	"850"	"1503"	"96"	"4427"	"777"	"1111"	"0"	"6600"	"174"	"448"	"42"	"332"	"166"	"449"	"2"	"8"	"6"	"1"	"1"	"2635"	"5"	"568"	"2523"	"252"	"746"	"19"	"8"	"7"	"61"	"1378"	"395"	"43"	"406"	"1"	"0"	"1"	"682"	"223"	"5"	"409"	"505"	"155"	"607"	"8"	"597"	"709"	"263"	"93"	"10767"	"8"	"16"	"2095"	"194"	"18"	"113"	"5"	"7"	"2"	"5579"	"3413"	"7"	"104"	"0"	"72"	"84"	"1172"	"5152"	"1000"	"16"	"7"	"3"	"22"	"154"	"21"	"2"	"44"	"123"	"369"	"60"	"66"	"29"	"2394"	"549"	"2"	"0"	"2091"	"1"	"158"	"798"	"68"	"93"	"94"	"762"	"168"	"793"	"146"	"8"	"69"	"44"	"25"	"21"	"511"	"867"	"4"	"2101"	"76"	"90"	"90"	"112"	"1294"	"1853"	"99"	"1139"	"363"	"8"	"7"	"475"	"14"	"127"	"1111"	"481"	"241"	"4"	"0"	"204"	"6"	"1440"	"1313"	"37"	"9"	"637"	"31"	"576"	"168"	"276"	"4"	"0"	"15"	"82"	"2028"	"6"	"67"	"252"	"1452"	"24"	"163"	"58"	"1026"	"6"	"6"	"432"	"4"	"2"	"48"	"5"	"34"	"72"	"9"	"9"	"46"	"2"	"3"	"7"	"7"	"8"	"44"	"40"	"10"	"1"	"94"	"0"	"4"	"18"	"295"	"30"	"4"	"1"	"3"	"11"	"0"	"13"	"79"	"95"	"13"	"8"	"11"	"108"	"9"	"7"	"23"	"300"	"12"	"16"	"2"	"6"	"5"	"11"	"2"	"48"	"63"	"10"	"566"	"2"	"2"	"1931"	"0"	"157465"	"24849"	"37"	"22705"	"69042"	"0"	"4612"	"1"	"14645"	"320"	"405"	"50149"	"13246"	"47037"	"11978"	"300"	"1519"	"2730"	"2"	"2366"	"4"	"615"	"956"	"4"	"236"	"29"	"2240"	"52"	"408"	"15"	"608"	"559"	"232"	"21"	"734"	"528"	"17996"	"139"	"1113"	"1247"	"548"	"1803"	"3707"	"4"	"79"	"8997"	"29"	"13"	"0"	"380"	"14"	"139"	"0"	"9"	"108"	"21"	"109"	"165"	"7"	"265"	"1495"	"17"	"117"	"1016"	"135"	"11"	"6"	"565"	"968"	"35"	"74"	"29"	"10"	"93"	"80"	"20"	"12"	"26"	"122"	"0"	"56"	"129"	"1331"	"5"	"0"	"7"	"42"	"5290"	"1128"	"1323"	"843"	"0"	"28"	"142"	"923"	"31288"	"9111"	"1659"	"6858"	"657"	"9"	"1134"	"0"	"1980"	"11"	"1069"	"36"	"17"	"2"	"1189"	"253"	"5"	"12"	"10"	"152"	"1415"	"1753"	"2"	"4"	"1138"	"181"	"302"	"33"	"34"	"68"	"360"	"0"	"9"	"26"	"14"	"23"	"158"	"173"	"854"	"207"	"99"	"1"	"0"	"1956"	"7"	"151"	"0"	"32"	"29"	"907"	"10"	"1"	"77"	"259"	"1"	"972"	"1111"	"873"	"1624"	"70"	"7"	"6"	"18"	"5103"	"10"	"12"	"0"	"110"	"31"	"81"	"18"	"15"	"6951"	"202"	"6"	"2"	"146"	"54"	"2"	"8"	"23"	"163"	"148"	"1"	"1116"	"157"	"369"	"35"	"459"	"638"	"3"	"165"	"1"	"8"	"545"	"8"	"827"	"534"	"2"	"350"	"1459"	"54"	"1"	"4"	"59"	"0"	"16"	"492"	"33"	"1"	"16"	"0"	"2"	"166"	"1"	"111"	"451"	"472"	"49"	"5"	"214"	"31"	"4"	"1016"	"103"	"17"	"58"	"2077"	"8"	"1531"	"0"	"11"	"2"	"3"	"191"	"170"	"29"	"227"	"1356"	"359"	"1"	"7"	"5"	"5"	"1"	"16"	"171"	"50"	"10"	"0"	"1"	"2"	"2"	"68"	"597"	"19"	"225"	"773"	"3"	"9"	"99"	"28"	"9"	"3"	"10"	"149"	"889"	"284"	"769"	"172"	"0"	"4"	"466"	"0"	"5367"	"137"	"152"	"650"	"8"	"0"	"228"	"19"	"923"	"3"	"6"	"4"	"1"	"23"	"551"	"0"	"56"	"2"	"55"	"22"	"5"	"2"	"70"	"4"	"5"	"10"	"17"	"0"	"231"	"20"	"30"	"252"	"2"	"35"	"5"	"295"	"6"	"11"	"102"	"2"	"2"	"9"	"8"	"157"	"2"	"273"	"49"	"15"	"55"	"60"	"3"	"6"	"400"	"3"	"3"	"7"	"2"	"22"	"78"	"5"	"22"	"208"	"37"	"8"	"91"	"74"	"3"	"5"	"5"	"104"	"6"	"10"	"3"	"17"	"19"	"5"	"10"	"5"	"55"	"0"	"6"	"32"	"7"	"12"	"7"	"1"	"9"	"1"	"3"	"2"	"2"	"2"	"9"	"2"	"7"	"97"	"10"	"14"	"3"	"52"	"4"	"6"	"48"	"4"	"56"	"3"	"0"	"10"	"4"	"2"	"15"	"40"	"3"	"9"	"4"	"4"	"13"	"39"	"1"	"3"	"1"	"5"	"10"	"5"	"5"	"714"	"162"	"60"	"15"	"1032"	"769"	"96"	"2"	"181"	"1"	"1"	"40"	"1401"	"18"	"9"	"254"	"697"	"87"	"85"	"63"	"278"	"71"	"90"	"347"	"158"	"156"	"71"	"19"	"109"	"8"	"92"	"100"	"25"	"427"	"370"	"130"	"90"	"25"	"748"	"214"	"211"	"31"	"23"	"39"	"73"	"288"	"37"	"1092"	"312"	"156"	"171"	"394"	"446"	"1050"	"26"	"1952"	"219"	"750"	"5153"	"944"	"23"	"34"	"691"	"955"	"1220"	"1698"	"174"	"611"	"840"	"26"	"187"	"21"	"155"	"12"	"5"	"2"	"12"	"40"	"6"	"6"	"4"	"3"	"4"	"71"	"8"	"4"	"8"	"53"	"25"	"12"	"9"	"573"	"7"	"12"	"14"	"11"	"59"	"851"	"10"	"16"	"11"	"16"	"7"	"25"	"0"	"0"	"0"	"0"	"0"	"0"	"0"	"0"	"0"	"0"	"82"	"6"	"7"	"0"	"164"	"3"	"0"	"49"	"5"	"0"	"5"	"1"	"275"	"0"	"57"	"44"	"0"	"5"	"0"	"41"	"0"	"0"	"8"	"0"	"1"	"24"	"0"	"4"	"0"	"2"	"0"	"1"	"3"	"5"	"16"	"10"	"0"	"0"	"9"	"3"	"2"	"0"	"3"	"1"	"2"	"12"	"1"	"4"	"0"	"1"	"2"	"4"	"2"	"2"	"6"	"3"	"1"	"7"	"11"	"6"	"0"	"1"	"1"	"8"	"0"	"0"	"2"	"4"	"13"	"4"	"3"	"3"	"4"	"0"	"0"	"1"	"2"	"4"	"4"	"4"	"8"	"1139"	"276"	"1449"	"7"	"1001"	"346"	"3279"	"118"	"166"	"1302"	"1048"	"17"	"526"	"3696"	"927"	"3028"	"790"	"492"	"1389"	"507"	"67"	"402"	"58"	"536"	"502"	"1930"	"668"	"423"	"141"	"1080"	"1859"	"274"	"211"	"132"	"103"	"149"	"836"	"1711"	"14252"	"39"	"0"	"17"	"7944"	"223"	"93"	"232"	"138"	"525"	"5"	"5"	"40"	"482"	"314"	"904"	"461"	"524"	"127"	"30"	"4054"	"144"	"11"	"24"	"470"	"133"	"9433"	"273"	"134"	"442"	"209"	"3646"	"22"	"425"	"220"	"1520"	"119"	"564"	"542"	"17"	"753"	"207"	"986"	"15413"	"2523"	"596"	"36"	"1084"	"219"	"208"	"96"	"3875"	"979"	"414"	"8759"	"840"	"469"	"597"	"349"	"285"	"227"	"1537"	"56"	"853"	"127"	"577"	"301"	"1011"	"226"	"4952"	"22141"	"4"	"442"	"451"	"1058"	"45"	"22"	"19"	"9"	"98564"	"313"	"783"	"1935"	"154"	"229"	"8779"	"360"	"3071"	"290"	"2648"	"66"	"587"	"524"	"141"	"70"	"399"	"7"	"1141"	"1348"	"7569"	"1873"	"186"	"1714"	"537"	"2684"	"4228"	"5367"	"1140"	"3739"	"11993"	"1606"	"7"	"1318"	"668"	"3"	"5"	"2768"	"4"	"5"	"8"	"18"	"1225"	"5"	"21"	"17"	"3"	"48"	"389"	"1811"	"68"	"12"	"9"	"1582"	"6"	"11"	"10"	"16"	"7188"	"1345"	"30"	"240"	"312"	"2529"	"359"	"758"	"8"	"2576"	"164"	"143"	"125"	"31"	"37"	"674"	"1284"	"328"	"1036"	"67"	"841"	"990"	"656"	"1287"	"131"	"90"	"17"	"10"	"87"	"19"	"748"	"24"	"829"	"78"	"647"	"66"	"1636"	"1295"	"373"	"320"	"2355"	"931"	"3241"	"412"	"13"	"34"	"37"	"9"	"11"	"5"	"7"	"8"	"7"	"27"	"4"	"9"	"1"	"0"	"2"	"2024"	"99"	"371"	"1919"	"110"	"7262"	"26"	"364"	"308"	"1243"	"72"	"4"	"267"	"66"	"822"	"1067"	"38"	"7"	"27"	"38"	"706"	"128"	"252"	"413"	"117"	"27"	"105"	"1019"	"168"	"73"	"444"	"846"	"352"	"581"	"384"	"178"	"562"	"678"	"5675"	"41"	"1684"	"29"	"7"	"5"	"11"	"12"	"257"	"109"	"68"	"5"	"157"	"22"	"3"	"89"	"1150"	"123"	"237"	"6"	"1374"	"1233"	"1800"	"13"	"17"	"18"	"130"	"4"	"458"	"3269"	"1066"	"1438"	"1646"	"1004"	"292"	"8"	"35"	"0"	"100"	"179"	"228"	"106"	"657"	"4"	"54"	"880"	"0"	"0"	"0"	"1"	"0"	"0"	"0"	"0"	"0"	"0"	"0"	"0"	"0"	"0"	"0"	"0"	"0"	"0"	"0"	"0"	"1"	"0"	"0"	"0"	"0"	"0"	"902"	"131"	"134"	"261"	"3"	"59"	"6"	"491"	"6"	"378"	"105"	"339"	"4995"	"1033"	"0"	"3"	"4"	"10"	"3"	"2"	"3"	"1"	"0"	"11"	"2"	"1"	"1"	"1"	"4"	"8"	"2"	"5"	"5"	"21"	"7"	"3"	"11"	"4"	"2"	"12"	"30"	"146"	"1771"	"2183"	"128"	"1109"	"362"	"13"	"3"	"22"	"204"	"311"	"7"	"4210"	"41"	"6"	"3310"	"204"	"433"	"193"	"10"	"1425"	"26"	"1545"	"10"	"38"	"1536"	"0"	"0"	"1"	"1125"	"52"	"286"	"0"	"5"	"131"	"587"	"2066"	"339"	"259"	"13"	"147"	"7"	"46"	"0"	"2"	"17"	"1079"	"39"	"300"	"1036"	"1193"	"2382"	"492"	"205"	"3"	"3"	"1"	"5"	"125"	"155"	"625"	"429"	"160"	"869"	"348"	"1"	"5"	"2"	"13"	"5"	"203"	"255"	"454"	"480"	"692"	"602"	"197"	"519"	"958"	"782"	"298"	"229"	"248"	"214"	"21"	"24"	"18"	"8"	"58"	"663"	"18"	"12"	"227"	"2000"	"899"	"187"	"4048"	"2311"	"1420"	"2751"	"7"	"305"	"405"	"128"	"231"	"407"	"105"	"132"	"155"	"156"	"626"	"3"	"1"	"0"	"3"	"3"	"2"	"138"	"49"	"57"	"3951"	"482"	"1597"	"755"	"190"	"495"	"353"	"621"	"525"	"1310"	"0"	"0"	"3"	"752"	"1808"	"2175"	"348"	"540"	"10"	"23"	"4"	"1865"	"57"	"747"	"575"	"435"	"1562"	"1023"	"1199"	"70"	"6"	"0"	"725"	"1"	"39"	"3583"	"373"	"254"	"138"	"305"	"253"	"0"	"6"	"0"	"11"	"10"	"0"	"3"	"324"	"503"	"213"	"195"	"84"	"50"	"106"	"48"	"936"	"321"	"127"	"391"	"2209"	"545"	"1372"	"692"	"1195"	"553"	"15"	"926"	"5184"	"1260"	"460"	"154"	"7"	"1298"	"94"	"1478"	"533"	"1555"	"19"	"2857"	"1444"	"1624"	"157"	"207"	"880"	"26"	"13"	"24"	"5"	"3"	"0"	"9"	"148"	"18"	"15"	"0"	"0"	"43"	"131"	"354"	"991"	"8"	"1845"	"339"	"1343"	"0"	"1714"	"2421"	"0"	"17"	"16"	"3198"	"45"	"19"	"267"	"239"	"3386"	"814"	"1191"	"22"	"1"	"12"	"60"	"1"	"907"	"1342"	"715"	"886"	"523"	"2"	"11"	"32"	"3119"	"1"	"11"	"9"	"21"	"102"	"19"	"5"	"5"	"719"	"35"	"35"	"567"	"6"	"1041"	"0"	"614"	"397"	"876"	"1991"	"1060"	"2542"	"1030"	"1072"	"428"	"905"	"367"	"37"	"168"	"525"	"942"	"3076"	"4"	"2"	"7"	"1229"	"33"	"1641"	"3451"	"1406"	"5"	"1"	"2"	"35"	"2"	"4"	"98"	"15609"	"8243"	"10873"	"18825"	"10971"	"8856"	"1722"	"250"	"122"	"82"	"2"	"2329"	"461"	"2106"	"4523"	"5"	"519"	"3"	"49"	"4"	"41"	"1"	"2"	"2"	"1"	"16"	"22"	"512"	"602"	"162"	"81"	"2370"	"339"	"327"	"269"	"7"	"0"	"10"	"416"	"3"	"7"	"2"	"676"	"27"	"0"	"2"	"15"	"1762"	"96"	"1439"	"21"	"748"	"470"	"1561"	"410"	"557"	"569"	"185"	"1818"	"926"	"5326"	"35"	"1322"	"60"	"1526"	"9"	"127"	"32"	"2"	"2"	"716"	"2317"	"8"	"5"	"11"	"5"	"3251"	"956"	"20"	"21"	"9"	"16"	"8"	"3"	"23340"	"7"	"6"	"189"	"0"	"464"	"9"	"1289"	"0"	"4"	"6"	"857"	"4"	"8"	"2158"	"33"	"412"	"946"	"154"	"2006"	"3"	"2"	"5"	"215"	"47"	"114"	"701"	"1"	"647"	"961"	"660"	"6"	"25"	"2768"	"3106"	"64"	"187"	"173"	"297"	"910"	"1276"	"696"	"3322"	"703"	"392"	"481"	"7"	"5"	"3"	"1"	"555"	"3"	"0"	"37"	"325"	"28"	"25"	"8"	"19"	"32"	"5"	"5"	"365"	"10"	"2"	"2"	"1"	"87"	"7"	"3"	"51"	"1"	"1"	"6"	"2"	"84"	"69"	"12"	"0"	"4"	"54"	"3"	"284"	"1296"	"5"	"6"	"4"	"11"	"13"	"9"	"766"	"5"	"5"	"16"	"18"	"86"	"7844"	"58"	"17"	"1307"	"1248"	"1343"	"1868"	"137"	"3516"	"1827"	"1045"	"239"	"97"	"4"	"6"	"0"	"2"	"4"	"532"	"25"	"15"	"4"	"2787"	"2"	"205"	"496"	"770"	"11"	"8"	"33"	"92"	"0"	"0"	"4"	"20"	"2"	"2"	"1"	"2"	"7"	"3"	"4"	"0"	"58"	"464"	"4664"	"513"	"364"	"81"	"9"	"1"	"3"	"22"	"5"	"201"	"1317"	"6"	"6"	"8"	"3389"	"1091"	"0"	"2097"	"986"	"5"	"1"	"3671"	"0"	"1740"	"1161"	"3225"	"54"	"1512"	"7"	"1"	"0"	"16"	"3"	"7"	"5"	"2"	"586"	"98"	"192"	"104"	"14"	"9"	"1"	"3"	"2"	"1"	"9"	"2553"	"527"	"414"	"101"	"5"	"3"	"4"	"0"	"4"	"5"	"69"	"15"	"180"	"92"	"1"	"12"	"7"	"4680"	"13"	"4"	"1729"	"14"	"5"	"5"	"5"	"279"	"4"	"1"	"16"	"43"	"642"	"7"	"1"	"2"	"4"	"2435"	"33"	"4"	"2"	"1"	"7"	"1811"	"0"	"566"	"474"	"14"	"3"	"11"	"16"	"220"	"41"	"95"	"457"	"1820"	"40"	"5"	"11"	"3"	"4"	"22"	"86"	"1"	"2"	"2"	"7"	"1156"	"684"	"1417"	"92"	"118"	"12"	"4"	"177"	"616"	"350"	"1507"	"1556"	"2442"	"20808"	"3338"	"2288"	"2341"	"1073"	"69"	"3596"	"3585"	"1"	"2"	"8"	"11"	"6"	"0"	"250"	"4"	"13"	"7"	"3"	"6"	"8"	"1"	"3"	"24"	"11"	"1"	"0"	"13"	"7"	"5"	"122"	"2"	"13"	"19"	"3"	"5"	"32"	"12"	"7"	"2"	"20"	"0"	"8"	"12"	"3"	"5"	"620"	"190"	"178"	"565"	"732"	"4293"	"2"	"1"	"0"	"12"	"1"	"6"	"10"	"2"	"18"	"5"	"2"	"0"	"62"	"74"	"3"	"4"	"11"	"3"	"1"	"11"	"1"	"86"	"2"	"8"	"12"	"5"	"118"	"11"	"29"	"2"	"9"	"4"	"262"	"5"	"6"	"202"	"9"	"38"	"13595"	"256"	"1606"	"2"	"4"	"71"	"1"	"17"	"3"	"2"	"7"	"5"	"4"	"8"	"5"	"50"	"6"	"4313"	"495"	"14"	"3"	"3"	"4"	"11"	"3"	"2"	"7"	"50"	"3"	"4"	"1"	"12"	"5"	"51"	"4"	"2"	"5"	"1"	"0"	"1"	"15"	"0"	"5"	"635"	"6503"	"25"	"178"	"1"	"3"	"3"	"7"	"2"	"104"	"0"	"122"	"94"	"0"	"1"	"4"	"5"	"16"	"145"	"4"	"2"	"8"	"23"	"191"	"69"	"131"	"30"	"1114"	"13"	"9"	"9"	"87"	"2"	"207"	"4"	"6"	"3"	"0"	"4"	"4"	"3"	"11"	"1"	"1"	"1"	"3"	"3000"	"2470"	"1486"	"64"	"1041"	"559"	"3132"	"32"	"8"	"51"	"33"	"55"	"6774"	"0"	"12"	"124"	"206"	"580"	"429"	"2522"	"1003"	"1282"	"1455"	"498"	"1"	"1"	"1"	"3"	"0"	"3"	"0"	"0"	"23"	"1"	"147"	"406"	"2398"	"530"	"0"	"150"	"173"	"533"	"416"	"40"	"67"	"253"	"8"	"14"	"26"	"6"	"6"	"0"	"538"	"280"	"458"	"474"	"5"	"592"	"2250"	"4"	"3"	"348"	"3"	"139"	"2"	"4"	"8"	"10"	"3"	"3"	"2"	"2"	"17"	"1"	"0"	"8"	"4"	"4"	"75"	"3"	"11"	"5"	"4"	"3"	"7"	"17"	"1898"	"1074"	"3365"	"178"	"51"	"533"	"10"	"0"	"17"	"36"	"7"	"3"	"7"	"5"	"6"	"3"	"3"	"6593"	"2009"	"5"	"1400"	"59"	"796"	"160"	"10"	"277"	"730"	"873"	"11"	"59"	"824"	"990"	"319"	"65"	"4"	"619"	"212"	"507"	"192"	"411"	"549"	"301"	"129"	"548"	"8"	"57"	"12023"	"381"	"90"	"428"	"7"	"281"	"339"	"24"	"1"	"4"	"20"	"27"	"8"	"0"	"5"	"11709"	"35"	"7"	"97"	"26"	"13"	"75"	"36"	"12"	"17932"	"29"	"24"	"104"	"392"	"277"	"253"	"536"	"408"	"464"	"756"	"11017"	"939"	"7"	"6"	"181"	"315"	"14"	"68"	"32"	"13"	"4239"	"148"	"366"	"264"	"248"	"21"	"487"	"523"	"256"	"1072"	"1"	"45"	"7"	"11"	"1"	"13"	"14"	"1"	"5"	"7"	"15"	"9"	"5"	"1"	"5"	"1"	"318"	"895"	"2"	"357"	"206"	"920"	"4"	"665"	"4"	"235"	"4789"	"146"	"1311"	"34"	"8"	"3"	"3"	"4"	"15"	"1"	"13"	"501"	"1"	"791"	"439"	"42"	"684"	"85"	"1"	"8"	"10"	"6"	"10"	"16"	"498"	"147"	"488"	"54"	"1120"	"1473"	"361"	"67"	"23"	"27"	"1"	"10"	"11"	"7"	"13"	"18"	"6"	"6"	"6"	"7"	"7"	"15"	"11"	"299"	"2344"	"330"	"20"	"375"	"6"	"999"	"4"	"2170"	"120"	"120"	"278"	"461"	"1035"	"8"	"0"	"2"	"242"	"992"	"25"	"102"	"420"	"425"	"408"	"589"	"3"	"60"	"350"	"439"	"484"	"1"	"3"	"144"	"1271"	"6"	"5"	"342"	"130"	"1004"	"276"	"116"	"416"	"394"	"120"	"9"	"2630"	"540"	"585"	"8"	"298"	"150"	"1102"	"201"	"259"	"508"	"210"	"9"	"372"	"15"	"79"	"3429"	"176"	"810"	"1226"	"218"	"20"	"10024"	"1174"	"389"	"8086"	"30"	"178"	"4641"	"107"	"775"	"48"	"184"	"396"	"15"	"645"	"457"	"183"	"4"	"90"	"95"	"68"	"315"	"21"	"267"	"163"	"272"	"8"	"302"	"1053"	"558"	"18"	"282"	"80"	"485"	"277"	"322"	"6"	"62"	"230"	"1206"	"1"	"4"	"45"	"777"	"21"	"192"	"666"	"315"	"302"	"1197"	"208"	"849"	"58"	"9"	"85"	"225"	"279"	"226"	"41"	"7"	"19"	"40"	"260"	"367"	"1198"	"37"	"1568"	"4"	"11"	"9"	"3"	"38"	"13"	"7"	"600"	"365"	"1"	"229"	"826"	"603"	"240"	"634"	"11"	"576"	"5"	"108"	"323"	"10"	"257"	"648"	"423"	"291"	"821"	"8"	"26"	"110"	"37"	"45"	"220"	"1997"	"7"	"498"	"2952"	"12"	"1020"	"1"	"5"	"1"	"1"	"110"	"3"	"5"	"50"	"105"	"964"	"19"	"12"	"256"	"261"	"177"	"14"	"73"	"2"	"978"	"84"	"150"	"176"	"590"	"463"	"714"	"587"	"108"	"84"	"3743"	"503"	"38"	"320"	"84"	"322"	"9"	"384"	"265"	"364"	"261"	"685"	"224"	"1"	"935"	"1629"	"152"	"30"	"211"	"2"	"4"	"3"	"8"	"47"	"26"	"0"	"1241"	"82"	"41"	"292"	"16"	"0"	"50"	"3416"	"59"	"424"	"26"	"1067"	"514"	"386"	"147"	"964"	"0"	"731"	"164"	"192"	"358"	"432"	"183"	"10"	"2322"	"23"	"4795"	"1118"	"4368"	"107"	"351"	"652"	"863"	"1610"	"172"	"5"	"20"	"28"	"8"	"573"	"80"	"1386"	"9"	"879"	"974"	"413"	"152"	"344"	"242"	"75"	"41"	"139"	"3237"	"8"	"5"	"327"	"173"	"48"	"311"	"981"	"99"	"0"	"1"	"1200"	"31"	"42"	"392"	"71"	"1820"	"131"	"31"	"2317"	"34"	"70"	"124"	"1273"	"6"	"0"	"340"	"85"	"135"	"74"	"19"	"292"	"695"	"541"	"137"	"259"	"39"	"271"	"141"	"103"	"1772"	"674"	"559"	"2"	"146"	"4607"	"380"	"16"	"4"	"23"	"417"	"78"	"1573"	"42"	"13"	"46"	"494"	"1"	"231"	"1852"	"556"	"621"	"5943"	"553"	"423"	"1"	"17"	"1"	"6"	"6"	"2"	"6"	"48"	"2"	"6"	"3"	"2"	"30"	"580"	"40"	"6"	"26"	"1"	"1"	"0"	"1"	"1"	"3"	"2"	"5"	"1"	"0"	"326"	"65"	"96"	"1"	"252"	"472"	"7"	"14"	"5"	"91"	"2"	"619"	"45"	"9763"	"5"	"191"	"2"	"110"	"4"	"385"	"148"	"4"	"2"	"5"	"335"	"34"	"98"	"25"	"184"	"2"	"76"	"553"	"103"	"986"	"25"	"1"	"3"	"5"	"3"	"0"	"4"	"4"	"1"	"7"	"78"	"7"	"2"	"114"	"2"	"745"	"39"	"18"	"27"	"23"	"4"	"0"	"0"	"24"	"14"	"2"	"0"	"0"	"1856"	"15198"	"17"	"0"	"11"	"5506"	"2192"	"743"	"732"	"527"	"754"	"811"	"154"	"194"	"71"	"5"	"6"	"6"	"3"	"5"	"36"	"5"	"4"	"31"	"50"	"4"	"6"	"0"	"6"	"0"	"0"	"18"	"14"	"5"	"11"	"3"	"10"	"7"	"1"	"5"	"5"	"1"	"9"	"675"	"242"	"6"	"15"	"67"	"3"	"10"	"547"	"440"	"372"	"1015"	"2"	"7"	"8"	"101"	"2509"	"11"	"7"	"2"	"5"	"179"	"16"	"122"	"678"	"14"	"292"	"4"	"10"	"103"	"122"	"21"	"7"	"0"	"3"	"107"	"3"	"8"	"0"	"87"	"2189"	"13"	"1070"	"6"	"5"	"191"	"611"	"10"	"9"	"282"	"139"	"466"	"0"	"3"	"32"	"2"	"2"	"6"	"10"	"5"	"150"	"3"	"3"	"2"	"5"	"2"	"261"	"893"	"496"	"214"	"8"	"2"	"3"	"6"	"8"	"4"	"9"	"378"	"0"	"1602"	"552"	"1647"	"877"	"1289"	"76"	"11"	"1088"	"4"	"3"	"194"	"762"	"96"	"1688"	"1397"	"850"	"3"	"1"	"55"	"4096"	"26"	"0"	"1006"	"138"	"704"	"23"	"572"	"9"	"75"	"337"	"46"	"21"	"254"	"303"	"9"	"395"	"6"	"5"	"14"	"5"	"33"	"270"	"366"	"644"	"81"	"5"	"10"	"4"	"3"	"6"	"5"	"3"	"0"	"4"	"6"	"2982"	"3"	"142"	"154"	"208"	"2445"	"4"	"186"	"486"	"636"	"145"	"9"	"577"	"315"	"939"	"1"	"7"	"4"	"0"	"0"	"4"	"91"	"2"	"10"	"5"	"18"	"23"	"4"	"3"	"7"	"4"	"14"	"3"	"6"	"3"	"1"	"2700"	"6"	"3"	"0"	"4"	"12"	"1"	"5"	"7"	"2"	"8"	"5"	"0"	"10"	"0"	"9"	"2"	"12"	"0"	"3"	"5"	"5"	"0"	"13"	"1"	"267"	"154"	"378"	"608"	"5"	"9"	"4"	"44"	"9"	"8"	"8"	"9"	"2"	"8"	"5"	"6"	"22"	"0"	"2"	"5"	"3"	"9"	"4"	"117"	"3"	"5"	"88"	"60"	"6"	"6"	"9"	"1"	"1"	"609"	"3"	"27"	"0"	"4"	"2"	"1"	"10"	"2"	"1"	"0"	"1"	"3"	"2"	"13"	"108"	"1"	"17"	"1"	"0"	"2"	"6"	"12"	"10"	"85"	"8564"	"1724"	"888"	"3710"	"5531"	"1318"	"746"	"3"	"5"	"21"	"181"	"152"	"0"	"15"	"9"	"3"	"8"	"24"	"8"	"0"	"25"	"5"	"11"	"7"	"1"	"1"	"7"	"5"	"12"	"242"	"2"	"0"	"0"	"6"	"4"	"9"	"8"	"2"	"3"	"10"	"8"	"9"	"125"	"1308"	"1459"	"126"	"1"	"3"	"2"	"11"	"1"	"3"	"3"	"1"	"9"	"1"	"1"	"752"	"296"	"13"	"1"	"42"	"11"	"7"	"248"	"2797"	"36"	"56"	"41"	"149"	"5"	"19"	"8"	"2"	"15"	"3"	"538"	"2872"	"841"	"24088"	"4"	"1"	"87"	"5"	"5"	"9"	"22"	"152"	"42"	"3"	"551"	"3"	"6"	"17"	"414"	"0"	"9"	"11"	"0"	"4"	"2"	"10"	"29"	"0"	"9"	"3"	"4"	"3"	"15"	"12"	"1"	"90"	"125"	"31"	"343"	"46"	"1110"	"155"	"127"	"22"	"251"	"1268"	"5"	"22"	"42"	"21"	"16"	"4"	"19"	"79"	"2"	"404"	"180"	"16"	"5"	"9"	"0"	"442"	"20"	"3"	"3"	"5"	"8"	"32"	"7"	"3"	"2"	"10"	"4"	"8"	"23"	"23"	"1"	"7"	"28"	"4"	"0"	"20"	"4"	"1"	"23"	"609"	"2472"	"43"	"5"	"4"	"11"	"2"	"0"	"8"	"4"	"0"	"2"	"12"	"6"	"1"	"1"	"4"	"0"	"11"	"7"	"0"	"2"	"5"	"11"	"3"	"5"	"1"	"3"	"5"	"0"	"4"	"5"	"1102"	"864"	"0"	"9"	"3"	"2"	"1"	"9"	"7"	"0"	"7"	"2"	"200"	"481"	"7"	"15"	"4"	"10"	"2612"	"0"	"8"	"6"	"66"	"1"	"1"	"5"	"1"	"8"	"24"	"1"	"3"	"997"	"8"	"27"	"9"	"5"	"9"	"1610"	"1"	"3"	"1817"	"1400"	"583"	"579"	"4"	"1"	"8"	"4"	"6"	"48"	"0"	"0"	"0"	"448"	"4"	"0"	"12"	"3"	"15"	"5"	"4"	"1"	"22"	"95"	"835"	"32"	"18"	"24"	"19"	"20"	"2"	"131"	"0"	"14"	"5210"	"4"	"0"	"409"	"3"	"4"	"6"	"90"	"0"	"8"	"7"	"4"	"5"	"3"	"2"	"3"	"5"	"15"	"5"	"5"	"2"	"0"	"10"	"6"	"3"	"5"	"11"	"8"	"6"	"7"	"3"	"12"	"1124"	"16"	"9"	"13"	"9"	"0"	"9"	"1"	"5"	"3"	"3"	"3"	"702"	"374"	"4"	"63"	"9"	"21"	"1"	"636"	"5"	"2"	"708"	"11"	"2"	"1"	"8"	"4"	"0"	"7"	"3"	"38"	"9"	"6"	"12"	"1"	"1"	"0"	"7"	"2"	"1"	"9"	"5"	"3"	"2"	"5"	"0"	"4"	"1"	"0"	"341"	"11"	"345"	"305"	"176"	"30"	"692"	"113"	"40"	"3"	"222"	"179"	"302"	"1055"	"130"	"851"	"0"	"1"	"6"	"1"	"5"	"2"	"2"	"19"	"5"	"5"	"0"	"0"	"27"	"11"	"7"	"2"	"673"	"4"	"28"	"2"	"4"	"57"	"35"	"4"	"8"	"8"	"9"	"710"	"442"	"1"	"185"	"24779"	"701"	"6"	"3"	"12"	"5"	"4"	"4"	"6"	"1"	"16"	"3"	"6"	"21"	"5"	"14"	"0"	"17"	"52"	"2"	"6"	"7"	"3"	"6"	"23"	"8"	"2"	"7"	"33"	"2"	"1"	"8"	"4"	"69"	"1272"	"4"	"3"	"14"	"1"	"4"	"4"	"12"	"5"	"4"	"0"	"4"	"2"	"2"	"30"	"11"	"7"	"13"	"29"	"7"	"6"	"9"	"343"	"4"	"189"	"5"	"4"	"38"	"3"	"4"	"0"	"1"	"5"	"4"	"3"	"9"	"2"	"0"	"2438"	"7"	"9"	"5"	"3"	"8"	"5"	"1"	"14"	"11"	"7"	"5"	"7"	"11"	"2"	"475"	"4"	"5"	"3"	"5"	"2772"	"16"	"5"	"0"	"5"	"7"	"69"	"5"	"1"	"8"	"1095"	"2888"	"0"	"16"	"4"	"17"	"8"	"15"	"5"	"14"	"13"	"8"	"6"	"1"	"4"	"1"	"2"	"14"	"7"	"5"	"4"	"4"	"9"	"5"	"3"	"3"	"3"	"4"	"613"	"3318"	"10"	"7"	"17"	"1"	"2"	"7"	"0"	"4"	"7"	"4"	"2"	"8"	"0"	"157"	"3"	"5"	"4"	"5"	"137"	"6"	"118"	"400"	"607"	"6"	"5"	"0"	"2"	"9"	"1"	"1"	"3"	"330"	"8"	"19"	"1433"	"5"	"3"	"10"	"11"	"17"	"7"	"4"	"8"	"3"	"3"	"3"	"5"	"3"	"10"	"4"	"3"	"2"	"2"	"2"	"6"	"2"	"4"	"0"	"2"	"2"	"7"	"3"	"11"	"8"	"2"	"12"	"5"	"4"	"9"	"8"	"3"	"60"	"3"	"4"	"0"	"1"	"2"	"3"	"3"	"1"	"1"	"7"	"4"	"6"	"7"	"0"	"1"	"8"	"0"	"4"	"3"	"4"	"4"	"13"	"3"	"2"	"9"	"0"	"6"	"17"	"4"	"32"	"3"	"1"	"3"	"16"	"7"	"10"	"7"	"8"	"10"	"0"	"11"	"2"	"2"	"2"	"6"	"1"	"3"	"7"	"10"	"5"	"4"	"6"	"7"	"3"	"2"	"11"	"453"	"5"	"12"	"4"	"4"	"12"	"2"	"4"	"2"	"1"	"2"	"5"	"2"	"2"	"2"	"1"	"0"	"8"	"3"	"2"	"7"	"6"	"4"	"5"	"1"	"0"	"4"	"7"	"2"	"7"	"4"	"4"	"1"	"16"	"4"	"4"	"7"	"3"	"0"	"10"	"8"	"824"	"745"	"1059"	"1"	"2"	"3"	"2"	"3"	"0"	"4"	"5"	"6"	"0"	"3"	"1"	"6"	"13"	"3"	"7"	"3"	"6"	"1"	"3"	"0"	"3"	"5"	"5"	"4"	"12"	"0"	"1"	"11"	"60"	"1"	"2"	"6"	"3"	"11"	"3"	"4"	"7"	"23"	"1"	"3"	"1"	"0"	"5"	"4"	"10"	"4"	"3"	"4"	"2"	"4"	"3"	"4"	"5"	"5"	"3"	"3"	"5"	"3"	"4"	"1"	"2"	"2"	"2"	"5"	"7"	"0"	"6"	"7"	"20"	"20"	"5"	"4"	"4"	"1"	"5"	"9"	"1"	"0"	"13"	"6"	"15"	"2"	"1"	"1"	"35"	"7"	"3"	"10"	"41"	"5"	"7"	"0"	"2"	"1"	"0"	"3"	"3"	"2"	"4"	"6"	"4"	"5"	"0"	"0"	"4"	"2"	"4"	"4"	"2"	"2"	"28"	"5"	"7"	"8"	"16"	"5"	"0"	"4"	"4"	"5"	"0"	"4"	"3"	"2"	"7"	"0"	"12"	"0"	"2"	"20"	"7"	"10"	"4"	"15"	"5"	"0"	"5"	"11"	"9"	"10"	"2"	"6"	"1872"	"6"	"6"	"4"	"3"	"9"	"15"	"3"	"5"	"17"	"3"	"1"	"5"	"2"	"7"	"3"	"6"	"1"	"6"	"5"	"7"	"4"	"198"	"0"	"12"	"2"	"1"	"4"	"12"	"13"	"49"	"378"	"4"	"95"	"7"	"7"	"8"	"0"	"4"	"2"	"2"	"6"	"0"	"7"	"1061"	"2400"	"7"	"7"	"1"	"7"	"3"	"3"	"1977"	"1"	"675"	"17"	"1"	"4"	"4"	"168"	"0"	"2"	"4"	"2"	"10"	"2106"	"9"	"18"	"2"	"2"	"3"	"10"	"4"	"4"	"1"	"8"	"3"	"2"	"4"	"5"	"8"	"2"	"7"	"3"	"2"	"0"	"2"	"4"	"11"	"2"	"12"	"9"	"21"	"2"	"11"	"2"	"6"	"1"	"7"	"1237"	"2471"	"4"	"4"	"1"	"3"	"3"	"1"	"2"	"6"	"601"	"3456"	"2"	"3"	"14"	"14"	"42"	"52"	"6"	"23"	"38"	"77"	"750"	"1"	"1077"	"6"	"10"	"0"	"238"	"45"	"0"	"48"	"1"	"9"	"8"	"0"	"9"	"0"	"0"	"24"	"5"	"3"	"0"	"8"	"3"	"6"	"7"	"9"	"2"	"1"	"4"	"2"	"2"	"0"	"5"	"3"	"2"	"5"	"0"	"27"	"8"	"1"	"0"	"0"	"3"	"12"	"4"	"2"	"1000"	"36"	"2"	"16"	"7"	"0"	"0"	"5"	"7"	"16"	"4"	"5"	"3"	"12"	"8"	"1"	"3"	"10"	"12"	"5"	"3"	"21"	"4"	"7"	"7"	"8"	"0"	"5"	"2"	"192"	"11"	"12"	"4"	"3"	"1"	"4"	"5"	"5"	"3"	"9"	"9"	"4"	"1"	"10"	"7"	"6"	"6"	"7"	"6"	"2"	"4"	"14"	"3"	"9"	"3"	"3"	"10"	"6"	"2"	"3"	"15"	"3"	"12"	"3"	"7"	"0"	"0"	"564"	"5"	"1"	"0"	"2"	"6"	"6"	"16"	"841"	"794"	"2"	"1"	"1"	"3"	"9"	"6"	"5"	"0"	"15"	"23"	"3"	"4"	"16"	"0"	"23"	"0"	"49"	"1"	"0"	"4"	"20"	"40"	"0"	"129"	"708"	"21"	"9"	"3"	"1"	"251"	"2"	"42"	"3"	"4"	"0"	"0"	"1"	"5"	"3"	"1"	"4"	"803"	"1"	"93"	"398"	"1"	"3"	"1"	"64"	"1"	"9"	"0"	"1"	"17"	"19"	"2"	"3"	"18"	"4"	"8"	"3"	"5"	"13"	"1"	"13"	"0"	"53"	"0"	"11"	"24"	"376"	"5123"	"2074"	"8"	"3"	"523"	"5"	"0"	"209"	"463"	"8"	"819"	"142"	"50"	"10"	"6"	"16"	"4"	"5"	"23"	"296"	"11"	"10"	"369"	"112"	"792"	"251"	"7"	"999"	"0"	"2523"	"4"	"24"	"643"	"411"	"1"	"444"	"3584"	"5"	"1"	"2"	"4"	"359"	"7196"	"1"	"3"	"47"	"17"	"106"	"1970"	"941"	"1"	"1"	"5"	"366"	"2810"	"1255"	"1061"	"0"	"2"	"4"	"1"	"1"	"21"	"3"	"5"	"8"	"2"	"2"	"2"	"14"	"43807"	"2"	"6"	"4"	"9"	"45"	"14"	"17"	"4"	"24"	"9"	"6"	"5"	"64"	"3"	"35"	"6"	"10"	"1"	"1"	"0"	"6"	"2"	"10"	"7"	"6"	"2"	"3"	"7"	"1"	"0"	"43"	"5"	"11"	"2"	"1"	"4"	"738"	"205"	"360"	"481"	"495"	"343"	"838"	"472"	"665"	"0"	"8"	"4"	"0"	"14"	"14"	"8"	"6"	"3"	"10"	"1"	"9"	"4"	"20"	"6"	"3"	"5"	"3"	"3329"	"14"	"29"	"36"	"0"	"5"	"24"	"3"	"0"	"7"	"13"	"23"	"12"	"547"	"5513"	"413"	"639"	"16"	"41"	"134"	"192"	"1"	"8"	"9"	"2"	"7"	"1"	"2"	"4"	"0"	"4"	"6"	"6"	"1"	"3"	"17"	"2"	"18"	"23"	"3"	"0"	"4"	"73"	"4"	"25"	"1511"	"32"	"605"	"0"	"6"	"0"	"18"	"30"	"5"	"0"	"4"	"3"	"2"	"14"	"4"	"11"	"6"	"12"	"4"	"5"	"3"	"3"	"1"	"12"	"3"	"4"	"6"	"0"	"6"	"1"	"2"	"0"	"1"	"1"	"18"	"222"	"4"	"0"	"5"	"28"	"0"	"1"	"4"	"1"	"15"	"5"	"2"	"1"	"4"	"2"	"10"	"0"	"9"	"13"	"2"	"6"	"33"	"1"	"9"	"3"	"0"	"5"	"4"	"3"	"5"	"1"	"4"	"1"	"2"	"2"	"7"	"1"	"3"	"4"	"6"	"2"	"0"	"0"	"2"	"3"	"3"	"1420"	"2"	"12"	"9"	"5"	"15"	"1"	"2"	"0"	"1"	"8"	"4"	"1"	"4"	"4"	"3"	"24"	"3"	"2"	"4"	"10"	"16"	"1"	"12"	"0"	"10"	"12"	"4"	"1"	"1"	"5"	"0"	"1"	"1"	"0"	"3"	"45"	"5"	"6"	"4"	"2"	"11"	"3"	"2"	"2"	"2"	"0"	"1"	"3"	"3"	"10"	"12"	"60"	"5"	"6"	"1"	"4"	"3"	"0"	"0"	"3"	"1"	"8"	"3"	"0"	"2"	"877"	"705"	"724"	"13"	"6"	"2"	"3"	"3"	"1"	"10"	"0"	"0"	"1"	"2"	"2"	"18"	"3"	"3"	"4"	"5"	"2"	"3"	"5"	"9"	"0"	"10"	"6"	"1"	"8"	"5"	"3"	"4"	"4"	"3"	"4"	"3"	"81"	"4"	"3"	"4"	"2"	"3"	"2"	"6"	"8"	"5"	"3"	"3"	"0"	"3"	"8"	"4"	"11"	"5"	"6"	"4"	"7"	"6"	"1"	"9"	"47"	"3"	"6"	"8"	"3"	"0"	"2"	"0"	"7"	"0"	"3"	"0"	"1"	"701"	"1578"	"0"	"2"	"3"	"5"	"2"	"3"	"2"	"7"	"2"	"2"	"1"	"0"	"3"	"2"	"2"	"1"	"4"	"5"	"7"	"2"	"6"	"1"	"1"	"0"	"0"	"9"	"46"	"3"	"1"	"4"	"1617"	"5"	"6"	"13"	"8"	"11"	"2"	"16"	"9"	"0"	"0"	"1"	"0"	"2"	"2"	"4"	"4"	"6"	"4"	"0"	"0"	"4"	"3"	"7"	"0"	"1"	"5"	"4"	"4"	"3"	"1"	"5"	"39"	"5"	"8"	"9"	"3"	"5"	"2"	"4"	"3"	"1"	"0"	"0"	"2"	"29"	"2"	"28"	"4"	"0"	"1"	"15"	"1"	"3"	"0"	"5"	"2"	"5"	"0"	"4"	"1"	"3"	"15"	"12"	"4"	"3"	"4"	"4"	"81"	"6"	"7"	"3"	"2"	"4"	"2"	"3"	"2"	"3"	"17"	"5"	"1"	"5"	"20"	"8"	"11"	"2"	"0"	"16"	"8"	"3"	"2"	"13"	"4"	"5"	"4"	"6"	"9"	"2"	"0"	"2"	"4"	"11"	"0"	"8"	"3"	"6"	"11"	"2"	"2"	"6"	"6"	"1"	"10"	"3"	"8"	"6"	"4"	"1"	"1"	"1"	"2"	"0"	"13"	"2"	"3"	"8"	"5"	"5"	"0"	"20"	"14"	"6"	"2"	"1"	"0"	"9"	"1"	"1"	"4"	"3"	"16"	"3"	"1"	"3"	"5"	"3"	"1"	"1"	"2"	"1"	"5"	"3"	"1"	"1"	"8"	"3"	"7"	"0"	"2"	"7"	"9"	"6"	"4"	"4"	"2"	"4"	"7"	"5"	"3"	"1"	"1"	"5"	"0"	"1"	"4"	"8"	"2"	"12"	"9"	"0"	"0"	"3"	"2"	"4"	"6"	"7"	"0"	"5"	"8"	"13"	"2"	"35"	"4"	"4"	"0"	"5"	"5"	"0"	"2422"	"82"	"0"	"1"	"2"	"8"	"8"	"2"	"2"	"4"	"2"	"2"	"10"	"1"	"3"	"2"	"4"	"12"	"13"	"3"	"1"	"2"	"3"	"5"	"5"	"1"	"0"	"10"	"7"	"2"	"2"	"2"	"6"	"3"	"9"	"5"	"1"	"2"	"2"	"1"	"3"	"3"	"3"	"0"	"4"	"2"	"0"	"1"	"0"	"5"	"1"	"0"	"1"	"0"	"0"	"4"	"2"	"3"	"2"	"1"	"3"	"6"	"4"	"3"	"3"	"7"	"5"	"1"	"11"	"1"	"17"	"4"	"29"	"11"	"996"	"1532"	"39"	"70"	"514"	"576"	"1563"	"556"	"30"	"397"	"13"	"540"	"871"	"8"	"680"	"8153"	"1098"	"1458"	"9"	"2"	"1987"	"0"	"0"	"0"	"0"	"0"	"0"	"0"	"0"	"0"	"0"	"60"	"151"	"16"	"83"	"0"	"2"	"748"	"1"	"8"	"7"	"0"	"4"	"23"	"0"	"0"	"0"	"2"	"0"	"0"	"2"	"5"	"0"	"15"	"19"	"0"	"21"	"12"	"8"	"15"	"0"	"12"	"1"	"7"	"8"	"9"	"2"	"1"	"7"	"12"	"9"	"4"	"0"	"0"	"3"	"1"	"4"	"4"	"1"	"203"	"1274"	"2247"	"0"	"0"	"0"	"0"	"0"	"0"	"70"	"8"	"0"	"9"	"34"	"1"	"0"	"8"	"7"	"1"	"59"	"8"	"1"	"0"	"199"	"0"	"22"	"0"	"3"	"0"	"4"	"2"	"0"	"0"	"11"	"8"	"7"	"1"	"7"	"0"	"10"	"3"	"1"	"1"	"2"	"6"	"3"	"5"	"0"	"3"	"8"	"4"	"3"	"3"	"5"	"0"	"5"	"3"	"5"	"2"	"8"	"13"	"4"	"17"	"17"	"24"	"12"	"3"	"6"	"70"	"13"	"49"	"15"	"6"	"6"	"424"	"1"	"0"	"1"	"0"	"0"	"0"	"4"	"1"	"12"	"14"	"9"	"10"	"5"	"3"	"1"	"8"	"0"	"0"	"0"	"22"	"0"	"0"	"7"	"5"	"5"	"1"	"12"	"12"	"2"	"7"	"3"	"6"	"30"	"6"	"7"	"12"	"2"	"7"	"0"	"9"	"7"	"27"	"10"	"6"	"4"	"19"	"2"	"10"	"5"	"2"	"3"	"1"	"4"	"8"	"19"	"7"	"6"	"4"	"14"	"4"	"1"	"12"	"99"	"53"	"12"	"247"	"8"	"7"	"4"	"3"	"4"	"0"	"7"	"0"	"4"	"7"	"3"	"0"	"3"	"0"	"14"	"2"	"11"	"12"	"30"	"20"	"4"	"10"	"13"	"2"	"23"	"25"	"8"	"1358"	"55"	"9"	"152"	"0"	"5"	"2"	"6"	"5"	"2"	"2"	"2"	"3"	"0"	"3"	"0"	"1"	"2"	"2"	"0"	"1"	"4"	"2"	"21"	"3905"	"154"	"16"	"23"	"4"	"4"	"54"	"11"	"4"	"0"	"2"	"1"	"0"	"0"	"2"	"17"	"18"	"3"	"1"	"0"	"3"	"0"	"1"	"4"	"20"	"4"	"1"	"3"	"3"	"41"	"7"	"5"	"1"	"10"	"16"	"10"	"0"	"2"	"0"	"7"	"1"	"24"	"1"	"3"	"0"	"4"	"1"	"1"	"5"	"12"	"9"	"16"	"13"	"1"	"2"	"4"	"6"	"2"	"7"	"1082"	"984"	"275"	"57"	"15"	"898"	"46"	"2"	"79"	"5"	"5"	"0"	"11"	"13"	"0"	"2"	"9"	"7"	"2"	"9"	"4"	"9"	"0"	"17"	"0"	"6"	"1"	"10"	"1"	"3"	"1164"	"156"	"477"	"7"	"4"	"1214"	"632"	"1416"	"0"	"0"	"0"	"2"	"0"	"1"	"0"	"0"	"0"	"0"	"0"	"0"	"0"	"0"	"0"	"0"	"0"	"0"	"0"	"0"	"0"	"0"	"0"	"0"	"0"	"0"	"0"	"0"	"0"	"0"	"0"	"0"	"0"	"0"	"9253"	"1436"	"153"	"0"	"2"	"4"	"2"	"7"	"1"	"4"	"0"	"19"	"6"	"4"	"4"	"7"	"3"	"2"	"5"	"3"	"2"	"22"	"4"	"5"	"3"	"8"	"8"	"4"	"2"	"0"	"5"	"2"	"9"	"2"	"5"	"7"	"4"	"6"	"7"	"1"	"2"	"7"	"4"	"4"	"6"	"3"	"0"	"4"	"2"	"12"	"7"	"86"	"7"	"6"	"444"	"962"	"1376"	"225"	"479"	"7"	"19"	"6"	"1"	"13"	"20"	"16"	"2"	"2"	"24"	"7"	"12"	"2"	"0"	"9"	"455"	"1092"	"40"	"1484"	"235"	"219"	"1"	"1"	"0"	"373"	"7"	"59"	"0"	"2"	"987"	"1903"	"13"	"16825"	"8"	"0"	"0"	"0"	"211"	"766"	"11"	"36"	"1206"	"223"	"221"	"2726"	"0"	"350"	"2337"	"1051"	"4558"	"1578"	"699"	"87"	"1353"	"2587"	"12"	"905"	"1"	"1432"	"1112"	"26"	"377"	"36"	"359"	"803"	"8243"	"88"	"952"	"9779"	"4284"	"13"	"13"	"2"	"9"	"369"	"57"	"167"	"3014"	"2723"	"173"	"434"	"6"	"490"	"202"	"1259"	"936"	"1441"	"6"	"530"	"2"	"0"	"10"	"45"	"5005"	"475"	"5"	"8083"	"27"	"112412"	"777"	"241"	"4252"	"487"	"28"	"1455"	"1009"	"1360"	"224"	"433"	"2006"	"1730"	"3309"	"1"	"1"	"2"	"2"	"5"	"3"	"3"	"5"	"3"	"1"	"4"	"5"	"482"	"101"	"2523"	"1071"	"4"	"173"	"630"	"100"	"3230"	"545"	"6"	"852"	"1165"	"1313"	"1744"	"919"	"11"	"6"	"9"	"644"	"3554"	"16390"	"9304"	"16308"	"288"	"13463"	"295"	"1144"	"198"	"674"	"1"	"0"	"446"	"2903"	"41"	"467"	"18"	"6"	"7"	"3"	"5"	"3"	"144"	"7"	"9"	"6"	"3"	"4"	"1"	"48"	"993"	"785"	"789"	"366"	"316"	"15"	"770"	"27"	"9614"	"2073"	"712"	"24"	"0"	"1002"	"2068"	"1101"	"46"	"0"	"1"	"0"	"7"	"2"	"1"	"4"	"3"	"0"	"11"	"1"	"1"	"3973"	"1057"	"50"	"959"	"4558"	"820"	"2130"	"933"	"1099"	"1555"	"4759"	"399"	"526"	"1864"	"15"	"9"	"13"	"0"	"3"	"1"	"1"	"1"	"1"	"17"	"1"	"10"	"6"	"7"	"3"	"2"	"0"	"3"	"0"	"12"	"1097"	"1154"	"1807"	"1499"	"1583"	"202"	"18"	"1"	"0"	"0"	"0"	"0"	"0"	"19"	"0"	"16"	"7"	"182"	"7"	"692"	"1933"	"953"	"794"	"1148"	"12"	"9"	"17"	"1744"	"134"	"187"	"27"	"434"	"349"	"621"	"115"	"0"	"658"	"17"	"916"	"1101"	"129"	"206"	"49"	"1106"	"1438"	"745"	"237"	"442"	"28"	"10"	"63"	"528"	"157"	"31"	"36"	"16"	"1298"	"183"	"407"	"317"	"460"	"643"	"10"	"471"	"94"	"53"	"10"	"125"	"279"	"171"	"180"	"78"	"495"	"176"	"69"	"1286"	"104"	"11"	"6"	"4486"	"328"	"115"	"1457"	"371"	"434"	"38"	"267"	"1"	"319"	"293"	"312"	"1138"	"1"	"1304"	"330"	"899"	"13"	"2"	"274"	"302"	"472"	"63"	"4"	"983"	"969"	"506"	"296"	"110"	"420"	"1219"	"46"	"29"	"33"	"22"	"200"	"219"	"24"	"14"	"269"	"106"	"18"	"0"	"912"	"1"	"1168"	"7"	"438"	"398"	"264"	"275"	"1038"	"1049"	"476"	"752"	"775"	"245"	"9"	"534"	"210"	"6"	"193"	"85"	"188"	"128"	"937"	"3"	"74"	"291"	"34"	"318"	"248"	"21"	"13"	"4"	"648"	"136"	"160"	"439"	"96"	"2712"	"2604"	"8"	"641"	"169"	"143"	"1375"	"1304"	"403"	"637"	"9"	"507"	"5"	"83"	"1232"	"273"	"364"	"144"	"251"	"2239"	"476"	"10"	"8"	"4"	"15"	"11"	"17"	"295"	"679"	"77"	"0"	"1"	"0"	"0"	"3"	"309"	"445"	"475"	"290"	"483"	"136"	"41"	"2"	"3"	"40498"	"590"	"2195"	"2002"	"54"	"16"	"22"	"45"	"1683"	"203"	"14"	"288"	"450"	"2"	"1405"	"20"	"6536"	"231"	"305"	"19"	"649"	"4"	"3"	"281"	"907"	"77"	"119"	"804"	"3414"	"944"	"16"	"49"	"8"	"34"	"1550"	"79"	"282"	"287"	"147"	"136"	"1227"	"666"	"889"	"2"	"136"	"2"	"959"	"70"	"20"	"6"	"5"	"26"	"581"	"514"	"2305"	"692"	"29"	"298"	"751"	"3243"	"1509"	"16"	"22"	"236"	"152"	"1009"	"259"	"704"	"551"	"170"	"15"	"28"	"6"	"123"	"137"	"1486"	"14"	"192"	"68"	"36"	"24"	"638"	"116"	"911"	"485"	"568"	"20"	"9"	"183"	"3"	"53"	"16"	"356"	"897"	"293"	"522"	"65"	"24"	"459"	"478"	"184"	"520"	"580"	"643"	"662"	"214"	"396"	"3731"	"212"	"2"	"9"	"7"	"11"	"16"	"268"	"32"	"118"	"32"	"22"	"1272"	"1328"	"614"	"75"	"501"	"10"	"501"	"677"	"416"	"97"	"92"	"360"	"1950"	"23"	"82"	"32"	"13"	"5"	"4"	"10"	"11"	"7"	"70"	"752"	"27"	"1135"	"15"	"272"	"205"	"9"	"2"	"19"	"4"	"7"	"13"	"13"	"7"	"898"	"5"	"143"	"129"	"506"	"413"	"24"	"18"	"179"	"5"	"13"	"530"	"78"	"21"	"68"	"197"	"2"	"12"	"49"	"23"	"10"	"21"	"46"	"8"	"4"	"10"	"8"	"10"	"6"	"27"	"3"	"170"	"181"	"95"	"289"	"401"	"405"	"980"	"41"	"9"	"262"	"415"	"75"	"135"	"18"	"9"	"76"	"11"	"13"	"0"	"520"	"1052"	"1016"	"486"	"1230"	"1088"	"280"	"25386"	"51"	"6180"	"1255"	"330"	"31"	"169"	"463"	"2460"	"4"	"6"	"5"	"1411"	"10"	"219"	"280"	"1028"	"590"	"802"	"501"	"584"	"581"	"463"	"7"	"7"	"159"	"53"	"5519"	"0"	"1728"	"1101"	"485"	"608"	"15"	"2048"	"195"	"930"	"267"	"704"	"645"	"1091"	"69"	"5"	"489"	"200"	"55"	"783"	"368"	"1866"	"441"	"1129"	"3622"	"8"	"251"	"1038"	"15"	"271"	"159"	"85"	"1653"	"144"	"24"	"13"	"831"	"730"	"111"	"17"	"62"	"23"	"1178"	"380"	"95"	"427"	"77"	"215"	"84"	"663"	"155"	"92"	"10"	"8"	"113"	"78"	"250"	"6"	"946"	"612"	"32"	"321"	"428"	"359"	"341"	"7"	"0"	"7197"	"28"	"462"	"1041"	"593"	"1026"	"487"	"63"	"8"	"9"	"42"	"11"	"5"	"7"	"6"	"43"	"8"	"88"	"3725"	"294"	"7"	"4"	"12"	"17"	"22"	"1144"	"13"	"1721"	"40"	"10"	"474"	"687"	"1022"	"8"	"192"	"13"	"24"	"13"	"9"	"216"	"823"	"2836"	"34"	"226"	"248"	"621"	"295"	"188"	"499"	"1011"	"447"	"456"	"12"	"21"	"1101"	"479"	"2699"	"42"	"259"	"65"	"244"	"5"	"11"	"295"	"185"	"25"	"88"	"624"	"327"	"0"	"46"	"2241"	"792"	"2"	"10"	"258"	"11"	"1299"	"8"	"306"	"14"	"731"	"14"	"4"	"120"	"29"	"571"	"276"	"838"	"649"	"4297"	"22"	"228"	"11"	"2757"	"223"	"593"	"803"	"969"	"1004"	"3"	"9"	"8"	"3"	"133"	"9"	"202"	"12148"	"113"	"4"	"335"	"326"	"322"	"196"	"1047"	"420"	"79"	"56"	"103"	"899"	"394"	"1490"	"427"	"63"	"1270"	"1981"	"483"	"1541"	"9"	"9"	"1339"	"2603"	"542"	"853"	"990"	"940"	"367"	"291"	"2081"	"748"	"310"	"23"	"1499"	"1"	"0"	"1"	"2"	"1"	"3"	"0"	"0"	"1"	"1"	"11"	"1"	"1"	"1"	"0"	"2"	"4"	"27"	"7"	"6"	"12"	"7"	"13630"	"83"	"1"	"4"	"30"	"1"	"5"	"1"	"7"	"113"	"108"	"253"	"7"	"6"	"951"	"633"	"106"	"275"	"648"	"235"	"511"	"50"	"147"	"511"	"1379"	"547"	"400"	"21"	"3"	"424"	"207"	"187"	"4043"	"534"	"4"	"1113"	"16"	"131"	"28"	"189"	"24"	"780"	"2300"	"29"	"44"	"87"	"109"	"30"	"12"	"88"	"412"	"478"	"256"	"10"	"518"	"779"	"1273"	"742"	"67"	"8"	"576"	"153"	"323"	"9"	"4"	"5"	"2"	"98"	"10552"	"218"	"9"	"2672"	"258"	"2"	"4"	"45"	"27"	"718"	"1680"	"80"	"656"	"521"	"10"	"4"	"143"	"434"	"185"	"149"	"3716"	"813"	"186"	"20"	"12"	"439"	"286"	"298"	"115"	"17"	"621"	"690"	"2952"	"62"	"293"	"753"	"3100"	"248"	"27"	"341"	"567"	"526"	"930"	"144"	"230"	"35"	"915"	"23"	"21"	"539"	"108"	"3697"	"11792"	"622"	"435"	"1686"	"473"	"30"	"478"	"445"	"1576"	"970"	"1180"	"3898"	"414"	"1378"	"621"	"1972"	"1024"	"6815"	"388"	"413"	"904"	"360"	"22"	"577"	"1480"	"850"	"246"	"303"	"19"	"14"	"1541"	"1793"	"1286"	"1153"	"832"	"204"	"324"	"246"	"1007"	"1653"	"489"	"67"	"1315"	"11785"	"923"	"921"	"1049"	"13"	"12"	"2391"	"503"	"516"	"589"	"141"	"675"	"1232"	"190"	"355"	"64"	"594"	"578"	"6146"	"454"	"406"	"25"	"8"	"32"	"47"	"12"	"21"	"389"	"328"	"901"	"277"	"357"	"130"	"101"	"159"	"601"	"4"	"1399"	"9"	"145"	"226"	"216"	"2"	"275"	"434"	"336"	"618"	"1096"	"650"	"715"	"735"	"639"	"343"	"11"	"85"	"82"	"302"	"800"	"520"	"14"	"454"	"2853"	"1758"	"7"	"16"	"9"	"532"	"55"	"8"	"7"	"19"	"5"	"10"	"10185"	"128"	"22"	"1214"	"2140"	"6"	"186"	"472"	"435"	"44"	"37"	"126"	"12"	"8"	"21"	"752"	"2403"	"711"	"14"	"586"	"543"	"237"	"43"	"1096"	"1181"	"599"	"1038"	"30"	"10"	"638"	"132"	"467"	"145"	"24"	"583"	"266"	"805"	"1"	"876"	"19"	"479"	"1417"	"867"	"394"	"1525"	"1721"	"33"	"605"	"36"	"2"	"0"	"0"	"203"	"22"	"605"	"1420"	"115"	"183"	"29"	"5"	"329"	"638"	"12"	"225"	"416"	"194"	"4"	"5"	"139"	"174"	"7462"	"9"	"40"	"19"	"9"	"1029"	"1525"	"175"	"67"	"51"	"28"	"2"	"7"	"18"	"85"	"1436"	"144"	"0"	"213"	"381"	"58"	"28"	"10"	"5"	"438"	"8"	"674"	"258"	"442"	"1298"	"250"	"35"	"9"	"14"	"17"	"2796"	"115"	"876"	"1605"	"62"	"49"	"199"	"46"	"357"	"9"	"520"	"59"	"257"	"383"	"409"	"64"	"863"	"10"	"808"	"711"	"525"	"268"	"224"	"106"	"455"	"433"	"22"	"13"	"6"	"50"	"554"	"20"	"305"	"17"	"475"	"2015"	"15"	"26"	"321"	"16"	"535"	"237"	"558"	"111"	"25"	"170"	"659"	"967"	"212"	"197"	"56"	"1587"	"80"	"51"	"784"	"13"	"130"	"8"	"6"	"6"	"2976"	"569"	"568"	"1442"	"597"	"19"	"215"	"1695"	"276"	"412"	"5"	"606"	"1201"	"1136"	"264"	"201"	"1937"	"1274"	"172"	"13"	"748"	"75"	"55"	"1122"	"259"	"813"	"271"	"33"	"385"	"12"	"16"	"4784"	"1890"	"22"	"3"	"3350"	"112"	"116"	"601"	"192"	"239"	"769"	"180"	"1045"	"183"	"514"	"156"	"878"	"3"	"8"	"1364"	"189"	"4"	"193"	"229"	"345"	"274"	"256"	"2357"	"7"	"624"	"1415"	"6"	"5"	"20"	"128"	"1500"	"11"	"424"	"24"	"9"	"79"	"207"	"241"	"71"	"20"	"1012"	"34"	"24"	"0"	"4"	"791"	"3"	"114"	"7"	"11"	"77"	"80"	"16"	"193"	"83"	"281"	"258"	"1145"	"242"	"463"	"518"	"1304"	"493"	"1804"	"774"	"426"	"2171"	"522"	"41"	"2"	"182"	"397"	"999"	"857"	"38"	"2320"	"9"	"44"	"11"	"134"	"12"	"271"	"319"	"1283"	"689"	"737"	"172"	"34"	"416"	"175"	"10"	"106"	"21"	"610"	"1479"	"328"	"35"	"241"	"134"	"900"	"26"	"631"	"0"	"48"	"654"	"396"	"453"	"1186"	"46"	"994"	"398"	"673"	"172"	"193"	"918"	"22"	"8"	"354"	"13"	"46"	"107"	"1166"	"4"	"5"	"395"	"239"	"1067"	"320"	"126"	"38"	"442"	"227"	"6"	"873"	"14"	"58"	"196"	"319"	"377"	"949"	"833"	"10"	"198"	"66"	"561"	"2953"	"35"	"58"	"110"	"1325"	"129"	"9"	"17"	"171"	"474"	"825"	"181"	"123"	"130"	"462"	"1884"	"10"	"10776"	"383"	"540"	"876"	"4"	"10"	"2"	"566"	"155"	"893"	"742"	"110"	"1941"	"1009"	"1264"	"228"	"7"	"7"	"133"	"750"	"126"	"240"	"2526"	"4"	"13"	"30"	"16"	"22"	"31"	"525"	"16"	"0"	"1"	"42"	"71"	"20"	"13"	"432"	"371"	"65"	"265"	"138"	"13"	"11"	"1"	"18"	"15"	"179"	"32"	"75"	"694"	"367"	"23"	"38"	"2750"	"463"	"243"	"57"	"92"	"17"	"1022"	"387"	"904"	"680"	"497"	"2713"	"1024"	"502"	"188"	"197"	"2"	"3"	"9"	"232"	"109"	"5"	"349"	"1217"	"303"	"12"	"430"	"2051"	"1215"	"108"	"247"	"72"	"158"	"18"	"70"	"416"	"27"	"12"	"17"	"34"	"793"	"96"	"3398"	"551"	"23"	"1618"	"447"	"466"	"3"	"5"	"16"	"367"	"21"	"2360"	"72"	"698"	"249"	"1347"	"3"	"18"	"12"	"17"	"2"	"223"	"120"	"955"	"7794"	"35"	"7"	"607"	"12"	"8"	"0"	"575"	"10"	"6"	"3"	"11"	"1472"	"63"	"6"	"4664"	"1439"	"472"	"160"	"188"	"934"	"75"	"114"	"399"	"150"	"10"	"892"	"8"	"35"	"7"	"1304"	"2"	"33"	"1501"	"22"	"488"	"18"	"18"	"921"	"2"	"203"	"380"	"1121"	"373"	"973"	"505"	"1110"	"11"	"985"	"16"	"353"	"618"	"177"	"78"	"5154"	"2716"	"421"	"590"	"155"	"22"	"476"	"195"	"843"	"686"	"488"	"1428"	"44"	"1772"	"194"	"24"	"14"	"875"	"5"	"5"	"3"	"4"	"504"	"14"	"27"	"5"	"0"	"14"	"14"	"385"	"11"	"462"	"39"	"1087"	"617"	"154"	"17"	"474"	"1084"	"40"	"184"	"1015"	"97"	"651"	"1042"	"1400"	"47"	"564"	"530"	"3"	"1"	"1"	"11"	"44"	"68"	"1347"	"21"	"855"	"6"	"243"	"1540"	"374"	"1035"	"0"	"295"	"326"	"9"	"2"	"11"	"6"	"40"	"7"	"7"	"4"	"19"	"8"	"7"	"3"	"2"	"3"	"5"	"142"	"4"	"11"	"20"	"259"	"11"	"274"	"10"	"4087"	"217"	"11"	"751"	"5"	"3"	"90"	"646"	"272"	"341"	"287"	"175"	"64"	"421"	"113"	"261"	"484"	"492"	"933"	"821"	"481"	"23"	"595"	"852"	"8"	"3"	"469"	"241"	"729"	"0"	"405"	"538"	"413"	"569"	"638"	"835"	"1203"	"1"	"5"	"2"	"1"	"5"	"7"	"21"	"73"	"110"	"10"	"1"	"2"	"1"	"11"	"2"	"4"	"13"	"428"	"580"	"656"	"569"	"417"	"12"	"433"	"254"	"132"	"688"	"4"	"146"	"1"	"12"	"12"	"10"	"78"	"12"	"15"	"18"	"684"	"1099"	"271"	"1384"	"3"	"107"	"1297"	"72"	"322"	"7"	"818"	"102"	"529"	"240"	"5"	"197"	"1309"	"124"	"589"	"24"	"20"	"234"	"30"	"7"	"61"	"2"	"16"	"5"	"5"	"3"	"150"	"579"	"22"	"13"	"67"	"384"	"510"	"1"	"17"	"6"	"7"	"8"	"893"	"535"	"1327"	"1216"	"1209"	"795"	"969"	"1480"	"10"	"41"	"12"	"19"	"5"	"16"	"1"	"94"	"3"	"8073"	"25"	"0"	"3856"	"11"	"748"	"1080"	"3"	"22"	"50"	"13"	"28"	"1118"	"79"	"65"	"37"	"16"	"39"	"14"	"2475"	"48"	"1656"	"403"	"450"	"3"	"10"	"188"	"2138"	"523"	"4695"	"246"	"469"	"12"	"88"	"414"	"176"	"129"	"39"	"184"	"388"	"900"	"1411"	"3"	"4"	"127"	"377"	"799"	"24"	"819"	"73"	"275"	"274"	"4"	"2"	"3"	"0"	"2"	"1014"	"1"	"6"	"7"	"27"	"6915"	"17"	"0"	"20"	"14"	"2"	"146"	"404"	"19"	"10"	"20"	"0"	"36"	"5"	"6"	"42"	"225"	"16"	"223"	"193"	"14"	"17"	"905"	"26"	"11"	"8"	"96"	"185"	"869"	"93"	"1188"	"14861"	"466"	"267"	"95"	"8"	"7"	"7"	"1015"	"285"	"610"	"209"	"4"	"7"	"11"	"102"	"6"	"45"	"55"	"65"	"27"	"82"	"1567"	"273"	"158"	"489"	"1114"	"17"	"11"	"991"	"93"	"109"	"103"	"387"	"3561"	"213"	"10"	"28"	"960"	"1092"	"19"	"136"	"22"	"537"	"93"	"256"	"527"	"886"	"903"	"2494"	"676"	"1362"	"238"	"138"	"7"	"131"	"78"	"3"	"26"	"1004"	"1397"	"27"	"260"	"798"	"116"	"5"	"236"	"493"	"202"	"49"	"668"	"666"	"108"	"605"	"1975"	"1616"	"34"	"199"	"207"	"26"	"1882"	"230"	"193"	"528"	"237"	"59"	"32"	"2202"	"1492"	"615"	"4"	"3344"	"154"	"233"	"670"	"13834"	"18"	"17"	"17"	"5"	"36"	"17"	"12"	"15"	"18"	"640"	"35"	"8"	"244"	"24"	"272"	"661"	"297"	"504"	"613"	"84"	"1"	"5"	"23"	"11"	"22"	"0"	"4"	"11073"	"222"	"1022"	"32"	"1"	"35"	"26"	"1513"	"1"	"4"	"1"	"7"	"3"	"7"	"24"	"264"	"4"	"35"	"245"	"939"	"398"	"293"	"847"	"697"	"83"	"334"	"10"	"5"	"128"	"32"	"147"	"393"	"14"	"731"	"88"	"68"	"894"	"52"	"65"	"61"	"2"	"0"	"271"	"9"	"14"	"8"	"6"	"14"	"6"	"246"	"47"	"91"	"35"	"856"	"2912"	"9"	"5"	"145"	"5"	"5"	"9"	"9"	"4"	"80"	"23"	"668"	"22"	"533"	"703"	"10"	"14"	"9"	"5561"	"10"	"14"	"327"	"70"	"1326"	"3"	"568"	"257"	"11"	"5"	"370"	"224"	"541"	"12"	"1"	"488"	"469"	"2963"	"1"	"2"	"3"	"124"	"32"	"834"	"1059"	"127"	"467"	"78"	"329"	"100"	"1808"	"382"	"102"	"609"	"11"	"39"	"558"	"885"	"887"	"760"	"5"	"607"	"172"	"226"	"531"	"1380"	"355"	"700"	"894"	"775"	"5"	"12"	"8"	"31"	"28"	"857"	"31"	"910"	"14"	"17"	"12"	"4"	"9"	"12"	"10"	"20"	"101"	"67"	"9"	"88"	"46"	"90"	"1671"	"0"	"37"	"26"	"2653"	"824"	"1034"	"597"	"278"	"243"	"201"	"1542"	"654"	"1360"	"206"	"1048"	"199"	"499"	"8"	"14"	"16"	"154"	"11"	"13"	"7"	"785"	"367"	"197"	"12"	"263"	"269"	"23"	"1505"	"349"	"2036"	"110"	"261"	"3875"	"40"	"646"	"669"	"22"	"1621"	"1511"	"4"	"384"	"6"	"4324"	"336"	"6846"	"1707"	"8"	"118"	"40"	"42"	"306"	"164"	"895"	"51"	"1338"	"359"	"978"	"1055"	"316"	"354"	"549"	"221"	"1133"	"18"	"5"	"255"	"1076"	"275"	"41"	"1042"	"88"	"9609"	"399"	"28"	"574"	"3640"	"554"	"9"	"7586"	"19"	"83"	"920"	"6"	"313"	"485"	"0"	"1052"	"403"	"446"	"59"	"350"	"1366"	"4"	"323"	"537"	"28"	"25"	"42"	"96"	"1594"	"141"	"3057"	"318"	"203"	"603"	"2100"	"12141"	"365"	"7362"	"10"	"60"	"70"	"301"	"27"	"9"	"351"	"2522"	"4248"	"2604"	"20"	"42"	"15"	"199"	"34"	"316"	"90"	"10"	"54"	"13"	"1104"	"21"	"2808"	"187"	"524"	"8179"	"19"	"11"	"252"	"260"	"693"	"56"	"129"	"248"	"182"	"2748"	"1218"	"1628"	"556"	"56"	"450"	"1546"	"1478"	"4092"	"8"	"13"	"105"	"46"	"19"	"539"	"324"	"347"	"203"	"465"	"315"	"608"	"133"	"185"	"967"	"41"	"18"	"5329"	"1318"	"0"	"10"	"811"	"6150"	"164"	"1240"	"582"	"398"	"415"	"367"	"146"	"3"	"12"	"233"	"11"	"219"	"264"	"13"	"1560"	"998"	"12"	"100"	"326"	"46"	"476"	"8"	"3"	"14"	"9"	"468"	"20"	"183"	"10"	"1249"	"954"	"17"	"61"	"1073"	"1418"	"165"	"92"	"563"	"1"	"1"	"2"	"0"	"1"	"5"	"254"	"172"	"12"	"182"	"57"	"612"	"44"	"478"	"610"	"1"	"213"	"368"	"521"	"1471"	"214"	"1395"	"1705"	"436"	"15"	"18"	"24"	"408"	"1872"	"118"	"36"	"24"	"81"	"30"	"66"	"995"	"96"	"39"	"756"	"840"	"198"	"72"	"17"	"22"	"6"	"5"	"6"	"253"	"163"	"6"	"334"	"23"	"122"	"407"	"338"	"758"	"2967"	"2066"	"37"	"50"	"538"	"40"	"9"	"25"	"8"	"5"	"8"	"9"	"4"	"624"	"340"	"14"	"500"	"1105"	"6474"	"571"	"212"	"552"	"258"	"1694"	"175"	"111"	"52"	"173"	"752"	"171"	"8376"	"11"	"313"	"43"	"146"	"250"	"1784"	"26"	"173"	"10"	"12"	"24"	"1368"	"145"	"43"	"0"	"517"	"9"	"19"	"31"	"7"	"1665"	"7"	"183"	"14"	"151"	"2453"	"63"	"395"	"1022"	"23"	"628"	"1430"	"298"	"840"	"6"	"7"	"260"	"968"	"12"	"576"	"138"	"63"	"1575"	"810"	"427"	"167"	"5"	"23"	"0"	"0"	"1"	"3"	"4"	"9"	"219"	"158"	"2957"	"29"	"7"	"40"	"164"	"265"	"772"	"217"	"398"	"524"	"2640"	"558"	"475"	"312"	"464"	"1694"	"10"	"141"	"0"	"2"	"22"	"769"	"366"	"15"	"11"	"746"	"12"	"183"	"58"	"10984"	"21"	"8712"	"4"	"358"	"11"	"407"	"173"	"66"	"81"	"409"	"57"	"6"	"4"	"42"	"58"	"424"	"335"	"244"	"210"	"6751"	"1657"	"586"	"9"	"153"	"3766"	"64"	"10"	"7"	"575"	"321"	"167"	"345"	"375"	"1116"	"58"	"507"	"24"	"2572"	"694"	"453"	"300"	"20"	"3"	"304"	"338"	"78"	"7435"	"222"	"141"	"459"	"17"	"1203"	"86"	"3267"	"386"	"45"	"56"	"0"	"1"	"3678"	"109"	"41"	"171"	"20"	"586"	"3131"	"704"	"0"	"787"	"4"	"27"	"238"	"236"	"242"	"54"	"384"	"1123"	"27"	"366"	"453"	"174"	"0"	"56"	"95"	"2"	"80"	"675"	"743"	"405"	"203"	"1064"	"1920"	"266"	"282"	"8"	"9"	"5420"	"3073"	"1909"	"1"	"1861"	"240"	"886"	"85"	"1858"	"879"	"23"	"4"	"2"	"823"	"159"	"1145"	"472"	"364"	"11"	"4"	"10"	"42"	"16"	"168"	"1073"	"489"	"905"	"15"	"7"	"128"	"7"	"9"	"3"	"17"	"12"	"3"	"10"	"5"	"307"	"1134"	"41"	"119"	"1104"	"320"	"424"	"111"	"77"	"427"	"9"	"825"	"1084"	"846"	"118"	"732"	"432"	"5"	"3"	"231"	"15"	"4"	"16"	"7"	"215"	"42"	"1015"	"211"	"1606"	"49"	"1831"	"420"	"261"	"16"	"16"	"17"	"52"	"75"	"845"	"74"	"238"	"428"	"89"	"763"	"289"	"507"	"48"	"499"	"118"	"226"	"143"	"13"	"8"	"15"	"409"	"710"	"8"	"130"	"8065"	"709"	"14"	"153"	"97"	"475"	"81"	"251"	"199"	"171"	"7"	"344"	"322"	"280"	"727"	"282"	"481"	"294"	"273"	"5"	"97"	"208"	"402"	"143"	"1695"	"4"	"167"	"12"	"71"	"9369"	"7"	"1223"	"265"	"1180"	"15"	"51"	"268"	"2"	"3"	"913"	"1036"	"20"	"34"	"48"	"156"	"200"	"73"	"11"	"468"	"217"	"240"	"211"	"835"	"586"	"1193"	"11"	"234"	"1096"	"6"	"8"	"131"	"121"	"13"	"452"	"61"	"101"	"340"	"68"	"167"	"168"	"53"	"1116"	"283"	"7"	"4"	"105"	"3"	"106"	"44"	"311"	"37"	"20"	"3"	"34"	"621"	"123"	"617"	"0"	"929"	"2"	"1"	"14"	"628"	"76"	"78"	"28"	"104"	"32"	"8"	"307"	"2"	"8"	"163"	"146"	"146"	"394"	"220"	"5"	"2"	"1210"	"694"	"9"	"13"	"299"	"5846"	"23"	"869"	"73"	"148"	"796"	"375"	"223"	"916"	"105"	"42"	"497"	"119"	"233"	"159"	"182"	"19"	"3114"	"25"	"13"	"1446"	"1157"	"15"	"1136"	"322"	"649"	"266"	"200"	"1168"	"1020"	"407"	"1164"	"160"	"2286"	"315"	"142"	"38"	"12"	"17"	"244"	"381"	"5"	"8"	"5"	"9"	"4"	"6"	"36"	"1369"	"283"	"2659"	"311"	"192"	"229"	"1065"	"520"	"7"	"10"	"17"	"850"	"11"	"1105"	"205"	"110"	"23"	"7"	"18"	"4"	"1064"	"835"	"415"	"61"	"113"	"9"	"100"	"5"	"6"	"4"	"13"	"14"	"459"	"94"	"500"	"240"	"242"	"656"	"1"	"11"	"10"	"5"	"263"	"434"	"2128"	"107"	"4"	"5"	"192"	"286"	"262"	"114"	"5"	"5"	"5"	"3083"	"2"	"209"	"410"	"745"	"10"	"2"	"1"	"801"	"2"	"1481"	"96"	"6"	"11"	"723"	"995"	"4"	"238"	"674"	"265"	"1376"	"179"	"22"	"14"	"101"	"575"	"309"	"1463"	"134"	"0"	"0"	"3"	"0"	"7"	"221"	"27"	"2"	"2"	"11"	"184"	"696"	"124"	"361"	"3"	"3"	"11"	"140"	"376"	"7"	"30"	"11"	"8"	"16"	"18"	"9"	"211"	"175"	"10022"	"644"	"356"	"3162"	"450"	"26"	"15"	"5"	"169"	"101"	"53"	"5"	"6"	"6"	"4"	"300"	"14"	"139"	"183"	"105"	"11"	"110"	"474"	"8"	"2"	"3"	"5"	"6"	"133"	"24"	"429"	"436"	"16"	"13"	"463"	"343"	"57"	"227"	"192"	"252"	"122"	"16"	"721"	"195"	"273"	"52"	"2"	"6"	"536"	"272"	"822"	"774"	"88"	"675"	"2023"	"43"	"957"	"3"	"22"	"11"	"53"	"5"	"1"	"67"	"12"	"12"	"192"	"98"	"244"	"461"	"769"	"7"	"25"
"SAMN09739123"	"359"	"0"	"1211"	"0"	"3"	"0"	"85"	"0"	"354"	"60"	"194"	"262"	"7552"	"465"	"340"	"89"	"2733"	"3"	"1"	"1"	"1"	"0"	"1"	"1"	"22"	"265"	"100"	"79"	"1883"	"328"	"12"	"168698"	"54"	"26"	"186"	"30"	"1206"	"199"	"111"	"214"	"791"	"93"	"618"	"369"	"290"	"117"	"410"	"40"	"3"	"257"	"397"	"1017"	"2255"	"5"	"2"	"581"	"3948"	"297"	"135"	"291"	"32"	"59"	"194"	"99"	"115"	"505"	"29"	"16"	"79"	"253"	"2200"	"194"	"447"	"84"	"100"	"41"	"346"	"1258"	"119"	"166"	"72"	"255"	"42"	"10"	"283"	"270"	"8"	"2"	"2"	"0"	"0"	"0"	"1"	"100"	"26"	"518"	"102"	"159"	"2"	"556"	"1237"	"402"	"227"	"257"	"241"	"378"	"6"	"481"	"197"	"9"	"489"	"83"	"473"	"33"	"42"	"9"	"890"	"252"	"85"	"7"	"546"	"265"	"250"	"366"	"10"	"15"	"97"	"207"	"87"	"137"	"130"	"6555"	"22"	"20"	"110"	"12"	"324"	"67"	"101"	"537"	"234"	"234"	"207"	"206"	"1027"	"364"	"179"	"244"	"13"	"113"	"65"	"766"	"18"	"312"	"269"	"475"	"42"	"3837"	"334"	"253"	"75"	"261"	"577"	"257"	"265"	"208"	"106"	"754"	"108"	"1005"	"197"	"9"	"118"	"1088"	"1395"	"3559"	"3379"	"1470"	"946"	"9"	"243"	"139"	"28"	"0"	"309"	"1"	"837"	"165"	"6"	"171"	"521"	"405"	"318"	"873"	"104"	"110"	"16"	"466"	"2654"	"440"	"146"	"198"	"212"	"195"	"78"	"469"	"251"	"242"	"303"	"340"	"295"	"88"	"186"	"182"	"295"	"189"	"96"	"812"	"187"	"229"	"55"	"990"	"112"	"1435"	"196"	"126"	"110"	"165"	"2"	"26"	"1"	"1935"	"224"	"70"	"267"	"198"	"147"	"33"	"12"	"115"	"91"	"163"	"204"	"679"	"327"	"73"	"450"	"141"	"363"	"245"	"916"	"30"	"344"	"2"	"538"	"368"	"1079"	"0"	"0"	"226"	"290"	"568"	"2166"	"392"	"0"	"147"	"204"	"1"	"0"	"0"	"17"	"0"	"8"	"186"	"58"	"0"	"24"	"8"	"0"	"0"	"1"	"1"	"3"	"250"	"350"	"0"	"83"	"0"	"15"	"1"	"6"	"1"	"274"	"307"	"133"	"4"	"5"	"629"	"961"	"215"	"68"	"76"	"322"	"336"	"243"	"0"	"0"	"2199"	"29"	"179"	"12"	"148"	"1767"	"1"	"159"	"2663"	"370"	"16146"	"43"	"71"	"961"	"30"	"1476"	"98"	"0"	"111"	"1257"	"568"	"5"	"721"	"118"	"90"	"109"	"594"	"135"	"416"	"449"	"62"	"1"	"0"	"1166"	"181"	"200"	"215"	"264"	"59"	"232"	"787"	"167"	"45"	"75"	"4"	"1253"	"923"	"58"	"413"	"961"	"6"	"2705"	"4118"	"1256"	"41"	"98"	"818"	"11"	"383"	"726"	"678"	"125"	"378"	"646"	"126"	"803"	"4"	"288"	"235"	"223"	"17"	"1463"	"44"	"255"	"60"	"3945"	"315"	"1771"	"365"	"961"	"281"	"152"	"400"	"1264"	"437"	"1072"	"151"	"2"	"233"	"67"	"1359"	"99"	"0"	"584"	"837"	"137"	"244"	"5010"	"0"	"158"	"76"	"50"	"89"	"23"	"301"	"149"	"641"	"0"	"257"	"333"	"0"	"348"	"289"	"1125"	"293"	"142"	"1554"	"1013"	"194"	"410"	"10"	"7"	"573"	"759"	"67"	"660"	"674"	"1410"	"264"	"256"	"91"	"374"	"20"	"214"	"207"	"213"	"69"	"65"	"47"	"1233"	"249"	"804"	"174"	"135"	"226"	"334"	"546"	"771"	"3"	"96"	"3"	"28"	"12"	"387"	"58"	"431"	"266"	"390"	"118"	"100"	"21"	"101"	"37"	"170"	"1322"	"106"	"52"	"164"	"93"	"130"	"334"	"274"	"0"	"69"	"789"	"99"	"5546"	"83"	"228"	"7"	"470"	"1033"	"126"	"588"	"234"	"10115"	"121"	"12"	"1117"	"150"	"879"	"132"	"1051"	"97"	"52"	"108"	"11"	"1102"	"56"	"866"	"486"	"4"	"150"	"6169"	"7"	"16"	"339"	"457"	"89"	"394"	"72"	"149"	"670"	"754"	"218"	"56"	"7"	"38"	"98"	"92"	"249"	"60"	"931"	"483"	"1195"	"664"	"1108"	"237"	"12"	"1575"	"67"	"1870"	"1330"	"91"	"529"	"737"	"119"	"910"	"357"	"1651"	"164"	"1168"	"209"	"212"	"400"	"637"	"3408"	"234"	"741"	"941"	"716"	"394"	"26"	"518"	"330"	"111"	"168"	"231"	"119"	"695"	"41"	"571"	"150"	"383"	"3"	"2057"	"4125"	"2139"	"420"	"296"	"1"	"54"	"7"	"726"	"257"	"132"	"437"	"1675"	"113"	"182"	"216"	"4143"	"2040"	"109"	"325"	"33"	"170"	"167"	"21"	"130"	"285"	"598"	"87"	"1520"	"246"	"497"	"490"	"73"	"812"	"209"	"677"	"184"	"75"	"104"	"778"	"344"	"381"	"1274"	"40"	"184"	"14"	"308"	"56"	"1163"	"290"	"730"	"187"	"605"	"0"	"109"	"115"	"4"	"1136"	"149"	"468"	"307"	"136"	"149"	"18"	"258"	"315"	"225"	"178"	"87"	"15"	"47"	"64"	"766"	"1"	"26"	"102"	"134"	"905"	"2573"	"178"	"892"	"347"	"658"	"124"	"77"	"631"	"608"	"164"	"77"	"172"	"1713"	"327"	"281"	"69"	"958"	"1734"	"1280"	"3102"	"88"	"722"	"260"	"2"	"6"	"103"	"390"	"8366"	"1692"	"223"	"112"	"311"	"101"	"616"	"196"	"663"	"1447"	"9"	"1515"	"1076"	"83"	"1788"	"699"	"546"	"203"	"3"	"1890"	"1237"	"451"	"482"	"1067"	"5"	"31"	"293"	"449"	"115"	"6"	"58"	"935"	"122"	"12"	"4"	"218"	"1094"	"2171"	"910"	"67"	"462"	"152"	"2831"	"1710"	"577"	"800"	"668"	"157"	"3"	"2"	"1"	"2"	"47"	"66"	"155"	"6294"	"0"	"2043"	"369"	"99"	"169"	"1"	"0"	"180"	"11"	"3"	"13"	"342"	"24"	"397"	"7"	"481"	"362"	"306"	"196"	"563"	"4"	"89"	"307"	"4853"	"5987"	"77"	"57"	"6869"	"1223"	"45"	"133"	"686"	"1127"	"83"	"0"	"391"	"1152"	"1586"	"1114"	"1207"	"0"	"219"	"23"	"305"	"52"	"156"	"1733"	"427"	"88"	"932"	"364"	"325"	"303"	"35"	"154"	"2"	"12"	"0"	"1"	"47"	"86"	"361"	"221"	"3328"	"659"	"110"	"220"	"125"	"15"	"1047"	"0"	"0"	"4"	"60"	"368"	"37"	"138"	"1"	"14"	"401"	"35"	"33"	"50"	"175"	"356"	"264"	"712"	"2971"	"3"	"503"	"1567"	"30"	"0"	"0"	"14"	"234"	"50"	"0"	"29"	"69"	"25"	"20"	"9"	"64"	"15"	"2"	"10"	"25"	"2"	"23"	"2"	"15"	"12"	"2"	"0"	"0"	"7"	"2"	"19"	"3"	"2"	"3"	"25"	"24"	"141"	"5"	"653"	"139"	"625"	"707"	"1194"	"98"	"400"	"175"	"531"	"2407"	"366"	"66"	"24"	"0"	"2842"	"364"	"324"	"435"	"1006"	"337"	"194"	"299"	"569"	"755"	"70"	"2005"	"142"	"275"	"512"	"1490"	"85"	"613"	"673"	"69"	"460"	"5165"	"94"	"361"	"556"	"286"	"159"	"193"	"1132"	"46"	"207"	"524"	"311"	"550"	"0"	"283"	"33"	"423"	"504"	"1184"	"675"	"383"	"535"	"162"	"38"	"305"	"246"	"1049"	"88"	"118"	"735"	"810"	"111"	"560"	"381"	"145"	"2839"	"653"	"116"	"18"	"232"	"284"	"687"	"12"	"234"	"311"	"0"	"466"	"92"	"329"	"87"	"389"	"1050"	"276"	"8008"	"450"	"188"	"2540"	"1661"	"315"	"2882"	"248"	"595"	"560"	"307"	"251"	"655"	"722"	"32"	"999"	"1514"	"11"	"328"	"228"	"11"	"106"	"377"	"294"	"663"	"16"	"63"	"728"	"263"	"40"	"992"	"76"	"399"	"1015"	"95"	"1015"	"350"	"251"	"155"	"699"	"1400"	"1408"	"332"	"139"	"156"	"589"	"395"	"37"	"498"	"446"	"220"	"98"	"41"	"6166"	"1854"	"7"	"2779"	"210"	"266"	"216"	"50"	"13"	"1229"	"787"	"831"	"1171"	"162"	"5240"	"0"	"0"	"3"	"6"	"254"	"138"	"9"	"374"	"294"	"13"	"103"	"699"	"1655"	"217"	"96"	"1221"	"1730"	"821"	"652"	"32"	"111"	"1765"	"173"	"258"	"2130"	"4801"	"0"	"91"	"646"	"410"	"128"	"429"	"1470"	"2017"	"135"	"52"	"54"	"624"	"615"	"787"	"576"	"46"	"688"	"510"	"0"	"76"	"892"	"611"	"135"	"92"	"166"	"725"	"444"	"3"	"380"	"152"	"0"	"2398"	"7185"	"87"	"46"	"78"	"1384"	"522"	"614"	"5"	"592"	"72"	"42"	"687"	"347"	"473"	"0"	"55"	"148"	"220"	"47"	"10"	"857"	"164"	"66"	"2322"	"952"	"7"	"10586"	"1081"	"73"	"2642"	"276"	"1"	"2724"	"971"	"76"	"538"	"58"	"449"	"123"	"2699"	"329"	"206"	"13"	"0"	"511"	"13839"	"832"	"168"	"0"	"210"	"139"	"146"	"79"	"282"	"439"	"245"	"420"	"1204"	"1740"	"14"	"520"	"2632"	"75"	"203"	"66"	"12"	"244"	"6875"	"30"	"1210"	"25"	"286"	"185"	"4"	"240"	"1067"	"2217"	"1"	"0"	"0"	"271"	"48"	"199"	"10391"	"1"	"156"	"15"	"63"	"27"	"937"	"763"	"426"	"365"	"193"	"115"	"152"	"421"	"480"	"88"	"2237"	"1880"	"14"	"1050"	"388"	"189"	"0"	"799"	"597"	"3915"	"1537"	"1862"	"850"	"130"	"1030"	"2880"	"116"	"537"	"16"	"1057"	"652"	"778"	"2169"	"1089"	"39"	"14"	"384"	"108"	"77"	"168"	"1853"	"2"	"21"	"87"	"101"	"50"	"1019"	"0"	"443"	"26"	"129"	"220"	"261"	"5329"	"344"	"38"	"78"	"172"	"487"	"370"	"3006"	"76"	"12"	"47"	"52"	"874"	"1124"	"236"	"254"	"10"	"862"	"55"	"387"	"592"	"7241"	"3835"	"676"	"369"	"11"	"125"	"886"	"1"	"510"	"565"	"6"	"1221"	"813"	"285"	"28"	"43"	"160"	"1801"	"396"	"755"	"132"	"4"	"5468"	"1033"	"1361"	"1661"	"321"	"200"	"1451"	"126"	"2202"	"67"	"12"	"5"	"545"	"968"	"155"	"31"	"327"	"369"	"588"	"27"	"281"	"409"	"407"	"638"	"1503"	"312"	"287"	"2569"	"1628"	"365"	"541"	"117"	"24"	"155"	"395"	"403"	"161"	"123"	"1956"	"194"	"1155"	"2050"	"299"	"0"	"395"	"528"	"308"	"1572"	"121"	"1170"	"165"	"93"	"12227"	"4516"	"27"	"123"	"211"	"160"	"24"	"655"	"59"	"147"	"16"	"45"	"220"	"0"	"48"	"4971"	"232"	"508"	"18"	"212"	"340"	"32"	"197"	"120"	"695"	"210"	"1"	"122"	"137"	"116"	"980"	"108"	"320"	"5"	"910"	"267"	"597"	"648"	"146"	"595"	"582"	"1178"	"3612"	"1088"	"911"	"746"	"243"	"659"	"598"	"210"	"2088"	"451"	"1068"	"901"	"147"	"100"	"49"	"473"	"0"	"555"	"2"	"8"	"1180"	"1730"	"114"	"19"	"0"	"1182"	"330"	"301"	"6593"	"3204"	"151"	"0"	"439"	"0"	"1"	"0"	"215"	"172"	"307"	"139"	"4869"	"0"	"955"	"94"	"142"	"289"	"377"	"42"	"114"	"810"	"425"	"78"	"81"	"1414"	"0"	"0"	"4067"	"265"	"147"	"20"	"3371"	"2773"	"12"	"1165"	"922"	"1232"	"170"	"2"	"1"	"1"	"126"	"1627"	"367"	"36"	"11"	"2774"	"84"	"47"	"51"	"560"	"172"	"35"	"8"	"224"	"3"	"363"	"24"	"342"	"52"	"371"	"517"	"224"	"229"	"60"	"108"	"423"	"375"	"1646"	"467"	"77"	"3530"	"824"	"304"	"7738"	"696"	"250"	"5"	"474"	"114"	"38"	"0"	"918"	"3026"	"1663"	"58"	"2"	"0"	"1"	"376"	"7"	"1426"	"1002"	"7642"	"1"	"535"	"1348"	"87"	"1948"	"561"	"0"	"9"	"3197"	"2100"	"2127"	"2492"	"149"	"207"	"6"	"2190"	"135"	"63"	"84"	"750"	"438"	"179"	"76"	"45"	"3"	"2"	"1"	"1"	"76"	"56"	"177"	"1113"	"33"	"815"	"1820"	"283"	"34"	"12"	"140"	"691"	"77"	"5992"	"212"	"77"	"1260"	"305"	"629"	"1862"	"162"	"51"	"341"	"250"	"106"	"1196"	"4"	"78"	"432"	"57"	"110"	"14"	"1300"	"261"	"55"	"166"	"189"	"924"	"773"	"1280"	"822"	"567"	"578"	"350"	"275"	"34"	"1602"	"233"	"177"	"347"	"118"	"128"	"816"	"380"	"2668"	"10"	"7603"	"1548"	"466"	"73"	"757"	"92"	"435"	"177"	"455"	"146"	"277"	"6871"	"66"	"183"	"106"	"520"	"627"	"699"	"254"	"1263"	"76"	"1715"	"106"	"892"	"1783"	"1"	"253"	"55"	"690"	"981"	"371"	"879"	"547"	"8"	"1601"	"76"	"6906"	"14"	"354"	"760"	"781"	"589"	"141"	"81"	"1046"	"535"	"296"	"682"	"10962"	"292"	"2298"	"21"	"225"	"0"	"8"	"270"	"0"	"216"	"507"	"38"	"159"	"187"	"1178"	"1344"	"203"	"85"	"162"	"411"	"62"	"12"	"0"	"1305"	"1"	"90"	"34"	"343"	"8834"	"123"	"7"	"2702"	"1"	"1"	"540"	"2"	"297"	"183"	"81"	"594"	"59"	"3617"	"26"	"1047"	"35"	"57"	"494"	"1"	"5145"	"108"	"70"	"3738"	"152"	"1882"	"21"	"2010"	"302"	"403"	"50"	"225"	"2633"	"659"	"173"	"101"	"0"	"311"	"809"	"37"	"271"	"293"	"54"	"226"	"86"	"1003"	"1"	"1045"	"35"	"431"	"37"	"65"	"344"	"1550"	"67"	"572"	"4"	"170"	"108"	"9"	"134"	"1544"	"841"	"179"	"4520"	"195"	"2387"	"1203"	"584"	"413"	"152"	"398"	"1443"	"24"	"238"	"852"	"75"	"2943"	"268"	"20"	"820"	"1180"	"0"	"0"	"1"	"105"	"242"	"286"	"77"	"16"	"9"	"5"	"514"	"413"	"670"	"83"	"405"	"0"	"1"	"4749"	"74"	"8166"	"81"	"903"	"1651"	"287"	"1310"	"112"	"84"	"55"	"774"	"57"	"164"	"1048"	"33"	"2"	"208"	"420"	"500"	"357"	"115"	"3156"	"241"	"1"	"1186"	"648"	"113"	"13"	"543"	"116"	"116"	"929"	"150"	"133"	"1598"	"247"	"3"	"97"	"652"	"21"	"95"	"323"	"373"	"197"	"30"	"253"	"343"	"364"	"714"	"278"	"481"	"660"	"11"	"116"	"89"	"449"	"26"	"632"	"40"	"213"	"1312"	"98"	"2"	"908"	"701"	"31"	"455"	"2177"	"332"	"1573"	"69"	"165"	"388"	"195"	"195"	"66"	"1004"	"5060"	"126"	"72"	"332"	"1"	"1"	"663"	"982"	"3234"	"2"	"489"	"170"	"170"	"2295"	"320"	"17980"	"509"	"227"	"179"	"1123"	"1158"	"139"	"99"	"1466"	"335"	"109"	"150"	"43"	"83"	"343"	"0"	"0"	"167"	"520"	"103"	"3"	"432"	"4230"	"1815"	"52"	"335"	"2444"	"201"	"1307"	"194"	"128"	"296"	"38"	"227"	"344"	"307"	"4922"	"1468"	"285"	"230"	"1430"	"206"	"7"	"2"	"2964"	"800"	"5352"	"309"	"558"	"2642"	"3"	"694"	"21"	"313"	"1094"	"39"	"1695"	"248"	"28"	"438"	"51"	"68"	"896"	"1691"	"1875"	"203"	"2660"	"13"	"453"	"42"	"26"	"1923"	"3259"	"83"	"140"	"628"	"140"	"54"	"97"	"1482"	"112"	"53"	"177"	"502"	"47"	"1425"	"471"	"852"	"3232"	"326"	"0"	"0"	"42"	"2"	"137"	"816"	"246"	"587"	"1445"	"1046"	"0"	"307"	"0"	"210"	"17"	"152"	"515"	"0"	"0"	"20"	"302"	"0"	"0"	"1"	"0"	"6594"	"505"	"1006"	"774"	"2605"	"1171"	"378"	"742"	"565"	"4"	"0"	"151"	"91"	"287"	"212"	"86"	"182"	"217"	"0"	"1170"	"96"	"613"	"183"	"0"	"2224"	"334"	"1010"	"346"	"6"	"463"	"431"	"301"	"50"	"1000"	"1"	"0"	"446"	"99"	"721"	"635"	"107"	"0"	"30"	"190"	"0"	"0"	"0"	"0"	"478"	"201"	"282"	"128"	"159"	"492"	"2"	"1519"	"525"	"7"	"22"	"27"	"119"	"637"	"2594"	"1442"	"1669"	"0"	"1051"	"359"	"13"	"1025"	"652"	"306"	"156"	"34"	"81"	"4575"	"109"	"145"	"49"	"6"	"694"	"0"	"72"	"252"	"195"	"938"	"468"	"227"	"397"	"313"	"37"	"90"	"28"	"771"	"188"	"126"	"2"	"53"	"1339"	"505"	"946"	"158"	"1533"	"501"	"257"	"147"	"433"	"2"	"597"	"762"	"238"	"410"	"1483"	"857"	"1"	"3654"	"711"	"263"	"3282"	"1131"	"362"	"131"	"168"	"15"	"218"	"33"	"647"	"139"	"880"	"27"	"2"	"740"	"858"	"744"	"3961"	"39"	"61"	"113"	"849"	"128"	"111"	"488"	"1080"	"7"	"213"	"608"	"3163"	"915"	"108"	"75"	"186"	"654"	"325"	"1973"	"528"	"39"	"716"	"1173"	"829"	"5"	"0"	"0"	"0"	"567"	"514"	"1400"	"218"	"1356"	"7155"	"227"	"1388"	"2020"	"1200"	"196"	"86"	"2184"	"57"	"340"	"246"	"823"	"385"	"790"	"461"	"2227"	"60"	"1463"	"576"	"450"	"581"	"9"	"11"	"973"	"558"	"123"	"66"	"447"	"255"	"250"	"8195"	"9461"	"1655"	"8"	"762"	"157"	"360"	"20"	"4"	"336"	"160"	"715"	"58"	"3207"	"623"	"23279"	"566"	"2601"	"1350"	"169"	"136"	"210"	"735"	"197"	"313"	"0"	"301"	"504"	"225"	"4"	"109"	"895"	"0"	"398"	"171"	"34"	"244"	"104"	"294"	"115"	"106"	"16"	"906"	"368"	"1230"	"88"	"71"	"288"	"266"	"731"	"702"	"185"	"108"	"189"	"969"	"840"	"239"	"467"	"93"	"276"	"141"	"130"	"197"	"24"	"17"	"922"	"262"	"467"	"171"	"841"	"356"	"412"	"22"	"56"	"69"	"1618"	"527"	"869"	"806"	"154"	"47"	"0"	"58"	"220"	"233"	"431"	"257"	"485"	"1100"	"38"	"430"	"845"	"879"	"707"	"484"	"365"	"1404"	"371"	"126"	"561"	"113"	"1272"	"95"	"910"	"209"	"34"	"424"	"240"	"428"	"1238"	"492"	"1356"	"1513"	"122"	"1264"	"39"	"8"	"341"	"284"	"31"	"2"	"85"	"742"	"142"	"250"	"139"	"88"	"467"	"20"	"2"	"4735"	"0"	"141"	"245"	"261"	"115"	"7"	"65"	"101"	"41"	"189"	"343"	"1407"	"346"	"116"	"93"	"130"	"209"	"73"	"70"	"67"	"59"	"6"	"2"	"5830"	"191"	"3048"	"590"	"222"	"237"	"2"	"4"	"53"	"3"	"4"	"0"	"242"	"1489"	"815"	"173"	"1235"	"318"	"129"	"487"	"458"	"171"	"319"	"182"	"130"	"208"	"340"	"256"	"65"	"465"	"171"	"876"	"1086"	"531"	"1086"	"14"	"5"	"503"	"116"	"1116"	"1505"	"411"	"250"	"1080"	"47"	"195"	"63"	"1773"	"79"	"934"	"145"	"384"	"937"	"56"	"2762"	"162"	"399"	"957"	"323"	"778"	"377"	"1435"	"570"	"150"	"273"	"884"	"81"	"1526"	"237"	"87"	"146"	"193"	"59"	"230"	"3939"	"26"	"8"	"984"	"1853"	"278"	"418"	"384"	"1914"	"0"	"560"	"114"	"97"	"483"	"130"	"22751"	"410"	"62"	"402"	"559"	"251"	"1073"	"1"	"435"	"108"	"490"	"7290"	"361"	"30"	"1324"	"273"	"164"	"419"	"1541"	"387"	"21"	"425"	"1525"	"1853"	"5083"	"13"	"1400"	"30"	"3"	"1428"	"2"	"0"	"2118"	"425"	"554"	"631"	"0"	"43"	"631"	"372"	"3006"	"779"	"1112"	"1464"	"1210"	"816"	"1"	"120"	"1861"	"0"	"138"	"162"	"197"	"3"	"175"	"44"	"142"	"85"	"407"	"1704"	"24"	"66"	"332"	"13"	"858"	"3"	"152"	"60"	"254"	"0"	"3352"	"3221"	"2198"	"655"	"282"	"575"	"2"	"122"	"282"	"1207"	"125"	"1119"	"68"	"0"	"209"	"7696"	"2"	"76"	"0"	"3672"	"14"	"2670"	"4020"	"2173"	"2332"	"417"	"409"	"220"	"10601"	"600"	"529"	"661"	"498"	"69"	"0"	"0"	"0"	"2"	"0"	"1"	"135"	"33"	"800"	"722"	"428"	"646"	"792"	"2"	"0"	"3"	"0"	"1"	"1"	"1"	"42"	"317"	"115"	"1108"	"1504"	"397"	"129"	"1993"	"1"	"2"	"3"	"94"	"445"	"356"	"57"	"2"	"166"	"493"	"1444"	"459"	"889"	"838"	"1036"	"521"	"454"	"747"	"261"	"227"	"43"	"683"	"835"	"93"	"254"	"35"	"458"	"1054"	"65"	"347"	"92"	"2480"	"393"	"179"	"210"	"134"	"46"	"15"	"122"	"106"	"91"	"362"	"411"	"159"	"31"	"599"	"358"	"41"	"29"	"548"	"48"	"5733"	"475"	"359"	"138"	"327"	"199"	"199"	"268"	"58"	"0"	"0"	"0"	"0"	"0"	"0"	"253"	"1457"	"24"	"215"	"204"	"695"	"1165"	"1701"	"45"	"1"	"56"	"1"	"94"	"203"	"135"	"321"	"51"	"5"	"19"	"141"	"845"	"3653"	"374"	"541"	"0"	"1"	"221"	"131"	"1047"	"55"	"84"	"235"	"3"	"49"	"222"	"227"	"86"	"828"	"491"	"14"	"29"	"3"	"2"	"45"	"102"	"298"	"8327"	"0"	"1"	"2"	"1250"	"641"	"72"	"0"	"0"	"1"	"225"	"81"	"1"	"2"	"152"	"979"	"66"	"181"	"33"	"3092"	"84"	"22"	"42"	"191"	"7"	"533"	"29"	"502"	"188"	"626"	"482"	"4"	"2602"	"84"	"851"	"380"	"27"	"0"	"818"	"234"	"35"	"167"	"50"	"52"	"141"	"8595"	"223"	"296"	"270"	"95"	"175"	"967"	"411"	"191"	"251"	"101"	"503"	"114"	"12"	"896"	"1"	"0"	"61"	"77"	"2140"	"577"	"77"	"191"	"157"	"1038"	"1035"	"252"	"587"	"127"	"180"	"2589"	"1147"	"221"	"240"	"239"	"42"	"183"	"161"	"468"	"24"	"222"	"553"	"256"	"43"	"74"	"10526"	"300"	"1065"	"1509"	"182"	"628"	"2"	"264"	"246"	"94"	"143"	"1391"	"182"	"377"	"167"	"45"	"93"	"1065"	"1413"	"74"	"24"	"154"	"110"	"2389"	"896"	"321"	"3228"	"1928"	"627"	"411"	"41"	"168"	"125"	"618"	"4997"	"207"	"3102"	"942"	"578"	"100"	"730"	"433"	"79"	"650"	"1225"	"204"	"637"	"523"	"740"	"157"	"443"	"728"	"250"	"337"	"10"	"209"	"550"	"200"	"2335"	"6"	"10"	"262"	"114"	"1000"	"5482"	"673"	"453"	"396"	"8433"	"125"	"341"	"160"	"354"	"106"	"84"	"269"	"6"	"183"	"46"	"645"	"0"	"1"	"4"	"1177"	"71"	"457"	"500"	"91"	"97"	"636"	"29"	"1296"	"27"	"221"	"94"	"202"	"429"	"3282"	"1148"	"36"	"1"	"3"	"330"	"687"	"90"	"1839"	"12"	"601"	"130"	"220"	"583"	"1"	"21"	"119"	"562"	"10"	"35"	"223"	"89"	"2245"	"373"	"109"	"277"	"298"	"10"	"51"	"349"	"101"	"17"	"775"	"8"	"112"	"54"	"1047"	"237"	"310"	"159"	"197"	"280"	"214"	"120"	"297"	"219"	"39"	"1073"	"739"	"378"	"46"	"331"	"972"	"525"	"331"	"44"	"770"	"132"	"1459"	"89"	"325"	"11"	"1993"	"40"	"732"	"22"	"164"	"38"	"7227"	"86"	"8104"	"2664"	"175"	"60"	"105"	"35"	"47"	"3167"	"2905"	"703"	"116"	"301"	"68"	"311"	"530"	"288"	"380"	"2197"	"96"	"579"	"1454"	"42"	"42"	"6"	"2214"	"682"	"108"	"77"	"916"	"654"	"21"	"1166"	"159"	"906"	"28"	"298"	"676"	"270"	"1076"	"28"	"124"	"262"	"223"	"110"	"692"	"54"	"0"	"27"	"986"	"326"	"172"	"584"	"3996"	"637"	"0"	"123"	"756"	"584"	"273"	"533"	"18"	"28"	"551"	"510"	"857"	"90"	"208"	"29"	"51"	"3376"	"585"	"1993"	"73"	"5129"	"6"	"265"	"121"	"668"	"0"	"332"	"254"	"287"	"510"	"698"	"14"	"0"	"589"	"739"	"121"	"89"	"496"	"848"	"1401"	"940"	"869"	"14864"	"867"	"47"	"3516"	"3032"	"0"	"1688"	"1315"	"79"	"3"	"806"	"2285"	"999"	"3"	"308"	"238"	"1"	"864"	"2"	"959"	"497"	"16"	"1"	"103"	"36"	"40"	"337"	"6"	"169"	"0"	"8"	"40"	"35"	"138"	"857"	"288"	"402"	"257"	"15"	"8"	"690"	"11"	"218"	"230"	"1441"	"83"	"725"	"2101"	"72"	"1"	"552"	"24"	"388"	"463"	"87"	"144"	"0"	"7"	"2"	"2"	"2506"	"8"	"75"	"556"	"75"	"417"	"289"	"186"	"70"	"0"	"37"	"21"	"23"	"1025"	"214"	"16"	"812"	"30"	"291"	"41"	"568"	"59"	"1344"	"681"	"98"	"954"	"180"	"282"	"51"	"54"	"9805"	"229"	"298"	"551"	"175"	"295"	"20"	"467"	"10"	"3661"	"2"	"0"	"166"	"211"	"105"	"125"	"53"	"182"	"1381"	"137"	"25"	"120"	"2362"	"343"	"196"	"931"	"610"	"138"	"581"	"20"	"2"	"2925"	"323"	"26"	"140"	"397"	"15"	"213"	"285"	"56"	"231"	"326"	"1906"	"281"	"576"	"215"	"301"	"108"	"271"	"611"	"0"	"886"	"906"	"1561"	"11"	"1"	"625"	"164"	"23"	"4291"	"2"	"182"	"72"	"3"	"438"	"0"	"984"	"294"	"90"	"686"	"9"	"2"	"5"	"218"	"79"	"1188"	"1154"	"41"	"690"	"3"	"3634"	"139"	"1"	"2"	"0"	"5"	"295"	"0"	"3021"	"2587"	"1034"	"1313"	"51"	"176"	"120"	"190"	"12"	"18047"	"128"	"1464"	"0"	"0"	"473"	"2300"	"567"	"195"	"124"	"556"	"318"	"5"	"31"	"18"	"19"	"621"	"15"	"1529"	"705"	"21"	"30"	"30"	"26"	"14"	"209"	"51"	"6193"	"1738"	"865"	"1"	"229"	"818"	"140"	"50"	"933"	"257"	"71"	"508"	"1194"	"494"	"230"	"1475"	"1174"	"312"	"3255"	"37"	"105"	"408"	"26"	"6"	"243"	"5995"	"37"	"0"	"145"	"17"	"144"	"101"	"20"	"210"	"3535"	"50"	"1388"	"280"	"948"	"943"	"527"	"171"	"232"	"74"	"2293"	"2"	"1"	"1"	"511"	"250"	"2215"	"25"	"130"	"346"	"222"	"68"	"2141"	"698"	"867"	"0"	"344"	"781"	"0"	"27"	"548"	"53"	"479"	"42"	"21"	"96"	"758"	"108"	"36"	"58"	"8175"	"6"	"49"	"177"	"1582"	"206"	"129"	"154"	"103"	"1779"	"1245"	"2610"	"5058"	"968"	"1200"	"857"	"382"	"2476"	"23579"	"73"	"1140"	"58"	"96"	"81"	"518"	"283"	"271"	"5094"	"50"	"35"	"5652"	"3"	"651"	"73"	"205"	"874"	"168"	"316"	"73"	"571"	"165"	"795"	"616"	"7"	"431"	"961"	"177"	"323"	"165"	"451"	"256"	"940"	"683"	"319"	"240"	"145"	"168"	"174"	"837"	"419"	"34"	"602"	"191"	"208"	"113"	"334"	"79"	"145"	"325"	"2689"	"179"	"615"	"281"	"312"	"34"	"2535"	"31"	"76"	"26"	"63"	"76"	"1908"	"95"	"1054"	"240"	"3"	"3705"	"496"	"757"	"388"	"12"	"749"	"55"	"225"	"130"	"5902"	"1157"	"346"	"1579"	"15"	"2207"	"23"	"96"	"393"	"864"	"0"	"96"	"115"	"398"	"2642"	"149"	"21"	"1463"	"95"	"34"	"5"	"68"	"2617"	"1278"	"1322"	"22"	"182"	"283"	"4525"	"550"	"36"	"711"	"160"	"1223"	"19"	"7"	"54"	"181"	"134"	"864"	"329"	"121"	"640"	"71"	"0"	"0"	"28"	"34"	"59"	"718"	"1814"	"776"	"103"	"8"	"1693"	"62"	"499"	"116"	"0"	"317"	"54"	"69"	"17"	"106"	"333"	"0"	"0"	"734"	"75"	"287"	"44"	"474"	"96"	"1019"	"841"	"192"	"0"	"64"	"1102"	"108"	"119"	"339"	"152"	"38"	"66"	"1199"	"1358"	"40"	"454"	"752"	"544"	"421"	"3"	"618"	"317"	"532"	"129"	"68"	"69"	"5"	"552"	"1378"	"891"	"205"	"0"	"751"	"1713"	"451"	"270"	"253"	"237"	"123"	"326"	"938"	"159"	"124"	"14"	"0"	"195"	"523"	"575"	"4"	"90"	"128"	"164"	"1"	"1683"	"29"	"86"	"65"	"1"	"7"	"2451"	"0"	"25"	"262"	"9"	"285"	"399"	"97"	"91"	"2"	"351"	"221"	"245"	"0"	"33"	"12"	"1"	"0"	"13"	"39"	"3"	"3"	"2"	"776"	"228"	"235"	"3"	"546"	"1"	"2"	"272"	"29"	"2"	"0"	"0"	"0"	"0"	"5"	"0"	"0"	"0"	"0"	"0"	"442"	"1"	"268"	"84"	"255"	"178"	"21"	"246"	"0"	"8"	"0"	"0"	"0"	"0"	"1"	"0"	"0"	"0"	"0"	"0"	"570"	"198"	"1138"	"143"	"17"	"29"	"93"	"255"	"324"	"190"	"2"	"47"	"50"	"222"	"101"	"727"	"487"	"66"	"1282"	"1"	"183"	"0"	"0"	"725"	"332"	"197"	"1639"	"268"	"160"	"123"	"341"	"37"	"208"	"188"	"3930"	"11"	"3803"	"183"	"530"	"960"	"80"	"1"	"5"	"186"	"16"	"95"	"930"	"2"	"151"	"619"	"2646"	"10"	"46"	"191"	"68"	"287"	"128"	"156"	"326"	"617"	"0"	"779"	"1010"	"157"	"198"	"68"	"399"	"2043"	"870"	"18"	"467"	"220"	"31"	"278"	"3078"	"230"	"206"	"1255"	"94"	"182"	"254"	"136"	"124"	"6006"	"229"	"1656"	"424"	"748"	"1"	"3"	"2"	"44"	"7"	"1034"	"63"	"1494"	"312"	"817"	"94"	"41"	"29"	"1486"	"161"	"230"	"3"	"2385"	"98"	"379"	"107"	"100"	"2184"	"20"	"223"	"493"	"3456"	"689"	"639"	"4209"	"15"	"64"	"460"	"102"	"1325"	"75"	"50"	"146"	"1420"	"492"	"87"	"470"	"1235"	"76"	"614"	"1193"	"2931"	"576"	"2"	"903"	"1691"	"3758"	"984"	"638"	"167"	"1260"	"91"	"190"	"1122"	"345"	"387"	"12"	"3"	"26"	"0"	"171"	"149"	"598"	"72"	"0"	"0"	"0"	"34"	"46"	"0"	"663"	"298"	"828"	"412"	"895"	"691"	"78"	"531"	"544"	"1013"	"328"	"837"	"5"	"466"	"1096"	"70"	"38"	"73"	"135"	"1050"	"125"	"46"	"193"	"43"	"407"	"127"	"302"	"54"	"23"	"346"	"7"	"70"	"4225"	"23708"	"117"	"1501"	"2245"	"264"	"9"	"647"	"405"	"1732"	"772"	"750"	"1"	"870"	"360"	"6"	"323"	"30"	"1734"	"129"	"332"	"2"	"2"	"213"	"175"	"406"	"170"	"143"	"224"	"495"	"180"	"219"	"538"	"34"	"352"	"30"	"611"	"397"	"6"	"116"	"1485"	"1010"	"92"	"70"	"511"	"21"	"0"	"102"	"282"	"1258"	"1084"	"361"	"152"	"92"	"11616"	"3359"	"56"	"1588"	"552"	"0"	"4799"	"1341"	"585"	"6"	"0"	"0"	"1"	"0"	"397"	"497"	"12"	"832"	"381"	"65"	"1682"	"98"	"591"	"80"	"52"	"81"	"464"	"2263"	"121"	"387"	"2"	"28"	"134"	"124"	"1559"	"89"	"670"	"142"	"946"	"73"	"783"	"94"	"8"	"109"	"293"	"542"	"2"	"141"	"369"	"33"	"169"	"152"	"69"	"293"	"182"	"365"	"473"	"94"	"4"	"36"	"206"	"0"	"17986"	"532"	"0"	"12"	"595"	"44"	"33"	"852"	"701"	"1440"	"263"	"323"	"78"	"98"	"862"	"30"	"792"	"12"	"83"	"79"	"802"	"609"	"22"	"237"	"3860"	"1298"	"4595"	"9"	"11"	"2"	"160"	"3023"	"282"	"2"	"10"	"452"	"1039"	"81"	"475"	"60"	"385"	"1449"	"207"	"0"	"1"	"2"	"820"	"446"	"26"	"362"	"1747"	"148"	"3216"	"88"	"23"	"816"	"3"	"721"	"72"	"1936"	"758"	"4702"	"5012"	"2"	"290"	"3393"	"1395"	"1"	"0"	"188"	"2996"	"1533"	"522"	"905"	"0"	"0"	"16"	"688"	"366"	"282"	"348"	"0"	"0"	"5"	"8"	"95"	"272"	"0"	"12"	"18"	"2"	"7"	"236"	"228"	"1033"	"478"	"1095"	"1773"	"576"	"255"	"111"	"1028"	"639"	"157"	"1355"	"402"	"228"	"0"	"80"	"167"	"235"	"6563"	"331"	"139"	"491"	"583"	"51"	"212"	"1006"	"402"	"22"	"148"	"92"	"267"	"276"	"183"	"202"	"128"	"310"	"1613"	"2"	"320"	"8"	"83"	"1183"	"283"	"171"	"478"	"501"	"56"	"81"	"485"	"387"	"1663"	"45"	"64"	"369"	"1209"	"260"	"287"	"2525"	"430"	"15"	"11"	"28"	"284"	"7"	"17"	"341"	"0"	"9"	"208"	"380"	"13"	"1124"	"571"	"143"	"84"	"205"	"652"	"40"	"506"	"437"	"86"	"132"	"17"	"3806"	"2169"	"142"	"605"	"745"	"1317"	"98"	"113"	"629"	"82"	"158"	"412"	"204"	"5131"	"0"	"0"	"1"	"2456"	"59"	"106"	"367"	"319"	"1275"	"549"	"22"	"320"	"124"	"325"	"157"	"2597"	"96"	"114"	"406"	"41"	"10"	"953"	"251"	"178"	"190"	"1"	"30"	"2276"	"1054"	"113"	"1881"	"1786"	"706"	"1082"	"20"	"24"	"4134"	"56"	"9312"	"3862"	"1069"	"465"	"0"	"0"	"25"	"3"	"8"	"151"	"10"	"811"	"226"	"53"	"73"	"319"	"431"	"605"	"2339"	"376"	"1789"	"34"	"67"	"2754"	"203"	"385"	"879"	"610"	"249"	"1165"	"189"	"610"	"502"	"261"	"673"	"75"	"246"	"466"	"149"	"999"	"5"	"588"	"225"	"65"	"2334"	"490"	"274"	"126"	"1001"	"52"	"89"	"21"	"236"	"283"	"173"	"54"	"3550"	"588"	"81"	"2233"	"38"	"324"	"295"	"31"	"288"	"85"	"140"	"2198"	"319"	"837"	"557"	"980"	"1086"	"2688"	"1"	"439"	"206"	"657"	"214"	"802"	"241"	"928"	"3"	"7669"	"1"	"1"	"0"	"7"	"4"	"365"	"3"	"2"	"5"	"0"	"2"	"2107"	"29"	"521"	"307"	"368"	"565"	"1"	"226"	"710"	"100"	"129"	"1725"	"430"	"209"	"0"	"8"	"1"	"3"	"1760"	"246"	"49"	"656"	"46"	"1329"	"257"	"617"	"76"	"1564"	"200"	"6"	"135"	"1"	"114"	"977"	"9"	"475"	"543"	"51"	"571"	"85"	"101"	"78"	"387"	"115"	"138"	"954"	"32"	"69"	"1547"	"0"	"456"	"186"	"639"	"0"	"50"	"111"	"476"	"195"	"22"	"1"	"301"	"516"	"75"	"199"	"109"	"16"	"46"	"1131"	"514"	"297"	"2"	"510"	"92"	"435"	"1185"	"183"	"460"	"113"	"302"	"465"	"802"	"7"	"354"	"892"	"50"	"51"	"44"	"68"	"5"	"9"	"1008"	"203"	"22"	"371"	"215"	"86"	"1554"	"298"	"33"	"161"	"407"	"1362"	"161"	"1460"	"1295"	"1642"	"28"	"0"	"175"	"571"	"325"	"131"	"101"	"403"	"14"	"52"	"1624"	"1051"	"135"	"90"	"70"	"834"	"467"	"571"	"179"	"232"	"74"	"142"	"103"	"268"	"2236"	"185"	"95"	"972"	"60"	"121"	"222"	"561"	"463"	"1558"	"1315"	"110"	"139"	"620"	"1419"	"599"	"97"	"281"	"300"	"2039"	"1761"	"549"	"302"	"2801"	"20"	"53"	"12"	"174"	"164"	"1"	"4382"	"728"	"724"	"25"	"754"	"331"	"469"	"9"	"502"	"3"	"41"	"5018"	"1072"	"285"	"1984"	"117"	"226"	"765"	"5"	"6702"	"11455"	"2175"	"269"	"234"	"166"	"227"	"2064"	"2013"	"825"	"3549"	"122"	"82"	"530"	"155"	"13"	"23"	"74"	"42"	"3862"	"258"	"0"	"3"	"4"	"106"	"23"	"0"	"0"	"875"	"487"	"111"	"7"	"46"	"28"	"290"	"83"	"615"	"0"	"7"	"18"	"326"	"439"	"21"	"149"	"764"	"160"	"30963"	"130"	"2268"	"317"	"2144"	"233"	"1"	"8"	"1415"	"222"	"127"	"5"	"835"	"20"	"1"	"0"	"1"	"2"	"4"	"1"	"406"	"6"	"6"	"631"	"105"	"703"	"0"	"6"	"1"	"1"	"2"	"18"	"20"	"580"	"67"	"431"	"274"	"220"	"909"	"873"	"38"	"1"	"1728"	"1610"	"105"	"29"	"1249"	"22"	"470"	"894"	"0"	"0"	"187"	"5"	"1235"	"324"	"12"	"28"	"5"	"2"	"467"	"257"	"199"	"34"	"5"	"2605"	"153"	"74"	"5"	"13"	"405"	"24"	"781"	"295"	"338"	"79"	"1344"	"1298"	"60"	"105"	"136"	"65"	"3"	"279"	"392"	"63"	"331"	"160"	"4"	"537"	"699"	"189"	"111"	"536"	"292"	"653"	"295"	"2014"	"78"	"578"	"201"	"436"	"438"	"424"	"690"	"140"	"2555"	"23"	"2484"	"776"	"7"	"9"	"0"	"0"	"2"	"459"	"891"	"333"	"1338"	"163"	"636"	"0"	"516"	"307"	"0"	"5"	"112"	"333"	"3556"	"2776"	"483"	"2613"	"102"	"0"	"185"	"187"	"1002"	"0"	"118"	"1458"	"474"	"33"	"60"	"123"	"42"	"245"	"5787"	"2062"	"295"	"520"	"517"	"112"	"15"	"1461"	"86"	"3534"	"21"	"454"	"1927"	"150"	"19"	"610"	"104"	"2036"	"1045"	"178"	"912"	"655"	"9"	"65"	"337"	"602"	"351"	"146"	"841"	"263"	"107"	"457"	"31"	"1056"	"355"	"220"	"0"	"37"	"1321"	"77"	"276"	"232"	"1276"	"340"	"281"	"292"	"240"	"849"	"57"	"916"	"146"	"1"	"168"	"477"	"4254"	"395"	"1280"	"1610"	"269"	"1601"	"786"	"119"	"492"	"106"	"4628"	"151"	"996"	"24"	"992"	"5"	"274"	"83"	"715"	"514"	"39"	"434"	"322"	"311"	"117"	"44"	"34"	"135"	"292"	"554"	"324"	"143"	"46"	"14"	"576"	"1709"	"45"	"68"	"2361"	"66"	"189"	"77"	"813"	"6"	"396"	"5"	"113"	"292"	"7"	"25"	"15"	"165"	"341"	"442"	"90"	"652"	"4330"	"85"	"126"	"18"	"39"	"5"	"176"	"384"	"357"	"159"	"208"	"146"	"864"	"78"	"1080"	"279"	"1140"	"32"	"19"	"1456"	"41"	"4885"	"44"	"154"	"288"	"67"	"610"	"1359"	"3608"	"101"	"5"	"199"	"19"	"247"	"677"	"105"	"85"	"150"	"1653"	"244"	"741"	"4796"	"141"	"302"	"14"	"129"	"80"	"153"	"678"	"342"	"163"	"261"	"550"	"92"	"0"	"27"	"1709"	"474"	"867"	"590"	"241"	"29"	"509"	"11"	"34"	"6236"	"8355"	"103"	"57"	"3894"	"583"	"1647"	"7057"	"91"	"46"	"7549"	"396"	"59"	"201"	"341"	"0"	"0"	"548"	"668"	"462"	"4091"	"102"	"453"	"569"	"83"	"86"	"6598"	"1"	"1"	"74"	"23"	"585"	"358"	"519"	"13"	"67"	"0"	"311"	"29"	"2001"	"406"	"38"	"161"	"556"	"4"	"279"	"3131"	"468"	"352"	"899"	"611"	"221"	"456"	"65"	"30"	"15"	"21"	"1506"	"661"	"2196"	"3"	"64"	"3"	"1627"	"447"	"337"	"1044"	"38"	"13"	"29"	"13291"	"583"	"62"	"231"	"0"	"682"	"701"	"896"	"0"	"896"	"542"	"722"	"481"	"246"	"3278"	"19"	"16"	"281"	"52"	"74"	"973"	"1095"	"55"	"479"	"118"	"5"	"205"	"239"	"12"	"285"	"277"	"1066"	"111"	"3"	"85"	"51"	"2"	"222"	"33"	"355"	"3"	"31"	"22212"	"17656"	"61"	"114"	"926"	"1871"	"763"	"367"	"116"	"4"	"13"	"962"	"184"	"16"	"420"	"826"	"8024"	"6010"	"592"	"419"	"9"	"149"	"2"	"1653"	"88"	"199"	"187"	"387"	"786"	"104"	"3408"	"293"	"78"	"563"	"624"	"2921"	"520"	"5"	"852"	"505"	"280"	"107"	"0"	"1129"	"412"	"374"	"2010"	"67"	"167"	"114"	"406"	"125"	"346"	"926"	"2565"	"1131"	"1950"	"0"	"0"	"2019"	"691"	"852"	"142"	"26"	"179"	"33167"	"103"	"177"	"348"	"0"	"79"	"661"	"295"	"476"	"231"	"5872"	"96"	"704"	"2234"	"139"	"48"	"4"	"830"	"846"	"94"	"5995"	"1031"	"407"	"235"	"889"	"32"	"95"	"763"	"0"	"4"	"0"	"1"	"0"	"2"	"1"	"2"	"3347"	"909"	"0"	"260"	"384"	"1175"	"651"	"9"	"185"	"0"	"89"	"1"	"3"	"613"	"0"	"1"	"0"	"0"	"9"	"660"	"64"	"534"	"253"	"739"	"69"	"2544"	"177"	"405"	"678"	"330"	"214"	"164"	"2"	"10"	"423"	"300"	"239"	"1210"	"2519"	"2461"	"1339"	"742"	"3093"	"144"	"309"	"250"	"122"	"41"	"59"	"508"	"124"	"48"	"101"	"643"	"1062"	"1870"	"348"	"2809"	"548"	"558"	"151"	"3499"	"3"	"8"	"33"	"61"	"341"	"148"	"525"	"1690"	"112"	"2218"	"212"	"365"	"596"	"31"	"83"	"47"	"121"	"31"	"114"	"11"	"0"	"0"	"112"	"1936"	"462"	"242"	"1231"	"206"	"72"	"2"	"3"	"1"	"1"	"149"	"100"	"63"	"26"	"197"	"136"	"171"	"59"	"4470"	"10"	"6"	"339"	"200"	"1051"	"351"	"197"	"77"	"105"	"0"	"19"	"496"	"0"	"1401"	"0"	"12228"	"980"	"0"	"6"	"447"	"47"	"104"	"232"	"65"	"319"	"203"	"2"	"58"	"890"	"4"	"187"	"532"	"4366"	"254"	"368"	"236"	"336"	"1413"	"420"	"458"	"782"	"277"	"84"	"51"	"13"	"103"	"10350"	"355"	"65"	"252"	"4833"	"117"	"590"	"19"	"43"	"748"	"10"	"0"	"152"	"0"	"171"	"170"	"512"	"268"	"81"	"537"	"0"	"1188"	"275"	"0"	"0"	"349"	"3494"	"0"	"0"	"0"	"6"	"666"	"171"	"214"	"1104"	"4319"	"11"	"0"	"0"	"13"	"0"	"1"	"45"	"152"	"45"	"313"	"4"	"3"	"1617"	"16"	"587"	"161"	"897"	"831"	"34"	"717"	"1307"	"2"	"0"	"3061"	"11"	"697"	"0"	"3"	"0"	"2138"	"78"	"288"	"152"	"1684"	"359"	"729"	"94"	"2"	"4"	"1207"	"3031"	"4350"	"582"	"56"	"292"	"23"	"0"	"79"	"9"	"0"	"3"	"805"	"677"	"4189"	"21"	"94"	"673"	"216"	"926"	"382"	"341"	"0"	"4"	"189"	"0"	"0"	"303"	"156"	"127"	"318"	"1329"	"938"	"40"	"0"	"130"	"159"	"1177"	"1"	"37"	"137"	"583"	"507"	"3"	"2"	"1211"	"22"	"194"	"85"	"25"	"19"	"630"	"1372"	"144"	"1044"	"1569"	"3351"	"137"	"2108"	"1098"	"282"	"54"	"240"	"1200"	"21"	"236"	"212"	"86"	"581"	"756"	"0"	"945"	"2168"	"329"	"348"	"2025"	"1262"	"1290"	"308"	"372"	"273"	"76"	"878"	"55"	"52"	"875"	"329"	"184"	"1686"	"4894"	"1222"	"341"	"228"	"156"	"144"	"21"	"251"	"283"	"259"	"511"	"125"	"1"	"36"	"660"	"516"	"421"	"146"	"137"	"2084"	"2043"	"14"	"169"	"195"	"67"	"214"	"614"	"36"	"291"	"150"	"291"	"2"	"25"	"211"	"53"	"38"	"50"	"0"	"259"	"288"	"1052"	"212"	"246"	"154"	"144"	"782"	"817"	"0"	"101"	"610"	"303"	"44"	"0"	"139"	"0"	"1"	"842"	"3456"	"48"	"44"	"197"	"6"	"524"	"315"	"480"	"141"	"846"	"1095"	"125"	"599"	"54"	"1258"	"660"	"0"	"3334"	"78"	"318"	"589"	"65"	"0"	"1"	"0"	"0"	"2"	"0"	"0"	"0"	"1"	"0"	"0"	"1"	"1"	"2"	"1"	"1"	"845"	"46"	"0"	"35"	"356"	"3"	"336"	"61"	"337"	"152"	"62"	"159"	"136"	"1421"	"298"	"66"	"94"	"2"	"17"	"0"	"49"	"81"	"9"	"2439"	"1292"	"1317"	"571"	"0"	"415"	"1073"	"300"	"376"	"87"	"84"	"160"	"505"	"246"	"408"	"994"	"407"	"2851"	"328"	"73"	"3113"	"116"	"680"	"4993"	"83"	"1"	"127"	"245"	"38"	"614"	"2154"	"691"	"495"	"26"	"1735"	"51"	"1060"	"381"	"118"	"764"	"553"	"335"	"419"	"119"	"8"	"9"	"110"	"329"	"0"	"4066"	"2999"	"123"	"622"	"51"	"420"	"215"	"424"	"404"	"91"	"2"	"2"	"130"	"30"	"1171"	"121"	"0"	"6"	"755"	"114"	"0"	"189"	"118"	"253"	"86"	"25"	"156"	"196"	"696"	"247"	"84"	"26"	"74"	"512"	"73"	"954"	"351"	"157"	"689"	"31"	"2055"	"143"	"189"	"40"	"2"	"632"	"677"	"136"	"362"	"746"	"586"	"233"	"204"	"257"	"665"	"1"	"481"	"105"	"15"	"780"	"367"	"556"	"311"	"57"	"127"	"28"	"4"	"362"	"200"	"2628"	"418"	"3138"	"1429"	"81"	"391"	"1325"	"576"	"1851"	"566"	"1580"	"3"	"2522"	"474"	"1308"	"14449"	"275"	"2003"	"87"	"1053"	"118"	"1659"	"5"	"35"	"23"	"22"	"20"	"672"	"0"	"751"	"134"	"240"	"644"	"28"	"83"	"1"	"88"	"78"	"163"	"192"	"415"	"2499"	"58"	"438"	"976"	"264"	"479"	"44"	"110"	"36"	"47"	"4582"	"129"	"70"	"1"	"365"	"168"	"333"	"87"	"1148"	"14"	"80"	"1337"	"249"	"5"	"0"	"1"	"0"	"349"	"303"	"549"	"201"	"1146"	"230"	"593"	"52"	"82"	"97"	"49"	"37"	"112"	"295"	"42"	"171"	"485"	"13"	"301"	"1082"	"138"	"626"	"555"	"98"	"246"	"282"	"19"	"721"	"209"	"98"	"308"	"127"	"39"	"14"	"54"	"414"	"180"	"3319"	"145"	"65"	"854"	"132"	"154"	"84"	"128"	"69"	"725"	"204"	"891"	"395"	"344"	"60"	"2463"	"1156"	"77"	"24"	"58"	"239"	"217"	"1"	"7"	"134"	"454"	"230"	"87"	"21"	"578"	"177"	"874"	"167"	"69"	"1662"	"196"	"80"	"9"	"856"	"441"	"693"	"0"	"195"	"590"	"599"	"109"	"201"	"361"	"2616"	"78"	"4"	"86"	"85"	"4841"	"2658"	"281"	"420"	"312"	"1097"	"43"	"748"	"13"	"84"	"420"	"2867"	"509"	"119"	"120"	"22"	"8"	"1"	"212"	"13"	"0"	"79"	"81"	"11"	"2009"	"2007"	"169"	"2271"	"297"	"1142"	"60"	"160"	"284"	"865"	"150"	"2"	"74"	"2"	"29"	"307"	"1415"	"1"	"1476"	"2190"	"755"	"135"	"10"	"0"	"416"	"69"	"903"	"8"	"65"	"66"	"209"	"639"	"383"	"3738"	"631"	"63"	"1239"	"368"	"28"	"90"	"17"	"258"	"110"	"422"	"0"	"168"	"78"	"9"	"476"	"16"	"93"	"854"	"162"	"1171"	"1664"	"472"	"96"	"305"	"4493"	"301"	"30"	"72"	"1567"	"30"	"951"	"507"	"232"	"348"	"102"	"11"	"68"	"3"	"11"	"46"	"1215"	"170"	"52"	"110"	"657"	"713"	"170"	"505"	"3108"	"57"	"2"	"208"	"718"	"0"	"6400"	"187"	"381"	"2917"	"2627"	"20"	"1053"	"472"	"68"	"45"	"299"	"7"	"1"	"269"	"181"	"10"	"61"	"345"	"180"	"852"	"463"	"290"	"133"	"252"	"0"	"1154"	"557"	"0"	"0"	"901"	"485"	"262"	"227"	"59"	"366"	"1101"	"1636"	"618"	"236"	"490"	"22"	"590"	"1377"	"1248"	"112"	"264"	"32"	"868"	"897"	"990"	"239"	"224"	"150"	"315"	"365"	"197"	"167"	"30"	"2138"	"114"	"23"	"31"	"38"	"32"	"2"	"1"	"73"	"237"	"767"	"1916"	"435"	"224"	"63"	"741"	"918"	"834"	"7079"	"0"	"51"	"423"	"0"	"2"	"43"	"2"	"147"	"363"	"50"	"0"	"0"	"2"	"1040"	"3717"	"4259"	"2"	"0"	"74"	"1199"	"12"	"138"	"166"	"616"	"317"	"181"	"761"	"202"	"6"	"544"	"102"	"306"	"102"	"1091"	"896"	"341"	"184"	"662"	"60"	"223"	"1339"	"13"	"9"	"588"	"67"	"140"	"503"	"432"	"11"	"1820"	"788"	"550"	"516"	"3"	"284"	"788"	"182"	"128"	"538"	"154"	"126"	"30"	"262"	"0"	"395"	"1471"	"48"	"12"	"711"	"1315"	"39"	"76"	"664"	"430"	"2538"	"16"	"843"	"224"	"1857"	"0"	"2"	"955"	"12276"	"66"	"0"	"0"	"0"	"107"	"0"	"411"	"1117"	"523"	"2819"	"76"	"993"	"1538"	"112"	"277"	"1097"	"11"	"255"	"4"	"65"	"129"	"1699"	"928"	"198"	"114"	"18"	"1583"	"676"	"5"	"251"	"0"	"1099"	"91"	"157"	"1113"	"648"	"1644"	"54"	"542"	"79"	"15"	"10"	"1610"	"3863"	"4385"	"4267"	"859"	"0"	"11152"	"393"	"482"	"329"	"114"	"6328"	"12779"	"2364"	"124"	"3681"	"1034"	"1661"	"7"	"164"	"665"	"146"	"986"	"341"	"1051"	"4669"	"99"	"2"	"1"	"0"	"187"	"39"	"511"	"1887"	"9"	"296"	"3"	"75"	"443"	"88"	"1354"	"298"	"163"	"90"	"300"	"923"	"400"	"46"	"736"	"37"	"187"	"104"	"224"	"1131"	"818"	"0"	"1552"	"203"	"504"	"94"	"0"	"222"	"1"	"2561"	"0"	"4"	"344"	"150"	"641"	"356"	"44"	"333"	"8"	"443"	"3406"	"1337"	"285"	"98"	"0"	"5280"	"185"	"361"	"788"	"1641"	"1956"	"171"	"222"	"360"	"144"	"4536"	"105"	"882"	"1079"	"1076"	"445"	"174"	"8299"	"231"	"213"	"0"	"92"	"114"	"237"	"4"	"286"	"273"	"2452"	"1657"	"778"	"47"	"3873"	"346"	"10"	"122"	"27"	"1"	"3"	"12"	"3"	"303"	"1"	"57"	"1392"	"202"	"848"	"372"	"148"	"1322"	"229"	"210"	"539"	"231"	"21"	"109"	"2499"	"8"	"233"	"144"	"766"	"360"	"11"	"25"	"65"	"308"	"18"	"827"	"951"	"12"	"304"	"51"	"85"	"326"	"78"	"6"	"160"	"410"	"2468"	"73"	"830"	"469"	"358"	"130"	"2111"	"401"	"41"	"706"	"463"	"531"	"32"	"25"	"161"	"607"	"5"	"295"	"1698"	"129"	"230"	"2"	"14"	"29"	"168"	"663"	"170"	"41"	"90"	"15"	"127"	"199"	"874"	"409"	"9"	"348"	"328"	"231"	"175"	"480"	"156"	"123"	"883"	"759"	"34"	"799"	"561"	"135"	"2856"	"766"	"173"	"2"	"6968"	"8139"	"1043"	"0"	"41"	"107"	"146"	"148"	"849"	"27"	"97"	"656"	"54"	"28"	"873"	"2"	"2"	"186"	"387"	"632"	"10"	"211"	"66"	"404"	"56"	"80"	"294"	"124"	"0"	"942"	"1211"	"742"	"1696"	"118"	"2218"	"164"	"1169"	"40"	"429"	"8"	"49"	"4"	"6"	"2"	"10228"	"348"	"27"	"1260"	"4262"	"1212"	"6731"	"37"	"129"	"2115"	"1677"	"106"	"748"	"5172"	"150"	"540"	"246"	"1512"	"398"	"137"	"2359"	"1718"	"27"	"1337"	"170"	"21582"	"594"	"327"	"1108"	"247"	"971"	"1147"	"2"	"3"	"2"	"127"	"1752"	"2"	"2301"	"80"	"371"	"0"	"723"	"459"	"61"	"498"	"17415"	"141"	"2448"	"245"	"37"	"0"	"1"	"0"	"0"	"0"	"388"	"232"	"3"	"16"	"373"	"210"	"1216"	"14"	"8"	"728"	"11"	"444"	"45"	"148"	"1150"	"0"	"701"	"1596"	"173"	"738"	"11"	"0"	"12"	"17"	"1802"	"2"	"185"	"95"	"47"	"2041"	"593"	"199"	"95"	"151"	"515"	"118"	"78"	"76"	"10046"	"315"	"12"	"1074"	"1819"	"1179"	"318"	"1570"	"517"	"356"	"151"	"37"	"310"	"13"	"1329"	"852"	"202"	"7"	"3916"	"192"	"160"	"193"	"68"	"488"	"47"	"147"	"544"	"68"	"1567"	"874"	"691"	"363"	"411"	"3"	"288"	"180"	"450"	"40"	"72"	"433"	"317"	"2348"	"789"	"14"	"19"	"102"	"800"	"573"	"146"	"146"	"100"	"112"	"444"	"12421"	"61"	"85"	"1656"	"475"	"13"	"403"	"128"	"8"	"252"	"173"	"201"	"176"	"2370"	"51"	"1048"	"80"	"165"	"53"	"0"	"0"	"601"	"139"	"67"	"85"	"11"	"17"	"8"	"1"	"1"	"569"	"12"	"4"	"1"	"531"	"3"	"6"	"7"	"1"	"0"	"1269"	"908"	"118"	"257"	"231"	"203"	"154"	"114"	"78"	"195"	"938"	"291"	"417"	"546"	"36"	"329"	"1745"	"547"	"1"	"3534"	"1"	"103"	"905"	"0"	"0"	"0"	"314"	"9"	"143"	"253"	"90"	"592"	"280"	"404"	"227"	"365"	"150"	"576"	"1081"	"46983"	"72"	"54"	"2"	"2320"	"648"	"6388"	"105"	"26"	"4743"	"764"	"805"	"95"	"10"	"58"	"15208"	"1175"	"751"	"10"	"501"	"177"	"2367"	"76"	"2"	"118"	"127"	"1303"	"38"	"257"	"25"	"612"	"655"	"222"	"101"	"137"	"122"	"39"	"1900"	"23"	"4429"	"1116"	"207"	"2"	"265"	"114"	"5"	"0"	"2"	"5816"	"36"	"223"	"636"	"153"	"9"	"0"	"1942"	"56"	"95"	"0"	"0"	"1007"	"2650"	"722"	"991"	"604"	"149"	"1"	"1"	"0"	"0"	"1"	"0"	"38"	"78"	"83"	"443"	"22"	"94"	"220"	"20"	"592"	"9248"	"0"	"6"	"135"	"249"	"9"	"78"	"2"	"276"	"1136"	"1"	"407"	"270"	"18"	"504"	"43"	"586"	"1"	"110"	"0"	"0"	"1642"	"15740"	"1172"	"90"	"230"	"480"	"6"	"305"	"809"	"106"	"1247"	"292"	"335"	"85"	"135"	"126"	"2"	"3"	"2"	"141"	"1"	"0"	"0"	"3"	"307"	"37"	"137"	"0"	"27"	"8"	"2"	"242"	"40"	"203"	"920"	"1949"	"1917"	"30"	"79"	"31"	"1031"	"1243"	"233"	"90"	"417"	"115"	"147"	"1057"	"99"	"171"	"158"	"2709"	"1613"	"100"	"413"	"16"	"112"	"40"	"584"	"1531"	"120"	"369"	"528"	"145"	"33"	"146"	"921"	"69"	"455"	"133"	"213"	"284"	"203"	"5"	"33"	"2"	"2"	"3"	"20"	"394"	"208"	"161"	"240"	"54"	"8"	"33"	"1710"	"76"	"25"	"4"	"121"	"2"	"957"	"591"	"22"	"272"	"167"	"48"	"482"	"12"	"37"	"505"	"3263"	"56"	"4"	"1310"	"72"	"0"	"259"	"186"	"3042"	"132"	"2"	"283"	"1419"	"636"	"5893"	"604"	"174"	"140"	"1014"	"72"	"315"	"11"	"2010"	"253"	"2064"	"1520"	"28"	"930"	"339"	"1089"	"1031"	"5049"	"326"	"103"	"0"	"297"	"72"	"194"	"2003"	"158"	"550"	"1071"	"180"	"133"	"16"	"39"	"757"	"227"	"18"	"15563"	"60"	"688"	"2667"	"287"	"162"	"123"	"75"	"1006"	"847"	"60"	"688"	"684"	"521"	"117"	"1514"	"32"	"134"	"18"	"48"	"189"	"234"	"2535"	"3"	"586"	"4616"	"6"	"53"	"75"	"123"	"941"	"155"	"278"	"198"	"232"	"667"	"164"	"1597"	"121"	"421"	"223"	"8"	"36"	"200"	"1078"	"430"	"1"	"203"	"148"	"492"	"153"	"140"	"1844"	"116"	"8"	"1495"	"20"	"395"	"1139"	"230"	"4324"	"69"	"33"	"262"	"18"	"250"	"1003"	"3026"	"426"	"778"	"113"	"3752"	"200"	"143"	"327"	"478"	"682"	"2"	"8"	"713"	"394"	"1232"	"382"	"140"	"224"	"586"	"57"	"5"	"19"	"79"	"344"	"796"	"112"	"159"	"22"	"53"	"9023"	"296"	"80"	"96"	"343"	"30"	"17"	"308"	"4"	"1308"	"182"	"398"	"299"	"0"	"203"	"159"	"1055"	"22"	"106"	"347"	"215"	"1308"	"1098"	"309"	"1575"	"207"	"57"	"123"	"382"	"832"	"691"	"620"	"49"	"5"	"617"	"4"	"21"	"412"	"604"	"7905"	"399"	"1"	"0"	"1511"	"540"	"1204"	"1321"	"948"	"7567"	"1125"	"460"	"5517"	"1460"	"16217"	"186"	"0"	"0"	"8"	"120"	"6956"	"1134"	"272"	"75"	"305"	"76"	"729"	"68"	"210"	"157"	"326"	"1"	"265"	"208"	"62"	"2875"	"487"	"1"	"153"	"104"	"411"	"24"	"3551"	"713"	"274"	"0"	"2"	"1106"	"244"	"244"	"522"	"1156"	"3208"	"475"	"733"	"209"	"715"	"198"	"136"	"426"	"50"	"269"	"474"	"1193"	"32"	"181"	"19"	"50"	"2059"	"166"	"196"	"4"	"319"	"1128"	"67"	"256"	"354"	"314"	"310"	"42"	"150"	"7"	"401"	"16264"	"671"	"405"	"23"	"574"	"492"	"8"	"1782"	"404"	"49"	"251"	"34"	"481"	"0"	"3457"	"225"	"1807"	"234"	"797"	"384"	"1951"	"383"	"72"	"211"	"343"	"289"	"244"	"323"	"312"	"211"	"82"	"114"	"1039"	"2"	"2611"	"123"	"1108"	"73"	"176"	"8"	"214"	"2"	"97"	"1340"	"431"	"231"	"145"	"827"	"410"	"1974"	"50"	"27"	"11"	"626"	"284"	"62"	"100"	"144"	"1341"	"149"	"202"	"45"	"1289"	"163"	"638"	"3353"	"1055"	"734"	"46"	"338"	"248"	"318"	"5"	"292"	"398"	"447"	"314"	"96"	"238"	"17"	"660"	"74"	"314"	"146"	"46"	"237"	"3"	"31"	"89"	"609"	"398"	"129"	"569"	"94"	"429"	"0"	"926"	"63"	"1292"	"132"	"674"	"1"	"234"	"231"	"10"	"4388"	"1384"	"414"	"738"	"896"	"1711"	"265"	"1001"	"5225"	"2046"	"2130"	"1000"	"2573"	"849"	"169"	"3493"	"1409"	"365"	"2087"	"919"	"1486"	"266"	"718"	"1637"	"2051"	"511"	"434"	"277"	"5745"	"9934"	"569"	"545"	"0"	"0"	"2"	"321"	"271"	"39615"	"895"	"1104"	"991"	"4001"	"303"	"1053"	"640"	"1"	"63"	"1304"	"6464"	"3486"	"11"	"578"	"2454"	"387"	"322"	"51"	"441"	"227"	"23"	"3"	"34"	"75"	"2"	"0"	"0"	"2"	"1"	"2"	"0"	"222"	"936"	"84"	"354"	"124"	"148"	"103"	"3"	"1878"	"1346"	"341"	"0"	"41"	"577"	"18"	"218"	"352"	"118"	"1385"	"443"	"198"	"83"	"6557"	"0"	"160"	"3380"	"4242"	"6064"	"80"	"249"	"526"	"2465"	"1371"	"944"	"8313"	"2241"	"744"	"6"	"1048"	"558"	"386"	"128"	"592"	"7"	"1562"	"221"	"158"	"302"	"474"	"5"	"56"	"726"	"835"	"101"	"6667"	"173"	"875"	"192"	"417"	"4"	"34"	"351"	"102"	"145"	"386"	"127"	"149"	"310"	"0"	"0"	"1052"	"496"	"1575"	"413"	"1299"	"223"	"721"	"1020"	"258"	"3350"	"421"	"186"	"1095"	"220"	"252"	"1"	"7872"	"214"	"2087"	"553"	"414"	"73"	"112"	"425"	"15"	"8"	"914"	"92"	"2168"	"605"	"87"	"134"	"2236"	"582"	"105"	"62"	"3569"	"629"	"389"	"24868"	"874"	"364"	"4"	"340"	"426"	"332"	"4087"	"684"	"89"	"49661"	"255"	"33"	"0"	"622"	"1194"	"127"	"249"	"889"	"76"	"960"	"1173"	"252"	"6"	"71"	"799"	"1"	"0"	"3370"	"773"	"280"	"105"	"1159"	"267"	"224"	"628"	"592"	"1209"	"590"	"32"	"337"	"1546"	"70"	"962"	"461"	"180"	"383"	"7"	"144"	"1379"	"5538"	"7480"	"2410"	"739"	"114"	"1592"	"2298"	"2053"	"1367"	"109"	"1384"	"1463"	"2906"	"104"	"518"	"208"	"1247"	"2150"	"56"	"1686"	"1311"	"177"	"251"	"124"	"442"	"90"	"0"	"528"	"92"	"9"	"530"	"9"	"15"	"1378"	"973"	"116"	"75"	"1181"	"382"	"217"	"230"	"260"	"229"	"97"	"18"	"262"	"44"	"36"	"670"	"331"	"2"	"706"	"606"	"17"	"231"	"287"	"124"	"27"	"257"	"0"	"145"	"4"	"533"	"150"	"8"	"1"	"0"	"5"	"1"	"2"	"146"	"1077"	"657"	"158"	"554"	"1"	"1"	"2"	"34"	"308"	"658"	"2887"	"619"	"144"	"413"	"171"	"2274"	"6"	"6"	"184"	"220"	"668"	"104"	"0"	"2703"	"5671"	"1407"	"258"	"869"	"192"	"1052"	"858"	"65"	"28"	"373"	"598"	"977"	"93"	"7980"	"97"	"1118"	"140"	"17"	"184"	"94"	"435"	"1180"	"4"	"5"	"476"	"12"	"361"	"650"	"90"	"269"	"503"	"137"	"37"	"7"	"104"	"75"	"557"	"2934"	"231"	"195"	"16"	"198"	"119"	"10"	"4"	"420"	"265"	"74"	"2204"	"102"	"31"	"941"	"89"	"1003"	"84"	"1408"	"869"	"1"	"828"	"187"	"4269"	"0"	"0"	"0"	"0"	"0"	"0"	"0"	"0"	"1"	"0"	"0"	"0"	"0"	"0"	"0"	"0"	"0"	"0"	"0"	"0"	"0"	"0"	"0"	"0"	"0"	"0"	"0"	"45"	"1699"	"1156"	"717"	"2264"	"4739"	"4"	"302"	"1312"	"238"	"604"	"154"	"326"	"2738"	"1162"	"252"	"465"	"132"	"2395"	"364"	"9"	"0"	"0"	"0"	"1"	"2"	"1"	"973"	"20"	"78"	"291"	"2062"	"429"	"115"	"364"	"219"	"174"	"313"	"1"	"147"	"1014"	"3174"	"1"	"4239"	"42"	"637"	"207"	"137"	"72"	"25"	"1091"	"111"	"122"	"247"	"82"	"0"	"0"	"0"	"0"	"212"	"610"	"685"	"77"	"324"	"61"	"867"	"363"	"287"	"13"	"206"	"341"	"712"	"907"	"159"	"15"	"367"	"386"	"169"	"1281"	"0"	"35"	"81"	"1319"	"880"	"348"	"109"	"10"	"13"	"370"	"140"	"220"	"303"	"250"	"880"	"1375"	"323"	"102"	"2395"	"100"	"1494"	"195"	"61"	"303"	"924"	"387"	"779"	"1409"	"598"	"115"	"80"	"173"	"9"	"59"	"7"	"2"	"130"	"90"	"261"	"68"	"6783"	"2320"	"14"	"567"	"104"	"107"	"263"	"2"	"133"	"1546"	"567"	"0"	"2"	"1"	"0"	"2"	"1"	"1"	"0"	"0"	"574"	"589"	"3845"	"284"	"1859"	"319"	"282"	"893"	"185"	"2896"	"209"	"67"	"124"	"0"	"2162"	"0"	"893"	"15"	"833"	"75"	"14"	"2890"	"46"	"151"	"180"	"1890"	"736"	"2153"	"1"	"238"	"192"	"2775"	"1699"	"9"	"8"	"540"	"510"	"488"	"633"	"1798"	"113"	"571"	"1096"	"180"	"0"	"18"	"173"	"28"	"0"	"1142"	"776"	"831"	"107"	"141"	"86"	"523"	"703"	"46"	"1252"	"70"	"56"	"214"	"9206"	"363"	"5459"	"401"	"759"	"5"	"90"	"641"	"288"	"1316"	"613"	"123"	"4"	"1664"	"275"	"126"	"6082"	"135"	"1"	"265"	"19"	"393"	"15"	"2924"	"98"	"860"	"9793"	"215"	"317"	"1974"	"300"	"165"	"425"	"256"	"3880"	"1453"	"244"	"96"	"86"	"193"	"6805"	"874"	"1921"	"165"	"482"	"188"	"11"	"250"	"5070"	"220"	"199"	"3173"	"909"	"902"	"529"	"548"	"119"	"185"	"5926"	"11957"	"572"	"2396"	"2040"	"1601"	"87"	"7538"	"774"	"1383"	"640"	"420"	"2231"	"6855"	"57"	"57"	"346"	"6814"	"1236"	"30"	"2"	"2871"	"2871"	"1804"	"167"	"360"	"2276"	"1800"	"383"	"454"	"21"	"1051"	"142"	"1445"	"650"	"1220"	"4939"	"235"	"3995"	"1128"	"318"	"3384"	"2165"	"886"	"1063"	"1922"	"498"	"379"	"16"	"1023"	"3"	"564"	"10"	"240"	"393"	"7573"	"387"	"60"	"720"	"1032"	"6198"	"127"	"1031"	"39"	"176"	"2"	"1"	"2080"	"4360"	"13"	"0"	"35"	"201"	"166"	"5"	"3387"	"23"	"303"	"2"	"1"	"3"	"21"	"0"	"1"	"46"	"10"	"59"	"401"	"6"	"11"	"18"	"13"	"12"	"17"	"1296"	"0"	"1"	"2213"	"1"	"760"	"224"	"1"	"4543"	"262"	"1140"	"959"	"60"	"237"	"25"	"0"	"100"	"263"	"92"	"108"	"0"	"145"	"63"	"6"	"153"	"258"	"114"	"169"	"1058"	"1524"	"403"	"1"	"524"	"390"	"0"	"24"	"13760"	"399"	"130"	"16"	"94"	"0"	"141"	"1358"	"27"	"40"	"1157"	"57"	"513"	"128"	"3"	"1"	"1"	"2"	"3013"	"299"	"34"	"1681"	"60"	"88"	"201"	"218"	"374"	"2409"	"1"	"0"	"1"	"4"	"964"	"1723"	"1"	"152"	"54"	"3"	"4"	"0"	"0"	"1879"	"42"	"3"	"2"	"1498"	"31"	"19"	"62"	"66"	"1015"	"7"	"11"	"30"	"315"	"70"	"0"	"27"	"5588"	"604"	"2673"	"1286"	"495"	"69"	"10"	"11"	"0"	"0"	"0"	"0"	"0"	"0"	"1"	"267"	"0"	"60"	"10526"	"483"	"5"	"1"	"1"	"5"	"0"	"7"	"116"	"71"	"126"	"184"	"12"	"79"	"1"	"1"	"9"	"4"	"887"	"137"	"1274"	"3"	"332"	"1140"	"8"	"1"	"4"	"0"	"0"	"0"	"0"	"1"	"0"	"0"	"0"	"0"	"0"	"1"	"0"	"0"	"1"	"2"	"0"	"40"	"0"	"0"	"0"	"0"	"1"	"6"	"0"	"7"	"568"	"907"	"215"	"68"	"546"	"371"	"217"	"7187"	"25"	"3"	"4"	"5053"	"4"	"978"	"3"	"354"	"4"	"2"	"30027"	"773"	"8"	"3"	"55"	"2645"	"54"	"0"	"19"	"392"	"732"	"3"	"1"	"36"	"214"	"31"	"1866"	"8"	"14"	"201"	"12"	"13034"	"0"	"4"	"0"	"3560"	"9413"	"2382"	"708"	"138"	"1902"	"0"	"88"	"926"	"106"	"277"	"2"	"104"	"3103"	"613"	"112"	"41"	"4"	"710"	"96"	"303"	"1"	"87"	"10"	"4383"	"1410"	"633"	"333"	"76"	"138"	"1571"	"203"	"187"	"1182"	"36"	"63"	"350"	"732"	"2"	"238"	"4"	"1"	"339"	"8"	"267"	"1066"	"131"	"1"	"492"	"1805"	"3"	"2"	"26"	"89"	"344"	"44"	"8"	"38"	"49"	"653"	"82"	"160"	"3933"	"141"	"555"	"467"	"240"	"414"	"224"	"24"	"78"	"35"	"5658"	"675"	"157"	"2320"	"562"	"358"	"588"	"244"	"48"	"52"	"48"	"668"	"83"	"1165"	"401"	"3590"	"359"	"3241"	"621"	"282"	"36"	"15"	"219"	"1242"	"4161"	"312"	"46"	"13"	"56"	"3"	"651"	"41"	"124"	"20"	"112"	"15838"	"380"	"350"	"3"	"136"	"200"	"20"	"323"	"209"	"80"	"558"	"2138"	"206"	"241"	"3174"	"8248"	"103"	"175"	"172"	"166"	"0"	"44"	"164"	"1403"	"2243"	"3156"	"39"	"4548"	"874"	"648"	"0"	"4920"	"80"	"580"	"33"	"248"	"45"	"867"	"181"	"9"	"599"	"1"	"0"	"5356"	"2"	"155"	"3337"	"162"	"793"	"56"	"6"	"2"	"37"	"600"	"1610"	"74"	"289"	"2"	"0"	"0"	"637"	"336"	"0"	"116"	"728"	"142"	"778"	"4"	"284"	"767"	"608"	"104"	"19558"	"5"	"6442"	"4527"	"129"	"13"	"374"	"34"	"0"	"0"	"4433"	"5723"	"482"	"25"	"15"	"248"	"59"	"1643"	"6596"	"410"	"1"	"1"	"0"	"9"	"262"	"1611"	"39"	"148"	"208"	"168"	"20"	"92"	"21"	"698"	"677"	"61"	"0"	"874"	"0"	"213"	"779"	"678"	"92"	"237"	"729"	"160"	"282"	"189"	"128"	"6"	"71"	"643"	"37"	"1115"	"1391"	"8"	"1793"	"67"	"20"	"71"	"116"	"242"	"993"	"53"	"441"	"234"	"909"	"44"	"396"	"29"	"78"	"192"	"457"	"325"	"7"	"0"	"2372"	"4"	"1227"	"1148"	"39"	"31"	"557"	"4812"	"268"	"464"	"687"	"0"	"0"	"44"	"114"	"1601"	"39"	"66"	"752"	"1936"	"16"	"304"	"63"	"264"	"2"	"2"	"557"	"10"	"32"	"24"	"106"	"77"	"105"	"15"	"0"	"34"	"51"	"3"	"1"	"0"	"8"	"17"	"16"	"15"	"305"	"42"	"515"	"6"	"68"	"424"	"97"	"8"	"106"	"30"	"5"	"181"	"1810"	"110"	"66"	"11"	"1"	"5"	"77"	"606"	"249"	"86"	"265"	"3"	"8"	"3"	"2"	"106"	"1040"	"1"	"29"	"118"	"65"	"624"	"0"	"0"	"1345"	"0"	"224348"	"37827"	"42"	"23061"	"99385"	"0"	"4333"	"0"	"15166"	"442"	"264"	"73768"	"14690"	"75617"	"17633"	"179"	"934"	"4990"	"0"	"675"	"920"	"509"	"381"	"4"	"174"	"95"	"1232"	"46"	"276"	"1"	"246"	"84"	"293"	"314"	"403"	"207"	"8003"	"380"	"662"	"980"	"712"	"1043"	"1559"	"3"	"118"	"4563"	"29"	"4223"	"0"	"275"	"154"	"50"	"0"	"1070"	"181"	"794"	"189"	"501"	"14"	"207"	"4478"	"446"	"95"	"911"	"236"	"302"	"299"	"160"	"1342"	"84"	"69"	"16"	"14"	"210"	"103"	"15"	"4"	"14"	"46"	"0"	"11"	"142"	"2884"	"2"	"0"	"3"	"52"	"3111"	"1188"	"843"	"634"	"0"	"51"	"154"	"281"	"12836"	"3357"	"1163"	"18489"	"1516"	"21"	"402"	"0"	"684"	"124"	"1083"	"20"	"67"	"28"	"757"	"167"	"50"	"118"	"361"	"289"	"608"	"800"	"3"	"1"	"393"	"60"	"31"	"15"	"8"	"25"	"92"	"0"	"1"	"12"	"9"	"10"	"29"	"171"	"397"	"46"	"49"	"1"	"0"	"515"	"3"	"47"	"0"	"15"	"2"	"477"	"9"	"0"	"27"	"145"	"537"	"249"	"127"	"544"	"467"	"75"	"3"	"1"	"8"	"701"	"0"	"2"	"142"	"23"	"13"	"27"	"0"	"8"	"5323"	"41"	"2"	"2"	"95"	"21"	"0"	"4"	"27"	"107"	"265"	"1"	"872"	"31"	"522"	"26"	"714"	"267"	"0"	"23"	"314"	"4"	"1"	"3"	"1593"	"130"	"2"	"64"	"321"	"44"	"1"	"0"	"19"	"0"	"0"	"74"	"17"	"0"	"4"	"1"	"0"	"60"	"0"	"28"	"121"	"200"	"12"	"4"	"120"	"7"	"0"	"1271"	"29"	"3"	"8"	"197"	"2"	"333"	"135"	"2"	"3"	"167"	"123"	"35"	"7"	"84"	"1507"	"83"	"52"	"33"	"0"	"2"	"0"	"7"	"40"	"8"	"2"	"72"	"0"	"0"	"4"	"17"	"498"	"1"	"19"	"134"	"51"	"2"	"83"	"6"	"4"	"3"	"3"	"267"	"177"	"135"	"530"	"51"	"1"	"5"	"286"	"0"	"6610"	"14"	"31"	"294"	"509"	"0"	"38"	"18"	"1579"	"184"	"3863"	"66"	"200"	"67"	"1297"	"174"	"39"	"13"	"50"	"34"	"173"	"157"	"29"	"3"	"2"	"337"	"48"	"1"	"112"	"17"	"13"	"82"	"3"	"65"	"1"	"446"	"2"	"0"	"102"	"332"	"3"	"4"	"1"	"197"	"264"	"533"	"27"	"5"	"193"	"149"	"9"	"4"	"325"	"5"	"0"	"0"	"0"	"20"	"88"	"122"	"12"	"134"	"29"	"89"	"129"	"86"	"133"	"4"	"0"	"61"	"2"	"10"	"5"	"8"	"80"	"219"	"0"	"1"	"8"	"0"	"5"	"13"	"3"	"1"	"103"	"0"	"11"	"313"	"7"	"4"	"64"	"1"	"0"	"0"	"56"	"156"	"106"	"217"	"308"	"59"	"72"	"37"	"197"	"445"	"39"	"51"	"0"	"1"	"158"	"215"	"65"	"27"	"19"	"19"	"2"	"92"	"354"	"40"	"0"	"0"	"18"	"0"	"10"	"1"	"12"	"847"	"421"	"15"	"37"	"566"	"386"	"300"	"19"	"1"	"1"	"0"	"56"	"1553"	"16"	"29"	"166"	"148"	"142"	"149"	"186"	"388"	"98"	"106"	"633"	"938"	"345"	"100"	"34"	"78"	"8"	"203"	"147"	"30"	"629"	"346"	"191"	"81"	"8"	"935"	"552"	"506"	"52"	"19"	"114"	"106"	"608"	"64"	"1164"	"222"	"274"	"619"	"706"	"48"	"827"	"62"	"3790"	"206"	"1088"	"5918"	"894"	"34"	"49"	"718"	"686"	"333"	"3197"	"280"	"739"	"589"	"53"	"224"	"1225"	"129"	"3"	"0"	"0"	"7"	"163"	"214"	"179"	"122"	"28"	"0"	"223"	"0"	"1"	"1"	"27"	"45"	"60"	"14"	"490"	"750"	"12"	"30"	"10"	"57"	"1067"	"24"	"995"	"0"	"293"	"156"	"9"	"54"	"0"	"0"	"1"	"2"	"1"	"2"	"24"	"0"	"0"	"48"	"17"	"4"	"1"	"317"	"0"	"0"	"124"	"4"	"1"	"37"	"43"	"111"	"22"	"73"	"49"	"2"	"0"	"473"	"4"	"0"	"0"	"7"	"4"	"1"	"0"	"0"	"4"	"0"	"0"	"0"	"1"	"0"	"1"	"7"	"2"	"0"	"0"	"1"	"5"	"0"	"0"	"0"	"2"	"2"	"9"	"1"	"0"	"0"	"1"	"4"	"1"	"0"	"1"	"0"	"2"	"0"	"2"	"7"	"2"	"1"	"3"	"1"	"30"	"0"	"0"	"0"	"0"	"9"	"0"	"1"	"1"	"3"	"0"	"1"	"1"	"0"	"1"	"0"	"1"	"2"	"697"	"57"	"1178"	"23"	"158"	"57"	"3628"	"0"	"0"	"1582"	"801"	"38"	"45"	"4607"	"77"	"1943"	"521"	"1287"	"1362"	"583"	"135"	"729"	"62"	"895"	"937"	"1455"	"393"	"243"	"45"	"3202"	"682"	"132"	"50"	"113"	"26"	"81"	"697"	"540"	"5714"	"1"	"0"	"1"	"8678"	"76"	"45"	"136"	"227"	"716"	"6"	"2"	"0"	"240"	"229"	"903"	"261"	"503"	"310"	"12"	"6117"	"57"	"15"	"33"	"274"	"79"	"4837"	"123"	"51"	"344"	"86"	"1489"	"4"	"205"	"391"	"1861"	"144"	"603"	"1221"	"538"	"365"	"359"	"686"	"24036"	"4338"	"484"	"25"	"360"	"10"	"127"	"172"	"2975"	"519"	"681"	"3459"	"177"	"315"	"429"	"772"	"591"	"430"	"855"	"41"	"1363"	"103"	"212"	"74"	"277"	"79"	"2073"	"41672"	"1388"	"178"	"809"	"117"	"74"	"7615"	"316"	"7"	"142594"	"733"	"841"	"819"	"564"	"500"	"6570"	"28"	"2760"	"99"	"5"	"133"	"626"	"453"	"38"	"77"	"659"	"0"	"543"	"1559"	"6286"	"1620"	"126"	"1808"	"461"	"1460"	"6303"	"7512"	"1339"	"6894"	"6407"	"233"	"120"	"2532"	"564"	"484"	"264"	"4906"	"364"	"1075"	"895"	"683"	"1014"	"696"	"3707"	"2"	"1272"	"401"	"566"	"3424"	"133"	"2121"	"855"	"691"	"2576"	"3749"	"489"	"835"	"1643"	"313"	"77"	"253"	"230"	"1034"	"502"	"394"	"959"	"3458"	"118"	"208"	"153"	"53"	"64"	"770"	"3373"	"630"	"946"	"46"	"63"	"562"	"600"	"791"	"200"	"202"	"373"	"4"	"173"	"750"	"595"	"5"	"1468"	"149"	"510"	"113"	"661"	"994"	"635"	"395"	"1927"	"950"	"3245"	"245"	"10"	"183"	"580"	"1"	"1"	"4"	"3"	"0"	"0"	"10"	"5"	"3"	"55"	"73"	"58"	"4185"	"143"	"621"	"1249"	"225"	"8518"	"14"	"650"	"539"	"2538"	"138"	"5"	"333"	"33"	"903"	"1048"	"238"	"0"	"25"	"34"	"924"	"183"	"214"	"546"	"387"	"55"	"117"	"1368"	"248"	"91"	"913"	"1205"	"196"	"582"	"31"	"319"	"1119"	"1353"	"1661"	"14"	"992"	"26"	"8"	"623"	"2"	"1"	"82"	"59"	"102"	"38"	"110"	"17"	"5"	"92"	"2084"	"245"	"302"	"757"	"675"	"1055"	"2602"	"117"	"58"	"4383"	"198"	"117"	"836"	"445"	"330"	"1099"	"477"	"73"	"121"	"2123"	"18513"	"3"	"287"	"307"	"404"	"183"	"397"	"7"	"64"	"685"	"0"	"2"	"0"	"0"	"0"	"0"	"2"	"1"	"4"	"1"	"1"	"0"	"2"	"0"	"0"	"2"	"3"	"3"	"0"	"1"	"48"	"2"	"8"	"0"	"15"	"1"	"736"	"83"	"142"	"66"	"376"	"92"	"398"	"292"	"1"	"632"	"279"	"38"	"306"	"1027"	"142"	"3"	"396"	"2249"	"176"	"48"	"68"	"314"	"54"	"268"	"130"	"69"	"185"	"130"	"106"	"1077"	"265"	"456"	"391"	"8543"	"643"	"548"	"4007"	"533"	"272"	"207"	"14954"	"139"	"1304"	"1261"	"72"	"583"	"416"	"1"	"0"	"45"	"80"	"504"	"0"	"1871"	"20"	"2"	"3156"	"294"	"749"	"320"	"166"	"2101"	"9"	"704"	"24"	"32"	"528"	"0"	"4"	"0"	"144"	"63"	"295"	"0"	"7"	"263"	"178"	"139"	"517"	"89"	"1538"	"178"	"7"	"44"	"0"	"0"	"13"	"1198"	"24"	"431"	"804"	"3808"	"2204"	"232"	"293"	"142"	"238"	"0"	"0"	"47"	"128"	"773"	"915"	"285"	"591"	"419"	"0"	"105"	"2"	"8"	"1"	"180"	"133"	"372"	"201"	"857"	"2429"	"287"	"1260"	"376"	"514"	"247"	"222"	"456"	"340"	"1621"	"20"	"29"	"744"	"4"	"117"	"1128"	"71"	"178"	"22"	"139"	"345"	"6569"	"1261"	"1068"	"1526"	"8"	"118"	"232"	"156"	"223"	"209"	"70"	"81"	"100"	"95"	"859"	"13"	"22"	"22"	"18"	"0"	"0"	"100"	"19"	"129"	"3515"	"443"	"1364"	"444"	"139"	"750"	"1530"	"1162"	"339"	"840"	"0"	"0"	"2"	"2321"	"2551"	"891"	"644"	"539"	"97"	"8"	"45"	"1545"	"55"	"853"	"68"	"12"	"881"	"738"	"316"	"175"	"324"	"4"	"451"	"3"	"763"	"107"	"431"	"375"	"313"	"181"	"275"	"145"	"1985"	"114"	"98"	"348"	"428"	"1832"	"229"	"164"	"95"	"53"	"119"	"103"	"192"	"92"	"680"	"209"	"93"	"1178"	"3452"	"129"	"469"	"387"	"3764"	"374"	"8"	"1018"	"7497"	"2147"	"971"	"14"	"118"	"5485"	"102"	"302"	"562"	"1511"	"31"	"388"	"1147"	"1904"	"76"	"178"	"172"	"3082"	"22"	"43"	"34"	"24"	"4"	"9"	"144"	"1393"	"7"	"0"	"0"	"17"	"52"	"145"	"216"	"12"	"997"	"348"	"1137"	"159"	"1237"	"4601"	"57"	"5"	"4"	"2222"	"14"	"6"	"297"	"147"	"11028"	"1125"	"692"	"19"	"0"	"2"	"22"	"0"	"414"	"732"	"690"	"1785"	"336"	"1"	"805"	"7"	"4556"	"4"	"70"	"52"	"38"	"134"	"65"	"839"	"98"	"288"	"1"	"1571"	"249"	"1186"	"572"	"0"	"81"	"1025"	"1142"	"1441"	"2224"	"5219"	"1957"	"970"	"504"	"730"	"263"	"1373"	"87"	"411"	"1778"	"6247"	"0"	"1"	"84"	"733"	"131"	"672"	"1705"	"7814"	"330"	"283"	"54"	"101"	"24"	"157"	"267"	"6223"	"3053"	"4636"	"8479"	"4725"	"2963"	"916"	"235"	"281"	"55"	"181"	"0"	"2"	"1385"	"4330"	"327"	"1456"	"290"	"24"	"0"	"61"	"2"	"2"	"2"	"0"	"1"	"10"	"501"	"366"	"255"	"159"	"2370"	"931"	"325"	"448"	"3"	"4"	"721"	"339"	"3"	"5"	"0"	"785"	"20"	"3"	"16"	"13"	"990"	"151"	"988"	"4"	"197"	"313"	"3833"	"164"	"159"	"223"	"103"	"1611"	"1232"	"4866"	"10"	"672"	"25"	"1724"	"9"	"200"	"32"	"207"	"219"	"977"	"738"	"0"	"56"	"457"	"20"	"3531"	"984"	"9"	"19"	"166"	"17"	"90"	"1264"	"38709"	"67"	"5"	"3"	"21"	"170"	"2962"	"944"	"0"	"13"	"119"	"1877"	"620"	"38"	"2384"	"47"	"251"	"1175"	"109"	"1405"	"3"	"2"	"2"	"412"	"58"	"97"	"612"	"53"	"233"	"1287"	"697"	"1"	"33"	"1622"	"6340"	"25"	"134"	"134"	"288"	"688"	"1202"	"423"	"5"	"510"	"706"	"1207"	"3"	"300"	"0"	"0"	"654"	"132"	"0"	"702"	"671"	"85"	"10"	"1865"	"25"	"25"	"1"	"30"	"301"	"5"	"236"	"139"	"320"	"135"	"60"	"0"	"56"	"4"	"0"	"97"	"0"	"46"	"40"	"405"	"0"	"108"	"144"	"854"	"500"	"1081"	"1033"	"215"	"2876"	"1261"	"41"	"769"	"523"	"66"	"13"	"256"	"65"	"91"	"10711"	"20"	"8"	"974"	"642"	"908"	"908"	"963"	"1974"	"1560"	"1030"	"165"	"91"	"50"	"27"	"5"	"93"	"66"	"325"	"3"	"46"	"109"	"3818"	"10"	"136"	"695"	"435"	"16"	"431"	"360"	"46"	"99"	"22"	"73"	"437"	"43"	"131"	"146"	"271"	"1"	"11"	"113"	"124"	"37"	"310"	"791"	"597"	"545"	"144"	"264"	"196"	"44"	"51"	"215"	"304"	"6"	"111"	"276"	"573"	"8078"	"1790"	"0"	"1970"	"716"	"24"	"78"	"3302"	"0"	"1356"	"957"	"1470"	"57"	"963"	"0"	"0"	"0"	"29"	"44"	"23"	"33"	"362"	"0"	"198"	"549"	"457"	"36"	"24"	"0"	"21"	"77"	"101"	"1160"	"5375"	"87"	"692"	"194"	"29"	"1"	"235"	"0"	"338"	"12"	"109"	"391"	"0"	"252"	"114"	"0"	"5"	"8046"	"43"	"660"	"1343"	"51"	"0"	"0"	"258"	"523"	"7"	"13"	"381"	"116"	"133"	"15"	"1"	"48"	"0"	"73"	"0"	"101"	"60"	"79"	"16"	"1557"	"160"	"1131"	"41"	"17"	"137"	"181"	"7291"	"32"	"57"	"126"	"657"	"516"	"48"	"18"	"114"	"266"	"0"	"10"	"26"	"827"	"1"	"15"	"183"	"562"	"387"	"633"	"102"	"121"	"5"	"3"	"449"	"275"	"143"	"1177"	"411"	"945"	"13129"	"3195"	"3891"	"1822"	"1016"	"78"	"2287"	"3542"	"83"	"358"	"383"	"79"	"59"	"0"	"258"	"0"	"17"	"0"	"0"	"269"	"4"	"187"	"2"	"24"	"43"	"27"	"1"	"6"	"46"	"35"	"199"	"19"	"24"	"1"	"132"	"8"	"238"	"49"	"7"	"311"	"2"	"0"	"16"	"15"	"1"	"445"	"366"	"420"	"303"	"870"	"1110"	"3520"	"0"	"2"	"20"	"78"	"27"	"210"	"19"	"179"	"15"	"247"	"2"	"0"	"35"	"122"	"1"	"3"	"2"	"146"	"60"	"5"	"115"	"3"	"240"	"50"	"43"	"510"	"17"	"15"	"2"	"17"	"15"	"11"	"324"	"16"	"353"	"2344"	"126"	"16"	"18592"	"167"	"753"	"73"	"420"	"34"	"8"	"4"	"0"	"309"	"721"	"658"	"18"	"2"	"71"	"49"	"7"	"3981"	"238"	"3"	"29"	"38"	"240"	"1"	"144"	"246"	"3"	"6"	"51"	"51"	"30"	"105"	"4"	"33"	"0"	"5"	"1"	"47"	"72"	"8"	"15"	"0"	"64"	"160"	"27459"	"31"	"208"	"17"	"0"	"210"	"128"	"922"	"51"	"298"	"230"	"115"	"0"	"348"	"6"	"139"	"0"	"4"	"2"	"1"	"3"	"27"	"7420"	"123"	"313"	"21"	"1722"	"226"	"14"	"6"	"156"	"91"	"226"	"19"	"11"	"105"	"0"	"91"	"10"	"105"	"4"	"1"	"14"	"3"	"5"	"1729"	"2025"	"1053"	"9"	"1074"	"865"	"1490"	"201"	"164"	"44"	"19"	"78"	"10278"	"0"	"37"	"167"	"45"	"297"	"117"	"810"	"1133"	"712"	"1975"	"962"	"0"	"14"	"0"	"0"	"0"	"0"	"0"	"0"	"7"	"15"	"244"	"831"	"3174"	"43"	"7"	"264"	"483"	"192"	"110"	"30"	"71"	"259"	"2"	"0"	"1"	"1195"	"27"	"0"	"488"	"580"	"617"	"493"	"45"	"309"	"2413"	"26"	"1"	"585"	"0"	"157"	"8"	"66"	"209"	"42"	"66"	"29"	"15"	"13"	"26"	"5"	"3"	"174"	"38"	"19"	"334"	"36"	"16"	"24"	"6"	"50"	"152"	"16"	"2058"	"809"	"1994"	"393"	"125"	"466"	"0"	"0"	"13"	"13"	"0"	"0"	"8"	"41"	"34"	"7"	"53"	"7426"	"2"	"352"	"1038"	"97"	"1946"	"304"	"18"	"66"	"408"	"326"	"3"	"78"	"967"	"266"	"192"	"65"	"364"	"754"	"218"	"214"	"103"	"373"	"515"	"521"	"88"	"789"	"638"	"49"	"4436"	"248"	"205"	"186"	"206"	"398"	"195"	"25"	"3"	"1"	"742"	"483"	"126"	"4"	"490"	"19676"	"749"	"9"	"43"	"2"	"10"	"6"	"32"	"2"	"5946"	"32"	"35"	"141"	"268"	"164"	"158"	"1576"	"378"	"935"	"742"	"649"	"1650"	"6"	"2"	"329"	"365"	"33"	"61"	"37"	"10"	"2117"	"67"	"181"	"181"	"120"	"1317"	"423"	"714"	"165"	"943"	"1"	"2510"	"26"	"0"	"352"	"2239"	"311"	"0"	"1059"	"462"	"1990"	"2"	"0"	"80"	"5"	"1"	"188"	"145"	"0"	"100"	"192"	"538"	"309"	"0"	"777"	"99"	"1270"	"1139"	"546"	"19"	"296"	"1159"	"104"	"232"	"3522"	"143"	"13"	"640"	"426"	"194"	"281"	"38"	"393"	"99"	"29"	"24"	"35"	"488"	"1"	"15"	"801"	"86"	"499"	"20"	"770"	"1311"	"283"	"148"	"3"	"0"	"61"	"224"	"988"	"871"	"6290"	"152"	"116"	"438"	"119"	"68"	"77"	"79"	"7"	"124"	"3220"	"77"	"10"	"317"	"79"	"328"	"892"	"443"	"273"	"100"	"165"	"35"	"987"	"0"	"0"	"3"	"255"	"1040"	"319"	"72"	"280"	"344"	"825"	"1417"	"4"	"169"	"145"	"358"	"776"	"12"	"7"	"143"	"1821"	"674"	"1408"	"276"	"232"	"1242"	"318"	"225"	"220"	"472"	"9"	"4"	"4003"	"644"	"755"	"712"	"179"	"137"	"2076"	"118"	"190"	"531"	"214"	"148"	"168"	"1292"	"143"	"7460"	"138"	"641"	"932"	"191"	"5"	"4037"	"1154"	"384"	"1752"	"4"	"178"	"1656"	"82"	"332"	"65"	"167"	"948"	"10"	"636"	"794"	"85"	"1"	"175"	"138"	"167"	"298"	"9"	"160"	"170"	"127"	"3"	"207"	"963"	"348"	"441"	"94"	"92"	"358"	"325"	"17"	"12"	"127"	"45"	"306"	"515"	"155"	"33"	"628"	"24"	"65"	"1322"	"243"	"471"	"311"	"167"	"1122"	"41"	"9"	"192"	"728"	"447"	"113"	"36"	"524"	"3"	"63"	"282"	"417"	"938"	"44"	"1270"	"846"	"1365"	"1343"	"214"	"27"	"1241"	"578"	"204"	"685"	"0"	"294"	"869"	"149"	"86"	"882"	"18"	"151"	"734"	"56"	"290"	"719"	"151"	"1216"	"4495"	"493"	"234"	"201"	"53"	"122"	"95"	"48"	"438"	"3463"	"888"	"193"	"2328"	"0"	"653"	"546"	"219"	"0"	"1"	"43"	"38"	"239"	"110"	"225"	"841"	"7"	"16"	"417"	"39"	"118"	"219"	"125"	"0"	"544"	"47"	"316"	"175"	"1062"	"819"	"2283"	"1046"	"224"	"82"	"7595"	"463"	"16"	"106"	"723"	"336"	"357"	"538"	"218"	"92"	"235"	"528"	"98"	"0"	"1241"	"2054"	"108"	"30"	"396"	"3"	"6"	"3"	"2603"	"31"	"720"	"256"	"949"	"35545"	"12189"	"774"	"42"	"0"	"39"	"3672"	"81"	"436"	"22"	"1186"	"374"	"391"	"152"	"800"	"0"	"331"	"301"	"134"	"181"	"821"	"127"	"1335"	"2411"	"184"	"1757"	"824"	"2437"	"133"	"159"	"371"	"978"	"968"	"305"	"3"	"32"	"811"	"18"	"508"	"125"	"2002"	"809"	"464"	"1922"	"289"	"95"	"84"	"523"	"210"	"148"	"61"	"1786"	"530"	"20"	"182"	"201"	"30"	"131"	"220"	"39"	"2"	"1"	"1126"	"27"	"755"	"141"	"104"	"1935"	"400"	"5"	"1787"	"84"	"37"	"192"	"357"	"1148"	"0"	"127"	"44"	"141"	"76"	"11"	"191"	"274"	"171"	"94"	"157"	"56"	"219"	"177"	"286"	"309"	"845"	"95"	"1"	"1"	"2547"	"1409"	"26"	"32"	"47"	"657"	"91"	"1728"	"53"	"2674"	"52"	"268"	"35"	"357"	"1839"	"684"	"632"	"2424"	"925"	"337"	"1"	"20"	"17"	"15"	"260"	"85"	"100"	"55"	"0"	"4"	"57"	"17"	"0"	"839"	"11"	"34"	"45"	"16"	"1"	"1"	"0"	"0"	"9"	"0"	"101"	"10"	"0"	"815"	"58"	"58"	"3"	"399"	"208"	"3"	"4"	"1"	"68"	"0"	"145"	"39"	"5244"	"0"	"22"	"5"	"74"	"5"	"631"	"130"	"2"	"1"	"4"	"123"	"20"	"79"	"18"	"61"	"1"	"4"	"221"	"289"	"374"	"13"	"114"	"75"	"8"	"44"	"4"	"63"	"12"	"37"	"3"	"31"	"1"	"23"	"59"	"28"	"213"	"15"	"8"	"17"	"34"	"85"	"0"	"95"	"30"	"49"	"0"	"3"	"1"	"3415"	"5705"	"7"	"0"	"1820"	"3115"	"1258"	"144"	"735"	"229"	"646"	"97"	"141"	"283"	"137"	"19"	"49"	"19"	"2"	"28"	"11"	"116"	"3"	"50"	"91"	"16"	"12"	"95"	"32"	"2"	"0"	"89"	"1301"	"90"	"39"	"1"	"1"	"0"	"1"	"12"	"17"	"12"	"6"	"799"	"309"	"32"	"21"	"167"	"6"	"112"	"375"	"194"	"472"	"996"	"11"	"22"	"6"	"58"	"917"	"0"	"0"	"16"	"6"	"55"	"27"	"97"	"331"	"113"	"106"	"2"	"16"	"66"	"208"	"39"	"3"	"0"	"605"	"46"	"1"	"1"	"0"	"49"	"1486"	"373"	"1041"	"0"	"7"	"536"	"1021"	"42"	"90"	"290"	"45"	"276"	"0"	"1"	"34"	"167"	"11"	"11"	"1"	"0"	"301"	"22"	"0"	"0"	"2"	"0"	"141"	"165"	"400"	"233"	"31"	"13"	"38"	"5"	"25"	"25"	"9"	"479"	"9"	"2548"	"291"	"1352"	"1157"	"423"	"56"	"16"	"912"	"2"	"2"	"546"	"141"	"13"	"1245"	"268"	"1664"	"4"	"93"	"54"	"1627"	"397"	"0"	"502"	"220"	"1208"	"41"	"448"	"34"	"131"	"504"	"67"	"10"	"423"	"200"	"135"	"311"	"403"	"48"	"111"	"101"	"4041"	"527"	"558"	"160"	"3"	"222"	"15"	"14"	"46"	"38"	"0"	"39"	"0"	"34"	"0"	"981"	"3"	"126"	"241"	"62"	"3498"	"3"	"115"	"2320"	"7847"	"364"	"72"	"594"	"236"	"136"	"0"	"956"	"131"	"38"	"21"	"4"	"164"	"181"	"7"	"11"	"6"	"236"	"0"	"45"	"894"	"26"	"199"	"8"	"38"	"0"	"6"	"2644"	"183"	"6"	"0"	"2"	"4"	"6"	"1"	"51"	"47"	"2"	"13"	"0"	"46"	"7"	"24"	"1"	"15"	"76"	"20"	"1"	"3"	"2"	"0"	"873"	"25"	"30"	"560"	"163"	"3"	"55"	"1"	"50"	"7"	"43"	"93"	"375"	"15"	"74"	"21"	"92"	"68"	"98"	"19"	"38"	"11"	"9"	"2"	"49"	"0"	"2"	"147"	"132"	"2"	"24"	"3"	"4"	"3"	"242"	"13"	"47"	"3"	"39"	"4"	"46"	"39"	"18"	"150"	"11"	"48"	"9"	"18"	"1"	"12"	"163"	"27"	"3"	"0"	"0"	"39"	"2"	"6"	"3"	"19863"	"2672"	"1039"	"1414"	"478"	"2938"	"819"	"5"	"2"	"16"	"284"	"326"	"0"	"21"	"154"	"2"	"0"	"261"	"4"	"14"	"138"	"40"	"11"	"39"	"1"	"39"	"15"	"15"	"4"	"443"	"223"	"0"	"0"	"1"	"1"	"15"	"6"	"10"	"0"	"88"	"29"	"6"	"131"	"2192"	"1009"	"49"	"644"	"9"	"20"	"10"	"352"	"16"	"3"	"192"	"6"	"1"	"9"	"696"	"530"	"0"	"0"	"62"	"23"	"2"	"401"	"3298"	"54"	"21"	"46"	"164"	"7"	"2"	"1"	"0"	"18"	"1"	"132"	"2467"	"304"	"47540"	"5"	"0"	"88"	"1"	"8"	"7"	"43"	"30"	"42"	"252"	"2216"	"13"	"37"	"32"	"475"	"1"	"4"	"31"	"0"	"3"	"3"	"34"	"28"	"10"	"11"	"5"	"71"	"177"	"11"	"62"	"103"	"23"	"13"	"51"	"2"	"67"	"837"	"111"	"156"	"53"	"453"	"726"	"1"	"115"	"17"	"27"	"12"	"15"	"18"	"189"	"1"	"821"	"98"	"9"	"7"	"86"	"0"	"535"	"0"	"2"	"30"	"11"	"49"	"1"	"16"	"33"	"5"	"26"	"0"	"25"	"14"	"10"	"0"	"14"	"39"	"167"	"0"	"6"	"10"	"0"	"7"	"843"	"1411"	"48"	"0"	"6"	"103"	"6"	"0"	"10"	"14"	"1"	"9"	"17"	"0"	"1"	"4"	"5"	"19"	"9"	"49"	"0"	"34"	"3"	"11"	"0"	"13"	"1"	"1"	"0"	"62"	"7"	"13"	"1278"	"744"	"0"	"222"	"2"	"8"	"14"	"11"	"4"	"0"	"6"	"0"	"382"	"905"	"4"	"126"	"0"	"8"	"1047"	"1"	"15"	"18"	"39"	"38"	"0"	"10"	"3"	"2"	"13"	"4"	"2"	"1105"	"3"	"1"	"31"	"3"	"8"	"957"	"4"	"10"	"1763"	"1882"	"668"	"336"	"170"	"2"	"2"	"14"	"7"	"15"	"43"	"0"	"0"	"354"	"11"	"0"	"10"	"3"	"7"	"2"	"7"	"16"	"10"	"77"	"406"	"5"	"43"	"13"	"67"	"45"	"127"	"222"	"1"	"30"	"15179"	"119"	"53"	"775"	"7"	"2"	"14"	"357"	"0"	"50"	"8"	"1"	"33"	"31"	"170"	"60"	"1"	"143"	"8"	"10"	"0"	"26"	"0"	"6"	"10"	"2"	"4"	"6"	"8"	"0"	"29"	"6"	"1807"	"49"	"32"	"8"	"116"	"0"	"1715"	"8"	"45"	"0"	"0"	"7"	"787"	"304"	"7"	"44"	"35"	"138"	"1"	"516"	"27"	"0"	"520"	"5"	"2"	"5"	"1"	"61"	"0"	"1"	"30"	"32"	"16"	"10"	"23"	"0"	"2"	"51"	"10"	"46"	"29"	"7"	"8"	"10"	"8"	"17"	"0"	"14"	"2"	"0"	"590"	"12"	"616"	"803"	"326"	"32"	"471"	"95"	"444"	"30"	"102"	"170"	"499"	"1569"	"214"	"955"	"0"	"0"	"0"	"20"	"0"	"23"	"7"	"2"	"33"	"13"	"2"	"56"	"25"	"99"	"1"	"155"	"2174"	"2630"	"14544"	"178"	"52"	"798"	"525"	"1139"	"823"	"703"	"171"	"675"	"504"	"0"	"203"	"18922"	"297"	"2"	"10"	"2"	"1"	"7"	"12"	"95"	"6"	"11"	"0"	"14"	"26"	"4"	"22"	"1"	"0"	"1"	"2"	"7"	"10"	"8"	"1"	"45"	"560"	"0"	"18"	"18"	"25"	"6"	"50"	"97"	"41"	"2811"	"11"	"41"	"12"	"3"	"95"	"44"	"8"	"34"	"0"	"0"	"143"	"13"	"0"	"35"	"10"	"19"	"26"	"42"	"5"	"8"	"32"	"350"	"15"	"194"	"14"	"15"	"37"	"4"	"0"	"1"	"57"	"13"	"34"	"37"	"6"	"0"	"24"	"2022"	"2"	"16"	"79"	"6"	"6"	"12"	"10"	"1"	"6"	"4"	"3"	"17"	"1"	"39"	"204"	"3"	"0"	"0"	"0"	"5192"	"1"	"6"	"2"	"7"	"12"	"1439"	"8"	"8"	"16"	"1778"	"1785"	"0"	"5"	"33"	"10"	"3"	"16"	"1"	"0"	"7"	"107"	"2"	"0"	"1242"	"1072"	"3"	"340"	"9"	"1"	"2"	"8"	"90"	"39"	"45"	"4"	"3"	"11"	"260"	"242"	"297"	"3"	"235"	"60"	"3"	"14"	"13"	"3"	"114"	"23"	"0"	"2"	"0"	"193"	"145"	"13"	"112"	"0"	"233"	"12"	"167"	"276"	"621"	"145"	"2"	"0"	"0"	"10"	"12"	"4"	"2"	"367"	"1050"	"230"	"1622"	"1"	"0"	"2"	"5"	"14"	"0"	"3"	"4"	"2"	"6"	"1"	"0"	"0"	"2"	"17"	"6"	"1101"	"3"	"0"	"6"	"19"	"3"	"1"	"0"	"12"	"2"	"5"	"2"	"4"	"0"	"1"	"1"	"8"	"10"	"6"	"3"	"0"	"80"	"1"	"23"	"39"	"1"	"2"	"10"	"39"	"49"	"23"	"5"	"0"	"0"	"1"	"10"	"2"	"100"	"3"	"4"	"51"	"16"	"2"	"1"	"2"	"5"	"2"	"12"	"7"	"0"	"34"	"1"	"0"	"8"	"0"	"7"	"1"	"1"	"1"	"27"	"7"	"2"	"3"	"54"	"121"	"52"	"5"	"1"	"1"	"2"	"2"	"0"	"97"	"0"	"4"	"1"	"2"	"3894"	"14"	"78"	"0"	"1"	"1"	"0"	"9"	"0"	"0"	"1"	"10"	"3"	"197"	"0"	"5"	"0"	"0"	"2"	"44"	"12"	"23"	"8"	"0"	"30"	"10"	"50"	"18"	"13"	"8"	"9"	"7"	"1"	"16"	"2"	"1"	"2"	"4"	"5"	"39"	"6"	"212"	"851"	"686"	"79"	"7"	"14"	"31"	"4"	"9"	"5"	"21"	"66"	"0"	"4"	"6"	"0"	"22"	"0"	"7"	"37"	"15"	"7"	"68"	"10"	"2"	"3"	"52"	"4"	"1"	"3"	"40"	"20"	"8"	"1"	"2"	"51"	"9"	"6"	"19"	"2"	"51"	"14"	"2"	"24"	"0"	"0"	"7"	"1"	"0"	"8"	"0"	"6"	"54"	"0"	"3"	"1"	"3"	"1"	"0"	"0"	"24"	"0"	"2"	"0"	"4"	"2"	"4"	"2"	"2"	"2"	"2"	"105"	"36"	"5"	"2"	"3"	"1"	"1"	"7"	"40"	"1"	"0"	"9"	"2"	"2"	"0"	"0"	"16"	"36"	"0"	"2"	"28"	"4"	"52"	"3"	"8"	"17"	"33"	"20"	"13"	"10"	"9"	"0"	"3"	"23"	"1"	"0"	"7"	"16"	"0"	"5"	"4"	"19"	"11"	"6"	"11"	"5"	"1"	"10"	"2"	"11"	"11"	"19"	"3"	"6"	"8"	"4"	"0"	"10"	"1"	"3"	"0"	"0"	"0"	"5"	"1"	"24"	"8"	"0"	"0"	"1"	"3"	"6"	"3"	"1"	"2"	"2066"	"13"	"2"	"4"	"4"	"1"	"4"	"0"	"4"	"42"	"0"	"31"	"55"	"2"	"1"	"49"	"0"	"0"	"2"	"0"	"49"	"18"	"515"	"0"	"5"	"9"	"0"	"5"	"15"	"2"	"88"	"329"	"0"	"86"	"29"	"5"	"19"	"0"	"31"	"0"	"0"	"9"	"7"	"1"	"1556"	"5893"	"5"	"4"	"0"	"1"	"0"	"1"	"2078"	"0"	"1124"	"13"	"2"	"14"	"34"	"76"	"4"	"1"	"0"	"3"	"3"	"2231"	"10"	"86"	"0"	"1"	"1"	"4"	"0"	"2"	"1"	"27"	"8"	"63"	"0"	"4"	"0"	"0"	"15"	"0"	"12"	"6"	"63"	"1"	"8"	"2"	"8"	"0"	"26"	"0"	"8"	"2"	"6"	"0"	"12"	"496"	"3743"	"4"	"41"	"14"	"2"	"3"	"4"	"1"	"0"	"329"	"8952"	"0"	"36"	"11"	"3"	"94"	"14"	"83"	"37"	"31"	"98"	"510"	"0"	"458"	"22"	"12"	"2"	"223"	"40"	"0"	"59"	"1"	"4"	"24"	"0"	"5"	"0"	"1"	"12"	"158"	"7"	"2"	"3"	"12"	"0"	"23"	"3"	"0"	"18"	"0"	"3"	"13"	"2"	"2"	"5"	"0"	"7"	"1"	"16"	"14"	"3"	"1"	"0"	"0"	"5"	"3"	"1"	"475"	"23"	"3"	"3"	"26"	"0"	"0"	"12"	"41"	"18"	"1"	"34"	"2"	"2"	"4"	"1"	"23"	"23"	"69"	"7"	"3"	"7"	"1"	"6"	"3"	"11"	"4"	"51"	"55"	"528"	"3"	"27"	"5"	"61"	"4"	"1"	"0"	"0"	"0"	"7"	"4"	"13"	"1"	"0"	"12"	"2"	"26"	"27"	"1"	"0"	"40"	"15"	"0"	"0"	"4"	"0"	"1"	"25"	"33"	"36"	"4"	"0"	"1"	"0"	"6"	"0"	"0"	"612"	"2"	"0"	"0"	"30"	"6"	"0"	"1"	"1282"	"173"	"56"	"2"	"0"	"0"	"11"	"0"	"0"	"0"	"11"	"25"	"1"	"15"	"24"	"5"	"6"	"0"	"58"	"11"	"0"	"6"	"23"	"9"	"0"	"155"	"486"	"24"	"8"	"0"	"0"	"520"	"17"	"37"	"0"	"0"	"0"	"1"	"3"	"111"	"18"	"212"	"9"	"900"	"3"	"148"	"792"	"19"	"2"	"7"	"129"	"5"	"29"	"4"	"0"	"22"	"121"	"2"	"8"	"23"	"34"	"1"	"0"	"2"	"0"	"0"	"1"	"0"	"30"	"0"	"5"	"24"	"432"	"3278"	"2208"	"4"	"2"	"1087"	"26"	"8"	"361"	"482"	"0"	"90"	"29"	"74"	"3"	"3"	"52"	"14"	"445"	"55"	"66"	"123"	"2"	"739"	"175"	"940"	"186"	"22"	"385"	"3"	"2080"	"5"	"7"	"577"	"492"	"0"	"108"	"1752"	"3"	"7"	"2"	"9"	"239"	"4875"	"18"	"23"	"74"	"5"	"72"	"356"	"344"	"0"	"1"	"4"	"1882"	"878"	"193"	"1607"	"0"	"3"	"2"	"201"	"26"	"72"	"1"	"2"	"6"	"1"	"18"	"6"	"3"	"23532"	"1"	"1"	"8"	"2"	"24"	"13"	"33"	"16"	"25"	"12"	"12"	"3"	"17"	"3"	"7"	"7"	"9"	"1"	"3"	"0"	"3"	"2"	"9"	"1"	"0"	"18"	"14"	"1"	"0"	"50"	"19"	"0"	"37"	"1"	"7"	"3"	"377"	"172"	"245"	"278"	"384"	"165"	"746"	"285"	"328"	"0"	"18"	"9"	"0"	"2"	"21"	"5"	"8"	"16"	"29"	"1"	"22"	"9"	"8"	"18"	"0"	"23"	"9"	"6136"	"3"	"98"	"3"	"1"	"68"	"55"	"12"	"0"	"5"	"61"	"478"	"65"	"609"	"7029"	"628"	"441"	"54"	"46"	"79"	"97"	"3"	"17"	"11"	"5"	"82"	"0"	"0"	"0"	"1"	"3"	"15"	"15"	"1"	"5"	"21"	"8"	"14"	"20"	"15"	"3"	"0"	"98"	"8"	"69"	"1875"	"217"	"1114"	"5"	"28"	"3"	"56"	"5"	"80"	"45"	"9"	"12"	"0"	"0"	"1"	"2"	"7"	"47"	"10"	"2"	"3"	"8"	"35"	"18"	"22"	"37"	"16"	"8"	"97"	"2"	"0"	"0"	"0"	"7"	"41"	"675"	"4"	"0"	"2"	"3"	"0"	"2"	"1"	"0"	"5"	"2"	"13"	"0"	"0"	"10"	"1"	"17"	"15"	"44"	"2"	"6"	"7"	"9"	"40"	"0"	"13"	"0"	"8"	"6"	"0"	"0"	"20"	"8"	"8"	"0"	"7"	"3"	"4"	"4"	"46"	"0"	"1"	"0"	"3"	"0"	"0"	"547"	"0"	"1"	"9"	"1"	"1"	"0"	"24"	"0"	"0"	"0"	"3"	"2"	"10"	"3"	"4"	"15"	"9"	"2"	"1"	"11"	"15"	"8"	"16"	"3"	"31"	"22"	"0"	"1"	"4"	"5"	"7"	"1"	"0"	"16"	"5"	"55"	"31"	"28"	"2"	"0"	"12"	"4"	"0"	"1"	"0"	"0"	"5"	"0"	"22"	"16"	"12"	"102"	"15"	"58"	"1"	"14"	"15"	"2"	"0"	"0"	"0"	"0"	"0"	"0"	"4"	"187"	"773"	"1354"	"6"	"0"	"0"	"1"	"5"	"0"	"3"	"33"	"1"	"1"	"0"	"1"	"10"	"1"	"3"	"16"	"0"	"0"	"11"	"13"	"5"	"1"	"0"	"2"	"10"	"1"	"1"	"0"	"4"	"0"	"15"	"0"	"0"	"43"	"0"	"2"	"12"	"128"	"4"	"0"	"1"	"19"	"8"	"65"	"1"	"0"	"10"	"29"	"3"	"20"	"3"	"3"	"115"	"33"	"41"	"16"	"33"	"3"	"41"	"30"	"47"	"1"	"0"	"2"	"4"	"0"	"0"	"0"	"0"	"0"	"937"	"3362"	"1"	"42"	"1"	"0"	"0"	"6"	"1"	"1"	"0"	"0"	"1"	"0"	"1"	"0"	"5"	"10"	"0"	"8"	"1"	"0"	"7"	"10"	"2"	"0"	"0"	"2"	"63"	"3"	"0"	"0"	"1733"	"0"	"35"	"8"	"2"	"3"	"12"	"23"	"12"	"14"	"1"	"0"	"0"	"0"	"0"	"3"	"3"	"31"	"1"	"0"	"0"	"16"	"0"	"1"	"0"	"0"	"0"	"0"	"4"	"2"	"2"	"0"	"28"	"1"	"6"	"6"	"1"	"3"	"1"	"1"	"0"	"3"	"0"	"1"	"1"	"6"	"1"	"19"	"6"	"2"	"1"	"18"	"0"	"2"	"0"	"0"	"2"	"2"	"4"	"37"	"34"	"5"	"18"	"8"	"2"	"3"	"2"	"5"	"22"	"8"	"3"	"43"	"13"	"23"	"20"	"4"	"3"	"5"	"16"	"0"	"2"	"0"	"10"	"1"	"1"	"5"	"1"	"24"	"4"	"6"	"13"	"28"	"9"	"6"	"0"	"6"	"18"	"5"	"1"	"2"	"9"	"8"	"1"	"4"	"3"	"1"	"0"	"15"	"54"	"18"	"1"	"2"	"387"	"4"	"1"	"2"	"0"	"1"	"1"	"0"	"1"	"0"	"10"	"10"	"0"	"0"	"0"	"0"	"2"	"9"	"6"	"59"	"0"	"0"	"0"	"1"	"1"	"1"	"2"	"23"	"1"	"2"	"28"	"28"	"4"	"4"	"0"	"0"	"0"	"0"	"0"	"0"	"0"	"1"	"0"	"0"	"7"	"0"	"9"	"4"	"5"	"25"	"99"	"53"	"10"	"2"	"1"	"1"	"2"	"12"	"0"	"2"	"0"	"3"	"0"	"0"	"0"	"2"	"15"	"0"	"0"	"1"	"0"	"5"	"12"	"3"	"0"	"6"	"7"	"8"	"3"	"43"	"3"	"4"	"23"	"0"	"2"	"1"	"4911"	"191"	"4"	"8"	"2"	"0"	"0"	"0"	"1"	"10"	"2"	"5"	"1"	"1"	"11"	"1"	"0"	"9"	"11"	"11"	"0"	"1"	"0"	"2"	"6"	"0"	"0"	"0"	"0"	"1"	"0"	"1"	"33"	"0"	"2"	"0"	"0"	"0"	"26"	"1"	"0"	"1"	"2"	"5"	"0"	"1"	"1"	"0"	"0"	"0"	"1"	"0"	"1"	"0"	"0"	"7"	"4"	"1"	"0"	"0"	"3"	"2"	"0"	"22"	"2"	"7"	"1"	"1"	"1"	"3"	"38"	"4"	"1296"	"2434"	"1202"	"1693"	"58"	"57"	"380"	"382"	"1721"	"369"	"974"	"280"	"2565"	"781"	"863"	"660"	"744"	"13163"	"1871"	"939"	"4"	"43"	"4761"	"0"	"1"	"0"	"49"	"0"	"34"	"1"	"0"	"5"	"0"	"52"	"314"	"336"	"167"	"1066"	"940"	"2589"	"13"	"3"	"2"	"1"	"7"	"13"	"0"	"0"	"1"	"2"	"55"	"0"	"0"	"1"	"0"	"39"	"18"	"0"	"77"	"67"	"17"	"19"	"11"	"31"	"2"	"6"	"10"	"14"	"28"	"0"	"87"	"61"	"2"	"0"	"0"	"0"	"3"	"0"	"0"	"17"	"3"	"518"	"739"	"1179"	"100"	"0"	"2"	"128"	"0"	"0"	"14"	"0"	"0"	"1"	"5"	"0"	"0"	"1"	"13"	"0"	"20"	"3"	"0"	"0"	"185"	"0"	"5"	"0"	"39"	"0"	"0"	"4"	"0"	"0"	"6"	"12"	"61"	"9"	"9"	"0"	"18"	"46"	"1"	"0"	"3"	"1"	"5"	"6"	"0"	"0"	"5"	"1"	"0"	"0"	"8"	"1"	"2"	"6"	"3"	"3"	"6"	"18"	"1"	"30"	"7"	"1"	"0"	"0"	"1"	"49"	"7"	"47"	"2"	"45"	"26"	"18"	"0"	"0"	"4"	"351"	"1"	"1"	"0"	"0"	"0"	"4"	"1"	"15"	"17"	"31"	"1"	"10"	"0"	"1"	"6"	"3"	"0"	"2"	"8"	"26"	"4"	"2"	"30"	"34"	"11"	"56"	"4"	"13"	"9"	"16"	"11"	"32"	"2"	"6"	"4"	"8"	"10"	"10"	"16"	"6"	"7"	"37"	"13"	"230"	"66"	"10"	"8"	"7"	"3"	"6"	"9"	"5"	"2"	"0"	"7"	"13"	"2"	"0"	"53"	"34"	"2"	"291"	"192"	"4"	"22"	"22"	"12"	"5"	"3"	"0"	"1"	"31"	"82"	"0"	"2"	"0"	"1"	"5"	"41"	"34"	"1599"	"0"	"75"	"40"	"3"	"21"	"12"	"15"	"21"	"845"	"121"	"7"	"7"	"0"	"3"	"70"	"13"	"78"	"146"	"0"	"0"	"34"	"31"	"16"	"1"	"5"	"3"	"19"	"0"	"2"	"0"	"4"	"4634"	"11002"	"51"	"8"	"16"	"5"	"1"	"16"	"19"	"10"	"0"	"0"	"0"	"0"	"0"	"0"	"19"	"8"	"19"	"13"	"1"	"10"	"0"	"4"	"12"	"21"	"2"	"53"	"2"	"57"	"23"	"3"	"31"	"1"	"14"	"17"	"21"	"1"	"0"	"0"	"6"	"0"	"6"	"21"	"0"	"2"	"11"	"1"	"83"	"0"	"11"	"41"	"50"	"11"	"8"	"11"	"29"	"3"	"0"	"1"	"833"	"955"	"172"	"4"	"88"	"1791"	"23"	"24"	"66"	"22"	"15"	"2"	"40"	"19"	"0"	"10"	"43"	"12"	"0"	"0"	"12"	"3"	"0"	"7"	"0"	"24"	"15"	"16"	"2"	"18"	"647"	"86"	"159"	"3"	"8"	"2554"	"814"	"1257"	"28"	"0"	"0"	"5"	"0"	"2"	"0"	"0"	"0"	"3"	"0"	"0"	"0"	"0"	"0"	"3"	"0"	"2"	"0"	"0"	"0"	"0"	"0"	"0"	"0"	"0"	"0"	"17"	"0"	"0"	"4"	"1"	"0"	"1"	"8665"	"1166"	"275"	"0"	"0"	"6"	"1"	"0"	"0"	"0"	"7"	"6"	"2"	"0"	"0"	"0"	"0"	"4"	"33"	"25"	"4"	"0"	"41"	"11"	"9"	"1"	"1"	"1"	"0"	"3"	"5"	"0"	"0"	"5"	"0"	"5"	"2"	"1"	"0"	"0"	"4"	"4"	"21"	"14"	"13"	"18"	"3"	"4"	"0"	"0"	"4"	"639"	"19"	"11"	"1257"	"1071"	"1588"	"49"	"775"	"10"	"32"	"1"	"0"	"34"	"63"	"16"	"4"	"9"	"8"	"1"	"25"	"2"	"3"	"11"	"1013"	"380"	"17336"	"313"	"312"	"545"	"6"	"13"	"0"	"510"	"4"	"212"	"0"	"0"	"281"	"950"	"1"	"36686"	"26"	"0"	"95"	"3"	"365"	"1624"	"158"	"4"	"58"	"119"	"118"	"157"	"0"	"86"	"1791"	"872"	"7499"	"886"	"412"	"572"	"661"	"2007"	"3"	"1261"	"1"	"999"	"1429"	"10"	"1052"	"14"	"1103"	"891"	"3654"	"25"	"99"	"8533"	"3013"	"11"	"1653"	"37"	"1"	"359"	"63"	"49"	"892"	"6427"	"41"	"561"	"6"	"619"	"94"	"525"	"1264"	"457"	"106"	"1461"	"0"	"3"	"892"	"34"	"944"	"398"	"8"	"3237"	"51"	"52753"	"109"	"303"	"7561"	"242"	"19"	"477"	"2081"	"510"	"193"	"237"	"1177"	"2571"	"3448"	"1"	"1"	"1"	"2"	"16"	"4"	"1"	"6"	"6"	"3"	"0"	"22"	"408"	"82"	"657"	"27"	"234"	"146"	"717"	"111"	"2088"	"372"	"13"	"1433"	"771"	"2148"	"1316"	"933"	"2"	"0"	"2456"	"1201"	"1771"	"6511"	"3730"	"6243"	"159"	"5973"	"111"	"1422"	"207"	"1395"	"0"	"0"	"113"	"3438"	"26"	"181"	"40"	"4"	"0"	"0"	"1"	"22"	"259"	"6"	"5"	"0"	"4"	"3"	"5"	"36"	"4498"	"404"	"880"	"228"	"284"	"597"	"517"	"7"	"3578"	"2625"	"1402"	"4941"	"0"	"444"	"1822"	"742"	"13"	"1"	"0"	"1"	"12"	"0"	"2"	"2"	"1"	"0"	"5"	"0"	"0"	"4520"	"1020"	"11"	"1822"	"5150"	"739"	"114"	"13"	"1495"	"1508"	"5612"	"344"	"316"	"848"	"3"	"0"	"12"	"0"	"11"	"0"	"15"	"2"	"0"	"26"	"5"	"87"	"3"	"1"	"5"	"0"	"0"	"7"	"0"	"2"	"1024"	"2472"	"1495"	"1698"	"1179"	"149"	"23"	"0"	"0"	"0"	"0"	"0"	"0"	"101"	"0"	"221"	"770"	"291"	"975"	"710"	"1303"	"832"	"830"	"35"	"301"	"120"	"1423"	"175"	"113"	"60"	"13"	"493"	"1817"	"356"	"27"	"0"	"113"	"34"	"1021"	"1628"	"1393"	"167"	"57"	"1028"	"1549"	"961"	"169"	"133"	"14"	"3"	"178"	"550"	"182"	"4"	"32"	"461"	"1380"	"86"	"1322"	"68"	"162"	"640"	"616"	"434"	"89"	"133"	"23"	"100"	"246"	"78"	"136"	"636"	"98"	"307"	"49"	"1080"	"939"	"2"	"12"	"1805"	"303"	"102"	"1333"	"184"	"1348"	"72"	"649"	"2"	"620"	"258"	"230"	"1701"	"424"	"1563"	"383"	"1226"	"8"	"0"	"204"	"107"	"455"	"86"	"295"	"990"	"240"	"658"	"516"	"185"	"635"	"520"	"38"	"5"	"14"	"28"	"204"	"213"	"240"	"169"	"377"	"79"	"25"	"0"	"30"	"0"	"1"	"81"	"514"	"107"	"44"	"171"	"3041"	"9"	"318"	"370"	"792"	"196"	"669"	"650"	"61"	"7"	"153"	"77"	"164"	"396"	"346"	"6"	"187"	"621"	"20"	"312"	"182"	"733"	"309"	"1835"	"539"	"84"	"100"	"546"	"65"	"1344"	"1959"	"565"	"6770"	"441"	"312"	"536"	"1329"	"176"	"351"	"8"	"465"	"1281"	"103"	"699"	"924"	"376"	"190"	"70"	"1458"	"299"	"127"	"229"	"333"	"510"	"954"	"29"	"237"	"773"	"19"	"0"	"0"	"0"	"0"	"0"	"174"	"175"	"73"	"427"	"337"	"108"	"56"	"0"	"12"	"14317"	"486"	"1932"	"2130"	"15"	"0"	"6"	"17"	"1257"	"67"	"4"	"876"	"827"	"2"	"1602"	"12"	"7554"	"36"	"259"	"23"	"392"	"4"	"0"	"144"	"2160"	"42"	"534"	"412"	"1419"	"731"	"8"	"7"	"7"	"51"	"1269"	"71"	"53"	"627"	"319"	"71"	"778"	"1094"	"2195"	"0"	"87"	"1"	"927"	"76"	"21"	"1140"	"588"	"0"	"559"	"328"	"2405"	"695"	"11"	"135"	"359"	"3762"	"1110"	"24"	"34"	"508"	"178"	"1431"	"151"	"1142"	"1296"	"184"	"2"	"1807"	"173"	"685"	"1353"	"2085"	"8"	"236"	"920"	"6"	"240"	"1536"	"230"	"1230"	"1016"	"536"	"28"	"8"	"283"	"156"	"101"	"11"	"492"	"73"	"409"	"933"	"165"	"2"	"314"	"594"	"220"	"614"	"483"	"527"	"119"	"189"	"164"	"1474"	"217"	"75"	"6"	"3"	"8"	"13"	"162"	"65"	"277"	"39"	"9"	"1367"	"1128"	"1789"	"240"	"527"	"1506"	"208"	"13"	"577"	"64"	"70"	"445"	"3699"	"13"	"133"	"69"	"1"	"1"	"0"	"0"	"0"	"0"	"42"	"445"	"41"	"262"	"2"	"202"	"257"	"0"	"2"	"7"	"0"	"1"	"0"	"0"	"0"	"314"	"1260"	"230"	"24"	"458"	"190"	"2"	"1101"	"252"	"1"	"3"	"247"	"669"	"2"	"58"	"389"	"2"	"2"	"67"	"34"	"342"	"20"	"400"	"2"	"126"	"1141"	"600"	"914"	"505"	"382"	"353"	"275"	"233"	"96"	"433"	"392"	"266"	"525"	"80"	"1045"	"440"	"1033"	"190"	"218"	"15"	"22"	"145"	"4"	"77"	"13"	"481"	"360"	"1362"	"685"	"285"	"981"	"253"	"38753"	"1504"	"3158"	"560"	"115"	"36"	"334"	"343"	"1539"	"876"	"1045"	"973"	"1054"	"250"	"56"	"333"	"286"	"678"	"138"	"242"	"390"	"433"	"328"	"8"	"3114"	"195"	"54"	"2206"	"1"	"1492"	"847"	"514"	"529"	"678"	"3996"	"269"	"197"	"440"	"250"	"571"	"741"	"153"	"425"	"151"	"139"	"2721"	"76"	"214"	"917"	"396"	"984"	"960"	"99"	"130"	"623"	"396"	"1165"	"53"	"17"	"765"	"179"	"407"	"1"	"823"	"295"	"75"	"10"	"43"	"84"	"1784"	"166"	"101"	"428"	"102"	"151"	"113"	"2440"	"69"	"110"	"802"	"0"	"6"	"106"	"216"	"1539"	"630"	"580"	"80"	"210"	"293"	"440"	"315"	"5"	"0"	"6714"	"7"	"2017"	"441"	"399"	"368"	"98"	"43"	"1374"	"3990"	"2621"	"1845"	"148"	"3"	"213"	"3"	"373"	"177"	"4251"	"29"	"328"	"531"	"3"	"0"	"8"	"619"	"46"	"1502"	"42"	"7"	"145"	"551"	"777"	"25"	"68"	"0"	"665"	"2"	"205"	"98"	"977"	"1909"	"36"	"99"	"209"	"921"	"152"	"124"	"210"	"423"	"232"	"491"	"309"	"986"	"2942"	"226"	"3297"	"21"	"0"	"2"	"6"	"271"	"232"	"171"	"28"	"23"	"45"	"142"	"307"	"19"	"140"	"955"	"859"	"392"	"27"	"241"	"1"	"283"	"9"	"398"	"315"	"553"	"0"	"192"	"2"	"21"	"1399"	"123"	"277"	"100"	"1881"	"12"	"122"	"15"	"3999"	"240"	"696"	"647"	"2516"	"546"	"0"	"2"	"0"	"1"	"327"	"51"	"152"	"5344"	"89"	"1"	"226"	"138"	"12"	"244"	"855"	"20"	"143"	"33"	"83"	"155"	"381"	"1907"	"102"	"50"	"295"	"2341"	"132"	"941"	"336"	"41"	"1790"	"1157"	"180"	"423"	"545"	"606"	"207"	"241"	"516"	"453"	"55"	"646"	"1032"	"0"	"0"	"1"	"0"	"0"	"1"	"0"	"0"	"0"	"0"	"0"	"121"	"0"	"0"	"0"	"1"	"0"	"9"	"3"	"10"	"5"	"2"	"10"	"47"	"20"	"82"	"4"	"32"	"51"	"3"	"3"	"137"	"25"	"284"	"50"	"158"	"688"	"252"	"85"	"448"	"1151"	"126"	"425"	"37"	"161"	"431"	"798"	"645"	"190"	"19"	"4"	"210"	"63"	"348"	"2834"	"1543"	"261"	"1195"	"1569"	"4"	"40"	"11"	"50"	"1142"	"5365"	"120"	"56"	"280"	"21"	"11"	"12"	"34"	"425"	"1061"	"544"	"224"	"815"	"4"	"2048"	"233"	"117"	"978"	"158"	"209"	"64"	"738"	"349"	"348"	"189"	"72"	"4137"	"333"	"225"	"674"	"170"	"1"	"49"	"30"	"107"	"597"	"1432"	"302"	"373"	"501"	"236"	"37"	"0"	"681"	"156"	"96"	"1946"	"1189"	"372"	"59"	"12"	"819"	"113"	"75"	"48"	"22"	"323"	"471"	"2331"	"34"	"629"	"807"	"777"	"48"	"117"	"254"	"183"	"73"	"526"	"120"	"168"	"224"	"868"	"268"	"3513"	"347"	"41"	"2595"	"9332"	"425"	"141"	"2595"	"1116"	"28"	"80"	"140"	"1586"	"1274"	"163"	"4019"	"55"	"1226"	"527"	"2636"	"305"	"5801"	"264"	"101"	"763"	"153"	"701"	"385"	"1165"	"224"	"146"	"164"	"8"	"10"	"2132"	"797"	"1519"	"654"	"43"	"96"	"74"	"118"	"357"	"681"	"726"	"109"	"755"	"4255"	"253"	"803"	"278"	"2"	"0"	"947"	"1092"	"155"	"373"	"115"	"754"	"948"	"188"	"322"	"161"	"246"	"513"	"2860"	"242"	"305"	"1538"	"722"	"20"	"17"	"22"	"273"	"163"	"110"	"259"	"199"	"52"	"239"	"109"	"42"	"347"	"6"	"2340"	"166"	"78"	"130"	"237"	"2"	"74"	"306"	"81"	"144"	"2180"	"586"	"312"	"603"	"325"	"311"	"376"	"120"	"115"	"317"	"420"	"33"	"647"	"310"	"180"	"1521"	"0"	"2"	"0"	"3999"	"1"	"1"	"0"	"0"	"0"	"175"	"5746"	"87"	"2"	"441"	"1807"	"7"	"57"	"54"	"492"	"134"	"31"	"214"	"9"	"371"	"17"	"95"	"1414"	"197"	"12"	"92"	"199"	"404"	"1067"	"862"	"2262"	"139"	"445"	"61"	"36"	"414"	"53"	"571"	"135"	"11"	"378"	"44"	"529"	"0"	"122"	"1136"	"300"	"747"	"265"	"61"	"840"	"557"	"19"	"208"	"70"	"0"	"0"	"0"	"208"	"19"	"179"	"1070"	"112"	"83"	"66"	"5"	"210"	"480"	"9"	"319"	"71"	"398"	"13"	"1"	"77"	"91"	"16124"	"84"	"53"	"34"	"988"	"1429"	"1242"	"72"	"65"	"34"	"18"	"184"	"3"	"3"	"1"	"417"	"7"	"2"	"37"	"123"	"18"	"18"	"343"	"328"	"202"	"0"	"414"	"288"	"195"	"1101"	"259"	"33"	"30"	"1162"	"773"	"1070"	"95"	"465"	"485"	"12"	"54"	"260"	"60"	"315"	"7"	"436"	"165"	"49"	"226"	"102"	"81"	"810"	"1395"	"1653"	"476"	"87"	"585"	"158"	"179"	"387"	"271"	"30"	"86"	"5"	"28"	"515"	"14"	"321"	"16"	"274"	"4351"	"1"	"5"	"91"	"22"	"366"	"378"	"908"	"115"	"9"	"80"	"123"	"585"	"220"	"468"	"97"	"902"	"194"	"31"	"707"	"285"	"245"	"38"	"61"	"11"	"868"	"909"	"769"	"1046"	"279"	"10"	"45"	"1910"	"35"	"131"	"90"	"778"	"768"	"1095"	"151"	"592"	"1614"	"799"	"148"	"2"	"398"	"137"	"33"	"558"	"212"	"372"	"125"	"18"	"170"	"12"	"0"	"1203"	"384"	"8"	"61"	"5555"	"45"	"26"	"508"	"80"	"123"	"95"	"362"	"746"	"223"	"382"	"215"	"1087"	"131"	"81"	"278"	"76"	"28"	"161"	"225"	"260"	"392"	"95"	"3830"	"3"	"495"	"1384"	"19"	"4"	"5"	"22"	"1019"	"156"	"641"	"3688"	"8"	"149"	"199"	"127"	"85"	"1078"	"347"	"2"	"0"	"1"	"2"	"24"	"2"	"51"	"537"	"49"	"100"	"0"	"28"	"495"	"125"	"197"	"105"	"1558"	"258"	"583"	"179"	"1234"	"357"	"1437"	"673"	"404"	"1375"	"971"	"19"	"1214"	"329"	"457"	"1196"	"407"	"1927"	"1044"	"40"	"76"	"563"	"61"	"182"	"270"	"138"	"1304"	"411"	"279"	"380"	"17"	"198"	"54"	"24"	"59"	"2330"	"216"	"861"	"194"	"70"	"430"	"84"	"110"	"1791"	"1135"	"0"	"88"	"317"	"460"	"500"	"1967"	"95"	"733"	"91"	"627"	"377"	"2331"	"744"	"5"	"4"	"603"	"158"	"68"	"70"	"4153"	"3"	"0"	"651"	"224"	"1111"	"148"	"206"	"83"	"333"	"116"	"32"	"927"	"1213"	"63"	"154"	"200"	"167"	"676"	"291"	"4294"	"218"	"160"	"115"	"8884"	"95"	"92"	"118"	"658"	"141"	"404"	"0"	"85"	"376"	"49"	"29"	"39"	"69"	"462"	"1802"	"38"	"4568"	"134"	"228"	"671"	"153"	"1015"	"2"	"415"	"57"	"1162"	"1736"	"30"	"2338"	"800"	"572"	"48"	"121"	"221"	"220"	"792"	"118"	"277"	"1031"	"15"	"0"	"358"	"520"	"326"	"358"	"214"	"0"	"1"	"1576"	"293"	"62"	"19"	"9"	"179"	"145"	"18"	"568"	"481"	"47"	"5"	"4"	"2426"	"1316"	"139"	"5"	"2302"	"245"	"185"	"31"	"66"	"5410"	"4478"	"282"	"161"	"315"	"3433"	"1015"	"113"	"718"	"465"	"114"	"1167"	"164"	"212"	"129"	"384"	"0"	"2"	"2"	"484"	"158"	"15"	"35"	"1553"	"300"	"6"	"413"	"1017"	"1386"	"176"	"222"	"144"	"84"	"13"	"1724"	"264"	"1938"	"726"	"40"	"123"	"540"	"110"	"1294"	"990"	"15"	"747"	"166"	"589"	"705"	"201"	"1"	"913"	"4"	"4021"	"61"	"1066"	"437"	"2577"	"65"	"601"	"1017"	"2396"	"0"	"140"	"36"	"390"	"15753"	"2"	"1"	"69"	"70"	"0"	"0"	"356"	"6"	"828"	"423"	"733"	"2794"	"94"	"1"	"13761"	"335"	"148"	"75"	"147"	"774"	"228"	"26"	"13"	"270"	"2422"	"938"	"102"	"34"	"35"	"527"	"10"	"1162"	"687"	"7"	"450"	"1929"	"235"	"821"	"6"	"477"	"199"	"426"	"775"	"695"	"1375"	"609"	"578"	"625"	"235"	"158"	"1262"	"82"	"79"	"8938"	"1375"	"85"	"126"	"327"	"54"	"474"	"206"	"614"	"567"	"300"	"1326"	"21"	"264"	"138"	"2"	"0"	"1565"	"1"	"0"	"172"	"372"	"732"	"12"	"6"	"0"	"0"	"2"	"0"	"184"	"7"	"181"	"101"	"1577"	"572"	"174"	"0"	"254"	"1589"	"0"	"188"	"445"	"38"	"1140"	"369"	"1120"	"41"	"1153"	"426"	"22"	"0"	"1"	"0"	"51"	"170"	"2187"	"31"	"799"	"322"	"63"	"1132"	"297"	"796"	"1"	"289"	"264"	"7"	"2"	"1"	"0"	"32"	"0"	"2"	"0"	"4"	"13"	"4"	"0"	"1"	"0"	"0"	"194"	"1"	"5"	"10"	"136"	"4"	"222"	"6"	"5429"	"67"	"26"	"47"	"36"	"7"	"103"	"647"	"125"	"342"	"310"	"432"	"124"	"473"	"143"	"298"	"313"	"219"	"1173"	"413"	"1508"	"39"	"514"	"538"	"688"	"293"	"205"	"393"	"716"	"1"	"459"	"638"	"1708"	"113"	"330"	"768"	"301"	"7"	"1"	"1"	"0"	"0"	"97"	"36"	"147"	"272"	"108"	"0"	"0"	"5"	"1"	"0"	"0"	"366"	"193"	"934"	"707"	"972"	"395"	"1"	"1294"	"234"	"612"	"357"	"111"	"212"	"64"	"984"	"733"	"193"	"1"	"0"	"2"	"14"	"266"	"317"	"397"	"981"	"1063"	"70"	"541"	"270"	"517"	"371"	"929"	"250"	"354"	"454"	"558"	"127"	"317"	"84"	"269"	"771"	"28"	"207"	"72"	"1"	"42"	"0"	"13"	"2"	"0"	"563"	"184"	"134"	"1"	"1"	"102"	"724"	"230"	"0"	"1712"	"1109"	"976"	"397"	"684"	"238"	"1227"	"3986"	"0"	"106"	"818"	"1199"	"74"	"26"	"398"	"562"	"33"	"15"	"0"	"114"	"168"	"8440"	"92"	"0"	"5490"	"2"	"277"	"805"	"308"	"1633"	"2686"	"11"	"14"	"184"	"59"	"108"	"31"	"6"	"3"	"2"	"3214"	"23"	"1282"	"916"	"1930"	"2"	"1"	"38"	"1563"	"539"	"2439"	"131"	"230"	"3"	"39"	"225"	"36"	"298"	"1"	"64"	"188"	"525"	"3263"	"487"	"1"	"33"	"163"	"549"	"22"	"333"	"1219"	"198"	"88"	"0"	"0"	"0"	"0"	"0"	"1725"	"3"	"2016"	"484"	"305"	"10991"	"0"	"4"	"1"	"5"	"1"	"401"	"1600"	"4"	"51"	"60"	"0"	"81"	"264"	"15"	"79"	"68"	"31"	"573"	"614"	"19"	"2400"	"469"	"17"	"391"	"878"	"8"	"52"	"326"	"39"	"397"	"5916"	"250"	"118"	"101"	"846"	"686"	"0"	"925"	"128"	"407"	"149"	"224"	"1"	"278"	"92"	"432"	"7"	"69"	"76"	"24"	"56"	"622"	"990"	"125"	"636"	"1309"	"1746"	"205"	"1562"	"194"	"63"	"44"	"440"	"3994"	"135"	"700"	"869"	"1120"	"752"	"25"	"80"	"62"	"1731"	"68"	"241"	"132"	"479"	"310"	"1066"	"343"	"195"	"69"	"67"	"20"	"334"	"102"	"1"	"102"	"462"	"1324"	"30"	"96"	"1086"	"300"	"355"	"105"	"309"	"90"	"48"	"466"	"1048"	"93"	"1201"	"4128"	"7269"	"77"	"253"	"266"	"18"	"1001"	"245"	"173"	"1416"	"69"	"134"	"50"	"1536"	"2453"	"291"	"80"	"3296"	"182"	"221"	"361"	"5328"	"1014"	"1473"	"12"	"635"	"44"	"569"	"0"	"1"	"0"	"809"	"15"	"264"	"95"	"28"	"328"	"946"	"218"	"256"	"566"	"18"	"3"	"0"	"13"	"885"	"24"	"405"	"374"	"495"	"73"	"2993"	"52"	"0"	"193"	"173"	"1600"	"402"	"108"	"0"	"7"	"2"	"0"	"22"	"373"	"0"	"47"	"69"	"1115"	"269"	"125"	"286"	"256"	"110"	"300"	"305"	"7"	"239"	"100"	"76"	"656"	"8"	"377"	"69"	"416"	"103"	"832"	"560"	"9"	"5"	"0"	"28"	"452"	"20"	"2"	"0"	"3"	"2"	"912"	"75"	"126"	"64"	"624"	"3169"	"115"	"335"	"163"	"1394"	"345"	"1635"	"770"	"299"	"96"	"549"	"380"	"13"	"820"	"351"	"3"	"5"	"1"	"1"	"15"	"2754"	"474"	"82"	"278"	"3"	"354"	"255"	"2"	"0"	"747"	"192"	"181"	"5"	"5"	"732"	"349"	"4422"	"71"	"2"	"10"	"167"	"3493"	"1378"	"304"	"46"	"93"	"46"	"342"	"92"	"1312"	"218"	"109"	"10589"	"898"	"106"	"240"	"849"	"708"	"243"	"1"	"2338"	"79"	"127"	"1095"	"5244"	"248"	"1172"	"491"	"280"	"171"	"1894"	"727"	"14710"	"16202"	"1246"	"1404"	"364"	"5"	"2"	"315"	"1101"	"5"	"242"	"4"	"13"	"7"	"136"	"969"	"130"	"46"	"169"	"1137"	"0"	"68"	"51"	"1099"	"520"	"1242"	"498"	"75"	"155"	"187"	"1070"	"292"	"935"	"296"	"495"	"46"	"805"	"15"	"1"	"17"	"221"	"6"	"1759"	"695"	"221"	"600"	"323"	"9"	"846"	"274"	"1331"	"1402"	"792"	"1882"	"157"	"116"	"7534"	"70"	"372"	"369"	"1553"	"1369"	"2309"	"8"	"841"	"1"	"1053"	"596"	"3718"	"45"	"250"	"191"	"65"	"90"	"197"	"98"	"3014"	"522"	"393"	"729"	"353"	"1626"	"237"	"267"	"476"	"834"	"512"	"28"	"5"	"204"	"1540"	"124"	"14"	"298"	"47"	"3765"	"1518"	"6834"	"293"	"1901"	"505"	"14"	"1060"	"33"	"85"	"622"	"125"	"536"	"221"	"0"	"386"	"639"	"158"	"4"	"345"	"621"	"5"	"252"	"512"	"21"	"129"	"1124"	"104"	"3535"	"343"	"10334"	"531"	"107"	"5244"	"1449"	"25583"	"177"	"645"	"1298"	"80"	"202"	"926"	"37"	"7"	"285"	"5"	"3"	"2"	"355"	"94"	"2"	"1198"	"1794"	"20"	"31"	"0"	"28"	"1"	"744"	"27"	"6416"	"320"	"243"	"15829"	"9"	"16"	"148"	"28"	"751"	"7"	"2"	"336"	"444"	"18"	"564"	"1068"	"103"	"70"	"531"	"857"	"1425"	"5743"	"1"	"4"	"170"	"29941"	"9727"	"86"	"102"	"248"	"238"	"207"	"255"	"695"	"48"	"195"	"668"	"76"	"1"	"7933"	"735"	"0"	"1370"	"1563"	"1807"	"44"	"2096"	"65"	"406"	"337"	"223"	"36"	"16"	"868"	"218"	"1"	"286"	"183"	"28"	"541"	"3010"	"6"	"67"	"141"	"1"	"470"	"87"	"1"	"66"	"832"	"421"	"1179"	"158"	"5"	"302"	"40"	"3"	"47"	"173"	"417"	"116"	"58"	"384"	"1"	"0"	"0"	"0"	"0"	"0"	"71"	"32"	"2115"	"103"	"70"	"211"	"31"	"368"	"715"	"0"	"89"	"113"	"3314"	"1443"	"195"	"304"	"2948"	"488"	"2687"	"10"	"35"	"472"	"3354"	"142"	"526"	"24"	"236"	"23"	"131"	"3048"	"209"	"14"	"152"	"746"	"136"	"42"	"1382"	"8"	"0"	"2"	"2"	"189"	"406"	"74"	"248"	"12"	"24"	"316"	"317"	"646"	"1263"	"521"	"11"	"56"	"726"	"55"	"368"	"23"	"2"	"4"	"250"	"73"	"819"	"559"	"792"	"3989"	"1122"	"822"	"4986"	"176"	"170"	"151"	"302"	"1282"	"10"	"281"	"44"	"90"	"946"	"92"	"3272"	"3"	"139"	"63"	"55"	"187"	"1466"	"29"	"376"	"18"	"68"	"22"	"3375"	"129"	"69"	"2"	"207"	"1"	"0"	"26"	"803"	"361"	"539"	"81"	"1493"	"122"	"4188"	"167"	"648"	"2843"	"1334"	"634"	"1442"	"544"	"1152"	"0"	"1836"	"134"	"871"	"1003"	"402"	"515"	"118"	"13"	"9"	"575"	"95"	"2"	"1"	"0"	"0"	"0"	"0"	"0"	"9"	"119"	"140"	"1354"	"797"	"0"	"71"	"316"	"4"	"829"	"312"	"809"	"0"	"1324"	"414"	"201"	"251"	"179"	"1164"	"0"	"11"	"0"	"0"	"2"	"2"	"0"	"4"	"70"	"134"	"9"	"370"	"78"	"7101"	"6"	"4451"	"2"	"479"	"12"	"463"	"54"	"61"	"103"	"276"	"48"	"0"	"1"	"0"	"6"	"950"	"436"	"57"	"199"	"4688"	"647"	"1458"	"522"	"366"	"625"	"134"	"81"	"31"	"154"	"37"	"88"	"317"	"179"	"785"	"72"	"977"	"6"	"4725"	"523"	"233"	"119"	"688"	"2"	"91"	"89"	"34"	"2373"	"23"	"119"	"427"	"1"	"635"	"2"	"7917"	"432"	"5"	"138"	"0"	"0"	"6202"	"30"	"34"	"767"	"9"	"281"	"1532"	"493"	"0"	"874"	"1"	"1"	"489"	"178"	"265"	"120"	"323"	"1583"	"4406"	"432"	"374"	"85"	"2"	"118"	"128"	"4"	"258"	"502"	"694"	"219"	"135"	"287"	"3224"	"59"	"279"	"4"	"1"	"8643"	"7249"	"844"	"0"	"256"	"284"	"482"	"1096"	"1955"	"1101"	"393"	"1"	"116"	"319"	"183"	"151"	"412"	"405"	"491"	"192"	"0"	"183"	"269"	"149"	"268"	"144"	"547"	"627"	"180"	"567"	"609"	"257"	"16"	"670"	"32"	"284"	"3055"	"306"	"79"	"1298"	"17"	"258"	"1865"	"130"	"225"	"193"	"146"	"378"	"167"	"460"	"589"	"832"	"74"	"170"	"6"	"78"	"562"	"213"	"26"	"566"	"5"	"23"	"182"	"178"	"1996"	"66"	"2114"	"41"	"1288"	"353"	"131"	"290"	"1388"	"45"	"40"	"78"	"2193"	"320"	"304"	"279"	"176"	"585"	"144"	"445"	"50"	"512"	"100"	"325"	"327"	"1863"	"0"	"0"	"669"	"967"	"262"	"64"	"16104"	"472"	"2"	"132"	"80"	"158"	"399"	"174"	"101"	"219"	"139"	"696"	"130"	"211"	"715"	"148"	"105"	"188"	"231"	"1"	"209"	"180"	"351"	"127"	"1057"	"2"	"75"	"4725"	"88"	"3440"	"91"	"1784"	"479"	"1362"	"1"	"62"	"334"	"198"	"11"	"751"	"587"	"28"	"27"	"3513"	"112"	"121"	"105"	"1160"	"2746"	"135"	"88"	"263"	"849"	"317"	"1703"	"173"	"305"	"931"	"1843"	"30"	"290"	"111"	"19"	"214"	"77"	"83"	"36"	"39"	"221"	"262"	"99"	"1210"	"291"	"1456"	"27"	"193"	"2"	"120"	"45"	"134"	"101"	"9021"	"3"	"12"	"26"	"298"	"724"	"0"	"1017"	"0"	"0"	"106"	"1002"	"139"	"119"	"104"	"225"	"356"	"862"	"232"	"645"	"655"	"152"	"470"	"42"	"232"	"200"	"0"	"0"	"518"	"1401"	"1"	"100"	"9"	"2325"	"1335"	"800"	"90"	"154"	"1387"	"466"	"231"	"1016"	"50"	"116"	"201"	"38"	"194"	"325"	"235"	"1760"	"7720"	"15"	"202"	"4123"	"617"	"346"	"450"	"189"	"1136"	"103"	"57"	"691"	"294"	"62"	"1345"	"91"	"2225"	"175"	"30"	"6"	"60"	"7"	"23"	"444"	"98"	"223"	"6"	"581"	"268"	"2"	"83"	"1236"	"72"	"2198"	"152"	"126"	"157"	"702"	"455"	"1075"	"73"	"210"	"1991"	"140"	"1469"	"280"	"112"	"693"	"3"	"1168"	"75"	"1740"	"1617"	"98"	"400"	"367"	"121"	"1"	"413"	"99"	"786"	"15"	"4"	"445"	"39"	"1271"	"578"	"289"	"417"	"0"	"5495"	"212"	"445"	"922"	"571"	"1810"	"47"	"286"	"1028"	"1"	"0"	"0"	"0"	"655"	"124"	"736"	"3252"	"0"	"229"	"591"	"650"	"9"	"0"	"0"	"888"	"0"	"969"	"128"	"1"	"248"	"673"	"1229"	"30"	"237"	"1069"	"42"	"1801"	"294"	"3"	"3"	"64"	"346"	"170"	"950"	"146"	"0"	"1"	"0"	"0"	"298"	"109"	"19"	"1"	"2"	"8"	"70"	"288"	"84"	"478"	"141"	"0"	"625"	"121"	"655"	"787"	"185"	"183"	"0"	"2"	"91"	"26"	"104"	"89"	"15673"	"973"	"294"	"5002"	"740"	"5682"	"2"	"366"	"465"	"152"	"110"	"113"	"864"	"192"	"8"	"0"	"0"	"2"	"3"	"52"	"756"	"99"	"1128"	"441"	"1148"	"269"	"716"	"619"	"255"	"161"	"197"	"369"	"189"	"32"	"909"	"766"	"57"	"214"	"110"	"1026"	"221"	"6"	"607"	"353"	"55"	"39"	"3"	"809"	"199"	"150"	"1109"	"1515"	"49"	"1033"	"2369"	"96"	"475"	"1927"	"14"	"5182"	"112"	"270"	"232"	"400"	"1"	"514"	"24"	"63"	"76"	"751"	"977"	"77"	"51"
"SAMN09739124"	"390"	"0"	"1202"	"1"	"2"	"0"	"72"	"0"	"342"	"74"	"171"	"226"	"7874"	"513"	"297"	"64"	"2637"	"10"	"5"	"3"	"1"	"0"	"4"	"3"	"25"	"250"	"93"	"66"	"1670"	"355"	"17"	"169089"	"46"	"26"	"179"	"28"	"1333"	"233"	"91"	"213"	"826"	"93"	"637"	"362"	"313"	"71"	"464"	"47"	"9"	"264"	"418"	"1314"	"3074"	"1"	"5"	"607"	"4740"	"395"	"173"	"318"	"22"	"62"	"237"	"112"	"117"	"494"	"32"	"27"	"81"	"211"	"1944"	"152"	"474"	"91"	"83"	"28"	"286"	"1181"	"125"	"183"	"69"	"275"	"48"	"6"	"288"	"277"	"13"	"0"	"1"	"3"	"1"	"0"	"5"	"85"	"28"	"561"	"135"	"205"	"7"	"581"	"1403"	"435"	"226"	"260"	"242"	"377"	"15"	"478"	"157"	"10"	"520"	"111"	"397"	"23"	"36"	"10"	"947"	"270"	"73"	"3"	"572"	"319"	"248"	"398"	"10"	"20"	"98"	"196"	"98"	"129"	"139"	"7359"	"35"	"21"	"107"	"9"	"339"	"73"	"114"	"575"	"232"	"262"	"238"	"225"	"1154"	"379"	"210"	"351"	"14"	"105"	"69"	"820"	"39"	"295"	"306"	"411"	"50"	"3312"	"431"	"280"	"69"	"252"	"513"	"299"	"262"	"256"	"158"	"816"	"89"	"962"	"216"	"13"	"151"	"1128"	"1522"	"3525"	"3218"	"1258"	"1111"	"10"	"261"	"158"	"31"	"0"	"305"	"4"	"877"	"201"	"6"	"150"	"484"	"402"	"383"	"967"	"147"	"125"	"7"	"437"	"2470"	"555"	"119"	"174"	"214"	"210"	"85"	"428"	"220"	"238"	"317"	"222"	"367"	"92"	"290"	"206"	"332"	"193"	"102"	"849"	"189"	"186"	"60"	"1126"	"109"	"1512"	"188"	"126"	"100"	"193"	"10"	"19"	"1"	"1981"	"308"	"79"	"346"	"208"	"134"	"35"	"15"	"119"	"91"	"180"	"189"	"594"	"323"	"114"	"450"	"139"	"356"	"232"	"860"	"45"	"343"	"4"	"617"	"377"	"1074"	"0"	"1"	"198"	"306"	"539"	"1976"	"412"	"0"	"149"	"153"	"2"	"0"	"0"	"22"	"0"	"12"	"212"	"46"	"2"	"30"	"9"	"2"	"0"	"1"	"2"	"0"	"175"	"341"	"0"	"116"	"0"	"26"	"1"	"9"	"2"	"288"	"326"	"112"	"4"	"5"	"555"	"976"	"190"	"79"	"77"	"316"	"334"	"218"	"0"	"0"	"1814"	"10"	"166"	"5"	"91"	"1848"	"2"	"170"	"3084"	"381"	"18303"	"43"	"59"	"1042"	"21"	"1641"	"131"	"4"	"119"	"1326"	"561"	"2"	"672"	"126"	"74"	"115"	"600"	"148"	"489"	"395"	"42"	"1"	"0"	"1111"	"190"	"223"	"217"	"267"	"69"	"219"	"684"	"168"	"38"	"81"	"0"	"1347"	"992"	"63"	"405"	"1056"	"6"	"2383"	"3827"	"1184"	"37"	"118"	"760"	"11"	"397"	"828"	"683"	"96"	"427"	"584"	"120"	"675"	"2"	"238"	"236"	"311"	"23"	"1624"	"63"	"274"	"52"	"3842"	"297"	"1709"	"450"	"1105"	"320"	"183"	"387"	"1121"	"409"	"1375"	"147"	"1"	"213"	"74"	"1297"	"119"	"2"	"624"	"918"	"132"	"296"	"5929"	"0"	"160"	"118"	"35"	"99"	"27"	"286"	"162"	"692"	"0"	"221"	"413"	"0"	"334"	"309"	"1274"	"263"	"159"	"1225"	"1024"	"252"	"478"	"6"	"1"	"514"	"786"	"68"	"584"	"725"	"1228"	"228"	"226"	"116"	"416"	"36"	"259"	"228"	"196"	"69"	"48"	"52"	"989"	"192"	"1426"	"157"	"142"	"228"	"312"	"547"	"894"	"7"	"56"	"2"	"20"	"20"	"477"	"49"	"473"	"278"	"396"	"104"	"108"	"30"	"96"	"33"	"172"	"1323"	"105"	"98"	"186"	"80"	"123"	"315"	"264"	"0"	"63"	"778"	"131"	"7646"	"73"	"241"	"17"	"506"	"1037"	"135"	"655"	"295"	"4517"	"156"	"16"	"1242"	"161"	"926"	"131"	"1272"	"115"	"68"	"135"	"18"	"1149"	"45"	"830"	"472"	"5"	"139"	"8162"	"9"	"9"	"359"	"341"	"93"	"372"	"73"	"201"	"711"	"791"	"230"	"84"	"15"	"43"	"118"	"107"	"222"	"46"	"828"	"516"	"1305"	"646"	"1139"	"269"	"4"	"1515"	"81"	"1763"	"1200"	"67"	"656"	"808"	"91"	"956"	"299"	"1593"	"197"	"914"	"243"	"213"	"415"	"633"	"3416"	"227"	"853"	"1075"	"725"	"385"	"15"	"469"	"311"	"120"	"171"	"248"	"125"	"764"	"32"	"547"	"203"	"355"	"9"	"2211"	"2862"	"2056"	"371"	"363"	"3"	"44"	"12"	"852"	"340"	"133"	"393"	"1358"	"123"	"149"	"193"	"3683"	"1437"	"59"	"121"	"22"	"117"	"143"	"22"	"144"	"374"	"517"	"106"	"2118"	"214"	"572"	"437"	"86"	"839"	"248"	"809"	"171"	"73"	"115"	"833"	"399"	"435"	"1199"	"32"	"158"	"10"	"206"	"58"	"1009"	"249"	"622"	"114"	"445"	"0"	"63"	"72"	"2"	"763"	"148"	"551"	"321"	"141"	"107"	"16"	"253"	"361"	"210"	"171"	"67"	"3"	"47"	"87"	"534"	"3"	"20"	"94"	"110"	"636"	"2993"	"186"	"915"	"351"	"586"	"139"	"78"	"558"	"544"	"199"	"82"	"202"	"1887"	"295"	"339"	"62"	"1031"	"1480"	"1209"	"3079"	"91"	"538"	"202"	"5"	"2"	"141"	"418"	"8707"	"1660"	"259"	"129"	"362"	"102"	"546"	"166"	"796"	"1583"	"3"	"1493"	"1019"	"62"	"1868"	"700"	"552"	"196"	"2"	"1833"	"1218"	"382"	"481"	"1105"	"7"	"30"	"252"	"453"	"110"	"2"	"52"	"1210"	"135"	"17"	"3"	"227"	"1204"	"2398"	"842"	"45"	"469"	"206"	"2638"	"1736"	"599"	"834"	"714"	"149"	"2"	"4"	"2"	"2"	"33"	"70"	"156"	"6546"	"0"	"1845"	"345"	"77"	"198"	"2"	"4"	"184"	"4"	"2"	"6"	"429"	"11"	"473"	"11"	"522"	"370"	"282"	"173"	"567"	"4"	"92"	"369"	"5004"	"4186"	"71"	"81"	"7380"	"973"	"38"	"147"	"813"	"1190"	"68"	"2"	"337"	"1167"	"1571"	"1128"	"1158"	"0"	"277"	"13"	"377"	"75"	"266"	"1839"	"511"	"103"	"1023"	"314"	"314"	"284"	"48"	"163"	"1"	"13"	"3"	"1"	"44"	"81"	"357"	"255"	"3248"	"737"	"141"	"288"	"122"	"18"	"1102"	"1"	"0"	"2"	"82"	"453"	"34"	"122"	"2"	"21"	"285"	"24"	"23"	"38"	"161"	"366"	"232"	"840"	"2998"	"4"	"549"	"1510"	"63"	"2"	"0"	"22"	"211"	"62"	"1"	"48"	"75"	"35"	"13"	"2"	"32"	"15"	"1"	"15"	"9"	"2"	"35"	"3"	"20"	"9"	"1"	"0"	"0"	"7"	"2"	"13"	"2"	"3"	"8"	"33"	"21"	"102"	"7"	"539"	"77"	"582"	"814"	"1196"	"133"	"485"	"165"	"647"	"2581"	"439"	"76"	"24"	"1"	"2981"	"307"	"310"	"494"	"940"	"381"	"192"	"277"	"628"	"652"	"100"	"2200"	"191"	"299"	"538"	"1560"	"90"	"631"	"700"	"50"	"470"	"6540"	"61"	"334"	"572"	"290"	"182"	"189"	"1197"	"44"	"206"	"646"	"311"	"595"	"3"	"321"	"37"	"481"	"660"	"1099"	"726"	"371"	"546"	"177"	"48"	"287"	"288"	"1113"	"102"	"100"	"728"	"1024"	"153"	"650"	"417"	"141"	"3505"	"700"	"96"	"12"	"265"	"301"	"656"	"30"	"161"	"379"	"0"	"406"	"89"	"190"	"77"	"434"	"1033"	"256"	"8508"	"417"	"184"	"3291"	"1461"	"359"	"2685"	"188"	"606"	"474"	"310"	"232"	"758"	"554"	"28"	"1059"	"1547"	"2"	"339"	"242"	"16"	"129"	"350"	"326"	"674"	"12"	"42"	"864"	"251"	"33"	"1092"	"80"	"453"	"1100"	"88"	"1222"	"345"	"235"	"137"	"715"	"1468"	"1656"	"336"	"122"	"157"	"485"	"496"	"14"	"555"	"385"	"225"	"98"	"32"	"6827"	"1687"	"3"	"2996"	"275"	"256"	"295"	"71"	"18"	"1267"	"832"	"781"	"1132"	"155"	"5144"	"3"	"2"	"6"	"9"	"191"	"127"	"15"	"401"	"326"	"19"	"131"	"695"	"1472"	"219"	"117"	"1221"	"1838"	"861"	"731"	"36"	"132"	"2067"	"124"	"270"	"1963"	"5115"	"0"	"101"	"571"	"351"	"86"	"402"	"1730"	"2038"	"284"	"60"	"52"	"541"	"510"	"882"	"693"	"35"	"794"	"556"	"0"	"70"	"951"	"698"	"135"	"87"	"169"	"696"	"336"	"2"	"338"	"154"	"0"	"2455"	"7509"	"93"	"62"	"78"	"1594"	"561"	"611"	"4"	"555"	"95"	"41"	"629"	"357"	"467"	"1"	"55"	"148"	"268"	"41"	"6"	"910"	"173"	"94"	"2683"	"1027"	"19"	"7877"	"1263"	"99"	"2403"	"287"	"2"	"1641"	"984"	"66"	"605"	"93"	"400"	"131"	"2418"	"275"	"225"	"5"	"1"	"552"	"16014"	"860"	"178"	"4"	"160"	"183"	"158"	"78"	"317"	"441"	"228"	"341"	"1166"	"1962"	"6"	"543"	"2987"	"85"	"200"	"64"	"25"	"190"	"7393"	"63"	"1158"	"18"	"313"	"172"	"5"	"186"	"1176"	"2310"	"7"	"0"	"0"	"249"	"29"	"190"	"10315"	"0"	"180"	"23"	"73"	"41"	"974"	"809"	"383"	"423"	"164"	"103"	"140"	"398"	"469"	"82"	"2144"	"1988"	"7"	"825"	"413"	"185"	"2"	"814"	"631"	"3967"	"1515"	"1897"	"769"	"165"	"958"	"2975"	"110"	"690"	"15"	"1213"	"735"	"726"	"2259"	"1095"	"23"	"6"	"591"	"99"	"50"	"164"	"1975"	"5"	"19"	"84"	"98"	"69"	"1039"	"0"	"374"	"29"	"125"	"214"	"302"	"5216"	"351"	"41"	"77"	"196"	"558"	"397"	"2954"	"67"	"18"	"55"	"42"	"962"	"1061"	"242"	"328"	"5"	"867"	"57"	"364"	"572"	"7027"	"3800"	"712"	"283"	"15"	"152"	"1112"	"2"	"505"	"450"	"6"	"1232"	"888"	"286"	"38"	"47"	"202"	"1701"	"372"	"871"	"111"	"8"	"5654"	"911"	"1220"	"1527"	"355"	"209"	"1663"	"139"	"2276"	"76"	"6"	"1"	"613"	"650"	"157"	"49"	"332"	"268"	"403"	"18"	"301"	"366"	"383"	"928"	"1686"	"320"	"298"	"2837"	"1577"	"293"	"166"	"20"	"6"	"188"	"410"	"397"	"160"	"112"	"2004"	"114"	"1238"	"2030"	"281"	"0"	"377"	"428"	"323"	"1450"	"119"	"1184"	"119"	"81"	"12207"	"5981"	"51"	"113"	"211"	"178"	"23"	"678"	"58"	"128"	"9"	"47"	"186"	"4"	"52"	"5607"	"186"	"525"	"26"	"239"	"293"	"35"	"245"	"157"	"709"	"191"	"0"	"108"	"121"	"118"	"968"	"117"	"298"	"5"	"1046"	"196"	"579"	"600"	"120"	"598"	"572"	"1265"	"1972"	"1164"	"977"	"715"	"221"	"675"	"613"	"288"	"2186"	"392"	"1080"	"887"	"153"	"78"	"34"	"468"	"2"	"603"	"5"	"11"	"1276"	"2334"	"94"	"20"	"0"	"1179"	"256"	"246"	"5633"	"3604"	"175"	"0"	"371"	"0"	"0"	"0"	"221"	"206"	"282"	"137"	"3717"	"0"	"947"	"124"	"154"	"338"	"379"	"46"	"125"	"660"	"451"	"80"	"75"	"1239"	"0"	"0"	"3676"	"269"	"195"	"10"	"1941"	"1496"	"5"	"504"	"939"	"1357"	"180"	"2"	"0"	"1"	"121"	"1894"	"344"	"42"	"20"	"2731"	"56"	"45"	"43"	"496"	"121"	"32"	"8"	"128"	"3"	"403"	"31"	"418"	"51"	"350"	"513"	"195"	"228"	"59"	"96"	"412"	"322"	"1862"	"460"	"65"	"3308"	"931"	"340"	"7043"	"583"	"293"	"8"	"365"	"84"	"30"	"2"	"931"	"2887"	"1312"	"72"	"2"	"0"	"4"	"321"	"6"	"1359"	"897"	"7941"	"3"	"493"	"1610"	"112"	"1948"	"540"	"0"	"14"	"3224"	"2121"	"2012"	"2411"	"152"	"175"	"2"	"1888"	"190"	"64"	"87"	"885"	"430"	"174"	"67"	"64"	"4"	"0"	"1"	"2"	"62"	"51"	"187"	"1098"	"43"	"994"	"1806"	"273"	"35"	"11"	"135"	"598"	"72"	"7708"	"223"	"62"	"1122"	"334"	"535"	"1743"	"149"	"79"	"330"	"227"	"129"	"1112"	"2"	"88"	"388"	"45"	"85"	"14"	"1331"	"230"	"77"	"179"	"168"	"985"	"802"	"1343"	"744"	"645"	"500"	"353"	"272"	"31"	"1681"	"207"	"179"	"377"	"152"	"139"	"734"	"438"	"2645"	"13"	"9064"	"1854"	"506"	"73"	"815"	"101"	"401"	"168"	"440"	"188"	"294"	"7002"	"75"	"165"	"76"	"560"	"546"	"655"	"273"	"1265"	"79"	"1596"	"86"	"878"	"1797"	"3"	"275"	"60"	"689"	"968"	"322"	"905"	"541"	"15"	"1766"	"71"	"6969"	"10"	"415"	"746"	"810"	"724"	"150"	"75"	"1227"	"310"	"229"	"717"	"8309"	"208"	"2507"	"9"	"230"	"0"	"13"	"222"	"2"	"177"	"529"	"46"	"164"	"230"	"1274"	"1556"	"226"	"61"	"214"	"387"	"65"	"9"	"1"	"1250"	"3"	"80"	"59"	"326"	"9677"	"107"	"8"	"2850"	"3"	"2"	"601"	"1"	"324"	"190"	"64"	"632"	"48"	"2691"	"22"	"822"	"25"	"47"	"568"	"0"	"6046"	"108"	"220"	"3743"	"158"	"1687"	"32"	"2071"	"216"	"417"	"41"	"254"	"2589"	"708"	"183"	"122"	"0"	"181"	"606"	"28"	"200"	"254"	"43"	"196"	"93"	"842"	"2"	"1101"	"27"	"337"	"30"	"86"	"364"	"1718"	"56"	"641"	"3"	"170"	"97"	"1"	"150"	"1681"	"880"	"164"	"4478"	"201"	"2443"	"1296"	"611"	"403"	"153"	"417"	"1600"	"33"	"174"	"902"	"34"	"3050"	"278"	"16"	"1124"	"1424"	"0"	"1"	"2"	"155"	"272"	"187"	"83"	"22"	"7"	"13"	"472"	"406"	"540"	"78"	"398"	"2"	"8"	"5056"	"90"	"11249"	"101"	"902"	"1761"	"311"	"1201"	"145"	"78"	"62"	"662"	"44"	"192"	"1039"	"40"	"2"	"221"	"386"	"545"	"380"	"136"	"3398"	"188"	"1"	"1305"	"647"	"138"	"5"	"485"	"91"	"145"	"668"	"114"	"125"	"1537"	"267"	"3"	"61"	"616"	"9"	"71"	"369"	"411"	"201"	"23"	"295"	"304"	"320"	"709"	"290"	"407"	"572"	"10"	"107"	"74"	"546"	"16"	"799"	"34"	"170"	"1295"	"50"	"2"	"956"	"762"	"19"	"484"	"2323"	"300"	"1650"	"51"	"161"	"351"	"266"	"190"	"72"	"973"	"4334"	"76"	"84"	"380"	"0"	"0"	"630"	"893"	"2672"	"10"	"386"	"153"	"195"	"2350"	"304"	"19105"	"503"	"278"	"198"	"1076"	"1025"	"133"	"148"	"1483"	"330"	"73"	"183"	"48"	"58"	"406"	"3"	"0"	"169"	"613"	"97"	"1"	"517"	"4677"	"1795"	"59"	"347"	"2511"	"203"	"1502"	"245"	"153"	"209"	"51"	"229"	"335"	"324"	"4734"	"1535"	"349"	"281"	"1517"	"200"	"5"	"0"	"2811"	"862"	"6337"	"285"	"634"	"2515"	"1"	"670"	"18"	"307"	"1095"	"40"	"1758"	"249"	"39"	"487"	"45"	"90"	"983"	"1196"	"1413"	"121"	"2871"	"8"	"541"	"26"	"17"	"1902"	"2254"	"53"	"157"	"662"	"160"	"49"	"100"	"1541"	"117"	"33"	"199"	"592"	"43"	"1600"	"525"	"957"	"3536"	"337"	"0"	"0"	"37"	"5"	"115"	"952"	"212"	"507"	"1438"	"1203"	"0"	"345"	"4"	"280"	"16"	"167"	"656"	"0"	"0"	"6"	"365"	"0"	"0"	"0"	"1"	"7713"	"474"	"963"	"586"	"3030"	"1438"	"483"	"692"	"514"	"3"	"0"	"140"	"77"	"324"	"144"	"101"	"172"	"271"	"1"	"1202"	"98"	"589"	"170"	"0"	"2375"	"346"	"968"	"351"	"20"	"558"	"501"	"272"	"63"	"995"	"1"	"0"	"540"	"84"	"790"	"711"	"118"	"2"	"27"	"174"	"0"	"0"	"2"	"0"	"441"	"197"	"307"	"116"	"142"	"448"	"0"	"1458"	"529"	"9"	"8"	"13"	"98"	"642"	"2311"	"1537"	"1791"	"0"	"965"	"365"	"10"	"998"	"493"	"331"	"179"	"52"	"96"	"5015"	"107"	"128"	"45"	"9"	"637"	"0"	"46"	"196"	"195"	"900"	"456"	"221"	"428"	"275"	"44"	"77"	"26"	"857"	"186"	"104"	"1"	"52"	"1192"	"579"	"952"	"158"	"1844"	"451"	"251"	"146"	"472"	"4"	"739"	"704"	"280"	"493"	"1536"	"981"	"1"	"3523"	"766"	"206"	"3116"	"1100"	"512"	"162"	"230"	"25"	"224"	"39"	"654"	"146"	"936"	"22"	"10"	"768"	"792"	"683"	"4110"	"59"	"93"	"74"	"879"	"110"	"130"	"474"	"1062"	"6"	"220"	"570"	"3082"	"856"	"80"	"68"	"237"	"713"	"304"	"2092"	"476"	"44"	"571"	"1388"	"806"	"1"	"1"	"0"	"0"	"612"	"560"	"1521"	"225"	"1298"	"7228"	"214"	"1059"	"1966"	"1466"	"191"	"103"	"2201"	"47"	"372"	"184"	"752"	"356"	"775"	"434"	"2497"	"41"	"1467"	"617"	"481"	"637"	"6"	"8"	"1186"	"508"	"104"	"85"	"359"	"216"	"261"	"8646"	"9770"	"945"	"6"	"749"	"166"	"392"	"41"	"4"	"335"	"160"	"616"	"59"	"3299"	"676"	"17411"	"530"	"2743"	"1320"	"143"	"115"	"183"	"600"	"185"	"370"	"1"	"294"	"459"	"182"	"9"	"124"	"851"	"2"	"366"	"219"	"38"	"206"	"106"	"275"	"103"	"162"	"11"	"897"	"364"	"1051"	"78"	"83"	"322"	"209"	"698"	"565"	"165"	"144"	"258"	"963"	"913"	"329"	"540"	"96"	"264"	"147"	"120"	"197"	"19"	"30"	"730"	"307"	"474"	"185"	"823"	"452"	"465"	"15"	"68"	"47"	"1579"	"578"	"858"	"826"	"136"	"26"	"1"	"67"	"296"	"265"	"426"	"252"	"548"	"1145"	"40"	"471"	"891"	"885"	"633"	"343"	"353"	"1363"	"369"	"169"	"493"	"102"	"1426"	"127"	"881"	"211"	"36"	"384"	"276"	"418"	"1188"	"515"	"1575"	"1547"	"156"	"1321"	"37"	"6"	"358"	"314"	"32"	"2"	"79"	"808"	"204"	"227"	"137"	"108"	"518"	"31"	"3"	"4551"	"1"	"170"	"228"	"273"	"134"	"5"	"69"	"128"	"29"	"180"	"345"	"1479"	"420"	"108"	"97"	"101"	"210"	"102"	"73"	"50"	"112"	"3"	"4"	"5176"	"196"	"2808"	"582"	"240"	"241"	"1"	"0"	"36"	"1"	"9"	"0"	"274"	"1605"	"986"	"196"	"1378"	"286"	"131"	"497"	"377"	"177"	"276"	"251"	"144"	"193"	"333"	"235"	"63"	"416"	"107"	"901"	"1304"	"564"	"972"	"17"	"2"	"574"	"90"	"1284"	"1392"	"326"	"280"	"1019"	"48"	"209"	"55"	"1688"	"85"	"903"	"139"	"469"	"1043"	"46"	"2624"	"169"	"422"	"993"	"356"	"854"	"418"	"1240"	"558"	"145"	"262"	"765"	"73"	"1940"	"219"	"89"	"185"	"172"	"54"	"344"	"2811"	"33"	"14"	"1036"	"2055"	"313"	"485"	"437"	"1203"	"0"	"566"	"147"	"93"	"462"	"161"	"20160"	"466"	"66"	"411"	"557"	"276"	"1054"	"3"	"400"	"127"	"1355"	"7452"	"372"	"46"	"1305"	"310"	"144"	"432"	"1688"	"388"	"25"	"384"	"1562"	"2438"	"4751"	"8"	"1728"	"29"	"0"	"1405"	"3"	"0"	"2260"	"443"	"743"	"584"	"0"	"68"	"469"	"347"	"2688"	"744"	"1115"	"1316"	"941"	"752"	"0"	"149"	"1732"	"0"	"135"	"177"	"206"	"6"	"158"	"42"	"132"	"89"	"446"	"1809"	"25"	"59"	"298"	"24"	"882"	"2"	"118"	"74"	"204"	"3"	"4005"	"3106"	"2898"	"747"	"217"	"519"	"1"	"137"	"264"	"1186"	"151"	"1154"	"65"	"0"	"176"	"6943"	"1"	"75"	"0"	"3342"	"9"	"2289"	"3932"	"2118"	"2400"	"413"	"520"	"225"	"11076"	"599"	"575"	"655"	"501"	"80"	"0"	"0"	"0"	"6"	"1"	"0"	"157"	"31"	"882"	"801"	"464"	"606"	"839"	"3"	"1"	"2"	"2"	"0"	"2"	"0"	"48"	"350"	"128"	"1149"	"1631"	"344"	"116"	"2160"	"1"	"2"	"4"	"89"	"401"	"326"	"67"	"2"	"192"	"501"	"1564"	"459"	"880"	"985"	"1051"	"527"	"456"	"768"	"332"	"234"	"48"	"711"	"775"	"100"	"295"	"43"	"407"	"990"	"42"	"365"	"108"	"2352"	"442"	"208"	"216"	"155"	"60"	"17"	"99"	"144"	"96"	"368"	"458"	"168"	"42"	"556"	"398"	"64"	"22"	"578"	"62"	"5618"	"441"	"374"	"146"	"266"	"212"	"207"	"235"	"54"	"0"	"0"	"0"	"0"	"0"	"0"	"205"	"1603"	"24"	"212"	"216"	"745"	"1241"	"1685"	"50"	"0"	"62"	"0"	"93"	"199"	"87"	"372"	"61"	"3"	"19"	"98"	"892"	"3505"	"324"	"756"	"6"	"3"	"198"	"143"	"1068"	"59"	"85"	"151"	"9"	"70"	"282"	"211"	"106"	"672"	"504"	"6"	"13"	"1"	"0"	"43"	"102"	"281"	"7816"	"0"	"0"	"0"	"1190"	"576"	"92"	"0"	"1"	"1"	"154"	"78"	"3"	"1"	"140"	"1062"	"47"	"160"	"35"	"3340"	"107"	"40"	"31"	"189"	"6"	"529"	"37"	"547"	"202"	"836"	"420"	"2"	"2609"	"94"	"962"	"446"	"35"	"0"	"888"	"233"	"31"	"161"	"55"	"31"	"115"	"8653"	"186"	"329"	"284"	"130"	"234"	"877"	"440"	"125"	"237"	"119"	"589"	"93"	"12"	"838"	"0"	"0"	"59"	"128"	"2177"	"610"	"90"	"215"	"158"	"1080"	"1189"	"277"	"607"	"117"	"167"	"2798"	"1194"	"198"	"216"	"243"	"39"	"207"	"142"	"377"	"8"	"209"	"522"	"333"	"47"	"41"	"10959"	"382"	"1585"	"1818"	"220"	"488"	"1"	"283"	"273"	"97"	"149"	"1420"	"160"	"287"	"213"	"55"	"116"	"964"	"1516"	"79"	"31"	"121"	"134"	"2311"	"843"	"352"	"3220"	"1673"	"649"	"311"	"38"	"161"	"141"	"646"	"4758"	"166"	"3423"	"856"	"509"	"68"	"726"	"477"	"72"	"667"	"1452"	"204"	"715"	"558"	"688"	"167"	"402"	"719"	"270"	"329"	"9"	"244"	"562"	"216"	"2534"	"1"	"9"	"273"	"107"	"873"	"5085"	"647"	"527"	"409"	"12317"	"152"	"391"	"179"	"332"	"143"	"103"	"284"	"11"	"207"	"51"	"692"	"0"	"6"	"4"	"811"	"68"	"428"	"457"	"82"	"77"	"749"	"14"	"1135"	"40"	"150"	"110"	"172"	"465"	"3424"	"1184"	"35"	"4"	"2"	"278"	"695"	"94"	"1857"	"14"	"555"	"135"	"253"	"450"	"1"	"31"	"127"	"632"	"9"	"33"	"240"	"81"	"2168"	"388"	"92"	"279"	"303"	"12"	"51"	"261"	"100"	"10"	"779"	"6"	"136"	"65"	"992"	"210"	"272"	"148"	"213"	"307"	"235"	"123"	"346"	"158"	"59"	"1254"	"789"	"454"	"40"	"339"	"860"	"410"	"245"	"61"	"693"	"151"	"1605"	"102"	"421"	"16"	"1884"	"51"	"740"	"25"	"169"	"42"	"8338"	"79"	"10563"	"2565"	"138"	"42"	"92"	"41"	"44"	"3238"	"3147"	"639"	"138"	"323"	"91"	"303"	"607"	"329"	"381"	"1992"	"84"	"530"	"1239"	"26"	"49"	"10"	"1674"	"679"	"144"	"93"	"844"	"697"	"31"	"1151"	"150"	"1093"	"50"	"236"	"713"	"284"	"1414"	"29"	"110"	"208"	"234"	"102"	"774"	"82"	"0"	"39"	"1001"	"303"	"188"	"649"	"4017"	"599"	"0"	"110"	"712"	"568"	"320"	"459"	"23"	"42"	"588"	"602"	"1277"	"86"	"194"	"30"	"71"	"3545"	"611"	"1977"	"52"	"5640"	"9"	"304"	"92"	"704"	"0"	"295"	"260"	"268"	"384"	"595"	"8"	"1"	"643"	"716"	"114"	"101"	"469"	"902"	"1353"	"1011"	"930"	"19429"	"918"	"58"	"3907"	"3296"	"0"	"1526"	"1305"	"75"	"5"	"835"	"2283"	"1119"	"2"	"275"	"223"	"0"	"877"	"0"	"946"	"553"	"7"	"1"	"85"	"30"	"21"	"302"	"4"	"113"	"3"	"7"	"17"	"21"	"139"	"850"	"290"	"463"	"300"	"8"	"21"	"745"	"7"	"183"	"252"	"1455"	"96"	"674"	"2391"	"70"	"1"	"529"	"44"	"343"	"492"	"75"	"178"	"0"	"3"	"4"	"4"	"2904"	"4"	"73"	"592"	"27"	"357"	"281"	"210"	"58"	"0"	"20"	"33"	"26"	"1132"	"217"	"13"	"608"	"19"	"266"	"37"	"573"	"52"	"942"	"684"	"91"	"922"	"213"	"335"	"63"	"46"	"8547"	"229"	"343"	"592"	"183"	"320"	"40"	"506"	"7"	"3586"	"5"	"0"	"165"	"228"	"91"	"121"	"46"	"128"	"1516"	"119"	"19"	"81"	"2701"	"384"	"220"	"1035"	"663"	"91"	"590"	"32"	"10"	"3109"	"270"	"38"	"129"	"410"	"10"	"204"	"300"	"55"	"194"	"158"	"1892"	"259"	"565"	"195"	"257"	"88"	"337"	"524"	"2"	"528"	"646"	"1495"	"21"	"0"	"523"	"156"	"25"	"5198"	"3"	"153"	"43"	"6"	"503"	"0"	"959"	"312"	"95"	"769"	"8"	"3"	"3"	"223"	"74"	"1236"	"1260"	"28"	"723"	"1"	"3393"	"113"	"0"	"0"	"0"	"7"	"326"	"0"	"3024"	"2969"	"1185"	"1387"	"44"	"165"	"116"	"245"	"25"	"14701"	"134"	"1345"	"2"	"0"	"520"	"2377"	"606"	"172"	"169"	"468"	"250"	"4"	"54"	"13"	"18"	"557"	"16"	"1723"	"743"	"41"	"39"	"26"	"23"	"19"	"195"	"62"	"5674"	"1966"	"1200"	"0"	"263"	"914"	"108"	"41"	"967"	"238"	"70"	"427"	"1271"	"494"	"210"	"1387"	"1167"	"328"	"3260"	"40"	"128"	"444"	"33"	"14"	"243"	"6703"	"46"	"0"	"142"	"27"	"152"	"114"	"27"	"214"	"3440"	"45"	"1425"	"335"	"734"	"947"	"455"	"118"	"203"	"76"	"2288"	"1"	"2"	"0"	"586"	"250"	"2784"	"28"	"142"	"438"	"169"	"74"	"2012"	"687"	"965"	"0"	"363"	"761"	"0"	"28"	"533"	"60"	"508"	"36"	"18"	"84"	"782"	"112"	"32"	"55"	"7664"	"2"	"73"	"179"	"1520"	"181"	"133"	"190"	"128"	"1826"	"1311"	"1918"	"5005"	"824"	"1143"	"870"	"293"	"2390"	"23699"	"50"	"1271"	"58"	"95"	"75"	"479"	"315"	"280"	"5013"	"81"	"39"	"5188"	"0"	"649"	"104"	"203"	"844"	"149"	"322"	"72"	"562"	"160"	"693"	"704"	"2"	"548"	"1064"	"168"	"317"	"164"	"465"	"207"	"810"	"709"	"390"	"212"	"177"	"225"	"143"	"927"	"447"	"33"	"587"	"213"	"175"	"102"	"359"	"97"	"173"	"312"	"1158"	"178"	"654"	"332"	"264"	"21"	"2756"	"27"	"51"	"40"	"87"	"90"	"2247"	"94"	"1046"	"294"	"12"	"4215"	"488"	"724"	"446"	"16"	"640"	"53"	"201"	"125"	"6625"	"1379"	"436"	"1477"	"11"	"1894"	"26"	"85"	"390"	"745"	"0"	"132"	"110"	"387"	"2747"	"134"	"14"	"1564"	"152"	"35"	"3"	"80"	"2778"	"1247"	"1574"	"35"	"178"	"322"	"4878"	"638"	"51"	"651"	"183"	"1229"	"41"	"5"	"55"	"213"	"143"	"923"	"402"	"124"	"726"	"51"	"0"	"0"	"41"	"20"	"86"	"790"	"1856"	"664"	"103"	"13"	"1796"	"59"	"535"	"86"	"1"	"299"	"54"	"69"	"16"	"116"	"290"	"0"	"1"	"735"	"91"	"334"	"36"	"433"	"103"	"1026"	"902"	"253"	"0"	"44"	"1291"	"93"	"194"	"380"	"168"	"73"	"81"	"1118"	"1261"	"58"	"492"	"776"	"634"	"394"	"2"	"533"	"312"	"598"	"123"	"65"	"87"	"8"	"516"	"1283"	"712"	"202"	"0"	"646"	"1984"	"445"	"249"	"266"	"217"	"99"	"258"	"857"	"167"	"142"	"23"	"0"	"159"	"498"	"611"	"4"	"115"	"115"	"83"	"2"	"1692"	"30"	"106"	"52"	"2"	"8"	"2673"	"1"	"27"	"236"	"5"	"249"	"386"	"131"	"77"	"1"	"302"	"188"	"211"	"0"	"42"	"17"	"0"	"1"	"13"	"65"	"9"	"2"	"1"	"802"	"242"	"234"	"3"	"593"	"8"	"0"	"223"	"33"	"1"	"0"	"0"	"0"	"0"	"12"	"1"	"0"	"1"	"2"	"1"	"429"	"1"	"263"	"86"	"237"	"185"	"35"	"313"	"0"	"9"	"0"	"0"	"0"	"1"	"1"	"0"	"0"	"1"	"0"	"0"	"546"	"180"	"1392"	"197"	"22"	"35"	"87"	"243"	"395"	"211"	"7"	"62"	"65"	"249"	"99"	"936"	"481"	"65"	"1317"	"0"	"88"	"0"	"0"	"518"	"359"	"179"	"1656"	"282"	"174"	"114"	"368"	"34"	"202"	"211"	"4370"	"10"	"4215"	"151"	"593"	"1005"	"90"	"0"	"6"	"159"	"24"	"101"	"917"	"3"	"147"	"685"	"2813"	"11"	"46"	"189"	"50"	"273"	"104"	"184"	"409"	"609"	"10"	"860"	"1011"	"137"	"190"	"57"	"455"	"2103"	"836"	"21"	"495"	"229"	"23"	"315"	"2890"	"226"	"225"	"1275"	"109"	"190"	"268"	"142"	"151"	"6761"	"274"	"1730"	"364"	"833"	"0"	"2"	"3"	"59"	"4"	"1231"	"60"	"1525"	"297"	"964"	"106"	"47"	"29"	"1235"	"169"	"306"	"2"	"2472"	"104"	"360"	"124"	"93"	"2242"	"23"	"343"	"561"	"3310"	"690"	"654"	"4386"	"21"	"74"	"473"	"97"	"1300"	"78"	"60"	"166"	"1705"	"581"	"76"	"483"	"1285"	"80"	"476"	"886"	"2906"	"543"	"4"	"974"	"1643"	"4104"	"1070"	"706"	"240"	"1399"	"105"	"136"	"718"	"252"	"451"	"5"	"3"	"34"	"3"	"140"	"149"	"567"	"89"	"0"	"0"	"0"	"54"	"36"	"0"	"572"	"279"	"721"	"418"	"1013"	"705"	"65"	"627"	"519"	"969"	"366"	"888"	"5"	"464"	"1026"	"75"	"24"	"91"	"142"	"1228"	"117"	"44"	"193"	"35"	"404"	"152"	"424"	"64"	"30"	"290"	"10"	"71"	"4769"	"26229"	"116"	"1044"	"2207"	"211"	"12"	"633"	"418"	"1881"	"843"	"715"	"2"	"1130"	"359"	"8"	"306"	"26"	"1583"	"145"	"335"	"0"	"0"	"215"	"195"	"461"	"183"	"145"	"268"	"561"	"202"	"247"	"554"	"15"	"267"	"46"	"719"	"510"	"8"	"177"	"1288"	"988"	"74"	"66"	"535"	"24"	"0"	"95"	"319"	"1453"	"1121"	"408"	"149"	"153"	"11868"	"4602"	"51"	"1588"	"537"	"0"	"5754"	"1625"	"615"	"7"	"0"	"1"	"0"	"0"	"491"	"642"	"24"	"560"	"373"	"77"	"1772"	"107"	"541"	"83"	"60"	"77"	"510"	"2193"	"115"	"414"	"3"	"35"	"132"	"127"	"1576"	"112"	"575"	"132"	"955"	"61"	"878"	"100"	"5"	"151"	"302"	"597"	"0"	"131"	"422"	"38"	"182"	"184"	"75"	"320"	"231"	"319"	"587"	"96"	"4"	"29"	"189"	"4"	"16508"	"668"	"4"	"11"	"444"	"52"	"45"	"999"	"595"	"1637"	"318"	"302"	"78"	"100"	"820"	"16"	"829"	"15"	"64"	"87"	"839"	"591"	"24"	"216"	"2919"	"776"	"3885"	"7"	"14"	"6"	"184"	"3146"	"271"	"4"	"22"	"327"	"894"	"78"	"423"	"30"	"395"	"1547"	"213"	"0"	"1"	"3"	"879"	"392"	"26"	"391"	"1949"	"146"	"2845"	"84"	"27"	"785"	"2"	"714"	"72"	"1956"	"738"	"4583"	"4865"	"1"	"293"	"3364"	"1381"	"1"	"0"	"179"	"2854"	"1351"	"530"	"1069"	"0"	"0"	"22"	"672"	"322"	"325"	"372"	"0"	"1"	"4"	"11"	"74"	"312"	"1"	"29"	"17"	"0"	"9"	"205"	"94"	"1136"	"476"	"1083"	"1767"	"800"	"258"	"134"	"1106"	"676"	"167"	"1447"	"443"	"236"	"0"	"68"	"220"	"197"	"6163"	"318"	"181"	"426"	"561"	"48"	"176"	"1006"	"439"	"16"	"121"	"102"	"305"	"305"	"170"	"217"	"166"	"326"	"1752"	"1"	"279"	"6"	"105"	"1230"	"276"	"213"	"391"	"536"	"64"	"96"	"452"	"512"	"1493"	"36"	"66"	"315"	"1246"	"249"	"259"	"2770"	"379"	"7"	"10"	"35"	"244"	"9"	"10"	"344"	"0"	"12"	"166"	"242"	"14"	"1186"	"563"	"159"	"86"	"281"	"614"	"54"	"476"	"371"	"103"	"149"	"11"	"3820"	"2267"	"151"	"492"	"739"	"1013"	"56"	"84"	"810"	"82"	"205"	"425"	"266"	"6114"	"0"	"0"	"1"	"2450"	"47"	"132"	"425"	"371"	"1177"	"574"	"21"	"332"	"99"	"333"	"99"	"2998"	"98"	"137"	"483"	"45"	"21"	"979"	"139"	"186"	"143"	"6"	"32"	"2323"	"1075"	"110"	"1806"	"1719"	"764"	"1060"	"17"	"22"	"4011"	"40"	"9431"	"3738"	"1140"	"327"	"0"	"0"	"16"	"3"	"9"	"97"	"8"	"842"	"205"	"39"	"77"	"314"	"429"	"622"	"2702"	"396"	"1927"	"37"	"56"	"2811"	"207"	"465"	"948"	"530"	"251"	"1113"	"191"	"633"	"428"	"297"	"696"	"40"	"240"	"390"	"169"	"835"	"10"	"643"	"251"	"70"	"2337"	"522"	"244"	"114"	"928"	"51"	"92"	"21"	"266"	"277"	"209"	"40"	"3861"	"602"	"103"	"2513"	"47"	"305"	"361"	"38"	"260"	"94"	"164"	"1919"	"352"	"767"	"605"	"856"	"1194"	"2675"	"3"	"356"	"225"	"660"	"201"	"664"	"224"	"1010"	"9"	"9348"	"3"	"0"	"0"	"14"	"9"	"304"	"5"	"4"	"1"	"0"	"0"	"2322"	"46"	"658"	"314"	"440"	"535"	"2"	"223"	"699"	"96"	"119"	"2105"	"527"	"240"	"0"	"5"	"3"	"3"	"1948"	"296"	"42"	"650"	"49"	"1412"	"262"	"701"	"69"	"1639"	"253"	"8"	"126"	"0"	"130"	"1171"	"12"	"480"	"626"	"58"	"572"	"85"	"87"	"62"	"434"	"114"	"120"	"910"	"29"	"75"	"1535"	"0"	"544"	"146"	"585"	"1"	"68"	"90"	"488"	"143"	"11"	"1"	"224"	"517"	"99"	"258"	"149"	"21"	"65"	"1068"	"604"	"258"	"3"	"556"	"88"	"422"	"1175"	"197"	"535"	"112"	"310"	"324"	"506"	"5"	"225"	"591"	"34"	"67"	"21"	"33"	"4"	"5"	"640"	"134"	"18"	"410"	"229"	"87"	"1465"	"319"	"32"	"155"	"540"	"1660"	"157"	"1646"	"1409"	"1527"	"15"	"0"	"125"	"431"	"241"	"116"	"76"	"310"	"4"	"28"	"1124"	"708"	"95"	"58"	"30"	"949"	"350"	"311"	"136"	"205"	"62"	"115"	"70"	"173"	"1567"	"147"	"67"	"844"	"75"	"140"	"234"	"520"	"404"	"1610"	"1032"	"90"	"110"	"745"	"1333"	"642"	"88"	"407"	"253"	"1332"	"1673"	"578"	"294"	"3938"	"28"	"37"	"13"	"156"	"142"	"2"	"3721"	"462"	"538"	"22"	"573"	"371"	"522"	"8"	"443"	"1"	"33"	"4590"	"1095"	"253"	"2051"	"103"	"243"	"739"	"6"	"7076"	"12631"	"1723"	"249"	"225"	"206"	"223"	"2155"	"2620"	"721"	"4519"	"74"	"80"	"647"	"141"	"11"	"32"	"90"	"49"	"4089"	"234"	"0"	"0"	"3"	"92"	"21"	"0"	"0"	"1020"	"416"	"107"	"8"	"61"	"25"	"376"	"72"	"568"	"0"	"11"	"29"	"313"	"454"	"16"	"158"	"958"	"171"	"27840"	"123"	"2218"	"273"	"2108"	"227"	"0"	"10"	"1412"	"203"	"108"	"4"	"766"	"27"	"1"	"1"	"0"	"1"	"2"	"0"	"442"	"5"	"6"	"664"	"89"	"720"	"0"	"3"	"1"	"1"	"4"	"18"	"23"	"674"	"72"	"433"	"243"	"240"	"835"	"912"	"26"	"0"	"1342"	"887"	"70"	"40"	"1002"	"24"	"451"	"779"	"0"	"0"	"141"	"2"	"1203"	"298"	"16"	"25"	"8"	"11"	"398"	"242"	"207"	"39"	"0"	"2315"	"187"	"78"	"8"	"8"	"309"	"16"	"830"	"317"	"388"	"50"	"1524"	"1416"	"84"	"105"	"123"	"48"	"6"	"292"	"363"	"62"	"275"	"126"	"0"	"171"	"789"	"169"	"121"	"561"	"379"	"596"	"287"	"2162"	"84"	"357"	"239"	"476"	"493"	"459"	"856"	"169"	"2749"	"39"	"2411"	"659"	"18"	"9"	"0"	"3"	"3"	"442"	"1062"	"320"	"1510"	"207"	"693"	"3"	"557"	"299"	"2"	"3"	"102"	"308"	"4816"	"2762"	"462"	"2618"	"125"	"0"	"192"	"215"	"1027"	"0"	"123"	"1401"	"436"	"34"	"85"	"107"	"42"	"269"	"6405"	"2011"	"339"	"470"	"627"	"111"	"8"	"1522"	"119"	"3224"	"39"	"435"	"2134"	"151"	"8"	"580"	"88"	"1969"	"1132"	"171"	"750"	"577"	"13"	"74"	"442"	"618"	"353"	"169"	"893"	"251"	"87"	"498"	"19"	"983"	"325"	"238"	"0"	"29"	"1484"	"70"	"270"	"205"	"1383"	"391"	"299"	"354"	"242"	"896"	"71"	"1073"	"145"	"1"	"167"	"628"	"4045"	"327"	"1401"	"1679"	"243"	"1765"	"821"	"88"	"470"	"120"	"5120"	"178"	"882"	"28"	"1088"	"5"	"317"	"109"	"640"	"474"	"50"	"419"	"356"	"325"	"114"	"36"	"39"	"94"	"240"	"505"	"398"	"150"	"67"	"22"	"423"	"1855"	"52"	"76"	"2360"	"45"	"172"	"160"	"808"	"4"	"502"	"2"	"103"	"295"	"7"	"25"	"18"	"188"	"386"	"469"	"57"	"767"	"3823"	"63"	"138"	"18"	"37"	"3"	"148"	"451"	"352"	"160"	"220"	"137"	"868"	"61"	"974"	"257"	"1198"	"24"	"28"	"1023"	"44"	"4737"	"71"	"131"	"286"	"57"	"254"	"621"	"4507"	"142"	"4"	"232"	"17"	"264"	"756"	"153"	"96"	"138"	"1569"	"228"	"909"	"3940"	"130"	"238"	"13"	"122"	"115"	"173"	"740"	"342"	"182"	"224"	"511"	"106"	"0"	"32"	"1745"	"392"	"604"	"479"	"258"	"30"	"464"	"10"	"32"	"6577"	"8806"	"102"	"55"	"4843"	"607"	"1721"	"8151"	"106"	"50"	"6926"	"372"	"86"	"209"	"278"	"0"	"7"	"511"	"535"	"491"	"4729"	"106"	"214"	"576"	"88"	"93"	"7396"	"0"	"0"	"54"	"21"	"461"	"260"	"468"	"18"	"28"	"3"	"260"	"23"	"1933"	"397"	"30"	"138"	"520"	"12"	"233"	"3176"	"465"	"310"	"700"	"631"	"227"	"359"	"48"	"25"	"10"	"27"	"875"	"665"	"1721"	"8"	"57"	"2"	"1641"	"418"	"391"	"1142"	"24"	"12"	"24"	"13945"	"481"	"60"	"239"	"1"	"743"	"730"	"1006"	"3"	"859"	"602"	"773"	"447"	"305"	"2827"	"12"	"9"	"271"	"46"	"97"	"959"	"1090"	"53"	"521"	"106"	"5"	"190"	"277"	"15"	"289"	"345"	"1040"	"107"	"5"	"67"	"40"	"0"	"199"	"32"	"353"	"4"	"35"	"19098"	"12738"	"70"	"71"	"997"	"1883"	"844"	"429"	"140"	"3"	"14"	"887"	"159"	"21"	"406"	"745"	"8506"	"7518"	"520"	"364"	"12"	"115"	"3"	"1740"	"91"	"191"	"219"	"465"	"922"	"90"	"3335"	"271"	"104"	"642"	"583"	"3334"	"624"	"13"	"836"	"466"	"286"	"109"	"0"	"1306"	"396"	"392"	"2196"	"82"	"127"	"109"	"382"	"138"	"325"	"1024"	"2781"	"1131"	"1827"	"0"	"0"	"1975"	"849"	"879"	"169"	"19"	"131"	"34213"	"97"	"98"	"357"	"0"	"62"	"663"	"206"	"481"	"274"	"6707"	"88"	"701"	"2059"	"109"	"42"	"7"	"856"	"785"	"64"	"7860"	"1057"	"399"	"279"	"888"	"43"	"99"	"721"	"1"	"3"	"0"	"0"	"0"	"5"	"1"	"1"	"3729"	"1419"	"0"	"299"	"337"	"1150"	"630"	"17"	"159"	"7"	"113"	"1"	"1"	"663"	"0"	"1"	"0"	"0"	"5"	"664"	"54"	"641"	"259"	"895"	"67"	"2308"	"169"	"476"	"691"	"338"	"207"	"121"	"11"	"13"	"392"	"334"	"248"	"1404"	"2056"	"2829"	"1403"	"602"	"2377"	"137"	"371"	"278"	"117"	"79"	"56"	"479"	"116"	"68"	"93"	"730"	"1110"	"2063"	"355"	"2946"	"808"	"500"	"202"	"2962"	"9"	"4"	"29"	"57"	"336"	"189"	"469"	"1828"	"82"	"2682"	"258"	"323"	"517"	"50"	"92"	"82"	"131"	"32"	"156"	"9"	"0"	"0"	"126"	"1924"	"534"	"254"	"1308"	"216"	"76"	"1"	"5"	"2"	"0"	"143"	"91"	"76"	"32"	"198"	"129"	"140"	"88"	"5931"	"14"	"9"	"339"	"217"	"1097"	"469"	"192"	"111"	"105"	"0"	"11"	"446"	"0"	"1471"	"0"	"12238"	"1071"	"1"	"5"	"387"	"56"	"146"	"261"	"74"	"276"	"196"	"2"	"43"	"957"	"0"	"207"	"612"	"5350"	"263"	"369"	"196"	"396"	"1464"	"463"	"532"	"923"	"282"	"51"	"35"	"12"	"124"	"9034"	"346"	"50"	"205"	"3372"	"149"	"506"	"21"	"38"	"704"	"9"	"0"	"191"	"1"	"207"	"171"	"456"	"324"	"116"	"449"	"3"	"1257"	"368"	"2"	"1"	"334"	"3518"	"0"	"0"	"1"	"9"	"636"	"198"	"196"	"1136"	"4209"	"11"	"0"	"0"	"14"	"0"	"1"	"34"	"160"	"57"	"324"	"11"	"6"	"1817"	"13"	"562"	"187"	"912"	"936"	"33"	"733"	"1147"	"0"	"0"	"2976"	"6"	"700"	"0"	"7"	"0"	"3313"	"71"	"282"	"150"	"1663"	"314"	"502"	"92"	"0"	"4"	"1410"	"3052"	"4575"	"563"	"33"	"258"	"9"	"0"	"65"	"2"	"4"	"3"	"755"	"761"	"5252"	"26"	"119"	"726"	"272"	"785"	"397"	"343"	"2"	"0"	"191"	"1"	"0"	"339"	"116"	"145"	"269"	"1226"	"1004"	"55"	"1"	"116"	"190"	"1126"	"12"	"36"	"127"	"566"	"567"	"2"	"4"	"1154"	"38"	"184"	"84"	"46"	"73"	"477"	"1510"	"121"	"891"	"1646"	"3534"	"141"	"1598"	"1041"	"254"	"61"	"223"	"1258"	"14"	"246"	"255"	"77"	"615"	"648"	"0"	"996"	"1918"	"439"	"659"	"2971"	"1664"	"1563"	"344"	"319"	"259"	"67"	"789"	"67"	"51"	"667"	"299"	"162"	"1496"	"4785"	"1506"	"347"	"245"	"144"	"196"	"40"	"284"	"314"	"258"	"530"	"131"	"0"	"51"	"697"	"617"	"345"	"173"	"154"	"3228"	"2927"	"22"	"159"	"136"	"81"	"242"	"526"	"34"	"344"	"158"	"218"	"3"	"37"	"189"	"48"	"38"	"59"	"1"	"311"	"343"	"973"	"209"	"269"	"136"	"142"	"762"	"898"	"2"	"78"	"594"	"324"	"33"	"2"	"152"	"1"	"3"	"679"	"2798"	"28"	"67"	"194"	"12"	"486"	"366"	"499"	"129"	"821"	"1211"	"153"	"679"	"63"	"1383"	"596"	"0"	"3892"	"77"	"349"	"602"	"59"	"0"	"1"	"1"	"3"	"1"	"1"	"3"	"1"	"1"	"0"	"0"	"1"	"0"	"0"	"1"	"0"	"866"	"37"	"2"	"43"	"370"	"0"	"269"	"50"	"293"	"144"	"93"	"132"	"160"	"1551"	"304"	"59"	"80"	"7"	"8"	"0"	"38"	"81"	"12"	"2268"	"1300"	"1418"	"622"	"0"	"477"	"1019"	"352"	"402"	"90"	"88"	"178"	"597"	"327"	"439"	"933"	"351"	"2145"	"369"	"62"	"3552"	"130"	"771"	"5813"	"78"	"0"	"150"	"204"	"18"	"592"	"2270"	"625"	"457"	"20"	"1765"	"38"	"1170"	"433"	"105"	"762"	"441"	"419"	"437"	"136"	"5"	"17"	"143"	"371"	"0"	"5332"	"3172"	"132"	"653"	"46"	"438"	"260"	"524"	"399"	"126"	"3"	"2"	"136"	"28"	"1077"	"126"	"0"	"2"	"791"	"126"	"1"	"206"	"123"	"253"	"91"	"17"	"158"	"187"	"710"	"281"	"91"	"42"	"72"	"598"	"89"	"983"	"375"	"163"	"639"	"36"	"1885"	"160"	"235"	"70"	"1"	"585"	"612"	"151"	"397"	"718"	"565"	"201"	"207"	"265"	"680"	"0"	"467"	"114"	"13"	"748"	"330"	"467"	"201"	"61"	"163"	"30"	"8"	"357"	"209"	"2457"	"429"	"2928"	"1671"	"87"	"402"	"1235"	"577"	"2357"	"622"	"1597"	"4"	"2162"	"466"	"1476"	"13606"	"303"	"2031"	"90"	"1123"	"137"	"1499"	"0"	"44"	"7"	"8"	"27"	"599"	"0"	"669"	"107"	"292"	"690"	"35"	"74"	"3"	"77"	"98"	"288"	"203"	"434"	"2580"	"69"	"431"	"1145"	"289"	"495"	"42"	"145"	"22"	"34"	"4193"	"107"	"87"	"2"	"398"	"193"	"355"	"98"	"1316"	"17"	"77"	"1285"	"258"	"10"	"4"	"3"	"4"	"311"	"303"	"579"	"225"	"1191"	"232"	"576"	"49"	"77"	"111"	"49"	"33"	"120"	"264"	"30"	"203"	"501"	"22"	"325"	"913"	"108"	"657"	"439"	"93"	"235"	"296"	"26"	"662"	"220"	"105"	"309"	"188"	"44"	"9"	"29"	"382"	"195"	"3447"	"183"	"73"	"913"	"175"	"154"	"70"	"74"	"50"	"870"	"178"	"838"	"444"	"436"	"71"	"2565"	"1126"	"105"	"14"	"56"	"278"	"104"	"3"	"9"	"156"	"433"	"230"	"83"	"19"	"515"	"199"	"889"	"158"	"55"	"1660"	"155"	"104"	"7"	"836"	"425"	"715"	"0"	"197"	"550"	"601"	"114"	"206"	"417"	"2480"	"71"	"1"	"127"	"119"	"6414"	"2492"	"319"	"475"	"308"	"958"	"44"	"807"	"15"	"77"	"442"	"2850"	"232"	"168"	"106"	"24"	"13"	"4"	"183"	"10"	"1"	"83"	"92"	"7"	"2065"	"2007"	"131"	"2390"	"336"	"1128"	"40"	"132"	"324"	"915"	"131"	"3"	"64"	"3"	"37"	"305"	"1481"	"2"	"1595"	"1978"	"576"	"175"	"10"	"0"	"478"	"85"	"996"	"14"	"46"	"92"	"230"	"736"	"433"	"3955"	"625"	"68"	"1420"	"360"	"20"	"86"	"8"	"266"	"118"	"464"	"1"	"120"	"116"	"17"	"429"	"16"	"123"	"917"	"166"	"1304"	"1584"	"541"	"112"	"225"	"4838"	"278"	"43"	"78"	"1565"	"28"	"1013"	"557"	"252"	"342"	"81"	"15"	"61"	"3"	"18"	"60"	"1774"	"197"	"58"	"132"	"676"	"614"	"186"	"466"	"3528"	"56"	"5"	"186"	"638"	"0"	"6611"	"188"	"388"	"3944"	"2727"	"32"	"852"	"455"	"81"	"57"	"310"	"9"	"3"	"342"	"202"	"21"	"69"	"302"	"172"	"710"	"423"	"348"	"114"	"182"	"0"	"1031"	"580"	"0"	"0"	"850"	"549"	"268"	"240"	"47"	"410"	"1205"	"1691"	"563"	"251"	"498"	"15"	"630"	"1321"	"1154"	"110"	"277"	"37"	"1054"	"997"	"1134"	"221"	"152"	"157"	"338"	"332"	"249"	"141"	"41"	"2627"	"118"	"25"	"50"	"40"	"37"	"5"	"0"	"65"	"235"	"791"	"2127"	"553"	"230"	"46"	"759"	"620"	"566"	"7097"	"0"	"39"	"406"	"0"	"0"	"35"	"1"	"160"	"319"	"48"	"1"	"0"	"2"	"730"	"3538"	"3172"	"5"	"0"	"68"	"1242"	"22"	"138"	"200"	"579"	"310"	"201"	"769"	"157"	"1"	"655"	"100"	"343"	"94"	"984"	"947"	"343"	"193"	"636"	"52"	"187"	"1446"	"25"	"10"	"627"	"73"	"122"	"592"	"487"	"9"	"1870"	"773"	"561"	"484"	"2"	"213"	"1042"	"166"	"92"	"617"	"173"	"111"	"18"	"252"	"0"	"412"	"1597"	"57"	"8"	"766"	"1220"	"34"	"111"	"708"	"461"	"1919"	"24"	"890"	"223"	"2010"	"0"	"1"	"845"	"13696"	"74"	"4"	"0"	"0"	"97"	"0"	"488"	"953"	"508"	"3037"	"72"	"1035"	"1729"	"94"	"238"	"898"	"11"	"254"	"4"	"28"	"135"	"2064"	"993"	"184"	"128"	"25"	"1580"	"627"	"5"	"256"	"0"	"1097"	"70"	"181"	"1042"	"591"	"1408"	"40"	"493"	"64"	"13"	"8"	"1541"	"3093"	"3514"	"2747"	"777"	"0"	"10450"	"355"	"415"	"333"	"113"	"7990"	"13326"	"2102"	"156"	"4052"	"1014"	"1434"	"2"	"107"	"678"	"127"	"1037"	"285"	"1546"	"5844"	"93"	"1"	"0"	"0"	"169"	"35"	"505"	"1970"	"8"	"342"	"5"	"69"	"527"	"86"	"1156"	"352"	"153"	"103"	"325"	"931"	"370"	"36"	"724"	"43"	"239"	"134"	"193"	"1206"	"729"	"0"	"1677"	"203"	"511"	"77"	"2"	"195"	"0"	"2583"	"0"	"0"	"407"	"159"	"654"	"501"	"52"	"352"	"11"	"437"	"3331"	"1207"	"314"	"54"	"2"	"5129"	"159"	"365"	"822"	"1711"	"1871"	"176"	"227"	"357"	"159"	"4710"	"127"	"996"	"1159"	"1125"	"406"	"180"	"6857"	"233"	"234"	"1"	"73"	"109"	"270"	"2"	"237"	"218"	"2626"	"1716"	"838"	"53"	"3248"	"295"	"8"	"93"	"17"	"4"	"1"	"18"	"0"	"317"	"2"	"71"	"1453"	"179"	"880"	"336"	"166"	"1225"	"228"	"220"	"638"	"191"	"23"	"94"	"2444"	"12"	"288"	"116"	"746"	"449"	"8"	"32"	"81"	"321"	"26"	"925"	"1109"	"13"	"299"	"70"	"70"	"262"	"72"	"6"	"176"	"386"	"2408"	"63"	"662"	"574"	"312"	"164"	"2824"	"437"	"51"	"751"	"637"	"549"	"31"	"19"	"156"	"571"	"1"	"262"	"1710"	"141"	"237"	"5"	"23"	"61"	"121"	"752"	"167"	"43"	"79"	"25"	"122"	"226"	"1014"	"427"	"7"	"423"	"410"	"198"	"169"	"513"	"157"	"135"	"661"	"705"	"25"	"801"	"486"	"147"	"2865"	"689"	"178"	"3"	"7990"	"8791"	"938"	"1"	"32"	"78"	"181"	"136"	"1054"	"15"	"99"	"700"	"40"	"34"	"936"	"3"	"0"	"194"	"399"	"661"	"8"	"180"	"67"	"466"	"59"	"75"	"246"	"102"	"0"	"947"	"1400"	"756"	"1841"	"117"	"2180"	"198"	"1220"	"56"	"446"	"13"	"49"	"1"	"10"	"1"	"9843"	"367"	"26"	"1389"	"4425"	"1156"	"8290"	"45"	"130"	"2242"	"1901"	"101"	"836"	"6251"	"131"	"567"	"265"	"1539"	"388"	"171"	"2411"	"1866"	"41"	"1440"	"174"	"20701"	"611"	"300"	"1083"	"257"	"721"	"999"	"4"	"9"	"1"	"144"	"1727"	"2"	"2724"	"74"	"430"	"0"	"625"	"431"	"80"	"493"	"17288"	"132"	"2570"	"267"	"46"	"0"	"0"	"2"	"1"	"0"	"353"	"197"	"0"	"12"	"284"	"226"	"1059"	"10"	"5"	"780"	"12"	"381"	"79"	"152"	"1138"	"1"	"734"	"1679"	"183"	"681"	"15"	"0"	"10"	"21"	"1437"	"2"	"199"	"28"	"46"	"1683"	"512"	"186"	"81"	"177"	"554"	"151"	"63"	"65"	"12193"	"365"	"3"	"877"	"1757"	"1153"	"274"	"1678"	"472"	"357"	"181"	"45"	"336"	"16"	"1281"	"803"	"180"	"7"	"4778"	"184"	"176"	"199"	"72"	"456"	"55"	"123"	"429"	"74"	"1135"	"893"	"782"	"368"	"390"	"2"	"190"	"171"	"417"	"43"	"93"	"414"	"257"	"2459"	"767"	"14"	"12"	"80"	"709"	"608"	"126"	"121"	"67"	"112"	"484"	"7635"	"69"	"70"	"1633"	"380"	"10"	"293"	"116"	"8"	"254"	"157"	"123"	"173"	"2180"	"35"	"1152"	"67"	"161"	"59"	"0"	"0"	"638"	"118"	"58"	"85"	"14"	"10"	"5"	"0"	"1"	"523"	"5"	"1"	"1"	"311"	"4"	"9"	"13"	"4"	"2"	"1229"	"996"	"112"	"278"	"320"	"158"	"157"	"118"	"87"	"209"	"830"	"231"	"286"	"549"	"49"	"316"	"1643"	"592"	"2"	"1918"	"0"	"109"	"934"	"1"	"0"	"0"	"315"	"1"	"188"	"234"	"83"	"682"	"342"	"488"	"216"	"390"	"175"	"579"	"1281"	"41522"	"131"	"56"	"2"	"2421"	"661"	"6373"	"89"	"13"	"5656"	"784"	"923"	"108"	"30"	"73"	"15386"	"1263"	"799"	"17"	"406"	"198"	"2556"	"95"	"2"	"110"	"132"	"1421"	"27"	"253"	"28"	"611"	"629"	"280"	"118"	"133"	"98"	"26"	"1988"	"17"	"4443"	"1167"	"188"	"5"	"238"	"112"	"7"	"0"	"2"	"5993"	"55"	"205"	"580"	"179"	"4"	"2"	"1821"	"58"	"116"	"0"	"0"	"964"	"2306"	"834"	"1152"	"608"	"148"	"3"	"3"	"4"	"0"	"1"	"0"	"35"	"58"	"110"	"435"	"22"	"76"	"220"	"16"	"500"	"8295"	"0"	"9"	"142"	"290"	"5"	"78"	"1"	"312"	"1161"	"0"	"431"	"295"	"28"	"479"	"58"	"719"	"0"	"134"	"0"	"0"	"1269"	"15712"	"746"	"85"	"181"	"419"	"5"	"302"	"932"	"128"	"1298"	"387"	"323"	"79"	"161"	"101"	"1"	"0"	"3"	"152"	"5"	"0"	"0"	"2"	"311"	"29"	"109"	"0"	"18"	"3"	"3"	"302"	"60"	"242"	"1063"	"1513"	"2027"	"30"	"71"	"25"	"1036"	"1166"	"285"	"97"	"549"	"116"	"151"	"1081"	"107"	"179"	"100"	"2871"	"1971"	"108"	"445"	"12"	"133"	"54"	"706"	"1486"	"135"	"440"	"554"	"123"	"34"	"167"	"967"	"71"	"564"	"77"	"256"	"339"	"198"	"1"	"25"	"2"	"0"	"1"	"22"	"367"	"187"	"163"	"196"	"55"	"4"	"40"	"1808"	"81"	"29"	"4"	"111"	"7"	"1070"	"543"	"33"	"268"	"190"	"43"	"491"	"29"	"19"	"544"	"3226"	"64"	"4"	"1262"	"52"	"0"	"248"	"174"	"3216"	"208"	"4"	"292"	"1412"	"634"	"5351"	"604"	"174"	"122"	"855"	"69"	"262"	"16"	"2087"	"289"	"2158"	"1530"	"29"	"945"	"314"	"1207"	"1059"	"4580"	"276"	"120"	"0"	"273"	"71"	"134"	"2301"	"178"	"521"	"1110"	"222"	"122"	"12"	"38"	"970"	"198"	"21"	"21819"	"64"	"750"	"2763"	"298"	"164"	"119"	"75"	"1078"	"1215"	"42"	"811"	"704"	"466"	"109"	"1404"	"35"	"166"	"20"	"64"	"159"	"259"	"3106"	"4"	"659"	"5681"	"7"	"44"	"100"	"164"	"958"	"186"	"281"	"209"	"228"	"771"	"153"	"1724"	"158"	"509"	"240"	"7"	"19"	"243"	"1123"	"339"	"7"	"156"	"172"	"503"	"160"	"172"	"2225"	"113"	"15"	"1573"	"16"	"406"	"1212"	"284"	"4450"	"107"	"26"	"293"	"8"	"249"	"1112"	"2914"	"419"	"843"	"159"	"4361"	"246"	"175"	"380"	"445"	"829"	"9"	"7"	"743"	"394"	"1219"	"375"	"157"	"168"	"587"	"40"	"5"	"8"	"74"	"382"	"780"	"99"	"195"	"23"	"51"	"7983"	"330"	"83"	"84"	"342"	"41"	"33"	"284"	"2"	"1375"	"197"	"382"	"339"	"0"	"131"	"189"	"977"	"34"	"59"	"290"	"196"	"1456"	"1319"	"364"	"1664"	"178"	"47"	"110"	"373"	"868"	"638"	"674"	"63"	"5"	"644"	"5"	"9"	"442"	"677"	"8564"	"461"	"1"	"3"	"1758"	"553"	"944"	"720"	"956"	"6397"	"1000"	"379"	"4659"	"861"	"13529"	"182"	"0"	"2"	"4"	"131"	"7344"	"1245"	"263"	"50"	"268"	"62"	"695"	"73"	"198"	"198"	"305"	"0"	"282"	"167"	"58"	"2773"	"536"	"1"	"180"	"139"	"405"	"18"	"3290"	"774"	"283"	"0"	"4"	"1219"	"236"	"293"	"606"	"1287"	"3683"	"462"	"731"	"139"	"916"	"178"	"141"	"341"	"47"	"255"	"428"	"1321"	"37"	"213"	"11"	"56"	"2097"	"185"	"222"	"1"	"360"	"1328"	"73"	"308"	"347"	"351"	"389"	"63"	"183"	"3"	"408"	"13910"	"708"	"456"	"30"	"547"	"549"	"6"	"1694"	"482"	"47"	"251"	"34"	"422"	"0"	"3815"	"265"	"1890"	"201"	"740"	"409"	"2090"	"381"	"55"	"245"	"248"	"263"	"292"	"330"	"296"	"186"	"104"	"140"	"1149"	"0"	"2529"	"104"	"1197"	"91"	"165"	"8"	"234"	"0"	"116"	"1603"	"442"	"259"	"153"	"762"	"416"	"1619"	"46"	"37"	"10"	"602"	"206"	"57"	"107"	"186"	"1333"	"159"	"202"	"72"	"1237"	"186"	"569"	"3248"	"1186"	"648"	"56"	"370"	"257"	"378"	"10"	"300"	"424"	"477"	"338"	"109"	"247"	"21"	"526"	"63"	"338"	"156"	"40"	"264"	"4"	"42"	"112"	"515"	"388"	"154"	"633"	"130"	"444"	"1"	"1134"	"57"	"1414"	"141"	"676"	"0"	"202"	"217"	"13"	"4106"	"1312"	"476"	"865"	"934"	"1757"	"240"	"1058"	"4852"	"2068"	"2131"	"1252"	"2517"	"847"	"156"	"3081"	"1366"	"370"	"2101"	"845"	"1345"	"292"	"771"	"1684"	"1946"	"534"	"418"	"259"	"5706"	"10859"	"616"	"557"	"0"	"1"	"2"	"297"	"334"	"31056"	"883"	"1059"	"858"	"3852"	"343"	"1021"	"658"	"0"	"36"	"1307"	"5904"	"3499"	"13"	"665"	"2431"	"399"	"366"	"26"	"445"	"227"	"28"	"0"	"40"	"71"	"0"	"0"	"1"	"2"	"3"	"7"	"0"	"183"	"817"	"111"	"360"	"99"	"66"	"113"	"3"	"2175"	"1607"	"356"	"0"	"46"	"637"	"14"	"283"	"336"	"137"	"1467"	"507"	"211"	"68"	"8141"	"0"	"149"	"2979"	"4100"	"6311"	"88"	"278"	"531"	"2309"	"1438"	"962"	"7845"	"2193"	"803"	"5"	"940"	"482"	"441"	"110"	"507"	"9"	"1244"	"178"	"156"	"286"	"503"	"5"	"48"	"824"	"719"	"92"	"7222"	"184"	"959"	"208"	"431"	"4"	"39"	"300"	"85"	"177"	"361"	"102"	"176"	"251"	"0"	"0"	"1133"	"310"	"2014"	"466"	"1159"	"180"	"911"	"980"	"293"	"1548"	"530"	"198"	"1011"	"258"	"205"	"3"	"8164"	"192"	"1958"	"556"	"451"	"63"	"97"	"441"	"21"	"6"	"842"	"75"	"2164"	"696"	"114"	"183"	"2502"	"666"	"124"	"45"	"3279"	"676"	"545"	"18621"	"810"	"387"	"2"	"369"	"466"	"386"	"5107"	"708"	"81"	"41671"	"282"	"44"	"0"	"527"	"1603"	"137"	"285"	"833"	"77"	"1122"	"1188"	"277"	"11"	"79"	"777"	"5"	"0"	"3399"	"768"	"289"	"102"	"1154"	"196"	"232"	"605"	"638"	"1122"	"593"	"27"	"398"	"1622"	"83"	"916"	"528"	"172"	"274"	"5"	"145"	"1169"	"5275"	"6685"	"2408"	"706"	"119"	"1540"	"2443"	"1792"	"1400"	"107"	"1371"	"1399"	"2761"	"136"	"477"	"206"	"1161"	"1776"	"80"	"1749"	"1301"	"192"	"261"	"129"	"450"	"86"	"0"	"552"	"101"	"14"	"521"	"7"	"23"	"1177"	"1082"	"168"	"75"	"1187"	"409"	"240"	"201"	"313"	"237"	"87"	"13"	"283"	"90"	"20"	"709"	"358"	"1"	"1094"	"623"	"35"	"239"	"303"	"121"	"26"	"294"	"3"	"216"	"5"	"491"	"110"	"11"	"2"	"0"	"7"	"3"	"0"	"132"	"944"	"659"	"103"	"604"	"4"	"0"	"5"	"27"	"292"	"745"	"2858"	"684"	"111"	"453"	"198"	"2532"	"2"	"3"	"215"	"263"	"683"	"120"	"0"	"2673"	"5953"	"1541"	"299"	"857"	"207"	"1233"	"769"	"72"	"34"	"420"	"639"	"876"	"73"	"6105"	"114"	"1093"	"158"	"27"	"154"	"80"	"474"	"1212"	"2"	"12"	"385"	"14"	"306"	"647"	"95"	"239"	"470"	"126"	"41"	"9"	"88"	"56"	"549"	"2634"	"231"	"196"	"28"	"206"	"135"	"11"	"4"	"381"	"310"	"79"	"1892"	"93"	"32"	"1018"	"64"	"1059"	"100"	"1467"	"931"	"1"	"763"	"192"	"3791"	"0"	"0"	"0"	"0"	"0"	"0"	"0"	"0"	"0"	"0"	"0"	"0"	"0"	"0"	"0"	"0"	"0"	"0"	"0"	"0"	"0"	"0"	"0"	"0"	"0"	"0"	"0"	"43"	"1699"	"1123"	"686"	"1507"	"4741"	"8"	"301"	"1332"	"306"	"454"	"171"	"310"	"2708"	"1236"	"222"	"479"	"123"	"2230"	"416"	"4"	"0"	"0"	"0"	"0"	"0"	"0"	"957"	"22"	"84"	"386"	"2039"	"393"	"95"	"345"	"274"	"173"	"376"	"0"	"143"	"992"	"3057"	"6"	"4479"	"52"	"669"	"188"	"163"	"41"	"26"	"1055"	"100"	"142"	"305"	"51"	"0"	"0"	"0"	"0"	"250"	"632"	"776"	"74"	"357"	"71"	"925"	"388"	"238"	"12"	"219"	"400"	"717"	"868"	"183"	"17"	"405"	"639"	"158"	"1525"	"0"	"35"	"89"	"1596"	"886"	"376"	"103"	"6"	"17"	"374"	"138"	"229"	"204"	"268"	"973"	"1520"	"292"	"87"	"1573"	"112"	"1624"	"178"	"66"	"326"	"860"	"396"	"774"	"1573"	"599"	"137"	"79"	"131"	"13"	"48"	"9"	"3"	"146"	"75"	"276"	"75"	"5975"	"2462"	"10"	"399"	"102"	"93"	"208"	"7"	"137"	"1660"	"569"	"0"	"3"	"0"	"0"	"0"	"0"	"0"	"1"	"1"	"617"	"564"	"3903"	"238"	"1846"	"417"	"286"	"878"	"180"	"3047"	"235"	"88"	"146"	"2"	"2390"	"0"	"959"	"18"	"1016"	"106"	"9"	"3427"	"62"	"177"	"190"	"2083"	"714"	"2401"	"1"	"226"	"253"	"2782"	"1978"	"11"	"4"	"549"	"544"	"556"	"598"	"1491"	"114"	"495"	"884"	"218"	"2"	"18"	"171"	"35"	"2"	"1159"	"944"	"899"	"99"	"156"	"71"	"533"	"651"	"53"	"1033"	"38"	"45"	"233"	"9305"	"408"	"6364"	"483"	"917"	"10"	"71"	"662"	"235"	"1420"	"765"	"116"	"3"	"1383"	"289"	"171"	"5835"	"131"	"3"	"264"	"29"	"429"	"23"	"2734"	"68"	"866"	"8736"	"223"	"300"	"1869"	"334"	"180"	"423"	"265"	"3757"	"1284"	"252"	"100"	"92"	"202"	"6885"	"905"	"1807"	"164"	"543"	"183"	"8"	"305"	"5144"	"180"	"221"	"3309"	"966"	"793"	"707"	"470"	"106"	"231"	"6278"	"9627"	"574"	"2462"	"1873"	"1672"	"82"	"9526"	"708"	"1495"	"497"	"365"	"2315"	"6789"	"59"	"28"	"327"	"5096"	"1361"	"40"	"2"	"3209"	"2801"	"1757"	"149"	"344"	"1809"	"1865"	"396"	"407"	"18"	"1128"	"101"	"1293"	"670"	"1269"	"5145"	"241"	"4010"	"1192"	"299"	"3997"	"2505"	"995"	"1291"	"2062"	"543"	"348"	"17"	"1106"	"2"	"659"	"10"	"242"	"396"	"6367"	"353"	"67"	"728"	"830"	"6365"	"108"	"1132"	"43"	"171"	"0"	"2"	"2109"	"4463"	"10"	"0"	"32"	"221"	"164"	"9"	"3433"	"48"	"300"	"1"	"0"	"3"	"13"	"0"	"1"	"33"	"52"	"68"	"424"	"8"	"13"	"21"	"13"	"9"	"12"	"1461"	"1"	"2"	"2207"	"1"	"568"	"171"	"3"	"3609"	"286"	"849"	"879"	"100"	"279"	"17"	"1"	"128"	"225"	"93"	"103"	"0"	"152"	"46"	"7"	"131"	"256"	"209"	"245"	"1059"	"1501"	"365"	"2"	"482"	"434"	"1"	"26"	"9281"	"391"	"141"	"14"	"53"	"0"	"49"	"1360"	"23"	"58"	"1300"	"63"	"537"	"96"	"2"	"0"	"1"	"1"	"3165"	"297"	"117"	"1018"	"62"	"60"	"178"	"170"	"379"	"2372"	"0"	"0"	"0"	"7"	"1036"	"1055"	"4"	"103"	"45"	"4"	"5"	"0"	"0"	"1887"	"47"	"2"	"0"	"1660"	"30"	"19"	"47"	"86"	"1162"	"4"	"3"	"38"	"323"	"82"	"0"	"40"	"4782"	"682"	"3022"	"1166"	"600"	"87"	"4"	"10"	"0"	"0"	"0"	"0"	"1"	"0"	"0"	"332"	"0"	"75"	"10616"	"503"	"8"	"9"	"0"	"5"	"0"	"12"	"172"	"80"	"162"	"165"	"4"	"66"	"3"	"0"	"7"	"1"	"1129"	"147"	"941"	"2"	"404"	"1214"	"6"	"3"	"7"	"0"	"0"	"0"	"0"	"3"	"0"	"0"	"0"	"0"	"0"	"0"	"0"	"0"	"0"	"3"	"1"	"27"	"0"	"0"	"0"	"0"	"3"	"3"	"1"	"1"	"576"	"950"	"277"	"58"	"668"	"279"	"231"	"7761"	"15"	"0"	"2"	"4917"	"4"	"1013"	"1"	"425"	"9"	"3"	"38022"	"653"	"14"	"2"	"36"	"3026"	"41"	"1"	"13"	"428"	"686"	"5"	"0"	"22"	"232"	"22"	"712"	"4"	"9"	"176"	"11"	"10075"	"0"	"0"	"1"	"3312"	"14644"	"2535"	"843"	"85"	"2231"	"1"	"104"	"971"	"108"	"231"	"2"	"109"	"3259"	"608"	"92"	"11"	"13"	"643"	"80"	"358"	"0"	"63"	"7"	"5221"	"1551"	"600"	"282"	"76"	"154"	"1457"	"221"	"171"	"1193"	"54"	"48"	"299"	"681"	"8"	"214"	"1"	"1"	"330"	"5"	"239"	"1171"	"147"	"0"	"515"	"1761"	"0"	"2"	"35"	"143"	"352"	"33"	"10"	"40"	"63"	"665"	"99"	"124"	"5047"	"119"	"599"	"473"	"185"	"385"	"234"	"15"	"53"	"32"	"5731"	"794"	"155"	"2055"	"543"	"380"	"449"	"257"	"44"	"70"	"54"	"795"	"72"	"1207"	"422"	"4063"	"314"	"3676"	"758"	"313"	"44"	"17"	"274"	"1230"	"4406"	"317"	"62"	"11"	"72"	"3"	"750"	"70"	"152"	"36"	"119"	"14008"	"212"	"326"	"4"	"132"	"233"	"22"	"329"	"205"	"101"	"464"	"2425"	"227"	"284"	"3763"	"7490"	"108"	"167"	"180"	"176"	"0"	"58"	"197"	"1311"	"3135"	"3229"	"36"	"4936"	"889"	"900"	"1"	"5453"	"107"	"629"	"46"	"279"	"33"	"823"	"228"	"12"	"469"	"0"	"0"	"5537"	"2"	"177"	"2696"	"222"	"767"	"67"	"4"	"2"	"28"	"574"	"1808"	"75"	"326"	"2"	"0"	"1"	"609"	"419"	"3"	"131"	"808"	"186"	"804"	"11"	"344"	"751"	"586"	"77"	"14265"	"6"	"6699"	"4341"	"127"	"3"	"357"	"52"	"0"	"0"	"4211"	"4898"	"490"	"28"	"10"	"253"	"60"	"1602"	"6411"	"381"	"7"	"3"	"0"	"10"	"136"	"1413"	"26"	"169"	"258"	"190"	"20"	"116"	"25"	"676"	"1133"	"53"	"0"	"947"	"1"	"217"	"798"	"404"	"97"	"247"	"856"	"152"	"343"	"199"	"135"	"9"	"72"	"625"	"41"	"1096"	"1376"	"12"	"1925"	"47"	"32"	"202"	"102"	"155"	"1009"	"54"	"490"	"287"	"928"	"45"	"421"	"20"	"93"	"194"	"599"	"293"	"8"	"0"	"2370"	"8"	"1236"	"1125"	"45"	"51"	"564"	"4921"	"264"	"533"	"467"	"0"	"0"	"47"	"96"	"1749"	"23"	"86"	"845"	"2190"	"15"	"307"	"67"	"350"	"5"	"8"	"598"	"7"	"37"	"18"	"85"	"86"	"122"	"16"	"0"	"29"	"47"	"4"	"1"	"0"	"8"	"20"	"15"	"12"	"323"	"34"	"545"	"8"	"80"	"363"	"73"	"13"	"64"	"34"	"0"	"166"	"1616"	"133"	"59"	"10"	"0"	"3"	"82"	"613"	"146"	"66"	"343"	"7"	"9"	"1"	"6"	"147"	"1002"	"0"	"37"	"104"	"51"	"720"	"1"	"0"	"1962"	"0"	"216637"	"30484"	"46"	"18688"	"89958"	"0"	"3769"	"0"	"8939"	"259"	"262"	"53684"	"10109"	"72202"	"9777"	"176"	"938"	"4780"	"1"	"632"	"929"	"629"	"397"	"1"	"160"	"97"	"1297"	"40"	"302"	"3"	"245"	"90"	"186"	"318"	"381"	"239"	"8301"	"249"	"680"	"1016"	"746"	"1022"	"1518"	"6"	"184"	"4670"	"25"	"2217"	"1"	"358"	"96"	"56"	"0"	"1127"	"179"	"857"	"240"	"448"	"15"	"254"	"4285"	"408"	"115"	"1035"	"259"	"299"	"269"	"124"	"1348"	"66"	"116"	"20"	"15"	"258"	"118"	"20"	"3"	"14"	"62"	"0"	"8"	"157"	"2626"	"3"	"1"	"2"	"57"	"3044"	"1244"	"831"	"579"	"0"	"45"	"150"	"247"	"15199"	"3699"	"1205"	"11311"	"1404"	"10"	"428"	"0"	"746"	"128"	"1087"	"24"	"70"	"33"	"832"	"168"	"22"	"95"	"378"	"296"	"644"	"741"	"2"	"0"	"690"	"68"	"118"	"46"	"5"	"29"	"153"	"0"	"3"	"24"	"13"	"7"	"44"	"120"	"480"	"55"	"46"	"0"	"0"	"1013"	"1"	"75"	"0"	"14"	"35"	"545"	"10"	"1"	"25"	"169"	"464"	"664"	"642"	"585"	"817"	"83"	"4"	"2"	"8"	"1464"	"0"	"1"	"128"	"56"	"5"	"35"	"3"	"10"	"4824"	"81"	"5"	"0"	"138"	"45"	"0"	"6"	"34"	"155"	"273"	"1"	"911"	"94"	"514"	"37"	"433"	"389"	"2"	"58"	"309"	"6"	"0"	"5"	"1487"	"294"	"2"	"102"	"858"	"32"	"3"	"3"	"24"	"0"	"8"	"219"	"18"	"0"	"36"	"2"	"0"	"79"	"0"	"37"	"116"	"512"	"13"	"12"	"146"	"8"	"3"	"1139"	"21"	"4"	"10"	"762"	"0"	"1286"	"156"	"1"	"4"	"209"	"175"	"51"	"10"	"63"	"1348"	"120"	"52"	"45"	"0"	"5"	"1"	"6"	"40"	"8"	"0"	"72"	"3"	"2"	"2"	"48"	"397"	"5"	"137"	"281"	"48"	"2"	"125"	"8"	"6"	"0"	"13"	"285"	"506"	"172"	"648"	"122"	"4"	"5"	"367"	"0"	"7845"	"34"	"82"	"342"	"558"	"0"	"41"	"15"	"1772"	"203"	"3983"	"55"	"242"	"58"	"1209"	"201"	"28"	"18"	"57"	"45"	"189"	"192"	"41"	"1"	"1"	"265"	"37"	"1"	"118"	"22"	"13"	"65"	"7"	"80"	"0"	"458"	"2"	"1"	"80"	"392"	"2"	"1"	"8"	"288"	"318"	"627"	"16"	"10"	"201"	"150"	"13"	"1"	"317"	"2"	"0"	"0"	"0"	"35"	"114"	"91"	"17"	"155"	"25"	"59"	"144"	"97"	"160"	"5"	"0"	"81"	"3"	"11"	"4"	"16"	"75"	"181"	"0"	"2"	"7"	"0"	"4"	"37"	"5"	"1"	"98"	"0"	"7"	"328"	"3"	"4"	"75"	"2"	"0"	"0"	"46"	"141"	"90"	"229"	"308"	"71"	"61"	"34"	"184"	"459"	"57"	"51"	"4"	"3"	"233"	"160"	"47"	"30"	"22"	"9"	"7"	"88"	"350"	"46"	"0"	"0"	"28"	"0"	"10"	"5"	"20"	"844"	"441"	"7"	"50"	"601"	"435"	"268"	"20"	"4"	"0"	"0"	"53"	"1550"	"21"	"24"	"175"	"189"	"142"	"178"	"201"	"425"	"98"	"113"	"621"	"1068"	"324"	"89"	"40"	"87"	"8"	"215"	"151"	"56"	"595"	"347"	"200"	"118"	"7"	"1047"	"590"	"500"	"35"	"20"	"155"	"97"	"619"	"92"	"1225"	"258"	"289"	"634"	"740"	"44"	"881"	"49"	"3862"	"258"	"1240"	"6483"	"850"	"39"	"49"	"684"	"744"	"391"	"3105"	"382"	"788"	"568"	"33"	"187"	"1281"	"117"	"8"	"0"	"0"	"16"	"111"	"205"	"167"	"115"	"23"	"0"	"245"	"0"	"1"	"0"	"27"	"43"	"34"	"11"	"540"	"686"	"10"	"20"	"18"	"82"	"1005"	"24"	"998"	"4"	"269"	"168"	"8"	"67"	"0"	"1"	"1"	"1"	"1"	"4"	"17"	"0"	"0"	"63"	"17"	"4"	"0"	"281"	"2"	"0"	"99"	"6"	"5"	"39"	"34"	"144"	"8"	"28"	"23"	"0"	"0"	"487"	"22"	"0"	"0"	"4"	"4"	"0"	"0"	"0"	"2"	"0"	"1"	"0"	"1"	"0"	"2"	"8"	"3"	"0"	"0"	"2"	"2"	"0"	"0"	"1"	"4"	"4"	"2"	"3"	"0"	"0"	"2"	"1"	"2"	"0"	"1"	"2"	"0"	"1"	"5"	"11"	"2"	"3"	"0"	"1"	"23"	"0"	"0"	"0"	"1"	"3"	"2"	"4"	"1"	"0"	"0"	"1"	"3"	"2"	"2"	"3"	"0"	"3"	"618"	"84"	"1315"	"18"	"170"	"72"	"3318"	"1"	"0"	"1782"	"753"	"34"	"46"	"4358"	"82"	"1722"	"602"	"1294"	"1285"	"617"	"119"	"693"	"31"	"929"	"899"	"1420"	"350"	"290"	"67"	"3328"	"652"	"157"	"73"	"117"	"22"	"72"	"609"	"560"	"6609"	"2"	"0"	"3"	"8656"	"164"	"39"	"111"	"235"	"627"	"7"	"4"	"2"	"252"	"234"	"1166"	"259"	"518"	"260"	"36"	"2722"	"112"	"13"	"32"	"424"	"27"	"2638"	"173"	"57"	"383"	"127"	"2112"	"5"	"233"	"353"	"1340"	"128"	"549"	"1213"	"558"	"345"	"368"	"767"	"24772"	"4049"	"487"	"27"	"423"	"22"	"134"	"200"	"3088"	"455"	"770"	"3591"	"156"	"304"	"383"	"798"	"718"	"433"	"914"	"53"	"1367"	"105"	"258"	"90"	"284"	"94"	"1884"	"41626"	"1360"	"196"	"810"	"161"	"97"	"7784"	"243"	"7"	"113163"	"776"	"822"	"884"	"557"	"536"	"7538"	"23"	"3129"	"114"	"8"	"176"	"758"	"514"	"36"	"77"	"728"	"5"	"563"	"1405"	"6198"	"1384"	"145"	"1712"	"581"	"1613"	"6725"	"8135"	"1339"	"6209"	"4488"	"196"	"125"	"2065"	"590"	"480"	"330"	"5143"	"357"	"1190"	"913"	"830"	"965"	"561"	"3458"	"3"	"1379"	"343"	"281"	"3242"	"167"	"1978"	"751"	"638"	"2715"	"4098"	"522"	"667"	"1588"	"372"	"77"	"247"	"205"	"1056"	"488"	"364"	"657"	"2745"	"116"	"219"	"174"	"39"	"85"	"655"	"3392"	"643"	"956"	"54"	"61"	"595"	"556"	"859"	"207"	"193"	"298"	"0"	"174"	"796"	"420"	"13"	"1676"	"100"	"572"	"100"	"698"	"934"	"673"	"447"	"1899"	"1008"	"3257"	"240"	"9"	"179"	"558"	"5"	"1"	"0"	"1"	"1"	"1"	"14"	"4"	"4"	"49"	"62"	"48"	"3094"	"151"	"626"	"1300"	"216"	"7749"	"6"	"606"	"566"	"2516"	"181"	"4"	"475"	"53"	"901"	"1147"	"191"	"2"	"18"	"44"	"1048"	"198"	"153"	"490"	"323"	"38"	"121"	"927"	"289"	"109"	"834"	"1399"	"198"	"640"	"20"	"304"	"1145"	"1161"	"2159"	"11"	"1093"	"23"	"7"	"766"	"0"	"0"	"108"	"50"	"98"	"28"	"111"	"28"	"8"	"124"	"2180"	"261"	"253"	"811"	"727"	"1079"	"2950"	"89"	"63"	"4040"	"240"	"130"	"703"	"468"	"331"	"1157"	"560"	"74"	"92"	"2310"	"18904"	"0"	"260"	"349"	"445"	"193"	"454"	"3"	"54"	"604"	"0"	"4"	"0"	"0"	"0"	"0"	"2"	"0"	"2"	"0"	"0"	"0"	"0"	"0"	"0"	"1"	"3"	"6"	"0"	"0"	"44"	"4"	"1"	"0"	"14"	"0"	"679"	"85"	"109"	"90"	"362"	"87"	"396"	"309"	"0"	"683"	"252"	"53"	"317"	"1241"	"171"	"2"	"243"	"1955"	"152"	"28"	"62"	"229"	"70"	"232"	"75"	"46"	"178"	"142"	"91"	"798"	"201"	"504"	"347"	"5939"	"474"	"550"	"3307"	"361"	"115"	"177"	"10245"	"161"	"1423"	"1108"	"71"	"667"	"452"	"4"	"2"	"48"	"70"	"552"	"0"	"1869"	"30"	"0"	"3304"	"277"	"845"	"339"	"106"	"1769"	"5"	"724"	"20"	"35"	"503"	"0"	"4"	"0"	"172"	"70"	"346"	"1"	"7"	"336"	"202"	"126"	"519"	"98"	"1840"	"192"	"2"	"46"	"0"	"0"	"12"	"1253"	"42"	"483"	"805"	"3992"	"2085"	"240"	"325"	"144"	"165"	"0"	"1"	"37"	"97"	"815"	"907"	"335"	"554"	"460"	"0"	"122"	"4"	"11"	"0"	"167"	"140"	"407"	"224"	"850"	"2863"	"267"	"1343"	"421"	"553"	"289"	"228"	"473"	"328"	"1701"	"24"	"23"	"726"	"17"	"141"	"1077"	"58"	"138"	"18"	"150"	"331"	"6965"	"1247"	"1084"	"1526"	"7"	"105"	"277"	"140"	"220"	"225"	"99"	"113"	"89"	"103"	"862"	"15"	"11"	"13"	"16"	"2"	"2"	"93"	"9"	"128"	"3941"	"469"	"1446"	"552"	"149"	"745"	"1207"	"1325"	"353"	"1026"	"0"	"0"	"2"	"2513"	"2380"	"864"	"654"	"518"	"80"	"14"	"34"	"1667"	"65"	"979"	"64"	"15"	"909"	"915"	"303"	"186"	"314"	"2"	"451"	"0"	"702"	"92"	"370"	"428"	"321"	"189"	"246"	"95"	"1640"	"43"	"84"	"267"	"475"	"1014"	"269"	"191"	"71"	"41"	"99"	"132"	"190"	"88"	"704"	"165"	"87"	"1196"	"3615"	"126"	"561"	"403"	"3802"	"420"	"5"	"950"	"7819"	"2070"	"1095"	"17"	"106"	"5861"	"103"	"291"	"620"	"1482"	"35"	"387"	"1154"	"1816"	"67"	"189"	"177"	"2864"	"31"	"55"	"32"	"21"	"9"	"9"	"112"	"1394"	"4"	"0"	"0"	"14"	"42"	"138"	"220"	"5"	"999"	"327"	"1123"	"147"	"1300"	"4713"	"59"	"8"	"9"	"2172"	"18"	"4"	"299"	"132"	"10222"	"1176"	"775"	"18"	"0"	"16"	"82"	"0"	"480"	"815"	"694"	"1880"	"351"	"5"	"852"	"17"	"4173"	"1"	"59"	"71"	"49"	"124"	"50"	"793"	"94"	"287"	"4"	"1477"	"364"	"1399"	"568"	"1"	"121"	"1018"	"1456"	"1593"	"2139"	"5395"	"2176"	"1092"	"554"	"740"	"390"	"1635"	"107"	"427"	"1724"	"6181"	"1"	"3"	"64"	"766"	"101"	"694"	"1642"	"6542"	"329"	"341"	"49"	"128"	"26"	"123"	"291"	"6636"	"3595"	"6571"	"11036"	"5529"	"3831"	"884"	"282"	"292"	"67"	"121"	"1"	"0"	"1550"	"4975"	"324"	"1427"	"320"	"19"	"1"	"62"	"3"	"2"	"0"	"0"	"2"	"11"	"477"	"437"	"321"	"144"	"2380"	"802"	"271"	"182"	"4"	"1"	"718"	"329"	"0"	"3"	"0"	"872"	"29"	"4"	"22"	"12"	"1046"	"220"	"966"	"10"	"209"	"351"	"3481"	"176"	"163"	"206"	"137"	"1549"	"1071"	"4844"	"16"	"657"	"31"	"1830"	"9"	"238"	"26"	"220"	"223"	"1173"	"693"	"1"	"54"	"489"	"27"	"3397"	"1093"	"6"	"5"	"161"	"21"	"92"	"1273"	"36754"	"30"	"4"	"2"	"23"	"153"	"2510"	"945"	"0"	"14"	"150"	"1965"	"418"	"38"	"2777"	"59"	"282"	"1268"	"119"	"1474"	"0"	"0"	"3"	"526"	"74"	"131"	"575"	"32"	"249"	"1418"	"738"	"0"	"41"	"1689"	"4297"	"27"	"199"	"105"	"247"	"707"	"1311"	"464"	"6"	"525"	"662"	"1370"	"3"	"289"	"1"	"0"	"733"	"95"	"2"	"705"	"761"	"72"	"12"	"1907"	"21"	"29"	"4"	"47"	"385"	"2"	"218"	"79"	"261"	"164"	"42"	"0"	"59"	"2"	"0"	"106"	"0"	"56"	"35"	"449"	"0"	"120"	"137"	"696"	"565"	"1104"	"1001"	"254"	"2822"	"1002"	"34"	"795"	"553"	"61"	"13"	"303"	"75"	"68"	"13133"	"28"	"2"	"1065"	"784"	"773"	"1065"	"898"	"2021"	"1435"	"996"	"202"	"133"	"47"	"26"	"3"	"92"	"79"	"387"	"5"	"46"	"129"	"3725"	"7"	"148"	"632"	"439"	"18"	"367"	"344"	"60"	"89"	"29"	"68"	"515"	"29"	"166"	"111"	"280"	"2"	"9"	"115"	"91"	"38"	"282"	"813"	"610"	"518"	"138"	"255"	"263"	"37"	"50"	"220"	"320"	"2"	"87"	"213"	"451"	"8029"	"1730"	"0"	"1879"	"739"	"13"	"80"	"3368"	"0"	"1388"	"1042"	"1572"	"62"	"1150"	"0"	"0"	"0"	"16"	"50"	"14"	"24"	"335"	"1"	"235"	"479"	"455"	"36"	"37"	"0"	"20"	"54"	"96"	"1018"	"4207"	"107"	"679"	"187"	"25"	"0"	"218"	"0"	"417"	"6"	"91"	"407"	"2"	"309"	"111"	"5"	"3"	"9086"	"45"	"676"	"1451"	"39"	"1"	"2"	"215"	"506"	"5"	"11"	"378"	"96"	"134"	"13"	"2"	"48"	"2"	"81"	"2"	"115"	"64"	"78"	"6"	"1665"	"114"	"1231"	"50"	"20"	"90"	"215"	"7943"	"34"	"48"	"146"	"375"	"723"	"35"	"18"	"162"	"176"	"0"	"7"	"29"	"879"	"2"	"6"	"212"	"601"	"471"	"624"	"96"	"136"	"6"	"1"	"427"	"293"	"138"	"1278"	"391"	"994"	"13064"	"3388"	"4039"	"2089"	"905"	"72"	"2175"	"3563"	"51"	"393"	"463"	"81"	"46"	"0"	"260"	"1"	"17"	"0"	"0"	"207"	"1"	"191"	"0"	"17"	"41"	"21"	"1"	"19"	"40"	"31"	"215"	"16"	"21"	"2"	"140"	"12"	"314"	"41"	"11"	"252"	"8"	"1"	"14"	"14"	"3"	"509"	"387"	"452"	"291"	"966"	"993"	"3526"	"0"	"4"	"19"	"88"	"29"	"178"	"13"	"170"	"14"	"257"	"3"	"0"	"42"	"131"	"1"	"0"	"0"	"122"	"86"	"7"	"130"	"2"	"139"	"43"	"39"	"502"	"26"	"14"	"5"	"22"	"19"	"10"	"324"	"5"	"412"	"1833"	"95"	"14"	"10582"	"199"	"683"	"49"	"402"	"45"	"1"	"1"	"2"	"350"	"598"	"506"	"23"	"6"	"61"	"43"	"12"	"4106"	"242"	"5"	"27"	"39"	"238"	"6"	"160"	"228"	"1"	"3"	"46"	"43"	"42"	"88"	"2"	"43"	"0"	"5"	"1"	"53"	"62"	"4"	"18"	"0"	"98"	"161"	"15825"	"83"	"191"	"15"	"0"	"146"	"100"	"736"	"54"	"316"	"214"	"152"	"0"	"296"	"6"	"184"	"0"	"1"	"1"	"0"	"1"	"26"	"7511"	"106"	"393"	"17"	"1597"	"241"	"10"	"11"	"129"	"77"	"328"	"19"	"9"	"78"	"0"	"79"	"15"	"64"	"3"	"1"	"26"	"5"	"1"	"1980"	"2492"	"1185"	"9"	"1185"	"903"	"1498"	"171"	"186"	"64"	"17"	"93"	"9224"	"0"	"40"	"206"	"38"	"315"	"71"	"895"	"1226"	"868"	"2209"	"922"	"0"	"27"	"0"	"1"	"0"	"0"	"0"	"0"	"10"	"17"	"266"	"856"	"3113"	"68"	"12"	"247"	"447"	"188"	"115"	"47"	"114"	"240"	"0"	"0"	"0"	"1096"	"10"	"0"	"511"	"576"	"708"	"482"	"35"	"305"	"2823"	"26"	"8"	"530"	"0"	"149"	"22"	"73"	"169"	"45"	"44"	"30"	"11"	"16"	"20"	"3"	"9"	"218"	"37"	"13"	"210"	"27"	"20"	"22"	"4"	"50"	"134"	"14"	"2533"	"773"	"2101"	"417"	"133"	"485"	"3"	"0"	"7"	"11"	"0"	"1"	"1"	"60"	"30"	"9"	"43"	"8546"	"5"	"410"	"1149"	"108"	"1963"	"290"	"25"	"68"	"405"	"453"	"1"	"80"	"828"	"309"	"193"	"70"	"375"	"851"	"186"	"198"	"106"	"345"	"447"	"560"	"96"	"873"	"469"	"72"	"4827"	"272"	"183"	"172"	"170"	"423"	"204"	"20"	"5"	"0"	"711"	"449"	"131"	"9"	"428"	"15552"	"662"	"8"	"12"	"4"	"2"	"3"	"12"	"2"	"8923"	"26"	"36"	"142"	"321"	"156"	"184"	"1682"	"401"	"1031"	"717"	"611"	"1554"	"3"	"5"	"326"	"374"	"40"	"70"	"25"	"14"	"1974"	"67"	"238"	"208"	"103"	"1378"	"547"	"718"	"177"	"989"	"0"	"2716"	"22"	"0"	"454"	"2194"	"257"	"0"	"1010"	"437"	"2198"	"0"	"1"	"72"	"11"	"0"	"175"	"169"	"2"	"123"	"192"	"508"	"325"	"1"	"645"	"70"	"1301"	"1235"	"559"	"12"	"329"	"1265"	"76"	"246"	"3507"	"184"	"16"	"603"	"468"	"213"	"399"	"49"	"415"	"147"	"26"	"19"	"33"	"419"	"0"	"11"	"588"	"56"	"513"	"18"	"778"	"1390"	"246"	"94"	"6"	"1"	"47"	"219"	"1006"	"832"	"6076"	"144"	"99"	"406"	"97"	"51"	"54"	"61"	"9"	"155"	"3162"	"88"	"2"	"398"	"68"	"267"	"862"	"487"	"287"	"120"	"162"	"46"	"976"	"0"	"0"	"3"	"308"	"848"	"229"	"54"	"253"	"236"	"522"	"800"	"3"	"127"	"117"	"274"	"548"	"10"	"17"	"103"	"1410"	"687"	"1356"	"256"	"198"	"1232"	"358"	"262"	"255"	"471"	"11"	"10"	"3687"	"688"	"728"	"729"	"159"	"168"	"1985"	"138"	"238"	"559"	"235"	"197"	"419"	"1134"	"122"	"7147"	"135"	"638"	"984"	"172"	"6"	"5398"	"1061"	"413"	"2776"	"3"	"206"	"1687"	"99"	"373"	"85"	"195"	"1021"	"10"	"687"	"498"	"79"	"0"	"106"	"91"	"108"	"197"	"12"	"114"	"98"	"120"	"1"	"125"	"771"	"246"	"280"	"66"	"72"	"277"	"223"	"8"	"10"	"124"	"37"	"216"	"336"	"210"	"17"	"688"	"28"	"87"	"1069"	"256"	"475"	"1187"	"162"	"1156"	"45"	"17"	"260"	"622"	"466"	"97"	"45"	"525"	"7"	"63"	"349"	"527"	"992"	"43"	"1256"	"898"	"1508"	"1676"	"236"	"29"	"1200"	"597"	"215"	"794"	"0"	"301"	"920"	"140"	"108"	"887"	"9"	"160"	"882"	"64"	"197"	"744"	"124"	"1251"	"4708"	"475"	"252"	"197"	"33"	"115"	"99"	"30"	"426"	"3227"	"1019"	"175"	"2138"	"2"	"615"	"645"	"228"	"2"	"0"	"39"	"62"	"284"	"125"	"227"	"861"	"3"	"15"	"420"	"37"	"131"	"225"	"102"	"0"	"543"	"29"	"305"	"201"	"1273"	"794"	"2426"	"931"	"199"	"95"	"8034"	"483"	"7"	"137"	"550"	"294"	"367"	"492"	"206"	"125"	"345"	"510"	"93"	"2"	"1367"	"2055"	"121"	"33"	"483"	"1"	"5"	"4"	"2899"	"19"	"682"	"235"	"1134"	"23327"	"8278"	"946"	"70"	"0"	"21"	"3963"	"84"	"436"	"28"	"1166"	"396"	"394"	"188"	"845"	"0"	"434"	"313"	"122"	"184"	"965"	"148"	"1440"	"2379"	"185"	"1809"	"933"	"2520"	"142"	"168"	"419"	"1071"	"1038"	"285"	"1"	"47"	"788"	"18"	"618"	"157"	"2054"	"770"	"448"	"1715"	"324"	"114"	"99"	"629"	"239"	"114"	"51"	"1873"	"717"	"12"	"180"	"223"	"27"	"150"	"228"	"45"	"6"	"5"	"1228"	"32"	"752"	"177"	"116"	"2077"	"384"	"6"	"1759"	"84"	"56"	"218"	"384"	"1188"	"0"	"128"	"56"	"151"	"79"	"23"	"115"	"263"	"197"	"95"	"124"	"94"	"219"	"158"	"278"	"234"	"502"	"79"	"3"	"2"	"2317"	"1236"	"34"	"29"	"51"	"621"	"103"	"1722"	"45"	"2686"	"48"	"341"	"24"	"397"	"1825"	"796"	"641"	"2506"	"988"	"397"	"3"	"18"	"11"	"13"	"241"	"105"	"81"	"42"	"2"	"3"	"57"	"22"	"1"	"828"	"3"	"39"	"37"	"9"	"0"	"1"	"0"	"1"	"4"	"2"	"67"	"4"	"0"	"860"	"60"	"92"	"1"	"206"	"235"	"8"	"4"	"10"	"96"	"0"	"546"	"39"	"5875"	"3"	"14"	"3"	"84"	"2"	"469"	"133"	"3"	"2"	"1"	"105"	"26"	"97"	"26"	"86"	"1"	"36"	"430"	"172"	"465"	"11"	"114"	"77"	"13"	"63"	"3"	"59"	"9"	"29"	"2"	"34"	"1"	"27"	"82"	"34"	"241"	"22"	"18"	"21"	"34"	"117"	"0"	"66"	"34"	"50"	"0"	"2"	"4"	"3465"	"5867"	"3"	"0"	"1711"	"2947"	"1211"	"126"	"786"	"165"	"639"	"99"	"130"	"240"	"85"	"23"	"55"	"16"	"1"	"33"	"15"	"135"	"2"	"45"	"133"	"14"	"16"	"107"	"35"	"0"	"1"	"84"	"1553"	"131"	"26"	"5"	"2"	"0"	"0"	"6"	"11"	"29"	"12"	"761"	"315"	"39"	"31"	"209"	"2"	"128"	"432"	"222"	"444"	"1198"	"13"	"16"	"17"	"77"	"806"	"0"	"0"	"19"	"8"	"61"	"32"	"88"	"290"	"193"	"85"	"0"	"16"	"132"	"184"	"31"	"3"	"1"	"757"	"62"	"0"	"4"	"0"	"45"	"2280"	"422"	"938"	"1"	"13"	"462"	"1007"	"44"	"97"	"253"	"39"	"319"	"0"	"2"	"17"	"137"	"16"	"14"	"1"	"1"	"317"	"15"	"0"	"1"	"1"	"0"	"141"	"150"	"418"	"250"	"30"	"14"	"56"	"5"	"22"	"13"	"8"	"440"	"9"	"2676"	"279"	"1436"	"1253"	"511"	"62"	"8"	"899"	"4"	"1"	"507"	"135"	"21"	"1119"	"332"	"1643"	"13"	"87"	"67"	"1489"	"432"	"0"	"530"	"237"	"1239"	"50"	"499"	"46"	"166"	"544"	"46"	"10"	"386"	"180"	"125"	"346"	"411"	"66"	"137"	"90"	"4478"	"604"	"608"	"159"	"5"	"242"	"18"	"10"	"37"	"37"	"2"	"21"	"0"	"23"	"0"	"1081"	"6"	"146"	"242"	"47"	"3465"	"1"	"144"	"2224"	"7590"	"360"	"93"	"722"	"247"	"120"	"0"	"846"	"96"	"44"	"22"	"9"	"175"	"177"	"4"	"12"	"9"	"192"	"0"	"65"	"650"	"26"	"204"	"5"	"30"	"0"	"3"	"2668"	"171"	"1"	"0"	"0"	"3"	"4"	"0"	"71"	"49"	"6"	"12"	"0"	"40"	"5"	"28"	"1"	"8"	"62"	"27"	"0"	"2"	"2"	"0"	"661"	"28"	"37"	"581"	"182"	"2"	"74"	"1"	"62"	"7"	"43"	"106"	"372"	"13"	"102"	"29"	"114"	"76"	"77"	"30"	"34"	"24"	"20"	"5"	"82"	"0"	"5"	"108"	"138"	"3"	"36"	"8"	"7"	"7"	"200"	"8"	"46"	"4"	"47"	"4"	"47"	"40"	"19"	"133"	"17"	"47"	"11"	"8"	"3"	"9"	"185"	"36"	"3"	"0"	"0"	"32"	"3"	"4"	"4"	"19217"	"2680"	"1074"	"1336"	"547"	"2454"	"828"	"3"	"2"	"18"	"287"	"369"	"0"	"26"	"169"	"0"	"3"	"221"	"6"	"3"	"111"	"35"	"9"	"46"	"3"	"14"	"12"	"32"	"7"	"436"	"264"	"0"	"0"	"2"	"1"	"24"	"6"	"6"	"0"	"58"	"32"	"11"	"149"	"2115"	"1081"	"39"	"686"	"15"	"13"	"10"	"438"	"6"	"5"	"185"	"4"	"1"	"4"	"645"	"627"	"2"	"0"	"67"	"9"	"2"	"468"	"2966"	"37"	"37"	"40"	"161"	"8"	"0"	"0"	"1"	"13"	"0"	"132"	"2930"	"332"	"40497"	"6"	"3"	"60"	"3"	"9"	"7"	"49"	"33"	"37"	"258"	"2293"	"4"	"46"	"35"	"524"	"0"	"0"	"25"	"0"	"0"	"9"	"43"	"29"	"9"	"10"	"0"	"68"	"177"	"5"	"57"	"76"	"17"	"9"	"47"	"2"	"85"	"974"	"148"	"133"	"35"	"382"	"1035"	"3"	"130"	"9"	"17"	"20"	"13"	"24"	"186"	"4"	"889"	"101"	"11"	"3"	"82"	"3"	"545"	"2"	"6"	"35"	"14"	"46"	"0"	"23"	"26"	"7"	"15"	"2"	"25"	"8"	"8"	"0"	"18"	"41"	"164"	"0"	"11"	"3"	"0"	"7"	"883"	"1451"	"54"	"0"	"2"	"123"	"6"	"0"	"3"	"11"	"0"	"11"	"15"	"0"	"4"	"4"	"7"	"17"	"15"	"51"	"0"	"45"	"6"	"16"	"0"	"12"	"0"	"1"	"0"	"65"	"9"	"5"	"1434"	"696"	"0"	"216"	"0"	"2"	"16"	"10"	"8"	"0"	"7"	"4"	"295"	"846"	"6"	"158"	"8"	"11"	"1200"	"0"	"10"	"8"	"33"	"35"	"0"	"7"	"2"	"0"	"10"	"1"	"2"	"1203"	"2"	"1"	"25"	"4"	"21"	"993"	"1"	"15"	"1863"	"1912"	"663"	"339"	"162"	"3"	"2"	"9"	"14"	"15"	"39"	"0"	"0"	"177"	"21"	"0"	"6"	"1"	"8"	"4"	"6"	"8"	"4"	"106"	"399"	"5"	"36"	"19"	"88"	"52"	"127"	"247"	"0"	"32"	"13108"	"123"	"35"	"727"	"6"	"6"	"7"	"292"	"0"	"52"	"5"	"0"	"16"	"27"	"78"	"41"	"1"	"160"	"9"	"19"	"2"	"31"	"0"	"3"	"10"	"6"	"6"	"6"	"8"	"0"	"24"	"24"	"1972"	"39"	"25"	"13"	"107"	"1"	"1550"	"4"	"49"	"3"	"2"	"7"	"621"	"283"	"16"	"44"	"52"	"162"	"0"	"514"	"21"	"1"	"567"	"6"	"2"	"3"	"0"	"68"	"0"	"2"	"41"	"38"	"14"	"11"	"40"	"0"	"3"	"56"	"6"	"77"	"23"	"11"	"4"	"8"	"10"	"9"	"0"	"17"	"0"	"0"	"586"	"12"	"526"	"869"	"282"	"25"	"417"	"89"	"431"	"27"	"96"	"179"	"442"	"1441"	"193"	"973"	"5"	"1"	"0"	"20"	"1"	"31"	"7"	"1"	"48"	"12"	"2"	"81"	"26"	"100"	"4"	"135"	"2218"	"2919"	"10900"	"179"	"41"	"632"	"554"	"1195"	"622"	"682"	"189"	"742"	"503"	"1"	"199"	"18920"	"284"	"0"	"8"	"5"	"0"	"6"	"6"	"70"	"2"	"8"	"0"	"10"	"14"	"1"	"19"	"0"	"0"	"2"	"5"	"7"	"1"	"9"	"5"	"44"	"542"	"2"	"17"	"23"	"16"	"4"	"46"	"97"	"35"	"2871"	"12"	"30"	"18"	"1"	"90"	"41"	"13"	"17"	"1"	"1"	"146"	"17"	"1"	"40"	"6"	"29"	"21"	"46"	"2"	"8"	"41"	"381"	"13"	"228"	"17"	"12"	"37"	"3"	"2"	"0"	"59"	"13"	"35"	"24"	"2"	"0"	"31"	"2151"	"4"	"10"	"52"	"4"	"3"	"4"	"13"	"1"	"3"	"6"	"5"	"13"	"0"	"57"	"222"	"2"	"0"	"2"	"0"	"5582"	"2"	"4"	"0"	"8"	"10"	"1232"	"11"	"7"	"19"	"2290"	"2016"	"0"	"5"	"32"	"17"	"1"	"19"	"3"	"0"	"15"	"125"	"2"	"0"	"794"	"801"	"4"	"183"	"2"	"0"	"3"	"16"	"77"	"40"	"35"	"1"	"4"	"28"	"265"	"209"	"363"	"2"	"222"	"56"	"1"	"15"	"6"	"2"	"124"	"21"	"0"	"1"	"0"	"179"	"160"	"19"	"134"	"0"	"251"	"9"	"175"	"328"	"738"	"105"	"3"	"0"	"0"	"11"	"8"	"0"	"3"	"412"	"1003"	"132"	"1627"	"0"	"0"	"10"	"11"	"6"	"0"	"2"	"5"	"0"	"8"	"1"	"0"	"1"	"2"	"26"	"10"	"962"	"4"	"1"	"5"	"20"	"3"	"0"	"2"	"10"	"4"	"3"	"5"	"15"	"0"	"1"	"1"	"6"	"11"	"11"	"1"	"1"	"97"	"1"	"58"	"44"	"4"	"3"	"25"	"27"	"46"	"40"	"4"	"0"	"1"	"6"	"5"	"4"	"95"	"4"	"3"	"25"	"17"	"2"	"0"	"1"	"14"	"5"	"8"	"3"	"0"	"37"	"0"	"0"	"2"	"1"	"12"	"2"	"0"	"0"	"13"	"10"	"0"	"9"	"76"	"126"	"68"	"2"	"3"	"2"	"5"	"6"	"0"	"95"	"0"	"12"	"2"	"2"	"4246"	"4"	"94"	"1"	"8"	"1"	"1"	"2"	"0"	"0"	"0"	"6"	"1"	"200"	"0"	"9"	"1"	"0"	"2"	"54"	"12"	"23"	"22"	"0"	"55"	"10"	"51"	"20"	"7"	"7"	"7"	"7"	"0"	"13"	"4"	"0"	"3"	"2"	"9"	"35"	"8"	"223"	"903"	"702"	"101"	"8"	"22"	"20"	"6"	"14"	"2"	"14"	"67"	"1"	"5"	"4"	"0"	"19"	"0"	"3"	"36"	"10"	"8"	"56"	"7"	"0"	"4"	"49"	"6"	"2"	"4"	"43"	"22"	"7"	"0"	"2"	"58"	"2"	"4"	"26"	"1"	"53"	"14"	"4"	"29"	"0"	"0"	"3"	"2"	"5"	"5"	"0"	"7"	"48"	"1"	"3"	"2"	"0"	"2"	"1"	"1"	"46"	"2"	"1"	"2"	"2"	"3"	"1"	"3"	"3"	"0"	"4"	"126"	"37"	"10"	"5"	"1"	"3"	"0"	"8"	"34"	"2"	"0"	"7"	"1"	"1"	"1"	"0"	"15"	"25"	"0"	"0"	"27"	"14"	"39"	"6"	"8"	"21"	"27"	"24"	"12"	"7"	"5"	"0"	"0"	"23"	"1"	"0"	"3"	"7"	"0"	"7"	"4"	"26"	"9"	"6"	"21"	"14"	"0"	"9"	"1"	"16"	"3"	"21"	"5"	"6"	"6"	"9"	"0"	"7"	"1"	"3"	"0"	"0"	"0"	"3"	"0"	"22"	"3"	"2"	"0"	"1"	"3"	"6"	"11"	"3"	"4"	"2028"	"9"	"5"	"4"	"5"	"0"	"4"	"1"	"6"	"20"	"0"	"30"	"37"	"5"	"2"	"34"	"1"	"0"	"1"	"0"	"36"	"22"	"485"	"0"	"8"	"4"	"0"	"10"	"10"	"0"	"103"	"286"	"0"	"71"	"23"	"3"	"19"	"0"	"61"	"0"	"1"	"5"	"8"	"3"	"1765"	"5478"	"13"	"1"	"2"	"1"	"0"	"2"	"2068"	"4"	"1217"	"8"	"1"	"18"	"28"	"95"	"3"	"0"	"1"	"3"	"4"	"2113"	"10"	"70"	"1"	"7"	"0"	"4"	"1"	"5"	"2"	"37"	"5"	"48"	"2"	"1"	"0"	"0"	"29"	"0"	"7"	"6"	"86"	"2"	"10"	"1"	"3"	"2"	"22"	"2"	"2"	"0"	"4"	"1"	"8"	"466"	"3064"	"1"	"34"	"15"	"1"	"5"	"3"	"3"	"1"	"381"	"7847"	"1"	"35"	"10"	"5"	"90"	"7"	"68"	"35"	"41"	"127"	"568"	"0"	"444"	"22"	"3"	"3"	"205"	"56"	"2"	"80"	"4"	"8"	"25"	"0"	"3"	"0"	"0"	"21"	"145"	"9"	"1"	"6"	"23"	"0"	"20"	"8"	"0"	"21"	"1"	"2"	"9"	"2"	"1"	"5"	"1"	"5"	"1"	"13"	"13"	"4"	"1"	"0"	"0"	"3"	"2"	"4"	"423"	"12"	"2"	"3"	"25"	"1"	"0"	"7"	"38"	"14"	"4"	"32"	"4"	"4"	"2"	"2"	"21"	"19"	"65"	"7"	"2"	"6"	"1"	"11"	"3"	"16"	"6"	"65"	"47"	"509"	"2"	"26"	"6"	"64"	"0"	"2"	"1"	"0"	"1"	"4"	"5"	"6"	"3"	"0"	"7"	"3"	"19"	"28"	"2"	"1"	"44"	"17"	"1"	"6"	"6"	"0"	"2"	"29"	"28"	"24"	"6"	"2"	"0"	"1"	"5"	"0"	"0"	"617"	"6"	"0"	"0"	"26"	"11"	"5"	"1"	"1249"	"217"	"52"	"3"	"1"	"0"	"12"	"3"	"0"	"0"	"12"	"24"	"6"	"19"	"36"	"7"	"3"	"0"	"42"	"7"	"0"	"16"	"31"	"12"	"0"	"197"	"523"	"21"	"4"	"1"	"2"	"444"	"21"	"36"	"0"	"0"	"0"	"0"	"11"	"84"	"31"	"195"	"5"	"773"	"3"	"98"	"899"	"27"	"3"	"12"	"134"	"3"	"39"	"19"	"0"	"22"	"101"	"1"	"6"	"15"	"32"	"2"	"0"	"3"	"2"	"0"	"4"	"0"	"40"	"0"	"6"	"29"	"476"	"3720"	"2441"	"0"	"8"	"1019"	"32"	"21"	"371"	"606"	"0"	"70"	"37"	"84"	"3"	"7"	"42"	"8"	"458"	"41"	"65"	"115"	"3"	"784"	"141"	"894"	"358"	"13"	"386"	"2"	"1559"	"4"	"5"	"477"	"482"	"1"	"147"	"1675"	"1"	"2"	"5"	"5"	"187"	"5094"	"26"	"30"	"53"	"3"	"87"	"278"	"380"	"0"	"0"	"5"	"1902"	"828"	"186"	"1559"	"0"	"5"	"2"	"231"	"25"	"80"	"4"	"4"	"3"	"4"	"17"	"3"	"2"	"28416"	"0"	"0"	"1"	"1"	"24"	"11"	"39"	"8"	"32"	"13"	"28"	"6"	"44"	"2"	"6"	"7"	"14"	"0"	"1"	"5"	"3"	"3"	"8"	"0"	"0"	"18"	"11"	"6"	"0"	"60"	"24"	"6"	"45"	"3"	"6"	"2"	"443"	"217"	"270"	"318"	"374"	"198"	"789"	"302"	"332"	"0"	"16"	"1"	"0"	"1"	"32"	"10"	"18"	"11"	"22"	"0"	"19"	"13"	"11"	"14"	"1"	"21"	"10"	"6581"	"6"	"98"	"7"	"0"	"57"	"64"	"7"	"0"	"17"	"73"	"413"	"69"	"671"	"7118"	"474"	"427"	"50"	"57"	"93"	"121"	"0"	"8"	"15"	"12"	"87"	"0"	"0"	"1"	"1"	"2"	"11"	"16"	"2"	"7"	"17"	"1"	"31"	"19"	"14"	"0"	"0"	"86"	"7"	"79"	"1993"	"148"	"1069"	"12"	"27"	"0"	"69"	"4"	"76"	"63"	"15"	"11"	"0"	"0"	"3"	"7"	"1"	"35"	"4"	"2"	"7"	"7"	"45"	"16"	"15"	"48"	"14"	"2"	"82"	"0"	"0"	"0"	"1"	"10"	"35"	"589"	"2"	"1"	"0"	"12"	"0"	"2"	"3"	"1"	"11"	"1"	"11"	"0"	"0"	"5"	"1"	"17"	"19"	"39"	"0"	"3"	"5"	"14"	"51"	"0"	"32"	"0"	"11"	"8"	"1"	"3"	"15"	"7"	"6"	"0"	"3"	"2"	"4"	"4"	"59"	"0"	"0"	"0"	"1"	"5"	"0"	"648"	"1"	"2"	"6"	"0"	"1"	"1"	"18"	"0"	"0"	"0"	"2"	"4"	"13"	"7"	"6"	"14"	"6"	"3"	"0"	"16"	"13"	"8"	"20"	"3"	"35"	"8"	"1"	"1"	"6"	"3"	"3"	"1"	"0"	"16"	"14"	"47"	"19"	"26"	"2"	"0"	"8"	"5"	"1"	"2"	"0"	"0"	"10"	"8"	"18"	"9"	"14"	"84"	"10"	"69"	"0"	"13"	"13"	"0"	"0"	"1"	"1"	"2"	"0"	"0"	"3"	"174"	"864"	"1644"	"8"	"1"	"1"	"3"	"9"	"2"	"5"	"28"	"2"	"2"	"0"	"2"	"4"	"0"	"4"	"21"	"2"	"0"	"20"	"12"	"14"	"0"	"3"	"4"	"8"	"3"	"1"	"3"	"0"	"4"	"18"	"0"	"1"	"34"	"3"	"0"	"11"	"96"	"6"	"2"	"1"	"14"	"9"	"52"	"1"	"0"	"8"	"28"	"8"	"20"	"2"	"3"	"162"	"32"	"34"	"10"	"30"	"3"	"38"	"12"	"52"	"1"	"0"	"0"	"3"	"0"	"0"	"4"	"0"	"0"	"897"	"3449"	"1"	"76"	"0"	"1"	"1"	"4"	"0"	"0"	"1"	"2"	"2"	"0"	"0"	"0"	"5"	"2"	"1"	"6"	"0"	"0"	"2"	"7"	"0"	"0"	"1"	"2"	"65"	"3"	"0"	"0"	"1550"	"1"	"29"	"10"	"1"	"2"	"6"	"13"	"4"	"18"	"0"	"3"	"0"	"0"	"0"	"5"	"3"	"28"	"2"	"0"	"0"	"6"	"0"	"0"	"0"	"0"	"0"	"0"	"1"	"1"	"1"	"1"	"28"	"5"	"5"	"4"	"0"	"3"	"2"	"4"	"0"	"0"	"0"	"2"	"5"	"4"	"0"	"20"	"6"	"1"	"1"	"19"	"1"	"0"	"0"	"0"	"1"	"0"	"1"	"48"	"50"	"3"	"13"	"7"	"3"	"2"	"3"	"1"	"33"	"13"	"6"	"50"	"8"	"11"	"11"	"1"	"5"	"2"	"15"	"1"	"1"	"0"	"13"	"1"	"3"	"4"	"4"	"23"	"6"	"14"	"8"	"28"	"10"	"8"	"1"	"3"	"27"	"1"	"2"	"1"	"23"	"12"	"2"	"7"	"2"	"1"	"2"	"10"	"62"	"16"	"2"	"1"	"346"	"7"	"3"	"1"	"0"	"0"	"1"	"0"	"1"	"1"	"4"	"15"	"0"	"4"	"0"	"0"	"0"	"7"	"11"	"49"	"0"	"0"	"0"	"0"	"0"	"0"	"1"	"28"	"1"	"2"	"27"	"32"	"1"	"6"	"0"	"0"	"1"	"0"	"0"	"0"	"2"	"1"	"4"	"1"	"8"	"0"	"9"	"4"	"3"	"36"	"111"	"38"	"3"	"2"	"0"	"2"	"5"	"11"	"0"	"1"	"0"	"5"	"0"	"0"	"1"	"3"	"13"	"0"	"0"	"6"	"0"	"1"	"8"	"3"	"0"	"8"	"7"	"3"	"3"	"38"	"1"	"5"	"11"	"2"	"0"	"1"	"5235"	"174"	"2"	"8"	"2"	"2"	"0"	"2"	"2"	"18"	"1"	"4"	"2"	"0"	"6"	"1"	"1"	"12"	"11"	"11"	"0"	"0"	"0"	"1"	"2"	"0"	"0"	"0"	"2"	"1"	"0"	"0"	"27"	"1"	"2"	"3"	"0"	"2"	"20"	"0"	"1"	"3"	"4"	"2"	"1"	"1"	"0"	"0"	"0"	"3"	"1"	"0"	"0"	"0"	"1"	"7"	"2"	"0"	"3"	"0"	"9"	"3"	"0"	"26"	"2"	"5"	"0"	"0"	"3"	"0"	"33"	"5"	"1211"	"1581"	"1097"	"1653"	"86"	"54"	"353"	"358"	"1669"	"325"	"914"	"295"	"2491"	"766"	"928"	"666"	"850"	"11742"	"1962"	"973"	"1"	"36"	"4911"	"0"	"0"	"0"	"35"	"0"	"29"	"0"	"0"	"0"	"0"	"46"	"290"	"282"	"119"	"1008"	"927"	"2811"	"12"	"2"	"0"	"0"	"16"	"22"	"0"	"1"	"2"	"1"	"73"	"0"	"0"	"4"	"0"	"36"	"35"	"0"	"95"	"56"	"18"	"21"	"4"	"30"	"0"	"4"	"12"	"10"	"29"	"0"	"104"	"33"	"2"	"1"	"2"	"0"	"0"	"2"	"0"	"14"	"5"	"513"	"814"	"1100"	"87"	"0"	"6"	"150"	"0"	"0"	"12"	"1"	"0"	"2"	"3"	"0"	"0"	"2"	"4"	"0"	"18"	"0"	"0"	"0"	"127"	"0"	"2"	"0"	"35"	"0"	"4"	"6"	"0"	"0"	"5"	"11"	"66"	"5"	"10"	"2"	"21"	"41"	"1"	"0"	"4"	"0"	"3"	"6"	"1"	"1"	"6"	"3"	"2"	"0"	"4"	"0"	"2"	"5"	"6"	"0"	"4"	"11"	"0"	"21"	"8"	"0"	"0"	"0"	"0"	"64"	"0"	"65"	"5"	"43"	"31"	"16"	"4"	"2"	"1"	"325"	"0"	"0"	"0"	"0"	"0"	"2"	"4"	"7"	"15"	"23"	"0"	"9"	"0"	"2"	"1"	"1"	"0"	"1"	"1"	"33"	"5"	"4"	"26"	"26"	"24"	"71"	"3"	"20"	"21"	"24"	"14"	"35"	"2"	"6"	"3"	"12"	"11"	"16"	"9"	"4"	"7"	"40"	"13"	"255"	"78"	"50"	"17"	"9"	"10"	"12"	"5"	"6"	"4"	"0"	"10"	"12"	"0"	"3"	"68"	"45"	"3"	"241"	"166"	"6"	"21"	"11"	"5"	"3"	"3"	"0"	"0"	"18"	"112"	"0"	"2"	"0"	"3"	"5"	"50"	"42"	"1714"	"1"	"42"	"46"	"0"	"13"	"15"	"11"	"19"	"936"	"119"	"12"	"8"	"0"	"0"	"72"	"16"	"75"	"124"	"2"	"0"	"37"	"20"	"15"	"0"	"3"	"8"	"16"	"0"	"1"	"0"	"3"	"4849"	"11621"	"57"	"18"	"15"	"5"	"7"	"32"	"17"	"22"	"1"	"1"	"3"	"0"	"1"	"0"	"21"	"4"	"13"	"3"	"1"	"15"	"0"	"4"	"19"	"18"	"4"	"57"	"5"	"74"	"27"	"0"	"24"	"3"	"21"	"17"	"25"	"1"	"1"	"0"	"2"	"2"	"10"	"22"	"1"	"0"	"10"	"2"	"64"	"0"	"12"	"41"	"52"	"18"	"3"	"12"	"31"	"3"	"8"	"4"	"768"	"960"	"205"	"6"	"84"	"1721"	"27"	"16"	"104"	"14"	"9"	"1"	"15"	"9"	"0"	"3"	"45"	"21"	"1"	"1"	"8"	"7"	"0"	"8"	"2"	"42"	"10"	"18"	"2"	"17"	"638"	"88"	"171"	"4"	"21"	"2597"	"872"	"1141"	"14"	"0"	"0"	"7"	"0"	"10"	"0"	"0"	"0"	"5"	"0"	"0"	"0"	"0"	"0"	"4"	"0"	"0"	"0"	"0"	"0"	"0"	"0"	"0"	"0"	"0"	"0"	"22"	"1"	"0"	"4"	"0"	"0"	"0"	"9492"	"1133"	"239"	"1"	"0"	"1"	"0"	"0"	"0"	"0"	"14"	"2"	"0"	"0"	"2"	"5"	"0"	"1"	"14"	"13"	"2"	"3"	"47"	"10"	"12"	"0"	"2"	"1"	"1"	"2"	"16"	"2"	"0"	"4"	"1"	"8"	"1"	"1"	"0"	"0"	"6"	"2"	"26"	"17"	"10"	"15"	"3"	"2"	"0"	"0"	"1"	"601"	"10"	"4"	"1317"	"1072"	"1720"	"75"	"651"	"13"	"24"	"2"	"0"	"32"	"50"	"26"	"0"	"9"	"4"	"4"	"37"	"3"	"1"	"7"	"1007"	"454"	"22510"	"306"	"281"	"508"	"3"	"20"	"0"	"539"	"9"	"216"	"0"	"0"	"248"	"1025"	"4"	"23477"	"26"	"0"	"68"	"4"	"262"	"1633"	"147"	"2"	"33"	"127"	"123"	"220"	"0"	"85"	"1892"	"1011"	"6941"	"984"	"477"	"346"	"651"	"2245"	"3"	"1037"	"1"	"1156"	"1557"	"9"	"1054"	"19"	"754"	"810"	"4023"	"41"	"105"	"8070"	"3266"	"18"	"1490"	"43"	"2"	"359"	"73"	"44"	"917"	"5944"	"29"	"542"	"2"	"651"	"93"	"587"	"1237"	"436"	"97"	"1527"	"0"	"1"	"1007"	"25"	"1022"	"404"	"5"	"3251"	"51"	"56165"	"118"	"259"	"5858"	"357"	"12"	"478"	"2081"	"514"	"181"	"247"	"1211"	"2483"	"3111"	"3"	"1"	"0"	"1"	"16"	"3"	"0"	"8"	"4"	"9"	"0"	"11"	"364"	"72"	"708"	"36"	"214"	"182"	"698"	"142"	"2103"	"356"	"11"	"1382"	"835"	"2151"	"1372"	"1083"	"2"	"0"	"2043"	"1010"	"2374"	"7943"	"4564"	"7597"	"211"	"5340"	"78"	"1326"	"241"	"1262"	"0"	"0"	"105"	"3127"	"30"	"171"	"38"	"1"	"0"	"0"	"2"	"11"	"223"	"17"	"4"	"0"	"4"	"3"	"1"	"36"	"4539"	"410"	"911"	"268"	"281"	"604"	"473"	"3"	"4502"	"2246"	"1363"	"5005"	"0"	"430"	"1965"	"728"	"15"	"0"	"0"	"0"	"19"	"4"	"2"	"1"	"1"	"0"	"10"	"0"	"0"	"4712"	"1102"	"14"	"1740"	"5570"	"823"	"110"	"30"	"1551"	"1469"	"4945"	"309"	"297"	"954"	"4"	"0"	"17"	"0"	"13"	"0"	"14"	"3"	"0"	"12"	"4"	"86"	"1"	"1"	"2"	"0"	"1"	"3"	"2"	"3"	"1131"	"2546"	"1372"	"1637"	"1119"	"142"	"8"	"0"	"0"	"0"	"0"	"0"	"0"	"83"	"0"	"167"	"713"	"272"	"1091"	"915"	"1469"	"966"	"820"	"29"	"339"	"98"	"1418"	"199"	"114"	"52"	"11"	"485"	"1767"	"362"	"34"	"0"	"109"	"38"	"988"	"1706"	"1337"	"172"	"49"	"1040"	"1521"	"1058"	"184"	"129"	"21"	"4"	"154"	"482"	"171"	"4"	"23"	"586"	"1146"	"72"	"1263"	"78"	"207"	"719"	"701"	"450"	"84"	"87"	"37"	"91"	"225"	"94"	"152"	"608"	"90"	"248"	"42"	"1146"	"1069"	"2"	"13"	"2149"	"306"	"81"	"1347"	"139"	"1282"	"56"	"654"	"0"	"483"	"245"	"312"	"1868"	"427"	"1868"	"357"	"1296"	"14"	"0"	"227"	"106"	"411"	"114"	"256"	"1095"	"212"	"599"	"637"	"173"	"620"	"553"	"34"	"0"	"18"	"26"	"299"	"272"	"186"	"135"	"407"	"131"	"31"	"0"	"29"	"0"	"1"	"43"	"534"	"115"	"51"	"168"	"3009"	"8"	"280"	"383"	"797"	"182"	"626"	"712"	"83"	"7"	"125"	"59"	"175"	"446"	"403"	"4"	"148"	"522"	"8"	"375"	"238"	"634"	"347"	"1268"	"580"	"79"	"121"	"549"	"47"	"1346"	"2060"	"630"	"5711"	"415"	"297"	"587"	"1588"	"203"	"380"	"10"	"486"	"1246"	"122"	"673"	"946"	"396"	"190"	"68"	"1742"	"288"	"95"	"200"	"336"	"403"	"892"	"26"	"209"	"756"	"163"	"0"	"0"	"1"	"0"	"0"	"198"	"176"	"86"	"395"	"349"	"83"	"45"	"5"	"10"	"21063"	"517"	"2180"	"2233"	"9"	"1"	"7"	"17"	"1399"	"77"	"8"	"909"	"1216"	"1"	"1805"	"14"	"8263"	"60"	"316"	"33"	"477"	"3"	"1"	"138"	"2240"	"33"	"561"	"436"	"2029"	"755"	"6"	"10"	"10"	"64"	"1124"	"91"	"52"	"622"	"330"	"70"	"679"	"1202"	"2227"	"0"	"78"	"0"	"964"	"49"	"26"	"1163"	"731"	"3"	"702"	"318"	"2611"	"656"	"12"	"166"	"372"	"3670"	"1179"	"28"	"32"	"436"	"200"	"1522"	"133"	"1142"	"1325"	"194"	"6"	"1489"	"137"	"626"	"1305"	"2209"	"5"	"209"	"920"	"3"	"186"	"1385"	"211"	"1178"	"935"	"542"	"23"	"8"	"298"	"174"	"116"	"7"	"439"	"61"	"372"	"894"	"138"	"5"	"328"	"568"	"230"	"598"	"500"	"579"	"121"	"204"	"155"	"1397"	"210"	"58"	"4"	"2"	"5"	"11"	"172"	"61"	"300"	"23"	"6"	"1492"	"1218"	"1637"	"299"	"450"	"1766"	"243"	"6"	"623"	"65"	"52"	"419"	"3180"	"26"	"109"	"39"	"0"	"0"	"0"	"1"	"0"	"1"	"52"	"450"	"26"	"239"	"3"	"216"	"333"	"0"	"0"	"1"	"2"	"1"	"1"	"0"	"1"	"298"	"1177"	"232"	"26"	"467"	"190"	"5"	"1086"	"266"	"1"	"6"	"211"	"734"	"0"	"58"	"362"	"1"	"0"	"83"	"30"	"296"	"38"	"319"	"0"	"93"	"1115"	"589"	"1039"	"450"	"365"	"349"	"294"	"240"	"104"	"437"	"379"	"345"	"522"	"77"	"972"	"385"	"1054"	"175"	"282"	"14"	"29"	"154"	"3"	"62"	"8"	"518"	"306"	"1456"	"639"	"221"	"918"	"247"	"30304"	"1545"	"3328"	"595"	"98"	"39"	"407"	"334"	"1660"	"930"	"1020"	"1033"	"1244"	"290"	"51"	"431"	"401"	"755"	"162"	"232"	"334"	"396"	"289"	"4"	"3187"	"217"	"62"	"2179"	"0"	"1510"	"913"	"574"	"567"	"616"	"3458"	"274"	"215"	"491"	"225"	"594"	"716"	"165"	"381"	"175"	"175"	"2623"	"55"	"233"	"859"	"375"	"1020"	"1108"	"114"	"120"	"593"	"464"	"1334"	"68"	"23"	"852"	"159"	"334"	"0"	"837"	"278"	"139"	"10"	"49"	"94"	"1827"	"181"	"116"	"440"	"103"	"160"	"81"	"1761"	"56"	"100"	"976"	"0"	"11"	"141"	"276"	"1467"	"649"	"634"	"65"	"217"	"209"	"421"	"322"	"1"	"0"	"6736"	"2"	"1886"	"513"	"370"	"391"	"98"	"44"	"1138"	"3953"	"2392"	"1857"	"125"	"1"	"216"	"9"	"388"	"134"	"4206"	"32"	"346"	"618"	"3"	"0"	"6"	"558"	"58"	"1713"	"36"	"6"	"170"	"494"	"763"	"17"	"102"	"1"	"593"	"2"	"178"	"110"	"991"	"1913"	"38"	"106"	"227"	"920"	"132"	"148"	"290"	"527"	"268"	"453"	"314"	"1000"	"3103"	"204"	"3286"	"31"	"0"	"0"	"1"	"329"	"256"	"174"	"59"	"36"	"56"	"165"	"280"	"36"	"87"	"1085"	"745"	"383"	"25"	"184"	"3"	"287"	"13"	"398"	"344"	"583"	"3"	"183"	"7"	"14"	"1268"	"100"	"248"	"121"	"2033"	"11"	"137"	"11"	"3830"	"255"	"628"	"626"	"2541"	"673"	"1"	"2"	"0"	"3"	"269"	"31"	"165"	"5475"	"94"	"1"	"177"	"197"	"14"	"232"	"938"	"23"	"122"	"51"	"70"	"186"	"325"	"1776"	"82"	"69"	"339"	"2568"	"155"	"857"	"314"	"28"	"1801"	"1479"	"198"	"479"	"535"	"591"	"243"	"209"	"552"	"473"	"68"	"743"	"1045"	"0"	"0"	"1"	"0"	"0"	"0"	"0"	"0"	"0"	"2"	"1"	"125"	"0"	"0"	"0"	"1"	"0"	"12"	"0"	"11"	"1"	"2"	"13"	"60"	"16"	"70"	"3"	"28"	"26"	"5"	"0"	"142"	"29"	"306"	"43"	"164"	"602"	"137"	"105"	"472"	"993"	"153"	"474"	"40"	"175"	"396"	"795"	"649"	"167"	"26"	"5"	"208"	"62"	"397"	"2805"	"1538"	"202"	"1224"	"1662"	"13"	"30"	"14"	"59"	"1095"	"4975"	"81"	"49"	"250"	"35"	"21"	"6"	"35"	"465"	"1136"	"533"	"217"	"766"	"3"	"2109"	"264"	"122"	"962"	"204"	"178"	"71"	"727"	"194"	"378"	"170"	"87"	"5255"	"187"	"201"	"688"	"176"	"1"	"60"	"38"	"104"	"689"	"1563"	"268"	"394"	"460"	"230"	"29"	"2"	"664"	"181"	"84"	"1894"	"1223"	"422"	"43"	"9"	"958"	"114"	"76"	"34"	"31"	"342"	"495"	"2457"	"44"	"704"	"863"	"810"	"69"	"102"	"222"	"183"	"71"	"569"	"107"	"190"	"218"	"930"	"228"	"2973"	"366"	"32"	"2652"	"7354"	"435"	"233"	"2690"	"1059"	"29"	"69"	"160"	"1627"	"1243"	"203"	"4197"	"54"	"1456"	"566"	"2662"	"277"	"5682"	"282"	"79"	"773"	"169"	"714"	"390"	"1164"	"246"	"144"	"188"	"11"	"12"	"1985"	"731"	"1409"	"703"	"51"	"91"	"62"	"145"	"358"	"813"	"733"	"100"	"754"	"4369"	"330"	"835"	"286"	"2"	"0"	"902"	"871"	"188"	"393"	"137"	"878"	"978"	"186"	"325"	"193"	"262"	"564"	"3498"	"249"	"252"	"1572"	"764"	"5"	"10"	"9"	"278"	"184"	"117"	"289"	"179"	"33"	"286"	"97"	"48"	"347"	"7"	"2168"	"111"	"64"	"124"	"253"	"1"	"90"	"329"	"63"	"152"	"2194"	"640"	"299"	"506"	"327"	"400"	"428"	"132"	"103"	"291"	"424"	"59"	"530"	"215"	"153"	"1442"	"1"	"8"	"0"	"3565"	"4"	"1"	"0"	"2"	"7"	"195"	"6562"	"69"	"1"	"440"	"1871"	"4"	"59"	"42"	"478"	"116"	"24"	"240"	"5"	"372"	"15"	"106"	"1293"	"177"	"16"	"106"	"172"	"417"	"1120"	"918"	"2201"	"135"	"494"	"53"	"32"	"415"	"71"	"670"	"151"	"13"	"346"	"45"	"540"	"1"	"105"	"951"	"304"	"773"	"342"	"67"	"689"	"554"	"19"	"259"	"64"	"2"	"0"	"0"	"224"	"29"	"195"	"1154"	"115"	"97"	"66"	"9"	"245"	"440"	"16"	"352"	"74"	"421"	"11"	"0"	"79"	"95"	"16250"	"71"	"68"	"35"	"888"	"1622"	"1220"	"76"	"81"	"23"	"23"	"200"	"2"	"3"	"1"	"506"	"7"	"0"	"26"	"123"	"2"	"28"	"341"	"364"	"246"	"0"	"375"	"304"	"208"	"1184"	"234"	"23"	"31"	"1020"	"870"	"1041"	"78"	"419"	"380"	"22"	"51"	"297"	"50"	"301"	"7"	"474"	"204"	"39"	"248"	"85"	"93"	"779"	"1503"	"1713"	"598"	"118"	"476"	"118"	"262"	"332"	"307"	"27"	"59"	"3"	"36"	"602"	"4"	"343"	"13"	"280"	"4645"	"3"	"5"	"83"	"22"	"421"	"357"	"759"	"128"	"14"	"83"	"154"	"599"	"178"	"379"	"68"	"870"	"200"	"26"	"674"	"281"	"249"	"27"	"67"	"7"	"879"	"967"	"813"	"1170"	"301"	"5"	"22"	"1687"	"57"	"100"	"91"	"984"	"799"	"1046"	"145"	"616"	"1715"	"756"	"109"	"7"	"511"	"133"	"37"	"586"	"223"	"392"	"138"	"32"	"164"	"15"	"1"	"1319"	"383"	"9"	"63"	"4656"	"62"	"38"	"552"	"125"	"120"	"106"	"341"	"725"	"235"	"371"	"289"	"981"	"94"	"75"	"261"	"83"	"14"	"150"	"226"	"276"	"428"	"102"	"3708"	"0"	"580"	"1449"	"17"	"1"	"4"	"22"	"1260"	"147"	"620"	"2549"	"2"	"158"	"173"	"126"	"107"	"1029"	"351"	"3"	"0"	"0"	"2"	"33"	"2"	"57"	"591"	"48"	"143"	"0"	"12"	"480"	"149"	"238"	"85"	"1458"	"254"	"600"	"165"	"1229"	"364"	"1284"	"734"	"407"	"1500"	"896"	"16"	"1213"	"326"	"438"	"1215"	"444"	"1942"	"943"	"16"	"81"	"663"	"66"	"179"	"240"	"123"	"1236"	"406"	"322"	"351"	"18"	"215"	"42"	"16"	"39"	"2362"	"224"	"853"	"232"	"47"	"471"	"91"	"116"	"1765"	"1255"	"0"	"108"	"288"	"473"	"565"	"1953"	"102"	"745"	"95"	"637"	"426"	"2158"	"624"	"9"	"6"	"599"	"139"	"37"	"71"	"4592"	"4"	"0"	"614"	"264"	"1004"	"153"	"236"	"79"	"362"	"115"	"15"	"1049"	"977"	"68"	"139"	"232"	"164"	"642"	"310"	"3091"	"272"	"125"	"125"	"8179"	"94"	"83"	"85"	"730"	"121"	"386"	"1"	"114"	"451"	"49"	"34"	"42"	"62"	"558"	"1658"	"24"	"6026"	"137"	"268"	"521"	"180"	"1136"	"0"	"496"	"62"	"935"	"1772"	"33"	"2888"	"930"	"676"	"52"	"118"	"194"	"223"	"907"	"101"	"286"	"1165"	"5"	"0"	"324"	"468"	"306"	"333"	"224"	"0"	"0"	"28"	"249"	"61"	"13"	"12"	"215"	"128"	"12"	"397"	"487"	"34"	"2"	"0"	"2239"	"1373"	"162"	"4"	"2184"	"226"	"244"	"19"	"60"	"4479"	"4650"	"335"	"139"	"269"	"3292"	"1175"	"153"	"715"	"413"	"106"	"1238"	"175"	"237"	"188"	"441"	"0"	"0"	"10"	"494"	"145"	"9"	"34"	"1664"	"343"	"3"	"447"	"843"	"1441"	"191"	"230"	"152"	"65"	"10"	"1676"	"272"	"1827"	"715"	"34"	"107"	"623"	"103"	"1560"	"965"	"24"	"806"	"165"	"540"	"675"	"252"	"2"	"941"	"7"	"4031"	"73"	"979"	"463"	"3049"	"87"	"680"	"1167"	"2342"	"0"	"128"	"53"	"406"	"17710"	"0"	"1"	"57"	"71"	"1"	"0"	"405"	"7"	"655"	"400"	"701"	"2846"	"128"	"1"	"13453"	"356"	"154"	"76"	"151"	"708"	"215"	"40"	"13"	"201"	"2513"	"966"	"99"	"44"	"32"	"581"	"6"	"1104"	"651"	"23"	"595"	"2098"	"236"	"1013"	"2"	"420"	"230"	"509"	"728"	"616"	"1601"	"669"	"566"	"722"	"191"	"204"	"1529"	"127"	"103"	"10544"	"1477"	"84"	"118"	"287"	"33"	"535"	"190"	"718"	"567"	"258"	"1369"	"19"	"175"	"172"	"6"	"0"	"1206"	"2"	"0"	"163"	"443"	"781"	"16"	"7"	"0"	"2"	"0"	"0"	"175"	"8"	"208"	"66"	"1558"	"494"	"224"	"1"	"282"	"1572"	"0"	"174"	"502"	"34"	"1073"	"258"	"1092"	"50"	"1136"	"416"	"24"	"2"	"0"	"0"	"64"	"183"	"2322"	"23"	"827"	"243"	"64"	"1172"	"271"	"679"	"0"	"250"	"255"	"5"	"1"	"1"	"1"	"33"	"0"	"1"	"1"	"0"	"8"	"1"	"2"	"0"	"3"	"2"	"117"	"0"	"10"	"10"	"140"	"5"	"201"	"5"	"4984"	"77"	"16"	"44"	"43"	"9"	"90"	"599"	"126"	"268"	"295"	"304"	"103"	"428"	"127"	"268"	"334"	"215"	"1133"	"522"	"1687"	"38"	"478"	"630"	"521"	"302"	"231"	"354"	"639"	"2"	"430"	"649"	"1603"	"123"	"344"	"671"	"259"	"9"	"1"	"1"	"1"	"0"	"73"	"36"	"153"	"360"	"88"	"0"	"0"	"5"	"0"	"1"	"0"	"362"	"273"	"956"	"786"	"879"	"382"	"1"	"1267"	"248"	"660"	"355"	"104"	"230"	"44"	"1000"	"518"	"147"	"0"	"0"	"2"	"18"	"258"	"282"	"430"	"995"	"1109"	"55"	"542"	"222"	"518"	"454"	"905"	"229"	"353"	"424"	"521"	"117"	"308"	"84"	"244"	"680"	"30"	"225"	"43"	"3"	"50"	"4"	"16"	"3"	"1"	"564"	"169"	"129"	"2"	"0"	"78"	"800"	"257"	"1"	"1723"	"1257"	"944"	"421"	"726"	"214"	"1415"	"3669"	"0"	"111"	"1140"	"1419"	"52"	"31"	"426"	"596"	"29"	"15"	"0"	"89"	"214"	"8343"	"113"	"0"	"5869"	"2"	"323"	"645"	"219"	"1684"	"2591"	"12"	"14"	"198"	"68"	"113"	"43"	"5"	"3"	"2"	"2861"	"21"	"1271"	"852"	"1694"	"2"	"2"	"28"	"1821"	"510"	"2422"	"127"	"229"	"5"	"48"	"236"	"33"	"306"	"3"	"79"	"185"	"496"	"2344"	"561"	"0"	"43"	"178"	"575"	"25"	"332"	"1281"	"245"	"78"	"0"	"0"	"1"	"0"	"0"	"1599"	"0"	"2179"	"495"	"296"	"11270"	"0"	"16"	"1"	"2"	"0"	"382"	"1791"	"3"	"37"	"63"	"0"	"108"	"321"	"9"	"57"	"57"	"29"	"509"	"544"	"25"	"2380"	"424"	"27"	"428"	"807"	"11"	"75"	"279"	"31"	"437"	"6646"	"254"	"121"	"94"	"889"	"738"	"0"	"941"	"85"	"432"	"151"	"183"	"2"	"221"	"95"	"468"	"8"	"63"	"69"	"21"	"75"	"708"	"994"	"83"	"683"	"1314"	"1890"	"147"	"1730"	"185"	"40"	"35"	"498"	"3131"	"132"	"632"	"823"	"1206"	"784"	"31"	"105"	"55"	"1645"	"110"	"189"	"139"	"523"	"327"	"1086"	"386"	"165"	"72"	"57"	"31"	"343"	"100"	"0"	"121"	"580"	"1727"	"42"	"109"	"1022"	"283"	"325"	"94"	"277"	"98"	"48"	"628"	"1103"	"76"	"940"	"4095"	"6088"	"84"	"247"	"279"	"19"	"875"	"229"	"148"	"1564"	"72"	"103"	"37"	"1618"	"2314"	"272"	"76"	"3852"	"211"	"246"	"367"	"6140"	"1131"	"1375"	"8"	"505"	"65"	"517"	"3"	"1"	"1"	"911"	"11"	"240"	"138"	"22"	"321"	"984"	"190"	"274"	"545"	"15"	"2"	"0"	"18"	"867"	"19"	"384"	"417"	"478"	"86"	"3071"	"38"	"0"	"181"	"149"	"1729"	"417"	"75"	"0"	"4"	"2"	"0"	"14"	"383"	"0"	"44"	"91"	"1048"	"255"	"106"	"296"	"185"	"92"	"280"	"273"	"8"	"214"	"110"	"88"	"771"	"5"	"447"	"73"	"334"	"136"	"903"	"511"	"14"	"1"	"0"	"38"	"458"	"16"	"1"	"0"	"3"	"3"	"954"	"106"	"156"	"55"	"686"	"3217"	"98"	"351"	"124"	"1369"	"303"	"1668"	"794"	"227"	"97"	"426"	"406"	"12"	"801"	"385"	"4"	"3"	"0"	"4"	"15"	"2607"	"419"	"51"	"305"	"2"	"271"	"249"	"1"	"1"	"923"	"142"	"164"	"7"	"2"	"774"	"377"	"4476"	"61"	"2"	"1"	"129"	"3632"	"1379"	"350"	"56"	"127"	"56"	"337"	"72"	"1297"	"231"	"124"	"13013"	"874"	"128"	"232"	"980"	"741"	"234"	"2"	"2396"	"102"	"114"	"1157"	"7007"	"248"	"1100"	"516"	"281"	"128"	"1901"	"735"	"13357"	"16024"	"1203"	"1435"	"295"	"11"	"5"	"325"	"1130"	"3"	"175"	"1"	"17"	"16"	"151"	"1078"	"127"	"32"	"178"	"1049"	"0"	"62"	"42"	"1264"	"565"	"1372"	"439"	"71"	"183"	"152"	"1161"	"309"	"961"	"231"	"488"	"66"	"1055"	"14"	"0"	"11"	"188"	"3"	"1764"	"776"	"202"	"562"	"445"	"13"	"463"	"265"	"1399"	"1540"	"827"	"2138"	"162"	"113"	"5783"	"58"	"368"	"422"	"1724"	"1476"	"2618"	"6"	"1303"	"0"	"1075"	"585"	"3899"	"44"	"251"	"247"	"56"	"68"	"167"	"87"	"2702"	"567"	"389"	"673"	"341"	"1479"	"212"	"270"	"500"	"824"	"590"	"22"	"1"	"192"	"1463"	"108"	"18"	"352"	"62"	"4503"	"1560"	"7266"	"347"	"1871"	"496"	"11"	"929"	"33"	"98"	"535"	"81"	"400"	"237"	"0"	"319"	"765"	"157"	"6"	"339"	"673"	"2"	"259"	"566"	"25"	"147"	"1222"	"99"	"3354"	"347"	"7929"	"551"	"115"	"5237"	"1408"	"20379"	"176"	"651"	"1374"	"75"	"164"	"829"	"68"	"4"	"319"	"9"	"0"	"3"	"381"	"110"	"8"	"1064"	"1841"	"12"	"28"	"0"	"30"	"3"	"578"	"40"	"5648"	"407"	"224"	"15871"	"22"	"10"	"140"	"22"	"823"	"16"	"4"	"370"	"489"	"14"	"552"	"1222"	"116"	"67"	"552"	"851"	"1357"	"5820"	"3"	"5"	"208"	"28880"	"9642"	"112"	"119"	"256"	"225"	"179"	"244"	"751"	"45"	"186"	"664"	"78"	"1"	"7369"	"767"	"0"	"1419"	"1758"	"2020"	"53"	"2029"	"68"	"437"	"345"	"198"	"45"	"12"	"849"	"222"	"2"	"298"	"166"	"24"	"630"	"2910"	"10"	"53"	"163"	"1"	"520"	"54"	"1"	"56"	"804"	"472"	"1167"	"196"	"9"	"339"	"51"	"5"	"24"	"210"	"491"	"111"	"66"	"403"	"0"	"2"	"0"	"1"	"0"	"0"	"74"	"32"	"2283"	"90"	"109"	"231"	"27"	"428"	"724"	"0"	"76"	"108"	"3514"	"1555"	"172"	"290"	"3126"	"509"	"3003"	"5"	"43"	"478"	"3433"	"133"	"494"	"40"	"150"	"31"	"150"	"2689"	"255"	"10"	"223"	"771"	"144"	"49"	"1302"	"13"	"0"	"2"	"0"	"209"	"377"	"51"	"248"	"10"	"25"	"322"	"395"	"614"	"1339"	"536"	"9"	"26"	"557"	"42"	"359"	"27"	"2"	"5"	"125"	"66"	"908"	"510"	"640"	"4147"	"1124"	"887"	"5138"	"185"	"195"	"147"	"308"	"1232"	"9"	"302"	"65"	"101"	"974"	"103"	"4137"	"4"	"147"	"84"	"61"	"181"	"1453"	"20"	"363"	"7"	"41"	"26"	"3501"	"130"	"79"	"0"	"213"	"1"	"0"	"39"	"775"	"358"	"571"	"51"	"1450"	"142"	"4132"	"181"	"674"	"2543"	"1364"	"671"	"1564"	"457"	"1124"	"1"	"1984"	"118"	"860"	"975"	"484"	"652"	"128"	"8"	"8"	"549"	"108"	"1"	"0"	"0"	"0"	"0"	"0"	"0"	"4"	"124"	"119"	"1396"	"643"	"0"	"60"	"355"	"0"	"820"	"305"	"888"	"1"	"1203"	"453"	"267"	"264"	"164"	"1306"	"0"	"8"	"0"	"2"	"1"	"0"	"1"	"2"	"38"	"128"	"14"	"360"	"91"	"5936"	"0"	"3603"	"1"	"471"	"7"	"416"	"71"	"79"	"111"	"266"	"42"	"0"	"3"	"0"	"5"	"888"	"458"	"53"	"186"	"5016"	"354"	"1650"	"504"	"353"	"662"	"155"	"59"	"23"	"220"	"33"	"75"	"353"	"178"	"550"	"39"	"1025"	"13"	"5305"	"558"	"220"	"84"	"682"	"1"	"88"	"90"	"42"	"2842"	"20"	"120"	"420"	"0"	"520"	"2"	"9198"	"400"	"15"	"119"	"0"	"0"	"5742"	"27"	"51"	"698"	"7"	"302"	"1624"	"396"	"0"	"761"	"0"	"2"	"405"	"161"	"313"	"94"	"267"	"1546"	"4161"	"472"	"384"	"61"	"1"	"119"	"162"	"3"	"205"	"466"	"677"	"244"	"151"	"300"	"2849"	"63"	"336"	"5"	"0"	"10382"	"6619"	"961"	"1"	"300"	"275"	"510"	"1045"	"1737"	"1195"	"425"	"3"	"140"	"324"	"355"	"175"	"434"	"374"	"425"	"155"	"0"	"225"	"245"	"141"	"355"	"147"	"515"	"665"	"169"	"494"	"632"	"219"	"16"	"649"	"25"	"349"	"2999"	"271"	"95"	"1421"	"39"	"284"	"2432"	"156"	"229"	"218"	"119"	"355"	"190"	"417"	"605"	"786"	"81"	"216"	"11"	"89"	"626"	"210"	"13"	"522"	"15"	"20"	"188"	"232"	"1988"	"67"	"2043"	"43"	"1487"	"389"	"119"	"242"	"1206"	"42"	"46"	"73"	"2410"	"308"	"322"	"320"	"202"	"725"	"128"	"499"	"44"	"547"	"81"	"245"	"287"	"1843"	"1"	"0"	"637"	"1071"	"264"	"64"	"16233"	"521"	"2"	"113"	"76"	"154"	"460"	"149"	"102"	"220"	"104"	"599"	"132"	"256"	"733"	"161"	"130"	"185"	"278"	"2"	"250"	"165"	"374"	"99"	"1037"	"5"	"74"	"4623"	"88"	"4037"	"74"	"1745"	"472"	"1220"	"1"	"42"	"389"	"177"	"5"	"755"	"669"	"31"	"29"	"3812"	"138"	"140"	"109"	"1314"	"2856"	"145"	"105"	"251"	"819"	"309"	"1653"	"129"	"346"	"895"	"2027"	"22"	"269"	"96"	"10"	"168"	"65"	"126"	"19"	"63"	"299"	"305"	"120"	"1408"	"341"	"1352"	"19"	"144"	"10"	"147"	"59"	"88"	"107"	"9156"	"3"	"10"	"48"	"315"	"618"	"0"	"900"	"0"	"2"	"112"	"1304"	"129"	"103"	"95"	"201"	"247"	"920"	"263"	"601"	"706"	"158"	"496"	"42"	"210"	"208"	"1"	"0"	"581"	"1113"	"2"	"85"	"8"	"2531"	"1538"	"764"	"90"	"140"	"1321"	"497"	"207"	"975"	"81"	"119"	"171"	"27"	"213"	"294"	"239"	"1658"	"8134"	"25"	"253"	"4234"	"591"	"297"	"511"	"208"	"1031"	"91"	"57"	"635"	"334"	"66"	"1361"	"88"	"2152"	"189"	"37"	"8"	"35"	"6"	"26"	"504"	"93"	"165"	"4"	"672"	"277"	"0"	"98"	"1526"	"65"	"2436"	"203"	"150"	"235"	"860"	"515"	"1094"	"41"	"159"	"1923"	"155"	"1627"	"273"	"113"	"670"	"0"	"1107"	"66"	"1671"	"1695"	"98"	"299"	"347"	"114"	"2"	"462"	"87"	"760"	"31"	"10"	"414"	"49"	"1254"	"493"	"398"	"413"	"1"	"5331"	"178"	"459"	"1023"	"392"	"1962"	"62"	"322"	"1062"	"1"	"0"	"2"	"0"	"694"	"192"	"760"	"3617"	"0"	"219"	"650"	"645"	"4"	"0"	"0"	"908"	"0"	"1025"	"108"	"2"	"215"	"586"	"1249"	"31"	"270"	"1190"	"59"	"1909"	"257"	"6"	"1"	"80"	"378"	"148"	"996"	"192"	"0"	"1"	"0"	"0"	"237"	"95"	"25"	"0"	"3"	"11"	"68"	"396"	"71"	"443"	"195"	"1"	"611"	"107"	"661"	"830"	"207"	"156"	"0"	"1"	"118"	"31"	"136"	"77"	"13485"	"1403"	"386"	"5100"	"686"	"5678"	"1"	"429"	"526"	"155"	"79"	"119"	"948"	"228"	"7"	"0"	"0"	"0"	"1"	"78"	"797"	"89"	"1327"	"428"	"1262"	"271"	"672"	"619"	"280"	"168"	"225"	"393"	"223"	"27"	"999"	"720"	"53"	"237"	"90"	"1035"	"247"	"11"	"626"	"310"	"65"	"36"	"0"	"760"	"233"	"140"	"1204"	"1579"	"46"	"917"	"2751"	"112"	"506"	"2046"	"11"	"5257"	"145"	"392"	"387"	"343"	"1"	"542"	"20"	"56"	"61"	"732"	"953"	"62"	"59"
```
