## Supplementary material for "Viruses in laboratory *Drosophila* and their impact on host gene expression": Zip File S1: Count_Matrix_PRJNA483441_Everret.txt (part 70 of 73)

```
"SAMN09739125"	"127"	"0"	"0"	"0"	"1"	"0"	"0"	"0"	"0"	"23"	"765"	"1101"	"17489"	"3314"	"1274"	"47"	"10"	"10"	"24"	"7"	"5"	"1"	"6"	"0"	"10"	"223"	"32"	"45"	"1896"	"1282"	"6"	"31907"	"110"	"98"	"134"	"368"	"302"	"147"	"465"	"1058"	"1494"	"124"	"999"	"92"	"96"	"82"	"496"	"0"	"0"	"0"	"1390"	"308"	"2992"	"9"	"5"	"1288"	"6768"	"725"	"94"	"1418"	"1"	"1"	"0"	"342"	"33"	"687"	"433"	"0"	"0"	"188"	"869"	"2"	"1005"	"951"	"40"	"1"	"94"	"262"	"42"	"415"	"77"	"5"	"3"	"10"	"176"	"0"	"3"	"0"	"0"	"0"	"558"	"2"	"15"	"1"	"4613"	"938"	"63"	"1142"	"2"	"741"	"902"	"145"	"239"	"266"	"9"	"227"	"279"	"845"	"357"	"5"	"703"	"0"	"255"	"571"	"310"	"12"	"0"	"74"	"22"	"2"	"383"	"624"	"284"	"288"	"4"	"2"	"37"	"0"	"167"	"144"	"166"	"13224"	"36"	"13"	"142"	"13"	"2"	"78"	"421"	"879"	"661"	"264"	"229"	"587"	"793"	"491"	"1024"	"201"	"7"	"140"	"206"	"1129"	"2"	"1032"	"53"	"152"	"42"	"1436"	"1069"	"270"	"121"	"505"	"621"	"360"	"141"	"361"	"458"	"455"	"1652"	"1088"	"192"	"1"	"87"	"689"	"1131"	"1496"	"1585"	"716"	"473"	"12"	"279"	"97"	"10"	"307"	"288"	"0"	"934"	"414"	"1"	"1202"	"2"	"2"	"803"	"518"	"279"	"104"	"8"	"862"	"2897"	"2686"	"254"	"43"	"59"	"545"	"457"	"279"	"48"	"18"	"707"	"288"	"1075"	"163"	"107"	"285"	"495"	"0"	"372"	"867"	"346"	"9"	"118"	"1807"	"254"	"1121"	"319"	"14"	"483"	"448"	"6"	"0"	"0"	"1379"	"55"	"318"	"363"	"64"	"528"	"23"	"1737"	"266"	"143"	"0"	"71"	"859"	"151"	"204"	"395"	"427"	"87"	"403"	"800"	"18"	"0"	"2"	"1763"	"206"	"693"	"2"	"0"	"7"	"43"	"9"	"6"	"2"	"0"	"18"	"11"	"3"	"0"	"0"	"14"	"2"	"323"	"111"	"0"	"0"	"0"	"1"	"0"	"0"	"0"	"0"	"2"	"112"	"71"	"0"	"70"	"0"	"10"	"0"	"4"	"0"	"465"	"650"	"0"	"4"	"14"	"1064"	"2098"	"577"	"727"	"71"	"1"	"294"	"61"	"0"	"1"	"992"	"9"	"372"	"0"	"4"	"3778"	"0"	"126"	"2919"	"939"	"46"	"2"	"64"	"2577"	"95"	"3953"	"249"	"958"	"0"	"0"	"464"	"1"	"10"	"192"	"473"	"1"	"2"	"0"	"0"	"0"	"19"	"630"	"177"	"639"	"301"	"691"	"203"	"396"	"15"	"64"	"678"	"32"	"28"	"301"	"1"	"1524"	"1671"	"301"	"308"	"1440"	"28"	"4044"	"3182"	"1"	"1"	"0"	"2"	"1400"	"822"	"507"	"1115"	"2"	"2"	"8"	"0"	"0"	"6"	"0"	"1"	"561"	"31741"	"25"	"373"	"671"	"5"	"0"	"5"	"24"	"1"	"1906"	"551"	"59"	"120"	"2798"	"278"	"478"	"97"	"0"	"103"	"352"	"1693"	"214"	"0"	"415"	"239"	"421"	"662"	"9056"	"1"	"221"	"11"	"48"	"632"	"9"	"373"	"0"	"75"	"0"	"0"	"92"	"0"	"0"	"0"	"479"	"403"	"729"	"1373"	"448"	"447"	"633"	"29"	"6"	"119"	"1218"	"272"	"1364"	"1070"	"551"	"149"	"454"	"396"	"394"	"16"	"370"	"547"	"380"	"30"	"6"	"57"	"532"	"119"	"750"	"474"	"33"	"125"	"100"	"523"	"743"	"6"	"240"	"30"	"40"	"47"	"788"	"18"	"148"	"41"	"306"	"27"	"16"	"4669"	"33"	"79"	"127"	"2324"	"218"	"130"	"328"	"75"	"26"	"364"	"1005"	"0"	"208"	"504"	"725"	"11082"	"138"	"621"	"2719"	"94"	"487"	"240"	"1000"	"563"	"3503"	"19"	"1"	"0"	"453"	"454"	"201"	"767"	"116"	"126"	"233"	"3"	"232"	"0"	"786"	"275"	"0"	"818"	"10925"	"0"	"3"	"152"	"503"	"17"	"518"	"79"	"107"	"347"	"1167"	"413"	"10"	"0"	"9"	"458"	"310"	"43"	"9"	"584"	"1119"	"886"	"181"	"1985"	"205"	"384"	"341"	"62"	"5"	"1996"	"245"	"971"	"1085"	"25"	"1495"	"630"	"2944"	"270"	"745"	"816"	"374"	"617"	"20"	"6"	"830"	"130"	"2911"	"1989"	"805"	"27"	"199"	"133"	"262"	"48"	"68"	"417"	"337"	"11"	"462"	"52"	"130"	"6"	"4109"	"3"	"2768"	"283"	"349"	"26"	"10"	"3"	"1447"	"68"	"424"	"224"	"1034"	"31"	"290"	"365"	"1654"	"888"	"23"	"2"	"10"	"209"	"170"	"23"	"37"	"325"	"713"	"185"	"1353"	"158"	"1044"	"18"	"391"	"140"	"368"	"317"	"295"	"178"	"32"	"321"	"452"	"727"	"938"	"28"	"126"	"6"	"224"	"56"	"1678"	"398"	"1006"	"792"	"1719"	"0"	"25"	"187"	"6"	"4"	"107"	"116"	"460"	"190"	"0"	"130"	"370"	"1048"	"351"	"224"	"214"	"12"	"17"	"14"	"1"	"0"	"6"	"156"	"275"	"482"	"0"	"17"	"162"	"22"	"823"	"53"	"253"	"1"	"259"	"41"	"43"	"58"	"2174"	"97"	"2"	"72"	"1606"	"0"	"0"	"0"	"0"	"0"	"0"	"1"	"3"	"206"	"1420"	"13"	"0"	"0"	"8"	"999"	"328"	"227"	"90"	"838"	"1790"	"0"	"1514"	"1167"	"0"	"9"	"1104"	"382"	"372"	"1"	"1222"	"1728"	"342"	"849"	"5"	"12"	"7"	"317"	"574"	"6"	"7"	"245"	"1106"	"563"	"12"	"3"	"136"	"470"	"6"	"538"	"199"	"546"	"197"	"811"	"0"	"592"	"4"	"809"	"249"	"0"	"1"	"1"	"1"	"0"	"238"	"243"	"3237"	"0"	"1144"	"177"	"28"	"42"	"0"	"5"	"76"	"1"	"3"	"3"	"378"	"3"	"548"	"3"	"877"	"61"	"697"	"83"	"700"	"0"	"387"	"105"	"1369"	"951"	"19"	"127"	"12227"	"0"	"101"	"232"	"817"	"0"	"723"	"0"	"331"	"1103"	"139"	"3329"	"3"	"0"	"8"	"2"	"103"	"43"	"101"	"792"	"749"	"252"	"772"	"0"	"0"	"0"	"51"	"16"	"3"	"0"	"0"	"0"	"282"	"135"	"1"	"599"	"1989"	"2"	"227"	"186"	"213"	"0"	"1078"	"1"	"0"	"0"	"26"	"8"	"0"	"111"	"0"	"37"	"1562"	"7"	"387"	"19"	"561"	"1"	"0"	"2073"	"5043"	"0"	"464"	"0"	"0"	"0"	"0"	"18"	"3"	"380"	"0"	"3"	"12"	"3"	"2"	"1"	"0"	"10"	"12"	"6"	"1"	"0"	"1"	"0"	"1"	"5"	"0"	"0"	"0"	"3"	"4"	"0"	"0"	"0"	"2"	"0"	"14"	"60"	"1"	"1"	"94"	"724"	"4"	"2273"	"584"	"1510"	"448"	"103"	"770"	"0"	"0"	"30"	"0"	"5475"	"58"	"70"	"0"	"270"	"616"	"262"	"439"	"409"	"825"	"398"	"282"	"482"	"219"	"376"	"1000"	"426"	"404"	"790"	"58"	"314"	"10080"	"12"	"530"	"570"	"267"	"153"	"523"	"1668"	"456"	"416"	"737"	"774"	"399"	"6"	"26"	"616"	"272"	"1804"	"952"	"1728"	"397"	"4"	"486"	"77"	"609"	"478"	"1574"	"110"	"124"	"463"	"1135"	"30"	"81"	"334"	"327"	"6021"	"1682"	"33"	"11"	"179"	"321"	"429"	"9"	"10"	"300"	"0"	"0"	"21"	"2"	"7"	"0"	"827"	"225"	"17"	"26"	"309"	"1485"	"4"	"656"	"1156"	"0"	"1749"	"260"	"334"	"0"	"805"	"198"	"6"	"457"	"1136"	"6"	"0"	"231"	"41"	"754"	"227"	"694"	"1004"	"7"	"0"	"0"	"324"	"77"	"3"	"33"	"455"	"1346"	"354"	"1270"	"0"	"371"	"321"	"98"	"632"	"1267"	"854"	"170"	"356"	"2"	"18"	"97"	"559"	"2"	"729"	"3"	"0"	"2764"	"732"	"7"	"5212"	"4494"	"27"	"170"	"597"	"1"	"320"	"390"	"829"	"1074"	"102"	"2238"	"0"	"0"	"7"	"0"	"100"	"27"	"4"	"488"	"7"	"9"	"14"	"532"	"899"	"274"	"147"	"389"	"596"	"1842"	"1263"	"117"	"902"	"2433"	"20"	"241"	"1614"	"4174"	"0"	"355"	"182"	"117"	"46"	"546"	"516"	"871"	"938"	"6"	"15"	"405"	"139"	"250"	"904"	"23"	"1561"	"469"	"0"	"7"	"684"	"480"	"214"	"172"	"272"	"1473"	"158"	"0"	"1"	"42"	"0"	"0"	"0"	"1"	"4"	"5"	"0"	"0"	"0"	"1"	"3137"	"11"	"0"	"330"	"440"	"223"	"0"	"15"	"211"	"376"	"22"	"1"	"0"	"287"	"8"	"0"	"379"	"5"	"3798"	"889"	"8"	"0"	"1"	"0"	"0"	"4"	"41"	"0"	"259"	"452"	"37"	"723"	"2"	"102"	"0"	"44"	"1"	"18131"	"1202"	"69"	"0"	"305"	"164"	"1781"	"23"	"127"	"91"	"446"	"15"	"0"	"0"	"2"	"0"	"0"	"201"	"198"	"78"	"1"	"197"	"2864"	"28"	"1401"	"33"	"296"	"191"	"2"	"121"	"1752"	"2604"	"262"	"804"	"18"	"69"	"3"	"1"	"3433"	"1"	"114"	"535"	"7"	"13"	"738"	"1096"	"368"	"470"	"227"	"189"	"28"	"402"	"160"	"40"	"641"	"737"	"0"	"202"	"93"	"341"	"1"	"4"	"553"	"2224"	"1596"	"1711"	"751"	"660"	"1253"	"0"	"31"	"1"	"6"	"1272"	"287"	"126"	"1"	"822"	"178"	"452"	"424"	"0"	"29"	"162"	"1367"	"2"	"15"	"183"	"325"	"5"	"50"	"0"	"210"	"4"	"539"	"35"	"1058"	"10392"	"948"	"528"	"99"	"180"	"108"	"736"	"594"	"121"	"27"	"119"	"190"	"408"	"265"	"1491"	"4396"	"6"	"526"	"535"	"235"	"0"	"0"	"2751"	"205"	"0"	"41"	"161"	"1249"	"4"	"715"	"0"	"2"	"860"	"1044"	"513"	"60"	"11"	"276"	"24"	"317"	"627"	"34"	"1"	"1509"	"2"	"671"	"387"	"226"	"643"	"641"	"22"	"0"	"20"	"3"	"0"	"197"	"1028"	"225"	"13"	"752"	"0"	"1"	"8"	"206"	"121"	"0"	"602"	"0"	"954"	"615"	"752"	"788"	"219"	"131"	"10"	"3"	"87"	"223"	"228"	"102"	"86"	"781"	"114"	"1332"	"4281"	"0"	"0"	"279"	"352"	"809"	"999"	"65"	"732"	"166"	"169"	"6990"	"11530"	"3"	"268"	"76"	"113"	"17"	"2030"	"0"	"0"	"83"	"14"	"67"	"0"	"19"	"9093"	"6"	"1104"	"10"	"413"	"233"	"12"	"763"	"72"	"1"	"53"	"0"	"36"	"925"	"294"	"1235"	"328"	"178"	"0"	"309"	"233"	"5754"	"176"	"232"	"573"	"2050"	"159"	"0"	"541"	"1076"	"0"	"211"	"1692"	"269"	"375"	"1109"	"468"	"851"	"559"	"241"	"100"	"98"	"755"	"0"	"0"	"2"	"121"	"3018"	"2135"	"39"	"0"	"0"	"174"	"467"	"233"	"212"	"1183"	"240"	"0"	"230"	"0"	"1"	"0"	"191"	"1066"	"1581"	"39"	"4733"	"0"	"1109"	"446"	"111"	"700"	"2163"	"116"	"91"	"0"	"0"	"169"	"103"	"697"	"0"	"0"	"15"	"0"	"33"	"0"	"1148"	"864"	"0"	"362"	"639"	"1173"	"214"	"1"	"0"	"0"	"95"	"631"	"7"	"84"	"138"	"2"	"75"	"49"	"19"	"352"	"196"	"0"	"2"	"0"	"0"	"76"	"0"	"417"	"5"	"0"	"1058"	"801"	"99"	"9"	"3"	"361"	"759"	"907"	"0"	"335"	"922"	"0"	"0"	"5219"	"377"	"580"	"2"	"0"	"746"	"1"	"1"	"1008"	"1741"	"0"	"44"	"0"	"208"	"812"	"131"	"0"	"1975"	"413"	"4841"	"1"	"899"	"3201"	"48"	"1525"	"0"	"0"	"0"	"0"	"2356"	"623"	"3277"	"46"	"137"	"1"	"2401"	"112"	"109"	"255"	"698"	"347"	"158"	"229"	"334"	"18"	"9"	"3"	"3"	"77"	"159"	"90"	"268"	"26"	"3061"	"1283"	"1"	"38"	"0"	"45"	"393"	"1"	"13055"	"1036"	"173"	"3386"	"2113"	"868"	"954"	"117"	"1"	"686"	"755"	"113"	"6"	"0"	"16"	"1"	"978"	"136"	"1"	"19373"	"229"	"22"	"370"	"278"	"536"	"1204"	"37"	"560"	"1010"	"423"	"550"	"580"	"22"	"313"	"903"	"81"	"598"	"26"	"260"	"510"	"628"	"3360"	"3"	"19308"	"3509"	"606"	"399"	"837"	"75"	"481"	"340"	"978"	"273"	"33"	"3819"	"256"	"367"	"17"	"699"	"191"	"334"	"81"	"241"	"445"	"2063"	"1003"	"883"	"938"	"101"	"58"	"2669"	"281"	"1719"	"70"	"297"	"944"	"43"	"309"	"26"	"7367"	"33"	"312"	"679"	"410"	"559"	"113"	"155"	"473"	"0"	"25"	"0"	"0"	"0"	"3"	"9"	"8"	"0"	"1"	"160"	"0"	"240"	"4"	"34"	"589"	"81"	"1034"	"604"	"242"	"0"	"535"	"406"	"13"	"2"	"0"	"297"	"0"	"34"	"13"	"0"	"7"	"711"	"0"	"1"	"60"	"4"	"418"	"33"	"1"	"348"	"56"	"866"	"205"	"1561"	"43"	"0"	"5"	"2"	"479"	"0"	"10374"	"1176"	"2890"	"1643"	"291"	"3550"	"0"	"0"	"0"	"0"	"233"	"350"	"19"	"642"	"178"	"428"	"0"	"4"	"556"	"10"	"296"	"69"	"260"	"189"	"356"	"2053"	"275"	"1951"	"4"	"0"	"361"	"299"	"1"	"523"	"116"	"1024"	"0"	"48"	"22"	"2"	"20"	"634"	"1095"	"149"	"0"	"44"	"0"	"0"	"461"	"588"	"2"	"659"	"1475"	"12"	"1"	"1"	"0"	"1"	"11"	"5"	"205"	"663"	"1"	"0"	"0"	"23"	"0"	"149"	"281"	"29"	"25"	"6"	"402"	"72"	"1435"	"10"	"111"	"0"	"1"	"498"	"106"	"10254"	"31"	"962"	"770"	"345"	"341"	"52"	"43"	"424"	"570"	"32"	"401"	"2030"	"8"	"1"	"55"	"0"	"3"	"0"	"309"	"11704"	"276"	"0"	"6"	"252"	"327"	"0"	"730"	"90"	"515"	"6"	"8"	"261"	"3751"	"160"	"3"	"2"	"6"	"5"	"0"	"156"	"7"	"262"	"8"	"211"	"21"	"341"	"1067"	"178"	"0"	"785"	"26"	"882"	"63"	"0"	"83"	"2826"	"3"	"0"	"0"	"0"	"0"	"0"	"961"	"18"	"385"	"1278"	"266"	"0"	"1"	"5"	"581"	"437"	"147"	"1"	"919"	"1992"	"129"	"156"	"503"	"1"	"2"	"0"	"242"	"748"	"6"	"21"	"0"	"244"	"1867"	"2"	"11307"	"632"	"428"	"292"	"765"	"1407"	"810"	"94"	"578"	"1420"	"15"	"39"	"101"	"4"	"0"	"3"	"0"	"167"	"905"	"25"	"9"	"11"	"523"	"2059"	"136"	"1301"	"822"	"56"	"837"	"275"	"540"	"0"	"27"	"3"	"2"	"482"	"2"	"1876"	"0"	"0"	"3"	"271"	"23"	"952"	"0"	"0"	"7248"	"366"	"124"	"0"	"3"	"787"	"2"	"507"	"1067"	"58"	"862"	"98"	"92"	"598"	"339"	"173"	"507"	"826"	"1370"	"183"	"1068"	"3"	"0"	"1"	"6"	"985"	"1987"	"71"	"110"	"489"	"413"	"63"	"149"	"1"	"15"	"24"	"82"	"216"	"33"	"1875"	"124"	"382"	"1500"	"97"	"0"	"0"	"12"	"3"	"48"	"333"	"0"	"972"	"3"	"520"	"3"	"0"	"0"	"105"	"2"	"253"	"285"	"0"	"0"	"14"	"2"	"0"	"0"	"0"	"1"	"0"	"0"	"0"	"1"	"0"	"0"	"0"	"0"	"256"	"0"	"0"	"123"	"86"	"62"	"4"	"16"	"349"	"50"	"0"	"2072"	"8"	"659"	"45"	"0"	"1272"	"564"	"1623"	"306"	"0"	"7"	"0"	"0"	"13"	"0"	"0"	"0"	"0"	"0"	"0"	"0"	"35"	"0"	"34"	"127"	"0"	"0"	"0"	"0"	"783"	"283"	"39"	"360"	"407"	"225"	"0"	"692"	"83"	"0"	"12"	"12"	"0"	"707"	"0"	"0"	"0"	"0"	"0"	"0"	"4"	"0"	"2"	"0"	"61"	"0"	"22"	"0"	"42"	"45"	"5"	"6"	"0"	"0"	"0"	"0"	"0"	"0"	"622"	"71"	"552"	"2"	"2"	"187"	"606"	"671"	"983"	"299"	"2"	"251"	"1142"	"1222"	"19"	"316"	"3302"	"400"	"404"	"297"	"511"	"1"	"1044"	"1019"	"362"	"394"	"831"	"223"	"3"	"3043"	"0"	"53"	"63"	"4"	"689"	"81"	"270"	"37"	"206"	"12"	"570"	"50"	"288"	"16"	"3"	"307"	"908"	"1270"	"1081"	"6"	"25"	"92"	"382"	"20"	"52"	"2508"	"6"	"5"	"1972"	"1114"	"1930"	"354"	"25"	"30"	"50"	"0"	"0"	"0"	"878"	"1052"	"6"	"867"	"6"	"0"	"0"	"0"	"0"	"3"	"689"	"0"	"67"	"1"	"2467"	"428"	"4"	"0"	"834"	"202"	"224"	"155"	"15"	"0"	"174"	"1"	"1"	"3"	"3"	"748"	"23"	"1676"	"1039"	"720"	"945"	"9"	"115"	"392"	"6"	"270"	"73"	"0"	"0"	"0"	"0"	"2124"	"461"	"3"	"0"	"108"	"271"	"16"	"1"	"1"	"26"	"213"	"30"	"1"	"369"	"5"	"0"	"0"	"0"	"196"	"0"	"71"	"458"	"57"	"764"	"0"	"551"	"402"	"25"	"5"	"325"	"1143"	"0"	"160"	"146"	"332"	"429"	"438"	"309"	"812"	"0"	"0"	"244"	"455"	"745"	"23"	"17"	"338"	"0"	"569"	"554"	"43"	"22"	"39"	"933"	"826"	"454"	"2658"	"932"	"450"	"335"	"105"	"286"	"17"	"20"	"688"	"0"	"0"	"19"	"631"	"550"	"539"	"8"	"186"	"48"	"246"	"2821"	"1187"	"196"	"29"	"2"	"0"	"11"	"378"	"329"	"143"	"166"	"704"	"741"	"46"	"453"	"295"	"944"	"658"	"634"	"690"	"1057"	"724"	"67"	"0"	"30"	"0"	"8"	"10"	"66"	"25"	"225"	"436"	"305"	"1327"	"409"	"469"	"789"	"287"	"0"	"0"	"642"	"1145"	"122"	"320"	"984"	"101"	"1269"	"517"	"68"	"36"	"425"	"3"	"14"	"1"	"1701"	"3"	"35"	"510"	"257"	"81"	"0"	"16"	"105"	"66"	"130"	"414"	"232"	"831"	"100"	"126"	"113"	"299"	"194"	"289"	"69"	"168"	"6"	"2"	"2437"	"147"	"996"	"311"	"80"	"21"	"0"	"0"	"6"	"0"	"1"	"0"	"513"	"914"	"536"	"224"	"1088"	"57"	"4262"	"243"	"321"	"105"	"258"	"39"	"228"	"228"	"185"	"18"	"145"	"711"	"52"	"0"	"714"	"742"	"135"	"5"	"19"	"2567"	"0"	"0"	"0"	"0"	"642"	"4"	"40"	"693"	"90"	"1617"	"20"	"3"	"32"	"2054"	"504"	"947"	"0"	"0"	"434"	"1306"	"987"	"603"	"632"	"525"	"402"	"79"	"95"	"0"	"23"	"565"	"84"	"18"	"57"	"51"	"654"	"118"	"0"	"10"	"0"	"0"	"454"	"191"	"217"	"47"	"680"	"0"	"241"	"501"	"172"	"499"	"1160"	"7617"	"3"	"1289"	"126"	"916"	"258"	"1663"	"0"	"264"	"419"	"446"	"0"	"0"	"13"	"2284"	"1195"	"92"	"888"	"1145"	"488"	"1"	"334"	"19"	"860"	"1324"	"2"	"1731"	"5"	"0"	"0"	"0"	"0"	"921"	"282"	"154"	"654"	"0"	"16"	"0"	"1"	"901"	"6"	"383"	"16"	"530"	"246"	"0"	"299"	"1550"	"0"	"1"	"321"	"44"	"0"	"0"	"5"	"142"	"482"	"120"	"1"	"7"	"13"	"45"	"99"	"192"	"0"	"0"	"0"	"0"	"0"	"0"	"0"	"0"	"0"	"0"	"35"	"4"	"291"	"924"	"0"	"65"	"825"	"169"	"0"	"308"	"2443"	"6"	"13"	"0"	"4918"	"0"	"705"	"77"	"0"	"2"	"558"	"1896"	"144"	"7041"	"567"	"2080"	"311"	"358"	"20"	"0"	"0"	"0"	"700"	"12"	"0"	"33"	"0"	"1"	"0"	"0"	"5"	"1030"	"2"	"0"	"0"	"0"	"1"	"0"	"0"	"48"	"647"	"79"	"0"	"0"	"0"	"31"	"1"	"0"	"1"	"5"	"3"	"3"	"96"	"261"	"1"	"719"	"949"	"1126"	"509"	"294"	"1052"	"1008"	"367"	"3"	"0"	"182"	"69"	"12"	"868"	"6"	"261"	"459"	"493"	"2215"	"287"	"526"	"289"	"680"	"1982"	"483"	"46"	"36"	"23"	"31"	"11"	"75"	"68"	"66"	"0"	"260"	"55"	"66"	"284"	"223"	"255"	"23"	"590"	"14"	"981"	"228"	"329"	"133"	"153"	"331"	"11"	"389"	"18"	"0"	"0"	"0"	"0"	"0"	"0"	"101"	"1198"	"3"	"335"	"12"	"468"	"416"	"3815"	"1113"	"0"	"97"	"0"	"46"	"573"	"0"	"713"	"18"	"1"	"142"	"101"	"2"	"1941"	"40"	"573"	"0"	"0"	"781"	"378"	"825"	"14"	"178"	"0"	"0"	"117"	"108"	"82"	"365"	"2377"	"283"	"10"	"28"	"1"	"1"	"43"	"83"	"504"	"3370"	"0"	"0"	"0"	"582"	"1205"	"27"	"0"	"0"	"0"	"550"	"528"	"0"	"0"	"295"	"139"	"138"	"934"	"10"	"6"	"123"	"2"	"75"	"489"	"27"	"0"	"8"	"2028"	"192"	"165"	"480"	"0"	"1010"	"187"	"5"	"5"	"29"	"0"	"335"	"356"	"190"	"117"	"556"	"0"	"182"	"3275"	"257"	"658"	"278"	"2"	"929"	"390"	"15"	"219"	"366"	"382"	"816"	"78"	"12"	"229"	"0"	"0"	"130"	"231"	"1793"	"636"	"9"	"201"	"1"	"2116"	"1534"	"325"	"482"	"240"	"274"	"2221"	"1080"	"44"	"362"	"470"	"0"	"432"	"37"	"168"	"7"	"238"	"665"	"92"	"143"	"9"	"1"	"323"	"2004"	"506"	"290"	"542"	"0"	"47"	"622"	"317"	"142"	"1346"	"323"	"542"	"202"	"17"	"259"	"1018"	"758"	"206"	"62"	"32"	"57"	"6257"	"193"	"7"	"3737"	"852"	"224"	"300"	"19"	"27"	"421"	"995"	"5006"	"13"	"5093"	"501"	"170"	"82"	"501"	"833"	"152"	"289"	"456"	"369"	"1464"	"305"	"176"	"654"	"0"	"1408"	"226"	"5"	"5"	"29"	"2850"	"532"	"2"	"3"	"698"	"1411"	"26"	"317"	"1178"	"1331"	"424"	"1099"	"2482"	"74"	"276"	"237"	"14"	"377"	"339"	"57"	"0"	"283"	"85"	"414"	"0"	"3"	"0"	"707"	"0"	"139"	"992"	"260"	"459"	"1181"	"5"	"1718"	"16"	"98"	"116"	"324"	"112"	"1322"	"0"	"60"	"0"	"0"	"203"	"854"	"134"	"3596"	"4"	"0"	"2082"	"162"	"1048"	"0"	"220"	"2"	"186"	"6"	"139"	"70"	"84"	"1526"	"740"	"1"	"0"	"553"	"4"	"2004"	"118"	"128"	"8"	"1149"	"1512"	"403"	"18"	"1517"	"200"	"87"	"182"	"0"	"1730"	"635"	"205"	"115"	"5"	"8"	"0"	"0"	"330"	"39"	"25"	"1"	"926"	"76"	"51"	"0"	"216"	"333"	"17"	"424"	"7"	"0"	"49"	"492"	"112"	"64"	"12"	"10414"	"83"	"15786"	"48"	"156"	"136"	"121"	"59"	"55"	"16"	"1223"	"1010"	"0"	"445"	"169"	"474"	"596"	"232"	"547"	"753"	"67"	"389"	"263"	"15"	"48"	"10"	"676"	"0"	"141"	"711"	"1596"	"787"	"42"	"210"	"31"	"68"	"10"	"165"	"198"	"343"	"2159"	"2"	"44"	"0"	"255"	"0"	"663"	"203"	"6"	"88"	"454"	"794"	"659"	"354"	"0"	"0"	"5"	"21"	"219"	"915"	"167"	"836"	"1"	"8"	"256"	"231"	"482"	"90"	"257"	"24"	"58"	"968"	"886"	"3"	"11"	"2274"	"34"	"578"	"11"	"296"	"10"	"583"	"89"	"209"	"141"	"192"	"18"	"8"	"1914"	"2"	"138"	"285"	"284"	"729"	"445"	"682"	"805"	"9279"	"1080"	"57"	"0"	"20"	"0"	"0"	"0"	"10"	"3"	"183"	"0"	"0"	"0"	"434"	"211"	"0"	"0"	"0"	"2"	"132"	"1"	"97"	"29"	"6"	"27"	"255"	"2"	"62"	"2"	"13"	"9"	"5"	"24"	"551"	"358"	"511"	"441"	"1"	"103"	"604"	"9"	"880"	"307"	"1916"	"8"	"471"	"1021"	"66"	"10"	"278"	"17"	"0"	"440"	"1"	"250"	"0"	"6"	"3"	"1"	"0"	"0"	"182"	"424"	"85"	"498"	"10"	"389"	"222"	"0"	"47"	"11"	"5"	"858"	"299"	"2"	"4"	"0"	"0"	"46"	"118"	"3"	"21"	"1052"	"50"	"372"	"112"	"254"	"11"	"72"	"2977"	"571"	"2"	"15"	"330"	"483"	"11"	"512"	"1"	"2828"	"0"	"0"	"337"	"277"	"2"	"0"	"18"	"1"	"125"	"29"	"6"	"400"	"2076"	"886"	"151"	"1174"	"4"	"119"	"240"	"4"	"7"	"12"	"29"	"189"	"340"	"322"	"74"	"266"	"98"	"33"	"9"	"379"	"1240"	"0"	"0"	"0"	"0"	"33"	"1232"	"37"	"5"	"610"	"467"	"2415"	"12"	"0"	"211"	"46"	"0"	"4537"	"5"	"24"	"0"	"3"	"1529"	"0"	"400"	"861"	"124"	"169"	"1"	"0"	"2"	"146"	"148"	"364"	"3"	"12"	"0"	"2"	"593"	"0"	"0"	"0"	"0"	"3"	"491"	"0"	"8"	"4210"	"534"	"1801"	"10"	"41"	"28"	"57"	"2"	"4415"	"321"	"2584"	"0"	"0"	"171"	"307"	"798"	"259"	"30"	"1357"	"5"	"0"	"12"	"7"	"174"	"519"	"335"	"991"	"725"	"1406"	"315"	"0"	"0"	"4"	"5"	"82"	"0"	"1619"	"328"	"0"	"318"	"0"	"125"	"18"	"9"	"123"	"31"	"927"	"356"	"212"	"37"	"2"	"0"	"0"	"1"	"14"	"100"	"553"	"5"	"0"	"35"	"1"	"13"	"0"	"0"	"3"	"267"	"41"	"4"	"560"	"2047"	"127"	"0"	"134"	"207"	"1092"	"1500"	"0"	"0"	"203"	"361"	"0"	"0"	"3"	"168"	"57"	"2066"	"110"	"40"	"585"	"3575"	"352"	"4"	"1456"	"1932"	"0"	"240"	"239"	"0"	"8"	"140"	"158"	"96"	"8"	"9"	"28"	"6"	"192"	"115"	"287"	"3478"	"49"	"288"	"99"	"1414"	"4972"	"253"	"225"	"242"	"963"	"17"	"708"	"5069"	"1063"	"0"	"0"	"273"	"205"	"7907"	"24"	"1762"	"4"	"211"	"211"	"460"	"608"	"1902"	"2286"	"90"	"64"	"1862"	"1"	"727"	"287"	"308"	"1260"	"269"	"784"	"113"	"474"	"234"	"566"	"307"	"8"	"204"	"1"	"47"	"23"	"299"	"507"	"417"	"1363"	"115"	"4343"	"608"	"291"	"123"	"313"	"3235"	"10"	"11"	"887"	"627"	"291"	"308"	"489"	"161"	"79"	"589"	"859"	"0"	"109"	"529"	"0"	"3"	"1153"	"7"	"0"	"12"	"31"	"89"	"1270"	"20"	"0"	"0"	"2"	"0"	"544"	"0"	"145"	"0"	"1172"	"15"	"354"	"1206"	"0"	"1"	"112"	"1548"	"31"	"962"	"201"	"611"	"0"	"0"	"0"	"103"	"21"	"412"	"1061"	"146"	"514"	"1160"	"43"	"13"	"1"	"85"	"4639"	"60"	"1814"	"4"	"57"	"556"	"555"	"2124"	"54"	"683"	"0"	"1243"	"6"	"1"	"314"	"102"	"35"	"7"	"159"	"245"	"0"	"42"	"0"	"1"	"20"	"33"	"21"	"613"	"1004"	"450"	"227"	"3"	"1047"	"205"	"705"	"9"	"0"	"330"	"146"	"367"	"5"	"398"	"643"	"0"	"0"	"5"	"102"	"149"	"3"	"434"	"109"	"2187"	"608"	"214"	"0"	"5"	"0"	"24"	"148"	"110"	"120"	"6"	"22"	"307"	"533"	"0"	"670"	"712"	"2742"	"0"	"2"	"0"	"102"	"164"	"174"	"114"	"194"	"0"	"480"	"378"	"346"	"0"	"4"	"499"	"1136"	"278"	"703"	"340"	"404"	"64"	"87"	"0"	"23"	"73"	"0"	"0"	"306"	"2976"	"2164"	"3"	"85"	"62"	"258"	"0"	"0"	"89"	"340"	"15"	"529"	"3"	"614"	"0"	"36"	"168"	"7"	"233"	"1783"	"290"	"773"	"1063"	"0"	"0"	"304"	"0"	"0"	"0"	"0"	"0"	"15"	"0"	"3"	"1"	"0"	"687"	"502"	"38"	"2"	"893"	"0"	"0"	"399"	"16"	"2"	"0"	"0"	"0"	"0"	"0"	"2"	"0"	"1"	"1"	"0"	"658"	"6"	"203"	"93"	"75"	"253"	"95"	"172"	"0"	"9"	"2"	"0"	"0"	"0"	"0"	"0"	"0"	"0"	"0"	"6"	"737"	"1113"	"775"	"32"	"0"	"9"	"205"	"0"	"413"	"460"	"80"	"361"	"198"	"411"	"31"	"0"	"283"	"186"	"5"	"13"	"37"	"0"	"0"	"3"	"150"	"198"	"2006"	"167"	"298"	"86"	"17"	"38"	"503"	"65"	"7055"	"3"	"2835"	"554"	"575"	"0"	"353"	"0"	"2257"	"141"	"691"	"17"	"224"	"0"	"549"	"1150"	"7"	"1"	"20"	"284"	"43"	"636"	"195"	"339"	"293"	"1104"	"1"	"426"	"741"	"2"	"75"	"0"	"58"	"19"	"705"	"27"	"187"	"301"	"9"	"270"	"2787"	"201"	"356"	"1"	"103"	"138"	"1"	"269"	"35"	"0"	"59"	"853"	"436"	"1658"	"0"	"0"	"0"	"5"	"6"	"292"	"52"	"0"	"69"	"327"	"1272"	"160"	"11"	"627"	"193"	"298"	"1"	"1367"	"187"	"243"	"209"	"38"	"679"	"34"	"45"	"0"	"1792"	"245"	"215"	"1805"	"4360"	"225"	"1"	"32"	"353"	"350"	"1"	"1037"	"0"	"103"	"0"	"3"	"531"	"115"	"275"	"986"	"580"	"596"	"2"	"12"	"8"	"5"	"3"	"0"	"0"	"4"	"4"	"14"	"323"	"109"	"220"	"0"	"1"	"7"	"1"	"143"	"42"	"146"	"38"	"0"	"0"	"0"	"10"	"5"	"0"	"41"	"568"	"613"	"236"	"0"	"247"	"100"	"57"	"815"	"1170"	"363"	"1096"	"0"	"274"	"47"	"111"	"130"	"211"	"678"	"388"	"28"	"125"	"283"	"76"	"526"	"35"	"428"	"39"	"8"	"89"	"3"	"943"	"1332"	"5363"	"259"	"845"	"986"	"0"	"0"	"245"	"1"	"0"	"213"	"415"	"0"	"433"	"0"	"2"	"40"	"33"	"0"	"52"	"864"	"2"	"0"	"160"	"301"	"344"	"332"	"163"	"434"	"1499"	"132"	"365"	"519"	"4"	"172"	"549"	"208"	"94"	"0"	"123"	"460"	"100"	"15"	"22"	"781"	"6"	"0"	"273"	"559"	"1046"	"1048"	"676"	"148"	"50"	"1978"	"7416"	"181"	"1449"	"112"	"0"	"7981"	"657"	"382"	"2"	"0"	"5"	"0"	"0"	"100"	"265"	"4"	"144"	"144"	"25"	"1928"	"193"	"541"	"353"	"493"	"51"	"955"	"1657"	"13"	"564"	"3"	"0"	"270"	"468"	"2625"	"511"	"299"	"372"	"759"	"36"	"190"	"84"	"1"	"230"	"651"	"861"	"0"	"676"	"590"	"6"	"73"	"45"	"24"	"77"	"79"	"246"	"173"	"212"	"0"	"9"	"127"	"0"	"6737"	"1835"	"0"	"3"	"0"	"7"	"10"	"268"	"149"	"567"	"440"	"57"	"70"	"218"	"965"	"2"	"743"	"5"	"16"	"190"	"1220"	"0"	"2"	"149"	"2181"	"966"	"3396"	"6"	"14"	"0"	"89"	"5"	"72"	"0"	"14"	"0"	"7"	"21"	"3"	"632"	"7"	"16"	"484"	"0"	"1"	"0"	"959"	"205"	"160"	"101"	"3"	"181"	"1515"	"87"	"5"	"365"	"0"	"336"	"21"	"1312"	"502"	"2130"	"1906"	"0"	"1250"	"8"	"425"	"4"	"0"	"50"	"1780"	"13"	"850"	"11"	"0"	"0"	"13"	"3"	"667"	"2995"	"714"	"0"	"0"	"2"	"4"	"105"	"505"	"0"	"0"	"1"	"0"	"0"	"202"	"446"	"327"	"542"	"0"	"0"	"176"	"376"	"1236"	"879"	"16"	"174"	"0"	"439"	"464"	"0"	"138"	"818"	"6"	"3004"	"85"	"85"	"193"	"3244"	"14"	"193"	"955"	"2821"	"0"	"59"	"3"	"717"	"176"	"56"	"303"	"184"	"245"	"844"	"0"	"0"	"0"	"25"	"376"	"102"	"113"	"4"	"819"	"31"	"213"	"390"	"651"	"1"	"5"	"4"	"254"	"1141"	"70"	"95"	"1"	"143"	"7"	"1"	"1"	"0"	"3"	"10"	"404"	"0"	"11"	"120"	"199"	"9"	"245"	"165"	"250"	"172"	"67"	"112"	"2"	"1426"	"985"	"196"	"462"	"9"	"6"	"0"	"329"	"874"	"176"	"41"	"2"	"4"	"1018"	"300"	"743"	"1096"	"245"	"8699"	"0"	"0"	"0"	"0"	"17"	"62"	"227"	"59"	"3"	"137"	"5"	"0"	"0"	"93"	"552"	"1342"	"22"	"233"	"335"	"12"	"10"	"268"	"173"	"3"	"72"	"1"	"21"	"620"	"1605"	"99"	"661"	"1014"	"769"	"1211"	"4"	"4"	"2"	"8"	"0"	"7853"	"504"	"202"	"0"	"0"	"11"	"13"	"175"	"100"	"12"	"0"	"319"	"52"	"252"	"430"	"707"	"133"	"440"	"454"	"1631"	"27"	"296"	"1056"	"192"	"683"	"1561"	"89"	"12"	"1480"	"355"	"503"	"4"	"316"	"1194"	"15"	"233"	"533"	"330"	"1086"	"24"	"1559"	"0"	"73"	"419"	"800"	"98"	"117"	"920"	"185"	"733"	"4"	"368"	"293"	"473"	"267"	"2695"	"330"	"188"	"1142"	"38"	"694"	"265"	"66"	"317"	"161"	"316"	"642"	"392"	"718"	"458"	"110"	"3045"	"983"	"3"	"87"	"70"	"1004"	"911"	"278"	"29"	"1062"	"0"	"0"	"0"	"0"	"0"	"0"	"7"	"45"	"0"	"0"	"2"	"0"	"0"	"0"	"191"	"235"	"842"	"2711"	"1126"	"0"	"643"	"0"	"18"	"3"	"1334"	"68"	"280"	"0"	"4"	"2"	"2"	"1011"	"316"	"42"	"296"	"10"	"507"	"272"	"490"	"447"	"1211"	"59"	"2"	"26"	"0"	"211"	"396"	"8"	"2275"	"178"	"0"	"8"	"14"	"253"	"421"	"680"	"31"	"75"	"1315"	"130"	"37"	"1"	"0"	"204"	"376"	"401"	"0"	"5"	"59"	"863"	"916"	"15"	"0"	"0"	"1"	"32"	"269"	"38"	"9"	"176"	"731"	"2284"	"66"	"0"	"661"	"23"	"574"	"1322"	"175"	"77"	"171"	"479"	"13"	"557"	"0"	"467"	"367"	"79"	"224"	"251"	"356"	"1"	"3"	"4802"	"53"	"9"	"654"	"70"	"327"	"1054"	"331"	"126"	"260"	"1600"	"988"	"166"	"997"	"1004"	"1154"	"11"	"0"	"98"	"145"	"99"	"559"	"30"	"181"	"4"	"238"	"3981"	"1070"	"235"	"231"	"8"	"402"	"204"	"145"	"88"	"176"	"54"	"91"	"25"	"470"	"23"	"176"	"193"	"1256"	"161"	"231"	"91"	"172"	"278"	"539"	"309"	"34"	"94"	"0"	"591"	"236"	"27"	"140"	"380"	"771"	"503"	"1379"	"338"	"6089"	"149"	"81"	"0"	"239"	"54"	"0"	"1844"	"1"	"575"	"6"	"41"	"2184"	"664"	"7"	"466"	"3"	"35"	"2328"	"0"	"0"	"783"	"25"	"515"	"803"	"1226"	"3"	"0"	"4"	"0"	"45"	"3"	"0"	"960"	"1530"	"375"	"6895"	"137"	"151"	"934"	"338"	"2"	"0"	"8"	"4"	"0"	"79"	"0"	"1"	"11"	"79"	"25"	"9"	"2"	"1874"	"533"	"147"	"64"	"6"	"0"	"509"	"147"	"1034"	"0"	"9"	"34"	"5"	"9"	"3"	"102"	"333"	"24"	"9198"	"454"	"0"	"2"	"0"	"459"	"0"	"0"	"484"	"379"	"29"	"0"	"0"	"6"	"0"	"10"	"0"	"0"	"0"	"1"	"352"	"2"	"5"	"550"	"123"	"145"	"0"	"0"	"0"	"0"	"0"	"0"	"185"	"4022"	"1"	"241"	"296"	"55"	"0"	"1255"	"12"	"0"	"933"	"897"	"290"	"10"	"611"	"0"	"610"	"412"	"0"	"0"	"488"	"2"	"682"	"754"	"5"	"5"	"53"	"6"	"136"	"144"	"509"	"155"	"0"	"1091"	"35"	"13"	"9"	"103"	"14"	"498"	"3"	"225"	"285"	"13"	"1559"	"7"	"321"	"198"	"53"	"17"	"2"	"420"	"4"	"21"	"134"	"29"	"1"	"1100"	"1032"	"0"	"104"	"389"	"647"	"598"	"65"	"0"	"6"	"285"	"240"	"388"	"545"	"2"	"2827"	"287"	"10"	"6"	"0"	"221"	"6"	"9"	"0"	"0"	"0"	"1071"	"1226"	"65"	"1330"	"72"	"682"	"0"	"0"	"127"	"0"	"0"	"0"	"382"	"5558"	"1905"	"340"	"2011"	"64"	"0"	"683"	"0"	"440"	"0"	"463"	"786"	"2034"	"62"	"207"	"233"	"141"	"554"	"0"	"0"	"0"	"0"	"726"	"39"	"2"	"21"	"159"	"1821"	"6"	"411"	"2835"	"528"	"16"	"356"	"106"	"691"	"546"	"0"	"0"	"0"	"3"	"21"	"0"	"332"	"552"	"42"	"783"	"421"	"24"	"112"	"2"	"331"	"0"	"386"	"0"	"3"	"375"	"11"	"54"	"70"	"1292"	"311"	"384"	"1089"	"466"	"480"	"423"	"278"	"30"	"3"	"437"	"459"	"1341"	"260"	"1335"	"1104"	"3639"	"1945"	"7304"	"49"	"580"	"251"	"8843"	"347"	"1746"	"1275"	"120"	"3"	"57"	"4"	"603"	"0"	"75"	"116"	"658"	"322"	"146"	"38"	"35"	"376"	"1395"	"911"	"587"	"247"	"54"	"8"	"112"	"485"	"78"	"92"	"1451"	"3"	"0"	"23"	"791"	"25"	"1746"	"24"	"755"	"46"	"0"	"0"	"0"	"271"	"182"	"148"	"120"	"15"	"1294"	"7"	"449"	"3"	"209"	"0"	"88"	"253"	"283"	"504"	"624"	"258"	"695"	"2"	"0"	"492"	"502"	"1"	"5"	"915"	"12"	"843"	"6"	"160"	"242"	"20"	"236"	"1023"	"857"	"28"	"2"	"468"	"16"	"425"	"579"	"40"	"186"	"519"	"1058"	"350"	"9"	"2166"	"343"	"234"	"0"	"286"	"147"	"31"	"3989"	"659"	"350"	"462"	"571"	"0"	"0"	"45"	"1"	"262"	"221"	"246"	"213"	"15"	"99"	"0"	"10"	"7"	"5"	"200"	"13"	"6392"	"343"	"0"	"1"	"222"	"1"	"2762"	"2458"	"150"	"238"	"919"	"0"	"4"	"264"	"381"	"591"	"2670"	"97"	"198"	"1044"	"105"	"262"	"4233"	"0"	"0"	"12"	"0"	"439"	"123"	"353"	"11"	"657"	"1"	"0"	"0"	"968"	"84"	"20"	"0"	"3"	"230"	"16"	"0"	"765"	"176"	"13"	"170"	"0"	"3"	"7"	"2"	"3"	"12"	"1374"	"221"	"1495"	"0"	"25"	"10"	"5"	"0"	"212"	"1010"	"7"	"3"	"4"	"10359"	"21"	"10"	"55"	"0"	"845"	"131"	"234"	"4"	"1"	"13"	"7"	"0"	"67"	"1308"	"0"	"2"	"94"	"42"	"12"	"3679"	"840"	"5"	"0"	"0"	"1"	"0"	"65"	"15"	"130"	"805"	"1656"	"213"	"1"	"0"	"2"	"0"	"69"	"31"	"265"	"0"	"0"	"14988"	"11989"	"203"	"414"	"516"	"2"	"215"	"178"	"3"	"8"	"4"	"1043"	"1083"	"19"	"9"	"370"	"7296"	"11611"	"763"	"457"	"5"	"245"	"0"	"2"	"160"	"402"	"73"	"378"	"1357"	"689"	"868"	"449"	"229"	"1656"	"255"	"3672"	"2635"	"3"	"84"	"483"	"951"	"175"	"1"	"311"	"206"	"202"	"3456"	"154"	"35"	"64"	"114"	"140"	"4"	"10129"	"2897"	"1440"	"1253"	"0"	"0"	"1992"	"167"	"1664"	"72"	"85"	"1"	"49097"	"0"	"0"	"0"	"0"	"0"	"0"	"53"	"832"	"0"	"0"	"0"	"0"	"5"	"0"	"35"	"0"	"871"	"2018"	"8224"	"17358"	"1768"	"77"	"376"	"718"	"0"	"87"	"12"	"9"	"0"	"0"	"0"	"3"	"1"	"0"	"0"	"742"	"251"	"0"	"0"	"85"	"19"	"813"	"4"	"0"	"6"	"31"	"0"	"0"	"654"	"0"	"0"	"0"	"0"	"3"	"1906"	"9"	"1"	"61"	"738"	"137"	"2194"	"56"	"1413"	"58"	"379"	"1008"	"2"	"4"	"1"	"331"	"313"	"84"	"2508"	"141"	"2496"	"2276"	"789"	"1340"	"796"	"677"	"475"	"260"	"699"	"94"	"174"	"99"	"188"	"6"	"159"	"889"	"461"	"822"	"2875"	"129"	"488"	"419"	"1283"	"39"	"3"	"12"	"153"	"297"	"835"	"218"	"937"	"6"	"646"	"58"	"58"	"142"	"31"	"32"	"213"	"9"	"13"	"175"	"8"	"0"	"0"	"74"	"2103"	"189"	"922"	"7"	"425"	"14"	"2"	"6"	"1"	"0"	"49"	"21"	"9"	"16"	"2"	"206"	"168"	"37"	"3362"	"3"	"0"	"460"	"386"	"5"	"311"	"80"	"191"	"21"	"0"	"0"	"310"	"0"	"0"	"0"	"5171"	"882"	"0"	"6"	"203"	"21"	"1110"	"113"	"62"	"203"	"121"	"0"	"31"	"177"	"10"	"100"	"732"	"7784"	"129"	"0"	"0"	"347"	"0"	"1"	"0"	"245"	"85"	"239"	"0"	"5"	"209"	"3114"	"340"	"2"	"604"	"1027"	"846"	"841"	"301"	"949"	"301"	"0"	"0"	"37"	"0"	"50"	"3"	"570"	"267"	"0"	"1090"	"0"	"0"	"110"	"9"	"2"	"0"	"0"	"0"	"0"	"1"	"3"	"50"	"0"	"0"	"0"	"53"	"0"	"0"	"0"	"12"	"0"	"2"	"41"	"249"	"10"	"542"	"4"	"2"	"8"	"4"	"0"	"0"	"2"	"144"	"13"	"405"	"521"	"1"	"0"	"0"	"9"	"852"	"0"	"0"	"0"	"895"	"249"	"427"	"307"	"807"	"62"	"0"	"5"	"0"	"3"	"2349"	"2628"	"3"	"418"	"17"	"83"	"7"	"0"	"175"	"5"	"2"	"2"	"538"	"1204"	"7021"	"5"	"1038"	"1267"	"136"	"197"	"469"	"440"	"0"	"0"	"335"	"0"	"0"	"87"	"5"	"24"	"371"	"405"	"766"	"15"	"0"	"344"	"415"	"0"	"3"	"0"	"191"	"117"	"133"	"0"	"6"	"1495"	"2"	"282"	"123"	"7"	"42"	"405"	"475"	"1289"	"1418"	"1545"	"2534"	"32"	"713"	"384"	"217"	"50"	"3"	"303"	"2"	"57"	"282"	"50"	"0"	"402"	"1"	"1354"	"825"	"512"	"129"	"1747"	"1038"	"717"	"338"	"171"	"366"	"10"	"327"	"15"	"12"	"1179"	"238"	"261"	"521"	"6716"	"1509"	"453"	"302"	"230"	"64"	"59"	"449"	"0"	"402"	"1307"	"343"	"0"	"67"	"354"	"121"	"0"	"311"	"50"	"729"	"687"	"71"	"171"	"107"	"110"	"830"	"341"	"37"	"532"	"44"	"229"	"0"	"7"	"111"	"35"	"7"	"20"	"1"	"6"	"891"	"507"	"477"	"493"	"267"	"227"	"2420"	"1053"	"0"	"659"	"716"	"537"	"0"	"0"	"44"	"0"	"0"	"490"	"2115"	"20"	"41"	"183"	"3"	"335"	"0"	"1"	"0"	"2463"	"430"	"545"	"762"	"380"	"1169"	"16"	"0"	"6497"	"45"	"299"	"532"	"448"	"8"	"11"	"0"	"0"	"1"	"0"	"2"	"1"	"0"	"2"	"0"	"1"	"1"	"0"	"1"	"6"	"0"	"8"	"2"	"8"	"927"	"0"	"660"	"184"	"639"	"483"	"27"	"484"	"52"	"2041"	"1519"	"7"	"76"	"51"	"331"	"0"	"109"	"373"	"5"	"724"	"1874"	"671"	"1248"	"0"	"543"	"1302"	"849"	"744"	"95"	"28"	"0"	"465"	"580"	"602"	"201"	"0"	"456"	"407"	"376"	"6224"	"177"	"1658"	"8446"	"127"	"0"	"593"	"15"	"8"	"1283"	"1976"	"4"	"772"	"1209"	"840"	"7"	"963"	"405"	"1385"	"397"	"77"	"374"	"623"	"142"	"1"	"5"	"430"	"105"	"3"	"6412"	"1209"	"238"	"1361"	"77"	"332"	"498"	"1036"	"320"	"354"	"10"	"0"	"79"	"654"	"1803"	"488"	"7"	"2"	"185"	"197"	"1"	"977"	"283"	"249"	"22"	"44"	"254"	"113"	"479"	"217"	"396"	"338"	"163"	"640"	"83"	"0"	"338"	"1413"	"13"	"1256"	"1"	"28"	"40"	"15"	"0"	"3"	"2"	"376"	"751"	"0"	"234"	"652"	"392"	"359"	"1936"	"0"	"625"	"389"	"4"	"0"	"2"	"4"	"0"	"18"	"0"	"117"	"2"	"459"	"996"	"1472"	"662"	"4652"	"1892"	"0"	"1489"	"1158"	"3"	"1603"	"580"	"4407"	"1"	"586"	"511"	"1711"	"11643"	"0"	"1190"	"6"	"1600"	"265"	"2976"	"1"	"15"	"0"	"0"	"590"	"1208"	"0"	"0"	"573"	"672"	"38"	"15"	"225"	"0"	"195"	"130"	"208"	"0"	"281"	"2394"	"19"	"368"	"1"	"875"	"704"	"223"	"43"	"11"	"382"	"1635"	"191"	"37"	"0"	"3"	"57"	"803"	"73"	"1274"	"0"	"350"	"1419"	"371"	"1001"	"292"	"6555"	"4961"	"277"	"513"	"484"	"275"	"1462"	"131"	"2051"	"173"	"3"	"149"	"1023"	"133"	"20"	"0"	"217"	"463"	"113"	"2379"	"8"	"907"	"456"	"486"	"1"	"10"	"191"	"771"	"0"	"120"	"1157"	"294"	"191"	"930"	"23"	"14"	"11"	"1468"	"183"	"5139"	"23"	"737"	"750"	"561"	"352"	"172"	"10"	"3"	"5123"	"247"	"1470"	"567"	"549"	"47"	"3527"	"965"	"54"	"48"	"18"	"3"	"17"	"0"	"3"	"541"	"204"	"508"	"385"	"10"	"429"	"397"	"1058"	"459"	"15"	"1"	"0"	"214"	"1"	"974"	"224"	"192"	"0"	"435"	"309"	"622"	"120"	"609"	"915"	"1409"	"474"	"0"	"47"	"470"	"8576"	"1481"	"576"	"1944"	"976"	"648"	"143"	"950"	"5"	"35"	"212"	"1643"	"538"	"31"	"28"	"747"	"28740"	"1"	"439"	"42791"	"0"	"27"	"349"	"5"	"5"	"1547"	"117"	"1150"	"31"	"900"	"0"	"115"	"788"	"346"	"2"	"1"	"16"	"0"	"151"	"33"	"26"	"0"	"3173"	"0"	"534"	"44"	"6"	"0"	"383"	"101"	"1228"	"0"	"64"	"4"	"34"	"1745"	"304"	"2113"	"506"	"23"	"1696"	"0"	"0"	"3"	"0"	"99"	"333"	"0"	"0"	"3"	"116"	"4"	"0"	"3"	"205"	"937"	"211"	"267"	"797"	"870"	"225"	"98"	"2558"	"143"	"14"	"35"	"2"	"25"	"1929"	"475"	"394"	"379"	"207"	"3"	"9"	"0"	"9"	"13"	"892"	"51"	"13"	"199"	"1320"	"322"	"772"	"0"	"1967"	"117"	"1"	"149"	"233"	"0"	"5942"	"113"	"552"	"6746"	"8452"	"10"	"1175"	"788"	"82"	"94"	"124"	"0"	"1"	"533"	"393"	"395"	"136"	"430"	"62"	"2"	"2"	"132"	"84"	"176"	"0"	"8"	"881"	"0"	"0"	"1164"	"5"	"612"	"566"	"342"	"464"	"1335"	"855"	"0"	"1"	"2054"	"7"	"1079"	"813"	"448"	"245"	"2"	"8"	"1066"	"125"	"593"	"85"	"126"	"435"	"5"	"407"	"244"	"453"	"16"	"632"	"19"	"12"	"25"	"23"	"26"	"2"	"0"	"365"	"441"	"478"	"1722"	"6585"	"4"	"311"	"0"	"2"	"0"	"1"	"0"	"8"	"733"	"2"	"0"	"7"	"0"	"0"	"0"	"2"	"0"	"0"	"0"	"320"	"1045"	"2059"	"3"	"0"	"24"	"726"	"161"	"0"	"296"	"525"	"467"	"47"	"310"	"68"	"0"	"3"	"118"	"115"	"225"	"1227"	"0"	"674"	"53"	"217"	"14"	"122"	"0"	"0"	"1"	"492"	"113"	"401"	"625"	"96"	"3"	"339"	"387"	"5"	"0"	"0"	"0"	"461"	"101"	"17"	"946"	"485"	"260"	"24"	"375"	"0"	"310"	"1705"	"17"	"3"	"662"	"438"	"1605"	"245"	"433"	"191"	"1078"	"19"	"350"	"102"	"751"	"0"	"0"	"0"	"0"	"0"	"0"	"0"	"0"	"3"	"0"	"0"	"446"	"642"	"182"	"264"	"1410"	"960"	"11"	"4"	"0"	"2"	"447"	"1"	"271"	"132"	"4561"	"291"	"67"	"30"	"4"	"404"	"214"	"4"	"258"	"0"	"223"	"89"	"300"	"747"	"2"	"0"	"6"	"567"	"374"	"15"	"3"	"1037"	"0"	"0"	"15"	"210"	"0"	"0"	"1331"	"70"	"121"	"539"	"14509"	"12"	"872"	"29"	"2266"	"1080"	"631"	"10"	"35"	"215"	"587"	"349"	"343"	"623"	"7476"	"32"	"0"	"1"	"0"	"63"	"33"	"0"	"1"	"2"	"0"	"1"	"30"	"396"	"340"	"998"	"664"	"132"	"18"	"1"	"6"	"0"	"0"	"455"	"158"	"237"	"225"	"0"	"0"	"0"	"0"	"2722"	"276"	"0"	"1271"	"0"	"137"	"0"	"1451"	"0"	"3"	"9"	"257"	"1001"	"232"	"107"	"433"	"2"	"109"	"3592"	"508"	"89"	"26"	"4"	"2075"	"136"	"867"	"574"	"2343"	"2319"	"710"	"313"	"269"	"367"	"7"	"776"	"1045"	"512"	"758"	"198"	"213"	"3500"	"452"	"278"	"4"	"5"	"33"	"482"	"5"	"126"	"245"	"1315"	"848"	"380"	"1062"	"1265"	"124"	"6"	"64"	"7"	"0"	"0"	"0"	"0"	"738"	"0"	"175"	"1607"	"530"	"173"	"74"	"221"	"719"	"80"	"267"	"355"	"338"	"1"	"134"	"1710"	"1"	"2240"	"0"	"211"	"399"	"5"	"23"	"126"	"394"	"15"	"2250"	"1443"	"1"	"70"	"122"	"1199"	"643"	"1"	"2"	"377"	"1"	"563"	"71"	"301"	"1247"	"425"	"86"	"3"	"895"	"11"	"358"	"1731"	"1400"	"246"	"137"	"190"	"435"	"2"	"43"	"308"	"251"	"0"	"5"	"48"	"30"	"141"	"294"	"705"	"5"	"7"	"79"	"100"	"570"	"481"	"196"	"3715"	"105"	"45"	"80"	"110"	"550"	"940"	"252"	"230"	"0"	"13"	"693"	"0"	"20"	"2002"	"206"	"45"	"0"	"0"	"0"	"1"	"0"	"9"	"0"	"314"	"45"	"224"	"4"	"109"	"806"	"13"	"117"	"1925"	"8"	"4"	"159"	"2350"	"458"	"6"	"33"	"2"	"567"	"160"	"486"	"167"	"78"	"0"	"784"	"1957"	"244"	"1030"	"701"	"906"	"338"	"634"	"51"	"742"	"0"	"0"	"3"	"0"	"0"	"4832"	"242"	"620"	"414"	"3324"	"1367"	"13937"	"11"	"216"	"3187"	"166"	"51"	"1443"	"5033"	"167"	"601"	"0"	"1531"	"476"	"731"	"2011"	"3"	"97"	"1021"	"2"	"6955"	"302"	"555"	"1"	"60"	"2"	"0"	"1"	"2"	"0"	"238"	"470"	"1"	"1278"	"0"	"2"	"0"	"1095"	"90"	"33"	"1078"	"0"	"0"	"3"	"0"	"107"	"0"	"0"	"0"	"0"	"0"	"2"	"38"	"1"	"218"	"559"	"1090"	"1668"	"1"	"4"	"719"	"24"	"0"	"22"	"543"	"720"	"0"	"941"	"1329"	"167"	"587"	"5"	"0"	"26"	"59"	"3"	"5"	"2"	"27"	"26"	"1508"	"1164"	"405"	"147"	"156"	"1711"	"73"	"30"	"47"	"4163"	"152"	"3"	"628"	"2"	"0"	"572"	"772"	"603"	"457"	"145"	"80"	"174"	"3"	"2719"	"0"	"6"	"2"	"7848"	"478"	"32"	"50"	"28"	"314"	"6"	"181"	"503"	"242"	"345"	"3"	"383"	"631"	"348"	"0"	"0"	"72"	"589"	"13"	"151"	"583"	"594"	"1440"	"317"	"3"	"12"	"313"	"1150"	"630"	"15"	"4"	"0"	"268"	"284"	"21377"	"12"	"2"	"747"	"226"	"702"	"206"	"19"	"0"	"1190"	"414"	"81"	"1858"	"3533"	"242"	"245"	"20"	"69"	"201"	"0"	"0"	"436"	"60"	"27"	"44"	"9"	"2"	"1"	"0"	"0"	"369"	"14"	"1"	"0"	"188"	"0"	"0"	"2"	"6"	"0"	"588"	"192"	"84"	"310"	"3266"	"52"	"73"	"17"	"76"	"248"	"394"	"148"	"20"	"484"	"243"	"16"	"695"	"522"	"3"	"1780"	"2"	"64"	"622"	"0"	"0"	"0"	"713"	"3"	"377"	"745"	"6"	"0"	"109"	"279"	"236"	"12"	"336"	"2431"	"254"	"19300"	"17"	"0"	"0"	"2"	"0"	"5581"	"37"	"1"	"9920"	"907"	"242"	"264"	"14"	"146"	"11043"	"2879"	"1222"	"4"	"10"	"36"	"1"	"29"	"1"	"280"	"46"	"4472"	"29"	"170"	"27"	"1214"	"378"	"138"	"3120"	"541"	"0"	"2"	"566"	"6"	"4285"	"5346"	"173"	"0"	"308"	"96"	"2"	"0"	"1"	"1893"	"12"	"44"	"408"	"107"	"0"	"0"	"1893"	"11"	"53"	"1"	"0"	"1022"	"2657"	"878"	"619"	"465"	"436"	"4"	"2"	"0"	"0"	"0"	"0"	"0"	"31"	"85"	"321"	"2"	"336"	"649"	"5"	"366"	"3822"	"0"	"8"	"73"	"439"	"4"	"26"	"3"	"1570"	"1997"	"0"	"93"	"267"	"6"	"484"	"138"	"539"	"0"	"5"	"0"	"0"	"1724"	"6482"	"710"	"90"	"114"	"216"	"0"	"276"	"12"	"158"	"7"	"569"	"721"	"75"	"61"	"8"	"0"	"0"	"0"	"65"	"0"	"5"	"0"	"3"	"167"	"48"	"0"	"0"	"12"	"5"	"0"	"1268"	"14"	"151"	"105"	"4"	"831"	"8"	"130"	"215"	"835"	"1690"	"256"	"767"	"1005"	"727"	"462"	"422"	"145"	"592"	"38"	"474"	"1633"	"19"	"318"	"38"	"109"	"301"	"1389"	"549"	"315"	"251"	"166"	"34"	"15"	"76"	"675"	"67"	"426"	"288"	"845"	"97"	"147"	"0"	"322"	"5"	"4"	"5"	"30"	"6"	"229"	"29"	"11"	"9"	"3"	"23"	"508"	"596"	"178"	"1"	"534"	"1"	"862"	"0"	"13"	"69"	"707"	"56"	"316"	"72"	"267"	"12"	"558"	"8"	"2"	"1708"	"407"	"0"	"605"	"565"	"1442"	"144"	"3"	"158"	"286"	"679"	"1691"	"765"	"138"	"716"	"1298"	"128"	"131"	"49"	"1985"	"272"	"1553"	"183"	"54"	"605"	"70"	"1039"	"551"	"2529"	"368"	"154"	"0"	"110"	"26"	"2"	"446"	"78"	"18"	"15"	"348"	"216"	"261"	"126"	"355"	"2"	"86"	"3315"	"17"	"25"	"3902"	"191"	"58"	"186"	"509"	"1002"	"606"	"7"	"345"	"727"	"100"	"990"	"423"	"55"	"41"	"9"	"49"	"235"	"328"	"4621"	"0"	"545"	"6771"	"0"	"20"	"36"	"71"	"3"	"412"	"325"	"724"	"420"	"1711"	"319"	"382"	"196"	"448"	"174"	"12"	"6"	"138"	"452"	"116"	"6"	"206"	"2348"	"200"	"511"	"351"	"1777"	"397"	"5"	"2405"	"10"	"98"	"755"	"881"	"868"	"111"	"1251"	"207"	"112"	"58"	"0"	"786"	"574"	"710"	"93"	"1692"	"836"	"273"	"641"	"135"	"855"	"3"	"0"	"450"	"470"	"0"	"0"	"27"	"92"	"320"	"2"	"0"	"2"	"11"	"270"	"630"	"382"	"366"	"202"	"11"	"3217"	"6"	"64"	"119"	"245"	"8"	"3"	"85"	"1"	"1035"	"188"	"927"	"37"	"0"	"257"	"60"	"0"	"103"	"187"	"292"	"1974"	"299"	"0"	"0"	"1466"	"16"	"4"	"1"	"0"	"381"	"30"	"1331"	"146"	"0"	"478"	"6"	"7"	"156"	"2"	"0"	"391"	"2"	"0"	"965"	"90"	"373"	"452"	"1300"	"1705"	"215"	"93"	"1022"	"362"	"2992"	"29"	"5"	"0"	"1"	"38"	"0"	"6"	"519"	"31"	"0"	"16"	"868"	"118"	"880"	"355"	"626"	"0"	"1172"	"614"	"267"	"1981"	"2149"	"0"	"0"	"0"	"145"	"5"	"0"	"0"	"0"	"4"	"10"	"155"	"198"	"266"	"22"	"202"	"106"	"768"	"285"	"108"	"234"	"111"	"91"	"154"	"26"	"537"	"863"	"526"	"206"	"182"	"40"	"757"	"4515"	"200"	"427"	"2"	"0"	"10"	"100"	"717"	"573"	"289"	"256"	"17"	"25"	"0"	"0"	"5944"	"1073"	"2"	"194"	"1007"	"1674"	"1"	"707"	"295"	"114"	"454"	"33"	"231"	"0"	"1976"	"344"	"1442"	"188"	"8"	"106"	"1237"	"122"	"31"	"61"	"108"	"172"	"608"	"211"	"167"	"73"	"12"	"53"	"1759"	"1"	"1765"	"1171"	"1075"	"355"	"257"	"3"	"367"	"0"	"127"	"1994"	"288"	"56"	"247"	"790"	"339"	"540"	"149"	"9"	"1"	"971"	"8"	"0"	"15"	"439"	"85"	"200"	"473"	"235"	"379"	"1734"	"1517"	"1190"	"887"	"408"	"39"	"0"	"0"	"290"	"11"	"1046"	"105"	"518"	"125"	"31"	"45"	"1"	"178"	"4"	"137"	"56"	"10"	"141"	"0"	"8"	"31"	"0"	"1"	"0"	"0"	"59"	"369"	"0"	"323"	"14"	"604"	"62"	"0"	"0"	"80"	"346"	"3"	"3219"	"1993"	"132"	"970"	"657"	"1632"	"115"	"267"	"2561"	"1393"	"986"	"2223"	"1933"	"1395"	"33"	"1217"	"3126"	"248"	"3299"	"964"	"424"	"74"	"312"	"3447"	"2879"	"981"	"149"	"24"	"6955"	"27235"	"363"	"728"	"0"	"1"	"0"	"246"	"60"	"23806"	"1327"	"2051"	"237"	"2135"	"112"	"874"	"2190"	"0"	"94"	"2205"	"11196"	"7464"	"2"	"317"	"5657"	"46"	"1578"	"0"	"108"	"55"	"3"	"0"	"12"	"21"	"0"	"0"	"0"	"2"	"0"	"1"	"0"	"41"	"1333"	"160"	"578"	"408"	"207"	"140"	"0"	"1041"	"1135"	"87"	"0"	"18"	"1433"	"4"	"37"	"461"	"301"	"2817"	"122"	"79"	"127"	"12510"	"0"	"44"	"7158"	"4691"	"1818"	"282"	"233"	"601"	"1252"	"437"	"650"	"4124"	"1709"	"1240"	"0"	"0"	"0"	"182"	"0"	"160"	"3"	"731"	"279"	"1110"	"162"	"626"	"0"	"20"	"0"	"1041"	"49"	"1966"	"83"	"1094"	"43"	"392"	"0"	"12"	"431"	"73"	"254"	"473"	"17"	"53"	"96"	"0"	"0"	"2979"	"376"	"520"	"494"	"871"	"476"	"1018"	"228"	"456"	"1199"	"296"	"656"	"350"	"76"	"0"	"0"	"13"	"321"	"0"	"889"	"183"	"5"	"130"	"0"	"23"	"5"	"0"	"119"	"991"	"1713"	"1615"	"148"	"571"	"496"	"214"	"252"	"2"	"1215"	"328"	"8284"	"2"	"373"	"0"	"433"	"0"	"341"	"1786"	"136"	"50"	"17868"	"71"	"49"	"0"	"25"	"459"	"84"	"95"	"209"	"143"	"691"	"1776"	"56"	"2"	"0"	"0"	"1"	"0"	"828"	"805"	"589"	"421"	"662"	"1491"	"420"	"349"	"1776"	"4107"	"731"	"0"	"573"	"792"	"318"	"1450"	"179"	"60"	"143"	"0"	"264"	"841"	"3197"	"5692"	"1377"	"213"	"1018"	"1310"	"4201"	"1037"	"1771"	"22"	"983"	"237"	"3292"	"36"	"166"	"259"	"509"	"598"	"91"	"2248"	"2530"	"108"	"540"	"327"	"946"	"15"	"0"	"150"	"203"	"0"	"144"	"0"	"0"	"468"	"39"	"26"	"0"	"800"	"80"	"272"	"121"	"396"	"426"	"190"	"5"	"41"	"28"	"6"	"513"	"356"	"917"	"477"	"436"	"72"	"501"	"781"	"29"	"24"	"537"	"0"	"0"	"0"	"0"	"872"	"0"	"0"	"0"	"0"	"1"	"0"	"45"	"408"	"114"	"0"	"511"	"0"	"0"	"4"	"14"	"1437"	"1"	"0"	"219"	"41"	"132"	"32"	"527"	"0"	"2"	"88"	"71"	"295"	"0"	"0"	"2286"	"3150"	"3134"	"81"	"916"	"14"	"205"	"800"	"266"	"72"	"529"	"872"	"7"	"195"	"2472"	"124"	"165"	"286"	"3"	"4"	"0"	"5"	"981"	"0"	"4"	"4"	"8"	"93"	"4241"	"59"	"239"	"548"	"151"	"51"	"10"	"177"	"11"	"157"	"18"	"386"	"291"	"5"	"402"	"147"	"0"	"1"	"731"	"1500"	"15"	"0"	"33"	"17"	"340"	"24"	"1626"	"453"	"2"	"3348"	"1"	"1481"	"302"	"1181"	"0"	"0"	"0"	"0"	"0"	"0"	"0"	"0"	"0"	"0"	"0"	"0"	"0"	"0"	"0"	"0"	"0"	"0"	"0"	"0"	"0"	"0"	"0"	"0"	"0"	"0"	"0"	"2"	"3258"	"1824"	"4624"	"494"	"4751"	"0"	"423"	"2002"	"1272"	"4"	"23"	"55"	"557"	"1130"	"3"	"1520"	"26"	"1129"	"118"	"0"	"0"	"0"	"0"	"0"	"0"	"0"	"2473"	"25"	"337"	"861"	"1454"	"678"	"274"	"179"	"412"	"102"	"225"	"0"	"3"	"1057"	"934"	"2"	"9728"	"314"	"110"	"153"	"208"	"21"	"6"	"2167"	"41"	"265"	"196"	"0"	"0"	"0"	"1"	"0"	"0"	"418"	"221"	"349"	"641"	"107"	"2439"	"1170"	"14"	"6"	"209"	"1446"	"1277"	"2001"	"234"	"8"	"0"	"128"	"12"	"1389"	"0"	"3"	"31"	"475"	"1004"	"1053"	"8"	"4"	"15"	"630"	"417"	"249"	"339"	"49"	"819"	"332"	"378"	"450"	"2702"	"42"	"2300"	"359"	"177"	"306"	"529"	"349"	"715"	"1346"	"15"	"257"	"721"	"323"	"3"	"47"	"9"	"0"	"26"	"21"	"118"	"5"	"2149"	"1080"	"0"	"1"	"15"	"103"	"140"	"5"	"20"	"1622"	"148"	"0"	"1422"	"0"	"0"	"0"	"0"	"0"	"0"	"0"	"2209"	"1631"	"899"	"497"	"1754"	"195"	"148"	"730"	"76"	"997"	"52"	"20"	"23"	"0"	"6433"	"0"	"214"	"6"	"840"	"33"	"515"	"3057"	"14"	"47"	"154"	"563"	"1271"	"3698"	"2224"	"62"	"41"	"1314"	"687"	"1"	"0"	"2394"	"374"	"94"	"483"	"3089"	"29"	"123"	"3625"	"37"	"0"	"12"	"159"	"184"	"1"	"232"	"661"	"235"	"21"	"263"	"35"	"156"	"1595"	"54"	"0"	"30"	"24"	"307"	"8583"	"608"	"0"	"256"	"178"	"8214"	"0"	"1040"	"0"	"724"	"1103"	"120"	"2"	"1937"	"121"	"28"	"1504"	"114"	"53"	"151"	"8"	"217"	"0"	"2417"	"1721"	"142"	"15025"	"502"	"292"	"1047"	"689"	"17"	"387"	"888"	"3875"	"72"	"62"	"27"	"168"	"258"	"2581"	"600"	"809"	"262"	"1237"	"30"	"1"	"248"	"1942"	"1113"	"460"	"910"	"5230"	"551"	"251"	"0"	"0"	"515"	"1926"	"3284"	"132"	"948"	"2217"	"3261"	"189"	"13518"	"188"	"957"	"517"	"331"	"2468"	"1207"	"4"	"9"	"143"	"3046"	"1441"	"9"	"0"	"3743"	"998"	"1116"	"24"	"348"	"0"	"2509"	"612"	"50"	"7"	"1583"	"12"	"144"	"199"	"995"	"3184"	"93"	"5465"	"1424"	"800"	"2869"	"2738"	"301"	"3447"	"3340"	"702"	"342"	"6"	"1264"	"0"	"723"	"0"	"373"	"177"	"3597"	"158"	"19"	"380"	"153"	"1374"	"95"	"1435"	"15"	"185"	"3"	"9"	"2892"	"659"	"14"	"0"	"13"	"135"	"35"	"5"	"2744"	"261"	"678"	"0"	"0"	"2"	"19"	"0"	"0"	"10"	"13"	"13"	"115"	"1"	"15"	"9"	"6"	"3"	"6"	"1375"	"0"	"0"	"531"	"0"	"2"	"0"	"2"	"1749"	"1216"	"278"	"332"	"2"	"997"	"20"	"0"	"0"	"0"	"0"	"0"	"0"	"313"	"0"	"10"	"20"	"45"	"1"	"123"	"1180"	"10496"	"225"	"9"	"1298"	"440"	"4"	"8"	"16365"	"281"	"22"	"9"	"11"	"0"	"242"	"1629"	"1"	"30"	"317"	"123"	"457"	"18"	"0"	"0"	"0"	"0"	"3370"	"703"	"50"	"3273"	"189"	"32"	"85"	"10"	"154"	"1837"	"0"	"0"	"0"	"0"	"0"	"1695"	"3"	"5"	"9"	"0"	"2"	"0"	"0"	"2180"	"5"	"0"	"2"	"1715"	"16"	"0"	"144"	"18"	"869"	"2"	"4"	"0"	"521"	"27"	"0"	"9"	"7783"	"3"	"1491"	"576"	"499"	"7"	"3"	"5"	"0"	"0"	"0"	"0"	"0"	"0"	"0"	"133"	"0"	"34"	"379"	"0"	"6"	"5"	"0"	"0"	"0"	"0"	"0"	"107"	"40"	"94"	"4"	"164"	"0"	"0"	"4"	"0"	"687"	"215"	"432"	"0"	"108"	"404"	"11"	"1"	"0"	"26"	"0"	"0"	"0"	"11"	"1"	"0"	"0"	"0"	"0"	"1"	"0"	"0"	"0"	"4"	"0"	"292"	"0"	"0"	"0"	"0"	"3"	"0"	"2"	"4"	"494"	"331"	"159"	"3"	"585"	"97"	"341"	"639"	"18"	"3"	"4"	"0"	"7"	"980"	"18"	"593"	"25"	"0"	"17151"	"387"	"11"	"1"	"0"	"851"	"0"	"0"	"26"	"300"	"401"	"8"	"0"	"19"	"201"	"18"	"19"	"3"	"3"	"37"	"0"	"5851"	"0"	"2"	"0"	"1052"	"23141"	"1196"	"118"	"113"	"938"	"0"	"300"	"147"	"122"	"72"	"3"	"239"	"2862"	"1248"	"387"	"94"	"0"	"643"	"127"	"223"	"0"	"91"	"1"	"8402"	"480"	"336"	"0"	"104"	"7"	"1212"	"47"	"184"	"330"	"196"	"21"	"236"	"1996"	"1"	"0"	"0"	"0"	"103"	"12"	"763"	"439"	"39"	"0"	"545"	"1098"	"1"	"0"	"0"	"53222"	"0"	"0"	"663"	"0"	"32"	"1455"	"108"	"232"	"6965"	"287"	"628"	"581"	"2828"	"76"	"122"	"17"	"61"	"12"	"7553"	"180"	"270"	"0"	"943"	"2878"	"286"	"700"	"5178"	"90"	"1"	"998"	"351"	"0"	"1593"	"1234"	"0"	"5707"	"12732"	"1"	"150"	"2"	"461"	"2"	"1848"	"580"	"9"	"4"	"98"	"0"	"193"	"16"	"40"	"3"	"406"	"4311"	"13"	"413"	"0"	"2"	"55"	"6"	"4"	"31"	"261"	"1867"	"1823"	"927"	"229"	"1463"	"8197"	"18"	"0"	"148"	"252"	"0"	"49"	"55"	"404"	"776"	"1917"	"110"	"2952"	"639"	"423"	"0"	"7507"	"158"	"413"	"14"	"274"	"158"	"281"	"2"	"2"	"0"	"4"	"0"	"2140"	"4"	"371"	"2092"	"225"	"516"	"11"	"0"	"1"	"32"	"1461"	"529"	"18"	"368"	"0"	"0"	"1"	"659"	"137"	"0"	"388"	"292"	"139"	"298"	"6"	"581"	"611"	"115"	"87"	"7189"	"0"	"0"	"2612"	"173"	"2"	"94"	"16"	"0"	"0"	"7800"	"2346"	"1"	"73"	"7"	"106"	"88"	"842"	"3132"	"927"	"2"	"0"	"0"	"3"	"162"	"1"	"0"	"6"	"45"	"369"	"26"	"28"	"10"	"2505"	"578"	"0"	"0"	"2364"	"0"	"56"	"1007"	"57"	"47"	"37"	"830"	"161"	"1129"	"96"	"3"	"229"	"26"	"2"	"19"	"221"	"611"	"9"	"2023"	"37"	"61"	"44"	"64"	"844"	"1837"	"88"	"1330"	"327"	"0"	"8"	"469"	"7"	"164"	"1038"	"357"	"174"	"1"	"0"	"160"	"0"	"1416"	"1512"	"8"	"3"	"495"	"0"	"494"	"116"	"147"	"0"	"1"	"14"	"29"	"2033"	"9"	"22"	"380"	"934"	"9"	"79"	"25"	"1068"	"0"	"2"	"318"	"0"	"2"	"41"	"2"	"41"	"46"	"6"	"0"	"30"	"0"	"0"	"0"	"0"	"0"	"65"	"15"	"0"	"0"	"57"	"3"	"0"	"4"	"168"	"3"	"0"	"0"	"0"	"6"	"0"	"11"	"40"	"121"	"4"	"4"	"4"	"103"	"58"	"0"	"6"	"169"	"2"	"5"	"2"	"0"	"0"	"7"	"0"	"26"	"38"	"12"	"322"	"1"	"0"	"2944"	"0"	"104069"	"17733"	"19"	"4086"	"50244"	"0"	"394"	"0"	"5249"	"205"	"179"	"11858"	"10895"	"42479"	"1384"	"361"	"2019"	"4121"	"1"	"2911"	"0"	"768"	"1277"	"2"	"306"	"50"	"2383"	"15"	"342"	"21"	"689"	"800"	"153"	"7"	"860"	"649"	"17162"	"255"	"1264"	"1671"	"1379"	"1964"	"5106"	"2"	"57"	"11601"	"31"	"1"	"0"	"441"	"0"	"59"	"0"	"0"	"13"	"2"	"50"	"68"	"2"	"152"	"1017"	"1"	"63"	"830"	"50"	"0"	"0"	"552"	"1164"	"42"	"44"	"22"	"12"	"26"	"36"	"5"	"3"	"0"	"99"	"0"	"53"	"103"	"1826"	"2"	"0"	"0"	"7"	"7090"	"1472"	"1586"	"1196"	"0"	"18"	"105"	"1166"	"28599"	"10551"	"2801"	"5708"	"339"	"0"	"1377"	"0"	"2478"	"0"	"1304"	"25"	"21"	"0"	"1488"	"76"	"0"	"0"	"1"	"128"	"1402"	"2992"	"11"	"0"	"1139"	"471"	"188"	"14"	"31"	"69"	"282"	"0"	"0"	"12"	"18"	"20"	"86"	"206"	"795"	"329"	"57"	"2"	"2"	"2561"	"6"	"98"	"3"	"24"	"9"	"1796"	"2"	"0"	"78"	"691"	"0"	"508"	"512"	"1423"	"1094"	"87"	"5"	"0"	"7"	"3816"	"2"	"1"	"3"	"125"	"18"	"72"	"1"	"10"	"6058"	"131"	"7"	"2"	"79"	"21"	"2"	"2"	"102"	"191"	"53"	"0"	"1410"	"132"	"199"	"20"	"518"	"365"	"6"	"68"	"1"	"8"	"2"	"7"	"1176"	"310"	"5"	"330"	"91"	"95"	"3"	"4"	"96"	"0"	"9"	"300"	"12"	"0"	"16"	"0"	"0"	"64"	"1"	"109"	"720"	"308"	"25"	"7"	"168"	"15"	"0"	"1502"	"143"	"7"	"33"	"1001"	"4"	"1430"	"0"	"0"	"0"	"0"	"117"	"162"	"9"	"156"	"1743"	"233"	"0"	"426"	"0"	"9"	"0"	"20"	"47"	"8"	"0"	"0"	"0"	"3"	"2"	"21"	"664"	"3"	"31"	"150"	"0"	"15"	"79"	"36"	"28"	"3"	"0"	"72"	"459"	"291"	"1429"	"108"	"1"	"2"	"393"	"0"	"6948"	"30"	"79"	"471"	"1"	"0"	"284"	"17"	"850"	"0"	"0"	"0"	"0"	"1"	"434"	"0"	"130"	"0"	"19"	"3"	"0"	"0"	"77"	"0"	"0"	"3"	"11"	"0"	"191"	"3"	"8"	"265"	"0"	"34"	"6"	"459"	"0"	"0"	"30"	"0"	"0"	"3"	"1"	"64"	"0"	"231"	"65"	"8"	"45"	"28"	"1"	"2"	"123"	"4"	"0"	"1"	"0"	"6"	"72"	"3"	"36"	"108"	"8"	"0"	"136"	"37"	"0"	"0"	"0"	"60"	"2"	"0"	"5"	"12"	"10"	"0"	"2"	"0"	"79"	"0"	"0"	"2"	"10"	"0"	"10"	"0"	"0"	"0"	"1"	"0"	"0"	"0"	"0"	"0"	"0"	"39"	"0"	"0"	"1"	"35"	"0"	"0"	"109"	"0"	"41"	"0"	"0"	"0"	"0"	"0"	"4"	"31"	"0"	"2"	"6"	"2"	"13"	"52"	"0"	"0"	"1"	"2"	"2"	"0"	"3"	"155"	"103"	"7"	"12"	"509"	"180"	"70"	"0"	"266"	"0"	"0"	"18"	"1580"	"0"	"0"	"137"	"568"	"24"	"38"	"51"	"157"	"16"	"18"	"247"	"56"	"55"	"9"	"5"	"45"	"0"	"53"	"60"	"3"	"330"	"169"	"58"	"22"	"3"	"434"	"98"	"97"	"13"	"1"	"31"	"27"	"158"	"16"	"990"	"161"	"52"	"152"	"148"	"280"	"860"	"4"	"1698"	"158"	"355"	"4476"	"779"	"2"	"14"	"694"	"841"	"1271"	"1285"	"42"	"416"	"560"	"12"	"113"	"0"	"34"	"0"	"0"	"0"	"8"	"11"	"11"	"3"	"0"	"0"	"3"	"48"	"5"	"0"	"0"	"5"	"20"	"1"	"0"	"409"	"6"	"0"	"1"	"8"	"45"	"669"	"9"	"0"	"0"	"20"	"3"	"1"	"0"	"0"	"0"	"0"	"0"	"0"	"0"	"0"	"0"	"0"	"84"	"0"	"7"	"0"	"398"	"2"	"0"	"131"	"4"	"2"	"3"	"0"	"112"	"0"	"52"	"23"	"0"	"0"	"0"	"9"	"0"	"0"	"7"	"0"	"0"	"0"	"0"	"8"	"0"	"0"	"0"	"2"	"2"	"2"	"22"	"5"	"0"	"0"	"4"	"4"	"0"	"0"	"0"	"0"	"0"	"11"	"1"	"0"	"0"	"0"	"1"	"0"	"0"	"0"	"0"	"0"	"0"	"4"	"4"	"4"	"6"	"1"	"1"	"2"	"0"	"0"	"1"	"0"	"29"	"2"	"2"	"11"	"0"	"0"	"0"	"0"	"7"	"0"	"0"	"0"	"7"	"1347"	"262"	"1259"	"0"	"1377"	"339"	"2879"	"164"	"81"	"906"	"772"	"17"	"697"	"2791"	"1045"	"3105"	"912"	"497"	"1577"	"511"	"44"	"160"	"18"	"468"	"513"	"2038"	"685"	"482"	"101"	"928"	"1346"	"224"	"138"	"105"	"77"	"215"	"413"	"1664"	"9987"	"3"	"0"	"4"	"8961"	"136"	"160"	"155"	"61"	"489"	"6"	"0"	"11"	"561"	"313"	"856"	"539"	"493"	"305"	"12"	"5746"	"119"	"13"	"37"	"226"	"316"	"14933"	"157"	"165"	"645"	"120"	"3989"	"4"	"381"	"94"	"1307"	"45"	"596"	"269"	"2"	"899"	"118"	"911"	"10394"	"2696"	"591"	"11"	"1123"	"267"	"183"	"62"	"3538"	"1229"	"203"	"8578"	"897"	"409"	"661"	"109"	"145"	"132"	"1413"	"26"	"728"	"102"	"722"	"413"	"1192"	"55"	"4636"	"14022"	"0"	"414"	"304"	"1066"	"29"	"13"	"0"	"2"	"108987"	"149"	"516"	"2104"	"134"	"111"	"7444"	"386"	"2648"	"306"	"3458"	"31"	"527"	"517"	"162"	"57"	"262"	"1"	"1124"	"1117"	"9511"	"2259"	"200"	"621"	"324"	"2859"	"2741"	"3994"	"954"	"2335"	"5625"	"2551"	"0"	"1004"	"482"	"2"	"0"	"3258"	"3"	"1"	"0"	"5"	"1103"	"1"	"0"	"0"	"0"	"16"	"533"	"1668"	"24"	"1"	"0"	"1020"	"0"	"0"	"0"	"0"	"7928"	"1508"	"19"	"224"	"314"	"1184"	"175"	"632"	"0"	"1856"	"155"	"54"	"55"	"19"	"14"	"274"	"643"	"157"	"288"	"37"	"895"	"1017"	"333"	"855"	"43"	"27"	"9"	"0"	"41"	"3"	"1227"	"1"	"391"	"48"	"554"	"19"	"1869"	"1299"	"173"	"185"	"2764"	"466"	"2531"	"493"	"5"	"33"	"21"	"0"	"0"	"3"	"3"	"1"	"0"	"7"	"0"	"0"	"2"	"0"	"0"	"1629"	"27"	"194"	"1937"	"43"	"6866"	"13"	"191"	"164"	"1014"	"27"	"1"	"139"	"8"	"844"	"823"	"42"	"0"	"6"	"5"	"575"	"52"	"207"	"349"	"135"	"5"	"34"	"1294"	"60"	"26"	"197"	"591"	"452"	"622"	"303"	"90"	"398"	"383"	"6671"	"16"	"1795"	"47"	"8"	"0"	"1"	"2"	"234"	"86"	"51"	"1"	"212"	"3"	"0"	"28"	"650"	"87"	"290"	"2"	"1574"	"776"	"977"	"4"	"29"	"6"	"73"	"4"	"609"	"4742"	"599"	"1114"	"1584"	"967"	"261"	"1"	"0"	"0"	"40"	"76"	"92"	"28"	"652"	"8"	"62"	"1050"	"0"	"0"	"0"	"0"	"0"	"0"	"0"	"0"	"0"	"0"	"0"	"0"	"0"	"0"	"0"	"0"	"0"	"0"	"0"	"0"	"0"	"0"	"0"	"0"	"0"	"0"	"1211"	"129"	"111"	"370"	"1"	"30"	"0"	"490"	"0"	"178"	"73"	"557"	"6441"	"1090"	"0"	"0"	"0"	"0"	"0"	"0"	"0"	"3"	"3"	"0"	"0"	"0"	"0"	"0"	"0"	"2"	"0"	"0"	"4"	"0"	"0"	"0"	"0"	"0"	"0"	"4"	"0"	"82"	"2292"	"2197"	"174"	"1223"	"322"	"1"	"1"	"22"	"134"	"97"	"0"	"1535"	"19"	"0"	"2829"	"114"	"206"	"183"	"0"	"1782"	"3"	"1829"	"3"	"21"	"1697"	"0"	"0"	"0"	"1455"	"37"	"298"	"0"	"0"	"115"	"688"	"2759"	"178"	"210"	"0"	"67"	"2"	"26"	"0"	"2"	"6"	"741"	"6"	"116"	"922"	"1194"	"1893"	"437"	"92"	"0"	"0"	"0"	"0"	"68"	"43"	"629"	"208"	"28"	"892"	"242"	"0"	"0"	"0"	"6"	"0"	"178"	"335"	"511"	"448"	"690"	"346"	"197"	"816"	"1122"	"881"	"322"	"73"	"196"	"256"	"22"	"16"	"10"	"7"	"44"	"678"	"3"	"0"	"136"	"2124"	"1005"	"123"	"3507"	"2645"	"1810"	"3505"	"16"	"348"	"209"	"103"	"164"	"392"	"150"	"124"	"178"	"293"	"424"	"0"	"0"	"0"	"0"	"0"	"0"	"99"	"50"	"23"	"3490"	"481"	"1381"	"606"	"137"	"302"	"322"	"361"	"428"	"1564"	"0"	"0"	"0"	"753"	"1678"	"1974"	"178"	"572"	"5"	"3"	"0"	"1529"	"12"	"592"	"570"	"377"	"1947"	"835"	"1097"	"47"	"0"	"1"	"878"	"0"	"11"	"4595"	"360"	"106"	"63"	"369"	"140"	"0"	"0"	"0"	"0"	"9"	"0"	"0"	"363"	"534"	"211"	"146"	"34"	"15"	"86"	"22"	"906"	"287"	"82"	"479"	"1429"	"390"	"1235"	"597"	"1110"	"567"	"0"	"682"	"3170"	"978"	"208"	"164"	"2"	"1611"	"24"	"1232"	"555"	"1675"	"14"	"2981"	"1349"	"1176"	"65"	"112"	"1004"	"9"	"3"	"5"	"2"	"0"	"0"	"1"	"31"	"8"	"9"	"0"	"0"	"9"	"145"	"374"	"1080"	"1"	"2313"	"271"	"1189"	"3"	"1726"	"3276"	"0"	"0"	"1"	"3900"	"7"	"4"	"301"	"285"	"3737"	"638"	"930"	"16"	"1"	"4"	"26"	"0"	"949"	"1082"	"536"	"870"	"469"	"0"	"0"	"3"	"2391"	"0"	"1"	"7"	"8"	"24"	"0"	"0"	"0"	"805"	"3"	"7"	"670"	"0"	"910"	"0"	"471"	"481"	"529"	"602"	"910"	"1270"	"1078"	"1077"	"270"	"820"	"184"	"22"	"160"	"180"	"870"	"2178"	"0"	"0"	"0"	"1210"	"0"	"1497"	"4132"	"2726"	"0"	"0"	"2"	"88"	"0"	"3"	"25"	"13198"	"6119"	"7737"	"14589"	"6838"	"7105"	"1730"	"174"	"91"	"29"	"0"	"1349"	"264"	"1474"	"4074"	"2"	"459"	"0"	"18"	"0"	"6"	"4"	"0"	"1"	"0"	"1"	"0"	"420"	"839"	"76"	"27"	"1628"	"226"	"352"	"502"	"3"	"0"	"0"	"422"	"0"	"0"	"0"	"499"	"4"	"0"	"0"	"10"	"1609"	"37"	"1536"	"1"	"853"	"433"	"872"	"408"	"507"	"657"	"198"	"2452"	"405"	"5501"	"19"	"982"	"35"	"1184"	"0"	"59"	"13"	"0"	"0"	"632"	"2273"	"0"	"0"	"0"	"2"	"2667"	"995"	"3"	"18"	"4"	"10"	"0"	"3"	"14486"	"0"	"1"	"204"	"0"	"462"	"0"	"1284"	"0"	"1"	"1"	"494"	"0"	"0"	"2324"	"8"	"470"	"538"	"113"	"1417"	"0"	"0"	"1"	"88"	"15"	"60"	"832"	"0"	"568"	"721"	"678"	"0"	"9"	"3372"	"1880"	"32"	"148"	"174"	"430"	"819"	"1239"	"803"	"4507"	"734"	"652"	"333"	"0"	"0"	"0"	"0"	"362"	"0"	"0"	"1"	"218"	"5"	"1"	"0"	"16"	"18"	"0"	"0"	"264"	"1"	"1"	"0"	"0"	"34"	"0"	"0"	"26"	"0"	"0"	"0"	"0"	"35"	"7"	"0"	"0"	"0"	"50"	"0"	"198"	"1147"	"0"	"0"	"0"	"0"	"0"	"0"	"557"	"0"	"0"	"1"	"29"	"143"	"5685"	"17"	"11"	"1309"	"1328"	"1172"	"2439"	"93"	"4138"	"1345"	"922"	"110"	"26"	"0"	"11"	"1"	"0"	"0"	"149"	"14"	"4"	"45"	"1475"	"1"	"228"	"473"	"634"	"1"	"4"	"9"	"39"	"0"	"0"	"0"	"186"	"3"	"0"	"2"	"0"	"0"	"0"	"2"	"0"	"38"	"471"	"5017"	"221"	"286"	"17"	"0"	"3"	"12"	"18"	"2"	"54"	"925"	"0"	"0"	"4"	"2235"	"573"	"1"	"1813"	"839"	"2"	"4"	"2657"	"0"	"1830"	"1417"	"3811"	"63"	"1443"	"0"	"0"	"0"	"16"	"3"	"0"	"0"	"0"	"675"	"73"	"189"	"191"	"10"	"22"	"0"	"2"	"0"	"0"	"0"	"2227"	"514"	"228"	"82"	"0"	"0"	"0"	"0"	"1"	"7"	"38"	"10"	"62"	"79"	"0"	"0"	"0"	"2818"	"4"	"1"	"1565"	"3"	"0"	"0"	"0"	"105"	"0"	"0"	"0"	"48"	"536"	"1"	"2"	"0"	"4"	"3422"	"14"	"0"	"2"	"0"	"0"	"1372"	"0"	"350"	"566"	"29"	"0"	"2"	"0"	"259"	"27"	"29"	"738"	"2109"	"17"	"3"	"9"	"0"	"0"	"3"	"44"	"0"	"0"	"0"	"0"	"1288"	"694"	"1421"	"32"	"30"	"3"	"1"	"79"	"396"	"600"	"1387"	"1952"	"2405"	"12349"	"3315"	"1893"	"2332"	"1174"	"17"	"4343"	"2735"	"0"	"0"	"2"	"12"	"0"	"0"	"200"	"1"	"11"	"2"	"2"	"0"	"2"	"0"	"0"	"18"	"6"	"0"	"0"	"5"	"12"	"6"	"60"	"0"	"0"	"10"	"0"	"0"	"22"	"13"	"13"	"0"	"0"	"0"	"2"	"5"	"0"	"5"	"521"	"68"	"80"	"225"	"627"	"4121"	"0"	"2"	"0"	"0"	"0"	"0"	"1"	"1"	"32"	"0"	"0"	"0"	"39"	"79"	"0"	"0"	"0"	"0"	"0"	"2"	"0"	"71"	"0"	"0"	"3"	"0"	"132"	"28"	"4"	"0"	"1"	"3"	"293"	"0"	"0"	"161"	"0"	"7"	"3202"	"259"	"1786"	"0"	"1"	"93"	"0"	"0"	"0"	"6"	"1"	"0"	"0"	"5"	"0"	"6"	"0"	"3901"	"409"	"1"	"0"	"0"	"1"	"9"	"0"	"1"	"2"	"60"	"0"	"2"	"2"	"0"	"0"	"30"	"0"	"0"	"0"	"0"	"0"	"4"	"7"	"0"	"0"	"607"	"6142"	"15"	"141"	"0"	"0"	"0"	"2"	"0"	"80"	"0"	"165"	"24"	"0"	"0"	"0"	"0"	"0"	"159"	"0"	"0"	"0"	"37"	"162"	"73"	"36"	"1"	"682"	"0"	"2"	"4"	"82"	"0"	"92"	"0"	"0"	"0"	"0"	"0"	"0"	"0"	"6"	"2"	"0"	"0"	"8"	"3560"	"2639"	"1576"	"3"	"1119"	"299"	"4212"	"20"	"4"	"9"	"0"	"33"	"7007"	"0"	"0"	"36"	"34"	"820"	"519"	"2844"	"906"	"1192"	"1282"	"375"	"0"	"2"	"0"	"0"	"0"	"0"	"0"	"0"	"9"	"0"	"38"	"226"	"2547"	"597"	"0"	"108"	"147"	"451"	"463"	"12"	"75"	"266"	"0"	"0"	"3"	"0"	"0"	"0"	"409"	"112"	"292"	"505"	"1"	"572"	"1493"	"4"	"0"	"230"	"0"	"6"	"0"	"0"	"0"	"0"	"0"	"0"	"0"	"1"	"6"	"0"	"0"	"0"	"0"	"0"	"66"	"0"	"0"	"0"	"0"	"0"	"3"	"3"	"1398"	"948"	"3553"	"109"	"14"	"526"	"0"	"0"	"7"	"12"	"3"	"0"	"0"	"0"	"0"	"0"	"0"	"4638"	"2344"	"0"	"1415"	"23"	"625"	"48"	"4"	"245"	"760"	"1308"	"0"	"14"	"517"	"1303"	"271"	"43"	"8"	"460"	"230"	"434"	"142"	"224"	"376"	"153"	"62"	"363"	"0"	"26"	"8047"	"341"	"39"	"478"	"3"	"248"	"470"	"7"	"0"	"0"	"0"	"0"	"1"	"2"	"0"	"9947"	"9"	"6"	"32"	"7"	"4"	"10"	"2"	"2"	"12517"	"5"	"5"	"27"	"301"	"338"	"197"	"555"	"335"	"233"	"768"	"14960"	"455"	"0"	"2"	"91"	"146"	"5"	"43"	"9"	"7"	"3503"	"90"	"263"	"245"	"227"	"1"	"437"	"235"	"178"	"681"	"0"	"29"	"0"	"4"	"0"	"0"	"2"	"0"	"0"	"0"	"0"	"0"	"0"	"0"	"0"	"0"	"412"	"721"	"0"	"224"	"170"	"617"	"0"	"108"	"0"	"360"	"5528"	"72"	"1069"	"6"	"3"	"0"	"0"	"0"	"0"	"1"	"18"	"466"	"0"	"1029"	"199"	"25"	"590"	"39"	"1"	"6"	"1"	"0"	"0"	"3"	"364"	"136"	"463"	"10"	"969"	"1644"	"254"	"72"	"9"	"2"	"0"	"0"	"0"	"0"	"0"	"1"	"1"	"0"	"0"	"0"	"0"	"13"	"1"	"274"	"1287"	"326"	"2"	"346"	"8"	"1030"	"2"	"2154"	"95"	"82"	"252"	"536"	"1037"	"0"	"0"	"3"	"143"	"1210"	"8"	"161"	"669"	"567"	"258"	"389"	"0"	"34"	"368"	"490"	"598"	"2"	"0"	"173"	"597"	"0"	"0"	"289"	"47"	"860"	"110"	"115"	"413"	"153"	"148"	"10"	"2311"	"386"	"481"	"6"	"342"	"58"	"575"	"242"	"235"	"616"	"189"	"2"	"73"	"0"	"73"	"1694"	"142"	"893"	"1049"	"171"	"1"	"8394"	"854"	"365"	"3464"	"21"	"117"	"5388"	"79"	"728"	"19"	"198"	"355"	"1"	"580"	"560"	"213"	"0"	"151"	"143"	"44"	"471"	"9"	"357"	"223"	"244"	"2"	"442"	"1042"	"691"	"5"	"314"	"128"	"406"	"319"	"431"	"0"	"62"	"239"	"1421"	"1"	"3"	"10"	"894"	"3"	"206"	"420"	"374"	"95"	"621"	"197"	"776"	"30"	"0"	"32"	"407"	"176"	"186"	"22"	"0"	"2"	"19"	"275"	"346"	"1466"	"14"	"1468"	"0"	"0"	"0"	"0"	"11"	"0"	"0"	"855"	"276"	"0"	"112"	"786"	"1009"	"238"	"250"	"14"	"550"	"3"	"91"	"248"	"1"	"272"	"586"	"432"	"151"	"942"	"1"	"16"	"60"	"19"	"30"	"242"	"1576"	"0"	"516"	"2957"	"2"	"1567"	"0"	"0"	"0"	"0"	"2"	"0"	"0"	"15"	"53"	"836"	"4"	"6"	"266"	"235"	"150"	"0"	"21"	"0"	"1005"	"43"	"49"	"150"	"593"	"462"	"468"	"507"	"64"	"35"	"2784"	"564"	"30"	"249"	"59"	"165"	"4"	"228"	"394"	"331"	"152"	"725"	"157"	"0"	"776"	"780"	"110"	"5"	"86"	"1"	"3"	"0"	"1"	"19"	"7"	"128"	"953"	"0"	"0"	"242"	"0"	"0"	"38"	"3480"	"57"	"229"	"18"	"1086"	"522"	"288"	"137"	"936"	"0"	"712"	"129"	"182"	"353"	"196"	"219"	"1"	"2283"	"11"	"4395"	"1016"	"5051"	"37"	"335"	"724"	"753"	"1591"	"86"	"4"	"11"	"33"	"7"	"632"	"51"	"1157"	"0"	"802"	"956"	"512"	"89"	"451"	"207"	"143"	"40"	"113"	"3099"	"1"	"3"	"303"	"94"	"17"	"333"	"900"	"69"	"0"	"0"	"1009"	"21"	"12"	"371"	"20"	"1900"	"267"	"3"	"2269"	"11"	"31"	"90"	"1646"	"2"	"0"	"225"	"116"	"234"	"119"	"4"	"167"	"307"	"469"	"119"	"335"	"20"	"218"	"134"	"77"	"350"	"527"	"28"	"0"	"0"	"1879"	"433"	"13"	"31"	"15"	"263"	"69"	"1168"	"24"	"0"	"17"	"424"	"0"	"159"	"1976"	"212"	"593"	"5782"	"254"	"404"	"0"	"6"	"0"	"3"	"0"	"0"	"0"	"19"	"0"	"2"	"0"	"0"	"1"	"345"	"50"	"5"	"0"	"0"	"3"	"0"	"0"	"0"	"0"	"0"	"3"	"0"	"0"	"194"	"40"	"116"	"0"	"706"	"464"	"27"	"16"	"0"	"67"	"1"	"207"	"21"	"6730"	"3"	"70"	"3"	"102"	"5"	"384"	"66"	"0"	"0"	"0"	"248"	"24"	"44"	"7"	"112"	"2"	"11"	"388"	"135"	"859"	"47"	"0"	"0"	"0"	"0"	"2"	"0"	"0"	"0"	"0"	"33"	"0"	"0"	"118"	"0"	"622"	"14"	"3"	"6"	"13"	"2"	"0"	"0"	"12"	"1"	"0"	"2"	"0"	"1491"	"16126"	"0"	"0"	"0"	"3739"	"2498"	"760"	"651"	"521"	"739"	"879"	"204"	"203"	"29"	"4"	"0"	"0"	"0"	"0"	"35"	"0"	"0"	"12"	"25"	"0"	"1"	"0"	"0"	"3"	"2"	"8"	"8"	"0"	"0"	"0"	"0"	"0"	"0"	"2"	"3"	"0"	"0"	"327"	"172"	"0"	"13"	"30"	"0"	"0"	"650"	"429"	"256"	"802"	"2"	"3"	"6"	"69"	"2520"	"0"	"0"	"0"	"0"	"148"	"36"	"253"	"330"	"7"	"291"	"0"	"0"	"43"	"166"	"0"	"0"	"0"	"0"	"93"	"0"	"0"	"0"	"22"	"2162"	"4"	"1265"	"0"	"0"	"212"	"479"	"9"	"6"	"127"	"119"	"402"	"0"	"0"	"15"	"3"	"0"	"4"	"0"	"0"	"82"	"2"	"0"	"0"	"0"	"0"	"153"	"992"	"599"	"275"	"0"	"0"	"0"	"2"	"3"	"0"	"3"	"123"	"0"	"1237"	"450"	"1437"	"566"	"1289"	"13"	"20"	"650"	"0"	"3"	"108"	"1005"	"84"	"2213"	"1339"	"565"	"9"	"0"	"14"	"4985"	"2"	"0"	"737"	"52"	"347"	"1"	"591"	"4"	"25"	"156"	"25"	"0"	"112"	"246"	"32"	"447"	"0"	"0"	"1"	"0"	"0"	"115"	"168"	"755"	"19"	"0"	"0"	"0"	"0"	"0"	"1"	"0"	"0"	"1"	"1"	"2657"	"0"	"19"	"74"	"216"	"1853"	"0"	"99"	"491"	"417"	"76"	"11"	"580"	"248"	"962"	"3"	"1"	"3"	"0"	"3"	"0"	"20"	"0"	"2"	"0"	"7"	"2"	"1"	"0"	"2"	"0"	"0"	"0"	"0"	"0"	"0"	"2384"	"0"	"0"	"0"	"0"	"0"	"0"	"0"	"0"	"0"	"1"	"0"	"0"	"0"	"1"	"1"	"0"	"1"	"0"	"0"	"0"	"0"	"1"	"10"	"0"	"198"	"283"	"181"	"658"	"0"	"0"	"1"	"35"	"0"	"1"	"9"	"6"	"0"	"0"	"0"	"1"	"13"	"0"	"0"	"0"	"0"	"3"	"1"	"100"	"0"	"3"	"49"	"34"	"0"	"1"	"1"	"0"	"2"	"392"	"1"	"24"	"0"	"0"	"4"	"0"	"7"	"0"	"0"	"1"	"0"	"8"	"2"	"17"	"19"	"0"	"11"	"0"	"0"	"0"	"4"	"0"	"0"	"5"	"6499"	"963"	"807"	"4794"	"7246"	"1043"	"594"	"0"	"4"	"15"	"73"	"98"	"0"	"2"	"3"	"1"	"1"	"20"	"0"	"0"	"2"	"0"	"0"	"0"	"0"	"0"	"6"	"0"	"4"	"158"	"0"	"0"	"0"	"0"	"0"	"15"	"5"	"4"	"0"	"0"	"13"	"1"	"97"	"1064"	"1589"	"59"	"1"	"2"	"0"	"5"	"0"	"0"	"0"	"2"	"7"	"0"	"0"	"485"	"129"	"0"	"0"	"37"	"21"	"0"	"121"	"2267"	"21"	"25"	"35"	"130"	"2"	"1"	"27"	"2"	"21"	"2"	"399"	"2705"	"769"	"13250"	"0"	"0"	"27"	"0"	"1"	"2"	"16"	"186"	"20"	"11"	"513"	"0"	"2"	"1"	"467"	"0"	"0"	"0"	"0"	"0"	"0"	"7"	"7"	"0"	"6"	"0"	"0"	"0"	"5"	"1"	"0"	"142"	"4"	"7"	"491"	"26"	"679"	"160"	"51"	"38"	"238"	"1482"	"0"	"5"	"3"	"1"	"6"	"1"	"7"	"57"	"0"	"265"	"201"	"4"	"5"	"1"	"0"	"202"	"0"	"2"	"0"	"0"	"1"	"11"	"0"	"0"	"0"	"1"	"0"	"0"	"15"	"15"	"0"	"1"	"19"	"0"	"0"	"2"	"0"	"0"	"4"	"843"	"2433"	"8"	"0"	"3"	"0"	"1"	"0"	"0"	"0"	"0"	"0"	"1"	"0"	"0"	"4"	"0"	"1"	"6"	"2"	"0"	"0"	"0"	"0"	"0"	"0"	"0"	"1"	"0"	"1"	"0"	"0"	"484"	"685"	"0"	"0"	"0"	"0"	"0"	"4"	"3"	"0"	"3"	"0"	"129"	"299"	"0"	"15"	"0"	"1"	"2479"	"1"	"1"	"0"	"68"	"0"	"0"	"3"	"0"	"1"	"7"	"0"	"0"	"900"	"0"	"4"	"0"	"0"	"10"	"1556"	"0"	"3"	"1514"	"1257"	"518"	"612"	"1"	"0"	"2"	"0"	"0"	"14"	"0"	"0"	"0"	"430"	"0"	"0"	"4"	"4"	"4"	"1"	"3"	"0"	"1"	"23"	"1049"	"5"	"39"	"30"	"20"	"19"	"0"	"153"	"0"	"6"	"4989"	"0"	"3"	"270"	"7"	"2"	"0"	"112"	"0"	"1"	"0"	"0"	"1"	"0"	"0"	"2"	"0"	"3"	"0"	"0"	"0"	"0"	"0"	"0"	"2"	"0"	"8"	"1"	"1"	"0"	"0"	"2"	"653"	"12"	"0"	"2"	"9"	"3"	"0"	"0"	"2"	"0"	"0"	"0"	"744"	"532"	"0"	"18"	"1"	"3"	"0"	"464"	"0"	"0"	"625"	"3"	"0"	"0"	"0"	"0"	"0"	"1"	"0"	"27"	"1"	"4"	"7"	"0"	"0"	"0"	"0"	"4"	"0"	"5"	"2"	"1"	"3"	"0"	"1"	"0"	"0"	"0"	"413"	"2"	"277"	"273"	"79"	"66"	"317"	"66"	"8"	"0"	"217"	"166"	"179"	"997"	"140"	"719"	"0"	"0"	"0"	"0"	"0"	"0"	"0"	"9"	"1"	"2"	"0"	"1"	"21"	"0"	"0"	"1"	"460"	"0"	"0"	"2"	"1"	"19"	"37"	"1"	"1"	"2"	"4"	"556"	"268"	"0"	"32"	"20563"	"593"	"1"	"0"	"1"	"1"	"3"	"0"	"0"	"0"	"1"	"0"	"2"	"5"	"0"	"8"	"0"	"6"	"42"	"0"	"2"	"1"	"0"	"2"	"2"	"2"	"0"	"24"	"18"	"10"	"0"	"1"	"0"	"62"	"761"	"12"	"0"	"3"	"3"	"0"	"2"	"8"	"0"	"0"	"0"	"0"	"0"	"0"	"10"	"2"	"0"	"5"	"42"	"0"	"0"	"0"	"149"	"0"	"71"	"0"	"2"	"16"	"0"	"0"	"1"	"0"	"0"	"0"	"0"	"0"	"3"	"0"	"1976"	"0"	"0"	"0"	"0"	"3"	"0"	"0"	"0"	"0"	"4"	"0"	"0"	"7"	"0"	"417"	"0"	"0"	"0"	"0"	"1844"	"2"	"3"	"1"	"1"	"0"	"32"	"0"	"0"	"1"	"813"	"2389"	"0"	"6"	"0"	"0"	"4"	"4"	"4"	"0"	"7"	"9"	"0"	"0"	"0"	"0"	"0"	"0"	"1"	"0"	"0"	"3"	"0"	"0"	"0"	"0"	"0"	"0"	"558"	"3826"	"6"	"3"	"4"	"0"	"0"	"0"	"3"	"1"	"0"	"0"	"0"	"0"	"0"	"206"	"0"	"0"	"0"	"0"	"59"	"3"	"32"	"485"	"683"	"0"	"0"	"0"	"0"	"1"	"0"	"0"	"0"	"294"	"0"	"11"	"1589"	"1"	"0"	"1"	"2"	"6"	"0"	"6"	"0"	"2"	"0"	"0"	"0"	"0"	"1"	"0"	"0"	"0"	"0"	"2"	"0"	"1"	"0"	"0"	"0"	"0"	"0"	"1"	"9"	"3"	"0"	"2"	"0"	"3"	"3"	"0"	"0"	"50"	"0"	"0"	"0"	"0"	"0"	"0"	"0"	"0"	"0"	"0"	"0"	"0"	"0"	"0"	"0"	"0"	"1"	"0"	"0"	"0"	"0"	"0"	"0"	"0"	"2"	"0"	"0"	"4"	"0"	"5"	"0"	"0"	"0"	"4"	"2"	"4"	"0"	"0"	"0"	"0"	"2"	"0"	"0"	"0"	"0"	"0"	"1"	"10"	"0"	"3"	"0"	"1"	"0"	"0"	"0"	"3"	"300"	"0"	"1"	"2"	"0"	"0"	"0"	"0"	"1"	"0"	"0"	"2"	"0"	"0"	"0"	"0"	"0"	"0"	"1"	"0"	"0"	"0"	"0"	"0"	"0"	"0"	"0"	"0"	"0"	"0"	"1"	"0"	"0"	"2"	"0"	"1"	"0"	"1"	"0"	"0"	"0"	"883"	"840"	"1001"	"0"	"0"	"0"	"0"	"0"	"0"	"0"	"1"	"11"	"0"	"0"	"0"	"0"	"0"	"0"	"3"	"2"	"0"	"0"	"0"	"0"	"0"	"0"	"0"	"0"	"5"	"0"	"0"	"6"	"0"	"0"	"0"	"0"	"0"	"6"	"0"	"0"	"0"	"3"	"0"	"1"	"0"	"0"	"0"	"0"	"7"	"0"	"0"	"0"	"0"	"0"	"0"	"0"	"0"	"0"	"1"	"0"	"0"	"2"	"0"	"0"	"0"	"0"	"0"	"3"	"0"	"1"	"5"	"2"	"2"	"1"	"3"	"0"	"0"	"0"	"0"	"6"	"0"	"0"	"4"	"0"	"0"	"0"	"0"	"0"	"13"	"0"	"0"	"0"	"2"	"0"	"0"	"0"	"0"	"0"	"0"	"0"	"0"	"0"	"0"	"0"	"0"	"0"	"0"	"0"	"0"	"0"	"0"	"0"	"0"	"0"	"8"	"0"	"13"	"6"	"1"	"0"	"0"	"0"	"0"	"0"	"0"	"0"	"0"	"0"	"0"	"0"	"2"	"0"	"0"	"5"	"0"	"0"	"0"	"3"	"0"	"0"	"0"	"0"	"2"	"0"	"0"	"0"	"2135"	"13"	"12"	"0"	"1"	"0"	"0"	"0"	"0"	"0"	"0"	"0"	"0"	"0"	"0"	"0"	"0"	"0"	"1"	"0"	"3"	"0"	"112"	"0"	"3"	"1"	"0"	"4"	"2"	"9"	"46"	"374"	"0"	"56"	"7"	"3"	"10"	"1"	"0"	"0"	"1"	"2"	"0"	"4"	"671"	"1795"	"0"	"3"	"0"	"0"	"1"	"1"	"1447"	"0"	"551"	"2"	"0"	"0"	"0"	"112"	"0"	"0"	"0"	"0"	"1"	"2277"	"4"	"0"	"0"	"0"	"0"	"0"	"0"	"0"	"0"	"0"	"0"	"0"	"0"	"0"	"0"	"0"	"0"	"0"	"0"	"0"	"0"	"0"	"6"	"0"	"7"	"0"	"11"	"0"	"0"	"0"	"1"	"0"	"0"	"1177"	"2466"	"0"	"0"	"0"	"0"	"0"	"1"	"1"	"0"	"645"	"2810"	"0"	"1"	"2"	"6"	"16"	"71"	"1"	"9"	"6"	"21"	"926"	"0"	"1247"	"5"	"1"	"1"	"245"	"34"	"2"	"12"	"0"	"1"	"0"	"0"	"1"	"0"	"0"	"4"	"0"	"0"	"0"	"2"	"0"	"0"	"0"	"0"	"0"	"0"	"0"	"0"	"0"	"0"	"0"	"0"	"0"	"0"	"0"	"18"	"1"	"0"	"0"	"0"	"0"	"19"	"1"	"4"	"609"	"11"	"0"	"13"	"1"	"0"	"0"	"1"	"0"	"3"	"0"	"2"	"0"	"3"	"15"	"0"	"0"	"0"	"3"	"2"	"2"	"0"	"0"	"0"	"0"	"0"	"0"	"0"	"0"	"128"	"3"	"0"	"0"	"1"	"0"	"0"	"1"	"0"	"1"	"2"	"0"	"0"	"0"	"0"	"1"	"0"	"0"	"0"	"0"	"0"	"0"	"0"	"0"	"2"	"0"	"0"	"1"	"0"	"0"	"0"	"1"	"2"	"0"	"0"	"0"	"0"	"0"	"508"	"2"	"0"	"0"	"0"	"1"	"4"	"14"	"1093"	"676"	"0"	"0"	"0"	"0"	"1"	"4"	"4"	"0"	"11"	"5"	"0"	"0"	"2"	"0"	"14"	"0"	"25"	"0"	"0"	"8"	"14"	"44"	"1"	"43"	"983"	"1"	"0"	"4"	"0"	"115"	"0"	"12"	"0"	"0"	"0"	"2"	"2"	"1"	"1"	"0"	"2"	"947"	"0"	"139"	"254"	"0"	"0"	"0"	"50"	"0"	"1"	"0"	"0"	"7"	"3"	"0"	"0"	"10"	"3"	"4"	"0"	"0"	"1"	"0"	"2"	"0"	"36"	"0"	"7"	"22"	"492"	"4307"	"1638"	"11"	"1"	"433"	"0"	"0"	"124"	"417"	"0"	"721"	"173"	"17"	"7"	"3"	"0"	"0"	"0"	"0"	"302"	"0"	"1"	"243"	"58"	"597"	"121"	"6"	"1197"	"0"	"1899"	"5"	"11"	"487"	"315"	"0"	"299"	"4449"	"0"	"0"	"0"	"0"	"246"	"6494"	"0"	"0"	"21"	"11"	"92"	"2319"	"1037"	"0"	"0"	"1"	"761"	"3213"	"1463"	"841"	"0"	"0"	"0"	"0"	"0"	"24"	"0"	"3"	"2"	"3"	"0"	"4"	"8"	"36104"	"0"	"2"	"13"	"2"	"14"	"6"	"8"	"0"	"15"	"10"	"25"	"2"	"14"	"0"	"1"	"4"	"2"	"0"	"1"	"1"	"1"	"0"	"6"	"0"	"0"	"0"	"1"	"0"	"0"	"0"	"33"	"4"	"9"	"1"	"0"	"0"	"1041"	"247"	"314"	"527"	"426"	"251"	"772"	"488"	"790"	"0"	"12"	"0"	"0"	"0"	"10"	"12"	"1"	"0"	"15"	"0"	"3"	"0"	"3"	"7"	"0"	"0"	"0"	"2398"	"5"	"9"	"36"	"1"	"0"	"8"	"2"	"0"	"2"	"0"	"11"	"2"	"552"	"5021"	"454"	"730"	"5"	"57"	"117"	"185"	"0"	"3"	"3"	"0"	"3"	"0"	"0"	"0"	"0"	"1"	"4"	"1"	"5"	"0"	"13"	"0"	"13"	"19"	"1"	"1"	"0"	"42"	"0"	"12"	"1054"	"0"	"313"	"0"	"0"	"0"	"1"	"24"	"0"	"0"	"0"	"0"	"0"	"1"	"3"	"0"	"1"	"3"	"0"	"0"	"0"	"0"	"0"	"14"	"0"	"0"	"0"	"0"	"0"	"0"	"0"	"0"	"0"	"0"	"0"	"57"	"1"	"0"	"0"	"5"	"0"	"0"	"0"	"0"	"0"	"0"	"1"	"0"	"4"	"0"	"0"	"0"	"1"	"2"	"0"	"0"	"4"	"0"	"0"	"0"	"0"	"0"	"6"	"1"	"0"	"0"	"0"	"0"	"0"	"0"	"0"	"0"	"0"	"0"	"2"	"0"	"0"	"0"	"0"	"1"	"0"	"1805"	"0"	"0"	"2"	"2"	"0"	"0"	"0"	"0"	"0"	"0"	"1"	"0"	"0"	"0"	"0"	"7"	"0"	"5"	"0"	"0"	"0"	"0"	"5"	"1"	"0"	"0"	"0"	"2"	"0"	"0"	"5"	"0"	"0"	"0"	"0"	"17"	"0"	"6"	"0"	"0"	"3"	"0"	"0"	"0"	"0"	"2"	"0"	"0"	"0"	"0"	"1"	"31"	"0"	"0"	"0"	"0"	"8"	"0"	"0"	"0"	"0"	"0"	"0"	"0"	"1"	"1268"	"811"	"542"	"7"	"0"	"1"	"0"	"1"	"0"	"1"	"0"	"0"	"5"	"0"	"0"	"1"	"0"	"0"	"0"	"0"	"0"	"0"	"0"	"8"	"0"	"0"	"0"	"4"	"1"	"0"	"0"	"0"	"0"	"0"	"0"	"0"	"47"	"0"	"1"	"0"	"0"	"0"	"0"	"0"	"4"	"1"	"0"	"0"	"0"	"0"	"0"	"0"	"12"	"0"	"0"	"2"	"2"	"0"	"0"	"0"	"42"	"0"	"0"	"0"	"1"	"0"	"0"	"0"	"0"	"0"	"5"	"0"	"0"	"258"	"1210"	"0"	"0"	"0"	"0"	"0"	"0"	"10"	"1"	"0"	"0"	"0"	"0"	"0"	"0"	"2"	"0"	"0"	"3"	"0"	"4"	"2"	"0"	"0"	"0"	"0"	"5"	"35"	"0"	"1"	"0"	"994"	"2"	"16"	"17"	"8"	"1"	"0"	"0"	"6"	"0"	"0"	"0"	"0"	"0"	"0"	"1"	"4"	"4"	"0"	"0"	"0"	"0"	"0"	"0"	"0"	"0"	"0"	"0"	"0"	"2"	"0"	"0"	"23"	"0"	"6"	"0"	"0"	"2"	"0"	"2"	"0"	"0"	"0"	"0"	"7"	"5"	"0"	"4"	"0"	"0"	"0"	"7"	"0"	"0"	"2"	"1"	"0"	"21"	"0"	"1"	"3"	"2"	"0"	"4"	"0"	"0"	"0"	"0"	"18"	"2"	"0"	"0"	"0"	"0"	"0"	"0"	"0"	"1"	"0"	"0"	"0"	"1"	"7"	"0"	"0"	"0"	"0"	"0"	"0"	"0"	"0"	"0"	"0"	"1"	"0"	"0"	"0"	"0"	"0"	"0"	"0"	"3"	"0"	"0"	"0"	"0"	"9"	"0"	"0"	"0"	"0"	"0"	"0"	"3"	"1"	"0"	"0"	"0"	"0"	"0"	"0"	"0"	"0"	"1"	"0"	"7"	"0"	"2"	"0"	"10"	"1"	"0"	"2"	"0"	"0"	"0"	"3"	"0"	"0"	"0"	"36"	"1"	"0"	"0"	"1"	"2"	"0"	"0"	"0"	"0"	"0"	"0"	"0"	"1"	"1"	"2"	"5"	"0"	"0"	"1"	"0"	"0"	"3"	"7"	"0"	"0"	"1"	"0"	"3"	"0"	"0"	"0"	"0"	"0"	"0"	"8"	"1"	"7"	"0"	"0"	"0"	"0"	"0"	"0"	"10"	"0"	"0"	"0"	"0"	"1"	"1"	"8"	"0"	"0"	"0"	"0"	"0"	"0"	"1376"	"40"	"0"	"0"	"0"	"0"	"0"	"1"	"0"	"0"	"0"	"0"	"0"	"0"	"0"	"0"	"0"	"0"	"0"	"0"	"0"	"0"	"0"	"0"	"0"	"0"	"0"	"5"	"1"	"0"	"0"	"0"	"0"	"0"	"0"	"0"	"0"	"0"	"0"	"0"	"0"	"0"	"2"	"0"	"1"	"0"	"0"	"0"	"0"	"0"	"0"	"0"	"0"	"0"	"1"	"0"	"1"	"0"	"0"	"0"	"0"	"0"	"0"	"0"	"0"	"4"	"0"	"0"	"20"	"0"	"14"	"1"	"8"	"4"	"1045"	"831"	"4"	"43"	"730"	"355"	"1402"	"499"	"4"	"455"	"2"	"422"	"701"	"3"	"645"	"6884"	"1027"	"1785"	"0"	"4"	"1299"	"0"	"0"	"0"	"0"	"0"	"0"	"0"	"0"	"0"	"0"	"43"	"92"	"10"	"41"	"0"	"0"	"587"	"0"	"4"	"0"	"0"	"0"	"9"	"0"	"0"	"0"	"0"	"0"	"0"	"0"	"0"	"0"	"19"	"18"	"0"	"19"	"3"	"0"	"3"	"1"	"5"	"0"	"1"	"2"	"3"	"3"	"0"	"1"	"7"	"0"	"0"	"0"	"0"	"0"	"6"	"0"	"7"	"0"	"157"	"1514"	"2167"	"0"	"0"	"0"	"0"	"0"	"0"	"26"	"1"	"0"	"5"	"1"	"0"	"0"	"7"	"13"	"0"	"8"	"6"	"0"	"0"	"61"	"0"	"4"	"0"	"0"	"0"	"0"	"3"	"0"	"0"	"11"	"1"	"2"	"1"	"0"	"0"	"5"	"0"	"2"	"0"	"0"	"0"	"2"	"0"	"0"	"0"	"10"	"0"	"0"	"0"	"2"	"0"	"0"	"0"	"0"	"0"	"5"	"11"	"2"	"9"	"3"	"0"	"3"	"0"	"0"	"17"	"0"	"11"	"0"	"1"	"2"	"267"	"0"	"1"	"0"	"0"	"0"	"0"	"0"	"0"	"0"	"2"	"4"	"2"	"3"	"0"	"2"	"0"	"0"	"0"	"0"	"11"	"0"	"0"	"10"	"7"	"2"	"2"	"1"	"1"	"0"	"1"	"0"	"2"	"3"	"0"	"1"	"5"	"0"	"2"	"0"	"0"	"0"	"10"	"0"	"0"	"0"	"14"	"0"	"0"	"1"	"0"	"0"	"1"	"0"	"6"	"7"	"0"	"2"	"0"	"1"	"1"	"0"	"0"	"28"	"11"	"1"	"118"	"2"	"2"	"0"	"0"	"0"	"0"	"1"	"0"	"1"	"2"	"0"	"0"	"0"	"0"	"0"	"1"	"1"	"1"	"4"	"0"	"5"	"1"	"2"	"1"	"8"	"6"	"3"	"1181"	"15"	"5"	"89"	"0"	"0"	"3"	"5"	"2"	"0"	"1"	"0"	"0"	"0"	"0"	"0"	"0"	"0"	"0"	"0"	"0"	"0"	"0"	"21"	"5768"	"146"	"11"	"1"	"0"	"5"	"12"	"4"	"0"	"0"	"0"	"0"	"1"	"0"	"0"	"7"	"5"	"0"	"0"	"0"	"0"	"0"	"0"	"4"	"15"	"1"	"0"	"0"	"0"	"25"	"0"	"4"	"0"	"4"	"13"	"2"	"0"	"2"	"0"	"1"	"1"	"11"	"1"	"5"	"0"	"0"	"3"	"0"	"1"	"2"	"0"	"6"	"2"	"0"	"0"	"0"	"0"	"0"	"0"	"1107"	"1197"	"179"	"5"	"2"	"886"	"4"	"3"	"66"	"0"	"2"	"0"	"3"	"7"	"0"	"0"	"1"	"0"	"0"	"1"	"1"	"7"	"0"	"1"	"0"	"0"	"5"	"0"	"0"	"4"	"1197"	"160"	"245"	"20"	"1"	"683"	"722"	"1319"	"0"	"0"	"0"	"0"	"0"	"0"	"0"	"0"	"0"	"0"	"0"	"0"	"0"	"0"	"0"	"0"	"0"	"0"	"0"	"0"	"0"	"0"	"0"	"0"	"0"	"0"	"0"	"0"	"0"	"0"	"0"	"0"	"0"	"0"	"15186"	"1278"	"148"	"2"	"0"	"0"	"0"	"0"	"0"	"0"	"3"	"2"	"3"	"2"	"0"	"0"	"0"	"1"	"0"	"0"	"0"	"0"	"0"	"0"	"1"	"0"	"7"	"0"	"0"	"0"	"0"	"0"	"0"	"0"	"0"	"0"	"0"	"0"	"0"	"0"	"0"	"0"	"0"	"0"	"4"	"0"	"0"	"0"	"0"	"0"	"3"	"57"	"7"	"1"	"412"	"1019"	"1598"	"211"	"262"	"5"	"14"	"0"	"0"	"22"	"2"	"2"	"0"	"0"	"17"	"1"	"0"	"0"	"0"	"0"	"299"	"1140"	"0"	"1009"	"263"	"112"	"0"	"0"	"0"	"244"	"0"	"39"	"0"	"0"	"1296"	"2302"	"2"	"11848"	"0"	"0"	"0"	"0"	"179"	"670"	"20"	"49"	"1604"	"228"	"120"	"1343"	"3"	"503"	"2905"	"949"	"2648"	"1183"	"694"	"13"	"1468"	"1799"	"5"	"455"	"0"	"1258"	"1012"	"11"	"310"	"4"	"412"	"744"	"9050"	"78"	"1097"	"8997"	"3403"	"3"	"4"	"0"	"0"	"496"	"18"	"174"	"2982"	"2049"	"164"	"588"	"0"	"265"	"232"	"1279"	"1132"	"1671"	"0"	"511"	"0"	"0"	"0"	"15"	"6341"	"368"	"2"	"7780"	"9"	"96441"	"641"	"70"	"3339"	"550"	"1"	"1530"	"1359"	"1416"	"173"	"319"	"2767"	"1772"	"2026"	"0"	"0"	"0"	"0"	"0"	"0"	"0"	"0"	"0"	"0"	"0"	"0"	"446"	"38"	"2438"	"1169"	"20"	"46"	"843"	"28"	"2672"	"667"	"0"	"748"	"1000"	"996"	"1856"	"911"	"0"	"0"	"0"	"271"	"2860"	"14592"	"7287"	"11145"	"213"	"14386"	"292"	"555"	"283"	"453"	"0"	"0"	"487"	"1404"	"37"	"450"	"7"	"3"	"0"	"1"	"0"	"0"	"91"	"7"	"5"	"2"	"2"	"5"	"3"	"48"	"862"	"785"	"415"	"348"	"185"	"0"	"577"	"5"	"7774"	"1843"	"541"	"9"	"0"	"1013"	"1508"	"1165"	"26"	"0"	"0"	"0"	"5"	"0"	"5"	"9"	"0"	"0"	"2"	"0"	"0"	"4579"	"1341"	"6"	"1173"	"4178"	"762"	"2439"	"923"	"1173"	"1674"	"4158"	"161"	"662"	"2189"	"3"	"0"	"0"	"0"	"1"	"0"	"2"	"0"	"0"	"6"	"0"	"0"	"1"	"2"	"0"	"0"	"0"	"9"	"0"	"1"	"1502"	"1428"	"1116"	"1104"	"1632"	"161"	"2"	"0"	"0"	"0"	"0"	"0"	"0"	"6"	"0"	"0"	"1"	"104"	"5"	"475"	"1972"	"900"	"890"	"1488"	"8"	"2"	"0"	"2224"	"149"	"127"	"9"	"757"	"564"	"607"	"62"	"0"	"793"	"10"	"926"	"964"	"74"	"197"	"19"	"1031"	"1285"	"566"	"205"	"419"	"15"	"0"	"44"	"453"	"210"	"17"	"4"	"4"	"934"	"153"	"461"	"256"	"442"	"723"	"0"	"491"	"44"	"15"	"9"	"109"	"306"	"114"	"158"	"0"	"502"	"59"	"24"	"1225"	"58"	"0"	"0"	"2476"	"279"	"154"	"1157"	"310"	"256"	"7"	"134"	"2"	"241"	"315"	"233"	"930"	"6"	"917"	"388"	"793"	"0"	"0"	"285"	"275"	"335"	"27"	"0"	"747"	"1286"	"178"	"204"	"41"	"336"	"1287"	"22"	"4"	"6"	"4"	"42"	"48"	"0"	"1"	"281"	"87"	"15"	"0"	"336"	"0"	"1254"	"0"	"366"	"464"	"357"	"253"	"862"	"679"	"431"	"774"	"550"	"177"	"9"	"474"	"146"	"5"	"120"	"76"	"88"	"114"	"976"	"0"	"63"	"233"	"51"	"121"	"94"	"1"	"5"	"0"	"369"	"137"	"51"	"212"	"78"	"2316"	"2551"	"1"	"1143"	"93"	"85"	"1273"	"1213"	"395"	"642"	"4"	"470"	"0"	"29"	"1302"	"234"	"200"	"107"	"277"	"1850"	"439"	"0"	"0"	"0"	"4"	"0"	"3"	"299"	"753"	"7"	"0"	"0"	"0"	"0"	"0"	"219"	"506"	"516"	"130"	"525"	"155"	"66"	"0"	"0"	"40450"	"533"	"2623"	"1897"	"22"	"0"	"8"	"3"	"1577"	"121"	"10"	"361"	"286"	"0"	"887"	"12"	"4755"	"236"	"289"	"11"	"487"	"0"	"0"	"375"	"857"	"99"	"81"	"773"	"2585"	"1153"	"7"	"42"	"1"	"9"	"1538"	"137"	"454"	"141"	"120"	"99"	"1150"	"545"	"887"	"0"	"37"	"0"	"833"	"41"	"13"	"0"	"0"	"11"	"591"	"489"	"2326"	"442"	"1"	"323"	"952"	"2882"	"1060"	"19"	"11"	"115"	"149"	"619"	"268"	"409"	"601"	"214"	"0"	"7"	"0"	"113"	"202"	"1038"	"0"	"98"	"37"	"24"	"18"	"345"	"85"	"784"	"459"	"598"	"5"	"2"	"57"	"0"	"36"	"1"	"248"	"1079"	"182"	"418"	"16"	"6"	"499"	"363"	"188"	"352"	"540"	"635"	"707"	"180"	"366"	"4153"	"102"	"1"	"0"	"3"	"2"	"7"	"183"	"6"	"61"	"8"	"1"	"909"	"989"	"334"	"42"	"267"	"0"	"541"	"1002"	"339"	"98"	"103"	"355"	"1212"	"2"	"31"	"3"	"2"	"0"	"0"	"0"	"0"	"0"	"31"	"803"	"12"	"1097"	"1"	"245"	"147"	"0"	"0"	"1"	"0"	"0"	"1"	"0"	"0"	"1152"	"0"	"44"	"108"	"492"	"346"	"1"	"1"	"85"	"1"	"5"	"538"	"3"	"0"	"28"	"78"	"0"	"0"	"18"	"11"	"1"	"4"	"42"	"1"	"0"	"1"	"0"	"4"	"1"	"0"	"0"	"56"	"132"	"83"	"210"	"288"	"495"	"846"	"24"	"1"	"198"	"301"	"45"	"82"	"13"	"8"	"56"	"0"	"0"	"0"	"479"	"1100"	"1058"	"514"	"1324"	"951"	"105"	"22567"	"34"	"6501"	"1019"	"282"	"5"	"69"	"372"	"2878"	"0"	"0"	"0"	"1422"	"0"	"266"	"192"	"888"	"633"	"744"	"327"	"492"	"776"	"459"	"5"	"0"	"65"	"19"	"6394"	"0"	"1897"	"895"	"385"	"583"	"0"	"1075"	"107"	"1219"	"93"	"652"	"563"	"1255"	"53"	"0"	"429"	"153"	"3"	"950"	"353"	"2005"	"401"	"1107"	"3657"	"24"	"222"	"1690"	"2"	"361"	"113"	"80"	"1666"	"115"	"6"	"2"	"682"	"720"	"53"	"4"	"31"	"5"	"1152"	"270"	"56"	"355"	"82"	"146"	"44"	"802"	"106"	"46"	"7"	"0"	"106"	"27"	"161"	"0"	"916"	"372"	"37"	"331"	"276"	"268"	"314"	"1"	"0"	"8094"	"3"	"554"	"993"	"465"	"1178"	"308"	"27"	"0"	"0"	"5"	"1"	"0"	"0"	"0"	"123"	"3"	"26"	"4704"	"246"	"0"	"0"	"0"	"1"	"14"	"816"	"19"	"1592"	"43"	"3"	"460"	"484"	"928"	"0"	"139"	"0"	"0"	"0"	"0"	"182"	"804"	"3231"	"19"	"184"	"329"	"339"	"359"	"112"	"516"	"1016"	"496"	"372"	"7"	"7"	"1565"	"593"	"2686"	"22"	"159"	"24"	"563"	"0"	"0"	"227"	"113"	"15"	"75"	"644"	"323"	"39"	"150"	"2230"	"529"	"0"	"8"	"255"	"0"	"1243"	"0"	"352"	"3"	"825"	"1"	"1"	"78"	"12"	"273"	"269"	"802"	"682"	"4374"	"17"	"239"	"0"	"2428"	"303"	"795"	"414"	"879"	"1052"	"0"	"0"	"0"	"0"	"62"	"0"	"111"	"12104"	"96"	"0"	"134"	"356"	"334"	"141"	"810"	"336"	"19"	"29"	"42"	"939"	"317"	"875"	"467"	"63"	"1281"	"1640"	"513"	"1375"	"2"	"3"	"923"	"3275"	"604"	"1019"	"1004"	"962"	"220"	"254"	"2277"	"860"	"368"	"5"	"1517"	"0"	"0"	"1"	"0"	"0"	"0"	"0"	"0"	"0"	"0"	"4"	"0"	"0"	"0"	"0"	"0"	"0"	"4"	"0"	"2"	"0"	"0"	"15731"	"28"	"3"	"0"	"1"	"0"	"3"	"7"	"0"	"103"	"121"	"123"	"0"	"0"	"385"	"377"	"56"	"115"	"379"	"279"	"662"	"91"	"37"	"443"	"1460"	"297"	"463"	"3"	"9"	"496"	"157"	"164"	"4168"	"383"	"0"	"868"	"0"	"90"	"12"	"249"	"17"	"374"	"1136"	"11"	"15"	"40"	"33"	"5"	"2"	"113"	"291"	"309"	"148"	"0"	"675"	"1014"	"905"	"776"	"23"	"3"	"565"	"200"	"230"	"0"	"0"	"0"	"0"	"25"	"6825"	"250"	"2"	"2411"	"210"	"1"	"0"	"17"	"6"	"765"	"1343"	"31"	"548"	"323"	"8"	"0"	"76"	"255"	"191"	"140"	"3471"	"691"	"162"	"0"	"1"	"245"	"247"	"231"	"83"	"0"	"570"	"680"	"1795"	"50"	"187"	"469"	"2798"	"261"	"27"	"414"	"515"	"1035"	"837"	"49"	"190"	"6"	"730"	"10"	"3"	"556"	"80"	"3606"	"11433"	"639"	"385"	"1490"	"260"	"2"	"646"	"502"	"1912"	"1052"	"1362"	"3818"	"282"	"1605"	"770"	"1815"	"918"	"6624"	"408"	"120"	"544"	"436"	"10"	"421"	"1708"	"1078"	"199"	"310"	"6"	"14"	"860"	"1637"	"1141"	"997"	"1041"	"209"	"313"	"205"	"1152"	"1474"	"442"	"37"	"2011"	"9742"	"923"	"842"	"1248"	"2"	"5"	"3236"	"304"	"594"	"250"	"59"	"776"	"1243"	"139"	"321"	"105"	"540"	"777"	"4448"	"477"	"171"	"8"	"0"	"3"	"18"	"8"	"8"	"374"	"394"	"1172"	"242"	"521"	"51"	"87"	"147"	"705"	"3"	"665"	"0"	"115"	"199"	"69"	"11"	"240"	"480"	"293"	"749"	"688"	"539"	"181"	"288"	"201"	"143"	"4"	"54"	"38"	"245"	"947"	"523"	"0"	"444"	"3326"	"1605"	"1"	"0"	"0"	"622"	"39"	"0"	"0"	"0"	"2"	"1"	"6256"	"51"	"0"	"1345"	"1759"	"4"	"161"	"431"	"502"	"16"	"16"	"108"	"0"	"0"	"2"	"827"	"2411"	"223"	"0"	"498"	"549"	"177"	"27"	"1019"	"928"	"675"	"1127"	"10"	"0"	"679"	"136"	"385"	"34"	"20"	"569"	"230"	"623"	"0"	"1101"	"22"	"451"	"1345"	"936"	"377"	"1429"	"1962"	"7"	"432"	"9"	"0"	"0"	"0"	"108"	"2"	"342"	"1075"	"68"	"202"	"16"	"1"	"344"	"828"	"0"	"206"	"301"	"108"	"1"	"0"	"26"	"167"	"4709"	"0"	"18"	"16"	"0"	"700"	"1179"	"101"	"13"	"32"	"5"	"0"	"1"	"34"	"91"	"1222"	"138"	"0"	"155"	"382"	"25"	"6"	"0"	"0"	"333"	"1"	"402"	"171"	"380"	"1269"	"149"	"0"	"1"	"2"	"2"	"2540"	"118"	"807"	"861"	"14"	"10"	"140"	"56"	"306"	"4"	"599"	"108"	"197"	"330"	"369"	"29"	"914"	"1"	"567"	"667"	"489"	"281"	"300"	"70"	"499"	"499"	"1"	"0"	"0"	"12"	"614"	"5"	"191"	"14"	"444"	"911"	"2"	"3"	"223"	"4"	"514"	"170"	"448"	"15"	"17"	"146"	"730"	"1100"	"113"	"163"	"19"	"2002"	"74"	"41"	"821"	"4"	"113"	"0"	"0"	"3"	"2588"	"407"	"283"	"1146"	"525"	"18"	"147"	"1206"	"306"	"400"	"9"	"617"	"1079"	"1207"	"199"	"137"	"2054"	"1483"	"164"	"6"	"765"	"31"	"15"	"1286"	"152"	"669"	"229"	"11"	"282"	"14"	"6"	"6017"	"1765"	"0"	"0"	"3100"	"109"	"92"	"589"	"136"	"131"	"881"	"77"	"936"	"44"	"451"	"76"	"522"	"0"	"10"	"1209"	"138"	"0"	"240"	"182"	"171"	"184"	"175"	"1881"	"0"	"538"	"671"	"0"	"0"	"7"	"72"	"1425"	"0"	"494"	"0"	"0"	"32"	"206"	"239"	"32"	"3"	"1062"	"11"	"0"	"0"	"0"	"217"	"2"	"93"	"3"	"2"	"32"	"90"	"4"	"102"	"39"	"223"	"329"	"1109"	"245"	"354"	"498"	"1360"	"561"	"1710"	"866"	"411"	"2151"	"299"	"13"	"0"	"126"	"535"	"1242"	"1031"	"11"	"1998"	"5"	"14"	"0"	"86"	"4"	"213"	"259"	"866"	"808"	"729"	"78"	"21"	"481"	"143"	"0"	"12"	"8"	"572"	"1387"	"311"	"16"	"199"	"131"	"977"	"1"	"295"	"0"	"9"	"599"	"497"	"396"	"1103"	"15"	"1272"	"479"	"595"	"127"	"145"	"844"	"2"	"2"	"427"	"1"	"41"	"27"	"1434"	"2"	"0"	"315"	"309"	"1058"	"346"	"70"	"10"	"524"	"241"	"12"	"451"	"0"	"10"	"254"	"208"	"458"	"1087"	"1049"	"0"	"57"	"47"	"716"	"3203"	"36"	"21"	"91"	"1293"	"78"	"0"	"0"	"146"	"435"	"755"	"149"	"158"	"142"	"340"	"2051"	"17"	"6921"	"447"	"662"	"484"	"0"	"0"	"1"	"531"	"174"	"1083"	"397"	"91"	"1864"	"1069"	"1125"	"259"	"0"	"2"	"71"	"605"	"130"	"119"	"2995"	"1"	"3"	"22"	"19"	"30"	"16"	"456"	"5"	"0"	"0"	"27"	"51"	"7"	"1"	"334"	"492"	"59"	"195"	"50"	"1"	"0"	"0"	"0"	"0"	"86"	"0"	"30"	"737"	"416"	"5"	"11"	"2563"	"556"	"161"	"42"	"93"	"11"	"582"	"422"	"1071"	"764"	"302"	"1861"	"793"	"611"	"57"	"69"	"0"	"0"	"2"	"178"	"70"	"2"	"362"	"982"	"176"	"4"	"382"	"733"	"1176"	"32"	"187"	"36"	"153"	"10"	"26"	"241"	"13"	"0"	"28"	"1"	"700"	"105"	"3331"	"527"	"10"	"1610"	"401"	"478"	"0"	"0"	"2"	"483"	"0"	"2039"	"21"	"785"	"156"	"741"	"3"	"13"	"5"	"3"	"1"	"278"	"71"	"862"	"4096"	"0"	"0"	"507"	"0"	"0"	"0"	"555"	"0"	"0"	"0"	"0"	"1570"	"48"	"5"	"4196"	"1348"	"410"	"169"	"150"	"957"	"17"	"65"	"293"	"52"	"8"	"941"	"2"	"10"	"2"	"881"	"1"	"49"	"1713"	"4"	"572"	"1"	"8"	"690"	"0"	"124"	"257"	"1152"	"378"	"921"	"421"	"1207"	"2"	"1215"	"2"	"306"	"306"	"191"	"23"	"3425"	"2003"	"529"	"723"	"199"	"14"	"402"	"163"	"712"	"632"	"450"	"1296"	"26"	"1786"	"163"	"0"	"0"	"985"	"0"	"0"	"0"	"0"	"162"	"2"	"14"	"0"	"2"	"5"	"0"	"262"	"1"	"512"	"28"	"758"	"557"	"68"	"1"	"394"	"604"	"3"	"107"	"833"	"80"	"611"	"699"	"1753"	"41"	"289"	"536"	"0"	"0"	"0"	"0"	"15"	"42"	"1177"	"21"	"900"	"0"	"291"	"1431"	"408"	"1061"	"0"	"352"	"334"	"1"	"0"	"0"	"0"	"17"	"0"	"0"	"1"	"0"	"0"	"0"	"0"	"0"	"0"	"0"	"80"	"0"	"5"	"1"	"274"	"3"	"181"	"1"	"2794"	"192"	"0"	"752"	"0"	"0"	"92"	"735"	"252"	"295"	"123"	"187"	"39"	"201"	"61"	"112"	"403"	"563"	"740"	"601"	"321"	"13"	"820"	"1041"	"2"	"0"	"374"	"136"	"536"	"1"	"253"	"530"	"374"	"752"	"577"	"873"	"1344"	"0"	"0"	"0"	"0"	"0"	"0"	"8"	"29"	"87"	"0"	"0"	"0"	"0"	"0"	"0"	"1"	"0"	"528"	"445"	"570"	"584"	"164"	"1"	"583"	"295"	"44"	"401"	"0"	"52"	"0"	"0"	"0"	"0"	"16"	"1"	"1"	"0"	"570"	"1147"	"122"	"1497"	"2"	"3"	"1369"	"32"	"467"	"1"	"896"	"38"	"443"	"216"	"0"	"217"	"1480"	"111"	"758"	"5"	"8"	"249"	"20"	"2"	"16"	"1"	"26"	"0"	"2"	"0"	"70"	"559"	"2"	"2"	"26"	"222"	"683"	"0"	"0"	"0"	"2"	"4"	"965"	"528"	"1036"	"799"	"1086"	"812"	"849"	"1869"	"2"	"44"	"0"	"3"	"0"	"2"	"0"	"120"	"0"	"5137"	"4"	"0"	"3845"	"3"	"770"	"724"	"0"	"12"	"18"	"9"	"1"	"1239"	"37"	"30"	"9"	"2"	"2"	"0"	"1542"	"22"	"1790"	"287"	"286"	"0"	"0"	"215"	"1472"	"528"	"4631"	"251"	"511"	"1"	"98"	"466"	"193"	"59"	"7"	"240"	"505"	"924"	"1114"	"0"	"0"	"103"	"320"	"868"	"1"	"902"	"17"	"127"	"227"	"0"	"0"	"0"	"1"	"0"	"665"	"1"	"0"	"0"	"1"	"6014"	"4"	"3"	"4"	"7"	"0"	"86"	"359"	"6"	"7"	"4"	"0"	"25"	"0"	"2"	"15"	"228"	"8"	"180"	"211"	"0"	"9"	"388"	"9"	"0"	"0"	"79"	"251"	"1294"	"91"	"1296"	"12320"	"424"	"251"	"65"	"0"	"0"	"0"	"1144"	"265"	"826"	"268"	"0"	"3"	"0"	"64"	"0"	"6"	"20"	"15"	"3"	"35"	"2207"	"297"	"177"	"555"	"1086"	"0"	"15"	"647"	"44"	"98"	"69"	"416"	"3521"	"186"	"0"	"2"	"1343"	"1077"	"1"	"163"	"20"	"580"	"108"	"242"	"626"	"1011"	"721"	"2069"	"517"	"1624"	"135"	"172"	"2"	"76"	"35"	"0"	"8"	"866"	"1323"	"13"	"290"	"579"	"72"	"0"	"282"	"588"	"180"	"60"	"693"	"676"	"73"	"475"	"1495"	"1243"	"27"	"226"	"220"	"5"	"2663"	"155"	"263"	"410"	"298"	"20"	"14"	"1953"	"1469"	"738"	"0"	"2698"	"139"	"262"	"764"	"11927"	"11"	"5"	"2"	"0"	"13"	"5"	"2"	"0"	"2"	"415"	"2"	"0"	"223"	"15"	"142"	"846"	"422"	"512"	"523"	"4"	"3"	"3"	"3"	"0"	"1"	"0"	"0"	"14095"	"200"	"1411"	"10"	"0"	"98"	"2"	"1297"	"3"	"0"	"0"	"0"	"0"	"0"	"6"	"249"	"0"	"9"	"189"	"810"	"518"	"241"	"785"	"634"	"147"	"346"	"0"	"0"	"62"	"16"	"141"	"344"	"6"	"717"	"86"	"40"	"865"	"48"	"6"	"4"	"0"	"0"	"445"	"0"	"0"	"0"	"0"	"5"	"0"	"266"	"28"	"86"	"7"	"701"	"2462"	"1"	"0"	"96"	"0"	"0"	"0"	"0"	"3"	"85"	"2"	"850"	"0"	"419"	"1054"	"0"	"3"	"0"	"3750"	"0"	"0"	"245"	"87"	"1851"	"0"	"481"	"229"	"3"	"0"	"222"	"181"	"395"	"4"	"1"	"424"	"438"	"2343"	"0"	"0"	"1"	"149"	"7"	"1001"	"923"	"77"	"388"	"63"	"364"	"17"	"2170"	"460"	"89"	"329"	"5"	"38"	"450"	"657"	"894"	"1030"	"0"	"312"	"215"	"237"	"590"	"1409"	"439"	"625"	"945"	"762"	"0"	"5"	"9"	"10"	"12"	"624"	"27"	"1399"	"3"	"8"	"1"	"1"	"0"	"0"	"5"	"4"	"22"	"23"	"0"	"56"	"24"	"61"	"1761"	"0"	"31"	"4"	"2629"	"760"	"1121"	"1115"	"153"	"179"	"406"	"1572"	"675"	"1344"	"164"	"1114"	"187"	"614"	"1"	"2"	"19"	"79"	"0"	"7"	"3"	"731"	"381"	"80"	"9"	"878"	"268"	"13"	"1650"	"352"	"1545"	"104"	"217"	"3465"	"25"	"738"	"621"	"16"	"1622"	"945"	"0"	"267"	"0"	"2000"	"478"	"5461"	"1355"	"0"	"83"	"18"	"25"	"216"	"131"	"709"	"179"	"1787"	"340"	"1075"	"1477"	"292"	"227"	"405"	"220"	"917"	"2"	"4"	"342"	"1042"	"227"	"46"	"1244"	"73"	"7165"	"313"	"9"	"717"	"4054"	"432"	"3"	"6290"	"7"	"78"	"1099"	"0"	"170"	"401"	"0"	"1623"	"265"	"342"	"12"	"389"	"1203"	"3"	"333"	"545"	"1"	"2"	"46"	"88"	"1370"	"97"	"2701"	"166"	"199"	"427"	"2774"	"6983"	"356"	"10115"	"0"	"19"	"1"	"278"	"13"	"0"	"329"	"1785"	"2306"	"1627"	"0"	"52"	"7"	"377"	"7"	"234"	"3"	"2"	"29"	"0"	"717"	"16"	"1895"	"162"	"535"	"4258"	"4"	"2"	"183"	"280"	"677"	"4"	"1"	"148"	"148"	"2779"	"1448"	"1298"	"593"	"9"	"324"	"1468"	"1321"	"2924"	"6"	"9"	"51"	"0"	"0"	"597"	"371"	"266"	"216"	"515"	"279"	"505"	"150"	"122"	"899"	"23"	"2"	"4715"	"1165"	"0"	"0"	"726"	"7452"	"193"	"1078"	"670"	"431"	"348"	"409"	"109"	"0"	"0"	"67"	"0"	"144"	"290"	"3"	"1430"	"737"	"3"	"71"	"479"	"27"	"611"	"0"	"0"	"14"	"3"	"502"	"5"	"212"	"4"	"1253"	"1299"	"0"	"42"	"1319"	"1466"	"111"	"68"	"451"	"0"	"0"	"0"	"0"	"0"	"0"	"387"	"135"	"0"	"127"	"102"	"770"	"20"	"382"	"570"	"0"	"186"	"315"	"348"	"1252"	"172"	"1720"	"1319"	"257"	"1"	"4"	"10"	"354"	"1865"	"62"	"0"	"28"	"117"	"21"	"32"	"598"	"67"	"4"	"976"	"789"	"242"	"54"	"0"	"9"	"0"	"2"	"0"	"377"	"112"	"0"	"283"	"18"	"113"	"398"	"357"	"671"	"3406"	"2332"	"2"	"43"	"449"	"28"	"2"	"9"	"1"	"0"	"3"	"0"	"0"	"645"	"388"	"0"	"565"	"1280"	"3848"	"605"	"251"	"534"	"118"	"1848"	"167"	"35"	"19"	"126"	"844"	"139"	"4996"	"0"	"139"	"23"	"147"	"194"	"2146"	"11"	"93"	"0"	"0"	"14"	"919"	"66"	"33"	"0"	"519"	"0"	"0"	"6"	"0"	"1927"	"7"	"230"	"8"	"97"	"1817"	"49"	"397"	"1266"	"5"	"719"	"1316"	"147"	"667"	"0"	"0"	"312"	"809"	"5"	"817"	"84"	"27"	"1872"	"1067"	"508"	"185"	"0"	"0"	"0"	"0"	"0"	"0"	"0"	"0"	"294"	"174"	"3724"	"11"	"0"	"34"	"111"	"288"	"629"	"116"	"214"	"521"	"1826"	"533"	"542"	"364"	"471"	"1686"	"0"	"8"	"0"	"0"	"1"	"898"	"328"	"4"	"0"	"840"	"4"	"112"	"11"	"4343"	"1"	"3623"	"2"	"407"	"6"	"153"	"201"	"17"	"39"	"514"	"24"	"0"	"0"	"0"	"4"	"316"	"239"	"170"	"155"	"2872"	"741"	"521"	"1"	"100"	"3683"	"43"	"0"	"0"	"508"	"197"	"182"	"477"	"315"	"668"	"50"	"334"	"11"	"2294"	"775"	"394"	"463"	"0"	"0"	"312"	"305"	"60"	"7414"	"215"	"140"	"388"	"11"	"490"	"96"	"1821"	"473"	"18"	"34"	"0"	"0"	"2816"	"33"	"18"	"69"	"2"	"567"	"3589"	"701"	"0"	"810"	"0"	"1"	"197"	"242"	"214"	"19"	"361"	"1200"	"5"	"261"	"358"	"150"	"0"	"13"	"76"	"0"	"3"	"751"	"590"	"385"	"213"	"1190"	"2502"	"224"	"227"	"2"	"1"	"3415"	"1687"	"1561"	"1"	"1528"	"118"	"1177"	"71"	"1216"	"554"	"5"	"0"	"0"	"911"	"119"	"451"	"423"	"267"	"3"	"1"	"0"	"14"	"0"	"103"	"1311"	"431"	"698"	"5"	"103"	"374"	"3"	"25"	"7"	"21"	"0"	"0"	"0"	"0"	"225"	"584"	"9"	"46"	"499"	"268"	"445"	"55"	"27"	"291"	"1"	"963"	"959"	"614"	"46"	"654"	"607"	"0"	"0"	"183"	"0"	"0"	"2"	"0"	"259"	"38"	"901"	"204"	"1244"	"11"	"1591"	"377"	"190"	"0"	"0"	"6"	"42"	"23"	"575"	"90"	"227"	"395"	"44"	"700"	"188"	"453"	"7"	"399"	"83"	"88"	"68"	"7"	"0"	"12"	"125"	"705"	"0"	"38"	"5442"	"761"	"0"	"135"	"87"	"455"	"80"	"370"	"261"	"149"	"1"	"161"	"167"	"263"	"462"	"160"	"421"	"432"	"233"	"0"	"73"	"230"	"491"	"188"	"1455"	"3"	"60"	"6"	"65"	"6023"	"2"	"1174"	"71"	"959"	"4"	"28"	"158"	"0"	"0"	"523"	"1378"	"5"	"13"	"68"	"84"	"77"	"18"	"3"	"405"	"190"	"297"	"65"	"1005"	"566"	"968"	"0"	"120"	"1139"	"0"	"7"	"69"	"54"	"9"	"219"	"103"	"42"	"389"	"35"	"94"	"171"	"31"	"772"	"258"	"0"	"0"	"121"	"0"	"58"	"33"	"337"	"21"	"0"	"1"	"4"	"537"	"118"	"325"	"0"	"659"	"0"	"3"	"0"	"163"	"33"	"9"	"37"	"56"	"83"	"6"	"283"	"1"	"2"	"162"	"103"	"140"	"289"	"119"	"0"	"0"	"1090"	"567"	"0"	"4"	"0"	"4490"	"11"	"728"	"47"	"112"	"619"	"805"	"125"	"834"	"37"	"36"	"601"	"118"	"243"	"128"	"171"	"14"	"1310"	"32"	"7"	"1386"	"1107"	"12"	"1052"	"402"	"414"	"279"	"134"	"2077"	"888"	"482"	"959"	"152"	"2487"	"78"	"27"	"8"	"0"	"5"	"339"	"337"	"0"	"0"	"0"	"0"	"0"	"0"	"24"	"712"	"335"	"1926"	"299"	"195"	"221"	"772"	"261"	"0"	"4"	"2"	"519"	"32"	"808"	"187"	"154"	"1"	"2"	"1"	"0"	"1192"	"634"	"416"	"44"	"99"	"0"	"21"	"0"	"0"	"0"	"26"	"6"	"312"	"137"	"299"	"246"	"139"	"743"	"0"	"0"	"4"	"0"	"208"	"369"	"1821"	"105"	"0"	"0"	"269"	"404"	"88"	"1"	"0"	"0"	"0"	"2401"	"0"	"44"	"309"	"558"	"4"	"0"	"0"	"785"	"0"	"1372"	"91"	"0"	"0"	"810"	"1133"	"4"	"135"	"594"	"346"	"1565"	"89"	"7"	"6"	"121"	"413"	"257"	"1668"	"183"	"0"	"2"	"0"	"0"	"0"	"192"	"3"	"0"	"0"	"3"	"224"	"687"	"103"	"274"	"0"	"0"	"4"	"96"	"126"	"0"	"153"	"0"	"0"	"0"	"3"	"0"	"214"	"218"	"7725"	"491"	"385"	"1861"	"391"	"2"	"8"	"0"	"101"	"20"	"33"	"6"	"0"	"0"	"0"	"293"	"0"	"22"	"34"	"69"	"3"	"34"	"560"	"4"	"0"	"0"	"0"	"0"	"55"	"1"	"496"	"313"	"0"	"10"	"370"	"184"	"19"	"178"	"177"	"614"	"207"	"12"	"677"	"171"	"180"	"23"	"0"	"0"	"283"	"314"	"779"	"555"	"73"	"921"	"2221"	"26"	"1020"	"2"	"2"	"0"	"24"	"1"	"0"	"119"	"1"	"5"	"161"	"62"	"210"	"524"	"532"	"3"	"10"
"SAMN09739126"	"294"	"1"	"1"	"1"	"1"	"0"	"1"	"0"	"0"	"71"	"1251"	"1573"	"45974"	"5480"	"2273"	"58"	"12"	"14"	"31"	"9"	"7"	"13"	"16"	"1"	"21"	"500"	"71"	"152"	"4828"	"2872"	"35"	"86916"	"226"	"135"	"202"	"500"	"584"	"511"	"939"	"2205"	"2583"	"322"	"2135"	"529"	"291"	"152"	"1317"	"3"	"3"	"3"	"2410"	"969"	"13778"	"9"	"2"	"2189"	"22798"	"1857"	"344"	"2613"	"4"	"4"	"1"	"548"	"64"	"1284"	"928"	"2"	"0"	"474"	"2512"	"0"	"1487"	"1906"	"84"	"2"	"324"	"1314"	"107"	"1196"	"236"	"13"	"2"	"18"	"489"	"1"	"3"	"1"	"9"	"0"	"501"	"0"	"42"	"5"	"8272"	"2060"	"252"	"2473"	"6"	"1106"	"2177"	"378"	"581"	"908"	"34"	"718"	"600"	"1792"	"904"	"35"	"1571"	"6"	"434"	"1103"	"529"	"27"	"5"	"408"	"39"	"13"	"1073"	"1177"	"623"	"621"	"8"	"10"	"96"	"3"	"349"	"324"	"247"	"37655"	"78"	"16"	"402"	"7"	"5"	"229"	"918"	"1566"	"1398"	"581"	"477"	"1342"	"1598"	"1060"	"2127"	"688"	"28"	"356"	"455"	"2125"	"8"	"2073"	"184"	"298"	"70"	"3317"	"1837"	"761"	"312"	"1282"	"1152"	"887"	"413"	"639"	"1070"	"1199"	"3051"	"2286"	"427"	"3"	"250"	"1546"	"2656"	"4311"	"4535"	"1379"	"1585"	"15"	"623"	"547"	"17"	"666"	"788"	"6"	"2065"	"722"	"4"	"2692"	"20"	"11"	"1587"	"1099"	"559"	"206"	"38"	"1336"	"4923"	"3989"	"561"	"99"	"221"	"1137"	"943"	"839"	"175"	"55"	"1812"	"1019"	"2016"	"333"	"285"	"567"	"1193"	"15"	"811"	"1441"	"735"	"20"	"231"	"5006"	"523"	"1922"	"724"	"73"	"862"	"1048"	"2"	"1"	"3"	"2597"	"252"	"571"	"937"	"297"	"877"	"88"	"4449"	"623"	"360"	"2"	"208"	"1528"	"303"	"506"	"1271"	"837"	"290"	"878"	"1821"	"83"	"1"	"0"	"3666"	"633"	"1191"	"0"	"0"	"10"	"112"	"5"	"11"	"8"	"1"	"15"	"8"	"5"	"0"	"3"	"33"	"28"	"446"	"244"	"2"	"1"	"1"	"1"	"1"	"1"	"1"	"3"	"1"	"337"	"189"	"4"	"216"	"2"	"23"	"2"	"2"	"1"	"806"	"1270"	"2"	"17"	"29"	"1713"	"2939"	"1202"	"1436"	"174"	"7"	"639"	"140"	"0"	"1"	"2972"	"11"	"610"	"0"	"8"	"6360"	"0"	"427"	"5639"	"1881"	"229"	"2"	"211"	"3785"	"177"	"7623"	"518"	"1173"	"0"	"5"	"1059"	"2"	"14"	"451"	"809"	"0"	"4"	"1"	"1"	"1"	"37"	"464"	"162"	"1264"	"624"	"1609"	"397"	"848"	"47"	"114"	"1781"	"83"	"80"	"746"	"6"	"2896"	"3433"	"620"	"679"	"2831"	"62"	"6445"	"6316"	"8"	"6"	"1"	"1"	"2755"	"1351"	"1398"	"2211"	"3"	"4"	"19"	"0"	"1"	"5"	"0"	"7"	"1353"	"54197"	"97"	"1054"	"1210"	"20"	"11"	"7"	"38"	"13"	"3058"	"946"	"95"	"269"	"5268"	"803"	"1852"	"298"	"6"	"198"	"942"	"2710"	"365"	"0"	"1023"	"694"	"790"	"1480"	"23297"	"0"	"526"	"54"	"95"	"1241"	"26"	"864"	"1"	"248"	"0"	"2"	"250"	"0"	"1"	"1"	"1210"	"1261"	"1186"	"3248"	"992"	"946"	"1465"	"113"	"30"	"352"	"2429"	"528"	"2306"	"1997"	"1720"	"360"	"870"	"693"	"911"	"65"	"771"	"819"	"561"	"142"	"11"	"132"	"1334"	"265"	"1868"	"1008"	"108"	"321"	"395"	"1176"	"1757"	"27"	"448"	"56"	"113"	"66"	"1818"	"31"	"330"	"132"	"666"	"84"	"51"	"7307"	"70"	"251"	"261"	"4762"	"577"	"342"	"928"	"143"	"89"	"867"	"1884"	"0"	"484"	"1624"	"1449"	"34863"	"359"	"1255"	"5519"	"194"	"1224"	"612"	"2169"	"1319"	"6539"	"54"	"25"	"11"	"971"	"914"	"433"	"1686"	"301"	"260"	"470"	"13"	"503"	"1"	"1490"	"1035"	"3"	"1798"	"35283"	"4"	"10"	"383"	"1069"	"60"	"1114"	"194"	"398"	"620"	"2444"	"836"	"49"	"3"	"32"	"792"	"956"	"142"	"16"	"1406"	"2334"	"1690"	"428"	"3469"	"353"	"769"	"814"	"165"	"8"	"4972"	"400"	"1462"	"2048"	"72"	"2255"	"1171"	"5594"	"605"	"1421"	"1473"	"758"	"1160"	"28"	"41"	"1272"	"237"	"4953"	"3745"	"1607"	"46"	"566"	"382"	"449"	"107"	"125"	"594"	"1124"	"19"	"856"	"127"	"177"	"8"	"7173"	"16"	"5060"	"595"	"698"	"32"	"29"	"9"	"3061"	"203"	"658"	"442"	"2809"	"133"	"601"	"642"	"4584"	"1549"	"22"	"10"	"6"	"290"	"308"	"24"	"72"	"515"	"1356"	"340"	"2725"	"297"	"1912"	"70"	"813"	"487"	"863"	"804"	"550"	"338"	"63"	"694"	"995"	"1166"	"1686"	"63"	"234"	"1"	"299"	"73"	"2440"	"616"	"1727"	"700"	"2312"	"1"	"59"	"238"	"8"	"18"	"185"	"266"	"919"	"396"	"2"	"406"	"727"	"2177"	"648"	"486"	"331"	"20"	"25"	"34"	"1"	"0"	"7"	"243"	"450"	"846"	"14"	"46"	"547"	"113"	"1445"	"87"	"442"	"3"	"612"	"90"	"95"	"145"	"4595"	"245"	"8"	"172"	"2734"	"3"	"9"	"4"	"2"	"3"	"2"	"9"	"13"	"415"	"2843"	"32"	"4"	"1"	"36"	"1758"	"881"	"649"	"264"	"1562"	"4131"	"4"	"2981"	"2483"	"1"	"9"	"1779"	"961"	"702"	"3"	"2539"	"3044"	"560"	"1622"	"9"	"19"	"13"	"520"	"992"	"8"	"7"	"435"	"2329"	"808"	"57"	"7"	"446"	"1181"	"20"	"1246"	"495"	"1165"	"431"	"2604"	"7"	"1107"	"4"	"1163"	"515"	"14"	"10"	"2"	"5"	"5"	"504"	"514"	"8795"	"1"	"2185"	"432"	"78"	"187"	"29"	"8"	"194"	"7"	"40"	"16"	"769"	"16"	"992"	"7"	"1805"	"172"	"1074"	"188"	"1306"	"0"	"831"	"388"	"5537"	"1769"	"41"	"312"	"34949"	"8"	"212"	"407"	"1838"	"5"	"1185"	"0"	"805"	"1822"	"265"	"6163"	"7"	"1"	"35"	"3"	"325"	"120"	"265"	"1623"	"1643"	"455"	"1951"	"2"	"6"	"2"	"88"	"12"	"31"	"0"	"7"	"8"	"600"	"211"	"14"	"1046"	"4182"	"1"	"494"	"423"	"428"	"12"	"2289"	"6"	"5"	"1"	"21"	"10"	"3"	"259"	"11"	"84"	"2833"	"43"	"550"	"45"	"1094"	"1"	"1"	"3679"	"7582"	"6"	"1418"	"2"	"0"	"0"	"4"	"44"	"6"	"524"	"1"	"13"	"46"	"25"	"5"	"1"	"3"	"31"	"27"	"8"	"10"	"1"	"1"	"1"	"0"	"2"	"4"	"1"	"0"	"12"	"5"	"5"	"0"	"1"	"10"	"9"	"44"	"109"	"3"	"2"	"238"	"1542"	"41"	"3791"	"1081"	"2867"	"757"	"501"	"2843"	"4"	"2"	"79"	"2"	"11185"	"158"	"148"	"1"	"663"	"1215"	"540"	"883"	"920"	"1541"	"769"	"811"	"1264"	"551"	"830"	"2082"	"665"	"967"	"1405"	"107"	"807"	"31491"	"34"	"1089"	"1395"	"721"	"225"	"1145"	"2734"	"731"	"870"	"1741"	"1530"	"951"	"12"	"58"	"1153"	"657"	"3313"	"2625"	"3166"	"995"	"8"	"693"	"143"	"1146"	"979"	"2757"	"238"	"336"	"973"	"2196"	"86"	"352"	"747"	"704"	"16931"	"3050"	"73"	"18"	"519"	"589"	"966"	"22"	"15"	"783"	"0"	"7"	"58"	"16"	"40"	"1"	"1928"	"669"	"87"	"38"	"762"	"3819"	"15"	"1084"	"3281"	"3"	"2589"	"572"	"779"	"3"	"1233"	"547"	"8"	"1255"	"2324"	"29"	"4"	"482"	"88"	"1131"	"482"	"1350"	"1828"	"13"	"1"	"2"	"601"	"96"	"7"	"56"	"816"	"3743"	"539"	"2751"	"1"	"756"	"555"	"392"	"1565"	"2357"	"1511"	"393"	"666"	"11"	"85"	"185"	"1116"	"6"	"1290"	"0"	"3"	"5883"	"1369"	"8"	"11447"	"7345"	"59"	"228"	"1154"	"16"	"1084"	"1007"	"1937"	"2341"	"250"	"5602"	"0"	"7"	"4"	"6"	"214"	"35"	"8"	"1244"	"32"	"31"	"83"	"1384"	"2644"	"418"	"380"	"673"	"1581"	"3147"	"2496"	"217"	"1635"	"6613"	"51"	"540"	"4470"	"7161"	"0"	"476"	"517"	"281"	"97"	"966"	"1311"	"2463"	"988"	"46"	"35"	"1037"	"506"	"619"	"1506"	"22"	"2858"	"1326"	"1"	"6"	"1536"	"1103"	"418"	"370"	"546"	"2993"	"311"	"0"	"1"	"103"	"0"	"9"	"18"	"2"	"29"	"20"	"5"	"1"	"2"	"2"	"5908"	"42"	"2"	"830"	"677"	"617"	"1"	"22"	"471"	"920"	"54"	"1"	"9"	"763"	"37"	"7"	"826"	"3"	"8097"	"1687"	"16"	"5"	"7"	"3"	"5"	"2"	"187"	"1"	"554"	"767"	"186"	"1669"	"12"	"250"	"1"	"78"	"8"	"42781"	"2261"	"143"	"0"	"654"	"450"	"3298"	"48"	"268"	"230"	"820"	"18"	"3"	"1"	"12"	"3"	"10"	"476"	"421"	"176"	"13"	"476"	"7895"	"88"	"3787"	"106"	"825"	"466"	"3"	"266"	"3417"	"4463"	"397"	"1214"	"22"	"151"	"16"	"2"	"9439"	"0"	"338"	"912"	"52"	"73"	"1605"	"1916"	"844"	"953"	"610"	"480"	"55"	"845"	"353"	"93"	"2038"	"2012"	"0"	"1076"	"263"	"585"	"0"	"9"	"1112"	"5274"	"3401"	"3001"	"1525"	"1324"	"2453"	"9"	"72"	"7"	"9"	"2325"	"812"	"270"	"11"	"1689"	"327"	"909"	"1162"	"4"	"110"	"353"	"2559"	"4"	"52"	"366"	"679"	"16"	"131"	"0"	"445"	"36"	"1079"	"100"	"2052"	"14556"	"1654"	"1034"	"254"	"473"	"342"	"1706"	"1011"	"247"	"61"	"208"	"386"	"717"	"468"	"2807"	"9011"	"11"	"1090"	"994"	"685"	"1"	"12"	"5299"	"365"	"2"	"102"	"365"	"2130"	"12"	"1196"	"1"	"7"	"1752"	"1712"	"898"	"84"	"38"	"459"	"31"	"645"	"1254"	"64"	"6"	"3657"	"6"	"1442"	"1033"	"480"	"1049"	"1365"	"60"	"25"	"56"	"16"	"2"	"440"	"2508"	"468"	"59"	"1440"	"1"	"19"	"29"	"491"	"283"	"1"	"1244"	"3"	"1650"	"1056"	"1508"	"1659"	"544"	"290"	"24"	"6"	"183"	"498"	"487"	"257"	"172"	"1671"	"297"	"2474"	"6461"	"2"	"0"	"730"	"764"	"1697"	"1875"	"218"	"1585"	"323"	"234"	"14540"	"28851"	"10"	"616"	"186"	"332"	"49"	"3574"	"2"	"4"	"73"	"46"	"138"	"4"	"44"	"25741"	"8"	"1730"	"14"	"748"	"625"	"21"	"1160"	"197"	"5"	"122"	"0"	"78"	"1740"	"623"	"2301"	"549"	"354"	"1"	"677"	"468"	"10556"	"464"	"350"	"1021"	"3280"	"343"	"11"	"1350"	"2345"	"12"	"402"	"3188"	"432"	"765"	"2047"	"841"	"1661"	"1185"	"422"	"176"	"176"	"1416"	"0"	"1"	"3"	"178"	"5100"	"4156"	"69"	"0"	"0"	"258"	"848"	"588"	"1737"	"3271"	"483"	"0"	"327"	"0"	"0"	"0"	"465"	"1959"	"2719"	"86"	"14923"	"0"	"1746"	"944"	"329"	"1266"	"4356"	"243"	"324"	"5"	"1"	"300"	"280"	"1801"	"0"	"0"	"37"	"0"	"74"	"0"	"3538"	"2847"	"7"	"1087"	"1183"	"2261"	"452"	"4"	"1"	"10"	"246"	"2528"	"2"	"272"	"121"	"5"	"152"	"133"	"83"	"801"	"348"	"1"	"5"	"1"	"0"	"202"	"18"	"928"	"11"	"2"	"1690"	"1514"	"208"	"19"	"9"	"621"	"1336"	"2276"	"0"	"492"	"2335"	"3"	"0"	"11503"	"701"	"1116"	"10"	"3"	"1382"	"0"	"0"	"1773"	"2850"	"20"	"114"	"1"	"196"	"979"	"343"	"3"	"5108"	"860"	"10095"	"4"	"1720"	"7770"	"128"	"2389"	"2"	"1"	"9"	"7"	"5579"	"1154"	"6186"	"101"	"255"	"4"	"6323"	"284"	"252"	"500"	"1795"	"722"	"286"	"498"	"810"	"31"	"16"	"9"	"14"	"149"	"344"	"263"	"499"	"69"	"5961"	"2515"	"1"	"93"	"11"	"122"	"813"	"9"	"38901"	"1940"	"418"	"6061"	"2618"	"1250"	"1962"	"158"	"9"	"1584"	"1181"	"196"	"8"	"0"	"40"	"6"	"1384"	"335"	"8"	"31014"	"426"	"54"	"849"	"452"	"1103"	"2303"	"106"	"1266"	"1375"	"850"	"1042"	"1047"	"34"	"676"	"1410"	"170"	"987"	"78"	"403"	"1379"	"1262"	"5395"	"19"	"43440"	"7130"	"990"	"816"	"2185"	"209"	"846"	"536"	"1335"	"468"	"162"	"9608"	"542"	"634"	"51"	"1448"	"411"	"944"	"177"	"509"	"645"	"3746"	"1634"	"2152"	"2064"	"140"	"128"	"4741"	"576"	"2945"	"220"	"960"	"2034"	"48"	"674"	"76"	"12220"	"91"	"653"	"1350"	"850"	"1251"	"239"	"333"	"1373"	"1"	"48"	"3"	"25"	"8"	"2"	"5"	"11"	"2"	"13"	"475"	"2"	"414"	"4"	"104"	"1050"	"377"	"1939"	"1334"	"601"	"3"	"1217"	"810"	"12"	"6"	"0"	"1189"	"8"	"160"	"94"	"2"	"33"	"1409"	"12"	"3"	"129"	"14"	"857"	"72"	"4"	"575"	"121"	"1776"	"223"	"2273"	"56"	"5"	"7"	"12"	"966"	"7"	"31940"	"2043"	"5003"	"4699"	"567"	"5626"	"1"	"1"	"1"	"4"	"481"	"660"	"25"	"1245"	"281"	"783"	"0"	"12"	"776"	"16"	"434"	"167"	"371"	"263"	"475"	"2757"	"482"	"4129"	"16"	"1"	"597"	"702"	"8"	"1244"	"204"	"1991"	"5"	"121"	"66"	"6"	"99"	"1856"	"2213"	"336"	"7"	"77"	"0"	"2"	"1413"	"954"	"5"	"1140"	"2921"	"21"	"1"	"0"	"2"	"8"	"63"	"8"	"865"	"1664"	"1"	"0"	"3"	"113"	"2"	"477"	"635"	"74"	"54"	"18"	"1021"	"298"	"3568"	"11"	"380"	"0"	"2"	"974"	"157"	"17350"	"66"	"1765"	"1696"	"882"	"1255"	"126"	"68"	"913"	"1454"	"95"	"723"	"4389"	"16"	"3"	"111"	"4"	"2"	"7"	"614"	"21692"	"519"	"2"	"9"	"584"	"509"	"0"	"1563"	"169"	"1023"	"13"	"15"	"673"	"6531"	"334"	"7"	"3"	"9"	"11"	"3"	"408"	"11"	"503"	"39"	"367"	"70"	"876"	"2447"	"398"	"7"	"1496"	"45"	"1591"	"150"	"6"	"117"	"6914"	"1"	"5"	"4"	"3"	"1"	"6"	"2020"	"16"	"813"	"2666"	"597"	"8"	"2"	"6"	"1011"	"902"	"348"	"6"	"1811"	"3637"	"155"	"319"	"906"	"0"	"0"	"4"	"777"	"2020"	"45"	"64"	"0"	"557"	"3551"	"4"	"29339"	"1396"	"716"	"528"	"1239"	"3041"	"1436"	"289"	"1676"	"3179"	"56"	"88"	"238"	"5"	"3"	"0"	"3"	"385"	"1616"	"62"	"30"	"23"	"954"	"3904"	"307"	"2397"	"1405"	"195"	"2169"	"599"	"953"	"3"	"68"	"8"	"4"	"892"	"30"	"3273"	"2"	"1"	"5"	"537"	"26"	"1288"	"12"	"3"	"25597"	"524"	"380"	"3"	"20"	"1478"	"17"	"1257"	"2061"	"108"	"1938"	"242"	"165"	"1199"	"660"	"375"	"1098"	"2639"	"3133"	"321"	"3606"	"12"	"2"	"44"	"14"	"2074"	"4751"	"183"	"153"	"1153"	"822"	"114"	"246"	"5"	"50"	"50"	"241"	"656"	"68"	"4355"	"216"	"796"	"3926"	"258"	"0"	"2"	"39"	"11"	"166"	"1170"	"2"	"1725"	"13"	"838"	"1"	"2"	"5"	"236"	"10"	"541"	"710"	"0"	"0"	"31"	"3"	"0"	"0"	"0"	"2"	"15"	"1"	"1"	"8"	"2"	"4"	"1"	"2"	"559"	"2"	"0"	"274"	"158"	"134"	"7"	"88"	"647"	"103"	"0"	"4530"	"75"	"1590"	"89"	"1"	"2597"	"1170"	"2471"	"734"	"8"	"44"	"2"	"3"	"46"	"1"	"6"	"3"	"3"	"1"	"1"	"2"	"66"	"0"	"44"	"328"	"0"	"0"	"0"	"0"	"1698"	"712"	"107"	"706"	"747"	"521"	"0"	"1956"	"282"	"2"	"25"	"30"	"3"	"1299"	"7"	"7"	"5"	"0"	"1"	"1"	"5"	"5"	"6"	"7"	"114"	"0"	"49"	"8"	"92"	"159"	"33"	"8"	"0"	"1"	"0"	"2"	"1"	"5"	"1271"	"249"	"997"	"2"	"14"	"281"	"921"	"1516"	"1859"	"492"	"40"	"430"	"2609"	"2002"	"35"	"714"	"6229"	"984"	"775"	"448"	"994"	"1"	"2147"	"1634"	"804"	"779"	"1963"	"743"	"0"	"5424"	"1"	"50"	"77"	"7"	"1250"	"161"	"503"	"51"	"516"	"16"	"1198"	"101"	"623"	"61"	"3"	"878"	"1601"	"2570"	"2650"	"38"	"64"	"188"	"1177"	"96"	"81"	"4433"	"5"	"10"	"3087"	"2450"	"5036"	"754"	"53"	"73"	"143"	"3"	"4"	"6"	"1650"	"1612"	"23"	"1628"	"5"	"0"	"1"	"0"	"0"	"4"	"1237"	"2"	"137"	"2"	"4476"	"816"	"9"	"10"	"2085"	"441"	"400"	"277"	"38"	"1"	"249"	"2"	"2"	"6"	"1"	"1596"	"35"	"2548"	"2228"	"1526"	"1728"	"15"	"361"	"872"	"23"	"513"	"156"	"2"	"0"	"1"	"14"	"7015"	"1093"	"11"	"1"	"323"	"500"	"18"	"1"	"3"	"99"	"563"	"52"	"4"	"790"	"74"	"4"	"2"	"3"	"423"	"4"	"122"	"767"	"154"	"1176"	"5"	"865"	"746"	"55"	"6"	"575"	"2178"	"1"	"376"	"329"	"651"	"733"	"966"	"557"	"1379"	"0"	"3"	"587"	"907"	"1854"	"73"	"47"	"538"	"5"	"841"	"1387"	"139"	"44"	"149"	"2163"	"2001"	"846"	"4217"	"1662"	"727"	"572"	"164"	"498"	"7"	"46"	"1392"	"0"	"4"	"69"	"1408"	"1139"	"1063"	"8"	"391"	"111"	"455"	"4492"	"2978"	"546"	"48"	"3"	"1"	"43"	"842"	"707"	"266"	"326"	"1350"	"2011"	"139"	"938"	"773"	"1872"	"1148"	"992"	"1202"	"1527"	"1398"	"124"	"0"	"120"	"1"	"28"	"33"	"171"	"47"	"542"	"1113"	"800"	"2755"	"935"	"1363"	"2237"	"523"	"4"	"4"	"1107"	"1995"	"254"	"671"	"853"	"221"	"2337"	"1040"	"168"	"114"	"783"	"9"	"31"	"0"	"3924"	"4"	"152"	"889"	"548"	"164"	"12"	"47"	"193"	"133"	"317"	"673"	"770"	"1561"	"281"	"301"	"341"	"604"	"300"	"691"	"113"	"584"	"30"	"2"	"6623"	"275"	"2408"	"931"	"158"	"57"	"2"	"2"	"8"	"21"	"7"	"2"	"953"	"1739"	"1727"	"552"	"2316"	"133"	"7753"	"492"	"758"	"285"	"532"	"129"	"593"	"378"	"431"	"37"	"449"	"1419"	"113"	"4"	"1530"	"1352"	"258"	"26"	"31"	"5178"	"1"	"4"	"2"	"1"	"1001"	"7"	"111"	"1297"	"215"	"3193"	"52"	"5"	"83"	"3006"	"1058"	"1711"	"14"	"6"	"822"	"2301"	"2073"	"1426"	"999"	"1849"	"975"	"243"	"259"	"3"	"62"	"1421"	"227"	"60"	"178"	"125"	"1044"	"263"	"8"	"24"	"1"	"6"	"1046"	"520"	"457"	"181"	"1440"	"0"	"398"	"1280"	"322"	"969"	"2212"	"19191"	"8"	"2082"	"251"	"1347"	"670"	"2781"	"3"	"537"	"815"	"3054"	"6"	"2"	"34"	"4836"	"2346"	"226"	"1865"	"2187"	"705"	"12"	"747"	"51"	"2185"	"2342"	"6"	"3360"	"19"	"4"	"4"	"2"	"0"	"1824"	"750"	"357"	"1691"	"0"	"59"	"4"	"9"	"2430"	"12"	"981"	"35"	"1043"	"505"	"2"	"637"	"3831"	"0"	"3"	"777"	"163"	"1"	"7"	"25"	"324"	"883"	"208"	"7"	"19"	"47"	"107"	"218"	"443"	"3"	"3"	"0"	"2"	"0"	"5"	"4"	"5"	"3"	"2"	"97"	"2"	"614"	"1895"	"3"	"131"	"1545"	"355"	"0"	"545"	"5293"	"29"	"45"	"0"	"8438"	"1"	"2848"	"121"	"6"	"4"	"1119"	"3253"	"422"	"16736"	"1087"	"4133"	"797"	"1017"	"36"	"0"	"0"	"1"	"1206"	"8"	"2"	"75"	"3"	"1"	"2"	"0"	"9"	"1956"	"2"	"0"	"1"	"1"	"1"	"2"	"1"	"200"	"1656"	"209"	"3"	"5"	"0"	"80"	"4"	"0"	"12"	"9"	"6"	"6"	"327"	"557"	"1"	"1567"	"1729"	"2344"	"873"	"690"	"2024"	"2111"	"928"	"2"	"0"	"388"	"235"	"50"	"1936"	"14"	"518"	"852"	"745"	"3454"	"749"	"747"	"655"	"1425"	"4265"	"982"	"107"	"72"	"78"	"48"	"40"	"243"	"205"	"184"	"1"	"627"	"91"	"142"	"605"	"461"	"417"	"57"	"1241"	"25"	"3112"	"468"	"702"	"312"	"413"	"756"	"16"	"654"	"42"	"0"	"3"	"0"	"2"	"0"	"0"	"223"	"2619"	"24"	"621"	"27"	"928"	"709"	"7745"	"2243"	"0"	"322"	"3"	"129"	"1084"	"0"	"1575"	"75"	"1"	"328"	"132"	"0"	"4218"	"79"	"1637"	"2"	"0"	"1141"	"523"	"2049"	"31"	"273"	"0"	"0"	"214"	"382"	"333"	"714"	"3745"	"784"	"14"	"118"	"1"	"1"	"88"	"214"	"803"	"9587"	"0"	"0"	"1"	"1009"	"1953"	"82"	"0"	"0"	"1"	"824"	"911"	"1"	"4"	"680"	"248"	"160"	"1367"	"27"	"30"	"388"	"3"	"172"	"1048"	"73"	"11"	"27"	"4646"	"284"	"623"	"968"	"2"	"3001"	"464"	"16"	"13"	"71"	"0"	"795"	"791"	"239"	"311"	"824"	"2"	"375"	"7950"	"415"	"1274"	"597"	"4"	"1483"	"1038"	"29"	"387"	"806"	"673"	"1629"	"90"	"20"	"422"	"1"	"1"	"286"	"483"	"4416"	"1514"	"27"	"352"	"8"	"4140"	"3203"	"662"	"1085"	"409"	"558"	"4975"	"2227"	"106"	"765"	"1075"	"0"	"841"	"138"	"373"	"19"	"595"	"1348"	"176"	"213"	"42"	"28"	"680"	"7408"	"1429"	"526"	"1548"	"0"	"177"	"1178"	"637"	"322"	"2329"	"725"	"1134"	"430"	"41"	"492"	"2186"	"1467"	"390"	"236"	"74"	"166"	"9341"	"411"	"22"	"6412"	"1698"	"540"	"558"	"57"	"40"	"266"	"1837"	"10535"	"52"	"8754"	"997"	"534"	"230"	"995"	"1571"	"330"	"593"	"1212"	"947"	"2495"	"732"	"373"	"1080"	"2"	"2344"	"395"	"25"	"7"	"116"	"4614"	"1028"	"15"	"4"	"1565"	"2357"	"71"	"496"	"3088"	"2396"	"888"	"1720"	"10879"	"167"	"621"	"420"	"25"	"598"	"612"	"186"	"4"	"564"	"164"	"974"	"0"	"0"	"0"	"1282"	"8"	"217"	"1683"	"363"	"820"	"2150"	"14"	"2835"	"19"	"304"	"321"	"746"	"348"	"2862"	"5"	"177"	"1"	"2"	"446"	"1869"	"250"	"5245"	"15"	"2"	"3163"	"337"	"2222"	"2"	"368"	"9"	"429"	"15"	"244"	"245"	"222"	"3540"	"1221"	"5"	"0"	"985"	"4"	"3523"	"228"	"264"	"13"	"2082"	"3067"	"668"	"29"	"3949"	"497"	"227"	"368"	"7"	"3679"	"978"	"478"	"273"	"9"	"15"	"2"	"2"	"684"	"148"	"51"	"8"	"1853"	"185"	"139"	"2"	"442"	"697"	"66"	"980"	"11"	"6"	"152"	"1225"	"142"	"225"	"59"	"29330"	"187"	"46059"	"89"	"382"	"209"	"249"	"94"	"88"	"24"	"3063"	"1928"	"3"	"919"	"403"	"937"	"1139"	"675"	"1258"	"2399"	"124"	"698"	"826"	"58"	"169"	"33"	"1688"	"1"	"363"	"1283"	"3264"	"1480"	"113"	"494"	"72"	"168"	"19"	"408"	"362"	"717"	"6279"	"26"	"106"	"1"	"426"	"3"	"1188"	"338"	"4"	"157"	"909"	"1912"	"1271"	"838"	"11"	"0"	"1"	"65"	"591"	"1621"	"415"	"1262"	"22"	"45"	"563"	"619"	"1992"	"263"	"551"	"57"	"127"	"1939"	"1598"	"9"	"35"	"7023"	"48"	"1235"	"18"	"817"	"9"	"1093"	"280"	"443"	"408"	"734"	"19"	"21"	"2896"	"9"	"286"	"591"	"591"	"1779"	"1164"	"1383"	"1335"	"20083"	"1885"	"126"	"4"	"79"	"0"	"3"	"3"	"47"	"4"	"466"	"6"	"1"	"0"	"831"	"505"	"0"	"1"	"1"	"5"	"449"	"17"	"42"	"45"	"42"	"53"	"366"	"8"	"144"	"6"	"22"	"28"	"10"	"66"	"1409"	"919"	"1000"	"949"	"5"	"124"	"1304"	"12"	"1794"	"637"	"3259"	"42"	"1383"	"2875"	"107"	"33"	"473"	"64"	"1"	"1105"	"6"	"484"	"0"	"5"	"2"	"4"	"5"	"3"	"395"	"1022"	"243"	"959"	"15"	"866"	"409"	"1"	"42"	"33"	"36"	"1684"	"736"	"2"	"1"	"1"	"2"	"92"	"282"	"8"	"87"	"1981"	"108"	"1039"	"239"	"889"	"41"	"131"	"6492"	"995"	"2"	"16"	"857"	"1137"	"53"	"1172"	"8"	"7250"	"7"	"1"	"655"	"667"	"7"	"0"	"30"	"1"	"204"	"59"	"23"	"884"	"2926"	"1641"	"509"	"2327"	"34"	"268"	"802"	"40"	"25"	"43"	"78"	"317"	"527"	"955"	"122"	"551"	"273"	"66"	"17"	"539"	"2533"	"1"	"0"	"1"	"0"	"85"	"2463"	"140"	"3"	"1415"	"1310"	"5015"	"11"	"1"	"493"	"63"	"15"	"9850"	"1"	"102"	"6"	"4"	"3397"	"1"	"969"	"1992"	"269"	"490"	"11"	"4"	"3"	"515"	"296"	"651"	"2"	"44"	"1"	"3"	"1391"	"3"	"0"	"1"	"2"	"1"	"814"	"4"	"12"	"6589"	"1195"	"3387"	"30"	"113"	"63"	"165"	"18"	"7301"	"651"	"6012"	"1"	"0"	"559"	"589"	"1823"	"481"	"63"	"2279"	"10"	"9"	"54"	"19"	"393"	"1259"	"606"	"1806"	"1256"	"2666"	"659"	"1"	"0"	"16"	"5"	"164"	"9"	"3130"	"860"	"0"	"625"	"2"	"316"	"41"	"4"	"277"	"80"	"1842"	"874"	"561"	"121"	"3"	"3"	"0"	"7"	"54"	"288"	"1056"	"14"	"2"	"85"	"11"	"29"	"0"	"1"	"19"	"528"	"82"	"23"	"1135"	"4599"	"251"	"4"	"280"	"360"	"1440"	"2484"	"0"	"0"	"471"	"663"	"0"	"0"	"0"	"368"	"145"	"5822"	"98"	"150"	"1153"	"5023"	"490"	"5"	"2596"	"3797"	"0"	"533"	"631"	"0"	"32"	"373"	"281"	"240"	"41"	"24"	"81"	"13"	"457"	"270"	"484"	"9514"	"73"	"613"	"301"	"3700"	"13519"	"515"	"562"	"519"	"1853"	"32"	"1906"	"8034"	"2140"	"4"	"0"	"604"	"367"	"18683"	"51"	"3407"	"2"	"460"	"369"	"861"	"1250"	"2906"	"7149"	"250"	"142"	"4228"	"2"	"1416"	"671"	"714"	"2618"	"589"	"1681"	"182"	"1134"	"463"	"975"	"903"	"12"	"473"	"1"	"93"	"80"	"539"	"1027"	"668"	"2152"	"351"	"9032"	"1532"	"614"	"315"	"761"	"5343"	"26"	"14"	"1487"	"1072"	"432"	"652"	"1096"	"319"	"215"	"1395"	"961"	"5"	"372"	"1152"	"1"	"13"	"2940"	"15"	"10"	"33"	"69"	"256"	"3321"	"67"	"5"	"0"	"5"	"10"	"971"	"4"	"363"	"9"	"2102"	"54"	"704"	"2292"	"27"	"7"	"352"	"3103"	"63"	"2168"	"325"	"837"	"1"	"3"	"0"	"305"	"44"	"794"	"2043"	"375"	"983"	"2229"	"196"	"37"	"1"	"210"	"8068"	"173"	"3082"	"23"	"114"	"856"	"527"	"4276"	"116"	"1182"	"0"	"2537"	"28"	"4"	"491"	"264"	"140"	"12"	"447"	"447"	"4"	"100"	"1"	"0"	"85"	"49"	"136"	"1194"	"2086"	"1199"	"475"	"7"	"2358"	"345"	"1201"	"10"	"0"	"663"	"289"	"710"	"21"	"604"	"1172"	"0"	"0"	"4"	"274"	"573"	"13"	"857"	"209"	"3515"	"1179"	"431"	"0"	"20"	"3"	"48"	"255"	"317"	"235"	"37"	"50"	"817"	"1636"	"4"	"1149"	"1098"	"6189"	"1"	"2"	"2"	"221"	"444"	"263"	"190"	"289"	"4"	"1000"	"953"	"687"	"0"	"0"	"1083"	"2524"	"775"	"1654"	"654"	"622"	"155"	"266"	"3"	"67"	"129"	"2"	"0"	"508"	"4376"	"3091"	"17"	"257"	"189"	"235"	"2"	"3"	"165"	"642"	"41"	"887"	"13"	"1212"	"3"	"102"	"473"	"13"	"515"	"3509"	"441"	"1108"	"1235"	"1"	"2"	"639"	"2"	"3"	"2"	"3"	"0"	"23"	"1"	"20"	"4"	"1"	"1401"	"899"	"128"	"6"	"1843"	"0"	"0"	"846"	"18"	"0"	"1"	"4"	"0"	"0"	"7"	"0"	"2"	"0"	"3"	"1"	"1010"	"1"	"251"	"247"	"164"	"551"	"180"	"414"	"1"	"25"	"0"	"0"	"0"	"0"	"1"	"1"	"0"	"0"	"0"	"7"	"1629"	"2085"	"1388"	"133"	"9"	"27"	"294"	"3"	"1081"	"893"	"135"	"598"	"298"	"880"	"88"	"3"	"795"	"410"	"15"	"3"	"73"	"0"	"0"	"0"	"448"	"472"	"3792"	"390"	"703"	"224"	"63"	"103"	"1077"	"118"	"12419"	"10"	"5660"	"1362"	"904"	"3"	"836"	"0"	"2414"	"273"	"1167"	"34"	"529"	"0"	"1109"	"2183"	"20"	"5"	"63"	"620"	"137"	"1150"	"353"	"752"	"598"	"1864"	"2"	"1049"	"1357"	"10"	"138"	"4"	"102"	"16"	"1414"	"56"	"332"	"655"	"15"	"609"	"7073"	"636"	"728"	"7"	"200"	"256"	"3"	"510"	"84"	"12"	"182"	"2217"	"1060"	"3708"	"2"	"12"	"2"	"32"	"8"	"566"	"73"	"6"	"234"	"875"	"2362"	"420"	"27"	"1690"	"453"	"463"	"4"	"2636"	"494"	"506"	"356"	"80"	"1393"	"37"	"227"	"2"	"4358"	"583"	"697"	"5136"	"8178"	"420"	"1"	"43"	"1196"	"609"	"4"	"1800"	"1"	"273"	"2"	"1"	"998"	"269"	"935"	"2282"	"3392"	"980"	"3"	"11"	"7"	"14"	"13"	"2"	"1"	"4"	"12"	"35"	"712"	"295"	"482"	"2"	"4"	"42"	"12"	"256"	"78"	"298"	"132"	"2"	"0"	"2"	"46"	"51"	"0"	"101"	"1305"	"1125"	"532"	"0"	"522"	"231"	"223"	"1681"	"2515"	"677"	"2174"	"0"	"871"	"82"	"261"	"203"	"570"	"1151"	"1204"	"54"	"291"	"493"	"130"	"1025"	"141"	"791"	"109"	"23"	"296"	"8"	"1710"	"2926"	"17225"	"393"	"1562"	"2274"	"4"	"1"	"545"	"4"	"3"	"558"	"854"	"0"	"1560"	"4"	"1"	"98"	"182"	"3"	"131"	"1658"	"5"	"5"	"384"	"709"	"728"	"548"	"450"	"1137"	"2670"	"256"	"775"	"1009"	"17"	"339"	"1015"	"542"	"434"	"3"	"193"	"1521"	"268"	"53"	"65"	"1597"	"16"	"2"	"614"	"1292"	"2377"	"1883"	"1765"	"338"	"167"	"3925"	"22700"	"367"	"2568"	"176"	"3"	"24270"	"482"	"178"	"1"	"0"	"2"	"0"	"1"	"334"	"677"	"8"	"165"	"299"	"28"	"5276"	"406"	"1090"	"583"	"899"	"123"	"1782"	"3023"	"51"	"977"	"1"	"2"	"590"	"960"	"4805"	"1070"	"664"	"680"	"1511"	"65"	"604"	"227"	"1"	"506"	"1223"	"1472"	"3"	"1636"	"1079"	"22"	"179"	"156"	"35"	"140"	"171"	"931"	"652"	"353"	"18"	"16"	"307"	"2"	"10287"	"3815"	"2"	"15"	"1"	"12"	"15"	"647"	"500"	"1228"	"797"	"145"	"182"	"635"	"1588"	"24"	"1248"	"13"	"26"	"519"	"1883"	"2"	"16"	"316"	"5781"	"2112"	"9194"	"11"	"34"	"1"	"240"	"6"	"228"	"1"	"60"	"6"	"63"	"75"	"2"	"1169"	"20"	"20"	"878"	"0"	"1"	"3"	"1664"	"469"	"431"	"273"	"14"	"384"	"3818"	"285"	"15"	"1396"	"0"	"1082"	"47"	"2705"	"1425"	"4544"	"4191"	"3"	"1998"	"17"	"1051"	"1"	"2"	"163"	"3487"	"22"	"1527"	"46"	"0"	"0"	"17"	"12"	"1142"	"6285"	"1303"	"0"	"0"	"2"	"29"	"268"	"1375"	"1"	"0"	"2"	"1"	"2"	"581"	"1199"	"601"	"1058"	"0"	"4"	"481"	"767"	"2420"	"1805"	"22"	"255"	"4"	"902"	"870"	"3"	"278"	"2372"	"56"	"7175"	"218"	"160"	"528"	"7611"	"40"	"443"	"2003"	"5224"	"3"	"177"	"3"	"1550"	"546"	"117"	"503"	"476"	"466"	"1724"	"2"	"8"	"11"	"95"	"1034"	"272"	"223"	"3"	"1796"	"57"	"513"	"1203"	"1239"	"5"	"6"	"12"	"555"	"3173"	"133"	"301"	"6"	"412"	"4"	"7"	"16"	"0"	"16"	"26"	"841"	"0"	"6"	"341"	"357"	"15"	"541"	"433"	"563"	"385"	"215"	"414"	"8"	"2311"	"1497"	"375"	"811"	"19"	"4"	"4"	"669"	"1244"	"434"	"75"	"7"	"4"	"1764"	"654"	"1270"	"2040"	"691"	"26216"	"3"	"0"	"0"	"8"	"32"	"131"	"547"	"106"	"1"	"554"	"18"	"0"	"0"	"212"	"1083"	"3869"	"69"	"470"	"790"	"19"	"10"	"1055"	"226"	"6"	"187"	"4"	"49"	"1284"	"3256"	"219"	"1560"	"1936"	"1682"	"2446"	"15"	"14"	"10"	"14"	"18"	"14370"	"1190"	"460"	"2"	"2"	"23"	"8"	"88"	"506"	"31"	"5"	"734"	"113"	"382"	"873"	"1360"	"397"	"1298"	"964"	"3134"	"42"	"459"	"2441"	"407"	"1360"	"3324"	"149"	"13"	"2849"	"768"	"1044"	"8"	"844"	"1993"	"71"	"481"	"1087"	"554"	"1920"	"61"	"2810"	"8"	"127"	"904"	"1725"	"384"	"308"	"2145"	"311"	"1198"	"14"	"713"	"438"	"684"	"387"	"5699"	"796"	"379"	"2494"	"86"	"1339"	"694"	"164"	"629"	"287"	"560"	"1757"	"915"	"1019"	"707"	"301"	"5064"	"1976"	"5"	"355"	"107"	"1897"	"2095"	"759"	"99"	"2545"	"1"	"7"	"0"	"0"	"0"	"6"	"7"	"163"	"0"	"3"	"7"	"2"	"1"	"6"	"412"	"530"	"1583"	"5253"	"2012"	"4"	"1477"	"2"	"66"	"8"	"2512"	"162"	"606"	"0"	"1"	"7"	"3"	"2441"	"728"	"74"	"781"	"20"	"1284"	"683"	"1073"	"610"	"2208"	"196"	"6"	"67"	"0"	"441"	"951"	"17"	"3990"	"481"	"1"	"20"	"38"	"575"	"949"	"1351"	"136"	"274"	"2970"	"276"	"115"	"3"	"0"	"468"	"533"	"942"	"0"	"6"	"146"	"1739"	"1601"	"52"	"0"	"3"	"3"	"136"	"587"	"71"	"25"	"269"	"1387"	"3940"	"191"	"5"	"1273"	"86"	"1492"	"2937"	"398"	"166"	"400"	"937"	"34"	"841"	"1"	"686"	"591"	"110"	"210"	"245"	"444"	"3"	"7"	"6958"	"92"	"13"	"1028"	"131"	"548"	"2479"	"809"	"197"	"492"	"2720"	"2251"	"421"	"2068"	"2317"	"1675"	"18"	"2"	"102"	"321"	"185"	"727"	"86"	"366"	"5"	"276"	"5201"	"1375"	"397"	"335"	"25"	"617"	"306"	"238"	"180"	"690"	"228"	"141"	"80"	"649"	"19"	"324"	"251"	"2140"	"294"	"405"	"168"	"360"	"727"	"1349"	"700"	"140"	"228"	"3"	"1221"	"985"	"77"	"392"	"874"	"1697"	"1044"	"3048"	"707"	"18522"	"298"	"159"	"12"	"414"	"133"	"5"	"4018"	"18"	"735"	"14"	"67"	"3437"	"1402"	"7"	"899"	"7"	"67"	"4629"	"1"	"4"	"1354"	"77"	"911"	"1239"	"2068"	"18"	"43"	"6"	"3"	"121"	"7"	"0"	"2136"	"3892"	"687"	"21302"	"227"	"231"	"1923"	"529"	"0"	"2"	"40"	"20"	"5"	"156"	"1"	"8"	"12"	"257"	"115"	"14"	"3"	"3510"	"1016"	"353"	"144"	"31"	"3"	"1829"	"306"	"1753"	"7"	"5"	"86"	"2"	"25"	"22"	"221"	"860"	"72"	"23979"	"872"	"4"	"1"	"1"	"860"	"0"	"3"	"1032"	"714"	"72"	"2"	"4"	"104"	"0"	"156"	"2"	"4"	"3"	"0"	"786"	"3"	"34"	"1199"	"287"	"422"	"3"	"0"	"1"	"23"	"28"	"11"	"320"	"7032"	"0"	"516"	"600"	"105"	"2"	"2202"	"18"	"6"	"1829"	"2681"	"380"	"37"	"1438"	"3"	"889"	"909"	"0"	"0"	"727"	"7"	"2044"	"1412"	"20"	"9"	"95"	"3"	"362"	"248"	"874"	"215"	"10"	"2782"	"142"	"55"	"6"	"220"	"35"	"1000"	"10"	"472"	"568"	"43"	"3148"	"11"	"536"	"373"	"209"	"37"	"0"	"787"	"12"	"67"	"354"	"97"	"15"	"1427"	"2185"	"0"	"231"	"800"	"1513"	"1169"	"150"	"4"	"39"	"532"	"556"	"889"	"1176"	"4"	"5568"	"727"	"32"	"32"	"10"	"527"	"0"	"12"	"0"	"3"	"4"	"1683"	"2274"	"174"	"3062"	"217"	"1286"	"2"	"5"	"227"	"2"	"2"	"1"	"1031"	"21528"	"3799"	"628"	"5452"	"117"	"0"	"1279"	"1"	"1326"	"0"	"1048"	"1599"	"3982"	"115"	"509"	"376"	"210"	"1148"	"5"	"2"	"2"	"0"	"1783"	"59"	"4"	"67"	"386"	"4916"	"17"	"1027"	"4773"	"881"	"16"	"725"	"210"	"1302"	"1209"	"0"	"4"	"0"	"18"	"92"	"0"	"656"	"1047"	"126"	"1830"	"730"	"70"	"508"	"25"	"963"	"6"	"837"	"0"	"9"	"1169"	"30"	"122"	"254"	"2801"	"568"	"1002"	"2330"	"846"	"879"	"947"	"1005"	"164"	"0"	"695"	"788"	"3632"	"676"	"2830"	"2546"	"7181"	"4254"	"12696"	"134"	"1293"	"529"	"23731"	"710"	"2901"	"2454"	"336"	"1"	"183"	"12"	"1404"	"4"	"161"	"203"	"1289"	"784"	"281"	"62"	"99"	"897"	"2310"	"1751"	"997"	"445"	"152"	"5"	"213"	"1350"	"287"	"150"	"2935"	"5"	"1"	"111"	"2013"	"39"	"5539"	"29"	"1288"	"165"	"5"	"4"	"7"	"728"	"317"	"307"	"226"	"38"	"4069"	"79"	"863"	"20"	"423"	"1"	"135"	"583"	"661"	"919"	"1094"	"516"	"1526"	"11"	"1"	"906"	"1041"	"38"	"14"	"2989"	"25"	"1462"	"39"	"513"	"616"	"62"	"784"	"2473"	"2479"	"83"	"4"	"995"	"41"	"881"	"915"	"168"	"386"	"1085"	"3157"	"746"	"35"	"6221"	"752"	"447"	"6"	"481"	"385"	"104"	"8698"	"1258"	"841"	"941"	"1274"	"0"	"1"	"172"	"3"	"598"	"733"	"480"	"495"	"18"	"309"	"4"	"30"	"24"	"19"	"462"	"28"	"21406"	"590"	"2"	"8"	"423"	"1"	"7312"	"5090"	"256"	"500"	"1784"	"1"	"9"	"906"	"1026"	"1031"	"6452"	"211"	"608"	"2274"	"177"	"434"	"11555"	"0"	"0"	"28"	"1"	"894"	"349"	"747"	"9"	"1489"	"6"	"4"	"1"	"1764"	"197"	"39"	"5"	"6"	"330"	"27"	"9"	"1652"	"335"	"8"	"333"	"1"	"1"	"6"	"9"	"4"	"24"	"3985"	"447"	"3553"	"5"	"46"	"17"	"12"	"2"	"704"	"1957"	"18"	"10"	"27"	"22525"	"29"	"35"	"132"	"3"	"1430"	"542"	"873"	"11"	"2"	"26"	"13"	"2"	"178"	"3581"	"14"	"10"	"229"	"71"	"64"	"5899"	"1970"	"33"	"1"	"0"	"3"	"1"	"158"	"11"	"383"	"1784"	"2998"	"500"	"1"	"7"	"7"	"2"	"192"	"83"	"526"	"13"	"2"	"30874"	"24386"	"343"	"638"	"1720"	"1"	"710"	"407"	"14"	"8"	"8"	"2367"	"2015"	"33"	"31"	"824"	"16027"	"31802"	"1293"	"1055"	"16"	"547"	"7"	"5"	"334"	"765"	"141"	"859"	"2572"	"1221"	"1763"	"1041"	"552"	"3068"	"589"	"7684"	"4101"	"5"	"184"	"952"	"1679"	"395"	"1"	"1232"	"602"	"564"	"11407"	"473"	"97"	"127"	"277"	"348"	"15"	"16608"	"5287"	"2853"	"2070"	"0"	"1"	"3143"	"451"	"3703"	"138"	"132"	"5"	"113155"	"0"	"4"	"2"	"0"	"0"	"1"	"71"	"1627"	"1"	"7"	"0"	"0"	"12"	"2"	"88"	"1"	"1644"	"3386"	"11238"	"43021"	"3277"	"310"	"943"	"1220"	"9"	"186"	"28"	"3"	"1"	"1"	"0"	"1"	"3"	"0"	"3"	"2358"	"1316"	"0"	"3"	"219"	"44"	"1575"	"3"	"8"	"12"	"99"	"3"	"5"	"1341"	"0"	"1"	"0"	"0"	"1"	"3051"	"46"	"6"	"121"	"1603"	"303"	"4312"	"188"	"2255"	"109"	"724"	"2312"	"7"	"4"	"6"	"537"	"644"	"195"	"3855"	"183"	"4898"	"3411"	"1293"	"2037"	"1090"	"1347"	"1178"	"565"	"1029"	"249"	"343"	"320"	"413"	"10"	"622"	"1953"	"929"	"1663"	"3945"	"460"	"1350"	"865"	"2194"	"58"	"31"	"53"	"290"	"623"	"1673"	"582"	"1927"	"9"	"2090"	"114"	"128"	"333"	"98"	"83"	"448"	"21"	"45"	"458"	"26"	"0"	"0"	"250"	"4383"	"538"	"1487"	"12"	"832"	"26"	"6"	"8"	"2"	"3"	"108"	"53"	"16"	"36"	"7"	"435"	"354"	"50"	"10054"	"9"	"9"	"846"	"585"	"12"	"773"	"246"	"495"	"80"	"0"	"8"	"582"	"0"	"9"	"0"	"9734"	"1848"	"0"	"2"	"449"	"39"	"1461"	"253"	"119"	"435"	"323"	"3"	"83"	"432"	"12"	"207"	"1387"	"27291"	"246"	"1"	"1"	"818"	"8"	"2"	"2"	"780"	"212"	"502"	"1"	"27"	"420"	"5918"	"717"	"21"	"1181"	"2554"	"1679"	"1484"	"469"	"1948"	"765"	"5"	"0"	"92"	"0"	"103"	"6"	"1267"	"731"	"8"	"2373"	"1"	"4"	"395"	"1"	"1"	"1"	"8"	"0"	"0"	"0"	"5"	"187"	"0"	"2"	"1"	"145"	"1"	"1"	"0"	"20"	"1"	"8"	"60"	"489"	"38"	"1094"	"5"	"2"	"16"	"14"	"4"	"0"	"6"	"310"	"62"	"614"	"1288"	"3"	"0"	"4"	"20"	"1452"	"1"	"3"	"0"	"2428"	"404"	"806"	"697"	"1669"	"125"	"2"	"30"	"2"	"10"	"5529"	"5196"	"13"	"1248"	"143"	"304"	"4"	"2"	"287"	"12"	"4"	"3"	"1072"	"2483"	"27055"	"22"	"1825"	"2033"	"387"	"553"	"790"	"859"	"4"	"2"	"734"	"0"	"2"	"230"	"13"	"82"	"741"	"976"	"1641"	"32"	"4"	"628"	"954"	"12"	"10"	"5"	"318"	"238"	"388"	"0"	"11"	"3438"	"17"	"564"	"213"	"36"	"41"	"1111"	"1252"	"2002"	"2958"	"2956"	"6181"	"73"	"2526"	"1355"	"444"	"196"	"3"	"1061"	"11"	"206"	"579"	"92"	"2"	"1013"	"0"	"2685"	"2007"	"1237"	"623"	"4851"	"2302"	"2182"	"898"	"497"	"826"	"42"	"521"	"28"	"47"	"2177"	"453"	"526"	"1713"	"12830"	"3311"	"848"	"558"	"650"	"227"	"210"	"1109"	"0"	"1049"	"2593"	"587"	"0"	"195"	"824"	"340"	"7"	"654"	"151"	"2741"	"3376"	"155"	"284"	"327"	"181"	"1505"	"597"	"128"	"969"	"130"	"613"	"1"	"33"	"210"	"55"	"24"	"55"	"0"	"12"	"1849"	"1107"	"1142"	"813"	"530"	"537"	"4056"	"1860"	"4"	"1148"	"1116"	"958"	"6"	"0"	"102"	"0"	"23"	"1175"	"4319"	"75"	"126"	"527"	"12"	"613"	"1"	"8"	"11"	"3937"	"776"	"1032"	"1614"	"731"	"2393"	"29"	"0"	"14817"	"92"	"536"	"1017"	"838"	"15"	"23"	"3"	"15"	"3"	"5"	"11"	"1"	"5"	"1"	"3"	"7"	"1"	"9"	"2"	"5"	"2"	"13"	"8"	"51"	"1663"	"1"	"1100"	"339"	"1241"	"779"	"54"	"936"	"167"	"3597"	"3479"	"36"	"153"	"67"	"509"	"0"	"185"	"782"	"8"	"2450"	"3511"	"1771"	"2658"	"0"	"1046"	"2660"	"1802"	"1636"	"192"	"77"	"8"	"1131"	"1142"	"936"	"484"	"5"	"1394"	"839"	"744"	"13464"	"482"	"2653"	"26636"	"225"	"1"	"1208"	"21"	"14"	"2426"	"4739"	"6"	"1494"	"2279"	"1525"	"18"	"1692"	"876"	"2806"	"857"	"343"	"718"	"1323"	"367"	"13"	"14"	"848"	"327"	"0"	"24160"	"2727"	"440"	"2157"	"242"	"783"	"1113"	"1975"	"881"	"661"	"8"	"2"	"145"	"1390"	"3239"	"970"	"6"	"1"	"729"	"439"	"1"	"1707"	"651"	"490"	"66"	"107"	"545"	"378"	"1202"	"557"	"718"	"710"	"342"	"1232"	"127"	"3"	"706"	"2254"	"41"	"1903"	"3"	"88"	"111"	"70"	"1"	"7"	"6"	"605"	"1078"	"10"	"520"	"1110"	"782"	"670"	"3194"	"0"	"1238"	"796"	"9"	"0"	"5"	"18"	"1"	"32"	"0"	"149"	"9"	"1030"	"2103"	"3678"	"1221"	"14325"	"6074"	"2"	"2027"	"2450"	"9"	"3502"	"977"	"6340"	"5"	"1607"	"1196"	"2965"	"23952"	"2"	"2602"	"5"	"3273"	"780"	"4888"	"3"	"27"	"3"	"0"	"855"	"3395"	"4"	"2"	"1541"	"1406"	"100"	"53"	"538"	"0"	"396"	"302"	"512"	"6"	"510"	"6220"	"55"	"687"	"2"	"1420"	"1481"	"364"	"98"	"24"	"518"	"5026"	"481"	"92"	"4"	"3"	"162"	"1974"	"209"	"2579"	"19"	"856"	"2726"	"770"	"974"	"282"	"10954"	"7145"	"704"	"1158"	"1104"	"732"	"3199"	"360"	"3733"	"284"	"8"	"283"	"1711"	"248"	"86"	"4"	"293"	"1214"	"300"	"3934"	"20"	"2710"	"971"	"1503"	"0"	"66"	"383"	"1391"	"4"	"368"	"2498"	"600"	"298"	"1900"	"52"	"17"	"19"	"2136"	"438"	"8658"	"59"	"1695"	"2015"	"1073"	"615"	"366"	"19"	"7"	"10281"	"455"	"2545"	"1070"	"1216"	"138"	"5733"	"3100"	"160"	"121"	"33"	"10"	"47"	"1"	"5"	"1148"	"602"	"965"	"876"	"20"	"1207"	"905"	"2204"	"927"	"30"	"8"	"1"	"492"	"9"	"1700"	"525"	"435"	"0"	"1095"	"968"	"1808"	"259"	"977"	"1989"	"3757"	"1043"	"1"	"138"	"1052"	"24569"	"2865"	"1138"	"4361"	"1708"	"1699"	"283"	"2184"	"10"	"59"	"565"	"4218"	"895"	"107"	"59"	"1111"	"61232"	"4"	"788"	"84467"	"3"	"63"	"827"	"1"	"7"	"3517"	"272"	"2884"	"34"	"1664"	"2"	"266"	"1349"	"1095"	"1"	"1"	"42"	"1"	"365"	"76"	"97"	"2"	"5480"	"4"	"1466"	"183"	"26"	"0"	"766"	"232"	"2327"	"0"	"148"	"1"	"107"	"4312"	"699"	"4246"	"1210"	"47"	"3005"	"0"	"0"	"2"	"0"	"239"	"579"	"3"	"2"	"2"	"215"	"16"	"3"	"10"	"433"	"1660"	"580"	"598"	"2171"	"1518"	"553"	"356"	"5890"	"412"	"28"	"106"	"2"	"105"	"3396"	"1186"	"726"	"784"	"338"	"9"	"52"	"11"	"8"	"36"	"2462"	"156"	"52"	"548"	"2563"	"915"	"1411"	"0"	"5192"	"244"	"7"	"345"	"487"	"0"	"10195"	"254"	"1408"	"19054"	"14851"	"10"	"2134"	"1667"	"134"	"196"	"308"	"1"	"0"	"833"	"747"	"642"	"300"	"821"	"215"	"0"	"4"	"323"	"183"	"407"	"0"	"7"	"1744"	"2"	"0"	"2039"	"4"	"1159"	"1079"	"798"	"912"	"2748"	"2370"	"3"	"1"	"3802"	"19"	"2281"	"1518"	"1326"	"536"	"9"	"31"	"2964"	"249"	"1496"	"287"	"307"	"889"	"44"	"790"	"479"	"1100"	"77"	"2070"	"40"	"41"	"49"	"62"	"48"	"4"	"1"	"719"	"706"	"1081"	"2769"	"9363"	"10"	"568"	"2"	"11"	"1"	"7"	"1"	"18"	"1293"	"0"	"0"	"6"	"0"	"0"	"2"	"5"	"0"	"0"	"1"	"1189"	"5050"	"6074"	"3"	"2"	"55"	"1433"	"340"	"5"	"641"	"984"	"954"	"103"	"540"	"219"	"0"	"9"	"267"	"306"	"490"	"2198"	"3"	"1068"	"210"	"584"	"36"	"242"	"1"	"12"	"3"	"965"	"223"	"680"	"1319"	"367"	"7"	"642"	"904"	"9"	"8"	"0"	"2"	"1046"	"226"	"58"	"1766"	"1100"	"690"	"48"	"747"	"0"	"578"	"3228"	"37"	"2"	"1192"	"1396"	"2357"	"330"	"930"	"480"	"2776"	"33"	"845"	"251"	"2121"	"0"	"23"	"4"	"11"	"0"	"12"	"7"	"0"	"7"	"2"	"4"	"1343"	"1546"	"466"	"426"	"2470"	"1610"	"15"	"22"	"2"	"3"	"744"	"3"	"168"	"377"	"12752"	"1068"	"217"	"63"	"23"	"1023"	"410"	"7"	"381"	"0"	"544"	"203"	"461"	"1526"	"14"	"2"	"21"	"1101"	"825"	"25"	"4"	"2471"	"10"	"8"	"45"	"380"	"0"	"24"	"2269"	"194"	"211"	"1053"	"43372"	"59"	"1576"	"80"	"6579"	"1701"	"2190"	"17"	"123"	"429"	"1031"	"859"	"787"	"1339"	"24878"	"86"	"0"	"0"	"1"	"199"	"30"	"1"	"9"	"6"	"1"	"2"	"69"	"976"	"622"	"2306"	"1079"	"227"	"56"	"1"	"19"	"7"	"0"	"1126"	"241"	"577"	"387"	"4"	"3"	"3"	"2"	"4959"	"575"	"1"	"1999"	"2"	"431"	"0"	"2204"	"2"	"1"	"11"	"631"	"2254"	"544"	"401"	"976"	"6"	"213"	"5907"	"828"	"245"	"53"	"4"	"5352"	"227"	"1733"	"1171"	"4166"	"4268"	"1496"	"576"	"634"	"642"	"17"	"1328"	"1786"	"1297"	"1654"	"314"	"545"	"8549"	"901"	"654"	"6"	"30"	"90"	"965"	"9"	"263"	"655"	"2526"	"2008"	"832"	"2043"	"3585"	"355"	"1"	"196"	"23"	"1"	"1"	"2"	"0"	"1375"	"3"	"344"	"4450"	"912"	"625"	"110"	"526"	"1432"	"255"	"539"	"927"	"649"	"11"	"183"	"3288"	"11"	"4194"	"6"	"410"	"830"	"8"	"37"	"263"	"682"	"38"	"3796"	"2766"	"7"	"193"	"340"	"2024"	"980"	"6"	"28"	"553"	"16"	"1890"	"143"	"1179"	"2278"	"742"	"153"	"11"	"1368"	"35"	"866"	"3267"	"2719"	"417"	"298"	"325"	"873"	"3"	"114"	"853"	"474"	"3"	"13"	"71"	"47"	"297"	"992"	"1248"	"38"	"54"	"142"	"265"	"1192"	"1074"	"481"	"5986"	"288"	"149"	"175"	"206"	"1151"	"1515"	"589"	"687"	"2"	"29"	"1480"	"12"	"35"	"4051"	"394"	"110"	"6"	"6"	"11"	"0"	"3"	"17"	"1"	"591"	"125"	"793"	"6"	"236"	"1637"	"53"	"288"	"2826"	"21"	"15"	"333"	"4765"	"1148"	"6"	"87"	"11"	"1205"	"307"	"760"	"425"	"174"	"0"	"1971"	"4154"	"652"	"2020"	"1561"	"1887"	"598"	"1470"	"142"	"1870"	"0"	"0"	"2"	"4"	"1"	"12461"	"431"	"836"	"953"	"7489"	"2545"	"41098"	"33"	"372"	"6167"	"348"	"126"	"2686"	"12523"	"298"	"1100"	"2"	"2771"	"745"	"1523"	"3640"	"8"	"107"	"2286"	"2"	"16144"	"627"	"1035"	"4"	"140"	"5"	"2"	"2"	"1"	"0"	"432"	"872"	"3"	"2109"	"9"	"12"	"0"	"2492"	"221"	"156"	"1957"	"28"	"5"	"4"	"0"	"149"	"0"	"8"	"2"	"2"	"1"	"14"	"261"	"0"	"433"	"1091"	"1867"	"3791"	"11"	"16"	"1278"	"28"	"6"	"68"	"1215"	"1805"	"0"	"1681"	"2832"	"442"	"1343"	"25"	"0"	"77"	"142"	"9"	"22"	"0"	"39"	"71"	"3657"	"2302"	"568"	"265"	"318"	"3159"	"255"	"62"	"119"	"10584"	"360"	"1"	"1609"	"8"	"2"	"1128"	"1739"	"1426"	"922"	"266"	"70"	"395"	"19"	"5364"	"1"	"28"	"4"	"17895"	"993"	"128"	"195"	"67"	"876"	"23"	"258"	"831"	"413"	"979"	"3"	"693"	"1410"	"724"	"0"	"3"	"133"	"1184"	"35"	"329"	"1116"	"964"	"2605"	"636"	"30"	"14"	"520"	"2048"	"1348"	"26"	"12"	"0"	"488"	"692"	"44963"	"60"	"6"	"1394"	"530"	"1093"	"467"	"66"	"3"	"1921"	"805"	"277"	"3204"	"6510"	"353"	"769"	"50"	"161"	"424"	"1"	"1"	"641"	"220"	"96"	"142"	"6"	"7"	"15"	"4"	"0"	"1034"	"13"	"4"	"4"	"254"	"3"	"15"	"6"	"25"	"5"	"1201"	"431"	"159"	"581"	"5718"	"178"	"195"	"35"	"186"	"542"	"1104"	"328"	"40"	"933"	"438"	"21"	"1355"	"1134"	"6"	"3800"	"5"	"205"	"1688"	"2"	"0"	"0"	"1420"	"3"	"745"	"1347"	"21"	"3"	"316"	"600"	"390"	"10"	"676"	"5071"	"604"	"53810"	"87"	"1"	"0"	"11"	"3"	"7547"	"90"	"16"	"26983"	"1714"	"619"	"640"	"91"	"419"	"21016"	"5844"	"2192"	"9"	"41"	"173"	"3"	"109"	"1"	"534"	"73"	"7150"	"76"	"437"	"40"	"1910"	"853"	"314"	"5320"	"901"	"0"	"2"	"1307"	"15"	"9002"	"9213"	"491"	"2"	"536"	"231"	"8"	"0"	"0"	"5385"	"33"	"156"	"712"	"251"	"1"	"0"	"3810"	"40"	"142"	"1"	"0"	"1636"	"5037"	"1655"	"1396"	"929"	"1016"	"10"	"15"	"0"	"2"	"1"	"3"	"0"	"37"	"190"	"911"	"23"	"539"	"1072"	"9"	"1185"	"16147"	"0"	"39"	"296"	"937"	"12"	"81"	"1"	"3824"	"3672"	"0"	"188"	"491"	"16"	"1345"	"207"	"1408"	"1"	"3"	"0"	"0"	"6140"	"26878"	"1570"	"281"	"361"	"669"	"4"	"597"	"16"	"406"	"14"	"1363"	"1393"	"153"	"205"	"56"	"0"	"0"	"1"	"144"	"5"	"0"	"8"	"8"	"505"	"109"	"1"	"9"	"8"	"5"	"1"	"2345"	"38"	"247"	"238"	"8"	"1600"	"22"	"257"	"345"	"1230"	"3735"	"729"	"1479"	"1869"	"1183"	"1030"	"1313"	"239"	"1143"	"128"	"1288"	"4414"	"66"	"747"	"74"	"247"	"687"	"2257"	"1120"	"622"	"634"	"242"	"147"	"38"	"178"	"1244"	"164"	"1084"	"468"	"1444"	"207"	"402"	"11"	"557"	"3"	"5"	"10"	"69"	"1"	"363"	"102"	"17"	"28"	"14"	"55"	"1269"	"1341"	"457"	"3"	"1004"	"7"	"1854"	"2"	"21"	"206"	"1651"	"132"	"785"	"210"	"620"	"14"	"2287"	"55"	"7"	"3332"	"919"	"0"	"1307"	"948"	"4273"	"397"	"5"	"358"	"735"	"1344"	"3915"	"1621"	"387"	"1400"	"3086"	"224"	"285"	"119"	"3111"	"576"	"2599"	"364"	"158"	"1227"	"181"	"2074"	"1167"	"6478"	"773"	"375"	"0"	"313"	"98"	"2"	"1357"	"154"	"28"	"48"	"470"	"550"	"397"	"218"	"1021"	"25"	"166"	"13810"	"33"	"27"	"8858"	"417"	"130"	"313"	"924"	"1895"	"1400"	"24"	"809"	"1760"	"347"	"1834"	"767"	"66"	"173"	"29"	"97"	"424"	"847"	"8608"	"1"	"955"	"19368"	"8"	"36"	"88"	"444"	"11"	"849"	"703"	"1179"	"1065"	"3345"	"739"	"1144"	"490"	"927"	"388"	"18"	"23"	"332"	"1109"	"154"	"10"	"511"	"3803"	"456"	"859"	"515"	"3777"	"799"	"11"	"4288"	"20"	"246"	"1591"	"2028"	"1945"	"307"	"1987"	"573"	"240"	"175"	"2"	"1867"	"1073"	"1562"	"227"	"3467"	"2152"	"840"	"1412"	"389"	"1717"	"9"	"0"	"947"	"976"	"1"	"0"	"79"	"285"	"1051"	"28"	"0"	"9"	"45"	"452"	"1259"	"501"	"1007"	"375"	"30"	"8674"	"24"	"179"	"250"	"566"	"20"	"5"	"305"	"2"	"2454"	"442"	"1716"	"66"	"2"	"731"	"218"	"1"	"300"	"569"	"1046"	"3648"	"868"	"0"	"8"	"3065"	"72"	"8"	"2"	"0"	"1142"	"56"	"2730"	"328"	"5"	"1047"	"4"	"25"	"462"	"2"	"19"	"774"	"1"	"8"	"1933"	"272"	"1300"	"1298"	"2952"	"6789"	"710"	"248"	"4090"	"1336"	"12538"	"60"	"6"	"1"	"4"	"99"	"9"	"4"	"1285"	"74"	"1"	"58"	"1704"	"255"	"1829"	"731"	"1066"	"0"	"2542"	"1067"	"541"	"4073"	"3990"	"1"	"0"	"2"	"359"	"17"	"8"	"1"	"1"	"6"	"13"	"460"	"388"	"712"	"58"	"538"	"576"	"1573"	"463"	"258"	"681"	"150"	"155"	"488"	"88"	"932"	"1518"	"1230"	"403"	"463"	"71"	"1449"	"7940"	"299"	"860"	"6"	"10"	"17"	"180"	"1578"	"1195"	"721"	"848"	"54"	"71"	"3"	"0"	"15374"	"1815"	"5"	"355"	"1953"	"2722"	"1"	"1482"	"582"	"215"	"725"	"72"	"553"	"0"	"5584"	"888"	"2746"	"376"	"35"	"240"	"2798"	"264"	"79"	"201"	"181"	"503"	"1336"	"470"	"377"	"208"	"42"	"188"	"3156"	"6"	"3373"	"2152"	"2149"	"645"	"525"	"10"	"720"	"2"	"321"	"3983"	"668"	"178"	"638"	"1901"	"809"	"1995"	"218"	"25"	"9"	"2164"	"1"	"4"	"63"	"1097"	"261"	"457"	"853"	"489"	"1009"	"3060"	"3051"	"2879"	"2039"	"782"	"119"	"0"	"1"	"628"	"18"	"1685"	"274"	"1015"	"317"	"71"	"152"	"8"	"351"	"50"	"330"	"108"	"36"	"314"	"3"	"7"	"79"	"10"	"5"	"3"	"2"	"158"	"981"	"0"	"1123"	"52"	"1894"	"165"	"2"	"0"	"274"	"674"	"16"	"5611"	"2986"	"313"	"1820"	"1291"	"2602"	"155"	"609"	"5456"	"2395"	"1876"	"3396"	"3262"	"1985"	"63"	"1961"	"4866"	"643"	"5661"	"1669"	"786"	"161"	"642"	"4749"	"4895"	"1451"	"346"	"17"	"10712"	"65433"	"914"	"1208"	"0"	"1"	"1"	"420"	"174"	"47062"	"2429"	"2595"	"589"	"3798"	"195"	"1458"	"3796"	"0"	"162"	"3342"	"16540"	"11670"	"18"	"693"	"8134"	"93"	"2491"	"0"	"292"	"130"	"16"	"8"	"40"	"32"	"0"	"0"	"1"	"4"	"1"	"5"	"0"	"62"	"2320"	"389"	"998"	"510"	"332"	"246"	"3"	"2974"	"2682"	"187"	"0"	"38"	"3572"	"2"	"127"	"901"	"552"	"4792"	"400"	"243"	"296"	"38521"	"0"	"123"	"13909"	"7797"	"3543"	"504"	"333"	"1219"	"3734"	"1184"	"1327"	"8469"	"3433"	"2479"	"7"	"4"	"3"	"302"	"0"	"449"	"6"	"1674"	"531"	"1977"	"273"	"1055"	"0"	"74"	"0"	"2218"	"183"	"4923"	"189"	"2171"	"112"	"910"	"5"	"30"	"796"	"179"	"478"	"945"	"35"	"131"	"228"	"0"	"1"	"6679"	"621"	"1173"	"1086"	"1686"	"945"	"2078"	"483"	"904"	"1782"	"596"	"1355"	"467"	"134"	"6"	"3"	"24"	"695"	"1"	"2108"	"485"	"24"	"166"	"1"	"70"	"10"	"1"	"250"	"2121"	"3572"	"2618"	"247"	"1000"	"940"	"426"	"460"	"6"	"3400"	"690"	"13495"	"2"	"784"	"0"	"958"	"3"	"830"	"5574"	"374"	"122"	"26530"	"159"	"95"	"0"	"46"	"1221"	"254"	"280"	"436"	"210"	"1492"	"3488"	"170"	"7"	"1"	"8"	"0"	"0"	"1912"	"1627"	"1067"	"808"	"1400"	"2073"	"823"	"710"	"2428"	"8111"	"1418"	"0"	"1407"	"1384"	"602"	"2746"	"564"	"137"	"469"	"9"	"411"	"2138"	"5247"	"10029"	"3361"	"416"	"1620"	"2494"	"8608"	"1894"	"3110"	"52"	"2174"	"651"	"6660"	"94"	"440"	"505"	"972"	"1450"	"274"	"4323"	"5172"	"314"	"938"	"688"	"1773"	"36"	"0"	"267"	"506"	"4"	"353"	"6"	"5"	"1540"	"85"	"85"	"0"	"1763"	"448"	"532"	"288"	"997"	"1052"	"552"	"31"	"123"	"75"	"16"	"1166"	"969"	"2339"	"1311"	"1040"	"142"	"952"	"1708"	"73"	"49"	"1084"	"10"	"1"	"1"	"1"	"1406"	"0"	"5"	"0"	"2"	"3"	"4"	"90"	"723"	"304"	"6"	"1164"	"0"	"0"	"3"	"46"	"2398"	"12"	"4"	"621"	"111"	"358"	"69"	"1845"	"5"	"7"	"178"	"370"	"683"	"6"	"0"	"5116"	"7299"	"4864"	"201"	"1484"	"42"	"547"	"2175"	"492"	"103"	"959"	"1582"	"11"	"492"	"4894"	"264"	"611"	"412"	"25"	"5"	"1"	"4"	"1860"	"10"	"12"	"6"	"12"	"255"	"6557"	"99"	"458"	"1333"	"235"	"88"	"11"	"361"	"84"	"420"	"30"	"810"	"716"	"74"	"799"	"358"	"7"	"10"	"1398"	"2634"	"46"	"2"	"86"	"32"	"773"	"76"	"2578"	"660"	"9"	"5015"	"5"	"2108"	"644"	"2620"	"0"	"1"	"0"	"0"	"0"	"0"	"0"	"0"	"3"	"0"	"0"	"0"	"0"	"0"	"0"	"0"	"0"	"0"	"0"	"0"	"0"	"0"	"1"	"0"	"0"	"0"	"3"	"22"	"4555"	"2704"	"6313"	"785"	"7902"	"2"	"714"	"3719"	"2662"	"10"	"85"	"75"	"1038"	"2137"	"2"	"2457"	"109"	"2956"	"227"	"0"	"0"	"0"	"0"	"0"	"0"	"0"	"4694"	"56"	"780"	"1829"	"4275"	"1401"	"493"	"496"	"823"	"264"	"429"	"1"	"5"	"2153"	"2045"	"6"	"26310"	"762"	"423"	"428"	"450"	"38"	"31"	"3933"	"129"	"704"	"487"	"0"	"0"	"0"	"0"	"0"	"2"	"1034"	"760"	"667"	"1119"	"336"	"3979"	"2185"	"23"	"20"	"508"	"2537"	"2319"	"3717"	"376"	"29"	"0"	"375"	"4"	"2898"	"2"	"16"	"56"	"1138"	"1648"	"2258"	"17"	"7"	"27"	"1203"	"591"	"664"	"673"	"146"	"1708"	"790"	"743"	"870"	"9012"	"190"	"5648"	"814"	"443"	"682"	"1014"	"567"	"1632"	"2379"	"46"	"439"	"1545"	"517"	"6"	"113"	"12"	"3"	"72"	"58"	"490"	"19"	"4858"	"2303"	"10"	"2"	"55"	"307"	"402"	"13"	"71"	"3200"	"295"	"0"	"1318"	"7"	"0"	"0"	"0"	"0"	"0"	"0"	"4153"	"2930"	"1876"	"1024"	"3672"	"464"	"333"	"1444"	"131"	"3658"	"165"	"30"	"42"	"14"	"7773"	"0"	"446"	"12"	"1870"	"55"	"1005"	"5799"	"21"	"99"	"352"	"1390"	"2714"	"7155"	"3591"	"129"	"225"	"2456"	"1178"	"5"	"0"	"4111"	"1116"	"295"	"1009"	"4836"	"65"	"310"	"6394"	"95"	"0"	"11"	"349"	"356"	"3"	"579"	"1671"	"564"	"57"	"504"	"67"	"363"	"2520"	"116"	"5"	"63"	"32"	"668"	"16691"	"1087"	"7"	"616"	"466"	"9150"	"2"	"1585"	"3"	"1455"	"2098"	"345"	"1"	"4080"	"247"	"88"	"2912"	"236"	"32"	"308"	"17"	"516"	"0"	"5108"	"2821"	"463"	"28601"	"882"	"659"	"3109"	"1323"	"72"	"774"	"1442"	"7529"	"129"	"223"	"79"	"436"	"676"	"6448"	"1468"	"1735"	"633"	"1798"	"65"	"5"	"659"	"4527"	"1870"	"982"	"1909"	"7531"	"906"	"590"	"3"	"3"	"1005"	"5144"	"6619"	"304"	"2569"	"3049"	"5566"	"405"	"42535"	"429"	"1758"	"980"	"692"	"4577"	"2045"	"11"	"16"	"315"	"6785"	"2679"	"31"	"0"	"7294"	"2310"	"2438"	"98"	"759"	"5"	"4165"	"1053"	"145"	"16"	"2984"	"33"	"367"	"372"	"1763"	"5451"	"224"	"11122"	"2832"	"1193"	"6322"	"4537"	"669"	"5454"	"4780"	"1431"	"492"	"19"	"2382"	"4"	"1283"	"10"	"898"	"458"	"9617"	"365"	"46"	"716"	"340"	"2987"	"222"	"2963"	"28"	"489"	"3"	"31"	"6114"	"1613"	"15"	"0"	"17"	"230"	"86"	"10"	"5172"	"532"	"1080"	"0"	"0"	"5"	"84"	"0"	"1"	"79"	"171"	"35"	"289"	"3"	"20"	"8"	"8"	"5"	"4"	"2664"	"1"	"1"	"1075"	"0"	"2"	"0"	"3"	"3761"	"2170"	"824"	"735"	"3"	"3468"	"106"	"0"	"0"	"0"	"0"	"1"	"0"	"765"	"3"	"38"	"66"	"117"	"3"	"474"	"2292"	"17544"	"588"	"5"	"2430"	"756"	"9"	"36"	"45329"	"561"	"62"	"13"	"19"	"2"	"847"	"4589"	"9"	"46"	"588"	"184"	"1116"	"22"	"2"	"0"	"0"	"0"	"4564"	"1122"	"675"	"3246"	"353"	"43"	"168"	"22"	"241"	"3346"	"2"	"0"	"1"	"0"	"3"	"4161"	"0"	"1"	"4"	"28"	"7"	"0"	"0"	"4684"	"6"	"0"	"9"	"3076"	"36"	"0"	"296"	"47"	"2005"	"5"	"7"	"2"	"1006"	"56"	"0"	"15"	"33102"	"19"	"3801"	"1520"	"956"	"14"	"8"	"8"	"2"	"0"	"0"	"1"	"1"	"2"	"1"	"394"	"2"	"140"	"656"	"5"	"2"	"20"	"1"	"1"	"0"	"0"	"0"	"162"	"95"	"232"	"12"	"505"	"2"	"0"	"2"	"0"	"1821"	"433"	"1613"	"7"	"231"	"964"	"12"	"0"	"2"	"36"	"0"	"0"	"1"	"67"	"2"	"0"	"0"	"0"	"0"	"10"	"0"	"0"	"0"	"30"	"1"	"521"	"0"	"0"	"0"	"0"	"2"	"1"	"0"	"8"	"977"	"947"	"380"	"14"	"1288"	"181"	"675"	"1075"	"27"	"7"	"5"	"3"	"3"	"2060"	"29"	"1611"	"5"	"2"	"78242"	"1059"	"9"	"1"	"1"	"3225"	"0"	"1"	"107"	"706"	"1149"	"12"	"0"	"43"	"657"	"60"	"48"	"8"	"3"	"89"	"2"	"11823"	"0"	"4"	"2"	"2805"	"81611"	"3606"	"383"	"125"	"1844"	"1"	"567"	"399"	"204"	"153"	"14"	"648"	"7741"	"2376"	"790"	"97"	"3"	"1175"	"193"	"413"	"0"	"139"	"5"	"26761"	"1180"	"559"	"1"	"197"	"7"	"1994"	"118"	"419"	"712"	"354"	"54"	"412"	"4045"	"4"	"2"	"1"	"2"	"266"	"4"	"1403"	"750"	"98"	"2"	"1059"	"2283"	"0"	"11"	"0"	"122719"	"0"	"1"	"835"	"2"	"93"	"2511"	"192"	"510"	"21531"	"534"	"1424"	"1203"	"4964"	"244"	"278"	"35"	"118"	"20"	"15123"	"517"	"605"	"1"	"2084"	"6434"	"686"	"1186"	"11084"	"180"	"11"	"1682"	"615"	"4"	"2977"	"3027"	"2"	"16352"	"19386"	"5"	"283"	"17"	"907"	"19"	"4395"	"1141"	"43"	"6"	"299"	"25"	"578"	"74"	"89"	"11"	"695"	"8227"	"18"	"1075"	"0"	"5"	"194"	"18"	"3"	"94"	"503"	"3136"	"3179"	"1686"	"549"	"4031"	"16386"	"67"	"3"	"326"	"459"	"0"	"90"	"96"	"816"	"2385"	"3381"	"163"	"5465"	"1193"	"806"	"0"	"13957"	"348"	"861"	"35"	"659"	"330"	"536"	"5"	"4"	"2"	"1"	"0"	"6227"	"0"	"773"	"4710"	"524"	"1084"	"12"	"3"	"0"	"119"	"2703"	"1290"	"52"	"1023"	"1"	"0"	"2"	"1388"	"357"	"3"	"774"	"746"	"292"	"488"	"2"	"1132"	"1212"	"425"	"149"	"17001"	"1"	"10"	"7152"	"388"	"3"	"323"	"32"	"2"	"14"	"10801"	"4875"	"3"	"180"	"6"	"153"	"193"	"1734"	"6991"	"2085"	"5"	"5"	"0"	"4"	"156"	"7"	"0"	"32"	"114"	"656"	"85"	"61"	"26"	"4302"	"1509"	"2"	"0"	"4715"	"0"	"114"	"1549"	"216"	"108"	"142"	"1765"	"329"	"2151"	"206"	"3"	"374"	"54"	"4"	"40"	"663"	"1395"	"6"	"3559"	"96"	"177"	"170"	"126"	"1731"	"3670"	"190"	"2097"	"740"	"0"	"3"	"917"	"19"	"339"	"2218"	"663"	"426"	"8"	"0"	"359"	"3"	"2249"	"2204"	"30"	"8"	"1186"	"9"	"1288"	"373"	"503"	"1"	"0"	"37"	"87"	"3758"	"29"	"49"	"998"	"2073"	"20"	"177"	"55"	"1907"	"2"	"5"	"539"	"0"	"0"	"106"	"1"	"142"	"113"	"35"	"2"	"40"	"0"	"10"	"0"	"0"	"3"	"73"	"33"	"6"	"1"	"107"	"14"	"5"	"5"	"338"	"5"	"0"	"0"	"1"	"17"	"1"	"17"	"84"	"219"	"5"	"4"	"3"	"211"	"399"	"0"	"10"	"218"	"3"	"7"	"1"	"2"	"0"	"27"	"1"	"95"	"78"	"15"	"608"	"2"	"2"	"4113"	"0"	"231401"	"38380"	"47"	"23473"	"83877"	"2"	"3244"	"2"	"13896"	"264"	"590"	"41555"	"14765"	"150657"	"5803"	"586"	"2942"	"5953"	"1"	"4209"	"2"	"1100"	"1886"	"6"	"494"	"76"	"4129"	"22"	"816"	"19"	"1306"	"1224"	"330"	"11"	"1750"	"1021"	"39251"	"538"	"2246"	"2292"	"2171"	"3348"	"7310"	"2"	"157"	"16920"	"35"	"8"	"2"	"753"	"3"	"161"	"0"	"0"	"62"	"2"	"98"	"159"	"3"	"535"	"2478"	"9"	"300"	"1699"	"145"	"2"	"0"	"1196"	"2218"	"86"	"137"	"13"	"22"	"87"	"100"	"13"	"10"	"7"	"283"	"0"	"101"	"247"	"11901"	"11"	"1"	"6"	"34"	"8869"	"2382"	"2399"	"1852"	"0"	"25"	"172"	"1765"	"69217"	"20670"	"3698"	"8914"	"803"	"1"	"2044"	"0"	"3390"	"7"	"1961"	"47"	"110"	"0"	"2172"	"207"	"3"	"4"	"9"	"204"	"2659"	"4272"	"28"	"0"	"2745"	"928"	"1133"	"108"	"53"	"158"	"1166"	"0"	"2"	"107"	"61"	"43"	"341"	"842"	"2680"	"779"	"224"	"3"	"0"	"9671"	"22"	"515"	"5"	"118"	"192"	"2431"	"53"	"3"	"122"	"987"	"1"	"2739"	"3337"	"1841"	"4921"	"201"	"31"	"2"	"18"	"11248"	"6"	"16"	"1"	"623"	"46"	"186"	"50"	"88"	"13673"	"637"	"20"	"16"	"342"	"133"	"0"	"4"	"337"	"696"	"176"	"1"	"2057"	"503"	"435"	"34"	"943"	"1474"	"5"	"539"	"2"	"11"	"4"	"19"	"1921"	"2063"	"5"	"1251"	"3851"	"263"	"9"	"7"	"189"	"1"	"77"	"2517"	"97"	"2"	"116"	"5"	"6"	"499"	"0"	"366"	"992"	"2133"	"68"	"25"	"744"	"57"	"16"	"2498"	"226"	"18"	"66"	"7461"	"5"	"7969"	"0"	"1"	"2"	"6"	"443"	"686"	"140"	"482"	"3103"	"965"	"1"	"1473"	"3"	"15"	"0"	"39"	"285"	"56"	"3"	"0"	"4"	"1"	"10"	"331"	"2170"	"32"	"1139"	"1468"	"0"	"19"	"260"	"88"	"19"	"6"	"104"	"155"	"2602"	"920"	"4276"	"515"	"1"	"29"	"854"	"3"	"12134"	"232"	"624"	"1235"	"12"	"0"	"622"	"19"	"2279"	"3"	"5"	"0"	"1"	"12"	"1112"	"0"	"229"	"0"	"68"	"19"	"0"	"3"	"157"	"0"	"0"	"11"	"5"	"0"	"451"	"9"	"41"	"500"	"2"	"123"	"0"	"916"	"1"	"0"	"121"	"0"	"2"	"5"	"13"	"168"	"1"	"753"	"82"	"10"	"122"	"49"	"5"	"2"	"255"	"4"	"0"	"0"	"2"	"18"	"154"	"2"	"45"	"194"	"52"	"2"	"238"	"107"	"0"	"3"	"3"	"207"	"2"	"12"	"2"	"32"	"16"	"8"	"1"	"1"	"120"	"0"	"2"	"23"	"22"	"26"	"16"	"2"	"7"	"1"	"3"	"3"	"3"	"0"	"0"	"0"	"1"	"119"	"7"	"1"	"1"	"111"	"0"	"10"	"214"	"1"	"99"	"0"	"4"	"0"	"0"	"0"	"12"	"59"	"1"	"11"	"26"	"6"	"16"	"121"	"0"	"0"	"5"	"0"	"11"	"9"	"3"	"525"	"215"	"15"	"10"	"1681"	"768"	"298"	"0"	"328"	"2"	"1"	"32"	"2844"	"2"	"2"	"331"	"1104"	"99"	"92"	"71"	"279"	"59"	"53"	"560"	"155"	"159"	"40"	"5"	"62"	"2"	"103"	"158"	"18"	"744"	"378"	"125"	"58"	"1"	"991"	"219"	"255"	"59"	"18"	"66"	"55"	"333"	"44"	"1508"	"354"	"167"	"275"	"369"	"513"	"1529"	"14"	"2959"	"332"	"699"	"8709"	"1625"	"17"	"32"	"1141"	"1601"	"2046"	"2378"	"170"	"754"	"1274"	"55"	"333"	"5"	"120"	"4"	"0"	"0"	"22"	"44"	"13"	"5"	"1"	"2"	"0"	"204"	"0"	"1"	"1"	"25"	"53"	"2"	"2"	"888"	"7"	"15"	"24"	"13"	"133"	"1511"	"16"	"2"	"0"	"23"	"8"	"4"	"0"	"0"	"0"	"0"	"0"	"0"	"0"	"0"	"0"	"0"	"120"	"2"	"18"	"0"	"598"	"6"	"0"	"222"	"5"	"0"	"2"	"0"	"361"	"0"	"118"	"58"	"0"	"0"	"0"	"16"	"1"	"0"	"7"	"0"	"0"	"0"	"0"	"20"	"0"	"1"	"0"	"1"	"6"	"4"	"64"	"9"	"0"	"0"	"1"	"7"	"0"	"0"	"0"	"0"	"10"	"36"	"1"	"0"	"0"	"3"	"7"	"1"	"0"	"5"	"11"	"7"	"0"	"0"	"6"	"8"	"0"	"2"	"1"	"12"	"0"	"0"	"1"	"2"	"45"	"11"	"5"	"4"	"1"	"0"	"0"	"1"	"12"	"8"	"3"	"0"	"13"	"1823"	"503"	"2956"	"1"	"1896"	"600"	"7128"	"189"	"145"	"2429"	"1607"	"27"	"798"	"7568"	"2066"	"5609"	"1748"	"1272"	"2426"	"927"	"148"	"422"	"50"	"956"	"1278"	"3711"	"1223"	"1057"	"255"	"2064"	"3412"	"529"	"358"	"200"	"165"	"291"	"1297"	"3766"	"30734"	"75"	"0"	"13"	"17096"	"632"	"403"	"725"	"141"	"1025"	"12"	"1"	"117"	"1044"	"539"	"1759"	"916"	"1083"	"830"	"92"	"20913"	"740"	"29"	"138"	"1268"	"557"	"26030"	"759"	"632"	"1740"	"536"	"14042"	"7"	"509"	"172"	"2613"	"71"	"1049"	"742"	"15"	"1419"	"191"	"1552"	"29188"	"4474"	"1337"	"23"	"2146"	"559"	"390"	"147"	"8597"	"1689"	"568"	"18447"	"1638"	"1016"	"1143"	"287"	"600"	"223"	"2457"	"47"	"1525"	"247"	"1119"	"603"	"1954"	"139"	"10414"	"23672"	"4"	"829"	"783"	"2269"	"39"	"29"	"5"	"8"	"162797"	"484"	"961"	"4472"	"287"	"352"	"18386"	"680"	"5249"	"525"	"7151"	"78"	"1333"	"842"	"251"	"104"	"513"	"3"	"2126"	"2510"	"15851"	"2940"	"313"	"1637"	"836"	"5522"	"6881"	"9433"	"1706"	"7546"	"12319"	"3408"	"0"	"1485"	"1129"	"1"	"2"	"5071"	"10"	"6"	"2"	"4"	"1596"	"6"	"11"	"9"	"3"	"30"	"999"	"3980"	"111"	"3"	"4"	"2458"	"7"	"10"	"0"	"9"	"15634"	"2879"	"27"	"436"	"661"	"1893"	"337"	"1750"	"5"	"5084"	"224"	"131"	"117"	"70"	"30"	"1182"	"1455"	"366"	"871"	"80"	"1614"	"1817"	"976"	"1630"	"101"	"99"	"10"	"4"	"111"	"7"	"1375"	"7"	"1101"	"88"	"1322"	"75"	"2710"	"2042"	"402"	"460"	"4585"	"1429"	"4346"	"683"	"9"	"31"	"51"	"1"	"3"	"2"	"2"	"1"	"3"	"6"	"2"	"0"	"1"	"1"	"1"	"3311"	"82"	"362"	"3593"	"106"	"10694"	"22"	"324"	"348"	"1985"	"66"	"2"	"364"	"27"	"1415"	"1717"	"137"	"2"	"23"	"28"	"1160"	"153"	"454"	"876"	"253"	"21"	"80"	"1706"	"157"	"64"	"465"	"1553"	"703"	"1314"	"578"	"166"	"927"	"842"	"13233"	"21"	"3207"	"133"	"12"	"2"	"2"	"3"	"579"	"228"	"132"	"3"	"479"	"4"	"4"	"77"	"2738"	"270"	"548"	"2"	"2875"	"1554"	"1968"	"10"	"33"	"20"	"166"	"11"	"1017"	"7415"	"1467"	"2711"	"3296"	"1511"	"540"	"8"	"33"	"0"	"129"	"214"	"237"	"101"	"1244"	"4"	"96"	"1951"	"0"	"0"	"0"	"0"	"0"	"0"	"0"	"0"	"1"	"0"	"0"	"0"	"0"	"0"	"0"	"0"	"0"	"0"	"0"	"0"	"0"	"0"	"0"	"0"	"0"	"0"	"1957"	"286"	"200"	"539"	"1"	"88"	"2"	"899"	"0"	"543"	"120"	"786"	"12037"	"2132"	"0"	"0"	"2"	"4"	"1"	"2"	"0"	"0"	"0"	"4"	"1"	"1"	"0"	"1"	"4"	"3"	"2"	"2"	"7"	"14"	"1"	"3"	"6"	"2"	"0"	"2"	"21"	"147"	"4124"	"4211"	"267"	"2052"	"725"	"6"	"2"	"30"	"482"	"281"	"0"	"5179"	"84"	"4"	"5004"	"252"	"636"	"253"	"1"	"3202"	"15"	"3061"	"10"	"62"	"3269"	"0"	"0"	"0"	"2285"	"48"	"742"	"0"	"0"	"284"	"1170"	"4782"	"371"	"462"	"3"	"152"	"5"	"58"	"0"	"2"	"12"	"1449"	"11"	"290"	"1695"	"1936"	"3782"	"994"	"218"	"0"	"0"	"1"	"1"	"201"	"140"	"1169"	"473"	"152"	"1939"	"460"	"0"	"2"	"2"	"9"	"0"	"232"	"596"	"943"	"1266"	"1390"	"969"	"513"	"2143"	"2087"	"1438"	"667"	"180"	"340"	"472"	"23"	"16"	"12"	"6"	"97"	"1221"	"3"	"3"	"389"	"3888"	"1786"	"196"	"6741"	"4811"	"2669"	"4889"	"18"	"617"	"512"	"258"	"401"	"682"	"203"	"255"	"333"	"453"	"817"	"2"	"1"	"0"	"0"	"0"	"2"	"187"	"69"	"45"	"6388"	"919"	"3139"	"1092"	"411"	"617"	"687"	"601"	"1201"	"2552"	"0"	"0"	"0"	"1441"	"3012"	"4298"	"435"	"857"	"12"	"7"	"0"	"3316"	"47"	"1469"	"1105"	"706"	"2806"	"1893"	"2347"	"91"	"2"	"2"	"1373"	"0"	"30"	"8394"	"770"	"238"	"143"	"629"	"314"	"0"	"0"	"0"	"3"	"16"	"0"	"1"	"666"	"1013"	"353"	"451"	"112"	"50"	"146"	"55"	"1913"	"591"	"182"	"892"	"3225"	"814"	"2378"	"1208"	"2393"	"957"	"11"	"1071"	"6850"	"2037"	"543"	"248"	"4"	"2627"	"48"	"2594"	"1157"	"3367"	"23"	"5432"	"2626"	"2736"	"207"	"254"	"1912"	"10"	"4"	"39"	"4"	"0"	"3"	"0"	"106"	"16"	"3"	"0"	"0"	"40"	"217"	"821"	"2387"	"3"	"3624"	"709"	"2937"	"0"	"3590"	"5488"	"0"	"5"	"1"	"6166"	"24"	"0"	"807"	"473"	"9363"	"1440"	"1990"	"32"	"5"	"54"	"196"	"0"	"1744"	"2377"	"1061"	"1553"	"1067"	"2"	"2"	"18"	"9240"	"1"	"6"	"9"	"34"	"118"	"3"	"3"	"2"	"1557"	"11"	"13"	"1192"	"0"	"2044"	"0"	"1217"	"1155"	"1231"	"1097"	"1967"	"2706"	"2318"	"2352"	"584"	"1263"	"586"	"38"	"347"	"461"	"1683"	"4629"	"2"	"2"	"0"	"2432"	"4"	"3106"	"6046"	"7681"	"1"	"1"	"7"	"162"	"2"	"2"	"126"	"32124"	"16745"	"27084"	"41483"	"27914"	"18130"	"3795"	"364"	"177"	"81"	"0"	"2947"	"453"	"2856"	"7614"	"10"	"811"	"4"	"25"	"0"	"67"	"0"	"2"	"1"	"3"	"7"	"5"	"875"	"1414"	"212"	"73"	"3340"	"453"	"626"	"524"	"15"	"6"	"6"	"790"	"0"	"2"	"1"	"1122"	"20"	"0"	"0"	"7"	"2515"	"97"	"2660"	"5"	"1600"	"1016"	"1501"	"698"	"1106"	"1283"	"271"	"3157"	"895"	"11136"	"26"	"2546"	"87"	"2580"	"12"	"113"	"20"	"1"	"0"	"1531"	"4224"	"1"	"1"	"1"	"7"	"4400"	"1852"	"23"	"21"	"5"	"11"	"0"	"9"	"25951"	"1"	"2"	"376"	"0"	"944"	"9"	"2333"	"2"	"10"	"5"	"1077"	"2"	"1"	"4496"	"26"	"822"	"1396"	"307"	"2901"	"0"	"0"	"1"	"199"	"50"	"154"	"1442"	"0"	"1133"	"1310"	"1564"	"2"	"21"	"5383"	"3973"	"87"	"383"	"383"	"468"	"1620"	"2427"	"1335"	"8098"	"1159"	"707"	"981"	"3"	"1"	"0"	"0"	"1069"	"0"	"4"	"9"	"488"	"14"	"5"	"4"	"39"	"60"	"2"	"2"	"856"	"7"	"0"	"0"	"5"	"72"	"1"	"2"	"59"	"0"	"0"	"0"	"1"	"65"	"38"	"1"	"0"	"1"	"148"	"1"	"523"	"2265"	"8"	"0"	"6"	"2"	"11"	"1"	"1333"	"1"	"1"	"2"	"43"	"313"	"12138"	"45"	"41"	"2547"	"2295"	"2709"	"3712"	"156"	"6171"	"3279"	"1849"	"289"	"62"	"1"	"38"	"2"	"2"	"0"	"819"	"21"	"8"	"65"	"2978"	"2"	"463"	"741"	"1259"	"4"	"4"	"9"	"126"	"2"	"0"	"1"	"769"	"3"	"0"	"0"	"0"	"3"	"1"	"8"	"0"	"92"	"944"	"7829"	"498"	"443"	"64"	"6"	"1"	"4"	"32"	"5"	"167"	"1886"	"1"	"0"	"2"	"4711"	"1055"	"0"	"3700"	"1946"	"2"	"2"	"6245"	"0"	"3273"	"2398"	"7679"	"139"	"2732"	"3"	"2"	"3"	"45"	"1"	"0"	"4"	"0"	"1596"	"216"	"366"	"377"	"19"	"28"	"0"	"7"	"1"	"0"	"5"	"6210"	"1134"	"511"	"272"	"0"	"3"	"0"	"1"	"4"	"8"	"100"	"17"	"151"	"266"	"1"	"1"	"2"	"6145"	"16"	"5"	"3022"	"3"	"1"	"2"	"1"	"212"	"0"	"0"	"13"	"72"	"1399"	"6"	"1"	"0"	"10"	"5348"	"44"	"1"	"3"	"3"	"5"	"2829"	"0"	"794"	"986"	"29"	"2"	"7"	"19"	"386"	"43"	"94"	"892"	"3588"	"36"	"2"	"4"	"4"	"0"	"15"	"92"	"2"	"0"	"1"	"4"	"2278"	"1392"	"2706"	"83"	"84"	"8"	"0"	"289"	"704"	"794"	"3005"	"2834"	"3931"	"24517"	"4721"	"3483"	"3738"	"1786"	"52"	"7261"	"7659"	"0"	"1"	"7"	"7"	"2"	"0"	"553"	"3"	"20"	"5"	"3"	"4"	"1"	"2"	"4"	"23"	"6"	"4"	"1"	"7"	"16"	"22"	"146"	"2"	"5"	"12"	"2"	"6"	"34"	"13"	"31"	"1"	"3"	"0"	"3"	"4"	"1"	"15"	"1058"	"174"	"143"	"677"	"1238"	"8430"	"0"	"2"	"0"	"0"	"0"	"2"	"1"	"14"	"51"	"1"	"1"	"0"	"77"	"179"	"1"	"2"	"2"	"4"	"2"	"3"	"0"	"170"	"1"	"3"	"3"	"2"	"358"	"37"	"33"	"0"	"10"	"0"	"471"	"0"	"2"	"234"	"3"	"25"	"12507"	"524"	"3431"	"0"	"1"	"140"	"0"	"0"	"1"	"2"	"4"	"3"	"1"	"8"	"0"	"20"	"4"	"7407"	"764"	"7"	"0"	"1"	"2"	"9"	"2"	"1"	"5"	"75"	"0"	"1"	"0"	"1"	"1"	"80"	"1"	"0"	"0"	"0"	"2"	"0"	"10"	"0"	"0"	"1036"	"9578"	"103"	"225"	"0"	"1"	"0"	"2"	"5"	"178"	"0"	"233"	"95"	"0"	"1"	"0"	"3"	"2"	"133"	"0"	"1"	"7"	"80"	"289"	"114"	"105"	"14"	"1459"	"0"	"1"	"2"	"211"	"0"	"289"	"0"	"0"	"0"	"0"	"6"	"0"	"0"	"4"	"4"	"0"	"2"	"1"	"5920"	"4251"	"3182"	"11"	"2026"	"604"	"6268"	"34"	"1"	"23"	"16"	"45"	"14680"	"0"	"1"	"124"	"81"	"1579"	"948"	"5415"	"1766"	"2358"	"3481"	"1296"	"1"	"0"	"0"	"1"	"0"	"0"	"0"	"0"	"14"	"1"	"155"	"532"	"4691"	"1008"	"3"	"393"	"604"	"939"	"1019"	"31"	"187"	"594"	"0"	"8"	"28"	"0"	"1"	"0"	"631"	"274"	"637"	"905"	"10"	"1138"	"3706"	"6"	"4"	"516"	"0"	"2"	"0"	"1"	"1"	"6"	"2"	"6"	"0"	"2"	"28"	"1"	"1"	"1"	"0"	"0"	"192"	"1"	"4"	"1"	"0"	"0"	"10"	"5"	"2776"	"1945"	"4719"	"236"	"62"	"1241"	"3"	"0"	"6"	"41"	"0"	"0"	"2"	"3"	"2"	"0"	"2"	"10983"	"3463"	"2"	"2514"	"70"	"1389"	"149"	"18"	"458"	"1512"	"2221"	"1"	"35"	"1327"	"2446"	"567"	"109"	"3"	"1038"	"384"	"1095"	"239"	"544"	"870"	"327"	"188"	"824"	"3"	"65"	"25850"	"663"	"94"	"851"	"2"	"868"	"766"	"8"	"0"	"0"	"2"	"5"	"5"	"0"	"4"	"21070"	"18"	"2"	"91"	"16"	"7"	"20"	"42"	"18"	"40602"	"18"	"20"	"117"	"842"	"600"	"544"	"1382"	"720"	"650"	"1442"	"27641"	"1168"	"1"	"3"	"195"	"328"	"28"	"114"	"36"	"25"	"9326"	"239"	"715"	"487"	"540"	"12"	"817"	"557"	"471"	"1886"	"1"	"90"	"0"	"1"	"3"	"2"	"3"	"3"	"1"	"2"	"3"	"2"	"2"	"0"	"5"	"5"	"1050"	"2159"	"0"	"523"	"521"	"988"	"1"	"313"	"1"	"827"	"8985"	"149"	"2257"	"22"	"3"	"0"	"2"	"1"	"4"	"0"	"54"	"1268"	"2"	"1886"	"585"	"65"	"1352"	"195"	"1"	"3"	"3"	"0"	"1"	"16"	"621"	"298"	"863"	"54"	"2261"	"2951"	"809"	"174"	"17"	"15"	"0"	"4"	"2"	"2"	"11"	"4"	"2"	"5"	"3"	"0"	"0"	"25"	"4"	"660"	"4117"	"571"	"4"	"780"	"18"	"1858"	"4"	"3672"	"325"	"227"	"496"	"960"	"2021"	"0"	"0"	"1"	"547"	"1895"	"24"	"265"	"801"	"1017"	"453"	"783"	"0"	"120"	"700"	"826"	"984"	"6"	"8"	"221"	"1615"	"2"	"3"	"547"	"128"	"2000"	"403"	"373"	"841"	"427"	"224"	"16"	"7251"	"711"	"1001"	"19"	"727"	"122"	"1323"	"382"	"576"	"1030"	"323"	"13"	"359"	"9"	"149"	"4399"	"307"	"1812"	"2415"	"381"	"37"	"23153"	"1963"	"826"	"17751"	"41"	"291"	"10287"	"153"	"1530"	"43"	"412"	"819"	"9"	"1196"	"725"	"301"	"5"	"262"	"225"	"62"	"573"	"47"	"550"	"319"	"456"	"0"	"611"	"1739"	"973"	"13"	"468"	"195"	"818"	"359"	"586"	"1"	"120"	"388"	"1870"	"0"	"2"	"18"	"1604"	"22"	"432"	"1235"	"596"	"371"	"5311"	"511"	"1857"	"128"	"11"	"79"	"982"	"459"	"381"	"35"	"3"	"4"	"42"	"661"	"773"	"2511"	"37"	"3018"	"4"	"4"	"7"	"0"	"11"	"3"	"2"	"1256"	"605"	"1"	"255"	"1559"	"1427"	"505"	"689"	"18"	"1092"	"1"	"288"	"554"	"9"	"523"	"1746"	"772"	"384"	"1715"	"6"	"52"	"192"	"58"	"68"	"415"	"3862"	"5"	"1057"	"6911"	"3"	"1978"	"1"	"1"	"0"	"1"	"25"	"0"	"0"	"72"	"125"	"1765"	"7"	"12"	"667"	"456"	"453"	"0"	"65"	"0"	"2258"	"170"	"147"	"298"	"1418"	"830"	"1262"	"1242"	"129"	"96"	"6293"	"872"	"116"	"510"	"145"	"393"	"11"	"636"	"858"	"619"	"388"	"1254"	"417"	"0"	"1731"	"2504"	"357"	"15"	"276"	"2"	"2"	"4"	"6"	"29"	"8"	"208"	"2050"	"82"	"36"	"606"	"6"	"0"	"44"	"6294"	"155"	"530"	"22"	"2372"	"1108"	"736"	"265"	"1795"	"0"	"1552"	"233"	"296"	"829"	"513"	"449"	"12"	"3957"	"28"	"9365"	"2038"	"8370"	"111"	"695"	"1289"	"1736"	"2857"	"207"	"4"	"22"	"20"	"4"	"1262"	"157"	"2214"	"3"	"1800"	"2658"	"932"	"233"	"704"	"721"	"205"	"85"	"217"	"5765"	"6"	"6"	"618"	"254"	"45"	"573"	"2073"	"188"	"14"	"3"	"2076"	"37"	"30"	"815"	"60"	"3633"	"561"	"11"	"4693"	"52"	"140"	"286"	"3510"	"4"	"0"	"454"	"124"	"308"	"193"	"29"	"373"	"761"	"1082"	"248"	"507"	"47"	"540"	"260"	"146"	"1254"	"1817"	"93"	"8"	"2"	"7986"	"1547"	"57"	"85"	"27"	"556"	"95"	"2527"	"33"	"5"	"36"	"1031"	"0"	"405"	"4123"	"541"	"1083"	"9736"	"672"	"807"	"0"	"17"	"0"	"11"	"1"	"0"	"0"	"32"	"0"	"6"	"1"	"1"	"1"	"749"	"40"	"32"	"8"	"0"	"0"	"2"	"0"	"2"	"3"	"0"	"5"	"0"	"0"	"418"	"70"	"292"	"3"	"795"	"1552"	"45"	"30"	"5"	"240"	"2"	"1676"	"160"	"22718"	"7"	"237"	"12"	"419"	"6"	"1211"	"366"	"4"	"8"	"6"	"598"	"101"	"229"	"83"	"615"	"6"	"165"	"1531"	"302"	"1615"	"53"	"2"	"2"	"0"	"0"	"4"	"0"	"0"	"3"	"1"	"60"	"1"	"1"	"215"	"0"	"1518"	"22"	"6"	"19"	"20"	"2"	"0"	"0"	"19"	"14"	"0"	"2"	"0"	"3122"	"30760"	"5"	"1"	"5"	"8062"	"4716"	"1441"	"1535"	"1054"	"1468"	"1818"	"244"	"371"	"69"	"6"	"0"	"1"	"0"	"1"	"43"	"0"	"5"	"31"	"103"	"0"	"0"	"3"	"4"	"0"	"0"	"18"	"8"	"0"	"3"	"8"	"2"	"2"	"2"	"15"	"8"	"0"	"0"	"837"	"472"	"4"	"18"	"61"	"1"	"4"	"1268"	"796"	"488"	"1729"	"0"	"9"	"10"	"176"	"4905"	"0"	"0"	"0"	"8"	"240"	"37"	"467"	"836"	"18"	"670"	"0"	"12"	"124"	"406"	"3"	"0"	"4"	"1"	"221"	"0"	"0"	"3"	"60"	"3906"	"7"	"2022"	"2"	"2"	"320"	"1048"	"20"	"9"	"429"	"252"	"847"	"0"	"1"	"39"	"4"	"0"	"4"	"0"	"0"	"210"	"9"	"1"	"1"	"5"	"1"	"418"	"1473"	"1366"	"487"	"3"	"4"	"1"	"2"	"3"	"0"	"10"	"377"	"0"	"3879"	"1186"	"2740"	"1390"	"2711"	"52"	"25"	"1503"	"3"	"0"	"191"	"1530"	"106"	"3307"	"2811"	"1160"	"3"	"0"	"40"	"7947"	"22"	"0"	"1505"	"134"	"621"	"28"	"1281"	"4"	"80"	"252"	"47"	"9"	"188"	"556"	"68"	"715"	"1"	"5"	"4"	"6"	"13"	"323"	"456"	"1072"	"15"	"0"	"4"	"0"	"2"	"1"	"3"	"1"	"0"	"4"	"1"	"4468"	"2"	"99"	"162"	"378"	"4332"	"11"	"394"	"894"	"827"	"157"	"14"	"1024"	"495"	"1745"	"0"	"8"	"3"	"1"	"0"	"0"	"95"	"0"	"8"	"0"	"20"	"7"	"1"	"0"	"7"	"1"	"2"	"1"	"0"	"0"	"0"	"4831"	"2"	"1"	"0"	"1"	"0"	"0"	"1"	"2"	"0"	"4"	"6"	"0"	"0"	"1"	"3"	"2"	"9"	"0"	"1"	"2"	"3"	"1"	"8"	"1"	"287"	"318"	"383"	"1261"	"1"	"2"	"0"	"55"	"1"	"1"	"8"	"14"	"0"	"0"	"5"	"6"	"15"	"0"	"0"	"1"	"0"	"10"	"3"	"188"	"0"	"0"	"38"	"69"	"1"	"6"	"7"	"0"	"2"	"785"	"8"	"33"	"0"	"0"	"3"	"0"	"7"	"0"	"0"	"1"	"0"	"10"	"1"	"25"	"120"	"0"	"32"	"2"	"0"	"0"	"8"	"5"	"1"	"70"	"12380"	"1717"	"1091"	"7319"	"9574"	"2142"	"977"	"1"	"10"	"19"	"191"	"186"	"1"	"7"	"7"	"0"	"1"	"40"	"3"	"0"	"4"	"2"	"0"	"1"	"3"	"0"	"3"	"3"	"10"	"265"	"0"	"0"	"0"	"4"	"0"	"19"	"5"	"1"	"0"	"2"	"17"	"4"	"163"	"2466"	"3545"	"105"	"0"	"10"	"4"	"4"	"3"	"1"	"4"	"0"	"10"	"1"	"0"	"961"	"312"	"1"	"0"	"42"	"26"	"1"	"229"	"4063"	"35"	"45"	"34"	"278"	"4"	"6"	"51"	"0"	"35"	"6"	"911"	"5325"	"1656"	"24437"	"0"	"1"	"73"	"0"	"3"	"8"	"29"	"258"	"25"	"10"	"920"	"1"	"7"	"12"	"888"	"0"	"0"	"1"	"0"	"0"	"0"	"12"	"12"	"4"	"9"	"1"	"0"	"2"	"10"	"1"	"5"	"188"	"5"	"26"	"795"	"63"	"1760"	"352"	"118"	"81"	"444"	"2796"	"0"	"25"	"13"	"17"	"46"	"5"	"14"	"102"	"2"	"617"	"371"	"10"	"1"	"0"	"0"	"477"	"2"	"2"	"0"	"0"	"5"	"57"	"3"	"1"	"2"	"1"	"0"	"4"	"36"	"26"	"0"	"7"	"44"	"0"	"0"	"13"	"1"	"0"	"5"	"1377"	"4601"	"23"	"1"	"6"	"4"	"5"	"0"	"0"	"0"	"0"	"0"	"11"	"0"	"0"	"6"	"7"	"2"	"12"	"11"	"0"	"5"	"1"	"9"	"0"	"3"	"0"	"1"	"0"	"1"	"3"	"2"	"1031"	"1236"	"0"	"7"	"0"	"0"	"0"	"5"	"9"	"0"	"14"	"0"	"228"	"517"	"1"	"14"	"1"	"0"	"4689"	"1"	"5"	"2"	"97"	"1"	"0"	"9"	"1"	"6"	"8"	"2"	"4"	"1714"	"1"	"12"	"3"	"1"	"14"	"2504"	"1"	"1"	"3305"	"2147"	"1221"	"1271"	"4"	"0"	"8"	"2"	"11"	"32"	"0"	"0"	"0"	"713"	"2"	"0"	"12"	"2"	"8"	"8"	"5"	"9"	"16"	"50"	"1745"	"11"	"78"	"40"	"34"	"17"	"2"	"287"	"0"	"19"	"9095"	"1"	"1"	"658"	"10"	"4"	"0"	"353"	"0"	"2"	"4"	"1"	"1"	"1"	"0"	"5"	"2"	"16"	"9"	"0"	"5"	"1"	"0"	"0"	"8"	"1"	"3"	"4"	"2"	"4"	"0"	"18"	"1701"	"20"	"0"	"6"	"11"	"1"	"4"	"2"	"4"	"1"	"3"	"2"	"1297"	"827"	"0"	"74"	"1"	"13"	"2"	"950"	"1"	"0"	"1112"	"13"	"0"	"0"	"2"	"0"	"0"	"1"	"1"	"49"	"6"	"7"	"10"	"0"	"0"	"2"	"1"	"0"	"0"	"10"	"8"	"5"	"1"	"0"	"0"	"2"	"0"	"0"	"729"	"1"	"684"	"655"	"155"	"55"	"790"	"121"	"25"	"1"	"511"	"405"	"424"	"1988"	"248"	"1571"	"1"	"0"	"0"	"1"	"0"	"0"	"0"	"18"	"5"	"5"	"0"	"1"	"40"	"3"	"1"	"1"	"1198"	"8"	"34"	"1"	"3"	"48"	"30"	"2"	"5"	"6"	"5"	"1016"	"581"	"0"	"150"	"37387"	"1648"	"3"	"2"	"4"	"4"	"0"	"0"	"4"	"0"	"8"	"2"	"10"	"13"	"0"	"25"	"0"	"15"	"29"	"0"	"13"	"6"	"0"	"4"	"13"	"7"	"2"	"24"	"10"	"3"	"9"	"4"	"3"	"101"	"1966"	"7"	"2"	"10"	"2"	"0"	"1"	"15"	"2"	"0"	"0"	"5"	"0"	"0"	"16"	"11"	"3"	"17"	"40"	"1"	"0"	"0"	"390"	"1"	"141"	"1"	"4"	"29"	"2"	"1"	"0"	"0"	"1"	"0"	"2"	"3"	"3"	"0"	"4114"	"0"	"2"	"1"	"0"	"4"	"3"	"0"	"4"	"0"	"4"	"3"	"3"	"12"	"5"	"773"	"1"	"0"	"0"	"4"	"3636"	"4"	"15"	"6"	"8"	"0"	"44"	"0"	"0"	"1"	"1807"	"4804"	"0"	"16"	"3"	"2"	"3"	"15"	"11"	"0"	"7"	"5"	"1"	"1"	"1"	"5"	"0"	"12"	"9"	"0"	"4"	"3"	"1"	"0"	"2"	"0"	"1"	"0"	"1169"	"7298"	"4"	"8"	"9"	"1"	"2"	"3"	"1"	"0"	"0"	"0"	"2"	"3"	"0"	"359"	"1"	"1"	"0"	"0"	"170"	"8"	"111"	"877"	"1246"	"3"	"2"	"0"	"0"	"12"	"0"	"4"	"0"	"592"	"1"	"38"	"2563"	"1"	"0"	"9"	"15"	"18"	"1"	"3"	"5"	"0"	"0"	"0"	"1"	"0"	"2"	"0"	"1"	"0"	"0"	"1"	"0"	"0"	"0"	"0"	"2"	"0"	"0"	"4"	"1"	"12"	"3"	"3"	"2"	"3"	"6"	"15"	"0"	"158"	"1"	"5"	"0"	"0"	"0"	"0"	"0"	"0"	"1"	"0"	"1"	"2"	"0"	"0"	"0"	"1"	"0"	"0"	"3"	"0"	"0"	"0"	"4"	"1"	"2"	"0"	"0"	"1"	"0"	"12"	"1"	"0"	"2"	"7"	"6"	"13"	"2"	"0"	"0"	"0"	"12"	"0"	"5"	"2"	"2"	"1"	"0"	"13"	"1"	"7"	"1"	"2"	"0"	"1"	"1"	"6"	"698"	"2"	"2"	"0"	"2"	"2"	"1"	"2"	"0"	"0"	"3"	"3"	"2"	"0"	"2"	"3"	"0"	"0"	"0"	"0"	"2"	"1"	"1"	"0"	"0"	"0"	"0"	"2"	"1"	"0"	"6"	"5"	"1"	"5"	"3"	"3"	"2"	"1"	"0"	"0"	"2"	"1596"	"1565"	"1844"	"1"	"0"	"0"	"0"	"0"	"0"	"0"	"1"	"3"	"0"	"2"	"1"	"0"	"8"	"0"	"3"	"0"	"0"	"1"	"0"	"1"	"1"	"1"	"2"	"2"	"23"	"0"	"0"	"22"	"7"	"0"	"1"	"2"	"1"	"12"	"1"	"1"	"2"	"11"	"2"	"0"	"0"	"2"	"0"	"1"	"5"	"7"	"0"	"1"	"1"	"0"	"0"	"1"	"0"	"2"	"1"	"2"	"0"	"6"	"0"	"2"	"1"	"1"	"0"	"4"	"7"	"5"	"3"	"1"	"14"	"11"	"2"	"0"	"1"	"0"	"1"	"22"	"3"	"0"	"3"	"7"	"0"	"0"	"0"	"0"	"44"	"0"	"0"	"3"	"17"	"0"	"0"	"0"	"0"	"2"	"0"	"2"	"0"	"0"	"0"	"2"	"0"	"1"	"0"	"0"	"0"	"0"	"0"	"0"	"4"	"0"	"18"	"3"	"12"	"9"	"4"	"0"	"1"	"0"	"1"	"1"	"3"	"3"	"0"	"0"	"2"	"0"	"2"	"0"	"0"	"7"	"5"	"0"	"0"	"3"	"0"	"0"	"1"	"4"	"4"	"7"	"0"	"2"	"3710"	"11"	"8"	"0"	"3"	"4"	"1"	"1"	"0"	"0"	"2"	"0"	"2"	"0"	"1"	"2"	"2"	"0"	"2"	"3"	"13"	"0"	"239"	"0"	"4"	"3"	"0"	"3"	"6"	"7"	"82"	"684"	"0"	"140"	"5"	"4"	"7"	"2"	"2"	"0"	"4"	"1"	"0"	"14"	"1508"	"4278"	"0"	"2"	"3"	"0"	"2"	"1"	"3204"	"5"	"1124"	"4"	"11"	"0"	"1"	"221"	"0"	"2"	"0"	"0"	"13"	"3992"	"10"	"1"	"0"	"0"	"0"	"0"	"1"	"2"	"0"	"1"	"0"	"0"	"0"	"0"	"0"	"0"	"2"	"0"	"2"	"0"	"1"	"1"	"14"	"2"	"11"	"0"	"17"	"0"	"5"	"0"	"1"	"2"	"2"	"2138"	"5469"	"0"	"0"	"1"	"0"	"0"	"5"	"5"	"2"	"1228"	"5949"	"1"	"2"	"10"	"8"	"50"	"97"	"4"	"16"	"12"	"62"	"1507"	"0"	"2283"	"18"	"6"	"0"	"433"	"58"	"0"	"45"	"3"	"6"	"1"	"0"	"4"	"0"	"0"	"13"	"0"	"0"	"0"	"2"	"0"	"0"	"1"	"0"	"1"	"0"	"0"	"0"	"0"	"2"	"1"	"2"	"0"	"4"	"3"	"31"	"5"	"0"	"0"	"0"	"1"	"10"	"4"	"5"	"1225"	"48"	"1"	"23"	"3"	"0"	"0"	"3"	"7"	"0"	"0"	"4"	"1"	"0"	"22"	"5"	"0"	"3"	"23"	"6"	"5"	"2"	"2"	"0"	"2"	"1"	"0"	"1"	"0"	"247"	"9"	"1"	"0"	"1"	"1"	"1"	"0"	"0"	"0"	"6"	"0"	"1"	"0"	"0"	"7"	"2"	"0"	"1"	"2"	"0"	"0"	"1"	"2"	"4"	"0"	"0"	"2"	"0"	"3"	"1"	"17"	"6"	"5"	"0"	"1"	"0"	"1"	"1171"	"6"	"0"	"0"	"3"	"7"	"10"	"18"	"1698"	"1804"	"0"	"2"	"0"	"0"	"9"	"10"	"2"	"0"	"20"	"26"	"1"	"1"	"15"	"2"	"21"	"1"	"60"	"0"	"0"	"5"	"24"	"36"	"1"	"133"	"1253"	"25"	"9"	"1"	"3"	"320"	"3"	"23"	"1"	"2"	"0"	"0"	"8"	"0"	"3"	"0"	"1"	"1997"	"1"	"157"	"649"	"0"	"1"	"0"	"145"	"3"	"6"	"2"	"3"	"12"	"5"	"0"	"2"	"15"	"0"	"15"	"0"	"2"	"0"	"0"	"6"	"1"	"165"	"0"	"12"	"35"	"839"	"7179"	"3266"	"11"	"10"	"739"	"1"	"0"	"271"	"758"	"1"	"1626"	"452"	"33"	"11"	"26"	"4"	"3"	"0"	"18"	"538"	"3"	"1"	"527"	"143"	"1336"	"289"	"11"	"2075"	"2"	"5235"	"6"	"39"	"1124"	"699"	"1"	"863"	"5737"	"4"	"0"	"1"	"0"	"375"	"10260"	"0"	"0"	"49"	"14"	"291"	"4438"	"1961"	"0"	"1"	"0"	"1392"	"5740"	"2650"	"2377"	"1"	"0"	"0"	"1"	"0"	"30"	"2"	"3"	"9"	"0"	"3"	"8"	"45"	"89213"	"2"	"1"	"9"	"2"	"41"	"21"	"12"	"1"	"36"	"15"	"22"	"8"	"55"	"2"	"10"	"15"	"6"	"1"	"3"	"4"	"3"	"2"	"13"	"2"	"0"	"4"	"2"	"7"	"0"	"3"	"43"	"6"	"24"	"3"	"0"	"3"	"1430"	"462"	"624"	"874"	"893"	"579"	"1632"	"788"	"1386"	"0"	"15"	"0"	"0"	"2"	"15"	"23"	"0"	"0"	"5"	"0"	"9"	"3"	"12"	"15"	"5"	"4"	"2"	"5076"	"11"	"6"	"67"	"1"	"4"	"72"	"0"	"0"	"8"	"8"	"30"	"5"	"1229"	"9773"	"614"	"1182"	"20"	"95"	"264"	"284"	"4"	"5"	"10"	"1"	"1"	"0"	"0"	"0"	"0"	"1"	"12"	"3"	"6"	"3"	"33"	"0"	"44"	"33"	"0"	"1"	"0"	"76"	"3"	"26"	"2350"	"4"	"720"	"3"	"3"	"0"	"5"	"34"	"0"	"2"	"0"	"4"	"0"	"1"	"9"	"1"	"0"	"4"	"1"	"1"	"0"	"1"	"0"	"13"	"3"	"0"	"0"	"0"	"2"	"0"	"0"	"0"	"0"	"0"	"8"	"185"	"4"	"0"	"0"	"13"	"0"	"8"	"7"	"0"	"11"	"0"	"7"	"1"	"2"	"0"	"0"	"0"	"3"	"7"	"1"	"1"	"15"	"1"	"0"	"4"	"2"	"0"	"5"	"7"	"1"	"0"	"1"	"0"	"0"	"0"	"3"	"6"	"0"	"0"	"1"	"0"	"0"	"0"	"2"	"1"	"1"	"2902"	"0"	"0"	"3"	"1"	"5"	"0"	"0"	"0"	"0"	"3"	"3"	"4"	"0"	"0"	"2"	"24"	"0"	"2"	"0"	"0"	"10"	"0"	"13"	"3"	"1"	"1"	"0"	"1"	"2"	"3"	"4"	"2"	"0"	"0"	"1"	"29"	"0"	"7"	"2"	"0"	"12"	"0"	"0"	"2"	"1"	"0"	"0"	"0"	"2"	"6"	"3"	"60"	"0"	"2"	"0"	"1"	"36"	"0"	"0"	"1"	"0"	"1"	"0"	"1"	"3"	"1923"	"1476"	"1298"	"17"	"0"	"1"	"0"	"0"	"0"	"2"	"0"	"0"	"0"	"0"	"1"	"5"	"0"	"1"	"2"	"1"	"1"	"1"	"0"	"28"	"0"	"0"	"0"	"0"	"6"	"4"	"0"	"1"	"0"	"0"	"0"	"0"	"109"	"0"	"0"	"0"	"0"	"1"	"0"	"0"	"12"	"5"	"2"	"0"	"0"	"0"	"2"	"0"	"6"	"3"	"0"	"2"	"0"	"3"	"1"	"18"	"54"	"3"	"3"	"2"	"1"	"0"	"0"	"0"	"1"	"0"	"5"	"0"	"0"	"614"	"2471"	"1"	"1"	"0"	"4"	"0"	"0"	"24"	"3"	"5"	"5"	"1"	"0"	"0"	"0"	"1"	"0"	"0"	"1"	"1"	"9"	"7"	"0"	"0"	"0"	"0"	"5"	"92"	"2"	"0"	"0"	"1475"	"2"	"8"	"29"	"5"	"0"	"0"	"6"	"9"	"0"	"0"	"0"	"0"	"1"	"0"	"1"	"3"	"3"	"2"	"0"	"0"	"0"	"0"	"1"	"1"	"0"	"1"	"0"	"0"	"1"	"0"	"0"	"55"	"2"	"7"	"0"	"9"	"1"	"0"	"3"	"0"	"1"	"0"	"0"	"8"	"8"	"0"	"12"	"2"	"3"	"1"	"1"	"0"	"0"	"2"	"1"	"4"	"20"	"0"	"3"	"0"	"5"	"5"	"4"	"2"	"0"	"2"	"2"	"27"	"3"	"3"	"0"	"0"	"0"	"0"	"8"	"2"	"11"	"1"	"0"	"0"	"1"	"8"	"0"	"1"	"0"	"0"	"1"	"4"	"2"	"0"	"1"	"2"	"8"	"2"	"0"	"3"	"0"	"0"	"0"	"1"	"6"	"0"	"0"	"0"	"6"	"20"	"10"	"0"	"1"	"8"	"1"	"2"	"2"	"0"	"2"	"0"	"1"	"1"	"0"	"1"	"2"	"2"	"3"	"2"	"8"	"6"	"5"	"0"	"9"	"13"	"0"	"0"	"1"	"1"	"2"	"1"	"0"	"1"	"0"	"61"	"0"	"0"	"0"	"9"	"1"	"0"	"0"	"1"	"0"	"0"	"0"	"0"	"2"	"0"	"5"	"8"	"0"	"0"	"1"	"0"	"2"	"1"	"9"	"0"	"3"	"7"	"1"	"5"	"0"	"2"	"1"	"0"	"0"	"3"	"5"	"9"	"13"	"2"	"0"	"0"	"4"	"3"	"1"	"3"	"6"	"0"	"5"	"7"	"8"	"5"	"29"	"2"	"2"	"0"	"2"	"1"	"0"	"2833"	"96"	"1"	"2"	"3"	"2"	"2"	"2"	"0"	"0"	"0"	"0"	"2"	"1"	"1"	"3"	"0"	"4"	"4"	"1"	"1"	"0"	"1"	"2"	"0"	"0"	"0"	"14"	"4"	"0"	"0"	"0"	"0"	"0"	"6"	"5"	"0"	"1"	"0"	"0"	"0"	"0"	"0"	"1"	"4"	"0"	"1"	"1"	"0"	"4"	"0"	"1"	"3"	"0"	"0"	"1"	"0"	"1"	"1"	"0"	"0"	"0"	"2"	"0"	"1"	"2"	"0"	"0"	"24"	"0"	"18"	"2"	"37"	"5"	"2117"	"1617"	"29"	"102"	"1089"	"962"	"3331"	"985"	"12"	"807"	"15"	"900"	"1490"	"10"	"1365"	"16556"	"2237"	"3000"	"2"	"1"	"4965"	"0"	"0"	"0"	"0"	"0"	"0"	"0"	"0"	"0"	"0"	"72"	"231"	"12"	"85"	"1"	"0"	"1498"	"0"	"2"	"1"	"0"	"3"	"53"	"0"	"0"	"0"	"0"	"0"	"0"	"0"	"3"	"0"	"31"	"33"	"0"	"26"	"6"	"1"	"16"	"1"	"17"	"0"	"4"	"5"	"8"	"0"	"3"	"9"	"13"	"2"	"0"	"0"	"0"	"2"	"0"	"2"	"6"	"2"	"314"	"2940"	"3788"	"0"	"0"	"0"	"0"	"0"	"0"	"72"	"5"	"0"	"3"	"16"	"0"	"0"	"3"	"1"	"1"	"50"	"9"	"1"	"0"	"280"	"0"	"28"	"0"	"1"	"0"	"3"	"9"	"0"	"0"	"17"	"1"	"2"	"1"	"1"	"0"	"12"	"2"	"2"	"0"	"0"	"1"	"4"	"0"	"0"	"0"	"2"	"4"	"0"	"1"	"0"	"2"	"1"	"0"	"3"	"1"	"10"	"16"	"1"	"17"	"14"	"3"	"3"	"0"	"0"	"49"	"4"	"44"	"6"	"1"	"2"	"471"	"4"	"0"	"2"	"3"	"0"	"0"	"0"	"4"	"11"	"5"	"7"	"5"	"5"	"4"	"0"	"2"	"0"	"0"	"0"	"14"	"0"	"1"	"8"	"11"	"7"	"1"	"0"	"3"	"0"	"6"	"0"	"2"	"15"	"5"	"8"	"8"	"0"	"1"	"6"	"1"	"1"	"15"	"0"	"1"	"0"	"22"	"0"	"5"	"3"	"2"	"0"	"1"	"1"	"8"	"13"	"3"	"3"	"3"	"24"	"1"	"0"	"5"	"52"	"20"	"1"	"203"	"4"	"0"	"0"	"1"	"2"	"0"	"1"	"0"	"3"	"1"	"1"	"0"	"0"	"0"	"1"	"1"	"5"	"6"	"9"	"2"	"10"	"6"	"4"	"0"	"16"	"11"	"28"	"2018"	"56"	"7"	"199"	"0"	"2"	"0"	"7"	"4"	"7"	"1"	"0"	"1"	"0"	"9"	"0"	"3"	"0"	"3"	"0"	"3"	"3"	"0"	"23"	"9241"	"190"	"15"	"4"	"0"	"3"	"13"	"10"	"6"	"0"	"0"	"0"	"0"	"0"	"0"	"4"	"15"	"1"	"0"	"0"	"1"	"0"	"1"	"2"	"12"	"0"	"0"	"0"	"0"	"34"	"0"	"3"	"1"	"13"	"10"	"6"	"0"	"1"	"1"	"4"	"1"	"24"	"0"	"2"	"0"	"1"	"1"	"2"	"0"	"15"	"2"	"13"	"10"	"1"	"3"	"0"	"3"	"4"	"1"	"2066"	"2158"	"501"	"13"	"4"	"1606"	"26"	"8"	"107"	"0"	"0"	"0"	"4"	"18"	"0"	"0"	"0"	"2"	"2"	"5"	"14"	"8"	"0"	"13"	"0"	"4"	"3"	"0"	"2"	"4"	"2382"	"362"	"676"	"37"	"2"	"2116"	"1360"	"2245"	"1"	"0"	"0"	"1"	"0"	"1"	"0"	"0"	"0"	"0"	"0"	"0"	"0"	"0"	"0"	"0"	"0"	"1"	"0"	"0"	"0"	"0"	"0"	"0"	"0"	"0"	"0"	"0"	"0"	"0"	"0"	"0"	"0"	"0"	"24977"	"2171"	"203"	"2"	"0"	"0"	"0"	"0"	"0"	"0"	"2"	"7"	"2"	"1"	"0"	"4"	"4"	"3"	"2"	"0"	"0"	"1"	"2"	"3"	"0"	"1"	"3"	"0"	"0"	"0"	"0"	"1"	"1"	"1"	"1"	"0"	"0"	"1"	"1"	"0"	"5"	"1"	"1"	"11"	"6"	"0"	"0"	"0"	"1"	"2"	"6"	"93"	"3"	"3"	"954"	"1872"	"2722"	"418"	"559"	"10"	"25"	"2"	"0"	"69"	"17"	"6"	"6"	"0"	"18"	"5"	"2"	"0"	"0"	"9"	"652"	"2064"	"28"	"2215"	"534"	"279"	"0"	"3"	"0"	"813"	"1"	"73"	"0"	"0"	"2229"	"3648"	"6"	"21628"	"3"	"0"	"1"	"0"	"505"	"1387"	"22"	"89"	"2287"	"558"	"206"	"3591"	"0"	"700"	"4637"	"2065"	"5229"	"2292"	"1376"	"23"	"3040"	"4567"	"6"	"1186"	"2"	"1938"	"2236"	"26"	"709"	"22"	"661"	"1630"	"15592"	"238"	"1855"	"15863"	"8701"	"10"	"3"	"0"	"2"	"1022"	"35"	"348"	"5155"	"4468"	"252"	"1017"	"2"	"602"	"453"	"2382"	"2088"	"2839"	"0"	"1011"	"4"	"0"	"1"	"32"	"11033"	"898"	"1"	"18824"	"17"	"219265"	"1196"	"143"	"6876"	"1081"	"14"	"3096"	"2657"	"2649"	"439"	"759"	"5874"	"3837"	"4946"	"0"	"0"	"0"	"2"	"0"	"1"	"0"	"1"	"0"	"0"	"2"	"4"	"1047"	"62"	"5722"	"2416"	"18"	"116"	"1183"	"142"	"5740"	"1123"	"10"	"1425"	"2172"	"2120"	"2933"	"1626"	"1"	"0"	"6"	"497"	"10238"	"41019"	"19625"	"35840"	"600"	"27460"	"517"	"1377"	"397"	"955"	"3"	"0"	"1038"	"2651"	"92"	"813"	"16"	"2"	"2"	"0"	"2"	"0"	"220"	"19"	"5"	"5"	"3"	"5"	"3"	"73"	"2027"	"1362"	"1200"	"791"	"531"	"5"	"1202"	"11"	"21306"	"4831"	"1561"	"15"	"0"	"1814"	"2707"	"2182"	"83"	"0"	"1"	"0"	"15"	"2"	"2"	"4"	"0"	"0"	"8"	"0"	"3"	"8432"	"2461"	"10"	"2488"	"8919"	"1520"	"5735"	"1552"	"2148"	"3138"	"9323"	"366"	"1109"	"3566"	"9"	"0"	"7"	"0"	"0"	"0"	"0"	"2"	"0"	"18"	"0"	"0"	"2"	"4"	"0"	"0"	"0"	"8"	"5"	"7"	"2903"	"3052"	"3152"	"2860"	"3798"	"402"	"5"	"0"	"1"	"0"	"2"	"0"	"0"	"5"	"0"	"2"	"1"	"180"	"6"	"1119"	"4595"	"1999"	"1705"	"2693"	"3"	"5"	"12"	"3382"	"304"	"327"	"22"	"1543"	"1093"	"1134"	"147"	"0"	"1394"	"12"	"1811"	"2003"	"191"	"449"	"61"	"2026"	"2515"	"1500"	"354"	"859"	"33"	"0"	"101"	"1103"	"303"	"8"	"18"	"21"	"2012"	"399"	"846"	"618"	"960"	"1449"	"3"	"1080"	"85"	"66"	"28"	"294"	"628"	"308"	"276"	"39"	"1089"	"197"	"66"	"2484"	"121"	"0"	"11"	"10570"	"671"	"276"	"2946"	"699"	"683"	"28"	"329"	"2"	"558"	"564"	"574"	"1881"	"6"	"2398"	"721"	"1625"	"14"	"0"	"594"	"604"	"912"	"96"	"4"	"1621"	"2101"	"476"	"441"	"143"	"790"	"2044"	"36"	"7"	"39"	"9"	"225"	"246"	"4"	"10"	"541"	"222"	"39"	"0"	"516"	"0"	"1683"	"2"	"866"	"748"	"567"	"591"	"2067"	"1323"	"864"	"1659"	"1309"	"469"	"7"	"1196"	"300"	"3"	"206"	"87"	"272"	"295"	"2143"	"0"	"186"	"646"	"67"	"327"	"369"	"7"	"8"	"5"	"728"	"268"	"148"	"636"	"167"	"4406"	"4930"	"7"	"1418"	"276"	"252"	"2732"	"2379"	"954"	"1218"	"5"	"965"	"2"	"73"	"2467"	"524"	"540"	"284"	"506"	"3606"	"837"	"2"	"0"	"1"	"5"	"9"	"15"	"622"	"1293"	"272"	"0"	"0"	"0"	"0"	"0"	"588"	"898"	"979"	"386"	"998"	"286"	"104"	"3"	"1"	"89624"	"1088"	"4260"	"3160"	"55"	"9"	"11"	"15"	"3202"	"160"	"4"	"1180"	"1047"	"3"	"2649"	"20"	"10843"	"514"	"553"	"30"	"1082"	"0"	"0"	"522"	"1732"	"207"	"198"	"1562"	"8668"	"1951"	"32"	"110"	"15"	"39"	"2666"	"212"	"598"	"378"	"365"	"231"	"2460"	"1165"	"1766"	"0"	"97"	"1"	"1526"	"102"	"8"	"2"	"1"	"6"	"1167"	"939"	"4620"	"794"	"37"	"531"	"1674"	"7068"	"1882"	"21"	"13"	"249"	"290"	"1848"	"475"	"894"	"1130"	"383"	"2"	"21"	"0"	"253"	"322"	"1928"	"5"	"246"	"79"	"61"	"83"	"758"	"192"	"1682"	"843"	"1061"	"21"	"8"	"265"	"2"	"63"	"8"	"550"	"1959"	"454"	"937"	"80"	"10"	"825"	"735"	"393"	"1042"	"1140"	"1406"	"1502"	"397"	"692"	"8370"	"208"	"1"	"3"	"2"	"2"	"14"	"424"	"40"	"146"	"23"	"8"	"2172"	"2164"	"833"	"174"	"539"	"14"	"915"	"1042"	"838"	"202"	"149"	"729"	"2493"	"15"	"62"	"36"	"5"	"0"	"0"	"0"	"14"	"1"	"76"	"1540"	"22"	"2163"	"2"	"373"	"224"	"2"	"0"	"9"	"0"	"5"	"3"	"0"	"2"	"1855"	"0"	"147"	"230"	"990"	"799"	"18"	"8"	"164"	"2"	"0"	"1224"	"12"	"14"	"106"	"245"	"0"	"6"	"63"	"21"	"5"	"21"	"62"	"1"	"3"	"1"	"1"	"6"	"2"	"3"	"2"	"183"	"274"	"203"	"452"	"739"	"1027"	"1813"	"66"	"1"	"410"	"956"	"119"	"295"	"11"	"24"	"123"	"6"	"2"	"0"	"1216"	"2280"	"2545"	"974"	"2744"	"1809"	"404"	"44669"	"82"	"17964"	"2294"	"557"	"26"	"279"	"913"	"4434"	"0"	"0"	"3"	"3135"	"1"	"476"	"594"	"2022"	"1246"	"1140"	"796"	"1247"	"1251"	"781"	"1"	"9"	"183"	"72"	"10670"	"2"	"3399"	"2190"	"829"	"1169"	"7"	"3083"	"312"	"1843"	"363"	"1533"	"1210"	"2022"	"149"	"3"	"1002"	"424"	"86"	"1836"	"703"	"3426"	"754"	"2093"	"6928"	"80"	"472"	"2801"	"9"	"915"	"273"	"171"	"3352"	"241"	"13"	"2"	"1265"	"1536"	"122"	"15"	"68"	"9"	"2293"	"724"	"121"	"1162"	"155"	"403"	"116"	"1664"	"220"	"83"	"5"	"0"	"176"	"88"	"427"	"2"	"1889"	"919"	"58"	"710"	"792"	"740"	"587"	"1"	"0"	"14139"	"8"	"1369"	"1790"	"1169"	"2118"	"975"	"89"	"4"	"17"	"15"	"7"	"3"	"1"	"3"	"203"	"4"	"142"	"7865"	"651"	"0"	"0"	"0"	"25"	"14"	"1609"	"28"	"3402"	"119"	"5"	"849"	"1197"	"1632"	"4"	"291"	"1"	"6"	"1"	"0"	"420"	"1543"	"4555"	"29"	"292"	"543"	"1331"	"857"	"305"	"1059"	"2237"	"831"	"857"	"10"	"17"	"2715"	"862"	"7305"	"71"	"217"	"20"	"288"	"0"	"0"	"549"	"333"	"24"	"135"	"1204"	"614"	"92"	"222"	"4839"	"1139"	"2"	"12"	"488"	"4"	"2820"	"5"	"620"	"8"	"1578"	"3"	"0"	"104"	"18"	"765"	"582"	"1479"	"1311"	"9919"	"33"	"408"	"16"	"5751"	"593"	"1317"	"1042"	"2246"	"2168"	"0"	"1"	"0"	"0"	"128"	"3"	"228"	"28334"	"179"	"0"	"465"	"780"	"485"	"353"	"1625"	"733"	"84"	"72"	"123"	"1619"	"939"	"2315"	"917"	"167"	"2623"	"3755"	"981"	"2329"	"11"	"2"	"2793"	"5323"	"971"	"1921"	"1909"	"1942"	"631"	"553"	"5097"	"1471"	"721"	"19"	"2818"	"1"	"0"	"1"	"4"	"0"	"0"	"0"	"0"	"0"	"0"	"14"	"0"	"0"	"0"	"0"	"11"	"4"	"23"	"0"	"0"	"4"	"0"	"35742"	"47"	"0"	"0"	"17"	"0"	"2"	"4"	"1"	"204"	"211"	"531"	"6"	"4"	"1017"	"789"	"134"	"273"	"867"	"543"	"1489"	"104"	"77"	"706"	"2741"	"890"	"829"	"20"	"10"	"1029"	"366"	"461"	"7437"	"896"	"4"	"1714"	"5"	"145"	"43"	"230"	"42"	"1005"	"3982"	"21"	"52"	"56"	"83"	"7"	"8"	"206"	"718"	"911"	"353"	"1"	"1154"	"1762"	"2908"	"1808"	"91"	"2"	"1296"	"389"	"548"	"1"	"0"	"0"	"1"	"70"	"20936"	"416"	"3"	"6024"	"527"	"2"	"0"	"82"	"15"	"1597"	"2980"	"69"	"1315"	"602"	"14"	"1"	"59"	"708"	"462"	"198"	"6712"	"1716"	"397"	"6"	"10"	"571"	"576"	"474"	"194"	"8"	"1169"	"1263"	"4448"	"105"	"594"	"1286"	"6276"	"420"	"54"	"886"	"1378"	"1636"	"1853"	"139"	"398"	"16"	"1335"	"27"	"7"	"1112"	"153"	"6244"	"24047"	"1317"	"811"	"2956"	"676"	"20"	"1117"	"841"	"3348"	"1806"	"2256"	"6835"	"494"	"2794"	"1262"	"5273"	"1684"	"13795"	"753"	"180"	"858"	"695"	"13"	"859"	"2559"	"1631"	"484"	"618"	"24"	"70"	"2262"	"3327"	"2290"	"1897"	"1670"	"423"	"593"	"473"	"1884"	"3080"	"1031"	"75"	"3278"	"23607"	"1774"	"1811"	"2180"	"9"	"28"	"6025"	"669"	"1245"	"645"	"202"	"1520"	"2227"	"438"	"671"	"316"	"1120"	"1198"	"15685"	"869"	"617"	"15"	"10"	"14"	"30"	"16"	"39"	"796"	"637"	"1851"	"622"	"1067"	"183"	"189"	"275"	"1215"	"6"	"1465"	"2"	"238"	"498"	"162"	"8"	"561"	"918"	"642"	"1285"	"1560"	"1247"	"560"	"1051"	"933"	"736"	"4"	"90"	"207"	"678"	"1899"	"895"	"5"	"693"	"6187"	"2996"	"12"	"27"	"0"	"1908"	"95"	"1"	"2"	"19"	"2"	"3"	"20586"	"142"	"3"	"2108"	"4085"	"9"	"309"	"828"	"874"	"22"	"16"	"242"	"1"	"0"	"26"	"1649"	"4194"	"706"	"7"	"1324"	"972"	"404"	"49"	"2340"	"2389"	"1508"	"1851"	"27"	"1"	"1237"	"335"	"1064"	"227"	"55"	"1285"	"484"	"1369"	"0"	"1974"	"30"	"1074"	"2422"	"1619"	"641"	"2639"	"3771"	"42"	"1231"	"30"	"1"	"0"	"0"	"276"	"8"	"828"	"3106"	"202"	"318"	"21"	"1"	"682"	"1737"	"9"	"347"	"822"	"280"	"5"	"1"	"70"	"245"	"15798"	"0"	"34"	"23"	"6"	"1860"	"2938"	"349"	"48"	"75"	"16"	"0"	"4"	"59"	"124"	"2842"	"275"	"1"	"442"	"834"	"63"	"8"	"0"	"1"	"880"	"3"	"1067"	"458"	"796"	"2066"	"347"	"8"	"0"	"6"	"21"	"6301"	"270"	"1785"	"1383"	"53"	"25"	"413"	"73"	"781"	"14"	"860"	"272"	"416"	"638"	"732"	"119"	"1789"	"13"	"1211"	"1197"	"1057"	"711"	"660"	"241"	"991"	"884"	"17"	"2"	"1"	"22"	"1104"	"14"	"636"	"15"	"876"	"3171"	"44"	"14"	"570"	"17"	"1068"	"345"	"887"	"97"	"69"	"370"	"1732"	"1977"	"326"	"491"	"59"	"3080"	"130"	"91"	"1802"	"7"	"317"	"4"	"0"	"10"	"6127"	"1198"	"1038"	"2453"	"1310"	"33"	"107"	"2160"	"609"	"771"	"5"	"1479"	"2051"	"2766"	"519"	"535"	"4044"	"2549"	"292"	"6"	"1555"	"82"	"46"	"2607"	"627"	"1786"	"483"	"29"	"614"	"22"	"8"	"9099"	"3645"	"9"	"0"	"5944"	"308"	"225"	"1396"	"389"	"418"	"1658"	"180"	"2260"	"80"	"1004"	"278"	"1417"	"0"	"14"	"2640"	"394"	"3"	"457"	"438"	"437"	"523"	"508"	"4649"	"3"	"1238"	"2359"	"2"	"22"	"16"	"225"	"2743"	"1"	"913"	"15"	"7"	"89"	"506"	"398"	"73"	"6"	"1884"	"53"	"56"	"0"	"17"	"536"	"2"	"173"	"6"	"27"	"74"	"183"	"9"	"265"	"71"	"510"	"682"	"2387"	"483"	"859"	"1032"	"2893"	"1086"	"3624"	"1486"	"920"	"3871"	"718"	"32"	"3"	"295"	"948"	"2689"	"1590"	"20"	"3567"	"20"	"46"	"4"	"275"	"7"	"487"	"542"	"1597"	"1321"	"1617"	"219"	"77"	"919"	"306"	"4"	"45"	"21"	"1340"	"2824"	"759"	"30"	"498"	"314"	"1647"	"10"	"835"	"0"	"61"	"1850"	"861"	"858"	"2058"	"40"	"2214"	"789"	"1469"	"235"	"270"	"1753"	"4"	"1"	"753"	"3"	"54"	"101"	"3539"	"1"	"0"	"772"	"614"	"2012"	"766"	"126"	"68"	"962"	"400"	"9"	"1026"	"8"	"34"	"340"	"710"	"714"	"1721"	"1855"	"12"	"181"	"93"	"1252"	"7409"	"45"	"46"	"147"	"2404"	"205"	"3"	"2"	"297"	"957"	"1403"	"349"	"234"	"308"	"873"	"3921"	"12"	"24426"	"624"	"1198"	"1207"	"0"	"5"	"1"	"1008"	"267"	"2463"	"1023"	"205"	"4428"	"1474"	"2004"	"498"	"1"	"1"	"401"	"1386"	"310"	"331"	"5904"	"3"	"2"	"29"	"29"	"25"	"28"	"984"	"2"	"0"	"0"	"123"	"148"	"11"	"14"	"974"	"757"	"116"	"449"	"217"	"5"	"6"	"3"	"5"	"7"	"184"	"7"	"70"	"1319"	"620"	"18"	"31"	"5689"	"1007"	"309"	"105"	"175"	"12"	"1239"	"820"	"1607"	"1507"	"720"	"5135"	"1570"	"1177"	"330"	"378"	"6"	"2"	"2"	"587"	"182"	"7"	"679"	"2289"	"407"	"6"	"649"	"2138"	"2403"	"165"	"486"	"82"	"293"	"32"	"71"	"600"	"33"	"2"	"31"	"7"	"1165"	"158"	"6608"	"1090"	"28"	"2765"	"827"	"870"	"3"	"0"	"1"	"839"	"3"	"5368"	"42"	"1590"	"357"	"2615"	"8"	"17"	"4"	"23"	"1"	"558"	"172"	"1473"	"9737"	"6"	"2"	"563"	"0"	"1"	"0"	"1012"	"0"	"2"	"3"	"3"	"3167"	"102"	"7"	"10761"	"2967"	"848"	"325"	"378"	"1649"	"113"	"253"	"723"	"134"	"11"	"1727"	"3"	"21"	"3"	"2173"	"6"	"46"	"3093"	"36"	"3882"	"10"	"10"	"1414"	"4"	"391"	"513"	"2066"	"763"	"1838"	"870"	"2292"	"12"	"2208"	"12"	"725"	"978"	"419"	"87"	"8604"	"5247"	"974"	"1277"	"578"	"32"	"993"	"383"	"1540"	"1230"	"986"	"2993"	"83"	"3845"	"364"	"16"	"0"	"1305"	"3"	"0"	"0"	"0"	"652"	"9"	"13"	"0"	"1"	"2"	"13"	"502"	"15"	"812"	"59"	"1809"	"1250"	"209"	"26"	"868"	"2014"	"27"	"220"	"1955"	"144"	"1606"	"1472"	"2853"	"73"	"959"	"883"	"2"	"0"	"0"	"7"	"39"	"134"	"2187"	"36"	"2115"	"2"	"562"	"2885"	"719"	"2043"	"2"	"640"	"611"	"9"	"0"	"6"	"4"	"43"	"5"	"0"	"6"	"7"	"0"	"3"	"1"	"0"	"0"	"0"	"200"	"0"	"6"	"8"	"565"	"6"	"290"	"18"	"7907"	"369"	"7"	"1207"	"0"	"1"	"184"	"1242"	"513"	"639"	"405"	"412"	"89"	"636"	"179"	"254"	"933"	"1058"	"1273"	"1263"	"599"	"24"	"1206"	"1848"	"6"	"0"	"901"	"463"	"1359"	"0"	"551"	"1080"	"769"	"1216"	"1188"	"1607"	"2065"	"1"	"0"	"1"	"0"	"2"	"1"	"18"	"80"	"165"	"2"	"1"	"0"	"0"	"0"	"0"	"2"	"19"	"701"	"949"	"1156"	"898"	"478"	"5"	"1057"	"512"	"176"	"624"	"3"	"153"	"0"	"5"	"2"	"6"	"89"	"11"	"14"	"4"	"1405"	"1968"	"406"	"2992"	"2"	"93"	"2838"	"56"	"687"	"1"	"1569"	"104"	"1031"	"461"	"3"	"387"	"2606"	"186"	"1391"	"5"	"25"	"391"	"42"	"3"	"74"	"11"	"34"	"4"	"1"	"0"	"129"	"1252"	"9"	"4"	"50"	"598"	"1019"	"1"	"13"	"6"	"2"	"15"	"1550"	"901"	"1876"	"1941"	"2208"	"1663"	"1491"	"3072"	"10"	"64"	"13"	"11"	"0"	"11"	"0"	"174"	"1"	"14060"	"12"	"0"	"6832"	"3"	"1442"	"1806"	"2"	"32"	"49"	"7"	"15"	"1768"	"87"	"46"	"20"	"18"	"5"	"0"	"3785"	"33"	"3458"	"550"	"661"	"16"	"4"	"324"	"3019"	"1009"	"9182"	"545"	"788"	"9"	"156"	"941"	"415"	"168"	"29"	"376"	"747"	"1571"	"2926"	"2"	"1"	"207"	"651"	"1694"	"26"	"1775"	"66"	"394"	"480"	"1"	"0"	"1"	"0"	"2"	"1539"	"1"	"11"	"3"	"10"	"13894"	"1"	"0"	"13"	"5"	"0"	"245"	"777"	"14"	"9"	"24"	"0"	"80"	"6"	"11"	"39"	"530"	"22"	"433"	"462"	"4"	"37"	"1290"	"21"	"4"	"1"	"119"	"316"	"2434"	"170"	"2354"	"34176"	"901"	"526"	"115"	"1"	"0"	"3"	"2183"	"568"	"1198"	"444"	"1"	"4"	"3"	"122"	"3"	"22"	"78"	"62"	"15"	"86"	"3197"	"502"	"330"	"1006"	"1753"	"6"	"24"	"1521"	"115"	"106"	"80"	"661"	"7138"	"480"	"2"	"2"	"1896"	"1873"	"16"	"297"	"27"	"1159"	"165"	"404"	"1101"	"1699"	"1630"	"4321"	"1126"	"2676"	"323"	"259"	"12"	"164"	"72"	"0"	"26"	"1963"	"2788"	"42"	"487"	"1194"	"169"	"0"	"424"	"1038"	"374"	"142"	"1266"	"1136"	"198"	"1225"	"4281"	"2950"	"72"	"425"	"430"	"12"	"4663"	"449"	"419"	"838"	"543"	"53"	"58"	"4846"	"3020"	"1006"	"8"	"6266"	"380"	"393"	"1308"	"31368"	"15"	"7"	"1"	"0"	"38"	"8"	"13"	"9"	"12"	"1083"	"6"	"2"	"506"	"22"	"340"	"1498"	"639"	"972"	"615"	"130"	"0"	"4"	"42"	"4"	"18"	"0"	"1"	"23396"	"397"	"3086"	"39"	"0"	"250"	"14"	"2756"	"4"	"0"	"0"	"8"	"0"	"4"	"19"	"585"	"1"	"18"	"397"	"1665"	"854"	"481"	"1731"	"1376"	"232"	"852"	"1"	"3"	"129"	"53"	"279"	"705"	"4"	"1587"	"130"	"79"	"1431"	"134"	"40"	"14"	"3"	"0"	"863"	"2"	"11"	"20"	"1"	"17"	"0"	"383"	"37"	"208"	"79"	"1493"	"3884"	"6"	"0"	"208"	"3"	"2"	"4"	"0"	"2"	"198"	"3"	"1542"	"13"	"870"	"2123"	"1"	"7"	"1"	"8700"	"1"	"8"	"522"	"152"	"3187"	"2"	"1132"	"501"	"5"	"7"	"567"	"455"	"919"	"4"	"0"	"1019"	"939"	"6506"	"2"	"0"	"1"	"252"	"15"	"1882"	"2034"	"145"	"802"	"119"	"702"	"72"	"3392"	"759"	"192"	"984"	"5"	"78"	"872"	"1470"	"1805"	"1555"	"2"	"744"	"344"	"432"	"1211"	"4538"	"838"	"1361"	"1729"	"1521"	"0"	"7"	"9"	"45"	"58"	"1150"	"57"	"1797"	"22"	"18"	"4"	"3"	"6"	"7"	"3"	"14"	"22"	"52"	"4"	"204"	"46"	"135"	"2680"	"0"	"73"	"18"	"4817"	"1313"	"1876"	"1846"	"274"	"374"	"671"	"2871"	"1367"	"2716"	"367"	"2408"	"335"	"1340"	"11"	"11"	"35"	"180"	"1"	"13"	"6"	"1399"	"801"	"345"	"25"	"1874"	"567"	"40"	"3358"	"612"	"2898"	"157"	"566"	"7644"	"58"	"1189"	"1328"	"24"	"3150"	"2186"	"2"	"871"	"1"	"8418"	"758"	"10610"	"2425"	"2"	"212"	"81"	"69"	"397"	"230"	"2126"	"300"	"3515"	"868"	"2028"	"2364"	"587"	"577"	"995"	"435"	"1707"	"9"	"8"	"537"	"1806"	"491"	"95"	"2138"	"139"	"21357"	"725"	"21"	"1165"	"6412"	"868"	"12"	"9551"	"21"	"178"	"1997"	"0"	"286"	"905"	"0"	"2594"	"781"	"893"	"29"	"814"	"2542"	"5"	"769"	"1136"	"8"	"14"	"44"	"152"	"3432"	"336"	"6570"	"240"	"351"	"787"	"3971"	"16639"	"585"	"15391"	"5"	"70"	"20"	"599"	"43"	"7"	"616"	"2035"	"2329"	"1700"	"3"	"166"	"7"	"859"	"21"	"424"	"29"	"5"	"36"	"2"	"2069"	"26"	"3984"	"375"	"1074"	"11081"	"7"	"7"	"438"	"473"	"1222"	"15"	"16"	"356"	"297"	"5532"	"2511"	"2621"	"1015"	"36"	"651"	"2887"	"2587"	"6435"	"15"	"11"	"120"	"47"	"23"	"1207"	"595"	"631"	"441"	"1091"	"609"	"1120"	"235"	"289"	"1676"	"61"	"1"	"10764"	"2831"	"0"	"2"	"1648"	"14402"	"321"	"2218"	"1000"	"865"	"750"	"799"	"326"	"2"	"4"	"226"	"1"	"282"	"569"	"15"	"2780"	"1591"	"12"	"136"	"681"	"37"	"1081"	"0"	"2"	"27"	"9"	"990"	"31"	"352"	"3"	"2383"	"2128"	"5"	"91"	"1840"	"3107"	"313"	"154"	"869"	"1"	"1"	"0"	"1"	"0"	"3"	"593"	"228"	"6"	"247"	"281"	"1308"	"45"	"764"	"926"	"0"	"372"	"557"	"994"	"2548"	"443"	"3100"	"2505"	"466"	"16"	"10"	"20"	"857"	"3292"	"154"	"7"	"46"	"273"	"34"	"93"	"1605"	"130"	"14"	"1934"	"1671"	"402"	"176"	"7"	"16"	"2"	"0"	"1"	"732"	"334"	"0"	"663"	"23"	"296"	"936"	"720"	"1443"	"5326"	"4560"	"27"	"92"	"1155"	"89"	"0"	"19"	"0"	"1"	"0"	"1"	"7"	"1035"	"698"	"4"	"1002"	"2152"	"9602"	"1193"	"555"	"788"	"375"	"3556"	"347"	"76"	"35"	"360"	"1563"	"349"	"18509"	"1"	"309"	"41"	"244"	"528"	"4877"	"21"	"310"	"4"	"3"	"36"	"2387"	"157"	"67"	"0"	"976"	"1"	"3"	"19"	"6"	"3011"	"33"	"362"	"9"	"339"	"4145"	"105"	"782"	"2466"	"16"	"1244"	"2845"	"488"	"1242"	"0"	"12"	"498"	"1626"	"13"	"1299"	"217"	"66"	"3767"	"1398"	"1038"	"319"	"0"	"17"	"0"	"1"	"0"	"3"	"0"	"3"	"418"	"322"	"5969"	"34"	"2"	"59"	"352"	"288"	"1174"	"259"	"560"	"806"	"4187"	"1149"	"1033"	"742"	"980"	"3038"	"3"	"16"	"0"	"0"	"6"	"1313"	"647"	"6"	"4"	"1601"	"5"	"335"	"46"	"12386"	"14"	"8059"	"8"	"597"	"29"	"335"	"447"	"46"	"96"	"827"	"33"	"0"	"7"	"41"	"86"	"615"	"663"	"347"	"388"	"11757"	"2231"	"1701"	"2"	"275"	"7634"	"68"	"3"	"1"	"1165"	"459"	"332"	"809"	"471"	"1658"	"69"	"624"	"12"	"4851"	"1622"	"967"	"547"	"9"	"3"	"579"	"642"	"129"	"15648"	"401"	"288"	"941"	"4"	"1439"	"147"	"5295"	"949"	"46"	"76"	"0"	"0"	"6980"	"40"	"40"	"153"	"4"	"1202"	"5837"	"1120"	"0"	"1512"	"1"	"16"	"435"	"456"	"447"	"69"	"836"	"2482"	"20"	"739"	"778"	"280"	"0"	"63"	"284"	"2"	"15"	"1580"	"1233"	"883"	"440"	"2059"	"4383"	"540"	"597"	"4"	"4"	"11709"	"4685"	"3696"	"6"	"3655"	"290"	"1854"	"163"	"2779"	"1459"	"21"	"1"	"0"	"1833"	"408"	"1028"	"773"	"653"	"1"	"1"	"0"	"43"	"7"	"218"	"2981"	"880"	"1410"	"10"	"407"	"1271"	"8"	"60"	"4"	"30"	"6"	"0"	"5"	"1"	"602"	"1491"	"25"	"117"	"1372"	"528"	"838"	"91"	"69"	"765"	"16"	"1637"	"1970"	"1220"	"148"	"1586"	"655"	"0"	"1"	"541"	"1"	"1"	"8"	"0"	"521"	"66"	"1778"	"464"	"2505"	"28"	"3471"	"827"	"416"	"3"	"4"	"0"	"86"	"73"	"1160"	"225"	"415"	"773"	"95"	"1650"	"511"	"1196"	"31"	"1213"	"179"	"217"	"179"	"6"	"2"	"2"	"375"	"1731"	"0"	"104"	"16925"	"1644"	"0"	"258"	"145"	"998"	"196"	"613"	"406"	"333"	"4"	"513"	"369"	"690"	"1324"	"404"	"925"	"866"	"592"	"0"	"182"	"423"	"878"	"260"	"2540"	"10"	"111"	"9"	"157"	"17071"	"4"	"2757"	"268"	"1857"	"3"	"25"	"388"	"6"	"0"	"1194"	"1884"	"17"	"15"	"114"	"265"	"380"	"55"	"7"	"935"	"457"	"537"	"203"	"2032"	"1151"	"2390"	"1"	"300"	"2265"	"5"	"7"	"174"	"133"	"13"	"588"	"153"	"114"	"672"	"108"	"298"	"388"	"98"	"2408"	"606"	"12"	"2"	"398"	"4"	"142"	"42"	"526"	"106"	"20"	"3"	"22"	"1030"	"242"	"1127"	"0"	"1419"	"0"	"0"	"5"	"905"	"94"	"55"	"89"	"129"	"230"	"10"	"553"	"1"	"5"	"297"	"339"	"255"	"576"	"303"	"5"	"0"	"2028"	"1736"	"2"	"17"	"3"	"15325"	"47"	"1748"	"101"	"349"	"1133"	"1642"	"357"	"1657"	"140"	"89"	"1120"	"192"	"515"	"304"	"453"	"16"	"4917"	"102"	"12"	"2473"	"2541"	"25"	"1948"	"721"	"1233"	"510"	"328"	"3433"	"1561"	"863"	"2278"	"300"	"5375"	"200"	"75"	"17"	"5"	"8"	"618"	"863"	"2"	"0"	"0"	"3"	"0"	"0"	"66"	"1670"	"455"	"3841"	"668"	"295"	"484"	"2310"	"606"	"8"	"4"	"12"	"1034"	"115"	"2229"	"456"	"262"	"8"	"2"	"6"	"0"	"2523"	"1456"	"741"	"154"	"416"	"2"	"16"	"1"	"6"	"2"	"79"	"20"	"797"	"245"	"742"	"584"	"288"	"1211"	"1"	"8"	"11"	"0"	"1184"	"1068"	"3383"	"224"	"0"	"4"	"761"	"935"	"239"	"3"	"5"	"1"	"0"	"4485"	"0"	"142"	"663"	"1803"	"9"	"0"	"0"	"1748"	"0"	"2761"	"136"	"5"	"3"	"1550"	"2428"	"14"	"379"	"1166"	"499"	"3239"	"273"	"9"	"11"	"261"	"725"	"641"	"2987"	"444"	"1"	"0"	"1"	"1"	"1"	"351"	"13"	"1"	"1"	"3"	"387"	"1363"	"257"	"750"	"1"	"0"	"2"	"231"	"441"	"5"	"337"	"4"	"0"	"2"	"9"	"1"	"500"	"359"	"20177"	"1260"	"853"	"5453"	"884"	"29"	"1"	"0"	"431"	"91"	"44"	"9"	"5"	"4"	"0"	"332"	"10"	"35"	"33"	"227"	"4"	"108"	"1953"	"2"	"0"	"0"	"0"	"5"	"150"	"14"	"974"	"746"	"8"	"12"	"943"	"451"	"45"	"433"	"495"	"1434"	"377"	"18"	"1392"	"402"	"474"	"49"	"4"	"2"	"661"	"637"	"1768"	"1808"	"192"	"2082"	"5270"	"52"	"1921"	"2"	"7"	"4"	"45"	"7"	"9"	"179"	"6"	"2"	"235"	"153"	"475"	"1053"	"1444"	"6"	"32"
"SAMN09739127"	"379"	"1"	"1001"	"0"	"3"	"0"	"61"	"0"	"250"	"59"	"194"	"272"	"8862"	"687"	"342"	"88"	"2296"	"4"	"21"	"0"	"0"	"0"	"2"	"2"	"26"	"242"	"93"	"34"	"2005"	"345"	"39"	"215583"	"41"	"31"	"206"	"39"	"1238"	"206"	"145"	"183"	"839"	"123"	"680"	"298"	"255"	"76"	"470"	"34"	"2"	"186"	"417"	"645"	"2727"	"4"	"7"	"659"	"4148"	"303"	"126"	"417"	"17"	"78"	"181"	"93"	"114"	"573"	"54"	"12"	"87"	"160"	"1675"	"113"	"605"	"146"	"105"	"20"	"410"	"1035"	"135"	"138"	"120"	"277"	"70"	"12"	"307"	"234"	"4"	"1"	"5"	"3"	"0"	"0"	"10"	"108"	"338"	"567"	"197"	"189"	"7"	"659"	"1572"	"478"	"249"	"224"	"229"	"482"	"16"	"512"	"165"	"40"	"530"	"88"	"468"	"53"	"37"	"17"	"797"	"260"	"75"	"12"	"534"	"334"	"246"	"440"	"8"	"21"	"86"	"162"	"96"	"171"	"89"	"7668"	"23"	"38"	"100"	"22"	"278"	"65"	"131"	"571"	"264"	"189"	"198"	"216"	"1293"	"393"	"213"	"144"	"15"	"127"	"62"	"915"	"22"	"269"	"203"	"480"	"58"	"3313"	"406"	"233"	"70"	"285"	"661"	"300"	"251"	"234"	"110"	"943"	"127"	"960"	"178"	"9"	"153"	"1306"	"1741"	"3180"	"3458"	"1509"	"920"	"17"	"213"	"120"	"40"	"8"	"398"	"1"	"939"	"173"	"3"	"190"	"482"	"322"	"361"	"929"	"101"	"90"	"10"	"416"	"2678"	"649"	"156"	"182"	"116"	"230"	"86"	"463"	"491"	"178"	"331"	"643"	"403"	"94"	"245"	"181"	"475"	"234"	"123"	"871"	"281"	"174"	"75"	"1057"	"99"	"1252"	"147"	"92"	"114"	"216"	"8"	"14"	"0"	"2148"	"290"	"68"	"312"	"151"	"161"	"17"	"58"	"134"	"43"	"93"	"243"	"776"	"290"	"103"	"376"	"137"	"479"	"231"	"724"	"10"	"287"	"0"	"604"	"305"	"1231"	"0"	"1"	"191"	"289"	"445"	"2035"	"343"	"2"	"121"	"184"	"2"	"0"	"5"	"12"	"2"	"17"	"211"	"57"	"1"	"29"	"2"	"0"	"0"	"0"	"0"	"2"	"81"	"360"	"0"	"89"	"0"	"5"	"0"	"2"	"5"	"250"	"347"	"120"	"7"	"9"	"598"	"1078"	"182"	"102"	"90"	"320"	"268"	"213"	"0"	"1"	"2194"	"6"	"83"	"92"	"60"	"1975"	"0"	"232"	"2744"	"345"	"20875"	"28"	"84"	"973"	"26"	"1561"	"135"	"6"	"91"	"1117"	"491"	"0"	"739"	"71"	"80"	"114"	"472"	"113"	"388"	"358"	"0"	"4"	"1"	"1279"	"169"	"263"	"154"	"305"	"49"	"236"	"698"	"147"	"38"	"70"	"0"	"1424"	"851"	"83"	"379"	"1009"	"2"	"2756"	"3690"	"1012"	"20"	"100"	"731"	"43"	"475"	"704"	"721"	"98"	"361"	"442"	"102"	"498"	"1"	"248"	"188"	"256"	"702"	"1262"	"74"	"311"	"36"	"2788"	"267"	"1251"	"328"	"1132"	"252"	"165"	"370"	"1278"	"380"	"1358"	"182"	"2"	"238"	"94"	"1360"	"94"	"0"	"551"	"1091"	"114"	"311"	"5699"	"0"	"171"	"90"	"48"	"98"	"27"	"388"	"138"	"666"	"0"	"211"	"589"	"1"	"280"	"222"	"1329"	"302"	"160"	"1304"	"785"	"203"	"365"	"10"	"4"	"370"	"842"	"70"	"755"	"584"	"1082"	"216"	"306"	"139"	"448"	"32"	"287"	"235"	"219"	"97"	"65"	"85"	"1064"	"233"	"2024"	"177"	"182"	"248"	"273"	"544"	"920"	"0"	"119"	"11"	"54"	"8"	"527"	"64"	"747"	"277"	"391"	"103"	"106"	"114"	"96"	"42"	"189"	"1504"	"119"	"67"	"178"	"68"	"133"	"430"	"345"	"0"	"67"	"908"	"109"	"7829"	"73"	"261"	"70"	"368"	"811"	"132"	"805"	"241"	"2302"	"165"	"7"	"878"	"107"	"788"	"146"	"1288"	"100"	"66"	"119"	"13"	"1120"	"39"	"894"	"576"	"3"	"155"	"6751"	"4"	"13"	"322"	"419"	"104"	"363"	"70"	"141"	"616"	"718"	"143"	"103"	"7"	"57"	"89"	"114"	"260"	"45"	"905"	"471"	"1218"	"697"	"1235"	"181"	"11"	"1882"	"90"	"1709"	"830"	"89"	"629"	"1066"	"104"	"1011"	"412"	"1747"	"169"	"1175"	"244"	"270"	"423"	"546"	"2806"	"198"	"710"	"927"	"749"	"293"	"23"	"551"	"349"	"121"	"184"	"223"	"82"	"335"	"31"	"604"	"230"	"494"	"15"	"2417"	"4323"	"2126"	"784"	"287"	"7"	"48"	"8"	"948"	"30"	"161"	"437"	"764"	"61"	"126"	"199"	"4429"	"1433"	"282"	"394"	"33"	"152"	"218"	"18"	"137"	"387"	"445"	"143"	"2160"	"196"	"469"	"211"	"92"	"891"	"187"	"694"	"196"	"92"	"122"	"137"	"572"	"502"	"1142"	"53"	"187"	"20"	"247"	"57"	"1499"	"373"	"598"	"150"	"646"	"0"	"156"	"99"	"21"	"937"	"168"	"537"	"291"	"179"	"111"	"21"	"257"	"370"	"276"	"180"	"55"	"21"	"60"	"81"	"602"	"5"	"15"	"97"	"117"	"1026"	"2158"	"135"	"662"	"285"	"679"	"104"	"59"	"653"	"563"	"127"	"83"	"200"	"1498"	"290"	"227"	"60"	"1134"	"714"	"980"	"2106"	"139"	"862"	"259"	"3"	"11"	"246"	"387"	"6915"	"1292"	"195"	"107"	"395"	"100"	"532"	"272"	"680"	"1654"	"4"	"1391"	"1323"	"828"	"1442"	"606"	"572"	"213"	"2"	"1803"	"1256"	"309"	"583"	"806"	"13"	"27"	"228"	"352"	"129"	"3"	"56"	"1373"	"175"	"32"	"1"	"298"	"714"	"1854"	"909"	"45"	"443"	"182"	"4170"	"1386"	"537"	"554"	"637"	"136"	"1"	"1"	"7"	"4"	"45"	"62"	"174"	"5783"	"0"	"1864"	"248"	"74"	"200"	"1"	"0"	"53"	"3"	"1"	"3"	"359"	"25"	"432"	"5"	"400"	"321"	"145"	"198"	"434"	"2"	"92"	"375"	"4639"	"6410"	"64"	"40"	"7861"	"855"	"56"	"180"	"990"	"923"	"74"	"0"	"317"	"1152"	"1366"	"1224"	"1063"	"4"	"207"	"16"	"535"	"26"	"173"	"1980"	"428"	"97"	"963"	"290"	"333"	"262"	"66"	"81"	"1"	"9"	"0"	"0"	"59"	"54"	"340"	"272"	"3453"	"561"	"117"	"196"	"112"	"9"	"1012"	"0"	"0"	"0"	"68"	"344"	"39"	"113"	"0"	"18"	"436"	"68"	"46"	"40"	"183"	"244"	"219"	"737"	"3409"	"4"	"501"	"1159"	"19"	"2"	"0"	"22"	"248"	"24"	"0"	"137"	"168"	"41"	"14"	"2"	"35"	"25"	"2"	"7"	"13"	"0"	"22"	"0"	"19"	"11"	"0"	"0"	"0"	"15"	"0"	"8"	"1"	"0"	"4"	"25"	"27"	"207"	"4"	"544"	"27"	"516"	"786"	"1322"	"118"	"468"	"151"	"546"	"2061"	"332"	"64"	"36"	"1"	"3277"	"265"	"269"	"332"	"784"	"361"	"156"	"286"	"630"	"615"	"88"	"1764"	"187"	"416"	"417"	"1534"	"87"	"696"	"727"	"39"	"502"	"5976"	"46"	"314"	"514"	"283"	"177"	"171"	"1380"	"37"	"163"	"525"	"298"	"423"	"3"	"249"	"58"	"524"	"660"	"1271"	"708"	"316"	"430"	"171"	"59"	"294"	"231"	"1200"	"90"	"117"	"710"	"1004"	"120"	"478"	"387"	"160"	"3333"	"743"	"29"	"2"	"294"	"290"	"517"	"36"	"191"	"315"	"0"	"397"	"113"	"253"	"106"	"368"	"1146"	"241"	"7398"	"374"	"194"	"3085"	"1322"	"344"	"3260"	"204"	"633"	"535"	"327"	"154"	"704"	"521"	"33"	"1050"	"1563"	"3"	"321"	"230"	"23"	"126"	"326"	"317"	"465"	"12"	"32"	"604"	"278"	"58"	"812"	"70"	"416"	"1136"	"93"	"1222"	"303"	"269"	"139"	"692"	"1095"	"1456"	"386"	"149"	"141"	"440"	"347"	"25"	"463"	"332"	"208"	"57"	"47"	"8137"	"2448"	"1"	"3076"	"360"	"272"	"164"	"92"	"15"	"1260"	"918"	"830"	"602"	"169"	"4626"	"1"	"1"	"3"	"5"	"154"	"86"	"12"	"324"	"123"	"14"	"107"	"620"	"1770"	"207"	"127"	"952"	"1438"	"1036"	"902"	"36"	"92"	"1984"	"145"	"245"	"1986"	"4295"	"0"	"54"	"572"	"230"	"178"	"422"	"2049"	"1843"	"24"	"59"	"28"	"430"	"651"	"759"	"710"	"64"	"864"	"739"	"0"	"76"	"702"	"507"	"128"	"137"	"160"	"706"	"396"	"6"	"308"	"212"	"0"	"2081"	"6232"	"101"	"23"	"66"	"864"	"424"	"511"	"0"	"582"	"90"	"26"	"494"	"392"	"296"	"0"	"34"	"238"	"249"	"31"	"5"	"759"	"149"	"216"	"3633"	"1035"	"14"	"6847"	"1218"	"72"	"2496"	"229"	"3"	"3609"	"923"	"63"	"456"	"95"	"629"	"158"	"3204"	"319"	"219"	"6"	"4"	"366"	"15762"	"822"	"193"	"3"	"191"	"144"	"191"	"53"	"250"	"543"	"204"	"295"	"947"	"1764"	"0"	"472"	"2629"	"89"	"185"	"59"	"13"	"314"	"7250"	"24"	"887"	"27"	"218"	"114"	"5"	"192"	"1192"	"2076"	"11"	"40"	"0"	"337"	"37"	"133"	"20622"	"1"	"92"	"31"	"140"	"35"	"968"	"752"	"381"	"405"	"200"	"90"	"155"	"449"	"346"	"121"	"2258"	"1542"	"15"	"1610"	"417"	"255"	"0"	"970"	"785"	"4273"	"1010"	"2016"	"754"	"145"	"1087"	"2505"	"146"	"447"	"18"	"1003"	"566"	"697"	"1683"	"1075"	"28"	"18"	"568"	"94"	"73"	"233"	"1809"	"1"	"4"	"104"	"101"	"8"	"863"	"0"	"207"	"16"	"143"	"197"	"290"	"6720"	"322"	"48"	"46"	"271"	"580"	"458"	"2245"	"71"	"13"	"34"	"46"	"657"	"978"	"222"	"372"	"7"	"661"	"81"	"438"	"521"	"5661"	"3886"	"717"	"230"	"15"	"149"	"1009"	"7"	"560"	"392"	"11"	"2252"	"836"	"303"	"24"	"69"	"170"	"1495"	"378"	"681"	"151"	"1"	"6953"	"852"	"874"	"1351"	"147"	"220"	"1879"	"81"	"1822"	"109"	"11"	"2"	"431"	"698"	"167"	"68"	"316"	"215"	"286"	"42"	"460"	"475"	"326"	"467"	"1119"	"284"	"269"	"2530"	"1295"	"322"	"724"	"251"	"106"	"148"	"250"	"266"	"90"	"72"	"1822"	"538"	"1462"	"1984"	"210"	"0"	"298"	"410"	"278"	"1557"	"68"	"1238"	"132"	"72"	"14663"	"5778"	"3"	"130"	"213"	"160"	"35"	"944"	"72"	"128"	"11"	"42"	"244"	"1"	"47"	"6318"	"224"	"565"	"19"	"217"	"281"	"39"	"148"	"80"	"628"	"241"	"2"	"126"	"132"	"102"	"989"	"135"	"281"	"1"	"972"	"320"	"648"	"674"	"130"	"529"	"752"	"1106"	"3355"	"1604"	"795"	"641"	"197"	"593"	"634"	"228"	"1858"	"551"	"1271"	"585"	"124"	"101"	"34"	"600"	"0"	"293"	"3"	"27"	"1202"	"1821"	"80"	"7"	"0"	"898"	"268"	"256"	"5719"	"2348"	"313"	"0"	"452"	"1"	"2"	"0"	"182"	"207"	"247"	"162"	"7052"	"0"	"755"	"93"	"162"	"347"	"212"	"53"	"198"	"903"	"497"	"70"	"88"	"1245"	"0"	"0"	"3330"	"181"	"161"	"15"	"1233"	"902"	"38"	"490"	"974"	"2159"	"189"	"2"	"0"	"1"	"182"	"2056"	"460"	"120"	"20"	"2271"	"105"	"60"	"84"	"638"	"298"	"49"	"12"	"102"	"0"	"363"	"42"	"267"	"164"	"288"	"536"	"301"	"349"	"51"	"164"	"618"	"411"	"1932"	"222"	"33"	"3954"	"616"	"276"	"6337"	"404"	"289"	"9"	"340"	"92"	"48"	"5"	"1105"	"2734"	"2261"	"83"	"1"	"1"	"4"	"672"	"22"	"1506"	"751"	"7233"	"0"	"599"	"1662"	"134"	"2078"	"481"	"0"	"9"	"2498"	"1930"	"2496"	"2572"	"148"	"120"	"3"	"2183"	"149"	"89"	"84"	"993"	"405"	"118"	"59"	"79"	"4"	"2"	"1"	"2"	"43"	"66"	"1235"	"1152"	"39"	"954"	"1957"	"188"	"35"	"10"	"182"	"572"	"59"	"7461"	"196"	"96"	"1272"	"341"	"547"	"1619"	"148"	"108"	"357"	"195"	"154"	"940"	"2"	"56"	"357"	"90"	"94"	"8"	"1688"	"275"	"48"	"168"	"297"	"751"	"819"	"1134"	"810"	"633"	"474"	"320"	"382"	"43"	"1320"	"164"	"211"	"364"	"152"	"123"	"843"	"455"	"3067"	"7"	"8829"	"1957"	"523"	"64"	"706"	"71"	"445"	"165"	"497"	"155"	"240"	"6643"	"127"	"224"	"71"	"493"	"749"	"521"	"492"	"960"	"103"	"1459"	"119"	"847"	"1597"	"9"	"242"	"105"	"851"	"998"	"367"	"857"	"512"	"8"	"1387"	"68"	"7115"	"6"	"366"	"708"	"828"	"651"	"116"	"67"	"698"	"371"	"592"	"605"	"13900"	"4252"	"1683"	"25"	"223"	"1"	"30"	"203"	"4"	"249"	"476"	"39"	"204"	"210"	"1024"	"1267"	"201"	"69"	"188"	"528"	"68"	"13"	"1"	"1151"	"1"	"64"	"18"	"261"	"7866"	"65"	"3"	"2150"	"1"	"7"	"608"	"4"	"377"	"178"	"73"	"543"	"57"	"3058"	"40"	"1459"	"32"	"33"	"577"	"1"	"6093"	"111"	"132"	"3892"	"120"	"1729"	"20"	"1756"	"225"	"268"	"51"	"120"	"2088"	"816"	"159"	"108"	"0"	"201"	"621"	"69"	"254"	"363"	"67"	"220"	"123"	"906"	"33"	"1012"	"28"	"273"	"52"	"74"	"267"	"1567"	"37"	"595"	"6"	"163"	"154"	"7"	"107"	"1932"	"921"	"145"	"4186"	"222"	"2079"	"872"	"694"	"310"	"143"	"336"	"1680"	"38"	"204"	"884"	"49"	"2539"	"78"	"17"	"1594"	"930"	"1"	"1"	"0"	"108"	"285"	"289"	"81"	"27"	"12"	"6"	"520"	"470"	"549"	"60"	"431"	"0"	"7"	"4141"	"102"	"8440"	"40"	"964"	"1396"	"324"	"1350"	"94"	"53"	"56"	"640"	"42"	"198"	"828"	"56"	"1"	"244"	"359"	"406"	"237"	"110"	"2983"	"219"	"2"	"968"	"455"	"141"	"23"	"522"	"93"	"101"	"709"	"132"	"127"	"1749"	"256"	"3"	"70"	"554"	"7"	"73"	"516"	"286"	"174"	"28"	"252"	"293"	"379"	"966"	"264"	"435"	"489"	"12"	"97"	"74"	"398"	"36"	"669"	"7"	"130"	"1024"	"57"	"4"	"938"	"782"	"17"	"421"	"2445"	"421"	"1399"	"48"	"150"	"416"	"204"	"194"	"54"	"1078"	"4323"	"51"	"110"	"339"	"0"	"1"	"562"	"909"	"2796"	"0"	"548"	"159"	"184"	"2414"	"204"	"14419"	"471"	"208"	"203"	"1061"	"1114"	"186"	"106"	"1339"	"307"	"105"	"151"	"44"	"61"	"251"	"0"	"0"	"132"	"590"	"97"	"9"	"473"	"3512"	"1783"	"42"	"435"	"2148"	"283"	"658"	"174"	"186"	"92"	"31"	"197"	"283"	"333"	"4316"	"2069"	"242"	"255"	"1231"	"182"	"1"	"58"	"2203"	"789"	"5922"	"299"	"704"	"2114"	"0"	"656"	"30"	"341"	"1176"	"41"	"1630"	"232"	"55"	"384"	"49"	"95"	"1259"	"2254"	"3245"	"358"	"2971"	"18"	"381"	"82"	"34"	"1991"	"4168"	"553"	"111"	"549"	"207"	"61"	"95"	"1257"	"125"	"58"	"113"	"543"	"23"	"1090"	"519"	"755"	"2612"	"385"	"0"	"0"	"27"	"3"	"73"	"761"	"163"	"402"	"1332"	"701"	"2"	"267"	"0"	"291"	"29"	"178"	"575"	"0"	"1"	"22"	"272"	"0"	"0"	"0"	"0"	"5449"	"436"	"689"	"454"	"2175"	"995"	"337"	"698"	"503"	"0"	"0"	"148"	"83"	"350"	"144"	"142"	"219"	"299"	"0"	"919"	"104"	"626"	"335"	"0"	"2902"	"290"	"1009"	"325"	"12"	"136"	"287"	"186"	"52"	"1041"	"0"	"0"	"341"	"70"	"619"	"435"	"105"	"0"	"34"	"315"	"0"	"0"	"0"	"0"	"368"	"211"	"255"	"242"	"138"	"502"	"0"	"1348"	"549"	"4"	"11"	"84"	"104"	"1607"	"2207"	"1277"	"1321"	"0"	"769"	"275"	"3"	"858"	"511"	"263"	"168"	"23"	"91"	"3638"	"120"	"45"	"28"	"2"	"659"	"0"	"90"	"148"	"205"	"739"	"467"	"163"	"485"	"234"	"33"	"64"	"44"	"856"	"216"	"96"	"1"	"67"	"899"	"557"	"1032"	"217"	"1748"	"475"	"236"	"163"	"364"	"2"	"759"	"627"	"256"	"376"	"853"	"788"	"0"	"3347"	"494"	"367"	"2543"	"1012"	"717"	"146"	"201"	"16"	"196"	"74"	"725"	"131"	"1138"	"125"	"100"	"2207"	"686"	"678"	"5253"	"57"	"65"	"118"	"1098"	"129"	"58"	"472"	"718"	"12"	"250"	"656"	"3149"	"1240"	"96"	"91"	"189"	"518"	"252"	"1675"	"647"	"67"	"608"	"1929"	"736"	"1"	"0"	"0"	"0"	"461"	"474"	"1051"	"248"	"1155"	"7310"	"173"	"1033"	"1741"	"1194"	"182"	"128"	"2087"	"69"	"322"	"269"	"681"	"382"	"667"	"387"	"2102"	"39"	"1772"	"665"	"474"	"616"	"7"	"7"	"1155"	"463"	"102"	"80"	"395"	"188"	"206"	"7440"	"12282"	"1349"	"8"	"648"	"167"	"424"	"40"	"1"	"260"	"149"	"542"	"71"	"2865"	"709"	"23202"	"348"	"2009"	"1077"	"197"	"25"	"225"	"327"	"267"	"293"	"0"	"315"	"622"	"179"	"6"	"96"	"1004"	"0"	"359"	"164"	"42"	"225"	"216"	"236"	"137"	"88"	"79"	"623"	"261"	"1238"	"89"	"97"	"229"	"163"	"655"	"844"	"184"	"145"	"573"	"1079"	"840"	"317"	"617"	"116"	"236"	"136"	"100"	"165"	"30"	"39"	"708"	"199"	"375"	"95"	"821"	"358"	"364"	"11"	"63"	"27"	"1480"	"660"	"798"	"692"	"139"	"4"	"0"	"37"	"222"	"258"	"333"	"234"	"521"	"1251"	"84"	"388"	"715"	"967"	"643"	"555"	"349"	"1245"	"344"	"128"	"417"	"84"	"1061"	"105"	"637"	"442"	"21"	"447"	"199"	"304"	"1310"	"556"	"1219"	"1338"	"148"	"1001"	"33"	"21"	"615"	"201"	"33"	"6"	"80"	"786"	"216"	"225"	"122"	"98"	"433"	"34"	"1"	"3191"	"0"	"95"	"211"	"240"	"101"	"5"	"63"	"103"	"43"	"206"	"271"	"1273"	"435"	"118"	"86"	"160"	"204"	"88"	"85"	"75"	"36"	"5"	"0"	"5572"	"234"	"1649"	"435"	"228"	"293"	"2"	"0"	"33"	"0"	"3"	"0"	"253"	"1251"	"817"	"157"	"1096"	"234"	"195"	"602"	"489"	"193"	"260"	"282"	"99"	"159"	"330"	"321"	"35"	"334"	"212"	"660"	"1073"	"615"	"1065"	"13"	"28"	"608"	"111"	"920"	"1429"	"399"	"255"	"861"	"46"	"213"	"75"	"1516"	"90"	"722"	"117"	"452"	"1038"	"45"	"2343"	"119"	"405"	"1238"	"407"	"796"	"495"	"1421"	"302"	"152"	"212"	"666"	"80"	"1622"	"260"	"106"	"172"	"264"	"143"	"311"	"4533"	"29"	"6"	"1217"	"1462"	"333"	"369"	"350"	"831"	"0"	"502"	"145"	"83"	"463"	"182"	"20152"	"291"	"76"	"415"	"601"	"216"	"1102"	"2"	"482"	"138"	"202"	"6350"	"318"	"34"	"1357"	"325"	"151"	"354"	"1460"	"423"	"8"	"374"	"1259"	"617"	"5361"	"6"	"1376"	"24"	"8"	"1085"	"1"	"0"	"1772"	"322"	"717"	"1055"	"0"	"33"	"624"	"294"	"2283"	"549"	"858"	"1245"	"1224"	"1203"	"0"	"112"	"1831"	"0"	"88"	"167"	"266"	"3"	"251"	"54"	"113"	"81"	"388"	"1306"	"9"	"42"	"198"	"20"	"954"	"2"	"152"	"58"	"209"	"2"	"2484"	"2906"	"1159"	"527"	"324"	"1208"	"0"	"118"	"298"	"819"	"194"	"930"	"63"	"0"	"223"	"5134"	"5"	"77"	"0"	"3181"	"8"	"1800"	"3384"	"1677"	"2142"	"446"	"284"	"190"	"8443"	"570"	"456"	"668"	"389"	"58"	"0"	"0"	"1"	"32"	"0"	"2"	"119"	"45"	"675"	"557"	"289"	"505"	"908"	"1"	"0"	"1"	"4"	"0"	"0"	"0"	"75"	"306"	"50"	"918"	"1349"	"374"	"155"	"1756"	"0"	"0"	"8"	"100"	"277"	"444"	"63"	"1"	"178"	"457"	"1479"	"425"	"847"	"1023"	"1264"	"630"	"403"	"672"	"246"	"215"	"106"	"516"	"750"	"131"	"287"	"42"	"420"	"1001"	"52"	"331"	"112"	"2395"	"402"	"373"	"253"	"117"	"52"	"35"	"167"	"127"	"102"	"138"	"354"	"149"	"31"	"433"	"380"	"67"	"30"	"460"	"64"	"5259"	"435"	"306"	"161"	"179"	"231"	"161"	"262"	"67"	"0"	"0"	"0"	"0"	"0"	"0"	"244"	"1667"	"26"	"223"	"165"	"642"	"1159"	"1581"	"70"	"0"	"26"	"2"	"95"	"153"	"97"	"386"	"42"	"5"	"27"	"130"	"668"	"3197"	"279"	"627"	"6"	"0"	"177"	"101"	"897"	"56"	"91"	"170"	"6"	"52"	"409"	"272"	"102"	"702"	"598"	"13"	"41"	"1"	"0"	"43"	"107"	"324"	"6735"	"0"	"0"	"1"	"1140"	"707"	"89"	"0"	"0"	"1"	"214"	"92"	"1"	"5"	"140"	"801"	"41"	"213"	"42"	"2354"	"126"	"46"	"49"	"204"	"11"	"445"	"140"	"477"	"67"	"522"	"503"	"5"	"3277"	"95"	"688"	"364"	"15"	"0"	"869"	"227"	"65"	"137"	"65"	"49"	"116"	"9225"	"169"	"357"	"256"	"98"	"245"	"878"	"424"	"159"	"193"	"94"	"657"	"90"	"15"	"759"	"2"	"2"	"60"	"108"	"2399"	"541"	"94"	"155"	"89"	"998"	"1267"	"275"	"151"	"126"	"153"	"2835"	"1134"	"265"	"239"	"256"	"51"	"191"	"422"	"711"	"12"	"200"	"648"	"274"	"69"	"71"	"8886"	"300"	"1360"	"1018"	"195"	"916"	"0"	"298"	"232"	"87"	"162"	"1327"	"145"	"348"	"151"	"59"	"96"	"986"	"1454"	"50"	"14"	"138"	"97"	"2314"	"695"	"232"	"3310"	"2085"	"679"	"360"	"69"	"173"	"427"	"646"	"4845"	"269"	"2950"	"938"	"595"	"58"	"667"	"534"	"66"	"725"	"1488"	"213"	"815"	"434"	"674"	"182"	"406"	"702"	"293"	"236"	"1"	"205"	"623"	"236"	"2095"	"1"	"6"	"285"	"71"	"1089"	"4200"	"774"	"468"	"424"	"4144"	"223"	"413"	"204"	"331"	"125"	"93"	"308"	"8"	"193"	"46"	"644"	"0"	"0"	"4"	"945"	"31"	"395"	"551"	"84"	"82"	"839"	"18"	"1328"	"42"	"501"	"78"	"197"	"309"	"3394"	"948"	"38"	"2"	"2"	"183"	"649"	"74"	"1291"	"104"	"481"	"167"	"168"	"203"	"3"	"34"	"62"	"530"	"9"	"26"	"106"	"110"	"2345"	"354"	"87"	"237"	"269"	"47"	"97"	"439"	"100"	"17"	"540"	"52"	"133"	"49"	"1164"	"213"	"300"	"153"	"167"	"346"	"167"	"117"	"294"	"205"	"24"	"945"	"638"	"512"	"44"	"311"	"851"	"518"	"351"	"49"	"603"	"157"	"1442"	"52"	"330"	"13"	"1491"	"22"	"957"	"42"	"260"	"68"	"7499"	"61"	"9330"	"2706"	"153"	"59"	"75"	"25"	"58"	"1435"	"2736"	"584"	"538"	"286"	"66"	"305"	"609"	"352"	"450"	"2150"	"65"	"622"	"1751"	"95"	"23"	"7"	"11584"	"519"	"140"	"121"	"651"	"619"	"31"	"915"	"116"	"729"	"30"	"370"	"806"	"351"	"1278"	"39"	"213"	"186"	"197"	"90"	"880"	"65"	"4"	"45"	"1044"	"351"	"168"	"555"	"3374"	"475"	"0"	"111"	"623"	"477"	"263"	"342"	"64"	"192"	"14916"	"349"	"1043"	"85"	"288"	"30"	"63"	"3073"	"613"	"1586"	"65"	"4769"	"10"	"352"	"80"	"741"	"1"	"296"	"209"	"241"	"339"	"607"	"8"	"1"	"815"	"558"	"112"	"99"	"565"	"778"	"1366"	"879"	"975"	"19540"	"700"	"45"	"3022"	"2461"	"0"	"1184"	"907"	"62"	"10"	"881"	"1956"	"810"	"0"	"323"	"209"	"0"	"716"	"0"	"602"	"410"	"33"	"2"	"100"	"65"	"132"	"436"	"1"	"16"	"2"	"33"	"15"	"31"	"156"	"1187"	"279"	"438"	"240"	"9"	"8"	"605"	"8"	"195"	"185"	"1330"	"92"	"540"	"2232"	"130"	"2"	"584"	"68"	"327"	"458"	"119"	"124"	"0"	"2"	"0"	"0"	"1821"	"1"	"57"	"534"	"209"	"432"	"218"	"192"	"69"	"0"	"40"	"26"	"20"	"930"	"196"	"17"	"946"	"27"	"311"	"36"	"481"	"18"	"2024"	"688"	"63"	"991"	"172"	"1069"	"39"	"22"	"5915"	"174"	"373"	"425"	"188"	"295"	"59"	"512"	"13"	"3881"	"1"	"0"	"199"	"250"	"87"	"55"	"45"	"143"	"1160"	"109"	"10"	"115"	"2363"	"434"	"201"	"956"	"614"	"131"	"455"	"39"	"0"	"2403"	"696"	"45"	"150"	"421"	"10"	"214"	"338"	"67"	"211"	"217"	"1644"	"209"	"383"	"142"	"173"	"152"	"306"	"926"	"0"	"866"	"1039"	"1559"	"31"	"0"	"628"	"134"	"23"	"4412"	"3"	"255"	"1"	"2"	"567"	"0"	"370"	"266"	"61"	"711"	"6"	"3"	"3"	"222"	"76"	"1851"	"1766"	"60"	"589"	"0"	"3125"	"90"	"1"	"3"	"1"	"2"	"379"	"0"	"2008"	"2580"	"1128"	"1762"	"38"	"178"	"114"	"205"	"36"	"20822"	"103"	"1159"	"0"	"0"	"447"	"2256"	"595"	"231"	"140"	"469"	"186"	"3"	"15"	"22"	"36"	"612"	"19"	"1613"	"704"	"73"	"19"	"32"	"22"	"19"	"167"	"45"	"5282"	"1909"	"1040"	"0"	"205"	"768"	"85"	"31"	"804"	"223"	"80"	"266"	"767"	"530"	"172"	"1028"	"810"	"295"	"2997"	"27"	"107"	"378"	"31"	"6"	"206"	"4867"	"80"	"0"	"84"	"49"	"148"	"87"	"22"	"265"	"2916"	"20"	"1298"	"335"	"1088"	"822"	"429"	"131"	"204"	"87"	"907"	"0"	"0"	"2"	"543"	"276"	"2480"	"38"	"127"	"300"	"235"	"86"	"1720"	"846"	"879"	"0"	"270"	"1300"	"0"	"14"	"593"	"71"	"342"	"34"	"14"	"146"	"858"	"112"	"27"	"53"	"8789"	"3"	"52"	"195"	"1886"	"246"	"154"	"176"	"104"	"1660"	"1143"	"3479"	"5201"	"1043"	"1014"	"704"	"384"	"2024"	"24140"	"28"	"1389"	"4"	"92"	"55"	"519"	"126"	"331"	"4687"	"77"	"39"	"4853"	"2"	"657"	"98"	"198"	"910"	"172"	"331"	"66"	"636"	"167"	"754"	"872"	"3"	"426"	"827"	"216"	"361"	"162"	"465"	"249"	"1010"	"606"	"390"	"220"	"192"	"160"	"165"	"974"	"311"	"25"	"510"	"389"	"116"	"101"	"408"	"98"	"100"	"308"	"3949"	"162"	"698"	"316"	"237"	"35"	"3918"	"41"	"102"	"29"	"88"	"66"	"1006"	"106"	"794"	"218"	"4"	"3062"	"484"	"582"	"338"	"12"	"745"	"60"	"198"	"153"	"5024"	"1008"	"320"	"1665"	"18"	"2190"	"15"	"221"	"259"	"669"	"0"	"124"	"132"	"380"	"2561"	"123"	"28"	"1460"	"165"	"26"	"2"	"70"	"2528"	"553"	"1324"	"22"	"230"	"266"	"3152"	"623"	"49"	"810"	"132"	"961"	"29"	"7"	"104"	"172"	"106"	"688"	"357"	"122"	"526"	"35"	"0"	"0"	"63"	"40"	"82"	"796"	"1462"	"805"	"268"	"13"	"1570"	"72"	"496"	"70"	"0"	"259"	"51"	"75"	"7"	"174"	"286"	"1"	"1"	"597"	"52"	"265"	"14"	"475"	"72"	"1258"	"600"	"114"	"0"	"55"	"1220"	"69"	"84"	"321"	"185"	"46"	"68"	"1434"	"2136"	"201"	"393"	"670"	"519"	"405"	"2"	"484"	"312"	"707"	"140"	"57"	"93"	"17"	"494"	"1283"	"761"	"184"	"0"	"500"	"1494"	"502"	"265"	"94"	"288"	"169"	"302"	"653"	"177"	"138"	"0"	"1"	"168"	"579"	"702"	"4"	"67"	"180"	"107"	"3"	"1310"	"27"	"122"	"64"	"14"	"8"	"1816"	"2"	"57"	"441"	"12"	"1039"	"445"	"122"	"103"	"1"	"344"	"208"	"241"	"4"	"47"	"16"	"0"	"2"	"20"	"46"	"4"	"3"	"2"	"1025"	"230"	"200"	"11"	"504"	"15"	"0"	"291"	"14"	"0"	"0"	"0"	"0"	"0"	"0"	"7"	"0"	"0"	"0"	"5"	"446"	"1"	"55"	"68"	"178"	"170"	"34"	"237"	"1"	"3"	"0"	"0"	"0"	"0"	"0"	"0"	"0"	"0"	"0"	"0"	"669"	"233"	"1055"	"179"	"13"	"33"	"74"	"150"	"488"	"236"	"7"	"77"	"53"	"231"	"131"	"672"	"539"	"82"	"863"	"0"	"157"	"1"	"0"	"591"	"383"	"220"	"1819"	"343"	"149"	"92"	"523"	"37"	"202"	"209"	"4038"	"5"	"4059"	"163"	"498"	"1058"	"69"	"0"	"107"	"418"	"23"	"127"	"1135"	"2"	"155"	"746"	"2535"	"13"	"46"	"187"	"70"	"251"	"106"	"189"	"300"	"689"	"2"	"797"	"845"	"216"	"114"	"71"	"343"	"1721"	"1227"	"29"	"467"	"272"	"31"	"318"	"3850"	"331"	"169"	"984"	"88"	"226"	"199"	"136"	"135"	"5401"	"257"	"1216"	"342"	"906"	"2"	"0"	"2"	"39"	"2"	"441"	"39"	"1304"	"69"	"977"	"106"	"40"	"66"	"1398"	"171"	"264"	"0"	"2267"	"82"	"177"	"104"	"111"	"1873"	"34"	"489"	"345"	"3327"	"689"	"292"	"5739"	"97"	"91"	"272"	"104"	"963"	"73"	"30"	"205"	"1214"	"387"	"66"	"396"	"1116"	"58"	"488"	"922"	"1876"	"408"	"4"	"730"	"1358"	"2853"	"855"	"422"	"159"	"847"	"60"	"130"	"544"	"256"	"382"	"7"	"1"	"23"	"2"	"149"	"39"	"926"	"85"	"0"	"0"	"0"	"50"	"145"	"2"	"570"	"231"	"851"	"415"	"1015"	"600"	"78"	"491"	"471"	"960"	"476"	"745"	"5"	"452"	"678"	"75"	"30"	"68"	"86"	"849"	"98"	"53"	"163"	"31"	"515"	"93"	"284"	"44"	"33"	"352"	"2"	"89"	"4479"	"30843"	"83"	"2118"	"2178"	"174"	"6"	"667"	"308"	"1517"	"931"	"719"	"5"	"869"	"310"	"6"	"170"	"39"	"1608"	"69"	"369"	"2"	"1"	"196"	"162"	"712"	"147"	"141"	"328"	"626"	"127"	"247"	"543"	"231"	"317"	"41"	"649"	"473"	"13"	"129"	"1616"	"894"	"67"	"120"	"700"	"7"	"1"	"86"	"298"	"1471"	"959"	"349"	"213"	"70"	"10410"	"3653"	"66"	"1615"	"376"	"1"	"5749"	"98"	"12"	"4"	"0"	"0"	"0"	"0"	"467"	"577"	"12"	"35"	"404"	"76"	"1958"	"215"	"515"	"88"	"90"	"82"	"512"	"2549"	"183"	"422"	"2"	"27"	"148"	"32"	"1695"	"90"	"372"	"123"	"948"	"49"	"338"	"60"	"1"	"120"	"312"	"644"	"1"	"146"	"603"	"26"	"164"	"469"	"74"	"257"	"177"	"398"	"392"	"126"	"2"	"32"	"202"	"1"	"18040"	"640"	"0"	"6"	"448"	"26"	"53"	"886"	"641"	"1486"	"257"	"274"	"114"	"91"	"830"	"9"	"826"	"19"	"81"	"122"	"935"	"484"	"17"	"158"	"4765"	"1522"	"6616"	"3"	"15"	"3"	"194"	"2294"	"506"	"2"	"21"	"643"	"978"	"53"	"404"	"5"	"310"	"1225"	"168"	"0"	"1"	"1"	"835"	"382"	"30"	"379"	"1382"	"127"	"3119"	"93"	"18"	"185"	"1"	"465"	"85"	"1942"	"724"	"4216"	"4548"	"0"	"324"	"2756"	"1068"	"0"	"0"	"175"	"2904"	"1245"	"352"	"670"	"0"	"0"	"50"	"487"	"342"	"301"	"303"	"0"	"0"	"11"	"13"	"58"	"340"	"0"	"12"	"13"	"1"	"10"	"258"	"234"	"940"	"480"	"1073"	"1616"	"900"	"235"	"150"	"987"	"688"	"151"	"1085"	"495"	"247"	"0"	"87"	"183"	"200"	"6699"	"331"	"142"	"554"	"612"	"52"	"160"	"909"	"365"	"2"	"219"	"70"	"308"	"230"	"236"	"128"	"132"	"396"	"1786"	"0"	"302"	"4"	"101"	"1134"	"223"	"196"	"397"	"436"	"68"	"88"	"424"	"501"	"1168"	"24"	"255"	"335"	"1501"	"201"	"507"	"2007"	"321"	"5"	"10"	"39"	"275"	"13"	"12"	"266"	"0"	"29"	"299"	"361"	"9"	"1438"	"576"	"155"	"100"	"210"	"248"	"54"	"590"	"451"	"167"	"149"	"12"	"3158"	"1630"	"176"	"571"	"740"	"994"	"60"	"81"	"1002"	"100"	"173"	"474"	"238"	"5660"	"0"	"0"	"0"	"1923"	"69"	"127"	"430"	"226"	"991"	"635"	"28"	"244"	"119"	"631"	"96"	"2211"	"109"	"128"	"405"	"9"	"12"	"850"	"383"	"217"	"105"	"4"	"71"	"2032"	"1114"	"98"	"1699"	"1517"	"604"	"1130"	"2"	"34"	"3827"	"34"	"8025"	"3151"	"1095"	"185"	"0"	"3"	"6"	"21"	"145"	"40"	"6"	"631"	"197"	"48"	"49"	"308"	"477"	"481"	"2362"	"449"	"2099"	"35"	"97"	"2156"	"261"	"417"	"857"	"721"	"210"	"1258"	"185"	"614"	"350"	"260"	"761"	"13"	"205"	"431"	"204"	"742"	"9"	"686"	"202"	"74"	"1939"	"353"	"220"	"103"	"1314"	"70"	"88"	"19"	"166"	"308"	"202"	"57"	"3820"	"451"	"98"	"2157"	"55"	"282"	"275"	"28"	"322"	"66"	"176"	"1847"	"321"	"826"	"716"	"572"	"1019"	"2128"	"4"	"337"	"171"	"661"	"188"	"862"	"213"	"1049"	"11"	"6376"	"1"	"1"	"0"	"7"	"4"	"381"	"5"	"3"	"13"	"0"	"1"	"2022"	"39"	"540"	"319"	"421"	"495"	"3"	"243"	"484"	"105"	"145"	"1841"	"546"	"251"	"1"	"1"	"2"	"0"	"2290"	"330"	"31"	"611"	"26"	"1236"	"288"	"388"	"97"	"2067"	"148"	"7"	"197"	"0"	"120"	"865"	"26"	"506"	"631"	"46"	"455"	"111"	"109"	"66"	"339"	"105"	"77"	"1042"	"43"	"80"	"1336"	"0"	"462"	"153"	"521"	"0"	"4"	"120"	"579"	"196"	"17"	"3"	"352"	"403"	"92"	"258"	"99"	"22"	"60"	"838"	"637"	"420"	"3"	"677"	"100"	"365"	"1056"	"204"	"447"	"91"	"343"	"345"	"683"	"4"	"381"	"946"	"53"	"44"	"60"	"97"	"4"	"5"	"1052"	"200"	"36"	"337"	"227"	"96"	"1459"	"280"	"43"	"169"	"563"	"1510"	"142"	"1447"	"1289"	"1664"	"21"	"0"	"175"	"966"	"266"	"158"	"82"	"906"	"27"	"50"	"1561"	"1107"	"94"	"96"	"99"	"1027"	"451"	"583"	"223"	"521"	"121"	"287"	"110"	"247"	"1891"	"222"	"76"	"850"	"64"	"144"	"258"	"260"	"587"	"3295"	"2363"	"128"	"135"	"584"	"1993"	"974"	"164"	"343"	"259"	"1112"	"1535"	"566"	"308"	"3230"	"15"	"59"	"13"	"112"	"214"	"3"	"2236"	"514"	"838"	"42"	"596"	"366"	"567"	"14"	"526"	"6"	"25"	"5054"	"896"	"238"	"1549"	"98"	"335"	"709"	"38"	"7219"	"10315"	"4762"	"192"	"252"	"122"	"209"	"2488"	"840"	"645"	"4448"	"83"	"61"	"658"	"133"	"54"	"18"	"108"	"28"	"3116"	"425"	"0"	"1"	"2"	"116"	"14"	"2"	"0"	"916"	"495"	"98"	"14"	"64"	"20"	"305"	"48"	"614"	"0"	"11"	"22"	"614"	"308"	"20"	"166"	"865"	"120"	"31270"	"96"	"1800"	"202"	"1663"	"262"	"0"	"3"	"2094"	"229"	"90"	"13"	"706"	"0"	"0"	"2"	"1"	"0"	"1"	"0"	"385"	"1"	"4"	"628"	"82"	"797"	"0"	"0"	"0"	"4"	"0"	"40"	"29"	"603"	"40"	"323"	"261"	"228"	"730"	"831"	"35"	"1"	"1485"	"823"	"298"	"23"	"740"	"22"	"658"	"1019"	"1"	"0"	"141"	"11"	"1167"	"329"	"21"	"16"	"10"	"2"	"454"	"210"	"190"	"47"	"8"	"2158"	"144"	"90"	"3"	"5"	"309"	"35"	"886"	"277"	"421"	"94"	"1308"	"1041"	"62"	"82"	"181"	"55"	"26"	"252"	"265"	"9"	"462"	"1112"	"1"	"313"	"740"	"131"	"116"	"484"	"335"	"769"	"264"	"1681"	"82"	"250"	"242"	"442"	"373"	"281"	"809"	"140"	"2014"	"45"	"2232"	"1379"	"76"	"38"	"1"	"1"	"0"	"453"	"867"	"289"	"1403"	"210"	"810"	"4"	"713"	"401"	"0"	"7"	"77"	"274"	"4434"	"3169"	"483"	"2567"	"121"	"0"	"213"	"34"	"933"	"0"	"130"	"1282"	"432"	"50"	"80"	"115"	"51"	"282"	"4577"	"1940"	"284"	"376"	"444"	"105"	"59"	"1095"	"82"	"2338"	"28"	"559"	"1785"	"157"	"7"	"19"	"80"	"2441"	"1048"	"184"	"884"	"727"	"22"	"92"	"285"	"678"	"344"	"171"	"882"	"220"	"105"	"566"	"53"	"616"	"440"	"233"	"0"	"31"	"1465"	"81"	"314"	"177"	"1056"	"385"	"301"	"273"	"227"	"833"	"60"	"625"	"176"	"0"	"188"	"633"	"3443"	"358"	"1108"	"1733"	"249"	"1925"	"1056"	"94"	"587"	"158"	"6404"	"145"	"1057"	"54"	"880"	"8"	"308"	"91"	"741"	"395"	"34"	"419"	"264"	"256"	"66"	"48"	"37"	"59"	"288"	"542"	"331"	"145"	"68"	"0"	"646"	"1956"	"55"	"81"	"2575"	"43"	"163"	"125"	"861"	"7"	"742"	"2"	"96"	"350"	"3"	"17"	"37"	"266"	"266"	"516"	"78"	"686"	"3950"	"75"	"135"	"9"	"12"	"0"	"71"	"338"	"317"	"203"	"248"	"133"	"930"	"7"	"856"	"368"	"1253"	"32"	"60"	"3091"	"31"	"3950"	"66"	"167"	"315"	"47"	"379"	"1535"	"5614"	"117"	"3"	"227"	"37"	"265"	"547"	"75"	"75"	"157"	"1542"	"214"	"687"	"4237"	"125"	"325"	"48"	"111"	"73"	"175"	"496"	"380"	"166"	"255"	"537"	"119"	"0"	"45"	"1356"	"577"	"513"	"736"	"254"	"16"	"525"	"10"	"27"	"4968"	"5329"	"78"	"52"	"4772"	"524"	"1430"	"5924"	"112"	"20"	"6204"	"375"	"107"	"207"	"303"	"0"	"4"	"649"	"2246"	"460"	"4372"	"46"	"297"	"615"	"107"	"110"	"7030"	"0"	"1"	"17"	"26"	"640"	"430"	"349"	"16"	"3088"	"4"	"139"	"19"	"2508"	"449"	"30"	"426"	"729"	"37"	"259"	"3113"	"450"	"356"	"738"	"725"	"355"	"401"	"30"	"18"	"6"	"26"	"861"	"536"	"2010"	"29"	"79"	"7"	"1512"	"321"	"303"	"1082"	"39"	"68"	"44"	"13778"	"460"	"67"	"174"	"3"	"547"	"592"	"1333"	"1"	"863"	"430"	"669"	"459"	"265"	"2752"	"31"	"5"	"403"	"51"	"95"	"979"	"1190"	"65"	"364"	"92"	"3"	"146"	"272"	"10"	"210"	"225"	"1129"	"86"	"0"	"113"	"44"	"0"	"292"	"29"	"336"	"4"	"7"	"19277"	"7600"	"48"	"73"	"1202"	"1591"	"862"	"514"	"121"	"6"	"6"	"912"	"187"	"14"	"331"	"769"	"8648"	"7083"	"571"	"443"	"11"	"138"	"0"	"1325"	"79"	"164"	"190"	"330"	"926"	"101"	"3660"	"281"	"63"	"672"	"618"	"3127"	"638"	"21"	"720"	"517"	"669"	"127"	"0"	"1913"	"313"	"437"	"2034"	"80"	"51"	"74"	"410"	"138"	"274"	"1284"	"1715"	"1215"	"1742"	"0"	"1"	"2128"	"803"	"865"	"130"	"35"	"179"	"39262"	"92"	"159"	"338"	"13"	"44"	"523"	"294"	"413"	"195"	"5145"	"99"	"590"	"1910"	"118"	"98"	"2"	"923"	"864"	"333"	"7635"	"1092"	"309"	"260"	"726"	"36"	"304"	"677"	"6"	"3"	"0"	"0"	"0"	"2"	"0"	"2"	"50503"	"410"	"0"	"246"	"344"	"980"	"617"	"7"	"155"	"5"	"86"	"6"	"1"	"711"	"0"	"3"	"0"	"0"	"3"	"851"	"294"	"496"	"270"	"1097"	"64"	"2095"	"172"	"520"	"759"	"270"	"157"	"116"	"3"	"1"	"534"	"301"	"283"	"1426"	"2087"	"2637"	"1329"	"530"	"1520"	"151"	"281"	"243"	"117"	"76"	"67"	"508"	"99"	"81"	"95"	"817"	"1261"	"1572"	"398"	"2706"	"11010"	"485"	"130"	"4638"	"12"	"14"	"19"	"73"	"319"	"177"	"495"	"1428"	"72"	"1978"	"198"	"291"	"565"	"20"	"109"	"56"	"62"	"38"	"98"	"10"	"0"	"0"	"161"	"2037"	"465"	"241"	"961"	"224"	"65"	"4"	"3"	"5"	"1"	"140"	"57"	"83"	"19"	"190"	"112"	"120"	"60"	"3023"	"68"	"10"	"282"	"215"	"840"	"409"	"145"	"87"	"113"	"0"	"21"	"429"	"0"	"1279"	"0"	"12280"	"1013"	"0"	"3"	"315"	"55"	"139"	"299"	"64"	"406"	"185"	"0"	"38"	"719"	"2"	"192"	"651"	"4602"	"194"	"336"	"207"	"335"	"916"	"385"	"353"	"884"	"525"	"586"	"30"	"25"	"116"	"10011"	"647"	"52"	"284"	"4940"	"154"	"546"	"7"	"79"	"722"	"5"	"0"	"314"	"1"	"231"	"106"	"550"	"637"	"80"	"534"	"1"	"925"	"1572"	"1"	"1"	"590"	"2777"	"0"	"0"	"0"	"16"	"648"	"100"	"249"	"975"	"5640"	"12"	"0"	"1"	"6"	"0"	"0"	"50"	"157"	"59"	"333"	"2"	"0"	"1731"	"2"	"507"	"246"	"907"	"782"	"21"	"302"	"2378"	"0"	"0"	"2612"	"5"	"733"	"3"	"1"	"0"	"1736"	"87"	"296"	"105"	"1806"	"373"	"493"	"106"	"1"	"4"	"1061"	"2711"	"3849"	"640"	"41"	"186"	"28"	"3"	"74"	"5"	"0"	"0"	"894"	"669"	"5235"	"27"	"99"	"741"	"83"	"546"	"391"	"309"	"0"	"0"	"203"	"1"	"0"	"273"	"94"	"126"	"307"	"1048"	"1015"	"27"	"1"	"101"	"216"	"888"	"0"	"32"	"153"	"578"	"204"	"8"	"26"	"1056"	"28"	"215"	"62"	"20"	"14"	"1854"	"11864"	"103"	"1178"	"1716"	"3642"	"97"	"1642"	"1844"	"266"	"52"	"111"	"1630"	"53"	"348"	"333"	"89"	"659"	"728"	"0"	"1025"	"2277"	"724"	"171"	"1125"	"1075"	"564"	"164"	"336"	"425"	"122"	"2297"	"97"	"507"	"1414"	"452"	"252"	"1091"	"5064"	"1359"	"318"	"199"	"106"	"529"	"33"	"193"	"306"	"315"	"820"	"213"	"0"	"110"	"742"	"457"	"447"	"254"	"182"	"1379"	"1112"	"124"	"163"	"192"	"52"	"194"	"453"	"36"	"323"	"153"	"74"	"3"	"47"	"142"	"40"	"37"	"38"	"2"	"257"	"388"	"928"	"197"	"333"	"157"	"139"	"758"	"726"	"1"	"91"	"690"	"309"	"37"	"3"	"133"	"1"	"2"	"528"	"4090"	"29"	"64"	"323"	"36"	"457"	"258"	"353"	"153"	"842"	"983"	"133"	"584"	"54"	"1230"	"435"	"0"	"4191"	"38"	"247"	"624"	"142"	"3"	"2"	"0"	"2"	"0"	"0"	"1"	"0"	"1"	"0"	"0"	"1"	"1"	"1"	"1"	"2"	"731"	"28"	"2"	"61"	"423"	"1"	"278"	"70"	"295"	"173"	"84"	"160"	"232"	"1705"	"352"	"38"	"151"	"5"	"15"	"0"	"34"	"84"	"14"	"2367"	"1161"	"1273"	"622"	"1"	"463"	"1015"	"366"	"326"	"59"	"100"	"7"	"330"	"310"	"432"	"1232"	"300"	"3563"	"335"	"66"	"3132"	"100"	"756"	"5891"	"65"	"0"	"157"	"190"	"6"	"692"	"2455"	"533"	"429"	"46"	"2477"	"54"	"1093"	"406"	"175"	"892"	"647"	"386"	"376"	"100"	"7"	"5"	"128"	"374"	"0"	"5241"	"2837"	"119"	"704"	"65"	"496"	"226"	"440"	"383"	"140"	"0"	"0"	"131"	"41"	"1181"	"106"	"0"	"2"	"1026"	"152"	"0"	"242"	"118"	"259"	"117"	"23"	"181"	"226"	"513"	"301"	"65"	"38"	"79"	"596"	"71"	"900"	"343"	"222"	"539"	"36"	"1745"	"97"	"156"	"32"	"0"	"559"	"552"	"156"	"378"	"605"	"605"	"282"	"215"	"263"	"707"	"3"	"415"	"133"	"32"	"695"	"258"	"713"	"271"	"54"	"126"	"3"	"6"	"352"	"210"	"2964"	"449"	"3581"	"1782"	"73"	"314"	"1257"	"429"	"3009"	"500"	"1617"	"5"	"3700"	"444"	"1490"	"13811"	"153"	"1933"	"59"	"1159"	"134"	"1662"	"1"	"60"	"0"	"8"	"26"	"663"	"7"	"519"	"113"	"235"	"524"	"47"	"73"	"2"	"79"	"62"	"317"	"174"	"316"	"2702"	"74"	"550"	"1011"	"285"	"469"	"41"	"131"	"29"	"54"	"4314"	"170"	"63"	"6"	"318"	"163"	"303"	"102"	"1231"	"16"	"85"	"1211"	"230"	"9"	"1"	"19"	"11"	"434"	"330"	"617"	"251"	"1191"	"171"	"713"	"35"	"134"	"93"	"81"	"30"	"104"	"382"	"103"	"163"	"558"	"84"	"69"	"1330"	"85"	"428"	"356"	"86"	"232"	"314"	"31"	"530"	"232"	"150"	"240"	"149"	"35"	"11"	"30"	"461"	"183"	"3825"	"102"	"111"	"571"	"147"	"148"	"78"	"69"	"94"	"822"	"144"	"874"	"408"	"304"	"46"	"2693"	"1182"	"75"	"21"	"16"	"182"	"264"	"2"	"5"	"117"	"461"	"243"	"76"	"22"	"613"	"176"	"896"	"174"	"61"	"1381"	"145"	"111"	"5"	"917"	"376"	"611"	"0"	"196"	"498"	"559"	"93"	"149"	"487"	"2784"	"76"	"4"	"113"	"108"	"5764"	"2840"	"309"	"491"	"498"	"975"	"35"	"758"	"18"	"91"	"153"	"2337"	"568"	"86"	"172"	"24"	"125"	"6"	"224"	"496"	"1"	"63"	"101"	"3"	"1593"	"1770"	"163"	"2490"	"265"	"1237"	"58"	"103"	"252"	"973"	"135"	"2"	"36"	"0"	"79"	"271"	"1246"	"0"	"2255"	"1967"	"772"	"153"	"0"	"0"	"522"	"79"	"873"	"1"	"46"	"78"	"213"	"733"	"315"	"3913"	"679"	"49"	"1308"	"324"	"43"	"118"	"12"	"236"	"119"	"312"	"0"	"129"	"56"	"12"	"375"	"27"	"86"	"831"	"178"	"1159"	"1291"	"498"	"130"	"265"	"5199"	"285"	"8"	"67"	"1303"	"36"	"1106"	"565"	"269"	"390"	"70"	"4"	"48"	"8"	"13"	"58"	"993"	"284"	"98"	"127"	"771"	"560"	"180"	"410"	"3958"	"62"	"0"	"152"	"682"	"0"	"6663"	"247"	"373"	"3351"	"3162"	"29"	"1442"	"268"	"53"	"52"	"291"	"17"	"2"	"297"	"162"	"32"	"48"	"366"	"222"	"669"	"300"	"308"	"187"	"2407"	"0"	"899"	"497"	"0"	"0"	"778"	"404"	"305"	"242"	"33"	"373"	"1226"	"1644"	"528"	"161"	"500"	"14"	"730"	"1521"	"1117"	"143"	"168"	"27"	"955"	"1075"	"1011"	"201"	"257"	"128"	"236"	"314"	"226"	"128"	"47"	"2314"	"93"	"42"	"69"	"87"	"68"	"1"	"0"	"69"	"304"	"544"	"2190"	"589"	"215"	"100"	"639"	"1017"	"657"	"5235"	"0"	"50"	"355"	"1"	"0"	"28"	"1"	"162"	"256"	"45"	"0"	"0"	"6"	"822"	"2752"	"4242"	"0"	"0"	"76"	"1167"	"19"	"106"	"171"	"673"	"451"	"93"	"452"	"118"	"3"	"509"	"100"	"452"	"113"	"1100"	"768"	"394"	"217"	"1316"	"460"	"254"	"1002"	"1"	"0"	"771"	"60"	"70"	"654"	"533"	"9"	"1559"	"704"	"404"	"493"	"1"	"164"	"1016"	"141"	"135"	"617"	"136"	"112"	"9"	"222"	"0"	"418"	"1658"	"140"	"38"	"689"	"852"	"60"	"92"	"656"	"467"	"731"	"11"	"676"	"213"	"1831"	"0"	"4"	"656"	"10589"	"52"	"0"	"0"	"0"	"85"	"0"	"379"	"1189"	"446"	"2261"	"96"	"1129"	"1750"	"182"	"210"	"812"	"12"	"308"	"2"	"34"	"99"	"2014"	"813"	"252"	"85"	"21"	"1836"	"720"	"1"	"247"	"0"	"1091"	"80"	"180"	"904"	"497"	"1417"	"75"	"498"	"88"	"2"	"11"	"1326"	"4337"	"5164"	"4646"	"387"	"2"	"9248"	"438"	"320"	"384"	"127"	"7485"	"11034"	"2377"	"151"	"3433"	"1287"	"1445"	"7"	"4"	"733"	"215"	"1269"	"450"	"1084"	"5466"	"85"	"0"	"0"	"0"	"172"	"42"	"346"	"1607"	"8"	"325"	"0"	"112"	"538"	"117"	"1156"	"282"	"117"	"78"	"379"	"842"	"335"	"39"	"592"	"34"	"193"	"113"	"170"	"993"	"811"	"1"	"1643"	"215"	"417"	"100"	"0"	"199"	"0"	"2297"	"1"	"1"	"314"	"162"	"589"	"244"	"41"	"375"	"7"	"460"	"3523"	"1940"	"202"	"30"	"0"	"4762"	"265"	"297"	"729"	"1845"	"2086"	"247"	"131"	"363"	"161"	"3520"	"155"	"955"	"876"	"1010"	"336"	"154"	"6083"	"232"	"228"	"0"	"44"	"126"	"292"	"1"	"214"	"80"	"2064"	"1171"	"720"	"104"	"2901"	"294"	"4"	"17"	"16"	"5"	"8"	"1"	"11"	"230"	"2"	"60"	"1603"	"203"	"998"	"177"	"137"	"1166"	"186"	"237"	"563"	"247"	"16"	"102"	"2230"	"4"	"278"	"136"	"822"	"450"	"5"	"33"	"56"	"310"	"12"	"984"	"979"	"45"	"300"	"32"	"125"	"300"	"3"	"12"	"206"	"355"	"2025"	"55"	"648"	"578"	"295"	"162"	"1912"	"427"	"61"	"804"	"723"	"609"	"39"	"15"	"161"	"580"	"3"	"197"	"1624"	"114"	"215"	"5"	"6"	"17"	"153"	"636"	"177"	"30"	"126"	"17"	"162"	"92"	"325"	"2275"	"157"	"847"	"11076"	"409"	"460"	"298"	"128"	"130"	"837"	"660"	"25"	"919"	"320"	"113"	"3011"	"789"	"189"	"0"	"5664"	"7920"	"665"	"0"	"29"	"85"	"187"	"403"	"749"	"33"	"81"	"674"	"70"	"54"	"896"	"9"	"11"	"333"	"407"	"647"	"11"	"148"	"85"	"372"	"64"	"91"	"330"	"89"	"0"	"975"	"1253"	"796"	"1453"	"156"	"1824"	"174"	"1248"	"103"	"408"	"4"	"30"	"0"	"6"	"0"	"6054"	"260"	"46"	"1299"	"4096"	"1004"	"7346"	"40"	"112"	"2624"	"1416"	"109"	"883"	"6107"	"159"	"508"	"151"	"1390"	"432"	"113"	"1833"	"1425"	"45"	"1427"	"81"	"20431"	"630"	"273"	"859"	"293"	"1000"	"833"	"3"	"7"	"2"	"150"	"1645"	"6"	"1189"	"77"	"650"	"0"	"863"	"561"	"82"	"566"	"14813"	"111"	"2110"	"198"	"31"	"0"	"0"	"0"	"2"	"3"	"322"	"127"	"0"	"28"	"322"	"214"	"1077"	"13"	"18"	"674"	"13"	"364"	"30"	"481"	"2120"	"0"	"804"	"1700"	"194"	"716"	"19"	"0"	"4"	"3"	"1321"	"1"	"193"	"82"	"52"	"1314"	"576"	"174"	"112"	"153"	"700"	"107"	"61"	"32"	"7014"	"195"	"6"	"153"	"961"	"1226"	"253"	"1317"	"528"	"282"	"140"	"44"	"362"	"29"	"1459"	"601"	"110"	"1"	"3889"	"231"	"141"	"288"	"770"	"562"	"44"	"63"	"449"	"88"	"2135"	"178"	"592"	"403"	"412"	"0"	"272"	"79"	"517"	"73"	"110"	"393"	"264"	"3003"	"887"	"229"	"32"	"99"	"602"	"606"	"53"	"87"	"80"	"96"	"644"	"16467"	"59"	"64"	"1516"	"503"	"28"	"463"	"92"	"2"	"257"	"167"	"170"	"245"	"3000"	"45"	"885"	"87"	"99"	"51"	"2"	"0"	"507"	"106"	"8"	"101"	"25"	"72"	"16"	"0"	"7"	"619"	"28"	"2"	"0"	"738"	"0"	"5"	"0"	"4"	"1"	"1123"	"718"	"97"	"490"	"338"	"173"	"191"	"84"	"65"	"173"	"731"	"261"	"288"	"502"	"54"	"329"	"1316"	"419"	"1"	"3198"	"0"	"125"	"872"	"0"	"0"	"0"	"282"	"16"	"205"	"274"	"72"	"482"	"223"	"405"	"174"	"323"	"162"	"515"	"905"	"41096"	"34"	"40"	"0"	"1882"	"583"	"6447"	"94"	"37"	"5461"	"841"	"564"	"79"	"8"	"61"	"16076"	"1291"	"680"	"22"	"426"	"154"	"1680"	"114"	"1"	"139"	"121"	"1300"	"67"	"250"	"59"	"622"	"626"	"198"	"220"	"168"	"98"	"33"	"1762"	"12"	"3410"	"1003"	"364"	"2"	"222"	"135"	"4"	"2"	"3"	"3826"	"156"	"194"	"652"	"169"	"3"	"2"	"2037"	"53"	"109"	"0"	"0"	"977"	"2665"	"801"	"1135"	"630"	"160"	"2"	"0"	"1"	"0"	"1"	"0"	"50"	"100"	"76"	"585"	"33"	"106"	"182"	"6"	"598"	"8032"	"1"	"4"	"212"	"288"	"10"	"81"	"2"	"292"	"1244"	"0"	"458"	"283"	"20"	"473"	"67"	"627"	"1"	"89"	"0"	"0"	"765"	"14781"	"1358"	"129"	"393"	"474"	"8"	"350"	"650"	"109"	"1043"	"344"	"313"	"71"	"88"	"163"	"0"	"2"	"19"	"54"	"4"	"0"	"0"	"3"	"386"	"114"	"108"	"0"	"22"	"2"	"0"	"281"	"81"	"255"	"864"	"1718"	"1765"	"39"	"81"	"29"	"788"	"1395"	"251"	"132"	"540"	"140"	"308"	"1079"	"91"	"216"	"159"	"2578"	"1934"	"138"	"419"	"7"	"138"	"62"	"604"	"1686"	"133"	"425"	"541"	"505"	"8"	"56"	"1044"	"35"	"426"	"130"	"123"	"266"	"177"	"100"	"12"	"2"	"0"	"3"	"31"	"195"	"175"	"164"	"147"	"50"	"0"	"62"	"1809"	"63"	"210"	"2"	"141"	"2"	"877"	"456"	"29"	"336"	"191"	"44"	"393"	"40"	"21"	"446"	"3027"	"114"	"0"	"1412"	"97"	"0"	"267"	"187"	"2972"	"97"	"5"	"342"	"1457"	"558"	"4943"	"584"	"285"	"135"	"871"	"68"	"237"	"6"	"2874"	"246"	"2179"	"1383"	"33"	"1087"	"378"	"1316"	"832"	"3926"	"299"	"146"	"0"	"153"	"50"	"120"	"2306"	"130"	"798"	"1399"	"184"	"119"	"23"	"58"	"843"	"166"	"18"	"7848"	"66"	"483"	"2936"	"261"	"186"	"67"	"99"	"1283"	"1150"	"68"	"736"	"837"	"534"	"166"	"1469"	"44"	"155"	"23"	"38"	"174"	"211"	"3227"	"3"	"589"	"5294"	"59"	"61"	"138"	"140"	"987"	"173"	"245"	"216"	"207"	"823"	"135"	"1368"	"121"	"548"	"217"	"9"	"22"	"349"	"1917"	"254"	"2"	"216"	"258"	"591"	"198"	"113"	"2190"	"103"	"23"	"1441"	"23"	"512"	"1083"	"308"	"3530"	"82"	"72"	"326"	"18"	"250"	"862"	"2412"	"487"	"895"	"134"	"3735"	"200"	"167"	"267"	"461"	"721"	"51"	"4"	"623"	"512"	"938"	"246"	"162"	"100"	"905"	"46"	"5"	"18"	"102"	"352"	"690"	"139"	"134"	"35"	"63"	"7398"	"327"	"79"	"62"	"353"	"42"	"11"	"198"	"2"	"1566"	"180"	"353"	"281"	"0"	"361"	"151"	"809"	"226"	"102"	"289"	"345"	"1324"	"938"	"222"	"2052"	"203"	"62"	"109"	"314"	"742"	"688"	"569"	"67"	"4"	"576"	"46"	"213"	"137"	"497"	"7017"	"451"	"0"	"0"	"6454"	"635"	"956"	"647"	"1498"	"7442"	"2835"	"147"	"3374"	"440"	"13115"	"207"	"1"	"1"	"0"	"97"	"6001"	"924"	"245"	"49"	"172"	"59"	"702"	"93"	"240"	"198"	"263"	"0"	"260"	"186"	"60"	"2584"	"431"	"2"	"128"	"135"	"394"	"18"	"2941"	"507"	"221"	"0"	"3"	"1006"	"248"	"276"	"606"	"1001"	"2606"	"450"	"621"	"216"	"703"	"175"	"135"	"473"	"19"	"241"	"448"	"1807"	"29"	"226"	"17"	"84"	"2064"	"159"	"206"	"1"	"267"	"1133"	"64"	"296"	"318"	"226"	"392"	"2"	"139"	"3"	"410"	"14728"	"733"	"392"	"27"	"451"	"481"	"3"	"1447"	"399"	"46"	"247"	"29"	"283"	"0"	"3235"	"262"	"1896"	"188"	"682"	"386"	"1975"	"355"	"76"	"278"	"1688"	"109"	"348"	"312"	"241"	"258"	"545"	"279"	"1337"	"3"	"2680"	"146"	"1224"	"49"	"118"	"8"	"215"	"2"	"99"	"1520"	"554"	"289"	"158"	"858"	"462"	"2170"	"46"	"26"	"16"	"613"	"302"	"102"	"99"	"164"	"692"	"156"	"237"	"52"	"967"	"182"	"647"	"4766"	"1142"	"748"	"53"	"320"	"282"	"351"	"11"	"337"	"506"	"710"	"311"	"109"	"362"	"10"	"704"	"60"	"340"	"119"	"48"	"253"	"2"	"20"	"80"	"437"	"367"	"76"	"472"	"125"	"356"	"2"	"792"	"80"	"1022"	"10"	"412"	"0"	"194"	"209"	"7"	"5134"	"1523"	"504"	"769"	"980"	"2095"	"241"	"1104"	"5563"	"2107"	"2331"	"1119"	"2280"	"844"	"120"	"3713"	"1486"	"341"	"2188"	"1118"	"1423"	"320"	"897"	"1873"	"2319"	"624"	"530"	"172"	"6235"	"12415"	"664"	"683"	"5"	"2"	"1"	"311"	"297"	"35980"	"864"	"1116"	"1107"	"4198"	"354"	"1085"	"659"	"1"	"25"	"1400"	"6508"	"3947"	"16"	"572"	"2658"	"349"	"386"	"15"	"491"	"274"	"37"	"10"	"43"	"58"	"1"	"0"	"0"	"4"	"1"	"1"	"0"	"177"	"955"	"83"	"216"	"19"	"56"	"86"	"5"	"1709"	"1608"	"376"	"0"	"53"	"590"	"15"	"152"	"319"	"152"	"1525"	"5218"	"2887"	"86"	"8056"	"0"	"159"	"4057"	"5146"	"4904"	"103"	"155"	"635"	"1608"	"1044"	"910"	"8199"	"1723"	"908"	"6"	"782"	"641"	"361"	"114"	"512"	"15"	"2141"	"177"	"196"	"247"	"539"	"8"	"75"	"587"	"811"	"110"	"7489"	"150"	"816"	"216"	"419"	"8"	"29"	"199"	"114"	"197"	"353"	"191"	"100"	"392"	"0"	"0"	"1237"	"462"	"1199"	"452"	"546"	"149"	"922"	"920"	"275"	"1415"	"481"	"153"	"1021"	"233"	"193"	"8"	"8088"	"118"	"1719"	"592"	"438"	"77"	"151"	"353"	"12"	"4"	"815"	"76"	"2116"	"667"	"148"	"200"	"2164"	"558"	"82"	"79"	"3075"	"628"	"473"	"21908"	"652"	"439"	"1"	"353"	"347"	"318"	"12758"	"704"	"124"	"52610"	"263"	"43"	"0"	"501"	"986"	"155"	"237"	"790"	"91"	"1174"	"1133"	"239"	"14"	"227"	"536"	"0"	"1"	"3360"	"789"	"429"	"188"	"1328"	"295"	"224"	"724"	"627"	"1286"	"593"	"4"	"380"	"1384"	"105"	"993"	"332"	"190"	"417"	"4"	"145"	"1471"	"2873"	"7533"	"8665"	"814"	"191"	"1437"	"2278"	"2079"	"1403"	"93"	"1501"	"1211"	"3684"	"193"	"754"	"171"	"1330"	"1235"	"79"	"1721"	"1272"	"154"	"230"	"103"	"436"	"134"	"1"	"521"	"94"	"6"	"524"	"2"	"15"	"794"	"720"	"189"	"51"	"923"	"236"	"248"	"209"	"334"	"257"	"94"	"18"	"273"	"94"	"26"	"680"	"405"	"22"	"385"	"804"	"24"	"214"	"348"	"110"	"18"	"305"	"0"	"119"	"3"	"343"	"141"	"0"	"0"	"1"	"7"	"1"	"0"	"115"	"420"	"677"	"85"	"88"	"1"	"0"	"0"	"40"	"342"	"595"	"2562"	"368"	"113"	"381"	"165"	"1700"	"3"	"6"	"147"	"65"	"715"	"134"	"0"	"2484"	"5734"	"1497"	"302"	"849"	"84"	"591"	"1315"	"98"	"13"	"259"	"649"	"972"	"83"	"8495"	"97"	"911"	"198"	"28"	"147"	"67"	"449"	"1788"	"1"	"10"	"488"	"116"	"288"	"765"	"98"	"231"	"549"	"154"	"42"	"9"	"136"	"64"	"550"	"3089"	"344"	"204"	"13"	"217"	"98"	"9"	"9"	"424"	"313"	"43"	"2316"	"116"	"18"	"762"	"78"	"795"	"113"	"1317"	"1013"	"1"	"776"	"199"	"4217"	"0"	"0"	"0"	"0"	"0"	"0"	"0"	"0"	"0"	"0"	"0"	"0"	"0"	"0"	"0"	"0"	"0"	"0"	"0"	"0"	"0"	"0"	"0"	"0"	"0"	"0"	"0"	"32"	"1669"	"1403"	"972"	"2323"	"5032"	"2"	"324"	"1433"	"274"	"422"	"183"	"237"	"2645"	"1485"	"212"	"482"	"120"	"2407"	"309"	"6"	"0"	"0"	"0"	"0"	"0"	"0"	"1018"	"16"	"76"	"297"	"1450"	"431"	"116"	"257"	"330"	"184"	"429"	"2"	"119"	"965"	"3702"	"1"	"4373"	"42"	"552"	"224"	"154"	"95"	"19"	"1367"	"97"	"141"	"223"	"58"	"0"	"0"	"7"	"0"	"143"	"583"	"573"	"83"	"336"	"56"	"1021"	"422"	"275"	"19"	"197"	"360"	"746"	"873"	"133"	"33"	"253"	"357"	"116"	"1518"	"0"	"29"	"77"	"937"	"1115"	"333"	"78"	"0"	"114"	"475"	"127"	"176"	"242"	"296"	"1044"	"1618"	"312"	"269"	"2731"	"79"	"1595"	"196"	"75"	"222"	"766"	"396"	"735"	"1192"	"951"	"132"	"80"	"163"	"9"	"25"	"7"	"117"	"138"	"80"	"263"	"35"	"7361"	"2542"	"21"	"315"	"109"	"68"	"361"	"1"	"103"	"1802"	"574"	"0"	"4"	"1"	"0"	"3"	"0"	"0"	"0"	"0"	"661"	"534"	"5820"	"274"	"1912"	"363"	"255"	"1164"	"153"	"2330"	"229"	"62"	"98"	"1"	"2224"	"1"	"1063"	"15"	"996"	"69"	"26"	"5087"	"44"	"173"	"240"	"2173"	"814"	"1907"	"56"	"217"	"241"	"1887"	"2113"	"2"	"11"	"413"	"553"	"572"	"575"	"1325"	"112"	"423"	"866"	"248"	"3"	"19"	"151"	"45"	"2"	"1209"	"1046"	"845"	"97"	"155"	"86"	"446"	"711"	"59"	"1481"	"67"	"59"	"215"	"9606"	"448"	"5650"	"603"	"715"	"358"	"149"	"535"	"235"	"1602"	"755"	"160"	"2"	"1102"	"351"	"183"	"5904"	"134"	"0"	"235"	"16"	"466"	"15"	"2705"	"164"	"869"	"9775"	"275"	"286"	"1527"	"318"	"94"	"479"	"333"	"4135"	"1260"	"216"	"103"	"78"	"244"	"7564"	"866"	"1909"	"184"	"605"	"267"	"16"	"214"	"4601"	"154"	"257"	"2804"	"1107"	"806"	"577"	"468"	"144"	"280"	"8955"	"11306"	"629"	"1133"	"2324"	"1806"	"81"	"8892"	"677"	"1564"	"582"	"493"	"2777"	"6365"	"30"	"37"	"491"	"6412"	"1187"	"68"	"0"	"2702"	"3565"	"1803"	"139"	"397"	"1672"	"1940"	"413"	"527"	"27"	"1144"	"165"	"1277"	"721"	"1272"	"6525"	"240"	"4324"	"1244"	"299"	"3787"	"2732"	"1040"	"1380"	"2770"	"517"	"312"	"14"	"1117"	"3"	"599"	"5"	"221"	"310"	"6095"	"406"	"44"	"836"	"839"	"6571"	"153"	"1113"	"51"	"222"	"3"	"2"	"1866"	"4447"	"6"	"0"	"42"	"244"	"184"	"7"	"4092"	"37"	"462"	"1"	"0"	"3"	"6"	"1"	"0"	"153"	"9"	"64"	"315"	"9"	"7"	"6"	"16"	"9"	"8"	"1119"	"0"	"0"	"2253"	"1"	"715"	"162"	"3"	"3410"	"267"	"841"	"971"	"71"	"88"	"24"	"1"	"248"	"158"	"22"	"119"	"15"	"164"	"25"	"6"	"211"	"316"	"141"	"165"	"1182"	"1685"	"353"	"0"	"758"	"202"	"2"	"36"	"12597"	"457"	"159"	"29"	"119"	"1"	"56"	"1338"	"17"	"53"	"1164"	"49"	"406"	"125"	"3"	"0"	"1"	"1"	"3458"	"269"	"65"	"1902"	"83"	"115"	"223"	"211"	"313"	"2668"	"2"	"0"	"0"	"0"	"662"	"840"	"2"	"108"	"55"	"4"	"3"	"1"	"0"	"1996"	"57"	"4"	"1"	"1485"	"48"	"28"	"63"	"74"	"736"	"4"	"5"	"23"	"311"	"86"	"0"	"27"	"2974"	"535"	"2772"	"1232"	"569"	"81"	"2"	"8"	"0"	"0"	"0"	"0"	"0"	"1"	"0"	"235"	"3"	"45"	"8692"	"395"	"9"	"2"	"2"	"4"	"1"	"7"	"110"	"48"	"161"	"132"	"10"	"48"	"0"	"0"	"4"	"1"	"730"	"102"	"946"	"5"	"347"	"1311"	"10"	"1"	"3"	"3"	"0"	"0"	"0"	"1"	"0"	"0"	"0"	"0"	"0"	"0"	"0"	"0"	"0"	"2"	"1"	"33"	"0"	"0"	"0"	"0"	"4"	"1"	"0"	"14"	"630"	"666"	"257"	"49"	"639"	"287"	"263"	"6495"	"27"	"5"	"3"	"3946"	"9"	"1007"	"3"	"374"	"0"	"0"	"24017"	"67"	"29"	"4"	"96"	"2401"	"57"	"0"	"8"	"598"	"995"	"4"	"0"	"37"	"124"	"41"	"6183"	"4"	"33"	"168"	"3"	"7999"	"0"	"2"	"0"	"1761"	"10608"	"2379"	"675"	"173"	"2605"	"0"	"103"	"916"	"136"	"293"	"5"	"104"	"5684"	"401"	"109"	"3"	"10"	"567"	"66"	"310"	"1"	"341"	"11"	"5075"	"1078"	"467"	"279"	"98"	"49"	"1108"	"233"	"197"	"1003"	"130"	"35"	"108"	"737"	"2"	"198"	"0"	"2"	"310"	"2"	"258"	"900"	"94"	"0"	"473"	"1848"	"0"	"1"	"20"	"476"	"321"	"74"	"9"	"46"	"63"	"793"	"116"	"117"	"4644"	"187"	"538"	"505"	"244"	"476"	"190"	"54"	"58"	"128"	"6477"	"645"	"171"	"1641"	"623"	"396"	"123"	"218"	"223"	"62"	"40"	"754"	"88"	"970"	"434"	"4086"	"389"	"3687"	"1181"	"236"	"33"	"13"	"264"	"1144"	"4280"	"304"	"73"	"16"	"42"	"3"	"1071"	"57"	"167"	"14"	"117"	"20448"	"428"	"365"	"0"	"113"	"113"	"26"	"299"	"258"	"72"	"610"	"2277"	"244"	"205"	"3956"	"8054"	"161"	"140"	"216"	"149"	"0"	"131"	"207"	"1511"	"4260"	"2810"	"30"	"5013"	"939"	"1141"	"0"	"5101"	"92"	"780"	"46"	"285"	"28"	"797"	"77"	"16"	"504"	"0"	"1"	"5330"	"4"	"172"	"2375"	"187"	"942"	"88"	"2"	"7"	"11"	"706"	"792"	"89"	"304"	"0"	"0"	"0"	"660"	"407"	"4"	"109"	"721"	"170"	"1095"	"5"	"343"	"798"	"585"	"154"	"15708"	"10"	"5459"	"2502"	"158"	"36"	"355"	"26"	"1"	"0"	"4713"	"4586"	"426"	"15"	"13"	"186"	"46"	"1895"	"11220"	"372"	"0"	"0"	"2"	"9"	"154"	"1152"	"21"	"149"	"184"	"153"	"24"	"84"	"30"	"793"	"516"	"77"	"0"	"1001"	"0"	"166"	"693"	"274"	"305"	"266"	"718"	"147"	"350"	"373"	"101"	"12"	"75"	"506"	"43"	"1271"	"1257"	"12"	"1654"	"10"	"33"	"35"	"136"	"60"	"903"	"56"	"573"	"305"	"728"	"36"	"442"	"18"	"65"	"271"	"423"	"223"	"7"	"0"	"2245"	"0"	"1408"	"1185"	"48"	"35"	"595"	"4341"	"275"	"413"	"104"	"0"	"0"	"46"	"151"	"1948"	"2"	"85"	"556"	"1864"	"16"	"256"	"43"	"324"	"0"	"7"	"496"	"1"	"9"	"9"	"105"	"42"	"124"	"25"	"0"	"45"	"41"	"4"	"0"	"0"	"6"	"12"	"15"	"8"	"308"	"47"	"306"	"6"	"3"	"319"	"103"	"8"	"126"	"37"	"8"	"295"	"2781"	"65"	"64"	"7"	"0"	"1"	"84"	"236"	"500"	"58"	"515"	"12"	"8"	"1"	"1"	"156"	"1066"	"0"	"17"	"68"	"41"	"704"	"0"	"0"	"2293"	"0"	"264529"	"40610"	"39"	"27672"	"105826"	"0"	"5391"	"0"	"15822"	"587"	"293"	"73827"	"18134"	"82961"	"15460"	"185"	"1105"	"4212"	"0"	"769"	"868"	"676"	"418"	"7"	"159"	"123"	"1456"	"89"	"313"	"3"	"258"	"124"	"320"	"237"	"445"	"257"	"9383"	"186"	"686"	"1271"	"441"	"971"	"1818"	"4"	"121"	"5360"	"56"	"1620"	"0"	"601"	"140"	"79"	"1"	"854"	"218"	"474"	"181"	"367"	"11"	"236"	"5954"	"450"	"91"	"1139"	"203"	"326"	"256"	"137"	"1174"	"101"	"92"	"14"	"21"	"205"	"114"	"12"	"3"	"18"	"36"	"1"	"8"	"162"	"1004"	"0"	"2"	"3"	"71"	"3445"	"1141"	"1004"	"525"	"0"	"74"	"158"	"325"	"16824"	"3993"	"1258"	"19994"	"1465"	"6"	"441"	"0"	"844"	"102"	"1127"	"21"	"97"	"11"	"879"	"174"	"33"	"55"	"304"	"364"	"649"	"1116"	"2"	"1"	"243"	"34"	"39"	"23"	"10"	"28"	"35"	"0"	"0"	"7"	"8"	"1"	"18"	"45"	"230"	"79"	"30"	"3"	"0"	"335"	"2"	"37"	"0"	"16"	"4"	"542"	"4"	"0"	"29"	"113"	"423"	"122"	"137"	"630"	"286"	"43"	"1"	"0"	"10"	"1456"	"0"	"5"	"109"	"17"	"9"	"23"	"0"	"16"	"6897"	"42"	"4"	"0"	"67"	"21"	"0"	"0"	"16"	"85"	"278"	"0"	"1087"	"28"	"950"	"38"	"640"	"101"	"3"	"11"	"247"	"4"	"193"	"6"	"1382"	"6"	"1"	"46"	"288"	"20"	"6"	"1"	"22"	"0"	"5"	"44"	"28"	"0"	"6"	"0"	"0"	"34"	"0"	"16"	"137"	"77"	"14"	"4"	"113"	"7"	"0"	"1421"	"22"	"2"	"11"	"164"	"2"	"375"	"110"	"0"	"4"	"143"	"71"	"15"	"2"	"54"	"1741"	"103"	"74"	"48"	"2"	"6"	"0"	"7"	"19"	"9"	"0"	"51"	"1"	"1"	"0"	"21"	"222"	"5"	"17"	"222"	"51"	"2"	"24"	"6"	"6"	"2"	"1"	"272"	"142"	"71"	"207"	"38"	"2"	"6"	"414"	"0"	"7009"	"19"	"20"	"344"	"423"	"0"	"52"	"11"	"2868"	"172"	"3947"	"61"	"191"	"45"	"1182"	"144"	"23"	"11"	"48"	"55"	"129"	"187"	"48"	"2"	"2"	"241"	"82"	"1"	"122"	"10"	"11"	"56"	"0"	"62"	"2"	"405"	"0"	"0"	"133"	"210"	"1"	"7"	"9"	"213"	"188"	"472"	"23"	"7"	"167"	"111"	"16"	"8"	"926"	"0"	"0"	"1"	"0"	"15"	"91"	"74"	"13"	"191"	"74"	"53"	"107"	"6"	"123"	"1"	"0"	"57"	"1"	"8"	"10"	"11"	"159"	"166"	"2"	"3"	"13"	"0"	"1"	"3"	"6"	"4"	"83"	"0"	"4"	"167"	"1"	"3"	"58"	"0"	"2"	"1"	"19"	"268"	"137"	"168"	"206"	"32"	"64"	"17"	"31"	"440"	"62"	"52"	"1"	"1"	"128"	"296"	"59"	"17"	"20"	"9"	"3"	"71"	"227"	"41"	"0"	"0"	"25"	"1"	"14"	"3"	"19"	"1374"	"408"	"23"	"33"	"420"	"795"	"342"	"12"	"18"	"0"	"0"	"58"	"1516"	"17"	"41"	"202"	"226"	"147"	"171"	"156"	"334"	"56"	"94"	"470"	"803"	"320"	"104"	"15"	"147"	"0"	"241"	"125"	"28"	"632"	"467"	"260"	"83"	"9"	"1220"	"720"	"458"	"69"	"19"	"131"	"45"	"589"	"72"	"1279"	"281"	"364"	"428"	"766"	"43"	"761"	"61"	"3840"	"227"	"1069"	"6383"	"821"	"34"	"36"	"713"	"643"	"335"	"2805"	"351"	"772"	"711"	"50"	"130"	"980"	"231"	"6"	"0"	"0"	"15"	"105"	"221"	"153"	"93"	"26"	"4"	"212"	"0"	"2"	"2"	"17"	"30"	"74"	"8"	"514"	"598"	"10"	"24"	"10"	"67"	"1143"	"36"	"832"	"0"	"203"	"293"	"47"	"30"	"0"	"0"	"3"	"0"	"1"	"1"	"41"	"0"	"1"	"49"	"12"	"2"	"0"	"288"	"5"	"0"	"339"	"1"	"2"	"28"	"7"	"111"	"3"	"53"	"62"	"1"	"1"	"388"	"7"	"0"	"0"	"5"	"6"	"3"	"1"	"0"	"6"	"0"	"0"	"1"	"2"	"0"	"1"	"2"	"1"	"1"	"1"	"5"	"1"	"0"	"0"	"1"	"0"	"2"	"6"	"3"	"0"	"0"	"0"	"6"	"0"	"0"	"6"	"2"	"0"	"0"	"5"	"5"	"6"	"1"	"0"	"7"	"11"	"0"	"0"	"0"	"1"	"9"	"0"	"1"	"1"	"0"	"0"	"0"	"2"	"1"	"7"	"0"	"1"	"3"	"621"	"53"	"1084"	"23"	"218"	"45"	"2910"	"11"	"18"	"1449"	"1055"	"95"	"57"	"3762"	"76"	"2096"	"704"	"1061"	"1341"	"496"	"97"	"972"	"65"	"683"	"731"	"1386"	"383"	"232"	"113"	"2670"	"694"	"162"	"69"	"97"	"24"	"75"	"674"	"521"	"6520"	"0"	"0"	"8"	"5397"	"50"	"21"	"99"	"215"	"620"	"4"	"0"	"5"	"420"	"246"	"1071"	"317"	"268"	"48"	"21"	"1965"	"52"	"14"	"2"	"19"	"33"	"2863"	"97"	"12"	"171"	"40"	"543"	"14"	"226"	"338"	"2013"	"149"	"557"	"1387"	"449"	"382"	"302"	"815"	"21620"	"4734"	"526"	"12"	"396"	"20"	"139"	"168"	"3292"	"528"	"657"	"4207"	"131"	"377"	"459"	"710"	"497"	"499"	"1066"	"53"	"1288"	"108"	"245"	"92"	"317"	"132"	"2165"	"40436"	"974"	"179"	"687"	"126"	"70"	"6509"	"266"	"4"	"98804"	"794"	"838"	"909"	"604"	"557"	"6423"	"26"	"3216"	"119"	"78"	"134"	"661"	"561"	"56"	"77"	"583"	"1"	"559"	"1464"	"6253"	"1315"	"121"	"1808"	"506"	"1783"	"6573"	"6098"	"1476"	"6459"	"5194"	"171"	"103"	"3394"	"516"	"391"	"300"	"4503"	"336"	"755"	"725"	"594"	"802"	"524"	"3857"	"11"	"895"	"483"	"448"	"3338"	"136"	"2060"	"1297"	"908"	"2256"	"3172"	"550"	"830"	"1617"	"390"	"119"	"221"	"227"	"1266"	"645"	"328"	"514"	"2701"	"133"	"227"	"164"	"32"	"60"	"725"	"3271"	"696"	"1786"	"31"	"78"	"577"	"481"	"749"	"206"	"175"	"148"	"1"	"176"	"593"	"607"	"8"	"1742"	"136"	"671"	"111"	"742"	"1088"	"608"	"541"	"2181"	"1113"	"3594"	"284"	"8"	"155"	"410"	"1"	"2"	"0"	"0"	"0"	"0"	"7"	"5"	"3"	"20"	"59"	"64"	"2700"	"180"	"595"	"1207"	"215"	"8727"	"11"	"594"	"645"	"2767"	"146"	"6"	"416"	"29"	"925"	"1201"	"92"	"0"	"30"	"22"	"887"	"186"	"18"	"464"	"366"	"27"	"122"	"1294"	"227"	"91"	"775"	"1283"	"156"	"553"	"39"	"337"	"1282"	"1532"	"1672"	"17"	"1104"	"9"	"16"	"476"	"2"	"0"	"135"	"44"	"84"	"48"	"131"	"28"	"8"	"211"	"2917"	"340"	"232"	"749"	"786"	"1179"	"3110"	"102"	"56"	"3458"	"191"	"74"	"565"	"500"	"259"	"1291"	"566"	"69"	"93"	"2006"	"15965"	"1"	"180"	"334"	"485"	"119"	"802"	"8"	"49"	"1150"	"0"	"2"	"0"	"0"	"0"	"0"	"1"	"0"	"8"	"1"	"0"	"0"	"2"	"0"	"1"	"0"	"4"	"5"	"0"	"0"	"22"	"5"	"7"	"0"	"30"	"0"	"670"	"88"	"99"	"102"	"291"	"112"	"311"	"346"	"1"	"689"	"236"	"62"	"410"	"1109"	"226"	"8"	"257"	"2568"	"146"	"50"	"119"	"302"	"81"	"325"	"161"	"48"	"192"	"135"	"156"	"1285"	"513"	"527"	"475"	"9447"	"667"	"686"	"4413"	"626"	"199"	"243"	"13468"	"180"	"1539"	"910"	"69"	"794"	"557"	"5"	"1"	"45"	"79"	"611"	"0"	"2603"	"9"	"3"	"3591"	"327"	"802"	"437"	"102"	"1851"	"27"	"696"	"20"	"34"	"590"	"0"	"1"	"0"	"203"	"48"	"297"	"0"	"4"	"110"	"183"	"187"	"1082"	"88"	"1476"	"182"	"6"	"52"	"0"	"0"	"8"	"1573"	"33"	"613"	"1050"	"3155"	"2436"	"235"	"268"	"84"	"215"	"0"	"0"	"36"	"166"	"768"	"1024"	"261"	"692"	"410"	"0"	"99"	"4"	"11"	"0"	"181"	"120"	"492"	"187"	"925"	"2223"	"138"	"723"	"414"	"504"	"212"	"295"	"495"	"279"	"1312"	"27"	"27"	"1052"	"23"	"135"	"931"	"93"	"159"	"86"	"180"	"323"	"7077"	"1415"	"1204"	"1500"	"7"	"131"	"265"	"126"	"185"	"235"	"76"	"77"	"100"	"116"	"1177"	"6"	"7"	"12"	"20"	"0"	"2"	"43"	"21"	"143"	"4332"	"504"	"1271"	"627"	"165"	"770"	"1531"	"1084"	"285"	"1035"	"0"	"0"	"0"	"2245"	"3797"	"743"	"705"	"517"	"201"	"10"	"51"	"1519"	"58"	"889"	"60"	"25"	"914"	"857"	"277"	"143"	"221"	"0"	"374"	"11"	"623"	"185"	"386"	"491"	"258"	"188"	"337"	"130"	"2478"	"136"	"150"	"365"	"576"	"1834"	"252"	"169"	"110"	"51"	"154"	"135"	"192"	"102"	"672"	"181"	"121"	"1031"	"5601"	"142"	"488"	"438"	"3752"	"347"	"9"	"882"	"7542"	"2685"	"1024"	"12"	"85"	"5067"	"100"	"315"	"614"	"1481"	"42"	"447"	"1057"	"1918"	"71"	"192"	"185"	"2395"	"15"	"48"	"17"	"15"	"4"	"4"	"152"	"935"	"4"	"0"	"0"	"18"	"50"	"124"	"250"	"11"	"1113"	"260"	"1075"	"128"	"1267"	"4102"	"55"	"2"	"24"	"2418"	"5"	"5"	"224"	"104"	"9361"	"1375"	"762"	"5"	"0"	"4"	"22"	"0"	"433"	"751"	"721"	"1493"	"298"	"3"	"702"	"20"	"4927"	"10"	"66"	"38"	"54"	"157"	"77"	"665"	"70"	"304"	"3"	"1434"	"269"	"1029"	"572"	"3"	"132"	"465"	"1135"	"1642"	"1983"	"5328"	"2321"	"1035"	"544"	"878"	"395"	"1222"	"117"	"460"	"1728"	"7066"	"0"	"1"	"77"	"888"	"130"	"638"	"1604"	"4804"	"244"	"227"	"33"	"95"	"23"	"128"	"206"	"7730"	"4007"	"5537"	"9040"	"5958"	"3836"	"842"	"208"	"279"	"56"	"177"	"5"	"0"	"1564"	"4547"	"286"	"1293"	"319"	"28"	"23"	"106"	"0"	"1"	"0"	"0"	"3"	"5"	"567"	"442"	"237"	"145"	"2724"	"847"	"345"	"466"	"2"	"2"	"612"	"392"	"2"	"4"	"2"	"1068"	"23"	"6"	"15"	"19"	"1009"	"203"	"1024"	"12"	"242"	"373"	"3502"	"145"	"125"	"153"	"110"	"1502"	"1304"	"4724"	"10"	"700"	"32"	"1692"	"17"	"250"	"46"	"176"	"168"	"1038"	"835"	"0"	"34"	"419"	"2"	"3727"	"937"	"9"	"12"	"173"	"21"	"78"	"830"	"33513"	"66"	"3"	"1"	"21"	"186"	"859"	"1060"	"1"	"2"	"117"	"1557"	"545"	"80"	"2766"	"57"	"310"	"1312"	"88"	"1398"	"2"	"6"	"5"	"458"	"71"	"162"	"571"	"55"	"164"	"1453"	"786"	"3"	"21"	"1768"	"3496"	"24"	"220"	"138"	"332"	"770"	"1502"	"461"	"102"	"552"	"149"	"723"	"5"	"217"	"1"	"0"	"519"	"99"	"0"	"465"	"937"	"182"	"1"	"1493"	"23"	"33"	"7"	"71"	"320"	"1"	"206"	"162"	"239"	"137"	"70"	"1"	"82"	"0"	"0"	"85"	"2"	"53"	"41"	"486"	"0"	"74"	"126"	"695"	"433"	"1340"	"977"	"215"	"2222"	"1003"	"52"	"731"	"614"	"37"	"20"	"238"	"92"	"54"	"13173"	"27"	"25"	"1088"	"946"	"1025"	"1003"	"822"	"2235"	"1398"	"983"	"172"	"118"	"23"	"6"	"0"	"79"	"74"	"352"	"10"	"35"	"28"	"4277"	"11"	"169"	"746"	"481"	"36"	"251"	"358"	"65"	"66"	"18"	"66"	"334"	"54"	"166"	"94"	"188"	"3"	"283"	"121"	"159"	"46"	"300"	"1220"	"657"	"730"	"157"	"181"	"181"	"11"	"49"	"146"	"286"	"5"	"62"	"151"	"390"	"7599"	"1607"	"1"	"1968"	"700"	"24"	"61"	"3871"	"0"	"1390"	"940"	"1531"	"88"	"1096"	"0"	"0"	"0"	"21"	"44"	"11"	"15"	"314"	"2"	"167"	"402"	"365"	"33"	"30"	"0"	"22"	"60"	"95"	"579"	"4608"	"88"	"723"	"125"	"62"	"2"	"233"	"0"	"316"	"4"	"85"	"366"	"0"	"168"	"94"	"0"	"3"	"9416"	"88"	"404"	"1398"	"87"	"1"	"0"	"221"	"499"	"7"	"8"	"289"	"113"	"116"	"41"	"1"	"32"	"2"	"55"	"0"	"73"	"53"	"74"	"73"	"2003"	"218"	"1061"	"64"	"41"	"115"	"231"	"6362"	"40"	"54"	"154"	"573"	"715"	"0"	"18"	"108"	"197"	"1"	"7"	"7"	"1041"	"2"	"5"	"146"	"624"	"545"	"583"	"107"	"170"	"2"	"0"	"471"	"381"	"200"	"1156"	"416"	"981"	"17789"	"3604"	"4108"	"2427"	"1054"	"62"	"2479"	"2859"	"37"	"285"	"282"	"22"	"28"	"1"	"250"	"1"	"12"	"0"	"0"	"209"	"2"	"200"	"49"	"15"	"42"	"13"	"0"	"8"	"53"	"6"	"150"	"16"	"30"	"10"	"162"	"11"	"170"	"37"	"6"	"263"	"22"	"0"	"9"	"14"	"2"	"340"	"384"	"466"	"308"	"1142"	"1190"	"3674"	"0"	"3"	"24"	"124"	"33"	"183"	"23"	"154"	"24"	"222"	"0"	"0"	"33"	"154"	"0"	"2"	"0"	"124"	"83"	"4"	"123"	"8"	"293"	"36"	"54"	"565"	"11"	"26"	"5"	"16"	"2"	"18"	"203"	"14"	"303"	"2427"	"223"	"17"	"26417"	"134"	"753"	"51"	"523"	"24"	"4"	"1"	"1"	"250"	"605"	"251"	"34"	"11"	"38"	"50"	"13"	"4471"	"271"	"24"	"36"	"28"	"190"	"2"	"114"	"189"	"0"	"6"	"67"	"80"	"8"	"124"	"2"	"33"	"0"	"13"	"32"	"207"	"81"	"7"	"31"	"0"	"56"	"207"	"27149"	"14"	"272"	"13"	"0"	"109"	"136"	"865"	"46"	"244"	"166"	"126"	"0"	"264"	"4"	"93"	"0"	"2"	"2"	"2"	"1"	"24"	"5843"	"113"	"314"	"12"	"1613"	"203"	"6"	"19"	"184"	"107"	"120"	"5"	"12"	"89"	"0"	"50"	"20"	"274"	"1"	"2"	"21"	"12"	"1"	"1882"	"1716"	"1102"	"5"	"1295"	"1056"	"1893"	"141"	"144"	"57"	"8"	"80"	"13034"	"0"	"41"	"153"	"83"	"288"	"101"	"898"	"1207"	"718"	"2145"	"750"	"1"	"10"	"0"	"0"	"0"	"0"	"0"	"0"	"5"	"11"	"239"	"883"	"3106"	"83"	"7"	"197"	"290"	"213"	"69"	"49"	"91"	"227"	"3"	"0"	"0"	"1347"	"1"	"0"	"566"	"370"	"775"	"485"	"81"	"299"	"2754"	"47"	"14"	"724"	"45"	"91"	"24"	"98"	"121"	"8"	"41"	"10"	"20"	"20"	"3"	"20"	"3"	"136"	"22"	"16"	"229"	"50"	"24"	"17"	"36"	"12"	"156"	"46"	"2501"	"734"	"2334"	"411"	"110"	"488"	"1"	"0"	"3"	"15"	"51"	"1"	"4"	"53"	"13"	"5"	"34"	"9845"	"60"	"332"	"1107"	"87"	"1507"	"419"	"13"	"119"	"387"	"422"	"5"	"63"	"1106"	"287"	"233"	"90"	"332"	"781"	"167"	"176"	"130"	"369"	"422"	"538"	"176"	"864"	"397"	"78"	"4933"	"272"	"175"	"196"	"174"	"201"	"177"	"28"	"0"	"1"	"558"	"400"	"200"	"4"	"537"	"16123"	"680"	"6"	"54"	"4"	"1"	"29"	"29"	"1"	"6882"	"30"	"37"	"135"	"250"	"170"	"176"	"1241"	"347"	"1187"	"724"	"973"	"1655"	"4"	"7"	"324"	"464"	"22"	"57"	"32"	"6"	"2122"	"57"	"202"	"161"	"111"	"1355"	"467"	"852"	"175"	"1210"	"0"	"1958"	"0"	"0"	"224"	"1683"	"289"	"0"	"926"	"412"	"1974"	"0"	"0"	"92"	"1"	"3"	"127"	"173"	"0"	"107"	"153"	"1133"	"265"	"1"	"759"	"93"	"1810"	"1031"	"627"	"32"	"233"	"1085"	"95"	"257"	"2131"	"148"	"21"	"488"	"355"	"208"	"744"	"60"	"328"	"99"	"32"	"30"	"30"	"353"	"1"	"19"	"874"	"80"	"536"	"24"	"765"	"1543"	"289"	"131"	"9"	"0"	"136"	"163"	"806"	"558"	"6644"	"155"	"116"	"265"	"189"	"64"	"16"	"51"	"28"	"140"	"3347"	"90"	"4"	"314"	"41"	"254"	"636"	"577"	"104"	"84"	"154"	"43"	"1114"	"0"	"0"	"0"	"276"	"957"	"187"	"74"	"320"	"342"	"630"	"1334"	"1"	"153"	"139"	"332"	"542"	"17"	"11"	"215"	"1885"	"630"	"1161"	"166"	"280"	"1083"	"361"	"235"	"295"	"791"	"17"	"9"	"2665"	"770"	"744"	"629"	"127"	"142"	"2372"	"126"	"227"	"444"	"272"	"132"	"213"	"967"	"117"	"8477"	"90"	"495"	"821"	"215"	"5"	"4574"	"1378"	"389"	"2510"	"6"	"163"	"1565"	"86"	"334"	"62"	"137"	"793"	"7"	"753"	"785"	"107"	"7"	"128"	"100"	"168"	"239"	"11"	"166"	"160"	"138"	"4"	"193"	"1076"	"320"	"320"	"76"	"72"	"295"	"298"	"20"	"20"	"187"	"46"	"320"	"391"	"125"	"46"	"673"	"27"	"103"	"1015"	"261"	"469"	"183"	"195"	"1152"	"55"	"4"	"190"	"599"	"409"	"127"	"37"	"514"	"4"	"41"	"241"	"451"	"1194"	"33"	"1348"	"697"	"1052"	"1024"	"173"	"18"	"792"	"477"	"200"	"766"	"0"	"401"	"1025"	"137"	"109"	"1004"	"15"	"158"	"623"	"80"	"201"	"910"	"147"	"1049"	"3786"	"472"	"235"	"119"	"47"	"105"	"111"	"39"	"356"	"3269"	"611"	"210"	"1733"	"5"	"578"	"408"	"150"	"2"	"1"	"104"	"39"	"208"	"112"	"184"	"962"	"5"	"16"	"388"	"43"	"128"	"230"	"99"	"0"	"536"	"41"	"365"	"164"	"834"	"852"	"2379"	"952"	"296"	"135"	"9473"	"471"	"14"	"116"	"702"	"360"	"290"	"364"	"223"	"93"	"325"	"401"	"99"	"0"	"1237"	"2010"	"74"	"42"	"367"	"6"	"7"	"2"	"2341"	"15"	"530"	"290"	"1285"	"33049"	"14032"	"968"	"45"	"22"	"66"	"4184"	"97"	"690"	"54"	"1073"	"321"	"466"	"148"	"746"	"0"	"393"	"285"	"115"	"177"	"884"	"145"	"1230"	"2565"	"131"	"1808"	"914"	"2577"	"127"	"157"	"621"	"1053"	"995"	"293"	"1"	"126"	"676"	"28"	"485"	"118"	"2241"	"856"	"472"	"1466"	"252"	"123"	"155"	"405"	"229"	"181"	"70"	"2144"	"492"	"172"	"211"	"327"	"71"	"142"	"227"	"49"	"0"	"0"	"1170"	"16"	"667"	"225"	"102"	"2234"	"230"	"0"	"1969"	"81"	"31"	"244"	"397"	"1091"	"0"	"110"	"58"	"159"	"149"	"15"	"135"	"271"	"180"	"95"	"113"	"97"	"213"	"91"	"316"	"78"	"54"	"101"	"1"	"109"	"307"	"1050"	"17"	"1"	"46"	"775"	"67"	"1779"	"32"	"2459"	"92"	"271"	"40"	"397"	"1756"	"793"	"666"	"2943"	"759"	"359"	"9"	"19"	"25"	"11"	"172"	"66"	"4"	"45"	"2"	"4"	"123"	"47"	"4"	"1543"	"7"	"8"	"29"	"8"	"1"	"0"	"0"	"1"	"3"	"4"	"72"	"3"	"0"	"841"	"43"	"36"	"1"	"329"	"106"	"5"	"3"	"3"	"34"	"0"	"99"	"29"	"3521"	"3"	"25"	"4"	"32"	"0"	"423"	"52"	"1"	"5"	"0"	"62"	"15"	"33"	"11"	"39"	"4"	"8"	"106"	"104"	"523"	"7"	"13"	"42"	"2"	"5"	"1"	"67"	"11"	"43"	"0"	"41"	"0"	"25"	"74"	"26"	"190"	"15"	"6"	"23"	"36"	"65"	"0"	"91"	"30"	"115"	"2"	"0"	"9"	"3209"	"5852"	"2"	"0"	"3857"	"4347"	"1222"	"153"	"855"	"304"	"648"	"99"	"89"	"340"	"49"	"25"	"7"	"11"	"1"	"3"	"12"	"128"	"2"	"38"	"155"	"11"	"23"	"104"	"46"	"1"	"1"	"85"	"1220"	"92"	"30"	"5"	"0"	"0"	"0"	"14"	"24"	"1"	"16"	"720"	"299"	"0"	"26"	"227"	"3"	"80"	"404"	"189"	"509"	"1069"	"0"	"54"	"13"	"66"	"881"	"0"	"0"	"29"	"11"	"60"	"14"	"77"	"365"	"104"	"95"	"1"	"17"	"373"	"42"	"32"	"9"	"1"	"414"	"40"	"0"	"1"	"1"	"49"	"2282"	"331"	"907"	"42"	"7"	"695"	"1097"	"73"	"70"	"165"	"74"	"271"	"0"	"0"	"15"	"96"	"15"	"12"	"39"	"8"	"283"	"14"	"0"	"0"	"1"	"0"	"148"	"132"	"397"	"235"	"28"	"12"	"39"	"8"	"6"	"13"	"22"	"531"	"5"	"2338"	"286"	"1218"	"1298"	"478"	"103"	"15"	"863"	"1"	"0"	"519"	"95"	"19"	"1321"	"336"	"1417"	"33"	"26"	"21"	"1921"	"365"	"0"	"666"	"173"	"1523"	"53"	"494"	"12"	"112"	"582"	"128"	"9"	"393"	"217"	"80"	"548"	"519"	"80"	"116"	"211"	"3789"	"558"	"668"	"187"	"1"	"241"	"13"	"6"	"21"	"22"	"0"	"23"	"0"	"24"	"0"	"1259"	"5"	"146"	"205"	"53"	"6091"	"27"	"106"	"1769"	"6176"	"457"	"60"	"666"	"278"	"286"	"4"	"1100"	"131"	"15"	"18"	"34"	"153"	"154"	"7"	"12"	"12"	"207"	"1"	"46"	"901"	"31"	"192"	"8"	"70"	"120"	"1"	"3055"	"97"	"10"	"0"	"0"	"1"	"5"	"0"	"85"	"37"	"9"	"56"	"0"	"9"	"33"	"19"	"0"	"9"	"27"	"13"	"0"	"2"	"2"	"0"	"1191"	"28"	"27"	"694"	"187"	"2"	"54"	"3"	"44"	"5"	"14"	"53"	"350"	"13"	"37"	"9"	"68"	"51"	"77"	"14"	"7"	"18"	"8"	"3"	"63"	"0"	"1"	"139"	"187"	"0"	"27"	"6"	"2"	"11"	"250"	"10"	"27"	"0"	"46"	"2"	"27"	"20"	"36"	"96"	"7"	"38"	"5"	"18"	"3"	"10"	"72"	"16"	"2"	"0"	"2"	"26"	"2"	"2"	"4"	"19836"	"2922"	"1125"	"1409"	"919"	"2939"	"731"	"1"	"4"	"11"	"266"	"330"	"0"	"41"	"187"	"2"	"16"	"193"	"5"	"11"	"214"	"41"	"31"	"18"	"2"	"30"	"15"	"36"	"2"	"490"	"215"	"0"	"0"	"6"	"0"	"17"	"5"	"2"	"0"	"166"	"46"	"10"	"151"	"2262"	"1014"	"47"	"577"	"7"	"36"	"14"	"289"	"22"	"20"	"13"	"10"	"2"	"4"	"803"	"536"	"0"	"15"	"63"	"2"	"0"	"341"	"3643"	"20"	"45"	"65"	"152"	"10"	"0"	"1"	"0"	"30"	"1"	"192"	"2752"	"326"	"46223"	"6"	"2"	"138"	"4"	"10"	"9"	"62"	"20"	"121"	"162"	"2116"	"17"	"43"	"23"	"463"	"0"	"4"	"27"	"0"	"2"	"2"	"24"	"75"	"14"	"9"	"5"	"97"	"210"	"6"	"43"	"79"	"17"	"20"	"28"	"17"	"101"	"1012"	"211"	"189"	"35"	"563"	"978"	"5"	"38"	"6"	"42"	"4"	"13"	"11"	"164"	"0"	"700"	"89"	"17"	"10"	"47"	"0"	"732"	"3"	"3"	"21"	"1"	"24"	"1"	"10"	"46"	"0"	"25"	"3"	"53"	"9"	"8"	"3"	"12"	"19"	"164"	"0"	"16"	"142"	"0"	"13"	"631"	"1695"	"61"	"4"	"2"	"108"	"11"	"2"	"2"	"12"	"0"	"2"	"13"	"0"	"3"	"2"	"6"	"4"	"9"	"34"	"0"	"42"	"3"	"15"	"27"	"1"	"1"	"1"	"0"	"78"	"4"	"9"	"1829"	"803"	"0"	"254"	"0"	"6"	"29"	"9"	"7"	"0"	"6"	"1"	"389"	"856"	"2"	"188"	"1"	"113"	"920"	"1"	"29"	"9"	"10"	"14"	"1"	"7"	"3"	"3"	"30"	"2"	"2"	"1092"	"3"	"7"	"9"	"12"	"4"	"1110"	"4"	"22"	"1977"	"1761"	"701"	"81"	"107"	"1"	"8"	"74"	"8"	"19"	"59"	"0"	"0"	"39"	"23"	"0"	"4"	"2"	"15"	"0"	"1"	"15"	"14"	"91"	"468"	"8"	"7"	"22"	"70"	"55"	"146"	"147"	"0"	"34"	"9981"	"86"	"35"	"419"	"6"	"2"	"1"	"125"	"0"	"57"	"6"	"1"	"19"	"28"	"69"	"43"	"0"	"237"	"0"	"4"	"0"	"29"	"0"	"0"	"4"	"1"	"11"	"9"	"0"	"10"	"22"	"9"	"2125"	"47"	"27"	"9"	"123"	"3"	"1432"	"26"	"32"	"0"	"7"	"0"	"639"	"149"	"18"	"54"	"46"	"147"	"4"	"570"	"14"	"0"	"583"	"6"	"1"	"1"	"0"	"19"	"0"	"1"	"27"	"52"	"13"	"7"	"22"	"1"	"3"	"26"	"10"	"53"	"17"	"6"	"0"	"40"	"3"	"9"	"0"	"7"	"0"	"0"	"563"	"10"	"450"	"664"	"397"	"16"	"585"	"119"	"504"	"16"	"112"	"170"	"399"	"1481"	"163"	"1045"	"1"	"0"	"0"	"12"	"1"	"21"	"13"	"9"	"47"	"24"	"3"	"51"	"29"	"52"	"4"	"116"	"1895"	"2252"	"12586"	"150"	"67"	"670"	"753"	"943"	"877"	"595"	"188"	"540"	"508"	"0"	"202"	"21018"	"316"	"2"	"1"	"1"	"0"	"12"	"0"	"71"	"3"	"7"	"0"	"18"	"20"	"0"	"32"	"0"	"2"	"0"	"8"	"4"	"3"	"5"	"2"	"21"	"454"	"1"	"18"	"21"	"21"	"2"	"86"	"163"	"41"	"3395"	"7"	"66"	"5"	"5"	"4"	"35"	"13"	"71"	"0"	"0"	"349"	"16"	"15"	"30"	"7"	"11"	"20"	"27"	"6"	"4"	"19"	"359"	"6"	"339"	"6"	"19"	"54"	"23"	"0"	"3"	"1"	"24"	"20"	"19"	"2"	"1"	"28"	"2017"	"17"	"3"	"73"	"0"	"12"	"9"	"8"	"0"	"2"	"4"	"5"	"32"	"0"	"58"	"215"	"23"	"0"	"0"	"0"	"5722"	"2"	"3"	"0"	"16"	"40"	"1888"	"1"	"1"	"7"	"1862"	"2095"	"0"	"2"	"55"	"19"	"4"	"8"	"1"	"19"	"14"	"111"	"1"	"5"	"1412"	"978"	"4"	"600"	"10"	"15"	"7"	"16"	"121"	"34"	"42"	"1"	"2"	"9"	"240"	"360"	"315"	"5"	"130"	"43"	"10"	"17"	"8"	"4"	"48"	"17"	"0"	"5"	"0"	"166"	"74"	"3"	"89"	"0"	"238"	"7"	"162"	"323"	"733"	"107"	"6"	"0"	"12"	"12"	"5"	"4"	"7"	"437"	"859"	"207"	"1697"	"1"	"1"	"6"	"10"	"16"	"0"	"1"	"2"	"0"	"3"	"1"	"1"	"0"	"0"	"6"	"3"	"981"	"3"	"0"	"0"	"68"	"10"	"0"	"1"	"17"	"0"	"3"	"5"	"13"	"2"	"1"	"2"	"16"	"12"	"23"	"0"	"1"	"35"	"4"	"58"	"29"	"1"	"0"	"7"	"24"	"0"	"46"	"6"	"2"	"1"	"35"	"19"	"6"	"55"	"5"	"5"	"53"	"12"	"1"	"0"	"0"	"25"	"1"	"6"	"1"	"7"	"32"	"16"	"6"	"6"	"2"	"1"	"2"	"2"	"7"	"1"	"0"	"5"	"4"	"49"	"72"	"67"	"1"	"6"	"3"	"6"	"1"	"1"	"66"	"0"	"17"	"1"	"2"	"3206"	"52"	"7"	"0"	"2"	"0"	"18"	"0"	"0"	"1"	"1"	"2"	"0"	"225"	"0"	"1"	"2"	"15"	"5"	"8"	"3"	"2"	"7"	"0"	"65"	"1"	"8"	"17"	"7"	"15"	"2"	"11"	"1"	"15"	"3"	"0"	"5"	"3"	"21"	"28"	"22"	"238"	"866"	"747"	"121"	"28"	"45"	"59"	"11"	"2"	"3"	"4"	"28"	"0"	"0"	"0"	"0"	"7"	"0"	"2"	"43"	"11"	"3"	"36"	"10"	"1"	"1"	"1"	"3"	"2"	"2"	"18"	"3"	"1"	"0"	"0"	"44"	"1"	"8"	"4"	"0"	"37"	"20"	"0"	"19"	"0"	"0"	"6"	"1"	"2"	"1"	"0"	"11"	"66"	"0"	"3"	"1"	"0"	"0"	"0"	"1"	"70"	"0"	"0"	"3"	"1"	"3"	"1"	"1"	"3"	"0"	"30"	"122"	"42"	"27"	"7"	"2"	"1"	"2"	"8"	"19"	"16"	"0"	"9"	"0"	"3"	"4"	"0"	"13"	"39"	"0"	"0"	"0"	"2"	"32"	"5"	"4"	"15"	"7"	"5"	"19"	"8"	"10"	"2"	"1"	"20"	"0"	"0"	"6"	"2"	"3"	"3"	"4"	"46"	"7"	"14"	"29"	"5"	"0"	"19"	"6"	"13"	"4"	"27"	"17"	"25"	"31"	"17"	"0"	"9"	"1"	"9"	"1"	"1"	"1"	"3"	"1"	"18"	"1"	"0"	"0"	"0"	"1"	"7"	"3"	"0"	"4"	"1713"	"7"	"11"	"2"	"1"	"4"	"3"	"0"	"7"	"0"	"1"	"3"	"2"	"11"	"0"	"1"	"0"	"2"	"2"	"0"	"77"	"15"	"494"	"0"	"5"	"8"	"1"	"3"	"20"	"0"	"115"	"296"	"1"	"108"	"26"	"5"	"11"	"0"	"52"	"0"	"1"	"1"	"0"	"1"	"1269"	"4476"	"13"	"6"	"1"	"4"	"1"	"2"	"2049"	"0"	"1612"	"21"	"2"	"59"	"20"	"70"	"6"	"0"	"4"	"1"	"5"	"2416"	"8"	"46"	"0"	"1"	"1"	"0"	"1"	"9"	"0"	"8"	"5"	"47"	"0"	"0"	"4"	"1"	"8"	"3"	"1"	"8"	"80"	"2"	"33"	"4"	"5"	"2"	"34"	"3"	"4"	"0"	"2"	"0"	"18"	"549"	"2737"	"1"	"70"	"4"	"6"	"30"	"0"	"3"	"0"	"412"	"7023"	"0"	"19"	"9"	"33"	"100"	"17"	"69"	"35"	"40"	"135"	"564"	"0"	"406"	"2"	"5"	"2"	"225"	"43"	"1"	"58"	"3"	"4"	"26"	"0"	"6"	"0"	"1"	"41"	"110"	"9"	"0"	"5"	"38"	"0"	"22"	"0"	"26"	"11"	"3"	"0"	"4"	"3"	"1"	"2"	"13"	"4"	"4"	"9"	"5"	"5"	"0"	"0"	"0"	"5"	"5"	"3"	"477"	"20"	"0"	"7"	"4"	"3"	"0"	"9"	"29"	"18"	"7"	"18"	"0"	"0"	"1"	"3"	"26"	"39"	"57"	"6"	"3"	"8"	"0"	"12"	"1"	"9"	"6"	"36"	"66"	"494"	"3"	"14"	"7"	"22"	"8"	"0"	"0"	"0"	"0"	"11"	"1"	"8"	"8"	"3"	"8"	"2"	"16"	"10"	"0"	"1"	"60"	"11"	"0"	"6"	"5"	"0"	"2"	"58"	"6"	"0"	"4"	"6"	"8"	"0"	"7"	"0"	"0"	"704"	"3"	"0"	"0"	"15"	"9"	"3"	"3"	"1090"	"192"	"20"	"4"	"0"	"0"	"16"	"1"	"0"	"0"	"6"	"16"	"12"	"9"	"51"	"6"	"6"	"0"	"88"	"0"	"0"	"7"	"52"	"29"	"3"	"177"	"615"	"22"	"10"	"0"	"2"	"515"	"1"	"41"	"0"	"9"	"0"	"3"	"9"	"113"	"21"	"239"	"6"	"624"	"4"	"167"	"975"	"26"	"0"	"34"	"4"	"2"	"28"	"2"	"4"	"26"	"79"	"3"	"6"	"25"	"35"	"2"	"0"	"2"	"1"	"0"	"4"	"2"	"2"	"0"	"12"	"20"	"528"	"3996"	"2344"	"3"	"5"	"1296"	"13"	"4"	"360"	"547"	"1"	"85"	"41"	"77"	"2"	"13"	"151"	"1"	"384"	"35"	"47"	"0"	"3"	"969"	"209"	"939"	"295"	"25"	"457"	"3"	"571"	"7"	"7"	"588"	"513"	"0"	"153"	"1835"	"1"	"7"	"4"	"6"	"234"	"5682"	"10"	"5"	"45"	"3"	"103"	"402"	"377"	"0"	"1"	"0"	"757"	"769"	"240"	"1645"	"0"	"2"	"1"	"200"	"29"	"18"	"2"	"9"	"7"	"3"	"24"	"12"	"8"	"24944"	"0"	"1"	"8"	"17"	"20"	"8"	"31"	"7"	"34"	"10"	"12"	"6"	"35"	"3"	"5"	"0"	"7"	"1"	"3"	"0"	"4"	"1"	"13"	"0"	"0"	"28"	"28"	"20"	"115"	"3"	"29"	"0"	"36"	"5"	"5"	"1"	"471"	"148"	"274"	"310"	"337"	"196"	"675"	"336"	"261"	"0"	"18"	"4"	"1"	"1"	"29"	"3"	"6"	"10"	"21"	"0"	"21"	"12"	"16"	"10"	"0"	"22"	"16"	"5870"	"10"	"11"	"7"	"0"	"27"	"46"	"20"	"0"	"8"	"112"	"391"	"56"	"612"	"7766"	"694"	"473"	"48"	"42"	"101"	"122"	"2"	"10"	"12"	"3"	"95"	"0"	"0"	"0"	"0"	"5"	"14"	"21"	"3"	"4"	"21"	"0"	"20"	"23"	"15"	"3"	"1"	"78"	"8"	"29"	"1745"	"82"	"835"	"6"	"0"	"34"	"144"	"3"	"82"	"6"	"12"	"19"	"1"	"0"	"7"	"3"	"5"	"11"	"5"	"2"	"79"	"15"	"249"	"14"	"25"	"47"	"13"	"7"	"15"	"3"	"1"	"23"	"0"	"0"	"19"	"530"	"1"	"0"	"0"	"7"	"0"	"2"	"1"	"5"	"5"	"1"	"13"	"0"	"0"	"50"	"1"	"11"	"1"	"26"	"0"	"3"	"0"	"3"	"13"	"0"	"22"	"4"	"1"	"1"	"1"	"3"	"13"	"3"	"20"	"0"	"2"	"1"	"2"	"4"	"26"	"0"	"0"	"2"	"1"	"3"	"0"	"667"	"0"	"1"	"14"	"0"	"4"	"1"	"1"	"0"	"0"	"1"	"4"	"0"	"16"	"15"	"5"	"17"	"7"	"1"	"0"	"4"	"33"	"2"	"7"	"4"	"20"	"3"	"3"	"3"	"1"	"0"	"4"	"0"	"0"	"14"	"5"	"62"	"25"	"21"	"0"	"15"	"19"	"6"	"0"	"3"	"0"	"0"	"14"	"6"	"38"	"19"	"19"	"117"	"8"	"66"	"2"	"8"	"9"	"0"	"0"	"1"	"1"	"1"	"6"	"4"	"20"	"194"	"334"	"1524"	"10"	"0"	"7"	"9"	"12"	"3"	"1"	"11"	"0"	"2"	"0"	"2"	"8"	"5"	"5"	"2"	"2"	"0"	"1"	"5"	"10"	"0"	"1"	"17"	"1"	"1"	"4"	"0"	"2"	"1"	"20"	"1"	"99"	"54"	"61"	"0"	"4"	"85"	"2"	"1"	"0"	"12"	"7"	"22"	"3"	"0"	"5"	"28"	"2"	"19"	"7"	"4"	"89"	"19"	"31"	"18"	"24"	"3"	"67"	"6"	"25"	"3"	"0"	"0"	"1"	"0"	"0"	"4"	"0"	"24"	"896"	"3833"	"0"	"0"	"4"	"0"	"0"	"3"	"0"	"0"	"1"	"1"	"0"	"0"	"1"	"0"	"11"	"0"	"1"	"16"	"11"	"1"	"8"	"0"	"1"	"0"	"0"	"5"	"77"	"2"	"0"	"0"	"1800"	"1"	"28"	"14"	"2"	"13"	"2"	"10"	"5"	"0"	"0"	"0"	"32"	"0"	"1"	"2"	"2"	"14"	"3"	"0"	"0"	"28"	"0"	"0"	"0"	"2"	"0"	"0"	"2"	"2"	"2"	"0"	"33"	"3"	"9"	"5"	"2"	"0"	"3"	"6"	"0"	"1"	"1"	"1"	"4"	"8"	"0"	"10"	"3"	"5"	"1"	"19"	"2"	"0"	"0"	"0"	"0"	"1"	"0"	"42"	"13"	"6"	"11"	"4"	"5"	"5"	"1"	"2"	"38"	"21"	"2"	"2"	"7"	"14"	"0"	"2"	"0"	"4"	"18"	"25"	"0"	"0"	"26"	"0"	"6"	"4"	"1"	"11"	"3"	"7"	"3"	"25"	"2"	"7"	"0"	"4"	"2"	"5"	"4"	"2"	"18"	"1"	"0"	"1"	"3"	"0"	"2"	"16"	"88"	"18"	"5"	"4"	"364"	"2"	"0"	"2"	"0"	"1"	"1"	"0"	"1"	"1"	"6"	"2"	"1"	"0"	"0"	"2"	"0"	"19"	"12"	"39"	"1"	"0"	"0"	"0"	"0"	"0"	"0"	"11"	"0"	"1"	"20"	"26"	"1"	"1"	"0"	"0"	"0"	"0"	"1"	"0"	"0"	"0"	"2"	"1"	"11"	"0"	"4"	"1"	"19"	"20"	"116"	"31"	"5"	"0"	"0"	"8"	"1"	"9"	"0"	"2"	"0"	"3"	"0"	"0"	"1"	"2"	"6"	"0"	"0"	"2"	"1"	"4"	"13"	"4"	"0"	"1"	"0"	"8"	"5"	"55"	"2"	"4"	"33"	"1"	"2"	"2"	"5539"	"166"	"5"	"4"	"11"	"1"	"1"	"1"	"2"	"13"	"0"	"3"	"1"	"0"	"3"	"4"	"3"	"64"	"7"	"12"	"0"	"0"	"0"	"1"	"6"	"0"	"0"	"0"	"5"	"1"	"0"	"2"	"0"	"2"	"0"	"0"	"0"	"1"	"12"	"0"	"0"	"1"	"5"	"2"	"1"	"0"	"2"	"0"	"0"	"0"	"2"	"0"	"3"	"10"	"0"	"5"	"0"	"1"	"0"	"0"	"7"	"0"	"0"	"17"	"10"	"13"	"1"	"0"	"0"	"3"	"47"	"3"	"1005"	"2007"	"1147"	"2072"	"38"	"67"	"226"	"409"	"1965"	"430"	"819"	"293"	"2295"	"914"	"990"	"1068"	"742"	"10406"	"1687"	"1020"	"12"	"18"	"4742"	"0"	"0"	"0"	"39"	"0"	"38"	"0"	"0"	"0"	"1"	"61"	"262"	"281"	"148"	"912"	"816"	"2478"	"9"	"8"	"2"	"0"	"15"	"13"	"0"	"0"	"0"	"3"	"58"	"0"	"2"	"2"	"0"	"18"	"32"	"0"	"127"	"11"	"15"	"28"	"10"	"35"	"0"	"3"	"5"	"14"	"69"	"0"	"30"	"27"	"2"	"0"	"4"	"0"	"1"	"9"	"4"	"19"	"1"	"478"	"877"	"1346"	"73"	"0"	"6"	"180"	"0"	"0"	"42"	"0"	"0"	"1"	"21"	"0"	"0"	"5"	"4"	"0"	"18"	"3"	"0"	"0"	"130"	"1"	"0"	"0"	"24"	"0"	"4"	"3"	"0"	"0"	"3"	"22"	"40"	"17"	"4"	"0"	"17"	"47"	"6"	"0"	"4"	"10"	"5"	"0"	"0"	"0"	"11"	"0"	"0"	"0"	"4"	"6"	"10"	"1"	"5"	"0"	"9"	"18"	"0"	"35"	"8"	"0"	"1"	"0"	"6"	"68"	"4"	"56"	"9"	"22"	"22"	"10"	"0"	"1"	"0"	"237"	"3"	"1"	"0"	"0"	"0"	"1"	"10"	"11"	"6"	"39"	"1"	"5"	"0"	"0"	"4"	"6"	"0"	"0"	"4"	"30"	"11"	"3"	"3"	"23"	"15"	"23"	"8"	"19"	"20"	"25"	"9"	"37"	"3"	"2"	"4"	"8"	"8"	"3"	"11"	"34"	"0"	"27"	"1"	"211"	"20"	"18"	"9"	"5"	"2"	"15"	"13"	"3"	"6"	"0"	"15"	"12"	"5"	"5"	"44"	"11"	"1"	"280"	"158"	"6"	"3"	"13"	"11"	"4"	"1"	"4"	"2"	"34"	"63"	"0"	"6"	"0"	"2"	"6"	"6"	"8"	"1352"	"0"	"8"	"16"	"6"	"13"	"37"	"21"	"14"	"955"	"84"	"8"	"18"	"0"	"2"	"67"	"14"	"91"	"126"	"0"	"0"	"17"	"0"	"5"	"0"	"5"	"5"	"21"	"0"	"1"	"1"	"0"	"3484"	"10080"	"42"	"15"	"36"	"4"	"1"	"139"	"21"	"14"	"0"	"1"	"0"	"1"	"0"	"3"	"9"	"5"	"20"	"5"	"0"	"7"	"0"	"6"	"35"	"16"	"0"	"19"	"0"	"2"	"24"	"4"	"39"	"2"	"14"	"20"	"22"	"1"	"3"	"0"	"2"	"0"	"21"	"7"	"4"	"0"	"7"	"0"	"167"	"0"	"14"	"36"	"50"	"16"	"4"	"8"	"17"	"12"	"2"	"22"	"734"	"991"	"164"	"11"	"101"	"1675"	"12"	"29"	"61"	"19"	"10"	"2"	"10"	"19"	"0"	"11"	"16"	"10"	"0"	"4"	"11"	"8"	"0"	"10"	"0"	"47"	"6"	"4"	"0"	"17"	"712"	"52"	"245"	"9"	"1"	"2721"	"763"	"1472"	"12"	"0"	"0"	"3"	"0"	"7"	"0"	"0"	"0"	"0"	"0"	"0"	"0"	"0"	"0"	"1"	"0"	"0"	"0"	"0"	"0"	"0"	"0"	"0"	"0"	"0"	"0"	"3"	"0"	"0"	"0"	"0"	"0"	"0"	"12445"	"1441"	"319"	"0"	"0"	"2"	"0"	"9"	"0"	"0"	"10"	"5"	"3"	"0"	"1"	"0"	"1"	"1"	"20"	"9"	"1"	"1"	"23"	"11"	"14"	"3"	"1"	"2"	"0"	"2"	"6"	"3"	"0"	"6"	"7"	"2"	"4"	"0"	"2"	"0"	"4"	"2"	"10"	"7"	"9"	"6"	"1"	"3"	"2"	"0"	"2"	"557"	"5"	"12"	"525"	"1036"	"1585"	"51"	"646"	"16"	"50"	"3"	"0"	"5"	"58"	"19"	"7"	"5"	"7"	"24"	"7"	"2"	"1"	"10"	"999"	"470"	"16408"	"307"	"266"	"666"	"0"	"7"	"0"	"495"	"1"	"43"	"0"	"0"	"264"	"1250"	"8"	"29464"	"7"	"0"	"53"	"1"	"134"	"1241"	"109"	"6"	"58"	"195"	"146"	"162"	"0"	"74"	"1724"	"868"	"8147"	"1230"	"475"	"441"	"716"	"1990"	"1"	"1710"	"1"	"1382"	"1341"	"14"	"905"	"8"	"1128"	"805"	"3914"	"48"	"120"	"9486"	"3472"	"13"	"1269"	"46"	"4"	"309"	"55"	"46"	"938"	"5793"	"34"	"557"	"0"	"1021"	"80"	"584"	"1159"	"625"	"82"	"1372"	"0"	"2"	"803"	"41"	"1019"	"513"	"5"	"2964"	"33"	"61729"	"124"	"320"	"6582"	"324"	"13"	"522"	"2102"	"682"	"178"	"266"	"1143"	"2372"	"3580"	"2"	"0"	"1"	"1"	"26"	"1"	"0"	"3"	"2"	"6"	"1"	"7"	"386"	"96"	"664"	"70"	"159"	"175"	"753"	"101"	"2682"	"390"	"14"	"982"	"849"	"2193"	"1252"	"967"	"12"	"0"	"1867"	"1071"	"2153"	"7766"	"4329"	"7432"	"175"	"7555"	"102"	"1618"	"217"	"1194"	"0"	"0"	"116"	"3954"	"50"	"214"	"38"	"0"	"0"	"0"	"0"	"9"	"41"	"11"	"4"	"0"	"3"	"6"	"1"	"20"	"3646"	"479"	"734"	"284"	"387"	"454"	"657"	"5"	"4071"	"2522"	"1201"	"3923"	"0"	"592"	"2255"	"738"	"61"	"1"	"0"	"1"	"8"	"2"	"2"	"0"	"1"	"0"	"8"	"0"	"0"	"4759"	"1197"	"5"	"1440"	"5601"	"853"	"158"	"50"	"1402"	"1354"	"5610"	"468"	"338"	"947"	"2"	"0"	"26"	"0"	"9"	"3"	"11"	"4"	"0"	"21"	"6"	"93"	"1"	"1"	"16"	"0"	"0"	"9"	"1"	"2"	"735"	"1760"	"1761"	"1534"	"1715"	"145"	"11"	"0"	"0"	"0"	"0"	"0"	"0"	"92"	"0"	"306"	"544"	"308"	"1195"	"839"	"1484"	"913"	"785"	"51"	"151"	"91"	"1069"	"267"	"133"	"51"	"10"	"351"	"1410"	"357"	"34"	"0"	"78"	"48"	"1088"	"1858"	"1226"	"165"	"68"	"1061"	"1471"	"775"	"149"	"91"	"18"	"8"	"155"	"507"	"114"	"1"	"26"	"567"	"1196"	"84"	"1311"	"69"	"161"	"548"	"534"	"483"	"116"	"68"	"11"	"79"	"213"	"67"	"143"	"423"	"111"	"249"	"59"	"1185"	"868"	"1"	"11"	"2038"	"320"	"105"	"1406"	"148"	"1290"	"46"	"707"	"3"	"476"	"367"	"273"	"1794"	"391"	"1918"	"283"	"1073"	"4"	"0"	"173"	"55"	"564"	"137"	"204"	"1010"	"266"	"627"	"603"	"221"	"528"	"576"	"11"	"21"	"15"	"1"	"36"	"177"	"172"	"176"	"319"	"80"	"14"	"0"	"2"	"0"	"6"	"44"	"536"	"117"	"61"	"159"	"2771"	"6"	"310"	"365"	"890"	"179"	"510"	"752"	"10"	"2"	"163"	"66"	"113"	"406"	"379"	"2"	"140"	"480"	"15"	"319"	"259"	"488"	"311"	"2405"	"516"	"94"	"265"	"354"	"45"	"1672"	"2291"	"396"	"4082"	"234"	"183"	"466"	"1601"	"243"	"434"	"5"	"552"	"1027"	"104"	"866"	"842"	"457"	"254"	"97"	"1722"	"214"	"92"	"195"	"264"	"327"	"769"	"55"	"298"	"429"	"12"	"0"	"0"	"1"	"0"	"1"	"169"	"166"	"107"	"511"	"350"	"106"	"21"	"0"	"15"	"13893"	"427"	"1837"	"2193"	"43"	"0"	"6"	"14"	"1247"	"18"	"3"	"981"	"791"	"3"	"5051"	"2"	"8526"	"57"	"289"	"25"	"392"	"1"	"2"	"274"	"1825"	"23"	"462"	"512"	"1549"	"1051"	"7"	"15"	"11"	"36"	"1128"	"60"	"51"	"729"	"142"	"63"	"614"	"1091"	"2043"	"1"	"159"	"11"	"963"	"66"	"2"	"921"	"586"	"0"	"521"	"401"	"2340"	"940"	"18"	"101"	"373"	"3995"	"998"	"29"	"44"	"650"	"155"	"1447"	"153"	"1145"	"1094"	"187"	"7"	"1474"	"182"	"702"	"1166"	"1937"	"6"	"285"	"759"	"3"	"183"	"1830"	"174"	"1259"	"871"	"568"	"37"	"8"	"276"	"128"	"144"	"5"	"435"	"103"	"327"	"931"	"128"	"5"	"360"	"613"	"228"	"568"	"438"	"583"	"122"	"152"	"212"	"1630"	"377"	"47"	"1"	"3"	"10"	"9"	"157"	"81"	"341"	"50"	"3"	"1493"	"1148"	"1624"	"204"	"624"	"881"	"257"	"47"	"534"	"49"	"80"	"459"	"3335"	"7"	"125"	"65"	"0"	"0"	"0"	"1"	"0"	"0"	"57"	"409"	"49"	"302"	"1"	"235"	"333"	"0"	"1"	"8"	"0"	"1"	"0"	"0"	"0"	"345"	"992"	"311"	"53"	"565"	"160"	"9"	"917"	"213"	"1"	"2"	"266"	"544"	"2"	"76"	"551"	"2"	"0"	"62"	"33"	"298"	"15"	"377"	"4"	"118"	"985"	"555"	"930"	"412"	"321"	"375"	"303"	"221"	"119"	"417"	"376"	"301"	"626"	"59"	"919"	"412"	"688"	"165"	"160"	"12"	"30"	"107"	"4"	"54"	"14"	"520"	"483"	"1688"	"619"	"222"	"1045"	"278"	"39202"	"1208"	"3039"	"755"	"129"	"60"	"487"	"387"	"1791"	"762"	"967"	"877"	"1453"	"260"	"39"	"342"	"343"	"578"	"155"	"255"	"418"	"409"	"293"	"22"	"2691"	"412"	"58"	"1943"	"2"	"1321"	"832"	"484"	"501"	"540"	"4502"	"381"	"245"	"369"	"258"	"560"	"767"	"72"	"251"	"153"	"140"	"2865"	"87"	"199"	"696"	"420"	"1047"	"1137"	"51"	"102"	"563"	"312"	"752"	"61"	"22"	"871"	"162"	"287"	"0"	"904"	"309"	"304"	"44"	"39"	"95"	"1688"	"206"	"102"	"432"	"67"	"152"	"126"	"1344"	"82"	"124"	"738"	"0"	"13"	"132"	"334"	"1241"	"668"	"682"	"49"	"200"	"265"	"346"	"312"	"0"	"0"	"6965"	"0"	"14411"	"507"	"437"	"433"	"112"	"35"	"1203"	"3286"	"2112"	"1744"	"148"	"0"	"174"	"7"	"337"	"254"	"4228"	"54"	"310"	"449"	"6"	"4"	"8"	"754"	"35"	"1681"	"44"	"6"	"175"	"613"	"786"	"23"	"113"	"5"	"393"	"0"	"176"	"116"	"1059"	"2162"	"45"	"122"	"229"	"957"	"155"	"149"	"231"	"428"	"231"	"552"	"247"	"823"	"3250"	"136"	"2000"	"27"	"1"	"1"	"8"	"216"	"262"	"150"	"35"	"24"	"50"	"180"	"349"	"1"	"52"	"911"	"901"	"334"	"40"	"201"	"0"	"321"	"10"	"246"	"252"	"511"	"1"	"148"	"0"	"14"	"1298"	"128"	"265"	"143"	"1717"	"18"	"137"	"10"	"3611"	"223"	"619"	"790"	"2336"	"534"	"0"	"0"	"0"	"27"	"331"	"29"	"122"	"6039"	"93"	"1"	"251"	"163"	"17"	"278"	"1093"	"33"	"142"	"46"	"82"	"179"	"396"	"2004"	"90"	"57"	"325"	"2746"	"158"	"1053"	"243"	"20"	"1702"	"1408"	"266"	"542"	"570"	"616"	"171"	"201"	"548"	"570"	"44"	"500"	"1051"	"0"	"0"	"1"	"0"	"0"	"0"	"0"	"0"	"0"	"0"	"0"	"105"	"1"	"0"	"0"	"0"	"0"	"13"	"2"	"3"	"1"	"0"	"507"	"63"	"13"	"33"	"5"	"17"	"15"	"1"	"0"	"112"	"33"	"226"	"51"	"168"	"737"	"296"	"74"	"436"	"1174"	"162"	"339"	"10"	"171"	"521"	"800"	"597"	"269"	"29"	"6"	"185"	"55"	"400"	"3702"	"1361"	"231"	"2388"	"1464"	"11"	"50"	"11"	"66"	"5819"	"5765"	"70"	"76"	"286"	"32"	"10"	"7"	"49"	"399"	"1090"	"514"	"162"	"701"	"29"	"1858"	"236"	"159"	"829"	"166"	"125"	"53"	"665"	"285"	"265"	"163"	"111"	"4696"	"323"	"185"	"678"	"168"	"2"	"76"	"25"	"83"	"629"	"1806"	"314"	"411"	"417"	"225"	"18"	"6"	"576"	"188"	"115"	"2362"	"1409"	"325"	"35"	"24"	"825"	"98"	"66"	"42"	"33"	"373"	"494"	"2556"	"25"	"545"	"1630"	"785"	"71"	"142"	"186"	"218"	"82"	"520"	"126"	"187"	"189"	"1022"	"143"	"2819"	"372"	"54"	"2828"	"6872"	"467"	"221"	"2543"	"896"	"23"	"87"	"133"	"1527"	"1192"	"192"	"5351"	"53"	"1138"	"588"	"2385"	"284"	"5902"	"292"	"698"	"1344"	"142"	"622"	"386"	"1221"	"276"	"150"	"189"	"13"	"1"	"2215"	"889"	"1893"	"818"	"86"	"120"	"77"	"176"	"365"	"737"	"591"	"141"	"969"	"4460"	"289"	"821"	"275"	"1"	"0"	"1402"	"1035"	"178"	"546"	"141"	"765"	"979"	"157"	"381"	"156"	"220"	"504"	"3336"	"343"	"422"	"1483"	"554"	"8"	"9"	"14"	"238"	"178"	"103"	"317"	"169"	"48"	"269"	"109"	"39"	"283"	"3"	"2553"	"109"	"55"	"128"	"216"	"3"	"72"	"296"	"76"	"157"	"2044"	"548"	"258"	"596"	"381"	"239"	"290"	"128"	"142"	"236"	"467"	"66"	"511"	"314"	"296"	"1706"	"0"	"7"	"1"	"3445"	"79"	"8"	"0"	"0"	"3"	"188"	"6416"	"80"	"2"	"555"	"2096"	"8"	"69"	"47"	"432"	"96"	"35"	"151"	"9"	"340"	"21"	"104"	"1754"	"149"	"7"	"102"	"171"	"374"	"871"	"812"	"2364"	"104"	"642"	"46"	"28"	"442"	"62"	"432"	"110"	"15"	"410"	"59"	"562"	"1"	"130"	"1269"	"286"	"908"	"344"	"56"	"846"	"577"	"26"	"234"	"70"	"0"	"0"	"0"	"224"	"4"	"248"	"822"	"115"	"72"	"85"	"10"	"304"	"498"	"13"	"270"	"82"	"445"	"13"	"0"	"76"	"82"	"7698"	"68"	"64"	"41"	"574"	"1496"	"1234"	"74"	"63"	"47"	"12"	"167"	"3"	"1"	"5"	"277"	"5"	"0"	"37"	"139"	"5"	"20"	"325"	"295"	"397"	"2"	"393"	"273"	"196"	"1325"	"376"	"13"	"3"	"948"	"706"	"1054"	"77"	"525"	"531"	"23"	"68"	"180"	"98"	"304"	"9"	"519"	"105"	"47"	"280"	"82"	"93"	"670"	"1221"	"1957"	"472"	"103"	"491"	"154"	"248"	"251"	"325"	"46"	"81"	"2"	"4"	"484"	"7"	"334"	"7"	"327"	"6645"	"1"	"7"	"87"	"29"	"459"	"372"	"882"	"170"	"20"	"71"	"170"	"661"	"280"	"367"	"93"	"979"	"217"	"25"	"717"	"189"	"177"	"21"	"74"	"11"	"800"	"850"	"955"	"1033"	"269"	"2"	"220"	"1754"	"46"	"99"	"75"	"714"	"757"	"1033"	"151"	"640"	"2106"	"841"	"159"	"13"	"471"	"84"	"44"	"540"	"224"	"404"	"106"	"9"	"151"	"68"	"3"	"1559"	"403"	"7"	"50"	"5938"	"58"	"42"	"504"	"97"	"107"	"144"	"363"	"819"	"213"	"367"	"217"	"1842"	"102"	"54"	"271"	"99"	"15"	"130"	"231"	"244"	"415"	"80"	"4074"	"2"	"443"	"595"	"5"	"2"	"5"	"28"	"1114"	"138"	"674"	"1744"	"4"	"166"	"153"	"170"	"94"	"851"	"418"	"2"	"2"	"0"	"1"	"33"	"1"	"55"	"461"	"41"	"129"	"1"	"36"	"591"	"143"	"197"	"120"	"1273"	"260"	"510"	"162"	"1270"	"340"	"1610"	"601"	"444"	"1389"	"850"	"12"	"962"	"354"	"533"	"1010"	"543"	"1683"	"1058"	"28"	"77"	"419"	"64"	"227"	"260"	"178"	"1305"	"438"	"291"	"304"	"12"	"255"	"28"	"44"	"118"	"2057"	"216"	"1042"	"201"	"55"	"408"	"101"	"116"	"1618"	"1538"	"0"	"76"	"160"	"427"	"563"	"1869"	"50"	"754"	"109"	"594"	"377"	"1924"	"655"	"9"	"5"	"501"	"164"	"114"	"15"	"3314"	"4"	"6"	"629"	"240"	"1110"	"135"	"219"	"90"	"423"	"138"	"19"	"918"	"1319"	"75"	"131"	"227"	"172"	"670"	"367"	"2544"	"248"	"292"	"138"	"7184"	"194"	"93"	"632"	"756"	"183"	"310"	"1"	"105"	"331"	"67"	"36"	"36"	"80"	"383"	"1574"	"1"	"5479"	"150"	"241"	"252"	"144"	"1022"	"2"	"473"	"60"	"1336"	"3572"	"38"	"2829"	"846"	"739"	"49"	"67"	"174"	"741"	"1301"	"124"	"405"	"1187"	"1"	"0"	"364"	"257"	"259"	"614"	"186"	"0"	"1"	"1107"	"292"	"59"	"10"	"18"	"146"	"200"	"26"	"351"	"514"	"51"	"1"	"0"	"1647"	"1162"	"206"	"1"	"2500"	"239"	"247"	"26"	"52"	"4833"	"3798"	"321"	"95"	"228"	"3084"	"1392"	"94"	"773"	"433"	"200"	"1098"	"225"	"204"	"105"	"378"	"0"	"0"	"18"	"423"	"69"	"8"	"44"	"1505"	"331"	"5"	"451"	"912"	"1597"	"151"	"233"	"145"	"168"	"11"	"1375"	"489"	"1513"	"504"	"80"	"101"	"653"	"131"	"1403"	"865"	"6"	"974"	"166"	"442"	"618"	"163"	"0"	"608"	"8"	"3935"	"71"	"1084"	"455"	"2682"	"170"	"358"	"1075"	"1977"	"0"	"106"	"41"	"514"	"20053"	"3"	"3"	"102"	"69"	"1"	"0"	"375"	"0"	"721"	"364"	"682"	"2600"	"159"	"2"	"13078"	"347"	"188"	"47"	"147"	"541"	"278"	"23"	"33"	"176"	"2051"	"1066"	"35"	"35"	"7"	"673"	"7"	"939"	"461"	"11"	"257"	"1268"	"222"	"1011"	"0"	"292"	"210"	"469"	"609"	"680"	"1397"	"858"	"479"	"677"	"154"	"184"	"1774"	"96"	"93"	"9914"	"1458"	"105"	"107"	"65"	"48"	"457"	"320"	"686"	"605"	"424"	"1246"	"47"	"240"	"210"	"20"	"0"	"1148"	"0"	"1"	"128"	"307"	"640"	"10"	"1"	"0"	"0"	"0"	"0"	"69"	"8"	"177"	"134"	"1577"	"385"	"321"	"1"	"212"	"1649"	"2"	"218"	"485"	"37"	"1046"	"510"	"1085"	"239"	"595"	"276"	"14"	"1"	"0"	"2"	"57"	"163"	"2500"	"10"	"913"	"191"	"65"	"1033"	"326"	"722"	"0"	"332"	"291"	"3"	"1"	"0"	"2"	"41"	"0"	"5"	"1"	"23"	"6"	"2"	"0"	"0"	"0"	"0"	"149"	"2"	"5"	"10"	"127"	"4"	"189"	"8"	"4081"	"88"	"26"	"52"	"18"	"2"	"85"	"601"	"104"	"256"	"134"	"414"	"174"	"671"	"87"	"297"	"295"	"218"	"1351"	"481"	"1731"	"59"	"483"	"509"	"550"	"165"	"207"	"508"	"1178"	"1"	"506"	"546"	"1356"	"142"	"394"	"623"	"316"	"3"	"0"	"1"	"1"	"0"	"89"	"51"	"148"	"280"	"139"	"0"	"0"	"2"	"0"	"0"	"0"	"360"	"176"	"859"	"779"	"826"	"420"	"3"	"1028"	"172"	"486"	"316"	"51"	"212"	"110"	"1048"	"501"	"139"	"0"	"0"	"1"	"45"	"255"	"222"	"535"	"1068"	"792"	"45"	"402"	"209"	"516"	"344"	"1039"	"477"	"232"	"335"	"344"	"135"	"241"	"76"	"259"	"785"	"48"	"176"	"69"	"0"	"45"	"0"	"26"	"1"	"2"	"394"	"120"	"153"	"1"	"0"	"113"	"739"	"275"	"0"	"1403"	"912"	"700"	"388"	"834"	"223"	"1310"	"3965"	"25"	"130"	"1245"	"1201"	"62"	"30"	"360"	"489"	"29"	"17"	"0"	"76"	"182"	"8508"	"32"	"0"	"5324"	"4"	"306"	"1071"	"297"	"996"	"2318"	"12"	"7"	"195"	"101"	"99"	"38"	"52"	"110"	"1"	"2892"	"16"	"1255"	"931"	"1667"	"2"	"1"	"32"	"1777"	"420"	"2127"	"72"	"315"	"9"	"27"	"211"	"38"	"213"	"8"	"89"	"163"	"664"	"2003"	"317"	"1"	"65"	"248"	"665"	"27"	"338"	"1121"	"346"	"98"	"0"	"0"	"0"	"0"	"1"	"1868"	"0"	"1689"	"363"	"285"	"6198"	"1"	"11"	"1"	"2"	"1"	"483"	"1416"	"3"	"3"	"55"	"1"	"73"	"277"	"1"	"53"	"67"	"41"	"356"	"529"	"20"	"1760"	"651"	"31"	"833"	"767"	"14"	"107"	"315"	"33"	"452"	"7455"	"282"	"95"	"146"	"542"	"590"	"1"	"788"	"146"	"417"	"125"	"168"	"0"	"245"	"118"	"368"	"17"	"91"	"93"	"28"	"94"	"714"	"933"	"99"	"709"	"1347"	"1514"	"236"	"1675"	"148"	"261"	"26"	"366"	"3500"	"164"	"596"	"850"	"1003"	"740"	"22"	"71"	"42"	"1276"	"91"	"214"	"135"	"460"	"384"	"1064"	"394"	"214"	"58"	"72"	"21"	"396"	"84"	"0"	"122"	"555"	"1572"	"35"	"96"	"787"	"365"	"392"	"93"	"267"	"89"	"40"	"624"	"1267"	"69"	"884"	"3607"	"5894"	"105"	"191"	"312"	"29"	"956"	"289"	"209"	"1447"	"62"	"84"	"57"	"1654"	"2819"	"289"	"11"	"3265"	"173"	"235"	"417"	"6161"	"984"	"1140"	"16"	"445"	"68"	"256"	"1"	"0"	"2"	"443"	"18"	"215"	"152"	"44"	"350"	"856"	"193"	"283"	"479"	"27"	"3"	"0"	"13"	"800"	"27"	"334"	"377"	"764"	"94"	"4340"	"48"	"0"	"70"	"179"	"1668"	"361"	"84"	"0"	"0"	"0"	"0"	"31"	"386"	"0"	"41"	"67"	"1048"	"292"	"146"	"279"	"401"	"118"	"238"	"287"	"3"	"275"	"71"	"107"	"704"	"10"	"440"	"59"	"490"	"118"	"754"	"562"	"4"	"0"	"0"	"36"	"545"	"11"	"2"	"0"	"0"	"0"	"955"	"55"	"130"	"71"	"661"	"3373"	"101"	"260"	"109"	"1212"	"412"	"1533"	"626"	"415"	"63"	"254"	"408"	"11"	"735"	"352"	"0"	"4"	"0"	"22"	"25"	"2283"	"345"	"58"	"259"	"2"	"323"	"152"	"8"	"3"	"770"	"155"	"191"	"5"	"4"	"642"	"490"	"4409"	"53"	"1"	"11"	"149"	"2937"	"1274"	"348"	"29"	"101"	"65"	"343"	"122"	"1427"	"292"	"129"	"8677"	"815"	"125"	"283"	"906"	"589"	"194"	"0"	"1872"	"87"	"113"	"835"	"8283"	"262"	"1053"	"473"	"337"	"127"	"1389"	"652"	"12739"	"13581"	"1163"	"846"	"333"	"0"	"0"	"259"	"884"	"4"	"220"	"0"	"16"	"54"	"149"	"673"	"149"	"49"	"135"	"1087"	"3"	"85"	"65"	"1210"	"560"	"1371"	"220"	"152"	"162"	"90"	"955"	"347"	"1484"	"240"	"548"	"45"	"641"	"25"	"3"	"18"	"160"	"17"	"1509"	"659"	"242"	"497"	"446"	"91"	"1710"	"170"	"1005"	"1342"	"699"	"2123"	"163"	"133"	"6277"	"59"	"325"	"461"	"1150"	"1301"	"1918"	"9"	"500"	"0"	"1438"	"538"	"4683"	"73"	"268"	"262"	"55"	"101"	"186"	"92"	"1668"	"384"	"359"	"486"	"357"	"1409"	"213"	"286"	"545"	"795"	"597"	"11"	"6"	"141"	"1257"	"105"	"15"	"320"	"37"	"4837"	"1531"	"5999"	"285"	"1904"	"520"	"11"	"866"	"32"	"96"	"510"	"73"	"588"	"192"	"0"	"341"	"528"	"153"	"96"	"295"	"625"	"2"	"207"	"570"	"16"	"54"	"1029"	"93"	"2376"	"224"	"9230"	"618"	"104"	"4789"	"1580"	"22288"	"141"	"927"	"1044"	"50"	"185"	"605"	"44"	"3"	"265"	"12"	"8"	"8"	"345"	"148"	"10"	"1903"	"1427"	"19"	"85"	"1"	"72"	"0"	"1072"	"23"	"5057"	"249"	"250"	"21063"	"33"	"2"	"201"	"28"	"790"	"6"	"1"	"426"	"521"	"109"	"620"	"1153"	"128"	"65"	"342"	"981"	"1402"	"6020"	"7"	"3"	"215"	"25084"	"8310"	"141"	"126"	"237"	"214"	"201"	"231"	"833"	"33"	"170"	"719"	"81"	"0"	"7976"	"605"	"0"	"1206"	"1548"	"1783"	"50"	"2265"	"67"	"463"	"559"	"261"	"48"	"12"	"834"	"206"	"0"	"261"	"148"	"11"	"526"	"2605"	"12"	"81"	"164"	"2"	"461"	"41"	"0"	"47"	"637"	"351"	"922"	"197"	"6"	"265"	"76"	"2"	"31"	"230"	"460"	"100"	"54"	"416"	"0"	"0"	"0"	"0"	"0"	"0"	"85"	"61"	"1698"	"134"	"66"	"223"	"82"	"383"	"686"	"0"	"78"	"110"	"2905"	"2241"	"137"	"441"	"4075"	"594"	"2497"	"0"	"9"	"488"	"3519"	"83"	"454"	"31"	"77"	"16"	"149"	"2401"	"197"	"15"	"268"	"772"	"182"	"29"	"1094"	"8"	"1"	"2"	"0"	"165"	"151"	"47"	"308"	"60"	"20"	"266"	"379"	"593"	"1378"	"631"	"8"	"71"	"799"	"114"	"318"	"15"	"0"	"0"	"266"	"105"	"654"	"650"	"1376"	"3736"	"1002"	"876"	"3129"	"180"	"168"	"129"	"458"	"1429"	"10"	"231"	"46"	"81"	"834"	"54"	"3556"	"7"	"236"	"71"	"67"	"138"	"1661"	"29"	"327"	"1"	"58"	"15"	"2408"	"164"	"79"	"5"	"220"	"0"	"0"	"42"	"640"	"425"	"367"	"145"	"1136"	"146"	"3568"	"178"	"510"	"1988"	"963"	"737"	"1365"	"655"	"1229"	"1"	"1470"	"173"	"908"	"844"	"434"	"574"	"121"	"55"	"63"	"441"	"123"	"1"	"1"	"0"	"0"	"0"	"0"	"1"	"5"	"145"	"142"	"1483"	"569"	"1"	"53"	"239"	"2"	"893"	"386"	"927"	"13"	"1156"	"362"	"201"	"294"	"232"	"1437"	"3"	"108"	"0"	"0"	"1"	"22"	"12"	"1"	"25"	"125"	"20"	"406"	"105"	"7286"	"9"	"4327"	"1017"	"455"	"15"	"347"	"57"	"99"	"96"	"275"	"58"	"0"	"1"	"0"	"5"	"1028"	"447"	"48"	"232"	"4268"	"601"	"783"	"437"	"325"	"663"	"144"	"62"	"47"	"185"	"56"	"73"	"430"	"195"	"433"	"41"	"1089"	"12"	"5161"	"582"	"263"	"82"	"652"	"1"	"116"	"83"	"50"	"2296"	"43"	"106"	"500"	"2"	"384"	"3"	"8748"	"427"	"5"	"78"	"0"	"0"	"5961"	"19"	"37"	"416"	"10"	"271"	"1627"	"514"	"0"	"981"	"0"	"3"	"445"	"129"	"302"	"119"	"351"	"1450"	"3893"	"960"	"512"	"94"	"0"	"85"	"59"	"3"	"206"	"592"	"742"	"292"	"112"	"347"	"2818"	"65"	"302"	"1"	"5"	"6564"	"3319"	"1090"	"1"	"305"	"415"	"508"	"887"	"2186"	"1167"	"345"	"0"	"148"	"317"	"267"	"341"	"496"	"362"	"430"	"146"	"3"	"146"	"224"	"208"	"329"	"193"	"533"	"462"	"172"	"441"	"454"	"157"	"0"	"513"	"14"	"259"	"2769"	"226"	"96"	"1145"	"29"	"215"	"1383"	"124"	"225"	"222"	"174"	"448"	"136"	"414"	"708"	"994"	"47"	"216"	"10"	"61"	"501"	"169"	"14"	"511"	"12"	"18"	"178"	"175"	"1808"	"56"	"2020"	"55"	"1697"	"369"	"143"	"509"	"1055"	"25"	"75"	"72"	"2223"	"378"	"264"	"297"	"184"	"790"	"121"	"491"	"67"	"388"	"118"	"465"	"359"	"1247"	"17"	"0"	"870"	"1043"	"272"	"77"	"12844"	"464"	"0"	"113"	"59"	"162"	"203"	"99"	"85"	"178"	"100"	"589"	"140"	"241"	"579"	"193"	"128"	"158"	"197"	"1"	"182"	"143"	"325"	"94"	"1118"	"1"	"132"	"3742"	"80"	"4637"	"67"	"1370"	"292"	"1730"	"0"	"51"	"415"	"269"	"38"	"1049"	"740"	"22"	"38"	"2928"	"165"	"209"	"115"	"976"	"2509"	"150"	"113"	"91"	"653"	"244"	"1579"	"134"	"453"	"810"	"1647"	"26"	"215"	"147"	"21"	"349"	"23"	"16"	"33"	"85"	"404"	"210"	"89"	"1060"	"195"	"1612"	"22"	"77"	"7"	"168"	"43"	"129"	"50"	"7948"	"6"	"21"	"36"	"350"	"529"	"0"	"1065"	"1"	"0"	"86"	"749"	"142"	"179"	"46"	"199"	"449"	"737"	"233"	"454"	"799"	"113"	"545"	"32"	"316"	"268"	"0"	"0"	"615"	"1292"	"0"	"72"	"98"	"2398"	"1227"	"1057"	"132"	"152"	"1312"	"260"	"231"	"988"	"29"	"40"	"226"	"53"	"214"	"296"	"217"	"1538"	"12401"	"11"	"172"	"4135"	"497"	"277"	"485"	"207"	"402"	"79"	"75"	"560"	"243"	"50"	"1433"	"106"	"2244"	"117"	"5"	"5"	"41"	"3"	"34"	"408"	"166"	"169"	"7"	"576"	"244"	"3"	"82"	"1833"	"118"	"2831"	"166"	"113"	"154"	"643"	"595"	"876"	"72"	"149"	"2126"	"103"	"1323"	"235"	"116"	"628"	"5"	"1026"	"40"	"1675"	"2015"	"104"	"337"	"236"	"74"	"0"	"434"	"116"	"584"	"25"	"2"	"403"	"25"	"1620"	"407"	"277"	"370"	"0"	"4813"	"115"	"407"	"1045"	"610"	"1801"	"35"	"219"	"914"	"1"	"3"	"1"	"1"	"616"	"122"	"564"	"3560"	"0"	"213"	"602"	"543"	"0"	"0"	"0"	"699"	"0"	"1433"	"31"	"0"	"212"	"547"	"1094"	"38"	"202"	"1100"	"40"	"1402"	"304"	"3"	"0"	"63"	"486"	"159"	"913"	"147"	"2"	"0"	"0"	"0"	"339"	"113"	"30"	"1"	"4"	"8"	"55"	"331"	"82"	"664"	"82"	"3"	"624"	"226"	"637"	"578"	"21"	"142"	"1"	"0"	"71"	"48"	"104"	"92"	"14323"	"1741"	"366"	"4871"	"337"	"4762"	"1"	"297"	"347"	"130"	"103"	"116"	"749"	"173"	"0"	"16"	"1"	"0"	"4"	"76"	"607"	"120"	"842"	"478"	"931"	"199"	"575"	"493"	"273"	"140"	"363"	"468"	"190"	"15"	"891"	"815"	"76"	"184"	"67"	"71"	"98"	"9"	"623"	"278"	"69"	"77"	"3"	"858"	"229"	"214"	"993"	"561"	"41"	"840"	"2735"	"125"	"427"	"1725"	"5"	"3691"	"135"	"479"	"17"	"83"	"2"	"487"	"19"	"56"	"81"	"696"	"1394"	"53"	"50"
"SAMN09739128"	"514"	"0"	"925"	"0"	"2"	"0"	"96"	"0"	"269"	"75"	"235"	"344"	"10599"	"587"	"421"	"149"	"2722"	"3"	"14"	"0"	"0"	"3"	"2"	"1"	"28"	"249"	"140"	"41"	"1835"	"422"	"24"	"267126"	"105"	"55"	"248"	"42"	"1525"	"195"	"101"	"224"	"909"	"85"	"674"	"382"	"295"	"81"	"437"	"57"	"2"	"197"	"475"	"1170"	"1865"	"3"	"5"	"703"	"4851"	"405"	"141"	"377"	"14"	"61"	"156"	"125"	"126"	"626"	"25"	"14"	"72"	"184"	"1859"	"151"	"641"	"106"	"125"	"28"	"403"	"1013"	"165"	"147"	"120"	"235"	"49"	"10"	"365"	"207"	"1"	"1"	"7"	"4"	"0"	"0"	"3"	"105"	"23"	"578"	"115"	"150"	"6"	"702"	"1205"	"417"	"288"	"221"	"184"	"432"	"6"	"552"	"164"	"21"	"529"	"128"	"524"	"25"	"51"	"11"	"817"	"262"	"85"	"8"	"455"	"410"	"233"	"398"	"11"	"14"	"104"	"155"	"90"	"189"	"132"	"6472"	"22"	"29"	"81"	"11"	"356"	"76"	"116"	"651"	"278"	"245"	"213"	"237"	"1309"	"379"	"214"	"165"	"17"	"98"	"95"	"870"	"30"	"337"	"217"	"496"	"46"	"4022"	"461"	"247"	"70"	"270"	"659"	"308"	"295"	"222"	"123"	"710"	"83"	"1047"	"211"	"15"	"109"	"1376"	"1732"	"3371"	"3686"	"1316"	"1239"	"16"	"233"	"142"	"31"	"1"	"294"	"1"	"893"	"188"	"7"	"200"	"431"	"505"	"386"	"910"	"157"	"146"	"8"	"451"	"3296"	"655"	"149"	"233"	"177"	"266"	"86"	"496"	"316"	"193"	"357"	"313"	"405"	"85"	"288"	"218"	"283"	"253"	"101"	"976"	"216"	"159"	"83"	"1141"	"125"	"1125"	"195"	"150"	"114"	"203"	"13"	"14"	"2"	"2128"	"158"	"72"	"332"	"269"	"123"	"31"	"13"	"93"	"78"	"138"	"214"	"768"	"393"	"108"	"452"	"162"	"389"	"227"	"827"	"43"	"280"	"1"	"694"	"292"	"1437"	"0"	"1"	"199"	"270"	"552"	"2240"	"330"	"2"	"140"	"200"	"2"	"0"	"0"	"14"	"2"	"7"	"308"	"49"	"1"	"20"	"3"	"1"	"0"	"0"	"0"	"3"	"255"	"307"	"0"	"115"	"1"	"28"	"0"	"12"	"0"	"284"	"349"	"136"	"2"	"4"	"791"	"1391"	"179"	"101"	"103"	"257"	"312"	"213"	"0"	"1"	"2499"	"59"	"166"	"9"	"180"	"2429"	"0"	"177"	"3159"	"471"	"25573"	"44"	"68"	"1318"	"29"	"1696"	"188"	"0"	"82"	"1129"	"549"	"3"	"736"	"130"	"102"	"117"	"449"	"135"	"357"	"351"	"1"	"2"	"0"	"1524"	"158"	"226"	"155"	"340"	"91"	"298"	"819"	"187"	"36"	"74"	"1"	"1395"	"1037"	"96"	"369"	"1105"	"5"	"3312"	"5400"	"983"	"36"	"70"	"777"	"1"	"474"	"654"	"681"	"64"	"384"	"519"	"103"	"747"	"6"	"284"	"217"	"284"	"20"	"1259"	"60"	"296"	"46"	"3310"	"321"	"1466"	"289"	"1010"	"304"	"227"	"475"	"1025"	"255"	"1781"	"171"	"2"	"240"	"74"	"1631"	"109"	"0"	"552"	"1045"	"101"	"488"	"5926"	"1"	"152"	"63"	"56"	"87"	"19"	"339"	"77"	"884"	"0"	"208"	"429"	"0"	"293"	"240"	"1225"	"339"	"204"	"812"	"759"	"209"	"421"	"6"	"1"	"380"	"947"	"77"	"773"	"734"	"1580"	"236"	"361"	"128"	"481"	"38"	"226"	"290"	"251"	"117"	"60"	"103"	"1033"	"232"	"773"	"174"	"126"	"229"	"244"	"747"	"821"	"3"	"132"	"0"	"82"	"16"	"499"	"35"	"765"	"344"	"393"	"140"	"77"	"12"	"86"	"36"	"180"	"1466"	"131"	"59"	"151"	"209"	"132"	"404"	"339"	"0"	"62"	"570"	"146"	"7761"	"84"	"295"	"5"	"374"	"1085"	"119"	"771"	"275"	"26"	"219"	"9"	"834"	"107"	"745"	"151"	"1025"	"96"	"88"	"122"	"9"	"1099"	"22"	"988"	"739"	"2"	"130"	"5929"	"7"	"19"	"455"	"413"	"87"	"351"	"72"	"158"	"669"	"775"	"221"	"79"	"10"	"54"	"147"	"89"	"210"	"45"	"786"	"504"	"1489"	"849"	"1404"	"216"	"6"	"2291"	"86"	"1897"	"2142"	"119"	"786"	"997"	"127"	"1236"	"357"	"1375"	"139"	"1678"	"260"	"203"	"524"	"613"	"2865"	"202"	"859"	"1184"	"962"	"372"	"19"	"691"	"301"	"109"	"181"	"363"	"121"	"1085"	"39"	"853"	"261"	"597"	"19"	"2974"	"6034"	"2620"	"527"	"281"	"3"	"41"	"9"	"811"	"38"	"177"	"458"	"1144"	"117"	"147"	"232"	"4135"	"2160"	"232"	"489"	"60"	"201"	"244"	"18"	"163"	"376"	"455"	"123"	"2180"	"211"	"615"	"246"	"72"	"590"	"220"	"838"	"224"	"102"	"120"	"112"	"466"	"575"	"1365"	"55"	"140"	"20"	"402"	"103"	"1511"	"357"	"685"	"131"	"707"	"0"	"107"	"180"	"23"	"1125"	"183"	"521"	"300"	"157"	"94"	"22"	"309"	"362"	"344"	"177"	"85"	"5"	"64"	"95"	"827"	"2"	"25"	"98"	"151"	"1001"	"2557"	"208"	"874"	"413"	"779"	"144"	"97"	"609"	"735"	"189"	"118"	"247"	"1753"	"371"	"305"	"82"	"1177"	"1177"	"1197"	"2613"	"129"	"1003"	"315"	"2"	"10"	"210"	"407"	"7872"	"1392"	"239"	"154"	"412"	"106"	"530"	"253"	"748"	"1754"	"11"	"1644"	"1312"	"253"	"1887"	"755"	"626"	"235"	"4"	"1984"	"1323"	"399"	"602"	"832"	"13"	"19"	"288"	"468"	"130"	"2"	"68"	"1437"	"183"	"27"	"0"	"346"	"755"	"1807"	"893"	"70"	"629"	"181"	"2019"	"1317"	"707"	"492"	"739"	"186"	"0"	"1"	"3"	"1"	"56"	"109"	"192"	"5501"	"1"	"2385"	"364"	"118"	"207"	"2"	"2"	"240"	"10"	"0"	"2"	"402"	"11"	"500"	"6"	"484"	"441"	"329"	"272"	"630"	"15"	"154"	"387"	"3884"	"6746"	"71"	"58"	"7412"	"1273"	"93"	"130"	"709"	"954"	"73"	"1"	"329"	"1243"	"1482"	"1464"	"1008"	"2"	"195"	"21"	"339"	"40"	"152"	"2012"	"530"	"99"	"890"	"345"	"256"	"276"	"52"	"67"	"1"	"9"	"0"	"3"	"62"	"82"	"290"	"270"	"3740"	"712"	"76"	"174"	"143"	"4"	"1124"	"1"	"0"	"4"	"100"	"310"	"45"	"203"	"0"	"19"	"491"	"25"	"24"	"41"	"194"	"502"	"240"	"821"	"4254"	"7"	"486"	"1549"	"40"	"0"	"0"	"18"	"252"	"24"	"0"	"35"	"83"	"38"	"18"	"3"	"62"	"11"	"7"	"15"	"4"	"0"	"20"	"1"	"34"	"9"	"2"	"0"	"0"	"10"	"2"	"6"	"3"	"1"	"9"	"15"	"21"	"313"	"2"	"586"	"64"	"753"	"608"	"1490"	"137"	"514"	"162"	"402"	"2388"	"342"	"61"	"28"	"0"	"3127"	"567"	"558"	"385"	"984"	"405"	"197"	"313"	"761"	"721"	"114"	"1596"	"168"	"428"	"460"	"1576"	"110"	"696"	"835"	"68"	"551"	"5560"	"56"	"424"	"827"	"204"	"163"	"191"	"1449"	"54"	"254"	"555"	"349"	"535"	"3"	"341"	"43"	"546"	"644"	"1541"	"757"	"332"	"419"	"207"	"58"	"306"	"279"	"1324"	"99"	"111"	"836"	"1011"	"116"	"632"	"407"	"159"	"3370"	"762"	"122"	"5"	"258"	"366"	"617"	"17"	"173"	"249"	"0"	"320"	"133"	"344"	"154"	"386"	"1112"	"255"	"7136"	"383"	"207"	"2771"	"1804"	"349"	"2308"	"215"	"751"	"609"	"347"	"219"	"891"	"895"	"21"	"1049"	"1932"	"6"	"368"	"230"	"17"	"87"	"425"	"325"	"768"	"22"	"53"	"666"	"276"	"43"	"878"	"82"	"506"	"1057"	"162"	"1343"	"464"	"259"	"112"	"763"	"1237"	"1529"	"431"	"138"	"192"	"417"	"453"	"37"	"509"	"352"	"265"	"74"	"45"	"8565"	"2150"	"1"	"2908"	"305"	"269"	"269"	"70"	"6"	"1123"	"908"	"937"	"1092"	"131"	"4601"	"2"	"1"	"8"	"1"	"186"	"150"	"28"	"397"	"269"	"16"	"233"	"697"	"2365"	"232"	"84"	"1303"	"2056"	"914"	"884"	"37"	"118"	"1935"	"168"	"334"	"2380"	"6272"	"0"	"88"	"833"	"358"	"421"	"438"	"1277"	"2242"	"112"	"76"	"36"	"632"	"626"	"1188"	"774"	"50"	"981"	"694"	"0"	"57"	"1138"	"516"	"135"	"180"	"159"	"706"	"416"	"7"	"250"	"176"	"0"	"2170"	"6104"	"221"	"45"	"105"	"1356"	"441"	"574"	"4"	"621"	"88"	"41"	"511"	"421"	"409"	"1"	"34"	"232"	"249"	"59"	"4"	"871"	"147"	"175"	"5900"	"1063"	"11"	"8460"	"1500"	"63"	"2307"	"229"	"1"	"4532"	"1316"	"58"	"656"	"63"	"683"	"167"	"2819"	"327"	"263"	"11"	"0"	"458"	"16382"	"937"	"223"	"3"	"156"	"143"	"176"	"102"	"243"	"457"	"276"	"449"	"948"	"1310"	"1"	"451"	"3042"	"93"	"178"	"119"	"11"	"277"	"7560"	"65"	"949"	"35"	"316"	"53"	"8"	"225"	"1294"	"2636"	"3"	"0"	"0"	"164"	"42"	"190"	"15572"	"0"	"76"	"7"	"53"	"30"	"1016"	"685"	"418"	"429"	"173"	"63"	"188"	"467"	"454"	"85"	"2351"	"1236"	"13"	"1257"	"379"	"163"	"1"	"930"	"763"	"4941"	"1962"	"2137"	"834"	"126"	"1161"	"2458"	"123"	"733"	"17"	"1032"	"838"	"658"	"1990"	"903"	"30"	"13"	"445"	"76"	"61"	"192"	"1863"	"1"	"24"	"89"	"81"	"50"	"945"	"0"	"324"	"23"	"144"	"235"	"307"	"7944"	"484"	"40"	"88"	"171"	"855"	"399"	"2905"	"84"	"30"	"75"	"38"	"768"	"1182"	"248"	"263"	"5"	"663"	"93"	"543"	"570"	"5985"	"4877"	"764"	"291"	"22"	"146"	"1312"	"3"	"682"	"473"	"6"	"2036"	"877"	"302"	"52"	"49"	"199"	"1923"	"466"	"759"	"101"	"7"	"6914"	"796"	"1380"	"2651"	"863"	"183"	"1808"	"155"	"1964"	"123"	"9"	"3"	"576"	"912"	"146"	"63"	"342"	"434"	"481"	"46"	"707"	"586"	"372"	"810"	"1248"	"309"	"416"	"2520"	"1994"	"426"	"789"	"157"	"79"	"242"	"384"	"354"	"168"	"66"	"1541"	"715"	"1476"	"2702"	"201"	"0"	"299"	"440"	"309"	"1841"	"106"	"1242"	"118"	"69"	"14052"	"6796"	"9"	"263"	"208"	"171"	"33"	"879"	"107"	"234"	"21"	"39"	"291"	"0"	"80"	"5284"	"234"	"618"	"33"	"177"	"252"	"44"	"317"	"146"	"697"	"288"	"0"	"154"	"126"	"118"	"954"	"186"	"301"	"0"	"992"	"327"	"679"	"810"	"210"	"742"	"724"	"1221"	"6041"	"1482"	"1014"	"727"	"159"	"650"	"493"	"307"	"1957"	"529"	"1334"	"980"	"167"	"136"	"50"	"621"	"0"	"407"	"1"	"7"	"1452"	"2204"	"129"	"0"	"0"	"1040"	"287"	"225"	"7402"	"2728"	"354"	"0"	"514"	"0"	"0"	"0"	"170"	"228"	"278"	"208"	"9398"	"1"	"982"	"120"	"199"	"408"	"221"	"51"	"269"	"1382"	"632"	"90"	"83"	"1505"	"0"	"0"	"3609"	"289"	"147"	"12"	"3921"	"4376"	"42"	"806"	"901"	"1495"	"202"	"3"	"0"	"0"	"214"	"2245"	"443"	"56"	"22"	"2996"	"16"	"31"	"10"	"494"	"428"	"67"	"23"	"149"	"1"	"323"	"31"	"399"	"212"	"491"	"665"	"199"	"298"	"41"	"163"	"685"	"485"	"1877"	"346"	"46"	"4754"	"823"	"428"	"6882"	"570"	"361"	"16"	"452"	"86"	"57"	"3"	"1128"	"2749"	"2416"	"117"	"3"	"1"	"1"	"869"	"1"	"2227"	"860"	"8367"	"3"	"638"	"2175"	"141"	"2617"	"435"	"0"	"6"	"3311"	"1887"	"2550"	"3268"	"167"	"169"	"2"	"3464"	"170"	"95"	"83"	"949"	"541"	"122"	"84"	"78"	"5"	"4"	"0"	"1"	"58"	"60"	"390"	"1469"	"62"	"995"	"2411"	"228"	"40"	"5"	"37"	"759"	"51"	"7458"	"271"	"100"	"1714"	"453"	"735"	"2196"	"171"	"121"	"368"	"231"	"199"	"964"	"2"	"75"	"296"	"185"	"161"	"8"	"1478"	"241"	"71"	"197"	"209"	"982"	"952"	"1208"	"769"	"768"	"562"	"416"	"652"	"58"	"1609"	"246"	"243"	"406"	"188"	"174"	"1293"	"466"	"3323"	"10"	"10032"	"2296"	"548"	"57"	"838"	"85"	"548"	"217"	"607"	"170"	"268"	"8404"	"94"	"213"	"75"	"508"	"748"	"1664"	"259"	"962"	"53"	"1922"	"85"	"752"	"1477"	"5"	"314"	"54"	"1073"	"1008"	"367"	"733"	"598"	"8"	"1853"	"117"	"7658"	"7"	"431"	"1108"	"1010"	"857"	"111"	"77"	"1219"	"724"	"382"	"683"	"17659"	"5176"	"1690"	"16"	"243"	"0"	"6"	"254"	"1"	"177"	"490"	"36"	"157"	"157"	"1199"	"1679"	"186"	"49"	"157"	"457"	"101"	"12"	"0"	"991"	"2"	"40"	"16"	"338"	"9594"	"88"	"3"	"2484"	"6"	"0"	"613"	"0"	"447"	"263"	"122"	"669"	"62"	"3260"	"38"	"1701"	"31"	"60"	"623"	"2"	"5649"	"126"	"112"	"4188"	"150"	"2192"	"32"	"1802"	"176"	"251"	"42"	"197"	"2313"	"840"	"187"	"128"	"0"	"191"	"609"	"36"	"272"	"322"	"69"	"266"	"167"	"1022"	"1"	"1211"	"24"	"266"	"52"	"76"	"259"	"1631"	"54"	"612"	"2"	"220"	"512"	"19"	"177"	"2151"	"921"	"139"	"4117"	"203"	"2364"	"961"	"918"	"143"	"166"	"454"	"1904"	"12"	"141"	"800"	"48"	"3261"	"148"	"23"	"1027"	"1051"	"0"	"1"	"2"	"95"	"340"	"230"	"100"	"26"	"17"	"8"	"540"	"321"	"878"	"76"	"403"	"0"	"5"	"4717"	"107"	"11978"	"92"	"1063"	"1411"	"378"	"1244"	"119"	"56"	"59"	"816"	"31"	"238"	"856"	"58"	"3"	"307"	"461"	"463"	"364"	"94"	"3794"	"370"	"0"	"1056"	"704"	"161"	"77"	"603"	"87"	"91"	"670"	"217"	"143"	"1890"	"350"	"2"	"145"	"616"	"4"	"92"	"452"	"386"	"251"	"23"	"213"	"341"	"274"	"1008"	"295"	"420"	"585"	"21"	"111"	"120"	"395"	"21"	"699"	"5"	"199"	"1293"	"75"	"3"	"903"	"920"	"39"	"418"	"2548"	"287"	"1646"	"50"	"155"	"472"	"263"	"247"	"128"	"1045"	"4671"	"152"	"85"	"409"	"0"	"0"	"619"	"1458"	"2865"	"1"	"585"	"208"	"202"	"2811"	"242"	"26499"	"575"	"264"	"178"	"1086"	"1274"	"226"	"99"	"1564"	"290"	"118"	"214"	"74"	"60"	"299"	"2"	"0"	"171"	"574"	"92"	"6"	"401"	"3752"	"2225"	"83"	"445"	"2429"	"150"	"1262"	"144"	"156"	"242"	"46"	"269"	"271"	"348"	"4412"	"1888"	"195"	"225"	"1186"	"267"	"0"	"1"	"2367"	"707"	"5215"	"230"	"559"	"1643"	"0"	"746"	"27"	"316"	"1329"	"50"	"1756"	"153"	"44"	"399"	"46"	"61"	"1328"	"2557"	"1796"	"396"	"3179"	"30"	"452"	"180"	"19"	"2237"	"3546"	"837"	"725"	"586"	"178"	"58"	"119"	"1282"	"148"	"55"	"116"	"698"	"30"	"1663"	"652"	"847"	"2718"	"407"	"0"	"0"	"27"	"6"	"47"	"866"	"272"	"575"	"1107"	"935"	"2"	"330"	"0"	"522"	"37"	"212"	"801"	"0"	"0"	"14"	"235"	"0"	"0"	"0"	"0"	"5746"	"591"	"863"	"514"	"2381"	"1110"	"376"	"671"	"700"	"3"	"0"	"146"	"90"	"432"	"132"	"66"	"213"	"265"	"1"	"1032"	"121"	"671"	"188"	"0"	"3016"	"404"	"1141"	"362"	"16"	"0"	"351"	"148"	"59"	"921"	"1"	"2"	"482"	"91"	"648"	"647"	"122"	"0"	"66"	"228"	"0"	"0"	"0"	"0"	"477"	"332"	"354"	"308"	"167"	"399"	"2"	"1543"	"577"	"5"	"31"	"225"	"151"	"1757"	"2600"	"1152"	"1484"	"0"	"1030"	"319"	"7"	"957"	"602"	"421"	"204"	"21"	"118"	"3711"	"146"	"198"	"37"	"7"	"790"	"0"	"69"	"211"	"220"	"949"	"588"	"146"	"511"	"251"	"41"	"73"	"17"	"1023"	"231"	"116"	"1"	"64"	"980"	"706"	"1162"	"230"	"1914"	"500"	"321"	"220"	"379"	"4"	"748"	"710"	"322"	"458"	"1616"	"1163"	"1"	"3877"	"688"	"406"	"3170"	"1685"	"442"	"123"	"247"	"39"	"198"	"61"	"818"	"146"	"549"	"52"	"17"	"1579"	"548"	"754"	"8387"	"39"	"56"	"99"	"1205"	"142"	"104"	"445"	"972"	"8"	"295"	"704"	"3380"	"1478"	"87"	"74"	"234"	"587"	"269"	"1993"	"780"	"49"	"667"	"2052"	"903"	"1"	"2"	"1"	"0"	"754"	"546"	"1664"	"292"	"1403"	"7397"	"162"	"1152"	"1819"	"1285"	"216"	"178"	"1949"	"72"	"289"	"205"	"811"	"405"	"784"	"516"	"2163"	"28"	"1832"	"706"	"506"	"802"	"9"	"16"	"1154"	"485"	"103"	"92"	"468"	"255"	"190"	"9930"	"11604"	"1411"	"9"	"907"	"229"	"372"	"42"	"4"	"345"	"198"	"473"	"85"	"2947"	"622"	"27115"	"572"	"3469"	"1366"	"254"	"154"	"262"	"648"	"189"	"287"	"0"	"344"	"779"	"342"	"12"	"98"	"1174"	"0"	"451"	"185"	"24"	"308"	"141"	"270"	"149"	"136"	"8"	"938"	"314"	"1138"	"110"	"99"	"307"	"249"	"695"	"651"	"186"	"161"	"496"	"1035"	"940"	"302"	"605"	"109"	"320"	"192"	"97"	"229"	"38"	"43"	"808"	"207"	"511"	"154"	"956"	"439"	"400"	"13"	"63"	"38"	"1302"	"657"	"822"	"775"	"153"	"43"	"0"	"74"	"271"	"263"	"556"	"280"	"620"	"1285"	"101"	"445"	"705"	"1050"	"695"	"304"	"434"	"1255"	"340"	"111"	"544"	"80"	"976"	"62"	"624"	"18"	"33"	"411"	"246"	"374"	"1533"	"997"	"1256"	"1581"	"138"	"1216"	"38"	"0"	"361"	"207"	"34"	"0"	"82"	"789"	"166"	"279"	"113"	"114"	"343"	"46"	"0"	"5156"	"9"	"118"	"182"	"324"	"149"	"7"	"88"	"114"	"38"	"274"	"348"	"1095"	"463"	"158"	"95"	"162"	"217"	"91"	"66"	"70"	"54"	"6"	"2"	"6286"	"139"	"2787"	"578"	"385"	"430"	"5"	"1"	"30"	"1"	"5"	"0"	"328"	"1459"	"539"	"141"	"1006"	"387"	"121"	"587"	"382"	"177"	"286"	"317"	"102"	"201"	"278"	"429"	"44"	"405"	"562"	"685"	"1053"	"783"	"1061"	"3"	"11"	"646"	"181"	"1221"	"1745"	"658"	"293"	"853"	"64"	"238"	"110"	"1980"	"101"	"812"	"115"	"563"	"979"	"56"	"2793"	"74"	"377"	"735"	"335"	"817"	"500"	"1426"	"712"	"201"	"211"	"649"	"91"	"1943"	"346"	"89"	"226"	"156"	"135"	"366"	"6143"	"32"	"19"	"854"	"1840"	"351"	"390"	"376"	"1283"	"0"	"759"	"138"	"102"	"527"	"168"	"20552"	"439"	"61"	"428"	"655"	"261"	"1214"	"1"	"465"	"94"	"579"	"7475"	"321"	"45"	"1458"	"340"	"163"	"376"	"1602"	"475"	"19"	"499"	"1648"	"902"	"7750"	"7"	"1790"	"20"	"4"	"1285"	"5"	"0"	"1818"	"306"	"851"	"674"	"2"	"38"	"616"	"322"	"2526"	"756"	"1129"	"1339"	"1207"	"843"	"0"	"157"	"2683"	"0"	"119"	"206"	"305"	"12"	"280"	"76"	"130"	"111"	"577"	"1618"	"25"	"45"	"254"	"22"	"1067"	"0"	"168"	"83"	"247"	"5"	"2581"	"2439"	"2361"	"703"	"352"	"733"	"11"	"179"	"285"	"1131"	"145"	"910"	"90"	"0"	"280"	"8691"	"1"	"76"	"0"	"5076"	"2"	"2040"	"4151"	"2503"	"2425"	"445"	"452"	"210"	"8898"	"615"	"572"	"752"	"459"	"74"	"0"	"0"	"1"	"2"	"0"	"0"	"159"	"38"	"609"	"711"	"429"	"484"	"934"	"0"	"0"	"0"	"2"	"0"	"1"	"2"	"53"	"349"	"124"	"1079"	"1606"	"434"	"143"	"2150"	"0"	"1"	"4"	"155"	"356"	"357"	"65"	"2"	"177"	"478"	"1747"	"414"	"1153"	"1016"	"1147"	"640"	"352"	"752"	"281"	"318"	"60"	"723"	"720"	"123"	"316"	"39"	"497"	"1272"	"68"	"438"	"103"	"2373"	"378"	"207"	"237"	"125"	"47"	"25"	"222"	"129"	"156"	"463"	"466"	"301"	"37"	"592"	"298"	"55"	"23"	"723"	"62"	"6152"	"575"	"422"	"158"	"240"	"236"	"301"	"315"	"62"	"0"	"0"	"0"	"0"	"1"	"0"	"282"	"1755"	"21"	"224"	"214"	"806"	"1413"	"1711"	"64"	"0"	"63"	"0"	"180"	"183"	"107"	"371"	"54"	"6"	"26"	"106"	"883"	"3302"	"279"	"729"	"2"	"2"	"250"	"157"	"976"	"52"	"102"	"173"	"6"	"49"	"380"	"376"	"99"	"935"	"493"	"7"	"82"	"4"	"0"	"32"	"71"	"358"	"8146"	"3"	"0"	"0"	"1172"	"737"	"131"	"1"	"1"	"0"	"205"	"89"	"6"	"1"	"146"	"769"	"59"	"232"	"52"	"2352"	"108"	"21"	"39"	"262"	"11"	"436"	"39"	"493"	"203"	"613"	"563"	"5"	"3785"	"85"	"713"	"430"	"15"	"3"	"674"	"279"	"50"	"221"	"65"	"72"	"89"	"9611"	"209"	"360"	"231"	"186"	"310"	"858"	"437"	"152"	"269"	"132"	"589"	"88"	"20"	"940"	"0"	"1"	"56"	"122"	"2682"	"550"	"130"	"194"	"121"	"963"	"1130"	"272"	"380"	"166"	"197"	"3078"	"1260"	"275"	"275"	"213"	"69"	"190"	"204"	"256"	"22"	"174"	"606"	"265"	"76"	"94"	"9266"	"387"	"1265"	"1658"	"199"	"723"	"1"	"396"	"289"	"111"	"174"	"1419"	"138"	"412"	"181"	"49"	"95"	"1192"	"1658"	"82"	"23"	"175"	"122"	"3040"	"743"	"231"	"3615"	"1936"	"829"	"425"	"53"	"173"	"64"	"651"	"5297"	"278"	"3739"	"1280"	"546"	"74"	"642"	"570"	"104"	"917"	"1625"	"216"	"900"	"793"	"877"	"253"	"396"	"770"	"333"	"218"	"8"	"219"	"814"	"229"	"2025"	"16"	"16"	"263"	"138"	"1384"	"4783"	"742"	"580"	"440"	"13250"	"133"	"397"	"128"	"382"	"151"	"102"	"308"	"4"	"151"	"41"	"616"	"0"	"0"	"5"	"1055"	"61"	"553"	"701"	"93"	"103"	"832"	"13"	"1251"	"33"	"249"	"92"	"236"	"363"	"3356"	"1053"	"31"	"1"	"1"	"309"	"614"	"81"	"1617"	"37"	"612"	"142"	"190"	"472"	"4"	"37"	"153"	"778"	"17"	"37"	"298"	"107"	"2060"	"443"	"102"	"234"	"378"	"8"	"42"	"328"	"128"	"15"	"821"	"7"	"169"	"79"	"982"	"264"	"340"	"159"	"189"	"333"	"225"	"128"	"347"	"168"	"38"	"932"	"537"	"573"	"46"	"335"	"1040"	"412"	"355"	"87"	"788"	"133"	"1639"	"82"	"400"	"54"	"1655"	"60"	"724"	"169"	"283"	"66"	"8125"	"78"	"9195"	"2943"	"127"	"66"	"112"	"36"	"50"	"3783"	"3214"	"941"	"260"	"365"	"75"	"346"	"475"	"322"	"363"	"2239"	"159"	"867"	"2001"	"41"	"31"	"20"	"2283"	"814"	"157"	"90"	"826"	"670"	"36"	"768"	"154"	"855"	"42"	"296"	"798"	"254"	"1368"	"42"	"139"	"247"	"260"	"65"	"751"	"91"	"5"	"48"	"1012"	"347"	"226"	"676"	"3433"	"573"	"1"	"149"	"622"	"595"	"241"	"543"	"14"	"38"	"770"	"746"	"1274"	"102"	"204"	"26"	"100"	"2991"	"636"	"1591"	"57"	"6707"	"14"	"326"	"137"	"685"	"0"	"281"	"241"	"273"	"374"	"755"	"13"	"1"	"725"	"710"	"115"	"76"	"656"	"890"	"1848"	"1018"	"991"	"20928"	"946"	"34"	"3219"	"2582"	"0"	"1496"	"1176"	"94"	"7"	"973"	"2120"	"849"	"2"	"264"	"220"	"0"	"741"	"0"	"856"	"591"	"31"	"0"	"88"	"45"	"85"	"371"	"6"	"530"	"3"	"28"	"70"	"20"	"175"	"1022"	"304"	"514"	"209"	"15"	"26"	"603"	"10"	"212"	"219"	"1676"	"66"	"746"	"2855"	"80"	"2"	"399"	"43"	"332"	"485"	"139"	"168"	"0"	"8"	"3"	"2"	"2368"	"2"	"70"	"644"	"124"	"404"	"259"	"189"	"72"	"0"	"33"	"9"	"35"	"1121"	"228"	"6"	"929"	"23"	"307"	"37"	"606"	"35"	"709"	"703"	"94"	"888"	"214"	"514"	"36"	"79"	"6875"	"224"	"332"	"466"	"189"	"276"	"43"	"424"	"6"	"4111"	"0"	"6"	"205"	"263"	"108"	"103"	"38"	"116"	"1348"	"148"	"9"	"72"	"2890"	"407"	"230"	"1044"	"575"	"121"	"579"	"35"	"14"	"2390"	"547"	"27"	"97"	"422"	"9"	"231"	"263"	"65"	"196"	"283"	"1687"	"266"	"528"	"151"	"239"	"113"	"333"	"885"	"1"	"1176"	"1245"	"2109"	"12"	"0"	"671"	"374"	"24"	"5082"	"3"	"148"	"12"	"1"	"402"	"0"	"785"	"340"	"87"	"821"	"4"	"6"	"3"	"248"	"76"	"1917"	"1475"	"129"	"752"	"4"	"3435"	"121"	"1"	"4"	"0"	"1"	"360"	"0"	"2539"	"2750"	"1044"	"1731"	"65"	"165"	"168"	"125"	"15"	"23435"	"124"	"1629"	"0"	"0"	"462"	"2287"	"582"	"217"	"177"	"524"	"226"	"2"	"37"	"20"	"19"	"546"	"17"	"1939"	"633"	"38"	"31"	"32"	"23"	"21"	"254"	"82"	"6214"	"2316"	"1002"	"0"	"241"	"954"	"131"	"40"	"829"	"256"	"91"	"1298"	"890"	"490"	"221"	"1408"	"1100"	"240"	"2873"	"58"	"98"	"395"	"32"	"7"	"244"	"5274"	"46"	"0"	"142"	"30"	"127"	"146"	"23"	"254"	"4117"	"22"	"1433"	"335"	"1000"	"804"	"585"	"157"	"156"	"115"	"2616"	"1"	"0"	"1"	"650"	"332"	"2539"	"27"	"93"	"320"	"198"	"90"	"1730"	"942"	"975"	"0"	"413"	"782"	"0"	"38"	"716"	"71"	"468"	"43"	"21"	"106"	"689"	"111"	"35"	"73"	"8439"	"8"	"72"	"241"	"1825"	"175"	"147"	"179"	"116"	"1697"	"1287"	"2670"	"5787"	"953"	"1156"	"1021"	"437"	"2123"	"32467"	"69"	"1654"	"41"	"88"	"101"	"540"	"250"	"390"	"5457"	"57"	"38"	"7073"	"2"	"675"	"124"	"218"	"1014"	"153"	"364"	"101"	"649"	"179"	"1048"	"777"	"12"	"472"	"973"	"217"	"380"	"204"	"531"	"298"	"1232"	"540"	"412"	"239"	"247"	"171"	"200"	"1047"	"358"	"26"	"675"	"217"	"156"	"116"	"414"	"80"	"119"	"328"	"5770"	"142"	"514"	"317"	"250"	"41"	"3581"	"31"	"108"	"30"	"59"	"119"	"2087"	"106"	"849"	"228"	"13"	"3879"	"527"	"753"	"414"	"11"	"839"	"68"	"253"	"108"	"5677"	"1091"	"483"	"1869"	"17"	"2371"	"24"	"832"	"372"	"1086"	"0"	"138"	"135"	"465"	"3412"	"129"	"29"	"1482"	"126"	"25"	"7"	"56"	"2711"	"1122"	"1628"	"34"	"176"	"431"	"5593"	"659"	"64"	"798"	"150"	"1093"	"31"	"4"	"49"	"222"	"124"	"981"	"344"	"91"	"625"	"106"	"2"	"0"	"66"	"39"	"127"	"853"	"1613"	"850"	"109"	"21"	"1815"	"62"	"616"	"94"	"0"	"287"	"56"	"94"	"7"	"160"	"352"	"2"	"1"	"552"	"99"	"347"	"33"	"465"	"98"	"1480"	"787"	"202"	"0"	"63"	"1262"	"71"	"155"	"487"	"285"	"30"	"77"	"1197"	"2034"	"57"	"431"	"793"	"529"	"351"	"0"	"651"	"304"	"506"	"136"	"68"	"86"	"13"	"617"	"1365"	"1090"	"201"	"0"	"587"	"1765"	"612"	"265"	"340"	"260"	"139"	"400"	"914"	"216"	"226"	"8"	"1"	"203"	"606"	"713"	"9"	"89"	"249"	"107"	"4"	"1487"	"34"	"108"	"55"	"0"	"2"	"2155"	"0"	"53"	"614"	"20"	"373"	"482"	"105"	"108"	"1"	"491"	"326"	"310"	"1"	"73"	"16"	"2"	"0"	"15"	"41"	"7"	"3"	"0"	"915"	"259"	"283"	"8"	"563"	"6"	"1"	"274"	"10"	"1"	"0"	"0"	"0"	"0"	"3"	"3"	"0"	"0"	"0"	"0"	"555"	"3"	"153"	"87"	"201"	"152"	"33"	"289"	"0"	"7"	"0"	"0"	"0"	"0"	"0"	"0"	"1"	"0"	"0"	"2"	"584"	"221"	"1070"	"211"	"28"	"38"	"86"	"268"	"373"	"221"	"7"	"89"	"84"	"208"	"127"	"682"	"475"	"88"	"1027"	"0"	"170"	"0"	"0"	"719"	"421"	"240"	"1857"	"265"	"198"	"88"	"269"	"54"	"189"	"187"	"4786"	"6"	"4409"	"192"	"558"	"990"	"67"	"0"	"2"	"303"	"24"	"143"	"984"	"2"	"207"	"643"	"2161"	"25"	"34"	"165"	"42"	"260"	"144"	"196"	"297"	"836"	"1"	"1052"	"950"	"203"	"119"	"95"	"349"	"2118"	"1094"	"27"	"478"	"326"	"33"	"275"	"3657"	"434"	"181"	"1143"	"110"	"283"	"294"	"165"	"174"	"6966"	"302"	"1696"	"331"	"827"	"3"	"1"	"1"	"64"	"5"	"822"	"78"	"1661"	"333"	"1043"	"89"	"60"	"43"	"1587"	"185"	"305"	"3"	"2601"	"120"	"328"	"142"	"97"	"2265"	"29"	"318"	"450"	"3650"	"961"	"740"	"3120"	"16"	"62"	"408"	"129"	"1301"	"161"	"53"	"178"	"1286"	"501"	"159"	"521"	"1251"	"94"	"891"	"1512"	"1502"	"617"	"43"	"925"	"1616"	"3486"	"1189"	"682"	"175"	"1069"	"126"	"223"	"847"	"513"	"335"	"14"	"2"	"30"	"0"	"228"	"192"	"598"	"84"	"0"	"0"	"0"	"42"	"27"	"0"	"570"	"292"	"836"	"495"	"919"	"686"	"107"	"370"	"486"	"1114"	"445"	"727"	"3"	"892"	"1063"	"72"	"22"	"51"	"105"	"894"	"142"	"57"	"203"	"50"	"618"	"127"	"381"	"37"	"40"	"395"	"8"	"83"	"4695"	"27338"	"120"	"1934"	"2002"	"248"	"5"	"727"	"373"	"1707"	"702"	"699"	"1"	"1240"	"294"	"13"	"369"	"77"	"1890"	"127"	"351"	"4"	"1"	"389"	"190"	"441"	"206"	"172"	"330"	"588"	"150"	"229"	"593"	"173"	"235"	"64"	"588"	"313"	"7"	"181"	"1896"	"916"	"107"	"85"	"535"	"27"	"0"	"107"	"270"	"1557"	"1216"	"423"	"124"	"85"	"12789"	"3675"	"64"	"1711"	"633"	"7"	"5594"	"1254"	"517"	"8"	"0"	"1"	"1"	"0"	"580"	"696"	"21"	"312"	"500"	"70"	"1818"	"209"	"656"	"99"	"65"	"98"	"560"	"2579"	"117"	"495"	"2"	"20"	"161"	"143"	"1942"	"76"	"700"	"126"	"866"	"78"	"562"	"88"	"1"	"173"	"417"	"628"	"1"	"135"	"471"	"35"	"210"	"256"	"79"	"307"	"268"	"373"	"414"	"101"	"7"	"32"	"179"	"1"	"19773"	"671"	"5"	"12"	"525"	"37"	"53"	"1061"	"607"	"1444"	"336"	"256"	"132"	"103"	"775"	"20"	"966"	"22"	"56"	"125"	"918"	"527"	"12"	"237"	"6866"	"2185"	"6150"	"5"	"7"	"0"	"239"	"2852"	"428"	"5"	"17"	"618"	"1319"	"100"	"489"	"10"	"496"	"1426"	"315"	"0"	"1"	"0"	"911"	"498"	"46"	"408"	"1448"	"146"	"3542"	"101"	"26"	"488"	"3"	"563"	"50"	"2134"	"1018"	"4785"	"5453"	"0"	"322"	"2957"	"1436"	"0"	"0"	"185"	"3573"	"1528"	"573"	"1106"	"0"	"0"	"34"	"618"	"320"	"281"	"375"	"0"	"0"	"4"	"34"	"85"	"273"	"0"	"9"	"14"	"0"	"4"	"384"	"378"	"1095"	"503"	"1173"	"1976"	"601"	"212"	"130"	"1002"	"465"	"176"	"1303"	"433"	"454"	"1"	"101"	"136"	"246"	"6055"	"540"	"145"	"621"	"649"	"70"	"211"	"1129"	"446"	"10"	"187"	"100"	"295"	"308"	"339"	"186"	"130"	"463"	"1981"	"30"	"380"	"2"	"120"	"1236"	"248"	"182"	"373"	"560"	"65"	"70"	"546"	"552"	"1241"	"47"	"81"	"331"	"1088"	"245"	"356"	"2865"	"257"	"12"	"12"	"37"	"250"	"10"	"9"	"300"	"0"	"10"	"321"	"413"	"16"	"1491"	"602"	"176"	"109"	"218"	"583"	"44"	"610"	"549"	"178"	"143"	"15"	"3374"	"2052"	"161"	"666"	"901"	"1221"	"67"	"108"	"1031"	"70"	"158"	"521"	"216"	"6033"	"0"	"0"	"0"	"2337"	"68"	"180"	"617"	"439"	"1072"	"795"	"24"	"370"	"132"	"426"	"175"	"2949"	"123"	"157"	"337"	"25"	"22"	"677"	"358"	"270"	"304"	"3"	"46"	"2214"	"1235"	"118"	"2024"	"1706"	"619"	"1232"	"43"	"25"	"4409"	"28"	"8627"	"3653"	"1205"	"368"	"0"	"1"	"40"	"145"	"43"	"85"	"7"	"723"	"196"	"63"	"71"	"322"	"571"	"568"	"3197"	"424"	"2499"	"41"	"66"	"2471"	"222"	"494"	"1188"	"832"	"268"	"1332"	"196"	"571"	"451"	"272"	"935"	"30"	"253"	"415"	"215"	"911"	"5"	"767"	"245"	"69"	"1678"	"487"	"332"	"118"	"1122"	"89"	"84"	"25"	"268"	"365"	"212"	"81"	"3810"	"519"	"84"	"2321"	"63"	"349"	"293"	"32"	"315"	"91"	"228"	"2001"	"341"	"942"	"804"	"951"	"1213"	"2455"	"3"	"316"	"207"	"585"	"253"	"755"	"228"	"1080"	"10"	"6476"	"0"	"0"	"0"	"6"	"10"	"430"	"5"	"2"	"11"	"0"	"1"	"1806"	"57"	"474"	"333"	"444"	"612"	"1"	"219"	"600"	"113"	"102"	"2125"	"784"	"237"	"0"	"2"	"2"	"1"	"2371"	"319"	"38"	"517"	"40"	"1201"	"245"	"438"	"113"	"2175"	"164"	"4"	"134"	"0"	"116"	"1012"	"10"	"412"	"649"	"50"	"572"	"145"	"127"	"84"	"406"	"102"	"107"	"840"	"43"	"78"	"1603"	"0"	"585"	"171"	"536"	"0"	"20"	"97"	"486"	"142"	"10"	"1"	"320"	"504"	"87"	"217"	"101"	"27"	"57"	"1019"	"502"	"415"	"5"	"596"	"110"	"358"	"1167"	"215"	"496"	"89"	"297"	"357"	"874"	"8"	"396"	"1180"	"58"	"69"	"52"	"108"	"1"	"3"	"965"	"220"	"31"	"451"	"277"	"124"	"1571"	"403"	"42"	"172"	"559"	"1665"	"200"	"1257"	"1489"	"1781"	"21"	"0"	"192"	"936"	"326"	"158"	"110"	"742"	"132"	"43"	"1774"	"1082"	"160"	"109"	"103"	"999"	"734"	"751"	"429"	"1351"	"343"	"130"	"203"	"346"	"2119"	"201"	"88"	"915"	"54"	"147"	"384"	"741"	"804"	"1687"	"1475"	"214"	"161"	"602"	"1449"	"898"	"103"	"446"	"339"	"2499"	"1942"	"706"	"312"	"3083"	"11"	"65"	"12"	"147"	"212"	"0"	"4325"	"554"	"1029"	"32"	"526"	"432"	"575"	"11"	"516"	"4"	"23"	"6222"	"1058"	"309"	"1752"	"191"	"295"	"871"	"1"	"7897"	"16421"	"4348"	"222"	"293"	"159"	"269"	"2704"	"2821"	"767"	"4431"	"92"	"57"	"595"	"181"	"10"	"20"	"29"	"3"	"3491"	"332"	"18"	"2"	"4"	"220"	"27"	"2"	"0"	"1037"	"537"	"119"	"7"	"64"	"1"	"318"	"52"	"755"	"0"	"3"	"14"	"482"	"507"	"16"	"246"	"1020"	"187"	"36882"	"145"	"2046"	"270"	"1764"	"262"	"0"	"0"	"2461"	"244"	"85"	"3"	"828"	"1"	"0"	"0"	"0"	"0"	"0"	"0"	"392"	"1"	"13"	"608"	"54"	"812"	"1"	"0"	"0"	"10"	"15"	"32"	"22"	"629"	"58"	"373"	"314"	"294"	"894"	"833"	"47"	"0"	"1068"	"1497"	"78"	"31"	"932"	"26"	"623"	"1021"	"0"	"0"	"170"	"9"	"1490"	"224"	"14"	"10"	"0"	"9"	"480"	"163"	"238"	"41"	"4"	"2560"	"160"	"88"	"12"	"12"	"355"	"20"	"1064"	"357"	"415"	"62"	"1380"	"1214"	"91"	"127"	"204"	"185"	"44"	"271"	"253"	"11"	"386"	"399"	"1"	"1011"	"869"	"168"	"134"	"504"	"337"	"772"	"296"	"2476"	"78"	"477"	"306"	"406"	"367"	"376"	"806"	"181"	"1979"	"32"	"2923"	"925"	"22"	"17"	"0"	"0"	"0"	"484"	"1072"	"563"	"1913"	"129"	"1048"	"0"	"800"	"328"	"0"	"5"	"83"	"293"	"3804"	"2755"	"374"	"3350"	"115"	"0"	"205"	"81"	"1042"	"0"	"127"	"1335"	"462"	"37"	"69"	"144"	"42"	"251"	"3336"	"2028"	"288"	"575"	"615"	"121"	"158"	"1081"	"100"	"3086"	"29"	"479"	"1975"	"171"	"14"	"701"	"26"	"2758"	"1049"	"197"	"1094"	"898"	"23"	"114"	"326"	"674"	"331"	"175"	"967"	"312"	"69"	"311"	"21"	"650"	"555"	"233"	"0"	"43"	"1647"	"62"	"322"	"184"	"1110"	"346"	"257"	"275"	"212"	"899"	"61"	"507"	"150"	"0"	"143"	"738"	"3762"	"371"	"1291"	"1897"	"210"	"1716"	"1155"	"79"	"364"	"158"	"5671"	"237"	"965"	"28"	"904"	"12"	"136"	"120"	"809"	"478"	"55"	"572"	"295"	"308"	"104"	"38"	"43"	"45"	"271"	"586"	"367"	"148"	"58"	"5"	"740"	"1844"	"31"	"69"	"2895"	"50"	"184"	"99"	"949"	"11"	"516"	"19"	"91"	"257"	"3"	"20"	"22"	"178"	"343"	"592"	"40"	"145"	"3140"	"64"	"84"	"12"	"24"	"1"	"75"	"410"	"271"	"212"	"198"	"145"	"903"	"41"	"1073"	"369"	"1201"	"52"	"46"	"1509"	"44"	"4939"	"217"	"181"	"281"	"99"	"632"	"2012"	"3707"	"164"	"11"	"250"	"24"	"270"	"728"	"58"	"82"	"124"	"1565"	"199"	"703"	"4260"	"147"	"300"	"39"	"116"	"76"	"183"	"599"	"336"	"190"	"327"	"477"	"69"	"0"	"34"	"1551"	"588"	"710"	"892"	"267"	"70"	"488"	"8"	"40"	"5032"	"7030"	"93"	"59"	"4310"	"552"	"1677"	"7481"	"123"	"56"	"6409"	"505"	"118"	"199"	"326"	"0"	"1"	"527"	"930"	"471"	"3971"	"71"	"248"	"483"	"135"	"166"	"6722"	"0"	"0"	"66"	"69"	"387"	"617"	"550"	"11"	"1400"	"2"	"421"	"34"	"3107"	"463"	"31"	"424"	"693"	"14"	"308"	"3388"	"490"	"304"	"942"	"913"	"305"	"559"	"80"	"27"	"8"	"20"	"953"	"620"	"2251"	"16"	"60"	"0"	"1514"	"360"	"385"	"1140"	"66"	"89"	"42"	"15920"	"641"	"67"	"198"	"8"	"738"	"668"	"1176"	"2"	"1088"	"458"	"765"	"544"	"359"	"3888"	"28"	"3"	"362"	"60"	"88"	"946"	"1144"	"82"	"411"	"91"	"4"	"196"	"376"	"10"	"186"	"282"	"1198"	"118"	"0"	"84"	"66"	"1"	"334"	"28"	"495"	"2"	"25"	"23956"	"13377"	"71"	"75"	"1397"	"1648"	"691"	"781"	"157"	"6"	"9"	"1057"	"201"	"9"	"384"	"827"	"9081"	"6046"	"579"	"434"	"6"	"123"	"1"	"1672"	"86"	"198"	"275"	"422"	"991"	"125"	"4476"	"276"	"82"	"775"	"685"	"3688"	"558"	"19"	"883"	"593"	"593"	"127"	"0"	"911"	"282"	"666"	"1810"	"56"	"171"	"86"	"529"	"179"	"290"	"1354"	"3030"	"1403"	"1851"	"0"	"0"	"2594"	"978"	"1031"	"167"	"37"	"169"	"39820"	"113"	"203"	"342"	"22"	"55"	"728"	"375"	"500"	"227"	"6730"	"78"	"885"	"2365"	"139"	"76"	"1"	"1191"	"1102"	"124"	"9407"	"1184"	"293"	"309"	"800"	"40"	"98"	"718"	"4"	"6"	"0"	"1"	"0"	"7"	"0"	"0"	"2737"	"426"	"0"	"278"	"197"	"942"	"708"	"17"	"178"	"1"	"119"	"1"	"1"	"773"	"1"	"0"	"0"	"0"	"7"	"905"	"145"	"478"	"378"	"1007"	"103"	"2262"	"172"	"595"	"910"	"362"	"203"	"133"	"6"	"5"	"612"	"356"	"314"	"1624"	"3599"	"3664"	"1753"	"959"	"7669"	"216"	"314"	"259"	"108"	"82"	"56"	"505"	"99"	"57"	"75"	"612"	"1408"	"1375"	"378"	"3195"	"1527"	"498"	"189"	"5203"	"26"	"0"	"48"	"56"	"156"	"153"	"675"	"1548"	"47"	"2296"	"247"	"1274"	"1218"	"229"	"94"	"87"	"139"	"44"	"75"	"17"	"0"	"0"	"170"	"2139"	"603"	"231"	"1036"	"217"	"74"	"2"	"9"	"1"	"4"	"86"	"33"	"528"	"46"	"272"	"162"	"144"	"162"	"6138"	"66"	"16"	"342"	"300"	"792"	"545"	"112"	"118"	"81"	"0"	"19"	"620"	"0"	"1209"	"0"	"11691"	"958"	"0"	"3"	"330"	"87"	"165"	"309"	"88"	"364"	"213"	"8"	"16"	"1242"	"4"	"425"	"740"	"4952"	"137"	"414"	"175"	"318"	"1233"	"351"	"460"	"1391"	"649"	"480"	"51"	"11"	"122"	"9010"	"506"	"55"	"236"	"4987"	"144"	"566"	"14"	"31"	"872"	"12"	"0"	"242"	"2"	"251"	"116"	"445"	"397"	"129"	"491"	"1"	"1251"	"474"	"0"	"2"	"656"	"2834"	"0"	"0"	"0"	"7"	"669"	"215"	"213"	"1081"	"6905"	"21"	"0"	"0"	"32"	"0"	"2"	"47"	"162"	"29"	"271"	"15"	"2"	"1896"	"23"	"586"	"205"	"984"	"848"	"28"	"415"	"2769"	"2"	"1"	"3314"	"6"	"850"	"0"	"11"	"1"	"1698"	"80"	"285"	"111"	"1838"	"361"	"564"	"68"	"0"	"4"	"1183"	"3426"	"3791"	"768"	"60"	"220"	"32"	"3"	"134"	"1"	"1"	"0"	"893"	"702"	"4828"	"19"	"133"	"879"	"216"	"940"	"383"	"399"	"6"	"1"	"203"	"1"	"0"	"344"	"101"	"154"	"299"	"1129"	"969"	"25"	"2"	"105"	"206"	"879"	"10"	"41"	"155"	"632"	"734"	"2"	"32"	"1084"	"19"	"209"	"67"	"26"	"26"	"1192"	"1435"	"101"	"955"	"1866"	"3630"	"148"	"2267"	"1245"	"327"	"17"	"233"	"1141"	"8"	"318"	"256"	"90"	"628"	"864"	"0"	"928"	"2466"	"461"	"222"	"2170"	"1673"	"1063"	"259"	"334"	"470"	"119"	"981"	"90"	"83"	"1079"	"499"	"198"	"1637"	"6701"	"1234"	"383"	"228"	"59"	"813"	"20"	"262"	"284"	"316"	"772"	"169"	"0"	"36"	"765"	"511"	"292"	"253"	"100"	"2121"	"1491"	"86"	"169"	"209"	"45"	"197"	"481"	"45"	"305"	"142"	"2"	"12"	"68"	"218"	"63"	"42"	"80"	"0"	"260"	"417"	"921"	"197"	"364"	"145"	"168"	"935"	"698"	"0"	"81"	"650"	"335"	"51"	"3"	"158"	"1"	"1"	"657"	"5383"	"34"	"80"	"236"	"11"	"410"	"269"	"625"	"193"	"1073"	"973"	"153"	"828"	"78"	"1142"	"600"	"0"	"3900"	"44"	"331"	"590"	"134"	"0"	"0"	"0"	"0"	"0"	"1"	"2"	"0"	"0"	"0"	"0"	"0"	"2"	"0"	"0"	"2"	"830"	"37"	"3"	"65"	"451"	"2"	"264"	"64"	"318"	"206"	"117"	"177"	"199"	"1726"	"353"	"56"	"179"	"4"	"8"	"0"	"37"	"37"	"26"	"2651"	"1471"	"1702"	"670"	"0"	"477"	"1220"	"351"	"434"	"98"	"127"	"136"	"422"	"375"	"510"	"1126"	"392"	"3505"	"417"	"111"	"3591"	"117"	"984"	"4644"	"84"	"0"	"174"	"253"	"18"	"655"	"2438"	"509"	"378"	"22"	"2457"	"57"	"1106"	"411"	"141"	"993"	"425"	"412"	"425"	"95"	"13"	"6"	"118"	"327"	"0"	"4123"	"4127"	"114"	"683"	"60"	"511"	"239"	"593"	"423"	"173"	"0"	"0"	"173"	"16"	"1572"	"139"	"1"	"1"	"1110"	"120"	"1"	"234"	"141"	"268"	"124"	"18"	"180"	"257"	"627"	"253"	"114"	"44"	"104"	"686"	"84"	"1085"	"447"	"206"	"612"	"28"	"1888"	"122"	"197"	"28"	"0"	"590"	"643"	"170"	"435"	"651"	"698"	"210"	"178"	"315"	"776"	"0"	"492"	"133"	"9"	"716"	"361"	"770"	"275"	"68"	"119"	"2"	"12"	"419"	"205"	"3864"	"503"	"3196"	"1587"	"100"	"482"	"1451"	"460"	"2279"	"624"	"2039"	"10"	"2685"	"476"	"1646"	"10546"	"250"	"1913"	"84"	"1210"	"139"	"1867"	"3"	"68"	"24"	"0"	"25"	"696"	"4"	"622"	"121"	"260"	"576"	"48"	"71"	"2"	"103"	"78"	"310"	"148"	"333"	"2625"	"59"	"545"	"929"	"276"	"516"	"60"	"141"	"47"	"48"	"4234"	"171"	"86"	"2"	"275"	"190"	"290"	"109"	"1397"	"31"	"77"	"1250"	"224"	"9"	"0"	"0"	"0"	"481"	"318"	"635"	"254"	"1180"	"249"	"754"	"56"	"52"	"80"	"49"	"39"	"81"	"315"	"72"	"186"	"512"	"15"	"251"	"963"	"133"	"840"	"446"	"108"	"218"	"299"	"37"	"755"	"191"	"118"	"314"	"156"	"30"	"10"	"43"	"433"	"223"	"4092"	"138"	"109"	"663"	"175"	"160"	"100"	"136"	"71"	"854"	"217"	"953"	"437"	"281"	"49"	"3024"	"1636"	"81"	"15"	"67"	"170"	"65"	"0"	"11"	"150"	"447"	"248"	"61"	"16"	"561"	"204"	"939"	"173"	"61"	"1394"	"173"	"110"	"11"	"1013"	"515"	"670"	"4"	"200"	"785"	"621"	"114"	"190"	"544"	"2893"	"91"	"5"	"113"	"120"	"5884"	"3043"	"289"	"548"	"455"	"935"	"67"	"818"	"3"	"76"	"451"	"2597"	"657"	"157"	"184"	"21"	"5"	"3"	"234"	"1"	"0"	"107"	"106"	"6"	"1884"	"2310"	"185"	"2566"	"258"	"1459"	"54"	"160"	"366"	"810"	"101"	"2"	"68"	"2"	"49"	"244"	"1129"	"0"	"2108"	"1844"	"694"	"240"	"4"	"0"	"613"	"72"	"969"	"13"	"43"	"67"	"199"	"719"	"344"	"4839"	"647"	"79"	"1298"	"327"	"17"	"99"	"17"	"173"	"97"	"443"	"0"	"146"	"90"	"10"	"415"	"20"	"114"	"877"	"183"	"1475"	"1746"	"581"	"141"	"320"	"4602"	"318"	"11"	"45"	"1545"	"39"	"1078"	"590"	"215"	"418"	"106"	"9"	"64"	"0"	"17"	"89"	"896"	"225"	"79"	"142"	"772"	"736"	"208"	"568"	"3743"	"71"	"1"	"159"	"883"	"0"	"8650"	"251"	"378"	"4283"	"2878"	"48"	"598"	"679"	"77"	"42"	"383"	"15"	"0"	"286"	"183"	"30"	"66"	"470"	"545"	"627"	"344"	"366"	"349"	"1373"	"0"	"947"	"513"	"0"	"0"	"975"	"503"	"283"	"276"	"49"	"431"	"1349"	"1569"	"434"	"243"	"539"	"9"	"714"	"1351"	"1284"	"150"	"266"	"27"	"1265"	"1055"	"1322"	"250"	"135"	"159"	"298"	"423"	"219"	"135"	"60"	"2682"	"72"	"20"	"37"	"42"	"38"	"3"	"0"	"63"	"324"	"635"	"2624"	"488"	"217"	"95"	"766"	"1451"	"648"	"6773"	"2"	"67"	"416"	"0"	"0"	"31"	"0"	"178"	"323"	"40"	"0"	"0"	"6"	"1255"	"5380"	"3396"	"3"	"3"	"96"	"1222"	"30"	"122"	"185"	"645"	"415"	"272"	"516"	"138"	"6"	"543"	"103"	"370"	"87"	"1037"	"853"	"406"	"200"	"452"	"385"	"295"	"1110"	"16"	"5"	"933"	"48"	"79"	"715"	"391"	"6"	"1722"	"777"	"419"	"465"	"2"	"184"	"1281"	"215"	"137"	"647"	"172"	"158"	"27"	"253"	"1"	"428"	"1741"	"173"	"63"	"859"	"988"	"18"	"104"	"832"	"578"	"3680"	"33"	"960"	"256"	"1864"	"1"	"2"	"721"	"11889"	"67"	"0"	"0"	"0"	"67"	"0"	"530"	"5938"	"557"	"2540"	"70"	"1040"	"2062"	"120"	"432"	"860"	"2"	"354"	"2"	"44"	"77"	"2796"	"793"	"234"	"113"	"36"	"1909"	"855"	"3"	"254"	"0"	"1403"	"72"	"181"	"845"	"613"	"1438"	"70"	"570"	"54"	"6"	"20"	"1606"	"6021"	"7030"	"6951"	"911"	"9"	"8764"	"507"	"586"	"399"	"135"	"8181"	"12905"	"2379"	"201"	"3262"	"1231"	"1505"	"10"	"5"	"796"	"257"	"931"	"385"	"1178"	"5390"	"151"	"2"	"0"	"0"	"191"	"24"	"366"	"1816"	"16"	"418"	"0"	"75"	"528"	"115"	"1051"	"318"	"171"	"125"	"364"	"1063"	"413"	"26"	"688"	"63"	"254"	"160"	"230"	"1010"	"1061"	"2"	"1764"	"217"	"451"	"67"	"0"	"282"	"0"	"2552"	"0"	"1"	"374"	"204"	"670"	"339"	"50"	"348"	"18"	"531"	"4392"	"1740"	"374"	"57"	"2"	"5208"	"300"	"374"	"874"	"2157"	"2140"	"175"	"156"	"530"	"142"	"4636"	"150"	"758"	"1142"	"996"	"330"	"213"	"8876"	"238"	"248"	"0"	"99"	"133"	"338"	"11"	"211"	"45"	"2193"	"1400"	"963"	"53"	"3687"	"390"	"12"	"15"	"23"	"2"	"4"	"9"	"1"	"363"	"2"	"101"	"1869"	"269"	"934"	"440"	"166"	"1660"	"205"	"228"	"620"	"294"	"28"	"165"	"2174"	"21"	"314"	"183"	"1016"	"581"	"8"	"40"	"71"	"258"	"27"	"1009"	"1280"	"32"	"327"	"91"	"63"	"285"	"83"	"19"	"253"	"415"	"1907"	"72"	"836"	"613"	"397"	"206"	"2065"	"404"	"53"	"798"	"742"	"590"	"50"	"59"	"290"	"740"	"8"	"287"	"1693"	"109"	"272"	"7"	"51"	"25"	"195"	"736"	"210"	"22"	"57"	"20"	"136"	"203"	"492"	"3361"	"12"	"1161"	"479"	"443"	"54"	"355"	"169"	"123"	"904"	"696"	"40"	"998"	"504"	"152"	"3010"	"958"	"264"	"11"	"6183"	"7856"	"789"	"0"	"28"	"32"	"173"	"292"	"1246"	"8"	"97"	"799"	"68"	"42"	"1151"	"62"	"3"	"505"	"444"	"655"	"11"	"219"	"62"	"418"	"54"	"121"	"305"	"186"	"3"	"1060"	"1192"	"391"	"1647"	"149"	"1886"	"265"	"1268"	"111"	"404"	"16"	"42"	"3"	"6"	"1"	"15355"	"305"	"16"	"1516"	"4275"	"1452"	"8385"	"40"	"101"	"2835"	"1546"	"74"	"854"	"6830"	"164"	"636"	"165"	"1584"	"400"	"94"	"2223"	"1488"	"36"	"1179"	"97"	"24561"	"589"	"356"	"780"	"311"	"1265"	"1326"	"8"	"23"	"22"	"151"	"2180"	"2"	"2330"	"107"	"526"	"0"	"794"	"563"	"82"	"520"	"14778"	"140"	"2866"	"316"	"55"	"0"	"3"	"1"	"0"	"0"	"325"	"505"	"0"	"11"	"320"	"232"	"1164"	"13"	"14"	"685"	"5"	"341"	"65"	"131"	"1315"	"0"	"889"	"1736"	"161"	"732"	"18"	"0"	"13"	"22"	"1517"	"0"	"178"	"141"	"72"	"2508"	"655"	"208"	"83"	"187"	"747"	"122"	"48"	"34"	"11686"	"481"	"7"	"1454"	"1774"	"1244"	"297"	"1437"	"485"	"318"	"138"	"56"	"382"	"19"	"1551"	"585"	"91"	"5"	"3725"	"264"	"171"	"223"	"57"	"615"	"53"	"190"	"717"	"83"	"1580"	"1110"	"736"	"451"	"429"	"0"	"396"	"137"	"565"	"64"	"172"	"476"	"341"	"3373"	"1215"	"144"	"12"	"98"	"509"	"681"	"58"	"156"	"116"	"186"	"497"	"53846"	"62"	"10"	"2710"	"518"	"7"	"512"	"237"	"2"	"256"	"186"	"202"	"178"	"2702"	"58"	"853"	"33"	"189"	"48"	"0"	"0"	"569"	"124"	"84"	"66"	"7"	"16"	"11"	"0"	"7"	"544"	"9"	"5"	"0"	"828"	"6"	"23"	"7"	"9"	"1"	"1627"	"723"	"111"	"319"	"317"	"156"	"233"	"113"	"94"	"175"	"808"	"209"	"349"	"603"	"54"	"351"	"1457"	"362"	"5"	"3153"	"0"	"139"	"866"	"1"	"0"	"0"	"285"	"7"	"229"	"223"	"57"	"622"	"241"	"419"	"220"	"380"	"167"	"544"	"988"	"48647"	"37"	"51"	"2"	"1965"	"569"	"7928"	"65"	"71"	"5951"	"945"	"604"	"75"	"7"	"73"	"17867"	"1346"	"769"	"16"	"610"	"214"	"2922"	"113"	"8"	"225"	"157"	"1735"	"53"	"386"	"105"	"672"	"588"	"206"	"85"	"182"	"75"	"33"	"1729"	"39"	"4150"	"1284"	"400"	"3"	"267"	"114"	"2"	"0"	"3"	"4628"	"176"	"280"	"642"	"211"	"4"	"2"	"2101"	"70"	"116"	"0"	"0"	"1169"	"2647"	"1051"	"1152"	"543"	"203"	"1"	"1"	"4"	"0"	"0"	"0"	"45"	"70"	"115"	"567"	"27"	"126"	"219"	"30"	"840"	"13009"	"0"	"5"	"179"	"309"	"10"	"61"	"1"	"332"	"1168"	"0"	"292"	"212"	"34"	"467"	"34"	"669"	"7"	"67"	"0"	"0"	"3499"	"17897"	"2217"	"203"	"225"	"538"	"12"	"470"	"749"	"159"	"1118"	"390"	"348"	"77"	"176"	"76"	"1"	"0"	"10"	"64"	"3"	"0"	"0"	"1"	"371"	"104"	"93"	"0"	"24"	"2"	"0"	"288"	"70"	"283"	"782"	"1664"	"2087"	"51"	"81"	"14"	"998"	"1358"	"243"	"99"	"584"	"117"	"167"	"1380"	"120"	"198"	"178"	"3293"	"1585"	"130"	"444"	"15"	"119"	"65"	"648"	"1433"	"118"	"333"	"718"	"171"	"10"	"101"	"1208"	"53"	"425"	"127"	"80"	"239"	"223"	"17"	"26"	"1"	"0"	"4"	"32"	"164"	"227"	"132"	"191"	"44"	"1"	"41"	"2064"	"61"	"144"	"2"	"133"	"15"	"1121"	"581"	"27"	"318"	"179"	"49"	"420"	"7"	"34"	"485"	"4479"	"93"	"1"	"1475"	"49"	"0"	"168"	"268"	"2940"	"112"	"3"	"410"	"1739"	"633"	"6194"	"523"	"178"	"150"	"1160"	"94"	"261"	"45"	"2799"	"401"	"2767"	"1366"	"26"	"1072"	"321"	"1402"	"844"	"4697"	"358"	"193"	"0"	"168"	"44"	"124"	"1985"	"165"	"936"	"1675"	"190"	"133"	"7"	"65"	"888"	"213"	"16"	"9384"	"62"	"512"	"3087"	"276"	"221"	"60"	"67"	"1308"	"1051"	"89"	"787"	"650"	"477"	"100"	"1630"	"71"	"204"	"18"	"38"	"177"	"228"	"2962"	"2"	"574"	"5113"	"81"	"72"	"160"	"194"	"950"	"196"	"343"	"230"	"258"	"770"	"164"	"1297"	"158"	"711"	"235"	"23"	"19"	"302"	"1554"	"545"	"2"	"189"	"203"	"775"	"156"	"152"	"2233"	"123"	"19"	"1524"	"42"	"490"	"1061"	"334"	"3901"	"109"	"93"	"313"	"8"	"229"	"804"	"3223"	"489"	"832"	"118"	"5028"	"176"	"144"	"332"	"394"	"836"	"34"	"10"	"825"	"551"	"1044"	"324"	"187"	"101"	"687"	"66"	"6"	"4"	"90"	"354"	"768"	"130"	"168"	"36"	"63"	"7260"	"307"	"77"	"46"	"360"	"42"	"34"	"444"	"2"	"1363"	"216"	"345"	"323"	"0"	"197"	"161"	"811"	"86"	"121"	"323"	"310"	"1419"	"1056"	"248"	"2058"	"256"	"53"	"141"	"292"	"763"	"913"	"650"	"68"	"10"	"551"	"72"	"252"	"240"	"619"	"7476"	"429"	"2"	"0"	"2111"	"439"	"1001"	"622"	"1494"	"8441"	"3708"	"132"	"4422"	"886"	"14384"	"189"	"2"	"3"	"1"	"124"	"6984"	"906"	"252"	"42"	"215"	"63"	"860"	"108"	"261"	"218"	"406"	"0"	"293"	"246"	"50"	"2610"	"529"	"1"	"192"	"193"	"314"	"12"	"3247"	"767"	"262"	"0"	"3"	"1170"	"277"	"307"	"991"	"1179"	"2943"	"577"	"747"	"215"	"691"	"206"	"145"	"542"	"8"	"218"	"556"	"1344"	"33"	"213"	"20"	"79"	"2505"	"120"	"218"	"2"	"258"	"1125"	"84"	"304"	"334"	"232"	"290"	"56"	"163"	"4"	"384"	"15162"	"823"	"344"	"33"	"628"	"516"	"6"	"1472"	"423"	"29"	"167"	"32"	"308"	"0"	"3153"	"237"	"1876"	"186"	"638"	"506"	"2368"	"381"	"56"	"287"	"99"	"455"	"373"	"415"	"289"	"303"	"83"	"214"	"1468"	"3"	"3289"	"106"	"1168"	"73"	"166"	"3"	"276"	"1"	"73"	"1774"	"412"	"221"	"142"	"814"	"448"	"2064"	"41"	"20"	"21"	"972"	"417"	"101"	"112"	"214"	"1149"	"159"	"241"	"52"	"889"	"170"	"592"	"3147"	"1175"	"590"	"58"	"270"	"322"	"410"	"31"	"838"	"585"	"568"	"432"	"114"	"285"	"9"	"682"	"71"	"316"	"138"	"37"	"367"	"12"	"23"	"111"	"439"	"436"	"116"	"626"	"100"	"300"	"0"	"770"	"19"	"976"	"90"	"535"	"0"	"188"	"216"	"8"	"5703"	"1826"	"521"	"808"	"1185"	"2556"	"401"	"1089"	"6272"	"2693"	"2897"	"1520"	"2555"	"1218"	"220"	"6218"	"1735"	"376"	"2529"	"1294"	"1754"	"490"	"1086"	"2278"	"2863"	"686"	"596"	"263"	"7242"	"14480"	"818"	"828"	"5"	"0"	"1"	"460"	"413"	"45536"	"1111"	"1410"	"1190"	"5554"	"466"	"1495"	"804"	"0"	"67"	"1619"	"8529"	"4650"	"19"	"648"	"3425"	"285"	"485"	"35"	"525"	"380"	"23"	"28"	"58"	"59"	"0"	"0"	"1"	"0"	"3"	"0"	"0"	"220"	"1120"	"75"	"311"	"15"	"8"	"93"	"1"	"1617"	"1437"	"447"	"2"	"49"	"606"	"15"	"124"	"403"	"168"	"1734"	"313"	"296"	"68"	"7365"	"0"	"161"	"3856"	"6177"	"5504"	"80"	"332"	"674"	"1974"	"1038"	"1128"	"9896"	"2578"	"937"	"4"	"814"	"833"	"437"	"120"	"699"	"10"	"1314"	"192"	"213"	"311"	"545"	"15"	"69"	"643"	"885"	"297"	"8943"	"191"	"874"	"295"	"417"	"3"	"44"	"246"	"196"	"166"	"418"	"112"	"93"	"518"	"0"	"0"	"1278"	"487"	"1290"	"443"	"486"	"180"	"829"	"1233"	"328"	"4152"	"1115"	"177"	"1266"	"254"	"166"	"0"	"9513"	"143"	"1334"	"512"	"452"	"71"	"145"	"441"	"11"	"7"	"824"	"74"	"2177"	"666"	"99"	"206"	"3069"	"685"	"112"	"81"	"3827"	"541"	"602"	"33919"	"830"	"336"	"3"	"319"	"401"	"372"	"5702"	"878"	"135"	"70916"	"285"	"56"	"0"	"602"	"1335"	"175"	"244"	"910"	"120"	"1295"	"1222"	"227"	"16"	"331"	"3"	"10"	"0"	"4115"	"912"	"376"	"111"	"1314"	"258"	"234"	"631"	"844"	"1401"	"682"	"28"	"367"	"1621"	"107"	"971"	"366"	"212"	"348"	"3"	"169"	"1891"	"6422"	"10352"	"2552"	"999"	"144"	"1870"	"2313"	"2471"	"1579"	"115"	"1708"	"1923"	"3486"	"112"	"444"	"165"	"2151"	"2204"	"96"	"1859"	"1250"	"225"	"315"	"164"	"416"	"108"	"2"	"679"	"140"	"7"	"543"	"12"	"21"	"1241"	"748"	"169"	"70"	"993"	"315"	"210"	"274"	"269"	"223"	"93"	"12"	"243"	"56"	"26"	"679"	"331"	"1"	"670"	"953"	"19"	"305"	"451"	"112"	"22"	"317"	"5"	"165"	"1"	"467"	"135"	"3"	"1"	"0"	"6"	"0"	"1"	"148"	"1042"	"854"	"119"	"137"	"1"	"0"	"3"	"30"	"261"	"808"	"2528"	"473"	"125"	"569"	"225"	"1829"	"3"	"5"	"275"	"235"	"894"	"94"	"0"	"2797"	"8731"	"2062"	"265"	"876"	"115"	"448"	"819"	"77"	"37"	"289"	"579"	"768"	"88"	"11121"	"102"	"1664"	"703"	"35"	"158"	"82"	"432"	"1457"	"2"	"7"	"452"	"14"	"344"	"798"	"103"	"195"	"799"	"232"	"0"	"21"	"109"	"55"	"721"	"1464"	"339"	"199"	"4"	"181"	"106"	"6"	"8"	"525"	"228"	"98"	"2986"	"169"	"30"	"1086"	"153"	"963"	"134"	"1635"	"1114"	"3"	"950"	"219"	"5350"	"0"	"0"	"0"	"0"	"0"	"0"	"0"	"0"	"0"	"0"	"0"	"0"	"0"	"0"	"0"	"0"	"0"	"0"	"0"	"0"	"0"	"0"	"0"	"0"	"0"	"0"	"0"	"82"	"2034"	"1511"	"1244"	"3283"	"6601"	"6"	"397"	"1812"	"294"	"490"	"221"	"292"	"2906"	"1511"	"321"	"588"	"142"	"2603"	"524"	"8"	"0"	"0"	"0"	"0"	"0"	"0"	"1201"	"15"	"82"	"309"	"808"	"424"	"157"	"384"	"362"	"135"	"420"	"2"	"66"	"1050"	"4489"	"7"	"3773"	"52"	"482"	"149"	"146"	"86"	"18"	"1433"	"75"	"105"	"307"	"64"	"0"	"0"	"0"	"0"	"192"	"537"	"490"	"87"	"416"	"59"	"1082"	"361"	"266"	"25"	"267"	"439"	"795"	"913"	"143"	"83"	"319"	"693"	"86"	"1464"	"0"	"49"	"70"	"2242"	"1195"	"359"	"79"	"19"	"32"	"476"	"140"	"176"	"288"	"298"	"992"	"1278"	"286"	"156"	"823"	"87"	"1564"	"221"	"89"	"268"	"808"	"375"	"864"	"1348"	"1247"	"142"	"67"	"204"	"39"	"5"	"29"	"137"	"147"	"81"	"366"	"31"	"7452"	"2274"	"18"	"626"	"92"	"140"	"607"	"0"	"151"	"1874"	"676"	"0"	"0"	"2"	"0"	"2"	"0"	"0"	"0"	"3"	"555"	"632"	"5977"	"263"	"2098"	"423"	"300"	"953"	"168"	"982"	"228"	"71"	"186"	"0"	"2844"	"0"	"1160"	"18"	"1183"	"96"	"19"	"5783"	"41"	"218"	"259"	"2074"	"831"	"2118"	"1"	"330"	"143"	"2333"	"2344"	"3"	"10"	"427"	"518"	"576"	"684"	"1589"	"108"	"862"	"920"	"225"	"4"	"29"	"199"	"56"	"3"	"1119"	"1008"	"1102"	"100"	"193"	"73"	"556"	"951"	"88"	"2180"	"102"	"66"	"208"	"12154"	"590"	"6198"	"579"	"800"	"21"	"302"	"351"	"294"	"1563"	"818"	"255"	"6"	"807"	"324"	"142"	"7530"	"155"	"0"	"262"	"29"	"384"	"28"	"3057"	"119"	"1010"	"11891"	"246"	"313"	"1523"	"445"	"159"	"592"	"275"	"4384"	"1595"	"328"	"85"	"119"	"243"	"8393"	"978"	"2481"	"202"	"703"	"174"	"5"	"248"	"4814"	"177"	"234"	"2736"	"1152"	"895"	"814"	"536"	"116"	"285"	"7798"	"15357"	"1026"	"1385"	"2657"	"2107"	"81"	"8171"	"866"	"1671"	"532"	"567"	"2692"	"7104"	"42"	"42"	"395"	"5422"	"1504"	"65"	"4"	"3073"	"3700"	"1757"	"170"	"392"	"1990"	"2533"	"436"	"508"	"40"	"1286"	"138"	"1260"	"977"	"1366"	"7301"	"257"	"4970"	"1367"	"312"	"4181"	"2634"	"1248"	"1579"	"2664"	"508"	"473"	"11"	"1146"	"0"	"675"	"6"	"236"	"410"	"8175"	"411"	"70"	"832"	"987"	"7413"	"161"	"1161"	"50"	"274"	"6"	"1"	"1855"	"4976"	"11"	"0"	"39"	"345"	"224"	"11"	"4400"	"41"	"197"	"0"	"1"	"9"	"17"	"1"	"0"	"222"	"10"	"60"	"534"	"25"	"23"	"20"	"11"	"27"	"15"	"1082"	"0"	"1"	"3302"	"3"	"792"	"217"	"3"	"5286"	"265"	"1403"	"1164"	"68"	"139"	"95"	"51"	"1"	"0"	"210"	"81"	"0"	"172"	"26"	"6"	"102"	"208"	"138"	"176"	"1169"	"1923"	"320"	"0"	"565"	"370"	"0"	"51"	"13561"	"476"	"121"	"33"	"98"	"10"	"104"	"1307"	"12"	"72"	"1651"	"70"	"498"	"145"	"4"	"2"	"5"	"0"	"4447"	"387"	"191"	"2013"	"72"	"105"	"238"	"313"	"574"	"2705"	"0"	"0"	"0"	"1"	"1183"	"1547"	"0"	"135"	"62"	"2"	"5"	"0"	"1"	"2185"	"69"	"1"	"1"	"2055"	"58"	"5"	"48"	"83"	"947"	"3"	"7"	"50"	"426"	"109"	"0"	"30"	"4561"	"453"	"3027"	"1461"	"671"	"84"	"13"	"6"	"0"	"0"	"0"	"0"	"0"	"0"	"0"	"253"	"1"	"66"	"10562"	"387"	"4"	"3"	"3"	"7"	"0"	"3"	"223"	"78"	"135"	"84"	"6"	"184"	"8"	"2"	"5"	"4"	"1146"	"90"	"911"	"1"	"422"	"1577"	"12"	"1"	"3"	"4"	"0"	"0"	"1"	"5"	"0"	"0"	"0"	"0"	"0"	"0"	"0"	"0"	"0"	"2"	"1"	"54"	"0"	"0"	"0"	"0"	"11"	"1"	"0"	"7"	"637"	"755"	"268"	"13"	"796"	"360"	"226"	"7430"	"23"	"2"	"0"	"4715"	"6"	"988"	"1"	"372"	"0"	"6"	"25754"	"157"	"29"	"0"	"57"	"1943"	"69"	"3"	"25"	"472"	"511"	"3"	"0"	"55"	"117"	"53"	"9934"	"6"	"49"	"152"	"9"	"14030"	"0"	"6"	"0"	"2209"	"10678"	"2770"	"717"	"166"	"3355"	"0"	"126"	"948"	"111"	"193"	"8"	"102"	"3550"	"657"	"131"	"1"	"15"	"652"	"110"	"335"	"0"	"344"	"11"	"4579"	"1474"	"516"	"256"	"103"	"114"	"1666"	"204"	"210"	"1205"	"84"	"55"	"161"	"732"	"1"	"200"	"0"	"1"	"424"	"11"	"284"	"1291"	"105"	"0"	"482"	"2393"	"1"	"2"	"24"	"138"	"23"	"43"	"4"	"121"	"72"	"803"	"138"	"172"	"3809"	"244"	"663"	"584"	"289"	"469"	"257"	"138"	"155"	"40"	"6744"	"855"	"219"	"2747"	"584"	"516"	"911"	"241"	"18"	"70"	"58"	"747"	"91"	"886"	"518"	"4109"	"444"	"3146"	"1360"	"268"	"36"	"20"	"243"	"1096"	"4698"	"322"	"65"	"15"	"83"	"3"	"1193"	"38"	"219"	"18"	"162"	"20197"	"335"	"362"	"0"	"118"	"181"	"31"	"388"	"252"	"126"	"585"	"2896"	"214"	"261"	"3407"	"10271"	"99"	"155"	"247"	"227"	"0"	"66"	"237"	"1636"	"1924"	"3139"	"33"	"6144"	"1136"	"804"	"0"	"5121"	"78"	"739"	"38"	"317"	"46"	"1154"	"143"	"18"	"615"	"0"	"1"	"4393"	"2"	"257"	"3455"	"189"	"850"	"274"	"8"	"5"	"33"	"716"	"2222"	"78"	"303"	"0"	"1"	"0"	"678"	"1049"	"8"	"165"	"957"	"155"	"1123"	"5"	"409"	"848"	"605"	"190"	"20798"	"17"	"5159"	"3984"	"136"	"10"	"437"	"59"	"1"	"0"	"5662"	"6040"	"585"	"27"	"1"	"298"	"61"	"2199"	"7695"	"420"	"3"	"1"	"0"	"6"	"273"	"1349"	"24"	"139"	"205"	"192"	"23"	"116"	"29"	"755"	"607"	"94"	"0"	"1051"	"1"	"265"	"749"	"435"	"106"	"249"	"812"	"139"	"353"	"406"	"93"	"6"	"86"	"586"	"58"	"1153"	"1578"	"17"	"2530"	"85"	"40"	"116"	"139"	"519"	"854"	"66"	"543"	"328"	"887"	"51"	"521"	"20"	"57"	"231"	"558"	"211"	"11"	"0"	"2434"	"9"	"2300"	"1468"	"49"	"132"	"635"	"4435"	"241"	"563"	"1029"	"0"	"1"	"42"	"150"	"2302"	"5"	"59"	"989"	"2230"	"79"	"386"	"52"	"329"	"1"	"6"	"556"	"5"	"6"	"15"	"150"	"31"	"190"	"8"	"0"	"66"	"115"	"2"	"3"	"0"	"10"	"21"	"30"	"36"	"349"	"45"	"429"	"12"	"57"	"764"	"134"	"11"	"92"	"39"	"6"	"209"	"2322"	"88"	"60"	"11"	"0"	"4"	"92"	"493"	"441"	"95"	"545"	"6"	"13"	"3"	"0"	"194"	"1524"	"1"	"56"	"162"	"53"	"805"	"0"	"0"	"3763"	"0"	"351140"	"55594"	"33"	"50026"	"148957"	"0"	"4508"	"0"	"22745"	"570"	"501"	"102289"	"28831"	"145909"	"23624"	"187"	"1308"	"5088"	"0"	"915"	"924"	"800"	"573"	"5"	"161"	"95"	"1666"	"92"	"349"	"1"	"281"	"98"	"355"	"240"	"510"	"349"	"10378"	"417"	"748"	"1425"	"908"	"1429"	"2202"	"4"	"217"	"6619"	"67"	"4233"	"0"	"341"	"247"	"54"	"0"	"981"	"259"	"811"	"199"	"501"	"17"	"247"	"5001"	"467"	"72"	"1060"	"247"	"336"	"279"	"153"	"1259"	"109"	"84"	"29"	"29"	"196"	"116"	"12"	"1"	"8"	"61"	"0"	"19"	"213"	"3158"	"0"	"0"	"13"	"65"	"4569"	"1687"	"1188"	"805"	"0"	"96"	"168"	"372"	"17531"	"5294"	"1486"	"26946"	"2094"	"15"	"514"	"0"	"959"	"115"	"1139"	"19"	"54"	"26"	"1207"	"181"	"33"	"112"	"349"	"358"	"877"	"1203"	"4"	"3"	"394"	"145"	"72"	"19"	"0"	"34"	"61"	"0"	"0"	"2"	"11"	"10"	"23"	"110"	"319"	"87"	"31"	"2"	"2"	"536"	"2"	"61"	"1"	"11"	"3"	"787"	"4"	"0"	"58"	"149"	"555"	"240"	"136"	"788"	"1094"	"75"	"6"	"1"	"12"	"1560"	"1"	"1"	"129"	"25"	"27"	"116"	"0"	"6"	"12298"	"58"	"1"	"1"	"137"	"11"	"2"	"7"	"37"	"193"	"329"	"0"	"1358"	"57"	"656"	"51"	"917"	"248"	"2"	"12"	"327"	"8"	"302"	"0"	"2032"	"128"	"0"	"85"	"386"	"33"	"0"	"1"	"24"	"0"	"8"	"300"	"15"	"2"	"10"	"2"	"0"	"48"	"1"	"52"	"142"	"168"	"9"	"10"	"111"	"13"	"0"	"1734"	"30"	"2"	"15"	"269"	"0"	"451"	"139"	"0"	"0"	"196"	"113"	"19"	"7"	"111"	"1879"	"106"	"55"	"60"	"3"	"0"	"1"	"6"	"43"	"31"	"0"	"89"	"0"	"2"	"0"	"20"	"284"	"4"	"25"	"161"	"71"	"1"	"109"	"9"	"5"	"0"	"0"	"377"	"149"	"143"	"320"	"78"	"15"	"4"	"453"	"1"	"13438"	"18"	"35"	"300"	"678"	"0"	"76"	"12"	"690"	"151"	"4166"	"58"	"211"	"51"	"1886"	"232"	"26"	"11"	"36"	"46"	"132"	"239"	"61"	"0"	"5"	"261"	"112"	"1"	"128"	"10"	"13"	"65"	"0"	"56"	"1"	"597"	"2"	"0"	"133"	"274"	"3"	"3"	"5"	"299"	"270"	"558"	"45"	"17"	"240"	"111"	"4"	"9"	"390"	"3"	"0"	"0"	"0"	"22"	"127"	"80"	"15"	"283"	"68"	"58"	"177"	"10"	"179"	"7"	"0"	"79"	"4"	"15"	"10"	"11"	"135"	"199"	"2"	"2"	"12"	"0"	"7"	"20"	"7"	"1"	"62"	"0"	"21"	"347"	"8"	"7"	"101"	"3"	"1"	"0"	"49"	"175"	"197"	"186"	"360"	"71"	"72"	"27"	"98"	"555"	"59"	"52"	"8"	"2"	"168"	"335"	"73"	"79"	"34"	"9"	"4"	"99"	"252"	"45"	"0"	"0"	"13"	"0"	"10"	"0"	"9"	"941"	"343"	"45"	"29"	"1564"	"988"	"242"	"30"	"0"	"2"	"0"	"74"	"1592"	"35"	"97"	"188"	"201"	"240"	"156"	"215"	"500"	"113"	"120"	"605"	"820"	"381"	"127"	"34"	"109"	"2"	"184"	"245"	"43"	"609"	"372"	"284"	"90"	"14"	"1136"	"609"	"564"	"110"	"14"	"164"	"200"	"684"	"80"	"1164"	"280"	"312"	"730"	"812"	"41"	"802"	"42"	"4745"	"223"	"1381"	"6909"	"902"	"30"	"37"	"608"	"688"	"391"	"3108"	"290"	"952"	"576"	"93"	"126"	"994"	"199"	"2"	"1"	"0"	"21"	"124"	"188"	"133"	"94"	"26"	"9"	"246"	"0"	"1"	"1"	"41"	"46"	"128"	"9"	"549"	"616"	"24"	"24"	"15"	"67"	"921"	"11"	"908"	"1"	"220"	"252"	"60"	"52"	"0"	"0"	"5"	"2"	"0"	"0"	"34"	"0"	"0"	"62"	"22"	"8"	"0"	"384"	"20"	"0"	"214"	"9"	"2"	"24"	"0"	"211"	"13"	"87"	"73"	"0"	"4"	"520"	"12"	"1"	"0"	"6"	"17"	"6"	"0"	"0"	"6"	"0"	"1"	"1"	"2"	"0"	"1"	"6"	"5"	"0"	"0"	"3"	"4"	"0"	"0"	"1"	"1"	"4"	"6"	"0"	"0"	"0"	"0"	"7"	"0"	"0"	"2"	"1"	"1"	"0"	"1"	"5"	"5"	"2"	"0"	"3"	"20"	"0"	"0"	"1"	"3"	"2"	"0"	"0"	"0"	"1"	"4"	"0"	"1"	"15"	"0"	"0"	"0"	"2"	"690"	"78"	"1197"	"39"	"215"	"63"	"4642"	"0"	"0"	"1530"	"931"	"35"	"76"	"3620"	"52"	"2110"	"567"	"1374"	"1529"	"547"	"109"	"1002"	"56"	"923"	"932"	"1693"	"536"	"260"	"108"	"2798"	"742"	"164"	"53"	"121"	"24"	"98"	"623"	"473"	"6226"	"3"	"0"	"2"	"10060"	"95"	"61"	"154"	"293"	"660"	"4"	"9"	"1"	"236"	"256"	"1396"	"299"	"562"	"261"	"29"	"4530"	"102"	"14"	"18"	"310"	"66"	"7204"	"193"	"55"	"411"	"65"	"2391"	"4"	"368"	"567"	"1645"	"168"	"599"	"1581"	"503"	"476"	"406"	"851"	"24365"	"3996"	"671"	"23"	"398"	"24"	"139"	"192"	"3477"	"544"	"638"	"4777"	"177"	"364"	"483"	"740"	"550"	"531"	"1212"	"63"	"1440"	"121"	"237"	"90"	"372"	"111"	"2159"	"52168"	"1418"	"183"	"802"	"99"	"98"	"8001"	"219"	"12"	"164723"	"795"	"1156"	"766"	"691"	"623"	"7438"	"20"	"3275"	"154"	"14"	"199"	"610"	"512"	"34"	"116"	"636"	"3"	"643"	"1621"	"8193"	"1619"	"155"	"2283"	"471"	"1584"	"6914"	"7413"	"1726"	"5729"	"11127"	"228"	"192"	"4473"	"552"	"432"	"204"	"5294"	"363"	"1044"	"765"	"692"	"988"	"789"	"5507"	"4"	"1350"	"750"	"474"	"3964"	"134"	"2299"	"1257"	"836"	"2498"	"3419"	"502"	"1246"	"1888"	"321"	"74"	"247"	"312"	"1403"	"673"	"352"	"614"	"3059"	"205"	"384"	"156"	"40"	"85"	"1078"	"3977"	"704"	"1827"	"48"	"53"	"640"	"511"	"1005"	"265"	"207"	"379"	"2"	"206"	"650"	"845"	"13"	"1668"	"145"	"529"	"104"	"845"	"1282"	"628"	"513"	"2345"	"1540"	"3995"	"284"	"11"	"201"	"573"	"0"	"1"	"0"	"2"	"0"	"0"	"9"	"4"	"7"	"48"	"55"	"61"	"3407"	"159"	"631"	"1385"	"275"	"12398"	"11"	"912"	"757"	"2768"	"137"	"2"	"264"	"22"	"1097"	"1261"	"73"	"0"	"30"	"34"	"940"	"278"	"226"	"515"	"423"	"30"	"126"	"1767"	"302"	"129"	"1068"	"1295"	"278"	"540"	"30"	"353"	"1340"	"2121"	"2140"	"12"	"1180"	"29"	"17"	"743"	"1"	"0"	"110"	"50"	"117"	"45"	"221"	"16"	"10"	"122"	"1917"	"73"	"344"	"643"	"743"	"1268"	"3705"	"258"	"67"	"4453"	"278"	"85"	"850"	"528"	"730"	"1287"	"516"	"59"	"78"	"2069"	"16826"	"0"	"253"	"885"	"560"	"175"	"513"	"20"	"100"	"657"	"0"	"7"	"0"	"0"	"0"	"0"	"2"	"0"	"4"	"0"	"0"	"0"	"0"	"0"	"3"	"4"	"2"	"10"	"1"	"0"	"28"	"2"	"9"	"0"	"26"	"0"	"671"	"72"	"205"	"103"	"391"	"101"	"384"	"387"	"7"	"648"	"229"	"57"	"336"	"1097"	"275"	"8"	"32"	"3423"	"224"	"54"	"174"	"298"	"99"	"445"	"170"	"83"	"168"	"254"	"155"	"1678"	"433"	"882"	"559"	"15213"	"920"	"1052"	"5519"	"806"	"390"	"313"	"21969"	"154"	"1342"	"1273"	"64"	"673"	"549"	"15"	"2"	"51"	"69"	"697"	"2"	"1964"	"20"	"1"	"3804"	"453"	"975"	"442"	"179"	"3018"	"31"	"953"	"19"	"33"	"670"	"0"	"1"	"0"	"211"	"71"	"335"	"1"	"7"	"152"	"212"	"123"	"693"	"85"	"1609"	"181"	"9"	"41"	"0"	"0"	"10"	"1454"	"33"	"820"	"962"	"3169"	"2386"	"232"	"343"	"111"	"180"	"0"	"1"	"39"	"222"	"1028"	"1466"	"289"	"667"	"521"	"0"	"109"	"5"	"13"	"1"	"222"	"168"	"588"	"216"	"1019"	"2681"	"198"	"699"	"427"	"628"	"201"	"242"	"555"	"375"	"1421"	"41"	"27"	"971"	"13"	"156"	"1026"	"90"	"166"	"13"	"174"	"377"	"5964"	"1370"	"1939"	"1777"	"3"	"175"	"307"	"165"	"223"	"253"	"92"	"123"	"126"	"153"	"1107"	"12"	"10"	"6"	"38"	"0"	"0"	"149"	"11"	"175"	"4844"	"522"	"1320"	"606"	"187"	"900"	"1623"	"1406"	"365"	"1104"	"0"	"0"	"2"	"2231"	"3545"	"826"	"833"	"612"	"172"	"23"	"65"	"1565"	"49"	"882"	"47"	"18"	"1149"	"850"	"285"	"215"	"264"	"3"	"451"	"5"	"651"	"89"	"373"	"697"	"356"	"229"	"389"	"144"	"3936"	"234"	"176"	"542"	"638"	"2752"	"320"	"203"	"116"	"79"	"163"	"135"	"333"	"123"	"797"	"159"	"83"	"1242"	"5160"	"115"	"533"	"528"	"3386"	"519"	"9"	"1115"	"8134"	"2546"	"1416"	"12"	"109"	"5570"	"132"	"244"	"682"	"1712"	"18"	"417"	"1179"	"1947"	"115"	"218"	"171"	"3609"	"21"	"86"	"65"	"37"	"8"	"10"	"172"	"1115"	"10"	"0"	"0"	"15"	"57"	"131"	"217"	"13"	"1322"	"436"	"1075"	"153"	"1544"	"4111"	"55"	"3"	"9"	"3139"	"71"	"2"	"341"	"151"	"11684"	"1349"	"788"	"14"	"0"	"3"	"15"	"0"	"505"	"813"	"678"	"1742"	"284"	"3"	"867"	"24"	"3971"	"0"	"49"	"54"	"57"	"175"	"75"	"751"	"106"	"280"	"4"	"1139"	"319"	"1201"	"596"	"2"	"138"	"508"	"1195"	"1552"	"2108"	"6459"	"1762"	"1109"	"596"	"879"	"298"	"1192"	"120"	"475"	"1783"	"9255"	"0"	"0"	"88"	"841"	"102"	"665"	"2197"	"6374"	"409"	"522"	"48"	"102"	"22"	"143"	"238"	"7992"	"3530"	"5388"	"10481"	"4309"	"4632"	"985"	"221"	"346"	"91"	"151"	"2"	"0"	"1576"	"5266"	"282"	"1928"	"366"	"55"	"24"	"190"	"1"	"0"	"1"	"0"	"4"	"13"	"496"	"510"	"268"	"145"	"2957"	"945"	"365"	"271"	"3"	"0"	"803"	"363"	"0"	"13"	"0"	"1137"	"30"	"2"	"18"	"20"	"1113"	"150"	"1440"	"11"	"141"	"372"	"4445"	"218"	"164"	"189"	"107"	"1890"	"1532"	"5256"	"12"	"876"	"24"	"1859"	"16"	"215"	"23"	"198"	"212"	"957"	"813"	"1"	"69"	"382"	"20"	"4765"	"1090"	"16"	"16"	"172"	"25"	"90"	"1244"	"40894"	"83"	"6"	"1"	"25"	"177"	"1123"	"1227"	"0"	"12"	"185"	"1953"	"402"	"63"	"1869"	"147"	"299"	"1301"	"110"	"1601"	"6"	"6"	"4"	"541"	"76"	"184"	"581"	"55"	"201"	"1394"	"665"	"1"	"22"	"1966"	"4324"	"20"	"166"	"149"	"388"	"902"	"1235"	"485"	"13"	"611"	"336"	"958"	"6"	"317"	"0"	"0"	"543"	"94"	"1"	"587"	"795"	"209"	"1"	"1631"	"75"	"39"	"7"	"77"	"518"	"4"	"335"	"344"	"289"	"168"	"42"	"0"	"113"	"0"	"0"	"111"	"0"	"80"	"50"	"419"	"0"	"122"	"85"	"937"	"547"	"1333"	"1055"	"256"	"5619"	"1337"	"39"	"692"	"639"	"84"	"17"	"270"	"81"	"99"	"13961"	"27"	"5"	"1234"	"963"	"1212"	"1243"	"1024"	"2855"	"1594"	"1140"	"210"	"118"	"36"	"16"	"5"	"137"	"154"	"304"	"2"	"68"	"27"	"4696"	"13"	"138"	"675"	"542"	"30"	"427"	"369"	"94"	"157"	"18"	"125"	"561"	"45"	"189"	"91"	"303"	"20"	"43"	"103"	"152"	"108"	"351"	"1021"	"759"	"590"	"158"	"163"	"249"	"33"	"53"	"178"	"315"	"7"	"79"	"198"	"549"	"8649"	"2413"	"0"	"2168"	"964"	"26"	"66"	"3841"	"0"	"1930"	"1242"	"1622"	"100"	"1131"	"0"	"0"	"3"	"16"	"35"	"14"	"21"	"504"	"1"	"291"	"572"	"366"	"22"	"22"	"0"	"20"	"96"	"125"	"1168"	"4660"	"100"	"752"	"118"	"67"	"3"	"160"	"1"	"378"	"5"	"243"	"568"	"0"	"152"	"101"	"2"	"2"	"11041"	"386"	"981"	"1620"	"62"	"0"	"4"	"257"	"574"	"17"	"12"	"321"	"108"	"98"	"24"	"0"	"56"	"1"	"40"	"0"	"78"	"86"	"97"	"25"	"1972"	"147"	"1200"	"45"	"32"	"204"	"223"	"9591"	"50"	"63"	"170"	"580"	"735"	"59"	"7"	"137"	"298"	"2"	"14"	"67"	"958"	"2"	"9"	"182"	"686"	"420"	"738"	"107"	"193"	"18"	"1"	"538"	"406"	"213"	"1303"	"424"	"1388"	"21492"	"4581"	"4157"	"2801"	"1136"	"69"	"2947"	"3289"	"60"	"259"	"325"	"71"	"52"	"1"	"269"	"2"	"13"	"0"	"2"	"309"	"9"	"356"	"0"	"18"	"54"	"30"	"1"	"16"	"64"	"4"	"320"	"9"	"40"	"24"	"122"	"4"	"245"	"56"	"11"	"365"	"13"	"0"	"29"	"11"	"4"	"627"	"394"	"603"	"340"	"1296"	"1173"	"4049"	"2"	"0"	"18"	"190"	"17"	"154"	"22"	"509"	"20"	"238"	"15"	"0"	"45"	"76"	"0"	"0"	"1"	"246"	"98"	"5"	"186"	"8"	"365"	"52"	"51"	"745"	"8"	"30"	"2"	"36"	"16"	"21"	"354"	"12"	"2"	"2248"	"207"	"26"	"33538"	"239"	"869"	"170"	"799"	"47"	"6"	"1"	"4"	"259"	"734"	"516"	"30"	"8"	"34"	"60"	"10"	"5022"	"294"	"6"	"26"	"64"	"319"	"8"	"128"	"265"	"3"	"8"	"73"	"85"	"23"	"118"	"2"	"47"	"0"	"9"	"31"	"42"	"71"	"5"	"39"	"0"	"83"	"185"	"32291"	"18"	"290"	"18"	"0"	"153"	"183"	"831"	"49"	"330"	"174"	"170"	"2"	"249"	"9"	"103"	"0"	"5"	"0"	"0"	"4"	"37"	"7617"	"122"	"267"	"18"	"1597"	"247"	"9"	"22"	"60"	"154"	"162"	"16"	"4"	"120"	"0"	"59"	"6"	"350"	"2"	"8"	"33"	"9"	"6"	"2017"	"2875"	"989"	"7"	"1214"	"1129"	"2452"	"165"	"180"	"49"	"10"	"79"	"11241"	"0"	"32"	"201"	"100"	"373"	"113"	"1009"	"1160"	"886"	"1924"	"744"	"1"	"23"	"0"	"0"	"0"	"0"	"0"	"0"	"7"	"16"	"435"	"1083"	"2995"	"89"	"2"	"313"	"480"	"180"	"67"	"58"	"84"	"324"	"1"	"1"	"0"	"2026"	"13"	"0"	"628"	"479"	"1951"	"700"	"101"	"358"	"2681"	"13"	"8"	"791"	"1"	"449"	"110"	"74"	"168"	"24"	"57"	"34"	"27"	"10"	"9"	"18"	"6"	"84"	"25"	"18"	"372"	"17"	"31"	"51"	"4"	"27"	"165"	"33"	"2611"	"826"	"2661"	"461"	"169"	"432"	"0"	"0"	"3"	"16"	"20"	"0"	"0"	"46"	"28"	"8"	"38"	"9900"	"1"	"399"	"1135"	"98"	"2514"	"395"	"18"	"111"	"506"	"453"	"7"	"75"	"772"	"347"	"233"	"112"	"384"	"875"	"177"	"237"	"118"	"369"	"433"	"663"	"113"	"1145"	"366"	"25"	"4925"	"294"	"175"	"242"	"208"	"207"	"202"	"33"	"10"	"1"	"566"	"481"	"195"	"7"	"490"	"18336"	"715"	"9"	"95"	"8"	"1"	"123"	"21"	"3"	"7477"	"18"	"48"	"144"	"268"	"176"	"153"	"1357"	"337"	"890"	"969"	"583"	"1775"	"3"	"1"	"300"	"529"	"26"	"145"	"48"	"15"	"2125"	"66"	"174"	"176"	"107"	"1124"	"556"	"999"	"211"	"929"	"0"	"1974"	"0"	"0"	"313"	"1668"	"328"	"0"	"1082"	"447"	"2156"	"3"	"0"	"107"	"4"	"0"	"153"	"116"	"0"	"95"	"181"	"1431"	"258"	"4"	"833"	"76"	"1970"	"1162"	"537"	"38"	"360"	"1076"	"90"	"290"	"2420"	"141"	"0"	"671"	"382"	"193"	"432"	"64"	"394"	"95"	"62"	"23"	"19"	"374"	"3"	"14"	"638"	"89"	"506"	"23"	"871"	"1643"	"325"	"137"	"2"	"1"	"38"	"206"	"863"	"587"	"6905"	"211"	"420"	"307"	"135"	"69"	"31"	"76"	"9"	"169"	"3720"	"84"	"9"	"394"	"59"	"251"	"803"	"564"	"96"	"94"	"170"	"57"	"1240"	"1"	"0"	"0"	"206"	"1224"	"248"	"105"	"350"	"260"	"747"	"1141"	"3"	"321"	"140"	"340"	"511"	"32"	"12"	"157"	"2692"	"956"	"1294"	"184"	"361"	"1168"	"293"	"217"	"281"	"768"	"21"	"7"	"3757"	"1101"	"712"	"662"	"140"	"198"	"2610"	"153"	"225"	"688"	"342"	"110"	"219"	"1136"	"130"	"8648"	"117"	"570"	"765"	"176"	"4"	"5135"	"1456"	"386"	"2954"	"14"	"213"	"2100"	"121"	"257"	"105"	"196"	"870"	"7"	"780"	"882"	"137"	"2"	"141"	"133"	"210"	"213"	"17"	"157"	"192"	"139"	"4"	"209"	"934"	"405"	"311"	"86"	"105"	"349"	"329"	"14"	"28"	"205"	"44"	"345"	"482"	"148"	"62"	"774"	"28"	"89"	"1306"	"232"	"381"	"394"	"197"	"1195"	"58"	"8"	"295"	"562"	"683"	"100"	"42"	"654"	"2"	"60"	"319"	"482"	"1274"	"53"	"1398"	"719"	"998"	"1084"	"185"	"41"	"1023"	"550"	"293"	"896"	"6"	"449"	"981"	"155"	"67"	"1068"	"17"	"164"	"691"	"37"	"260"	"775"	"237"	"1313"	"4053"	"524"	"291"	"199"	"48"	"122"	"94"	"59"	"361"	"3893"	"716"	"189"	"2391"	"4"	"671"	"410"	"156"	"0"	"0"	"37"	"33"	"198"	"112"	"196"	"922"	"4"	"17"	"398"	"49"	"139"	"163"	"109"	"0"	"505"	"59"	"413"	"191"	"1117"	"975"	"2432"	"836"	"302"	"251"	"10685"	"583"	"7"	"135"	"871"	"401"	"274"	"359"	"239"	"105"	"332"	"753"	"104"	"2"	"1303"	"1952"	"89"	"33"	"431"	"0"	"2"	"2"	"2773"	"16"	"604"	"396"	"1281"	"44453"	"23284"	"724"	"105"	"332"	"177"	"4080"	"118"	"687"	"45"	"1170"	"365"	"431"	"186"	"839"	"0"	"422"	"478"	"137"	"222"	"1095"	"179"	"1270"	"2777"	"215"	"2045"	"1037"	"3030"	"150"	"182"	"433"	"1161"	"1216"	"298"	"2"	"35"	"982"	"22"	"495"	"122"	"2583"	"873"	"485"	"1684"	"288"	"131"	"120"	"286"	"298"	"144"	"69"	"2429"	"553"	"128"	"235"	"376"	"109"	"129"	"201"	"54"	"0"	"1"	"1455"	"38"	"578"	"237"	"132"	"2014"	"212"	"3"	"2219"	"94"	"116"	"192"	"477"	"1394"	"0"	"96"	"211"	"230"	"82"	"28"	"210"	"512"	"208"	"116"	"116"	"119"	"192"	"191"	"364"	"158"	"118"	"137"	"1"	"171"	"800"	"1695"	"42"	"11"	"46"	"799"	"65"	"1925"	"47"	"2411"	"83"	"314"	"42"	"325"	"2148"	"887"	"651"	"3320"	"1070"	"388"	"4"	"15"	"1"	"71"	"242"	"74"	"65"	"25"	"1"	"4"	"53"	"22"	"5"	"1113"	"12"	"25"	"50"	"17"	"0"	"2"	"0"	"0"	"1"	"0"	"40"	"2"	"0"	"806"	"75"	"67"	"1"	"618"	"207"	"8"	"2"	"1"	"99"	"1"	"156"	"43"	"6665"	"5"	"33"	"6"	"90"	"1"	"593"	"136"	"2"	"0"	"3"	"206"	"21"	"116"	"23"	"89"	"2"	"17"	"157"	"320"	"447"	"22"	"100"	"94"	"9"	"55"	"0"	"117"	"13"	"104"	"1"	"40"	"0"	"25"	"75"	"35"	"217"	"16"	"9"	"19"	"27"	"89"	"0"	"123"	"61"	"81"	"5"	"0"	"5"	"3403"	"7026"	"1"	"0"	"4009"	"4813"	"1366"	"156"	"692"	"234"	"658"	"92"	"119"	"425"	"94"	"31"	"59"	"35"	"2"	"14"	"7"	"84"	"4"	"39"	"171"	"16"	"19"	"160"	"83"	"0"	"0"	"90"	"2231"	"115"	"59"	"9"	"0"	"5"	"1"	"14"	"18"	"22"	"4"	"1528"	"397"	"22"	"28"	"293"	"6"	"79"	"318"	"206"	"550"	"1208"	"0"	"93"	"22"	"78"	"1025"	"0"	"0"	"0"	"13"	"75"	"31"	"93"	"652"	"157"	"101"	"0"	"30"	"869"	"339"	"20"	"4"	"0"	"1065"	"90"	"0"	"0"	"0"	"45"	"2797"	"398"	"1157"	"29"	"8"	"696"	"1080"	"75"	"60"	"318"	"22"	"269"	"0"	"0"	"23"	"167"	"19"	"10"	"6"	"1"	"293"	"18"	"0"	"2"	"2"	"0"	"129"	"179"	"358"	"294"	"30"	"18"	"56"	"6"	"12"	"20"	"7"	"554"	"11"	"2635"	"256"	"1434"	"1583"	"540"	"91"	"24"	"950"	"2"	"3"	"533"	"97"	"23"	"1701"	"353"	"2090"	"30"	"93"	"55"	"1776"	"404"	"1"	"792"	"268"	"1832"	"45"	"435"	"68"	"131"	"774"	"129"	"9"	"467"	"183"	"111"	"419"	"437"	"45"	"92"	"225"	"4134"	"612"	"706"	"226"	"5"	"324"	"41"	"2"	"31"	"20"	"3"	"23"	"0"	"13"	"1"	"1431"	"7"	"129"	"289"	"46"	"4532"	"5"	"220"	"1782"	"7157"	"524"	"100"	"837"	"245"	"168"	"4"	"1520"	"205"	"20"	"19"	"17"	"120"	"179"	"20"	"24"	"27"	"239"	"2"	"42"	"740"	"67"	"226"	"21"	"39"	"2"	"5"	"3060"	"34"	"12"	"0"	"4"	"2"	"7"	"0"	"79"	"28"	"20"	"107"	"0"	"43"	"50"	"38"	"7"	"24"	"23"	"0"	"0"	"7"	"6"	"0"	"1017"	"43"	"20"	"627"	"242"	"6"	"0"	"11"	"86"	"1"	"27"	"99"	"466"	"5"	"65"	"21"	"100"	"68"	"126"	"34"	"34"	"33"	"20"	"7"	"123"	"0"	"1"	"127"	"174"	"5"	"51"	"13"	"10"	"15"	"244"	"7"	"49"	"1"	"54"	"1"	"41"	"44"	"25"	"140"	"14"	"16"	"10"	"35"	"1"	"13"	"235"	"19"	"9"	"0"	"0"	"58"	"0"	"3"	"5"	"28590"	"3495"	"1540"	"1851"	"696"	"2671"	"889"	"4"	"2"	"21"	"259"	"401"	"0"	"19"	"240"	"3"	"4"	"267"	"4"	"16"	"517"	"50"	"23"	"41"	"1"	"30"	"11"	"42"	"11"	"420"	"267"	"0"	"0"	"0"	"0"	"18"	"2"	"7"	"1"	"134"	"96"	"3"	"243"	"2337"	"1212"	"54"	"913"	"21"	"69"	"18"	"287"	"34"	"12"	"141"	"5"	"0"	"9"	"778"	"539"	"1"	"4"	"82"	"1"	"0"	"391"	"4722"	"73"	"60"	"47"	"143"	"12"	"1"	"10"	"0"	"20"	"2"	"149"	"3092"	"298"	"60833"	"5"	"2"	"121"	"11"	"14"	"7"	"45"	"14"	"77"	"205"	"2149"	"3"	"49"	"30"	"438"	"0"	"6"	"17"	"0"	"0"	"0"	"50"	"15"	"53"	"15"	"1"	"91"	"154"	"13"	"74"	"77"	"17"	"29"	"70"	"4"	"85"	"1340"	"180"	"208"	"69"	"386"	"955"	"4"	"99"	"7"	"39"	"15"	"9"	"16"	"182"	"3"	"756"	"82"	"10"	"11"	"59"	"2"	"837"	"47"	"4"	"16"	"3"	"41"	"2"	"28"	"21"	"9"	"54"	"2"	"48"	"10"	"5"	"0"	"13"	"41"	"152"	"0"	"50"	"83"	"0"	"1"	"753"	"1893"	"120"	"2"	"5"	"205"	"12"	"0"	"15"	"23"	"0"	"13"	"16"	"1"	"5"	"1"	"14"	"17"	"14"	"6"	"0"	"51"	"12"	"24"	"15"	"0"	"0"	"0"	"0"	"31"	"20"	"2"	"1873"	"963"	"0"	"298"	"0"	"3"	"8"	"10"	"5"	"0"	"10"	"2"	"424"	"1177"	"4"	"169"	"1"	"141"	"1087"	"0"	"40"	"10"	"14"	"41"	"0"	"17"	"5"	"3"	"26"	"6"	"1"	"1267"	"3"	"8"	"11"	"2"	"18"	"1242"	"2"	"10"	"2040"	"2181"	"696"	"280"	"112"	"5"	"28"	"25"	"9"	"12"	"44"	"0"	"0"	"568"	"20"	"0"	"1"	"4"	"22"	"3"	"2"	"35"	"12"	"93"	"512"	"8"	"5"	"11"	"126"	"62"	"141"	"296"	"0"	"70"	"14118"	"122"	"63"	"705"	"3"	"5"	"0"	"254"	"0"	"173"	"26"	"0"	"52"	"53"	"81"	"49"	"10"	"183"	"5"	"5"	"0"	"43"	"0"	"3"	"6"	"1"	"3"	"7"	"4"	"0"	"30"	"15"	"2117"	"65"	"37"	"13"	"143"	"4"	"1178"	"20"	"49"	"3"	"20"	"9"	"805"	"257"	"22"	"33"	"68"	"172"	"1"	"611"	"121"	"0"	"673"	"7"	"0"	"7"	"0"	"112"	"0"	"1"	"38"	"53"	"17"	"58"	"31"	"0"	"1"	"46"	"17"	"76"	"0"	"23"	"12"	"7"	"5"	"34"	"0"	"26"	"0"	"0"	"484"	"10"	"590"	"328"	"352"	"46"	"658"	"107"	"583"	"17"	"90"	"134"	"284"	"1359"	"162"	"1109"	"1"	"1"	"0"	"11"	"0"	"17"	"9"	"5"	"35"	"12"	"4"	"56"	"30"	"122"	"7"	"137"	"2314"	"3042"	"17124"	"203"	"81"	"913"	"782"	"1092"	"1003"	"702"	"171"	"715"	"665"	"0"	"243"	"24688"	"332"	"0"	"3"	"10"	"0"	"2"	"10"	"74"	"8"	"4"	"0"	"25"	"21"	"2"	"32"	"0"	"0"	"0"	"6"	"10"	"10"	"5"	"8"	"41"	"596"	"0"	"31"	"32"	"47"	"6"	"154"	"272"	"35"	"3302"	"6"	"40"	"9"	"0"	"20"	"1"	"21"	"58"	"0"	"30"	"163"	"6"	"20"	"59"	"16"	"33"	"24"	"66"	"3"	"5"	"14"	"355"	"19"	"331"	"17"	"25"	"38"	"21"	"0"	"2"	"32"	"14"	"37"	"20"	"3"	"4"	"27"	"2437"	"3"	"4"	"12"	"0"	"15"	"15"	"7"	"1"	"2"	"15"	"6"	"39"	"0"	"33"	"232"	"23"	"1"	"0"	"0"	"6927"	"7"	"11"	"0"	"5"	"22"	"1905"	"0"	"12"	"9"	"1949"	"2019"	"0"	"5"	"41"	"13"	"5"	"28"	"4"	"18"	"14"	"125"	"2"	"5"	"1428"	"2319"	"2"	"978"	"0"	"3"	"11"	"11"	"114"	"2"	"75"	"10"	"1"	"33"	"245"	"301"	"348"	"4"	"167"	"59"	"0"	"31"	"8"	"3"	"132"	"32"	"0"	"2"	"0"	"134"	"79"	"18"	"155"	"0"	"279"	"19"	"220"	"349"	"781"	"115"	"6"	"1"	"8"	"16"	"0"	"0"	"8"	"445"	"960"	"211"	"1574"	"0"	"1"	"15"	"12"	"11"	"4"	"3"	"15"	"0"	"0"	"12"	"0"	"0"	"3"	"0"	"5"	"1186"	"4"	"0"	"8"	"10"	"19"	"0"	"4"	"33"	"2"	"4"	"1"	"7"	"0"	"1"	"1"	"11"	"18"	"8"	"0"	"2"	"29"	"10"	"60"	"22"	"13"	"1"	"9"	"36"	"29"	"142"	"11"	"0"	"4"	"0"	"45"	"3"	"73"	"16"	"0"	"56"	"30"	"4"	"0"	"0"	"65"	"4"	"20"	"1"	"28"	"29"	"0"	"0"	"8"	"5"	"4"	"5"	"0"	"2"	"25"	"2"	"5"	"10"	"76"	"109"	"58"	"1"	"2"	"1"	"0"	"10"	"0"	"75"	"0"	"6"	"2"	"2"	"3327"	"14"	"6"	"0"	"0"	"1"	"11"	"2"	"1"	"3"	"0"	"1"	"20"	"292"	"0"	"1"	"9"	"1"	"0"	"44"	"13"	"19"	"20"	"1"	"68"	"14"	"28"	"30"	"13"	"10"	"3"	"6"	"0"	"21"	"4"	"0"	"0"	"11"	"1"	"0"	"19"	"255"	"842"	"933"	"90"	"1"	"7"	"27"	"21"	"1"	"4"	"30"	"43"	"0"	"15"	"2"	"3"	"7"	"0"	"5"	"34"	"10"	"13"	"87"	"1"	"1"	"2"	"8"	"1"	"1"	"1"	"41"	"6"	"6"	"0"	"2"	"59"	"3"	"10"	"5"	"5"	"67"	"14"	"4"	"29"	"0"	"0"	"8"	"1"	"3"	"6"	"2"	"8"	"62"	"1"	"0"	"0"	"0"	"1"	"1"	"2"	"1"	"0"	"0"	"0"	"5"	"1"	"0"	"22"	"4"	"2"	"15"	"5"	"74"	"74"	"2"	"1"	"6"	"1"	"2"	"71"	"4"	"0"	"14"	"2"	"0"	"1"	"0"	"16"	"30"	"0"	"0"	"2"	"0"	"41"	"5"	"6"	"22"	"19"	"26"	"13"	"26"	"7"	"2"	"0"	"28"	"0"	"0"	"4"	"16"	"0"	"8"	"10"	"23"	"16"	"7"	"21"	"10"	"4"	"15"	"10"	"0"	"23"	"21"	"8"	"9"	"3"	"3"	"0"	"2"	"0"	"10"	"3"	"0"	"3"	"6"	"2"	"8"	"24"	"0"	"0"	"3"	"4"	"0"	"13"	"1"	"3"	"2032"	"15"	"7"	"18"	"3"	"0"	"3"	"1"	"3"	"1"	"0"	"28"	"27"	"11"	"0"	"0"	"0"	"9"	"9"	"0"	"51"	"11"	"459"	"0"	"6"	"14"	"123"	"4"	"12"	"1"	"105"	"328"	"0"	"113"	"31"	"6"	"31"	"0"	"33"	"0"	"0"	"0"	"2"	"5"	"1291"	"5835"	"0"	"1"	"0"	"1"	"2"	"3"	"2208"	"0"	"993"	"21"	"2"	"13"	"47"	"104"	"1"	"9"	"0"	"5"	"7"	"2540"	"10"	"71"	"3"	"3"	"0"	"0"	"1"	"12"	"2"	"34"	"3"	"61"	"9"	"9"	"7"	"1"	"8"	"6"	"3"	"5"	"102"	"3"	"15"	"3"	"15"	"1"	"30"	"2"	"6"	"6"	"4"	"0"	"19"	"603"	"4427"	"1"	"42"	"9"	"0"	"0"	"6"	"9"	"1"	"364"	"8061"	"0"	"30"	"8"	"7"	"117"	"14"	"99"	"28"	"54"	"130"	"555"	"0"	"424"	"6"	"6"	"4"	"270"	"37"	"1"	"66"	"6"	"12"	"41"	"0"	"8"	"2"	"0"	"32"	"73"	"5"	"1"	"11"	"12"	"0"	"11"	"0"	"67"	"3"	"8"	"7"	"29"	"4"	"2"	"2"	"1"	"15"	"5"	"19"	"27"	"0"	"0"	"0"	"0"	"1"	"2"	"2"	"588"	"22"	"0"	"7"	"4"	"1"	"0"	"12"	"67"	"52"	"2"	"36"	"2"	"3"	"0"	"1"	"26"	"19"	"48"	"12"	"4"	"19"	"0"	"11"	"0"	"4"	"1"	"13"	"59"	"633"	"1"	"32"	"9"	"52"	"10"	"5"	"0"	"0"	"0"	"13"	"3"	"5"	"1"	"0"	"24"	"4"	"27"	"14"	"3"	"0"	"85"	"35"	"0"	"0"	"6"	"3"	"0"	"77"	"20"	"1"	"8"	"14"	"7"	"0"	"13"	"0"	"0"	"595"	"9"	"0"	"0"	"17"	"2"	"6"	"0"	"1301"	"190"	"45"	"3"	"0"	"74"	"27"	"3"	"0"	"0"	"7"	"24"	"23"	"12"	"40"	"8"	"7"	"0"	"72"	"4"	"0"	"8"	"44"	"25"	"0"	"187"	"585"	"28"	"5"	"1"	"0"	"522"	"6"	"64"	"0"	"29"	"0"	"2"	"2"	"251"	"36"	"353"	"15"	"923"	"9"	"197"	"914"	"38"	"4"	"91"	"72"	"3"	"69"	"5"	"0"	"28"	"126"	"1"	"4"	"37"	"34"	"2"	"2"	"8"	"5"	"0"	"6"	"0"	"24"	"0"	"24"	"34"	"539"	"5232"	"2636"	"1"	"11"	"1374"	"30"	"6"	"532"	"606"	"17"	"115"	"47"	"78"	"8"	"3"	"165"	"11"	"426"	"56"	"56"	"65"	"4"	"896"	"269"	"1136"	"234"	"25"	"461"	"10"	"2572"	"7"	"2"	"632"	"463"	"0"	"166"	"2268"	"2"	"9"	"7"	"2"	"335"	"6587"	"47"	"18"	"59"	"3"	"98"	"363"	"435"	"0"	"0"	"2"	"1006"	"868"	"219"	"2058"	"0"	"0"	"0"	"241"	"56"	"68"	"4"	"20"	"16"	"141"	"23"	"2"	"2"	"24902"	"1"	"0"	"7"	"3"	"39"	"17"	"22"	"11"	"46"	"15"	"19"	"1"	"29"	"10"	"10"	"0"	"8"	"3"	"2"	"0"	"4"	"1"	"2"	"0"	"1"	"17"	"17"	"5"	"80"	"33"	"33"	"0"	"56"	"12"	"4"	"3"	"625"	"215"	"321"	"353"	"359"	"254"	"794"	"373"	"336"	"0"	"44"	"3"	"0"	"0"	"24"	"2"	"7"	"15"	"28"	"0"	"13"	"21"	"9"	"14"	"1"	"19"	"12"	"6496"	"10"	"137"	"5"	"1"	"43"	"79"	"12"	"0"	"13"	"98"	"465"	"83"	"942"	"8045"	"874"	"546"	"54"	"69"	"120"	"140"	"3"	"24"	"29"	"6"	"123"	"1"	"0"	"0"	"0"	"5"	"13"	"21"	"4"	"0"	"24"	"4"	"29"	"39"	"10"	"1"	"1"	"112"	"13"	"38"	"2006"	"180"	"1117"	"2"	"19"	"21"	"182"	"3"	"89"	"60"	"15"	"19"	"1"	"0"	"5"	"2"	"2"	"20"	"9"	"0"	"0"	"18"	"95"	"27"	"29"	"79"	"19"	"9"	"35"	"7"	"0"	"0"	"1"	"0"	"35"	"621"	"1"	"0"	"0"	"5"	"0"	"4"	"6"	"0"	"16"	"0"	"11"	"0"	"1"	"4"	"1"	"9"	"19"	"37"	"0"	"2"	"2"	"22"	"40"	"4"	"31"	"1"	"2"	"1"	"0"	"2"	"15"	"6"	"30"	"0"	"2"	"1"	"1"	"8"	"26"	"2"	"2"	"4"	"6"	"2"	"1"	"704"	"0"	"0"	"10"	"0"	"4"	"0"	"0"	"0"	"0"	"0"	"5"	"0"	"18"	"9"	"13"	"25"	"24"	"9"	"0"	"3"	"10"	"0"	"38"	"6"	"47"	"26"	"4"	"3"	"1"	"8"	"3"	"0"	"0"	"27"	"1"	"72"	"9"	"28"	"0"	"11"	"13"	"11"	"0"	"0"	"0"	"0"	"4"	"24"	"41"	"16"	"12"	"161"	"35"	"25"	"3"	"0"	"3"	"0"	"1"	"0"	"1"	"3"	"6"	"11"	"10"	"204"	"541"	"1748"	"10"	"0"	"30"	"0"	"3"	"0"	"7"	"43"	"0"	"2"	"0"	"0"	"8"	"1"	"24"	"27"	"1"	"0"	"14"	"20"	"24"	"0"	"3"	"6"	"6"	"2"	"5"	"0"	"2"	"1"	"6"	"5"	"27"	"40"	"13"	"0"	"19"	"134"	"6"	"3"	"0"	"16"	"5"	"52"	"6"	"0"	"20"	"31"	"7"	"24"	"6"	"5"	"129"	"39"	"32"	"10"	"57"	"1"	"29"	"25"	"30"	"1"	"0"	"2"	"0"	"0"	"0"	"7"	"0"	"0"	"946"	"4523"	"3"	"2"	"0"	"2"	"0"	"6"	"0"	"0"	"0"	"3"	"0"	"0"	"0"	"0"	"9"	"3"	"1"	"24"	"18"	"4"	"8"	"0"	"1"	"0"	"0"	"6"	"92"	"1"	"2"	"0"	"2430"	"0"	"19"	"22"	"0"	"6"	"7"	"13"	"9"	"0"	"0"	"39"	"18"	"0"	"41"	"1"	"5"	"16"	"3"	"0"	"0"	"40"	"0"	"0"	"0"	"1"	"0"	"2"	"14"	"0"	"5"	"0"	"44"	"0"	"7"	"12"	"3"	"1"	"20"	"4"	"3"	"2"	"0"	"0"	"5"	"6"	"0"	"8"	"2"	"3"	"1"	"1"	"3"	"0"	"0"	"0"	"3"	"0"	"3"	"69"	"55"	"4"	"4"	"7"	"3"	"1"	"4"	"2"	"26"	"14"	"4"	"43"	"13"	"14"	"23"	"7"	"2"	"0"	"16"	"0"	"0"	"0"	"31"	"0"	"1"	"4"	"2"	"20"	"1"	"6"	"6"	"38"	"13"	"14"	"4"	"5"	"23"	"6"	"9"	"0"	"12"	"19"	"1"	"13"	"9"	"0"	"3"	"13"	"68"	"7"	"1"	"2"	"411"	"5"	"8"	"2"	"0"	"1"	"0"	"0"	"0"	"1"	"13"	"9"	"0"	"5"	"0"	"0"	"4"	"5"	"7"	"52"	"1"	"0"	"0"	"0"	"1"	"0"	"0"	"28"	"1"	"0"	"24"	"30"	"4"	"3"	"0"	"0"	"0"	"0"	"1"	"0"	"0"	"0"	"2"	"0"	"9"	"0"	"6"	"7"	"15"	"19"	"117"	"49"	"0"	"5"	"0"	"5"	"1"	"11"	"0"	"0"	"0"	"0"	"0"	"0"	"0"	"3"	"4"	"1"	"0"	"2"	"3"	"1"	"6"	"4"	"1"	"5"	"2"	"11"	"5"	"60"	"6"	"6"	"50"	"0"	"3"	"2"	"6765"	"196"	"8"	"20"	"3"	"0"	"0"	"0"	"4"	"15"	"0"	"10"	"2"	"0"	"7"	"9"	"1"	"17"	"11"	"8"	"0"	"0"	"0"	"2"	"2"	"0"	"0"	"0"	"7"	"0"	"0"	"0"	"16"	"0"	"0"	"0"	"0"	"2"	"20"	"0"	"0"	"0"	"2"	"3"	"1"	"1"	"1"	"0"	"0"	"1"	"0"	"0"	"2"	"9"	"0"	"23"	"4"	"3"	"1"	"0"	"3"	"2"	"0"	"25"	"5"	"15"	"1"	"0"	"2"	"5"	"47"	"4"	"1094"	"2340"	"1322"	"3320"	"70"	"96"	"376"	"433"	"1694"	"467"	"1002"	"332"	"2690"	"922"	"1170"	"762"	"962"	"12996"	"1784"	"1199"	"2"	"34"	"4735"	"0"	"2"	"0"	"46"	"0"	"0"	"0"	"0"	"1"	"2"	"107"	"352"	"321"	"246"	"1091"	"1060"	"2249"	"9"	"10"	"1"	"1"	"10"	"14"	"0"	"1"	"0"	"2"	"49"	"0"	"0"	"0"	"0"	"36"	"34"	"0"	"193"	"3"	"18"	"44"	"9"	"45"	"1"	"11"	"8"	"10"	"124"	"0"	"39"	"29"	"15"	"2"	"2"	"0"	"4"	"3"	"1"	"19"	"0"	"900"	"792"	"1442"	"97"	"0"	"4"	"150"	"0"	"0"	"29"	"0"	"0"	"0"	"6"	"0"	"0"	"2"	"4"	"0"	"32"	"5"	"0"	"0"	"149"	"2"	"2"	"0"	"23"	"0"	"2"	"1"	"0"	"0"	"2"	"13"	"44"	"14"	"13"	"2"	"16"	"24"	"4"	"0"	"3"	"5"	"5"	"3"	"0"	"0"	"13"	"2"	"0"	"0"	"9"	"2"	"11"	"4"	"15"	"3"	"8"	"12"	"1"	"34"	"25"	"0"	"0"	"0"	"8"	"55"	"3"	"81"	"14"	"52"	"36"	"47"	"2"	"2"	"2"	"328"	"0"	"0"	"0"	"0"	"0"	"2"	"5"	"8"	"11"	"23"	"0"	"33"	"0"	"5"	"1"	"11"	"0"	"2"	"4"	"29"	"6"	"0"	"13"	"32"	"11"	"57"	"3"	"31"	"33"	"12"	"24"	"53"	"2"	"5"	"8"	"10"	"10"	"4"	"17"	"13"	"14"	"44"	"8"	"91"	"35"	"6"	"30"	"10"	"4"	"12"	"14"	"5"	"6"	"0"	"12"	"1"	"0"	"15"	"48"	"31"	"0"	"301"	"225"	"3"	"15"	"29"	"7"	"6"	"4"	"1"	"3"	"33"	"63"	"0"	"7"	"0"	"5"	"6"	"33"	"18"	"1466"	"0"	"33"	"43"	"0"	"14"	"29"	"13"	"44"	"998"	"168"	"16"	"21"	"0"	"4"	"121"	"22"	"171"	"188"	"0"	"0"	"29"	"23"	"11"	"0"	"2"	"5"	"16"	"0"	"2"	"0"	"0"	"4675"	"12030"	"40"	"5"	"65"	"6"	"4"	"149"	"19"	"7"	"0"	"0"	"1"	"1"	"1"	"5"	"11"	"9"	"7"	"6"	"0"	"11"	"0"	"1"	"28"	"20"	"2"	"19"	"6"	"55"	"23"	"4"	"35"	"0"	"21"	"14"	"43"	"1"	"6"	"0"	"19"	"0"	"14"	"11"	"0"	"0"	"10"	"0"	"44"	"0"	"37"	"36"	"39"	"7"	"6"	"9"	"20"	"9"	"2"	"15"	"768"	"988"	"248"	"11"	"122"	"1829"	"12"	"24"	"95"	"25"	"13"	"0"	"22"	"19"	"0"	"6"	"39"	"7"	"3"	"2"	"14"	"5"	"0"	"5"	"0"	"49"	"11"	"21"	"3"	"19"	"696"	"98"	"190"	"2"	"0"	"2737"	"878"	"1656"	"8"	"0"	"0"	"7"	"0"	"7"	"0"	"0"	"0"	"0"	"0"	"0"	"0"	"0"	"0"	"3"	"0"	"0"	"0"	"0"	"0"	"3"	"0"	"0"	"0"	"0"	"0"	"2"	"3"	"0"	"5"	"0"	"0"	"0"	"19880"	"1560"	"331"	"0"	"0"	"11"	"3"	"0"	"0"	"7"	"20"	"7"	"4"	"3"	"8"	"2"	"1"	"2"	"41"	"23"	"4"	"0"	"34"	"13"	"14"	"3"	"1"	"4"	"0"	"4"	"11"	"5"	"1"	"4"	"20"	"6"	"3"	"0"	"0"	"2"	"2"	"7"	"19"	"14"	"11"	"4"	"19"	"7"	"3"	"0"	"6"	"576"	"31"	"6"	"560"	"1170"	"1811"	"55"	"565"	"21"	"40"	"1"	"0"	"16"	"77"	"24"	"6"	"9"	"8"	"28"	"5"	"2"	"0"	"0"	"1201"	"460"	"17992"	"299"	"318"	"693"	"1"	"10"	"0"	"663"	"2"	"79"	"0"	"0"	"270"	"1283"	"7"	"31799"	"23"	"0"	"0"	"0"	"189"	"1395"	"142"	"5"	"48"	"148"	"138"	"154"	"0"	"105"	"1864"	"896"	"12648"	"1468"	"441"	"505"	"781"	"1780"	"3"	"1008"	"3"	"1432"	"1511"	"42"	"803"	"10"	"949"	"779"	"4233"	"50"	"133"	"12249"	"3910"	"17"	"1400"	"69"	"2"	"407"	"79"	"60"	"984"	"6096"	"57"	"641"	"0"	"635"	"115"	"649"	"1096"	"534"	"101"	"1312"	"0"	"1"	"912"	"29"	"1118"	"432"	"0"	"2997"	"18"	"59628"	"146"	"384"	"7914"	"331"	"20"	"397"	"2271"	"624"	"142"	"267"	"1327"	"2403"	"4185"	"0"	"1"	"1"	"3"	"17"	"5"	"0"	"18"	"0"	"2"	"0"	"7"	"385"	"91"	"689"	"28"	"201"	"168"	"959"	"117"	"2649"	"488"	"2"	"1299"	"828"	"2498"	"1343"	"1230"	"5"	"0"	"2622"	"1290"	"1989"	"7880"	"4777"	"7023"	"212"	"8350"	"124"	"1806"	"253"	"1712"	"0"	"0"	"126"	"4094"	"51"	"200"	"59"	"0"	"0"	"0"	"0"	"20"	"191"	"10"	"8"	"0"	"0"	"5"	"7"	"46"	"4151"	"455"	"1069"	"332"	"370"	"456"	"730"	"2"	"4545"	"2113"	"1524"	"4579"	"0"	"580"	"2760"	"789"	"8"	"2"	"1"	"0"	"4"	"1"	"2"	"3"	"0"	"0"	"16"	"1"	"0"	"4778"	"1257"	"14"	"1544"	"5888"	"864"	"111"	"17"	"1227"	"1540"	"5842"	"409"	"411"	"1045"	"8"	"0"	"5"	"0"	"8"	"2"	"14"	"1"	"0"	"28"	"7"	"109"	"4"	"0"	"1"	"0"	"0"	"12"	"8"	"2"	"1199"	"2447"	"1983"	"1881"	"1068"	"165"	"9"	"0"	"0"	"2"	"0"	"0"	"0"	"110"	"0"	"269"	"649"	"417"	"1538"	"1085"	"1359"	"908"	"817"	"21"	"209"	"62"	"1324"	"245"	"163"	"32"	"14"	"485"	"1578"	"528"	"27"	"0"	"92"	"7"	"1057"	"1307"	"1420"	"175"	"62"	"1139"	"1645"	"775"	"198"	"112"	"27"	"12"	"266"	"407"	"167"	"0"	"23"	"465"	"1012"	"63"	"1356"	"79"	"202"	"686"	"595"	"417"	"157"	"185"	"22"	"107"	"219"	"82"	"154"	"449"	"104"	"263"	"121"	"1105"	"1042"	"1"	"5"	"1986"	"323"	"118"	"1605"	"198"	"1372"	"59"	"728"	"2"	"752"	"444"	"306"	"1858"	"418"	"1603"	"339"	"1272"	"12"	"1"	"210"	"86"	"607"	"137"	"287"	"1158"	"265"	"691"	"857"	"191"	"533"	"892"	"22"	"31"	"23"	"2"	"92"	"260"	"193"	"262"	"301"	"109"	"33"	"0"	"6"	"0"	"7"	"18"	"568"	"192"	"116"	"233"	"2688"	"4"	"377"	"401"	"1047"	"212"	"525"	"777"	"11"	"0"	"147"	"63"	"233"	"573"	"392"	"2"	"347"	"1181"	"24"	"333"	"269"	"791"	"263"	"2759"	"596"	"90"	"217"	"514"	"53"	"1755"	"2003"	"526"	"5343"	"305"	"212"	"521"	"1682"	"321"	"406"	"14"	"406"	"1148"	"110"	"916"	"727"	"377"	"258"	"54"	"2005"	"372"	"159"	"247"	"313"	"366"	"780"	"59"	"246"	"1048"	"51"	"0"	"0"	"0"	"0"	"0"	"215"	"177"	"98"	"718"	"369"	"134"	"17"	"5"	"14"	"20149"	"483"	"2330"	"2452"	"15"	"0"	"14"	"99"	"1388"	"4"	"0"	"817"	"1023"	"2"	"1620"	"5"	"9444"	"55"	"304"	"36"	"433"	"0"	"0"	"324"	"1664"	"36"	"380"	"455"	"1466"	"1001"	"4"	"14"	"15"	"40"	"1645"	"113"	"45"	"974"	"299"	"91"	"502"	"1207"	"2191"	"0"	"141"	"2"	"1136"	"98"	"21"	"962"	"787"	"0"	"621"	"444"	"2687"	"915"	"4"	"108"	"372"	"4157"	"1136"	"36"	"52"	"771"	"179"	"1695"	"106"	"1783"	"1377"	"248"	"14"	"2578"	"179"	"706"	"1555"	"2480"	"14"	"313"	"910"	"1"	"263"	"2115"	"153"	"1393"	"909"	"730"	"31"	"9"	"246"	"139"	"132"	"3"	"610"	"68"	"549"	"935"	"132"	"8"	"413"	"629"	"245"	"583"	"560"	"808"	"134"	"187"	"287"	"1483"	"297"	"37"	"3"	"6"	"12"	"9"	"195"	"62"	"301"	"28"	"0"	"1661"	"1382"	"1754"	"193"	"637"	"1580"	"263"	"20"	"617"	"62"	"124"	"387"	"3637"	"7"	"167"	"77"	"2"	"0"	"0"	"0"	"0"	"0"	"66"	"474"	"66"	"260"	"5"	"304"	"447"	"0"	"3"	"10"	"0"	"0"	"0"	"0"	"1"	"359"	"1258"	"248"	"41"	"580"	"160"	"7"	"1087"	"249"	"6"	"7"	"311"	"535"	"2"	"71"	"524"	"2"	"0"	"89"	"29"	"246"	"31"	"459"	"1"	"107"	"1190"	"659"	"1100"	"486"	"383"	"385"	"319"	"361"	"116"	"586"	"422"	"320"	"570"	"45"	"1012"	"430"	"939"	"213"	"211"	"24"	"38"	"157"	"6"	"76"	"14"	"453"	"347"	"1566"	"528"	"210"	"1024"	"327"	"44857"	"1343"	"2788"	"828"	"145"	"43"	"377"	"331"	"1902"	"740"	"857"	"855"	"1324"	"238"	"64"	"358"	"375"	"536"	"265"	"273"	"398"	"400"	"322"	"3"	"2598"	"196"	"72"	"2451"	"6"	"1317"	"908"	"496"	"513"	"641"	"5379"	"311"	"243"	"413"	"282"	"676"	"875"	"93"	"367"	"151"	"109"	"3754"	"65"	"271"	"872"	"384"	"1150"	"1012"	"23"	"129"	"546"	"274"	"955"	"54"	"25"	"877"	"185"	"375"	"0"	"816"	"320"	"104"	"22"	"64"	"106"	"1764"	"198"	"98"	"456"	"87"	"182"	"111"	"2067"	"94"	"171"	"685"	"0"	"4"	"178"	"447"	"49"	"593"	"739"	"63"	"183"	"341"	"354"	"306"	"0"	"0"	"8286"	"2"	"1480"	"486"	"438"	"454"	"90"	"56"	"1454"	"4186"	"2371"	"1902"	"102"	"3"	"236"	"1"	"353"	"172"	"4498"	"54"	"304"	"492"	"1"	"8"	"8"	"869"	"33"	"1960"	"40"	"2"	"194"	"525"	"811"	"24"	"111"	"2"	"599"	"0"	"203"	"100"	"1172"	"2825"	"36"	"130"	"282"	"1022"	"224"	"177"	"246"	"451"	"266"	"569"	"294"	"918"	"3517"	"188"	"2050"	"23"	"1"	"2"	"1"	"202"	"242"	"93"	"36"	"37"	"67"	"184"	"286"	"1"	"87"	"1186"	"823"	"334"	"33"	"244"	"0"	"362"	"8"	"306"	"337"	"465"	"6"	"186"	"4"	"25"	"1519"	"162"	"265"	"131"	"2093"	"25"	"157"	"13"	"3867"	"272"	"728"	"1114"	"2654"	"648"	"2"	"0"	"0"	"30"	"281"	"33"	"155"	"6554"	"98"	"0"	"309"	"161"	"18"	"273"	"1005"	"24"	"100"	"62"	"96"	"143"	"365"	"1956"	"63"	"50"	"286"	"2314"	"132"	"1254"	"328"	"39"	"1904"	"1547"	"241"	"487"	"615"	"672"	"146"	"226"	"565"	"556"	"79"	"498"	"1176"	"0"	"0"	"0"	"0"	"0"	"0"	"0"	"0"	"2"	"2"	"0"	"106"	"0"	"0"	"0"	"2"	"0"	"5"	"0"	"4"	"2"	"0"	"5"	"73"	"9"	"68"	"4"	"18"	"40"	"0"	"0"	"97"	"36"	"261"	"48"	"142"	"2404"	"199"	"107"	"537"	"1366"	"151"	"467"	"61"	"179"	"640"	"871"	"660"	"197"	"13"	"11"	"275"	"70"	"400"	"3326"	"1116"	"225"	"1248"	"1514"	"9"	"32"	"15"	"53"	"2775"	"4389"	"113"	"112"	"356"	"46"	"12"	"9"	"65"	"460"	"1081"	"507"	"191"	"805"	"6"	"1728"	"269"	"121"	"930"	"224"	"120"	"84"	"618"	"346"	"290"	"196"	"144"	"4425"	"185"	"206"	"587"	"221"	"3"	"75"	"28"	"91"	"600"	"1738"	"190"	"417"	"454"	"169"	"14"	"0"	"739"	"238"	"102"	"2070"	"1280"	"339"	"48"	"15"	"1007"	"105"	"57"	"42"	"20"	"306"	"604"	"2623"	"22"	"584"	"908"	"827"	"95"	"135"	"277"	"239"	"128"	"527"	"170"	"232"	"197"	"1112"	"137"	"3106"	"412"	"37"	"3294"	"9087"	"542"	"228"	"2913"	"1139"	"37"	"76"	"158"	"1751"	"1315"	"226"	"6033"	"113"	"1358"	"800"	"3052"	"368"	"6674"	"353"	"732"	"1494"	"176"	"591"	"629"	"1429"	"268"	"116"	"176"	"2"	"6"	"2237"	"1035"	"1658"	"791"	"58"	"140"	"83"	"142"	"494"	"832"	"859"	"181"	"1331"	"4860"	"312"	"932"	"276"	"1"	"0"	"1028"	"1407"	"167"	"503"	"162"	"861"	"1067"	"162"	"403"	"70"	"255"	"563"	"2776"	"366"	"426"	"1532"	"425"	"10"	"9"	"14"	"204"	"223"	"140"	"293"	"185"	"81"	"283"	"137"	"53"	"274"	"2"	"2999"	"143"	"81"	"120"	"315"	"3"	"88"	"329"	"52"	"143"	"2252"	"681"	"351"	"762"	"536"	"242"	"295"	"197"	"118"	"264"	"453"	"56"	"550"	"461"	"246"	"1667"	"0"	"11"	"0"	"3432"	"53"	"19"	"0"	"0"	"3"	"159"	"5587"	"67"	"2"	"547"	"2154"	"8"	"67"	"54"	"487"	"91"	"33"	"143"	"9"	"359"	"16"	"83"	"1973"	"997"	"8"	"126"	"188"	"390"	"1013"	"978"	"2753"	"102"	"740"	"46"	"43"	"441"	"54"	"558"	"116"	"15"	"405"	"74"	"679"	"0"	"123"	"1449"	"281"	"1000"	"377"	"61"	"971"	"592"	"14"	"224"	"56"	"7"	"0"	"0"	"275"	"10"	"201"	"676"	"141"	"85"	"76"	"8"	"268"	"528"	"19"	"294"	"71"	"518"	"15"	"0"	"75"	"50"	"8278"	"75"	"48"	"76"	"528"	"1223"	"1299"	"73"	"97"	"40"	"5"	"158"	"0"	"1"	"2"	"507"	"4"	"1"	"37"	"122"	"10"	"48"	"358"	"365"	"191"	"0"	"494"	"214"	"243"	"1260"	"390"	"30"	"27"	"1185"	"589"	"824"	"79"	"535"	"729"	"15"	"46"	"193"	"69"	"293"	"6"	"571"	"110"	"59"	"259"	"116"	"86"	"724"	"1245"	"1546"	"507"	"129"	"469"	"177"	"244"	"312"	"279"	"25"	"62"	"0"	"26"	"485"	"6"	"301"	"9"	"294"	"4017"	"1"	"2"	"79"	"16"	"424"	"393"	"1251"	"141"	"10"	"97"	"154"	"620"	"311"	"345"	"100"	"1137"	"240"	"28"	"642"	"195"	"195"	"20"	"62"	"5"	"772"	"826"	"707"	"978"	"280"	"1"	"145"	"2492"	"46"	"135"	"87"	"767"	"917"	"858"	"147"	"562"	"2181"	"815"	"159"	"9"	"432"	"127"	"35"	"531"	"191"	"391"	"132"	"10"	"181"	"4"	"0"	"1561"	"389"	"4"	"75"	"7028"	"69"	"62"	"406"	"113"	"106"	"135"	"414"	"886"	"273"	"437"	"209"	"1311"	"121"	"83"	"246"	"57"	"15"	"98"	"220"	"377"	"331"	"82"	"4535"	"3"	"568"	"1550"	"12"	"0"	"9"	"31"	"1250"	"144"	"760"	"3690"	"4"	"164"	"187"	"176"	"122"	"901"	"347"	"2"	"0"	"0"	"0"	"17"	"0"	"57"	"474"	"43"	"159"	"2"	"33"	"452"	"166"	"238"	"124"	"1413"	"248"	"502"	"182"	"1212"	"326"	"1573"	"845"	"432"	"1920"	"922"	"34"	"1014"	"540"	"661"	"1136"	"652"	"1783"	"1212"	"76"	"117"	"464"	"71"	"169"	"239"	"132"	"1342"	"489"	"282"	"338"	"14"	"287"	"52"	"23"	"113"	"2371"	"215"	"1035"	"203"	"81"	"491"	"106"	"154"	"1542"	"1615"	"0"	"76"	"224"	"490"	"646"	"2170"	"123"	"802"	"130"	"724"	"494"	"2393"	"622"	"13"	"7"	"585"	"175"	"29"	"44"	"5187"	"8"	"0"	"607"	"261"	"1162"	"157"	"262"	"81"	"452"	"133"	"17"	"1104"	"1770"	"88"	"133"	"248"	"219"	"748"	"383"	"6115"	"259"	"270"	"122"	"6800"	"95"	"126"	"424"	"868"	"131"	"354"	"0"	"128"	"414"	"51"	"19"	"50"	"68"	"500"	"1737"	"26"	"4807"	"146"	"272"	"449"	"178"	"1230"	"0"	"457"	"67"	"1035"	"2208"	"26"	"2944"	"991"	"779"	"65"	"124"	"231"	"365"	"967"	"78"	"323"	"1076"	"68"	"4"	"574"	"805"	"391"	"547"	"192"	"0"	"183"	"1147"	"284"	"96"	"13"	"38"	"212"	"144"	"22"	"715"	"607"	"71"	"2"	"0"	"2315"	"1121"	"292"	"3"	"2978"	"298"	"293"	"26"	"50"	"5509"	"3773"	"474"	"149"	"264"	"3536"	"1245"	"155"	"1173"	"440"	"122"	"1035"	"165"	"218"	"126"	"383"	"0"	"0"	"14"	"591"	"187"	"17"	"38"	"1746"	"313"	"4"	"477"	"1174"	"1594"	"167"	"280"	"163"	"76"	"13"	"1591"	"480"	"1773"	"504"	"24"	"140"	"791"	"134"	"1433"	"993"	"15"	"894"	"158"	"467"	"685"	"208"	"1"	"824"	"7"	"4694"	"77"	"1156"	"460"	"2667"	"81"	"573"	"907"	"2188"	"1"	"133"	"39"	"524"	"25306"	"5"	"1"	"101"	"69"	"1"	"0"	"355"	"2"	"993"	"343"	"707"	"2672"	"157"	"3"	"15488"	"332"	"177"	"65"	"134"	"722"	"230"	"43"	"5"	"319"	"2139"	"1036"	"77"	"40"	"16"	"634"	"17"	"1099"	"480"	"7"	"354"	"1596"	"271"	"966"	"0"	"392"	"259"	"692"	"769"	"829"	"1620"	"754"	"511"	"741"	"221"	"236"	"1151"	"122"	"133"	"9358"	"1508"	"67"	"122"	"137"	"89"	"508"	"208"	"696"	"635"	"600"	"1268"	"52"	"191"	"216"	"6"	"0"	"2513"	"1"	"0"	"161"	"402"	"636"	"7"	"0"	"0"	"1"	"1"	"0"	"127"	"28"	"192"	"97"	"1569"	"400"	"241"	"0"	"243"	"2559"	"2"	"254"	"330"	"42"	"1170"	"519"	"1287"	"218"	"935"	"371"	"10"	"0"	"1"	"9"	"36"	"199"	"2632"	"20"	"951"	"262"	"100"	"1112"	"369"	"785"	"0"	"386"	"325"	"15"	"2"	"0"	"3"	"56"	"0"	"18"	"0"	"40"	"8"	"1"	"1"	"0"	"0"	"0"	"149"	"25"	"3"	"14"	"165"	"6"	"341"	"12"	"5519"	"62"	"18"	"46"	"28"	"16"	"86"	"628"	"92"	"290"	"252"	"640"	"187"	"579"	"121"	"357"	"270"	"248"	"1400"	"503"	"1752"	"32"	"559"	"640"	"563"	"284"	"240"	"457"	"831"	"1"	"594"	"681"	"1596"	"140"	"401"	"682"	"301"	"7"	"0"	"2"	"0"	"0"	"178"	"58"	"150"	"321"	"126"	"0"	"0"	"7"	"0"	"0"	"0"	"422"	"237"	"861"	"929"	"1022"	"497"	"2"	"1222"	"224"	"524"	"419"	"83"	"260"	"116"	"1135"	"625"	"177"	"0"	"0"	"1"	"41"	"217"	"324"	"585"	"1139"	"1197"	"57"	"496"	"295"	"508"	"472"	"804"	"342"	"287"	"383"	"535"	"158"	"246"	"83"	"278"	"788"	"28"	"171"	"52"	"2"	"26"	"3"	"52"	"5"	"3"	"496"	"172"	"146"	"1"	"1"	"95"	"988"	"274"	"0"	"2078"	"1188"	"1078"	"374"	"844"	"260"	"1197"	"3521"	"2"	"154"	"1219"	"1392"	"44"	"37"	"413"	"77"	"32"	"11"	"0"	"104"	"172"	"8213"	"53"	"0"	"7836"	"12"	"300"	"1011"	"313"	"1227"	"2943"	"9"	"9"	"191"	"35"	"82"	"38"	"8"	"30"	"2"	"2029"	"29"	"1193"	"961"	"1892"	"1"	"5"	"45"	"1855"	"466"	"2573"	"128"	"332"	"4"	"61"	"211"	"54"	"359"	"6"	"125"	"258"	"615"	"1958"	"461"	"7"	"44"	"154"	"693"	"45"	"382"	"1314"	"255"	"77"	"0"	"0"	"1"	"0"	"0"	"2124"	"1"	"2487"	"426"	"312"	"8414"	"0"	"13"	"0"	"2"	"0"	"727"	"1345"	"2"	"0"	"41"	"2"	"76"	"360"	"7"	"90"	"100"	"27"	"372"	"576"	"10"	"1684"	"1228"	"20"	"998"	"823"	"6"	"99"	"370"	"20"	"468"	"6418"	"339"	"131"	"120"	"708"	"735"	"0"	"1246"	"148"	"458"	"179"	"241"	"4"	"220"	"133"	"435"	"16"	"94"	"94"	"18"	"66"	"797"	"988"	"146"	"805"	"1600"	"1525"	"160"	"1580"	"156"	"311"	"95"	"428"	"3348"	"137"	"639"	"914"	"1236"	"904"	"23"	"107"	"98"	"1364"	"110"	"303"	"185"	"481"	"308"	"1264"	"438"	"199"	"69"	"79"	"28"	"414"	"117"	"0"	"128"	"560"	"1662"	"46"	"147"	"1081"	"356"	"522"	"80"	"311"	"105"	"64"	"560"	"1190"	"124"	"1230"	"4335"	"7976"	"96"	"176"	"267"	"15"	"996"	"280"	"141"	"1996"	"96"	"119"	"61"	"1855"	"3490"	"225"	"16"	"3330"	"231"	"294"	"420"	"7262"	"936"	"1425"	"7"	"674"	"54"	"389"	"1"	"0"	"0"	"988"	"19"	"265"	"158"	"27"	"423"	"808"	"200"	"297"	"455"	"21"	"1"	"0"	"23"	"691"	"20"	"454"	"355"	"418"	"76"	"3213"	"112"	"0"	"115"	"168"	"1639"	"389"	"52"	"0"	"6"	"0"	"0"	"18"	"434"	"0"	"61"	"74"	"1241"	"313"	"149"	"331"	"283"	"139"	"271"	"271"	"9"	"300"	"53"	"93"	"826"	"16"	"394"	"98"	"356"	"138"	"980"	"582"	"13"	"4"	"0"	"32"	"352"	"6"	"9"	"1"	"0"	"0"	"1135"	"96"	"171"	"54"	"782"	"4162"	"158"	"384"	"69"	"1045"	"435"	"1084"	"627"	"425"	"82"	"650"	"375"	"9"	"754"	"317"	"0"	"9"	"1"	"2"	"17"	"2091"	"500"	"102"	"341"	"3"	"305"	"210"	"5"	"2"	"713"	"124"	"184"	"13"	"2"	"729"	"420"	"4193"	"92"	"3"	"6"	"191"	"3158"	"1334"	"395"	"47"	"129"	"82"	"270"	"112"	"1779"	"210"	"111"	"13069"	"939"	"62"	"246"	"1138"	"692"	"267"	"0"	"1932"	"166"	"151"	"938"	"3958"	"253"	"1277"	"531"	"320"	"167"	"1849"	"780"	"13069"	"14431"	"1567"	"907"	"398"	"1"	"1"	"435"	"896"	"4"	"186"	"4"	"10"	"53"	"163"	"1196"	"152"	"65"	"192"	"1616"	"4"	"47"	"83"	"1409"	"597"	"1527"	"267"	"125"	"162"	"97"	"1162"	"309"	"1270"	"220"	"672"	"58"	"779"	"11"	"4"	"47"	"157"	"0"	"1575"	"834"	"242"	"513"	"456"	"133"	"4002"	"194"	"1196"	"1346"	"646"	"2360"	"213"	"121"	"7740"	"68"	"396"	"437"	"1249"	"1517"	"2063"	"4"	"657"	"1"	"1261"	"607"	"4043"	"51"	"353"	"215"	"99"	"79"	"323"	"102"	"2858"	"368"	"269"	"545"	"336"	"1166"	"213"	"322"	"522"	"840"	"670"	"11"	"3"	"210"	"1589"	"141"	"30"	"303"	"72"	"4178"	"1768"	"5704"	"392"	"1790"	"545"	"13"	"906"	"29"	"86"	"556"	"82"	"582"	"201"	"0"	"399"	"637"	"168"	"116"	"386"	"760"	"0"	"304"	"633"	"14"	"99"	"1236"	"148"	"3310"	"305"	"8908"	"841"	"121"	"5608"	"1949"	"26187"	"136"	"735"	"1082"	"70"	"275"	"827"	"56"	"4"	"296"	"4"	"0"	"0"	"412"	"144"	"9"	"1374"	"1489"	"10"	"86"	"0"	"59"	"5"	"623"	"27"	"8529"	"329"	"248"	"20583"	"10"	"118"	"210"	"39"	"888"	"21"	"2"	"422"	"494"	"17"	"567"	"1272"	"96"	"76"	"700"	"861"	"1969"	"6743"	"3"	"3"	"239"	"24745"	"9238"	"124"	"113"	"296"	"176"	"259"	"232"	"674"	"49"	"191"	"861"	"89"	"1"	"7649"	"654"	"0"	"1555"	"1697"	"1944"	"66"	"2594"	"60"	"456"	"349"	"332"	"48"	"6"	"973"	"236"	"0"	"259"	"193"	"16"	"522"	"2674"	"20"	"142"	"211"	"1"	"589"	"46"	"0"	"65"	"709"	"413"	"956"	"188"	"4"	"300"	"55"	"6"	"71"	"233"	"442"	"92"	"81"	"470"	"0"	"0"	"0"	"0"	"0"	"0"	"99"	"53"	"1957"	"127"	"244"	"320"	"54"	"395"	"729"	"2"	"86"	"119"	"3119"	"1963"	"161"	"472"	"3404"	"582"	"2918"	"4"	"23"	"492"	"3664"	"181"	"640"	"43"	"74"	"35"	"145"	"2980"	"414"	"29"	"316"	"758"	"242"	"35"	"1532"	"7"	"1"	"3"	"0"	"169"	"135"	"30"	"276"	"52"	"26"	"278"	"363"	"756"	"1824"	"654"	"4"	"43"	"1324"	"152"	"275"	"17"	"0"	"0"	"245"	"102"	"822"	"776"	"1906"	"3989"	"1050"	"1194"	"3393"	"187"	"205"	"107"	"503"	"1315"	"7"	"270"	"54"	"104"	"793"	"46"	"3112"	"7"	"332"	"91"	"56"	"167"	"1632"	"45"	"259"	"3"	"15"	"13"	"3587"	"136"	"101"	"3"	"231"	"0"	"0"	"38"	"889"	"448"	"533"	"118"	"1029"	"143"	"3926"	"249"	"667"	"3115"	"921"	"589"	"1466"	"586"	"1601"	"1"	"1660"	"132"	"1098"	"772"	"582"	"609"	"106"	"13"	"5"	"640"	"166"	"2"	"3"	"0"	"0"	"0"	"0"	"0"	"7"	"192"	"119"	"1754"	"587"	"8"	"74"	"321"	"1"	"1035"	"435"	"955"	"2"	"1471"	"427"	"278"	"270"	"212"	"1585"	"0"	"66"	"0"	"0"	"0"	"1"	"0"	"2"	"23"	"149"	"22"	"359"	"103"	"19967"	"21"	"8166"	"306"	"471"	"12"	"571"	"57"	"83"	"127"	"293"	"60"	"0"	"2"	"0"	"2"	"1140"	"446"	"43"	"274"	"4984"	"707"	"1287"	"551"	"478"	"686"	"110"	"56"	"77"	"55"	"63"	"87"	"456"	"258"	"896"	"56"	"1328"	"25"	"4943"	"617"	"294"	"112"	"635"	"3"	"99"	"67"	"57"	"2549"	"33"	"112"	"478"	"1"	"943"	"0"	"10013"	"519"	"9"	"143"	"0"	"0"	"6086"	"67"	"48"	"562"	"18"	"303"	"2036"	"651"	"0"	"1192"	"0"	"0"	"421"	"130"	"335"	"185"	"334"	"1485"	"4507"	"524"	"483"	"82"	"1"	"87"	"31"	"5"	"215"	"607"	"695"	"245"	"126"	"369"	"3531"	"54"	"174"	"4"	"2"	"14368"	"6053"	"1021"	"2"	"246"	"304"	"576"	"837"	"2112"	"1423"	"416"	"0"	"108"	"365"	"370"	"293"	"616"	"392"	"413"	"160"	"5"	"147"	"233"	"189"	"409"	"159"	"802"	"619"	"185"	"270"	"537"	"135"	"0"	"610"	"19"	"238"	"2241"	"346"	"96"	"1106"	"27"	"402"	"2318"	"127"	"299"	"214"	"160"	"266"	"161"	"464"	"665"	"911"	"66"	"240"	"6"	"81"	"436"	"149"	"6"	"474"	"4"	"8"	"152"	"178"	"2208"	"61"	"2262"	"35"	"1786"	"347"	"203"	"274"	"1389"	"23"	"34"	"62"	"2101"	"387"	"224"	"358"	"219"	"1022"	"137"	"466"	"95"	"433"	"124"	"349"	"406"	"1532"	"18"	"0"	"681"	"1003"	"257"	"87"	"13615"	"580"	"0"	"142"	"70"	"165"	"537"	"189"	"108"	"205"	"84"	"585"	"127"	"285"	"648"	"174"	"121"	"220"	"195"	"1"	"244"	"146"	"356"	"122"	"1267"	"0"	"106"	"5023"	"106"	"4280"	"90"	"1600"	"340"	"1545"	"1"	"73"	"383"	"188"	"33"	"1153"	"808"	"27"	"44"	"2803"	"233"	"205"	"101"	"1139"	"2447"	"118"	"122"	"204"	"850"	"286"	"1805"	"154"	"480"	"980"	"1978"	"26"	"278"	"145"	"19"	"242"	"33"	"97"	"34"	"41"	"265"	"388"	"127"	"1260"	"403"	"1606"	"39"	"150"	"7"	"141"	"95"	"114"	"38"	"8339"	"1"	"34"	"34"	"302"	"581"	"0"	"1069"	"0"	"1"	"95"	"1053"	"155"	"225"	"109"	"268"	"354"	"1108"	"254"	"488"	"788"	"108"	"460"	"58"	"246"	"359"	"0"	"0"	"689"	"1462"	"5"	"172"	"83"	"2374"	"1507"	"1020"	"159"	"133"	"1251"	"237"	"204"	"1007"	"66"	"27"	"231"	"77"	"194"	"325"	"217"	"1834"	"13799"	"13"	"147"	"4099"	"532"	"316"	"478"	"256"	"832"	"96"	"104"	"591"	"183"	"23"	"1439"	"102"	"2679"	"181"	"7"	"5"	"35"	"14"	"20"	"471"	"198"	"199"	"2"	"656"	"296"	"1"	"113"	"2028"	"124"	"3262"	"174"	"109"	"214"	"681"	"740"	"949"	"64"	"180"	"2334"	"137"	"1300"	"234"	"125"	"757"	"10"	"1251"	"54"	"1542"	"2128"	"74"	"266"	"299"	"84"	"0"	"403"	"110"	"887"	"15"	"4"	"330"	"48"	"1615"	"479"	"362"	"464"	"0"	"5002"	"33"	"366"	"579"	"340"	"2255"	"57"	"316"	"997"	"1"	"0"	"0"	"0"	"642"	"103"	"622"	"3603"	"2"	"245"	"672"	"686"	"7"	"0"	"0"	"1011"	"0"	"1168"	"103"	"3"	"266"	"558"	"1151"	"34"	"268"	"1212"	"54"	"1580"	"331"	"0"	"0"	"104"	"458"	"180"	"990"	"200"	"2"	"1"	"1"	"0"	"61"	"114"	"18"	"3"	"3"	"9"	"85"	"377"	"96"	"498"	"123"	"1"	"696"	"372"	"721"	"662"	"51"	"101"	"1"	"0"	"117"	"62"	"110"	"125"	"14492"	"2189"	"415"	"5630"	"641"	"5292"	"2"	"256"	"548"	"141"	"138"	"104"	"855"	"301"	"6"	"0"	"0"	"0"	"0"	"53"	"659"	"143"	"646"	"542"	"1125"	"208"	"802"	"546"	"314"	"160"	"244"	"377"	"139"	"22"	"988"	"1045"	"79"	"230"	"74"	"83"	"98"	"8"	"633"	"316"	"41"	"42"	"4"	"871"	"199"	"196"	"974"	"669"	"39"	"919"	"3217"	"96"	"495"	"1732"	"22"	"3681"	"82"	"316"	"305"	"665"	"2"	"548"	"37"	"74"	"50"	"749"	"958"	"40"	"59"
"SAMN09739129"	"471"	"0"	"1052"	"1"	"1"	"0"	"82"	"1"	"277"	"67"	"196"	"260"	"11410"	"642"	"405"	"72"	"2591"	"4"	"2"	"0"	"1"	"0"	"1"	"6"	"18"	"242"	"102"	"45"	"1968"	"456"	"16"	"270996"	"82"	"30"	"177"	"51"	"1074"	"237"	"118"	"253"	"842"	"87"	"844"	"485"	"399"	"105"	"532"	"59"	"3"	"219"	"511"	"1689"	"3948"	"4"	"2"	"620"	"6194"	"453"	"198"	"433"	"27"	"60"	"201"	"110"	"116"	"688"	"77"	"23"	"93"	"217"	"2244"	"133"	"517"	"202"	"93"	"35"	"418"	"1620"	"144"	"225"	"125"	"295"	"57"	"8"	"320"	"266"	"4"	"0"	"3"	"1"	"27"	"0"	"4"	"111"	"171"	"618"	"164"	"232"	"7"	"581"	"1641"	"427"	"315"	"299"	"201"	"507"	"22"	"640"	"227"	"21"	"590"	"98"	"507"	"84"	"68"	"19"	"864"	"369"	"72"	"7"	"658"	"323"	"243"	"417"	"8"	"15"	"109"	"199"	"121"	"172"	"147"	"9266"	"38"	"41"	"131"	"9"	"317"	"76"	"165"	"588"	"325"	"255"	"231"	"284"	"1275"	"462"	"264"	"339"	"18"	"129"	"81"	"1075"	"38"	"388"	"287"	"424"	"53"	"3751"	"491"	"301"	"67"	"339"	"639"	"344"	"318"	"287"	"167"	"841"	"176"	"1121"	"268"	"11"	"178"	"1236"	"1668"	"3760"	"4614"	"1334"	"1445"	"21"	"289"	"196"	"33"	"30"	"352"	"1"	"960"	"189"	"2"	"290"	"494"	"378"	"394"	"982"	"137"	"134"	"16"	"472"	"3058"	"655"	"161"	"215"	"225"	"282"	"111"	"563"	"356"	"182"	"421"	"308"	"441"	"115"	"258"	"207"	"346"	"253"	"117"	"987"	"265"	"216"	"89"	"1388"	"150"	"1182"	"203"	"155"	"112"	"236"	"2"	"17"	"0"	"2286"	"283"	"95"	"362"	"295"	"168"	"31"	"154"	"160"	"97"	"148"	"252"	"742"	"335"	"91"	"543"	"174"	"468"	"291"	"954"	"60"	"315"	"1"	"711"	"350"	"1148"	"0"	"0"	"177"	"256"	"484"	"1987"	"361"	"0"	"111"	"158"	"2"	"0"	"0"	"16"	"1"	"9"	"301"	"44"	"0"	"16"	"19"	"1"	"1"	"0"	"0"	"3"	"258"	"299"	"0"	"71"	"0"	"34"	"1"	"2"	"0"	"232"	"371"	"120"	"6"	"6"	"615"	"1135"	"214"	"116"	"73"	"222"	"336"	"194"	"0"	"0"	"2409"	"35"	"207"	"8"	"152"	"2220"	"0"	"228"	"3124"	"487"	"18904"	"29"	"88"	"1125"	"37"	"1744"	"179"	"73"	"114"	"1093"	"601"	"5"	"681"	"162"	"116"	"147"	"508"	"151"	"426"	"366"	"0"	"57"	"10"	"1196"	"214"	"255"	"169"	"334"	"60"	"208"	"836"	"136"	"61"	"116"	"0"	"1397"	"1026"	"96"	"337"	"1091"	"5"	"2577"	"4740"	"1186"	"24"	"100"	"639"	"104"	"510"	"973"	"688"	"101"	"412"	"413"	"120"	"591"	"3"	"248"	"198"	"362"	"1567"	"1276"	"78"	"324"	"41"	"3113"	"302"	"1389"	"276"	"931"	"296"	"177"	"283"	"1157"	"320"	"2822"	"191"	"2"	"200"	"99"	"1386"	"115"	"0"	"531"	"1093"	"141"	"522"	"7182"	"4"	"164"	"83"	"57"	"140"	"24"	"418"	"101"	"835"	"1"	"263"	"409"	"1"	"333"	"308"	"1260"	"389"	"184"	"1070"	"1017"	"256"	"545"	"6"	"3"	"454"	"1052"	"91"	"772"	"637"	"1661"	"271"	"314"	"146"	"553"	"50"	"282"	"255"	"255"	"88"	"68"	"89"	"978"	"200"	"969"	"213"	"150"	"256"	"300"	"681"	"1034"	"6"	"116"	"2"	"60"	"24"	"569"	"49"	"936"	"259"	"382"	"118"	"82"	"161"	"58"	"47"	"163"	"1676"	"167"	"82"	"190"	"216"	"115"	"437"	"445"	"0"	"90"	"743"	"184"	"10428"	"93"	"293"	"192"	"370"	"1147"	"153"	"883"	"308"	"8"	"219"	"64"	"850"	"108"	"884"	"175"	"1198"	"112"	"64"	"136"	"21"	"920"	"9"	"901"	"868"	"4"	"181"	"8866"	"10"	"6"	"466"	"426"	"106"	"362"	"82"	"219"	"664"	"804"	"251"	"53"	"12"	"43"	"134"	"133"	"154"	"33"	"992"	"589"	"1658"	"760"	"1328"	"289"	"41"	"2127"	"87"	"1764"	"2376"	"89"	"585"	"825"	"69"	"1081"	"335"	"1334"	"179"	"1356"	"304"	"214"	"530"	"576"	"2787"	"205"	"823"	"1171"	"856"	"394"	"21"	"549"	"330"	"110"	"152"	"305"	"109"	"1137"	"40"	"724"	"182"	"308"	"4"	"2759"	"3659"	"2284"	"504"	"295"	"5"	"44"	"8"	"983"	"11"	"163"	"481"	"1333"	"138"	"205"	"246"	"4729"	"1934"	"152"	"267"	"34"	"124"	"181"	"11"	"146"	"384"	"496"	"147"	"2240"	"210"	"638"	"248"	"100"	"669"	"266"	"884"	"187"	"88"	"107"	"161"	"489"	"461"	"1265"	"45"	"177"	"7"	"228"	"69"	"1030"	"317"	"709"	"142"	"567"	"0"	"141"	"111"	"6"	"795"	"208"	"471"	"356"	"153"	"125"	"31"	"347"	"412"	"289"	"221"	"95"	"12"	"58"	"54"	"528"	"1"	"19"	"93"	"124"	"774"	"2405"	"171"	"829"	"354"	"767"	"139"	"84"	"623"	"737"	"180"	"112"	"226"	"1814"	"319"	"302"	"84"	"1027"	"914"	"1043"	"2343"	"111"	"852"	"292"	"0"	"6"	"186"	"446"	"7443"	"1267"	"224"	"104"	"354"	"150"	"496"	"242"	"687"	"1756"	"9"	"1687"	"1408"	"171"	"1780"	"698"	"653"	"204"	"0"	"1907"	"1378"	"404"	"608"	"1042"	"15"	"26"	"250"	"462"	"92"	"10"	"57"	"1430"	"169"	"24"	"2"	"324"	"998"	"2019"	"988"	"91"	"529"	"221"	"2558"	"1687"	"634"	"594"	"708"	"179"	"0"	"1"	"2"	"2"	"66"	"97"	"177"	"6620"	"1"	"1866"	"371"	"80"	"180"	"0"	"2"	"178"	"6"	"0"	"3"	"399"	"19"	"494"	"18"	"506"	"327"	"264"	"270"	"562"	"6"	"166"	"517"	"5670"	"4887"	"73"	"72"	"9352"	"1170"	"65"	"161"	"823"	"977"	"93"	"2"	"348"	"1145"	"1514"	"1360"	"876"	"8"	"194"	"18"	"522"	"42"	"249"	"1767"	"533"	"101"	"1031"	"300"	"373"	"246"	"65"	"92"	"5"	"14"	"1"	"0"	"66"	"80"	"361"	"258"	"3331"	"686"	"125"	"237"	"121"	"7"	"1208"	"0"	"0"	"2"	"60"	"407"	"42"	"153"	"0"	"19"	"501"	"35"	"39"	"45"	"205"	"467"	"211"	"746"	"3350"	"6"	"659"	"1336"	"36"	"0"	"0"	"18"	"239"	"49"	"2"	"31"	"88"	"30"	"11"	"4"	"56"	"8"	"6"	"8"	"14"	"6"	"19"	"1"	"14"	"4"	"1"	"0"	"0"	"10"	"0"	"14"	"5"	"1"	"10"	"16"	"24"	"173"	"4"	"559"	"34"	"676"	"785"	"1500"	"128"	"510"	"163"	"644"	"3013"	"357"	"67"	"23"	"0"	"3515"	"207"	"175"	"483"	"1080"	"399"	"227"	"300"	"795"	"727"	"122"	"2033"	"195"	"390"	"511"	"1633"	"128"	"712"	"864"	"69"	"550"	"8229"	"48"	"447"	"903"	"321"	"173"	"197"	"1404"	"71"	"252"	"659"	"369"	"605"	"0"	"346"	"86"	"455"	"721"	"1403"	"831"	"386"	"531"	"208"	"57"	"341"	"275"	"1189"	"122"	"160"	"797"	"986"	"128"	"704"	"360"	"182"	"4326"	"764"	"130"	"5"	"271"	"374"	"639"	"11"	"192"	"395"	"1"	"278"	"62"	"296"	"76"	"401"	"1349"	"333"	"7833"	"389"	"201"	"3683"	"1569"	"402"	"2838"	"230"	"723"	"549"	"348"	"246"	"798"	"983"	"22"	"988"	"1621"	"23"	"364"	"276"	"26"	"126"	"404"	"357"	"737"	"16"	"63"	"817"	"246"	"45"	"892"	"77"	"518"	"1348"	"126"	"1310"	"334"	"266"	"137"	"643"	"1315"	"1407"	"420"	"160"	"194"	"504"	"419"	"35"	"523"	"409"	"316"	"82"	"37"	"8668"	"1889"	"3"	"3406"	"501"	"287"	"223"	"123"	"20"	"1273"	"902"	"871"	"1089"	"187"	"4670"	"1"	"1"	"5"	"6"	"197"	"117"	"26"	"445"	"302"	"23"	"220"	"788"	"2276"	"219"	"132"	"1249"	"2090"	"892"	"1050"	"45"	"179"	"2415"	"179"	"310"	"2395"	"5151"	"0"	"96"	"656"	"251"	"386"	"415"	"2287"	"2790"	"54"	"46"	"30"	"607"	"732"	"1146"	"653"	"52"	"824"	"683"	"0"	"50"	"996"	"639"	"139"	"178"	"129"	"844"	"349"	"7"	"255"	"162"	"0"	"2273"	"6848"	"292"	"43"	"74"	"1515"	"542"	"541"	"3"	"760"	"75"	"36"	"552"	"356"	"435"	"1"	"28"	"293"	"322"	"62"	"3"	"830"	"198"	"139"	"5752"	"1104"	"5"	"7231"	"1750"	"71"	"2280"	"261"	"1"	"3031"	"1081"	"66"	"501"	"115"	"511"	"188"	"2919"	"271"	"239"	"9"	"0"	"443"	"17981"	"1000"	"206"	"2"	"229"	"191"	"286"	"82"	"299"	"531"	"245"	"404"	"952"	"1302"	"0"	"463"	"3668"	"132"	"199"	"93"	"21"	"300"	"8346"	"56"	"1175"	"35"	"330"	"89"	"11"	"247"	"1214"	"2411"	"3"	"1"	"0"	"211"	"19"	"175"	"17812"	"1"	"122"	"53"	"72"	"30"	"1008"	"690"	"515"	"445"	"199"	"98"	"186"	"517"	"516"	"85"	"2294"	"1429"	"20"	"1559"	"244"	"234"	"0"	"1043"	"678"	"5267"	"2000"	"1901"	"854"	"161"	"1091"	"2613"	"132"	"852"	"9"	"954"	"1099"	"704"	"1926"	"958"	"43"	"46"	"645"	"87"	"51"	"196"	"1795"	"5"	"21"	"95"	"98"	"39"	"1090"	"0"	"305"	"21"	"196"	"212"	"288"	"6234"	"427"	"69"	"82"	"208"	"678"	"415"	"2472"	"73"	"11"	"87"	"51"	"777"	"877"	"294"	"432"	"5"	"768"	"95"	"649"	"541"	"6157"	"4371"	"594"	"256"	"9"	"155"	"1103"	"5"	"601"	"468"	"11"	"1960"	"869"	"271"	"25"	"38"	"179"	"1534"	"408"	"809"	"118"	"3"	"5468"	"823"	"1277"	"2388"	"824"	"187"	"1534"	"145"	"1725"	"59"	"9"	"2"	"507"	"969"	"126"	"67"	"336"	"305"	"324"	"27"	"712"	"495"	"412"	"702"	"1313"	"337"	"364"	"2603"	"1791"	"350"	"314"	"44"	"19"	"218"	"344"	"404"	"137"	"63"	"1635"	"534"	"1373"	"2389"	"275"	"0"	"277"	"336"	"446"	"1731"	"134"	"1299"	"156"	"80"	"13844"	"7687"	"4"	"232"	"218"	"181"	"12"	"982"	"68"	"139"	"11"	"29"	"297"	"0"	"59"	"6972"	"168"	"649"	"13"	"210"	"254"	"14"	"253"	"155"	"792"	"141"	"0"	"111"	"213"	"101"	"953"	"193"	"358"	"2"	"1192"	"166"	"895"	"615"	"166"	"736"	"759"	"1080"	"3275"	"1483"	"1026"	"640"	"251"	"719"	"614"	"380"	"1885"	"438"	"1375"	"1058"	"157"	"143"	"34"	"596"	"0"	"392"	"1"	"14"	"1393"	"2388"	"76"	"0"	"0"	"1096"	"316"	"290"	"6757"	"3059"	"288"	"0"	"327"	"0"	"0"	"0"	"165"	"255"	"320"	"167"	"9923"	"0"	"912"	"117"	"195"	"337"	"343"	"68"	"239"	"1028"	"573"	"97"	"103"	"1401"	"0"	"0"	"3538"	"251"	"128"	"14"	"2635"	"2685"	"12"	"373"	"904"	"1573"	"245"	"1"	"0"	"1"	"199"	"3077"	"367"	"39"	"30"	"2821"	"10"	"62"	"20"	"424"	"285"	"75"	"19"	"128"	"2"	"343"	"34"	"371"	"147"	"349"	"588"	"220"	"177"	"26"	"111"	"624"	"462"	"1737"	"351"	"59"	"4126"	"740"	"496"	"6714"	"443"	"344"	"9"	"385"	"149"	"57"	"4"	"1227"	"2735"	"2164"	"127"	"0"	"6"	"25"	"797"	"6"	"2034"	"834"	"8159"	"1"	"641"	"2317"	"87"	"1957"	"471"	"0"	"11"	"2761"	"2310"	"1981"	"3059"	"161"	"184"	"0"	"4066"	"212"	"109"	"80"	"1105"	"462"	"154"	"64"	"68"	"3"	"3"	"0"	"2"	"52"	"101"	"353"	"959"	"59"	"1143"	"1820"	"224"	"34"	"11"	"47"	"685"	"67"	"10315"	"221"	"110"	"1381"	"377"	"591"	"1912"	"137"	"107"	"410"	"202"	"177"	"1048"	"3"	"44"	"254"	"168"	"148"	"11"	"2453"	"256"	"61"	"210"	"181"	"924"	"879"	"1282"	"855"	"590"	"562"	"369"	"566"	"56"	"1921"	"231"	"216"	"434"	"165"	"154"	"1002"	"479"	"2741"	"11"	"9814"	"2261"	"454"	"97"	"898"	"106"	"491"	"180"	"521"	"168"	"263"	"7606"	"90"	"182"	"74"	"459"	"585"	"1191"	"261"	"1058"	"111"	"1729"	"190"	"964"	"1685"	"9"	"209"	"241"	"871"	"1077"	"327"	"941"	"596"	"2"	"1544"	"104"	"7083"	"6"	"411"	"928"	"849"	"784"	"107"	"76"	"1137"	"570"	"206"	"696"	"12126"	"4297"	"1959"	"32"	"222"	"0"	"21"	"308"	"0"	"177"	"602"	"46"	"192"	"172"	"1231"	"1542"	"265"	"82"	"233"	"523"	"72"	"25"	"1"	"1493"	"1"	"68"	"7"	"294"	"7543"	"121"	"11"	"1820"	"11"	"0"	"660"	"0"	"328"	"198"	"106"	"754"	"41"	"2376"	"32"	"1431"	"37"	"75"	"584"	"2"	"7481"	"174"	"283"	"5689"	"173"	"2087"	"45"	"1976"	"173"	"250"	"65"	"264"	"2728"	"732"	"157"	"131"	"0"	"127"	"453"	"26"	"185"	"225"	"62"	"213"	"129"	"968"	"1"	"1524"	"20"	"289"	"64"	"111"	"305"	"1765"	"62"	"631"	"2"	"240"	"369"	"16"	"212"	"2784"	"1001"	"148"	"4296"	"158"	"2075"	"969"	"896"	"167"	"156"	"411"	"1672"	"20"	"250"	"1065"	"45"	"2609"	"75"	"25"	"1195"	"1309"	"0"	"0"	"0"	"64"	"342"	"168"	"98"	"39"	"17"	"13"	"701"	"291"	"748"	"64"	"397"	"0"	"3"	"4553"	"84"	"9274"	"88"	"942"	"1598"	"382"	"1677"	"163"	"87"	"102"	"756"	"31"	"215"	"984"	"48"	"1"	"237"	"407"	"438"	"290"	"142"	"4393"	"279"	"2"	"1094"	"813"	"158"	"55"	"557"	"99"	"100"	"615"	"154"	"137"	"1745"	"423"	"4"	"132"	"517"	"7"	"71"	"568"	"456"	"250"	"23"	"246"	"357"	"346"	"1139"	"266"	"464"	"571"	"20"	"138"	"126"	"453"	"34"	"894"	"3"	"146"	"1219"	"70"	"3"	"1064"	"921"	"29"	"524"	"2691"	"342"	"1411"	"76"	"155"	"533"	"249"	"216"	"68"	"1212"	"4736"	"230"	"88"	"376"	"0"	"0"	"537"	"1433"	"2939"	"15"	"503"	"164"	"212"	"2766"	"281"	"25749"	"569"	"295"	"243"	"1081"	"1325"	"234"	"119"	"1753"	"373"	"128"	"197"	"62"	"95"	"243"	"4"	"1"	"164"	"589"	"58"	"12"	"424"	"3564"	"2186"	"59"	"440"	"2612"	"164"	"1351"	"237"	"208"	"228"	"49"	"232"	"294"	"322"	"4316"	"1697"	"299"	"276"	"1183"	"224"	"0"	"0"	"2454"	"744"	"7965"	"230"	"610"	"1753"	"0"	"829"	"32"	"364"	"1231"	"37"	"1736"	"206"	"48"	"441"	"61"	"121"	"1233"	"2861"	"1988"	"358"	"3522"	"16"	"520"	"19"	"11"	"2285"	"3990"	"645"	"478"	"707"	"179"	"40"	"113"	"1368"	"105"	"72"	"131"	"754"	"16"	"1658"	"383"	"903"	"3347"	"303"	"0"	"0"	"36"	"10"	"69"	"1364"	"206"	"583"	"1257"	"956"	"2"	"337"	"0"	"424"	"21"	"205"	"604"	"0"	"1"	"9"	"280"	"0"	"0"	"0"	"0"	"6665"	"491"	"934"	"404"	"2621"	"1316"	"469"	"639"	"666"	"0"	"0"	"174"	"100"	"305"	"101"	"116"	"242"	"245"	"1"	"1209"	"80"	"711"	"142"	"1"	"2763"	"386"	"943"	"430"	"25"	"0"	"304"	"151"	"57"	"770"	"0"	"0"	"414"	"81"	"678"	"618"	"95"	"1"	"52"	"218"	"0"	"0"	"0"	"0"	"562"	"331"	"356"	"276"	"149"	"456"	"0"	"1869"	"446"	"6"	"17"	"161"	"123"	"1388"	"2190"	"1156"	"1450"	"0"	"792"	"355"	"7"	"883"	"466"	"338"	"212"	"11"	"103"	"3929"	"104"	"185"	"51"	"8"	"697"	"0"	"50"	"255"	"192"	"876"	"599"	"210"	"452"	"265"	"34"	"60"	"51"	"1020"	"224"	"157"	"1"	"54"	"1176"	"627"	"864"	"266"	"2238"	"528"	"320"	"192"	"474"	"0"	"785"	"674"	"346"	"523"	"1697"	"1137"	"2"	"3450"	"632"	"275"	"2405"	"1340"	"540"	"102"	"184"	"32"	"245"	"74"	"661"	"177"	"434"	"42"	"33"	"1506"	"445"	"808"	"6811"	"40"	"59"	"92"	"1241"	"121"	"92"	"600"	"980"	"4"	"362"	"862"	"3627"	"1046"	"95"	"68"	"203"	"670"	"316"	"1740"	"732"	"68"	"510"	"1566"	"828"	"1"	"1"	"0"	"0"	"682"	"564"	"1416"	"278"	"1090"	"6771"	"196"	"1126"	"1679"	"1570"	"187"	"162"	"2086"	"77"	"303"	"206"	"685"	"348"	"633"	"380"	"2414"	"41"	"1969"	"774"	"493"	"679"	"11"	"5"	"1050"	"499"	"116"	"74"	"364"	"250"	"206"	"8398"	"10841"	"1436"	"7"	"755"	"249"	"398"	"35"	"2"	"292"	"132"	"544"	"83"	"2788"	"569"	"16584"	"535"	"2325"	"1248"	"241"	"122"	"187"	"587"	"185"	"296"	"0"	"336"	"737"	"321"	"9"	"104"	"1072"	"0"	"358"	"125"	"50"	"276"	"89"	"309"	"193"	"159"	"7"	"923"	"361"	"1145"	"72"	"83"	"289"	"181"	"686"	"663"	"176"	"116"	"529"	"1158"	"1095"	"342"	"656"	"169"	"304"	"158"	"91"	"208"	"12"	"42"	"840"	"299"	"429"	"193"	"944"	"492"	"473"	"13"	"80"	"37"	"1431"	"611"	"1152"	"716"	"132"	"48"	"1"	"70"	"348"	"273"	"413"	"248"	"609"	"1488"	"98"	"428"	"714"	"1027"	"697"	"418"	"420"	"1084"	"459"	"162"	"572"	"136"	"1198"	"72"	"661"	"16"	"21"	"437"	"288"	"489"	"1544"	"979"	"1637"	"2134"	"164"	"1175"	"40"	"44"	"439"	"207"	"43"	"56"	"100"	"839"	"233"	"280"	"159"	"124"	"383"	"37"	"2"	"4819"	"6"	"141"	"247"	"357"	"103"	"5"	"68"	"136"	"28"	"223"	"287"	"1350"	"458"	"142"	"92"	"148"	"246"	"81"	"91"	"51"	"228"	"17"	"4"	"7132"	"170"	"2456"	"673"	"188"	"445"	"3"	"1"	"44"	"1"	"3"	"0"	"339"	"1398"	"750"	"181"	"961"	"277"	"323"	"568"	"377"	"145"	"366"	"342"	"146"	"159"	"252"	"392"	"76"	"450"	"324"	"752"	"1075"	"792"	"958"	"8"	"11"	"725"	"121"	"958"	"1319"	"515"	"292"	"859"	"81"	"222"	"116"	"1985"	"64"	"800"	"99"	"556"	"983"	"59"	"2991"	"71"	"427"	"824"	"449"	"941"	"460"	"1376"	"607"	"183"	"258"	"654"	"108"	"2482"	"357"	"98"	"305"	"163"	"177"	"282"	"4536"	"35"	"18"	"861"	"1708"	"375"	"371"	"407"	"1314"	"0"	"562"	"164"	"110"	"598"	"207"	"21114"	"348"	"132"	"367"	"621"	"242"	"1137"	"2"	"454"	"132"	"3139"	"6858"	"353"	"31"	"1461"	"422"	"135"	"428"	"1397"	"452"	"20"	"385"	"1297"	"983"	"4654"	"3"	"1887"	"22"	"4"	"1257"	"1"	"0"	"2114"	"341"	"760"	"645"	"1"	"46"	"503"	"345"	"2379"	"722"	"1042"	"1336"	"1337"	"773"	"0"	"150"	"2532"	"0"	"120"	"263"	"300"	"3"	"254"	"60"	"171"	"128"	"462"	"1625"	"16"	"41"	"265"	"31"	"891"	"1"	"187"	"76"	"215"	"5"	"4925"	"3337"	"3098"	"669"	"261"	"647"	"1"	"123"	"343"	"948"	"192"	"972"	"91"	"0"	"250"	"6357"	"1"	"46"	"0"	"7507"	"8"	"2443"	"3021"	"2029"	"1871"	"450"	"590"	"204"	"11329"	"624"	"672"	"728"	"482"	"64"	"0"	"0"	"0"	"52"	"0"	"0"	"146"	"33"	"895"	"735"	"455"	"384"	"1034"	"8"	"0"	"0"	"0"	"0"	"1"	"3"	"63"	"449"	"176"	"985"	"1414"	"324"	"129"	"1957"	"1"	"0"	"6"	"173"	"357"	"409"	"99"	"1"	"206"	"508"	"1621"	"463"	"1050"	"1042"	"1193"	"567"	"412"	"648"	"299"	"318"	"60"	"739"	"850"	"134"	"274"	"62"	"513"	"1088"	"75"	"393"	"138"	"2795"	"418"	"164"	"212"	"140"	"66"	"40"	"174"	"170"	"143"	"408"	"398"	"150"	"27"	"593"	"361"	"60"	"21"	"706"	"45"	"7356"	"544"	"396"	"132"	"283"	"241"	"236"	"252"	"61"	"0"	"0"	"0"	"1"	"0"	"0"	"255"	"1658"	"19"	"249"	"176"	"746"	"1213"	"1882"	"142"	"0"	"42"	"0"	"133"	"224"	"96"	"449"	"77"	"5"	"39"	"145"	"917"	"3662"	"324"	"714"	"2"	"2"	"239"	"135"	"1102"	"55"	"95"	"168"	"8"	"77"	"279"	"379"	"100"	"885"	"487"	"9"	"52"	"1"	"0"	"56"	"123"	"290"	"8990"	"0"	"0"	"0"	"1185"	"651"	"115"	"0"	"0"	"1"	"196"	"118"	"0"	"3"	"182"	"920"	"42"	"262"	"38"	"3091"	"103"	"21"	"32"	"270"	"21"	"469"	"47"	"676"	"181"	"782"	"502"	"2"	"3434"	"109"	"959"	"459"	"14"	"1"	"736"	"303"	"50"	"221"	"91"	"39"	"121"	"8903"	"246"	"356"	"335"	"187"	"284"	"970"	"391"	"158"	"278"	"127"	"592"	"96"	"9"	"960"	"2"	"0"	"53"	"141"	"2814"	"594"	"118"	"194"	"139"	"1180"	"1082"	"260"	"412"	"116"	"172"	"3161"	"1361"	"213"	"285"	"272"	"50"	"211"	"255"	"365"	"14"	"240"	"631"	"256"	"61"	"90"	"10207"	"329"	"1898"	"1515"	"161"	"801"	"1"	"280"	"263"	"105"	"171"	"1385"	"188"	"367"	"176"	"58"	"110"	"1153"	"1651"	"66"	"30"	"182"	"129"	"2634"	"852"	"274"	"3406"	"1830"	"719"	"462"	"34"	"112"	"184"	"677"	"5038"	"262"	"3595"	"1269"	"563"	"69"	"654"	"547"	"91"	"737"	"1570"	"226"	"859"	"653"	"630"	"195"	"470"	"770"	"288"	"305"	"11"	"222"	"723"	"258"	"2337"	"5"	"65"	"339"	"91"	"1438"	"5312"	"766"	"575"	"483"	"14615"	"185"	"430"	"161"	"380"	"173"	"116"	"243"	"6"	"235"	"48"	"677"	"0"	"2"	"1"	"865"	"52"	"432"	"568"	"84"	"119"	"969"	"27"	"1218"	"26"	"278"	"98"	"263"	"376"	"3275"	"1043"	"32"	"0"	"3"	"247"	"763"	"99"	"1751"	"28"	"478"	"217"	"259"	"524"	"1"	"35"	"104"	"650"	"9"	"36"	"244"	"103"	"2537"	"425"	"72"	"254"	"317"	"10"	"207"	"407"	"100"	"14"	"769"	"108"	"141"	"63"	"1387"	"305"	"334"	"162"	"170"	"445"	"251"	"131"	"292"	"160"	"33"	"1214"	"685"	"548"	"56"	"295"	"909"	"554"	"288"	"74"	"731"	"169"	"1423"	"94"	"481"	"28"	"1728"	"100"	"831"	"181"	"242"	"53"	"9110"	"79"	"13280"	"3168"	"185"	"59"	"104"	"31"	"58"	"3487"	"3537"	"751"	"274"	"367"	"105"	"354"	"618"	"302"	"463"	"2625"	"129"	"719"	"1536"	"28"	"27"	"16"	"2789"	"624"	"145"	"157"	"944"	"659"	"38"	"829"	"161"	"946"	"38"	"326"	"799"	"287"	"1623"	"31"	"154"	"185"	"247"	"71"	"770"	"85"	"1"	"49"	"1004"	"413"	"185"	"667"	"3797"	"461"	"1"	"130"	"714"	"589"	"263"	"489"	"22"	"23"	"684"	"597"	"1621"	"122"	"245"	"30"	"89"	"2998"	"578"	"1612"	"76"	"7437"	"13"	"341"	"100"	"636"	"21"	"323"	"274"	"305"	"370"	"783"	"9"	"4"	"730"	"666"	"126"	"114"	"457"	"911"	"1547"	"1002"	"916"	"19542"	"901"	"48"	"3273"	"2548"	"0"	"1482"	"1278"	"94"	"3"	"767"	"2098"	"943"	"5"	"333"	"282"	"1"	"783"	"0"	"932"	"644"	"36"	"6"	"77"	"58"	"39"	"336"	"2"	"284"	"7"	"26"	"46"	"24"	"162"	"1152"	"309"	"465"	"287"	"14"	"14"	"797"	"19"	"324"	"255"	"1611"	"79"	"797"	"2716"	"74"	"4"	"386"	"40"	"372"	"529"	"113"	"183"	"0"	"6"	"1"	"1"	"2693"	"1"	"85"	"604"	"49"	"518"	"229"	"234"	"69"	"1"	"139"	"25"	"63"	"1063"	"281"	"17"	"746"	"12"	"272"	"25"	"549"	"42"	"813"	"800"	"89"	"997"	"216"	"634"	"38"	"48"	"9009"	"235"	"383"	"504"	"216"	"435"	"63"	"547"	"6"	"4756"	"10"	"21"	"187"	"216"	"90"	"110"	"39"	"130"	"1242"	"114"	"15"	"109"	"2516"	"408"	"227"	"1131"	"608"	"188"	"641"	"35"	"6"	"2680"	"436"	"36"	"120"	"400"	"11"	"265"	"299"	"74"	"180"	"304"	"2009"	"238"	"490"	"188"	"230"	"100"	"363"	"685"	"0"	"867"	"1119"	"2208"	"17"	"0"	"606"	"124"	"14"	"5610"	"0"	"137"	"8"	"4"	"557"	"0"	"688"	"356"	"129"	"749"	"15"	"1"	"7"	"287"	"78"	"1458"	"1485"	"120"	"679"	"6"	"2852"	"100"	"0"	"2"	"0"	"2"	"359"	"0"	"2594"	"2836"	"1156"	"1619"	"45"	"176"	"136"	"161"	"17"	"16842"	"127"	"1803"	"0"	"0"	"570"	"2164"	"710"	"218"	"122"	"673"	"258"	"2"	"42"	"20"	"34"	"612"	"49"	"1908"	"628"	"121"	"53"	"20"	"20"	"12"	"216"	"67"	"5977"	"2284"	"1109"	"1"	"273"	"923"	"142"	"29"	"759"	"301"	"83"	"1004"	"1078"	"518"	"189"	"1312"	"1108"	"284"	"2754"	"42"	"120"	"444"	"19"	"7"	"223"	"5945"	"46"	"0"	"125"	"30"	"117"	"113"	"36"	"318"	"3892"	"45"	"1318"	"353"	"780"	"754"	"543"	"130"	"251"	"118"	"1847"	"0"	"1"	"3"	"663"	"245"	"3075"	"36"	"188"	"372"	"355"	"95"	"1855"	"890"	"996"	"0"	"382"	"966"	"0"	"33"	"578"	"41"	"527"	"43"	"17"	"117"	"670"	"123"	"40"	"68"	"9197"	"3"	"73"	"200"	"2146"	"557"	"163"	"228"	"145"	"1737"	"1068"	"2368"	"5022"	"1070"	"984"	"876"	"353"	"2203"	"29723"	"27"	"1512"	"36"	"110"	"85"	"552"	"301"	"334"	"7019"	"91"	"30"	"5569"	"1"	"605"	"164"	"254"	"1030"	"184"	"341"	"77"	"826"	"205"	"787"	"934"	"3"	"452"	"1018"	"190"	"391"	"148"	"487"	"261"	"992"	"734"	"609"	"310"	"250"	"203"	"207"	"1057"	"385"	"17"	"611"	"225"	"182"	"128"	"412"	"111"	"188"	"459"	"1992"	"192"	"607"	"348"	"306"	"21"	"3453"	"21"	"108"	"29"	"57"	"143"	"2267"	"115"	"917"	"319"	"6"	"3109"	"529"	"658"	"478"	"9"	"754"	"46"	"261"	"195"	"5889"	"1126"	"491"	"1805"	"25"	"2408"	"26"	"482"	"318"	"693"	"1"	"131"	"123"	"461"	"2570"	"148"	"68"	"1553"	"181"	"30"	"1"	"85"	"2685"	"952"	"1490"	"23"	"79"	"306"	"4868"	"766"	"46"	"720"	"141"	"1260"	"29"	"8"	"76"	"193"	"156"	"755"	"368"	"136"	"537"	"98"	"0"	"0"	"47"	"24"	"106"	"710"	"1623"	"959"	"101"	"12"	"1954"	"65"	"615"	"133"	"0"	"351"	"57"	"95"	"21"	"134"	"375"	"0"	"1"	"582"	"107"	"411"	"17"	"531"	"106"	"1174"	"834"	"231"	"0"	"30"	"1235"	"77"	"168"	"458"	"247"	"32"	"87"	"1098"	"1913"	"55"	"414"	"730"	"725"	"371"	"0"	"575"	"300"	"553"	"153"	"77"	"77"	"17"	"569"	"1391"	"894"	"213"	"0"	"608"	"1942"	"667"	"290"	"311"	"234"	"107"	"458"	"813"	"166"	"179"	"8"	"0"	"169"	"599"	"740"	"12"	"94"	"254"	"190"	"8"	"1399"	"27"	"130"	"68"	"20"	"5"	"2272"	"1"	"43"	"500"	"17"	"351"	"514"	"109"	"127"	"55"	"464"	"232"	"256"	"1"	"64"	"18"	"1"	"0"	"12"	"37"	"11"	"8"	"1"	"932"	"232"	"233"	"3"	"597"	"5"	"0"	"275"	"15"	"1"	"0"	"0"	"0"	"0"	"2"	"3"	"0"	"1"	"0"	"4"	"419"	"1"	"161"	"119"	"249"	"174"	"47"	"297"	"0"	"8"	"0"	"0"	"0"	"0"	"0"	"0"	"0"	"0"	"0"	"2"	"538"	"249"	"1126"	"204"	"19"	"31"	"99"	"173"	"432"	"246"	"8"	"92"	"61"	"238"	"101"	"880"	"623"	"82"	"1195"	"0"	"153"	"0"	"0"	"523"	"379"	"276"	"1865"	"272"	"221"	"127"	"269"	"32"	"278"	"215"	"4474"	"7"	"4215"	"247"	"598"	"902"	"96"	"0"	"3"	"312"	"53"	"85"	"1049"	"2"	"170"	"847"	"2679"	"13"	"40"	"221"	"54"	"291"	"132"	"202"	"316"	"651"	"4"	"1176"	"976"	"170"	"127"	"98"	"381"	"1770"	"1079"	"13"	"386"	"271"	"30"	"310"	"3897"	"437"	"233"	"1183"	"103"	"293"	"258"	"162"	"117"	"7076"	"240"	"2077"	"411"	"1030"	"0"	"1"	"0"	"30"	"4"	"667"	"75"	"1604"	"280"	"1004"	"216"	"53"	"41"	"1696"	"178"	"291"	"2"	"2765"	"125"	"331"	"137"	"79"	"2184"	"30"	"405"	"542"	"4018"	"864"	"790"	"3499"	"339"	"71"	"401"	"110"	"1486"	"157"	"61"	"225"	"1475"	"500"	"145"	"514"	"1242"	"66"	"722"	"1141"	"2246"	"527"	"45"	"822"	"1453"	"3960"	"982"	"664"	"189"	"1127"	"131"	"197"	"822"	"581"	"421"	"23"	"1"	"39"	"2"	"160"	"84"	"400"	"87"	"0"	"0"	"1"	"42"	"32"	"0"	"660"	"359"	"765"	"511"	"909"	"658"	"98"	"570"	"589"	"1127"	"419"	"972"	"3"	"856"	"881"	"97"	"47"	"91"	"145"	"1245"	"103"	"60"	"215"	"39"	"497"	"223"	"426"	"53"	"37"	"388"	"14"	"121"	"4841"	"27366"	"121"	"1647"	"2357"	"189"	"5"	"728"	"348"	"1497"	"624"	"677"	"5"	"1547"	"348"	"5"	"389"	"74"	"1576"	"116"	"424"	"0"	"0"	"253"	"184"	"565"	"227"	"202"	"402"	"658"	"168"	"244"	"577"	"26"	"137"	"88"	"607"	"461"	"9"	"140"	"1897"	"829"	"85"	"72"	"608"	"16"	"3"	"122"	"339"	"1625"	"1104"	"488"	"214"	"157"	"10552"	"5855"	"75"	"1585"	"501"	"10"	"7117"	"321"	"55"	"5"	"1"	"0"	"0"	"0"	"478"	"676"	"21"	"122"	"428"	"74"	"2138"	"161"	"666"	"87"	"79"	"72"	"580"	"2192"	"161"	"455"	"4"	"17"	"185"	"165"	"1829"	"124"	"724"	"175"	"993"	"62"	"730"	"95"	"3"	"158"	"416"	"582"	"1"	"147"	"488"	"24"	"158"	"274"	"65"	"180"	"208"	"386"	"566"	"88"	"1"	"31"	"233"	"0"	"8827"	"747"	"2"	"8"	"491"	"45"	"40"	"821"	"675"	"1418"	"344"	"167"	"116"	"130"	"716"	"11"	"844"	"34"	"55"	"106"	"842"	"546"	"15"	"200"	"5901"	"1650"	"5639"	"7"	"11"	"1"	"199"	"2655"	"406"	"2"	"11"	"496"	"1196"	"108"	"413"	"17"	"439"	"1332"	"254"	"0"	"3"	"0"	"807"	"469"	"40"	"418"	"1633"	"176"	"3569"	"87"	"21"	"666"	"7"	"666"	"82"	"2022"	"1114"	"4722"	"5332"	"1"	"329"	"2801"	"1643"	"0"	"0"	"169"	"3624"	"1267"	"474"	"1341"	"0"	"1"	"30"	"654"	"329"	"387"	"341"	"0"	"1"	"7"	"10"	"100"	"346"	"1"	"19"	"15"	"1"	"9"	"363"	"314"	"1000"	"531"	"1056"	"1654"	"788"	"278"	"177"	"978"	"430"	"128"	"1364"	"477"	"404"	"0"	"92"	"232"	"250"	"6710"	"465"	"135"	"638"	"835"	"43"	"190"	"1253"	"507"	"19"	"150"	"135"	"356"	"289"	"255"	"182"	"160"	"387"	"1774"	"16"	"351"	"7"	"87"	"1396"	"234"	"237"	"418"	"587"	"39"	"112"	"617"	"606"	"1251"	"42"	"74"	"326"	"1382"	"201"	"520"	"2576"	"349"	"4"	"7"	"37"	"312"	"6"	"19"	"306"	"1"	"7"	"315"	"285"	"7"	"1212"	"635"	"180"	"128"	"285"	"527"	"46"	"666"	"435"	"213"	"191"	"19"	"3135"	"1904"	"162"	"649"	"667"	"1033"	"80"	"108"	"925"	"108"	"191"	"582"	"279"	"7460"	"0"	"0"	"0"	"1996"	"74"	"129"	"534"	"380"	"962"	"731"	"22"	"325"	"90"	"398"	"215"	"3378"	"97"	"152"	"416"	"29"	"7"	"875"	"342"	"221"	"263"	"3"	"57"	"2369"	"1286"	"142"	"2097"	"1708"	"731"	"1306"	"43"	"20"	"3872"	"40"	"10016"	"3809"	"1099"	"342"	"0"	"0"	"33"	"122"	"42"	"579"	"58"	"758"	"265"	"35"	"82"	"359"	"478"	"552"	"2837"	"379"	"2225"	"36"	"79"	"2784"	"258"	"491"	"995"	"737"	"336"	"1411"	"211"	"602"	"386"	"343"	"788"	"210"	"243"	"450"	"191"	"986"	"20"	"744"	"254"	"77"	"1788"	"496"	"276"	"102"	"1242"	"75"	"135"	"13"	"276"	"259"	"229"	"82"	"3880"	"659"	"85"	"2570"	"56"	"370"	"406"	"56"	"342"	"69"	"177"	"2685"	"415"	"659"	"616"	"981"	"1329"	"2485"	"4"	"387"	"176"	"600"	"254"	"978"	"184"	"1209"	"9"	"8175"	"0"	"0"	"0"	"15"	"2"	"273"	"9"	"0"	"17"	"0"	"0"	"2055"	"54"	"558"	"391"	"481"	"632"	"2"	"256"	"588"	"106"	"95"	"2167"	"871"	"277"	"0"	"2"	"3"	"4"	"2250"	"337"	"36"	"613"	"49"	"1294"	"278"	"516"	"103"	"1946"	"264"	"13"	"132"	"0"	"143"	"1266"	"24"	"567"	"542"	"68"	"473"	"110"	"125"	"93"	"457"	"99"	"143"	"1257"	"37"	"74"	"1446"	"0"	"572"	"146"	"587"	"0"	"19"	"121"	"485"	"264"	"13"	"1"	"253"	"557"	"72"	"236"	"86"	"11"	"47"	"1080"	"687"	"397"	"2"	"650"	"124"	"525"	"1245"	"195"	"445"	"108"	"352"	"261"	"589"	"3"	"244"	"718"	"41"	"54"	"35"	"82"	"1"	"4"	"941"	"129"	"16"	"359"	"243"	"108"	"1619"	"361"	"40"	"170"	"604"	"1767"	"203"	"1397"	"1458"	"1345"	"16"	"2"	"134"	"671"	"219"	"148"	"87"	"415"	"133"	"31"	"1345"	"669"	"93"	"82"	"67"	"868"	"366"	"414"	"230"	"462"	"149"	"62"	"161"	"244"	"1472"	"183"	"79"	"951"	"56"	"141"	"271"	"562"	"659"	"1294"	"996"	"149"	"138"	"591"	"1393"	"745"	"94"	"476"	"350"	"2154"	"2121"	"754"	"287"	"5180"	"37"	"54"	"11"	"132"	"166"	"1"	"3358"	"377"	"513"	"17"	"471"	"477"	"570"	"6"	"536"	"5"	"34"	"5542"	"862"	"304"	"1697"	"106"	"252"	"728"	"68"	"8266"	"15503"	"2707"	"272"	"242"	"178"	"203"	"2768"	"3029"	"736"	"5837"	"104"	"69"	"706"	"183"	"8"	"20"	"13"	"4"	"3359"	"293"	"12"	"6"	"1"	"202"	"13"	"0"	"0"	"1076"	"512"	"130"	"18"	"54"	"1"	"472"	"64"	"713"	"0"	"6"	"26"	"466"	"435"	"16"	"191"	"1332"	"154"	"35675"	"175"	"1993"	"258"	"1888"	"253"	"1"	"8"	"2097"	"236"	"100"	"3"	"757"	"0"	"1"	"0"	"0"	"0"	"1"	"0"	"514"	"0"	"21"	"716"	"85"	"720"	"0"	"0"	"3"	"8"	"15"	"23"	"47"	"803"	"62"	"456"	"308"	"207"	"734"	"916"	"43"	"0"	"851"	"1793"	"49"	"29"	"1033"	"25"	"527"	"775"	"0"	"0"	"134"	"5"	"1584"	"256"	"14"	"8"	"5"	"9"	"449"	"168"	"225"	"60"	"9"	"2483"	"200"	"107"	"10"	"27"	"335"	"72"	"969"	"354"	"384"	"88"	"1552"	"1204"	"84"	"120"	"236"	"67"	"2"	"264"	"302"	"15"	"298"	"551"	"0"	"613"	"989"	"181"	"138"	"558"	"440"	"863"	"242"	"1966"	"43"	"676"	"296"	"496"	"426"	"413"	"940"	"211"	"2287"	"32"	"2368"	"809"	"5"	"10"	"0"	"0"	"0"	"476"	"1086"	"653"	"1855"	"160"	"972"	"2"	"855"	"261"	"0"	"2"	"83"	"322"	"6519"	"3328"	"401"	"3604"	"196"	"0"	"226"	"85"	"1240"	"0"	"184"	"1383"	"626"	"44"	"91"	"120"	"41"	"283"	"4374"	"2099"	"354"	"502"	"666"	"125"	"134"	"1157"	"94"	"2762"	"26"	"604"	"2102"	"184"	"10"	"567"	"16"	"2204"	"1051"	"170"	"897"	"720"	"11"	"126"	"337"	"614"	"384"	"209"	"886"	"271"	"48"	"369"	"15"	"743"	"399"	"253"	"0"	"22"	"1782"	"64"	"227"	"241"	"1172"	"290"	"351"	"383"	"226"	"896"	"94"	"589"	"179"	"1"	"154"	"671"	"4626"	"461"	"1392"	"1937"	"344"	"2038"	"1462"	"88"	"557"	"122"	"7123"	"257"	"1000"	"115"	"835"	"8"	"139"	"169"	"906"	"493"	"53"	"381"	"364"	"353"	"113"	"42"	"32"	"77"	"345"	"568"	"339"	"153"	"75"	"9"	"711"	"2273"	"65"	"85"	"2976"	"54"	"210"	"140"	"1009"	"3"	"810"	"17"	"144"	"312"	"6"	"26"	"20"	"243"	"314"	"477"	"43"	"218"	"3822"	"78"	"151"	"8"	"23"	"0"	"123"	"450"	"297"	"193"	"253"	"151"	"868"	"35"	"952"	"264"	"1086"	"50"	"37"	"2308"	"44"	"4687"	"211"	"172"	"344"	"65"	"467"	"2054"	"3496"	"144"	"8"	"284"	"39"	"282"	"800"	"47"	"121"	"170"	"2046"	"254"	"840"	"4925"	"126"	"353"	"21"	"140"	"99"	"174"	"740"	"385"	"216"	"370"	"548"	"74"	"0"	"33"	"1371"	"602"	"773"	"762"	"309"	"67"	"471"	"8"	"32"	"5216"	"7089"	"101"	"60"	"6613"	"551"	"1473"	"7371"	"120"	"42"	"7191"	"557"	"96"	"225"	"316"	"0"	"2"	"449"	"739"	"447"	"4506"	"75"	"208"	"664"	"96"	"152"	"7851"	"0"	"0"	"47"	"51"	"451"	"551"	"542"	"10"	"1258"	"4"	"288"	"32"	"2207"	"496"	"33"	"399"	"494"	"31"	"285"	"3227"	"459"	"302"	"824"	"634"	"249"	"371"	"48"	"20"	"20"	"26"	"1035"	"675"	"2235"	"10"	"90"	"4"	"1518"	"399"	"488"	"1101"	"33"	"22"	"30"	"16945"	"552"	"54"	"167"	"2"	"651"	"1084"	"1775"	"0"	"865"	"440"	"797"	"459"	"295"	"3492"	"27"	"17"	"280"	"55"	"84"	"1090"	"1255"	"53"	"412"	"85"	"0"	"180"	"329"	"13"	"225"	"323"	"1180"	"117"	"4"	"79"	"74"	"0"	"447"	"39"	"383"	"0"	"17"	"20349"	"18641"	"70"	"97"	"1506"	"1813"	"658"	"780"	"211"	"1"	"3"	"1055"	"258"	"18"	"431"	"943"	"8966"	"8349"	"581"	"484"	"11"	"140"	"0"	"1482"	"88"	"233"	"216"	"469"	"963"	"139"	"3507"	"285"	"103"	"714"	"754"	"3586"	"591"	"17"	"835"	"510"	"514"	"117"	"0"	"807"	"360"	"861"	"3328"	"80"	"99"	"84"	"384"	"155"	"310"	"1432"	"2790"	"1440"	"1614"	"0"	"0"	"2232"	"912"	"1196"	"152"	"34"	"171"	"40028"	"120"	"171"	"336"	"10"	"68"	"625"	"280"	"491"	"251"	"6365"	"70"	"792"	"1873"	"151"	"93"	"2"	"851"	"958"	"453"	"9757"	"1158"	"305"	"290"	"715"	"30"	"140"	"718"	"0"	"2"	"0"	"0"	"1"	"1"	"0"	"0"	"3115"	"455"	"0"	"251"	"226"	"1185"	"701"	"13"	"157"	"0"	"67"	"1"	"2"	"669"	"0"	"2"	"0"	"0"	"1"	"855"	"99"	"555"	"318"	"1031"	"109"	"2156"	"157"	"545"	"768"	"290"	"251"	"160"	"7"	"1"	"558"	"324"	"223"	"1416"	"2567"	"3224"	"1428"	"704"	"4599"	"172"	"346"	"322"	"139"	"92"	"67"	"478"	"116"	"66"	"92"	"877"	"1460"	"1581"	"394"	"2768"	"2712"	"745"	"170"	"3759"	"38"	"0"	"31"	"85"	"196"	"240"	"657"	"1805"	"67"	"3460"	"204"	"882"	"921"	"160"	"108"	"82"	"63"	"20"	"121"	"13"	"0"	"0"	"222"	"2102"	"572"	"269"	"1024"	"264"	"94"	"3"	"0"	"0"	"2"	"61"	"27"	"332"	"15"	"233"	"147"	"118"	"60"	"7840"	"74"	"17"	"359"	"210"	"710"	"616"	"175"	"121"	"88"	"0"	"11"	"565"	"0"	"1337"	"0"	"11984"	"1092"	"0"	"4"	"366"	"66"	"213"	"362"	"92"	"293"	"226"	"2"	"13"	"781"	"1"	"331"	"771"	"7390"	"164"	"403"	"189"	"389"	"1303"	"376"	"469"	"900"	"436"	"417"	"31"	"14"	"127"	"9788"	"454"	"58"	"265"	"5375"	"177"	"670"	"31"	"101"	"912"	"6"	"0"	"207"	"0"	"219"	"119"	"505"	"492"	"119"	"600"	"2"	"1121"	"521"	"0"	"1"	"456"	"2920"	"0"	"1"	"1"	"3"	"663"	"189"	"248"	"1038"	"6545"	"15"	"0"	"0"	"16"	"0"	"1"	"32"	"165"	"51"	"338"	"4"	"4"	"1899"	"23"	"539"	"191"	"932"	"848"	"35"	"313"	"2378"	"3"	"0"	"2799"	"9"	"812"	"0"	"10"	"0"	"2133"	"80"	"314"	"127"	"1847"	"262"	"512"	"97"	"1"	"4"	"1406"	"3129"	"3901"	"651"	"30"	"214"	"23"	"1"	"136"	"4"	"0"	"3"	"756"	"802"	"7890"	"22"	"167"	"750"	"260"	"805"	"370"	"350"	"7"	"0"	"256"	"0"	"0"	"304"	"119"	"141"	"313"	"1199"	"1185"	"20"	"3"	"131"	"245"	"943"	"12"	"36"	"158"	"491"	"593"	"2"	"9"	"1179"	"27"	"250"	"79"	"20"	"24"	"1213"	"1581"	"164"	"1085"	"1747"	"3958"	"136"	"2584"	"1669"	"256"	"44"	"205"	"1446"	"19"	"331"	"237"	"107"	"578"	"856"	"0"	"1146"	"2198"	"772"	"319"	"2900"	"1932"	"1061"	"387"	"340"	"461"	"83"	"1150"	"44"	"78"	"955"	"489"	"257"	"1882"	"6508"	"1275"	"406"	"222"	"99"	"857"	"30"	"287"	"300"	"343"	"784"	"166"	"1"	"45"	"732"	"527"	"281"	"243"	"149"	"2078"	"2727"	"121"	"151"	"233"	"62"	"227"	"529"	"40"	"314"	"151"	"3"	"13"	"42"	"128"	"36"	"21"	"58"	"1"	"256"	"411"	"977"	"231"	"312"	"137"	"176"	"1056"	"676"	"2"	"89"	"654"	"431"	"49"	"1"	"161"	"1"	"0"	"526"	"4776"	"35"	"67"	"264"	"11"	"467"	"262"	"436"	"133"	"972"	"925"	"175"	"747"	"86"	"1241"	"556"	"0"	"4561"	"56"	"366"	"550"	"160"	"0"	"2"	"0"	"0"	"1"	"0"	"0"	"0"	"0"	"0"	"0"	"1"	"1"	"0"	"1"	"1"	"798"	"25"	"2"	"60"	"393"	"2"	"301"	"65"	"373"	"211"	"79"	"170"	"182"	"1600"	"441"	"63"	"101"	"9"	"34"	"0"	"43"	"67"	"19"	"3029"	"1384"	"1757"	"574"	"0"	"476"	"1372"	"409"	"501"	"79"	"118"	"133"	"554"	"367"	"389"	"1133"	"361"	"3223"	"392"	"97"	"3805"	"150"	"834"	"7092"	"99"	"1"	"192"	"236"	"18"	"642"	"2476"	"602"	"436"	"92"	"2110"	"54"	"1339"	"428"	"224"	"832"	"545"	"511"	"479"	"129"	"19"	"11"	"178"	"337"	"0"	"6412"	"3822"	"151"	"778"	"57"	"424"	"317"	"622"	"487"	"136"	"0"	"0"	"155"	"50"	"1102"	"148"	"2"	"2"	"1412"	"142"	"0"	"236"	"176"	"294"	"79"	"16"	"153"	"242"	"529"	"265"	"100"	"69"	"102"	"669"	"77"	"876"	"380"	"263"	"539"	"85"	"1654"	"134"	"159"	"48"	"0"	"560"	"563"	"186"	"343"	"602"	"551"	"262"	"210"	"295"	"767"	"0"	"568"	"162"	"11"	"615"	"285"	"620"	"237"	"69"	"112"	"1"	"5"	"427"	"246"	"4469"	"533"	"4355"	"2213"	"72"	"428"	"1335"	"545"	"2655"	"628"	"1840"	"3"	"2474"	"461"	"1559"	"11015"	"271"	"2040"	"72"	"1307"	"165"	"1744"	"3"	"48"	"17"	"0"	"39"	"719"	"1"	"609"	"147"	"315"	"571"	"47"	"78"	"3"	"63"	"99"	"233"	"181"	"389"	"3275"	"52"	"441"	"947"	"333"	"563"	"33"	"108"	"23"	"63"	"5245"	"186"	"92"	"2"	"347"	"185"	"359"	"116"	"1410"	"29"	"100"	"1370"	"247"	"20"	"9"	"457"	"351"	"418"	"366"	"662"	"283"	"1420"	"255"	"813"	"54"	"66"	"99"	"131"	"47"	"106"	"349"	"35"	"241"	"400"	"125"	"240"	"1086"	"180"	"752"	"469"	"88"	"291"	"301"	"30"	"877"	"289"	"123"	"239"	"187"	"34"	"6"	"28"	"451"	"208"	"3498"	"133"	"147"	"839"	"179"	"167"	"96"	"124"	"51"	"1249"	"249"	"930"	"415"	"378"	"79"	"2258"	"2024"	"121"	"17"	"90"	"245"	"115"	"5"	"17"	"215"	"514"	"247"	"130"	"20"	"686"	"234"	"1029"	"186"	"54"	"1428"	"136"	"113"	"6"	"921"	"423"	"758"	"1"	"214"	"748"	"851"	"146"	"204"	"623"	"3426"	"98"	"3"	"117"	"123"	"8428"	"2938"	"372"	"606"	"469"	"1006"	"60"	"918"	"8"	"59"	"434"	"2938"	"375"	"146"	"159"	"88"	"734"	"1"	"187"	"863"	"0"	"83"	"116"	"10"	"1846"	"2429"	"190"	"2815"	"286"	"1080"	"35"	"153"	"339"	"1008"	"132"	"1"	"64"	"1"	"56"	"312"	"1312"	"2"	"1789"	"1808"	"868"	"150"	"5"	"0"	"482"	"81"	"1033"	"8"	"52"	"70"	"169"	"882"	"387"	"4408"	"726"	"67"	"1374"	"294"	"12"	"71"	"10"	"237"	"128"	"391"	"0"	"138"	"109"	"10"	"448"	"18"	"120"	"761"	"211"	"1301"	"1981"	"569"	"147"	"370"	"4546"	"405"	"18"	"61"	"1320"	"43"	"951"	"757"	"253"	"409"	"104"	"5"	"79"	"3"	"20"	"64"	"1166"	"277"	"83"	"184"	"820"	"804"	"254"	"447"	"4491"	"58"	"1"	"140"	"653"	"0"	"7339"	"325"	"499"	"5261"	"3228"	"28"	"623"	"598"	"81"	"65"	"397"	"5"	"0"	"314"	"151"	"46"	"91"	"436"	"292"	"751"	"345"	"329"	"270"	"1218"	"0"	"963"	"574"	"0"	"0"	"1008"	"473"	"256"	"282"	"88"	"453"	"1323"	"1828"	"475"	"229"	"646"	"15"	"746"	"1630"	"1369"	"167"	"265"	"29"	"1489"	"1036"	"1328"	"215"	"182"	"209"	"352"	"429"	"209"	"186"	"70"	"3148"	"96"	"22"	"14"	"29"	"19"	"2"	"0"	"75"	"315"	"650"	"2271"	"752"	"177"	"138"	"805"	"768"	"698"	"5216"	"2"	"62"	"386"	"1"	"0"	"30"	"0"	"272"	"244"	"28"	"0"	"0"	"8"	"1345"	"5462"	"3447"	"2"	"1"	"78"	"1292"	"19"	"106"	"213"	"685"	"418"	"194"	"509"	"136"	"3"	"565"	"105"	"391"	"105"	"1091"	"788"	"428"	"231"	"445"	"416"	"309"	"1205"	"7"	"5"	"788"	"54"	"68"	"726"	"513"	"9"	"1730"	"875"	"351"	"449"	"0"	"208"	"1331"	"193"	"121"	"734"	"202"	"136"	"20"	"248"	"1"	"411"	"1697"	"134"	"46"	"731"	"1190"	"99"	"97"	"773"	"431"	"4141"	"44"	"954"	"264"	"2043"	"1"	"5"	"670"	"11982"	"73"	"0"	"0"	"0"	"64"	"0"	"490"	"8889"	"625"	"2355"	"80"	"1073"	"1859"	"90"	"344"	"752"	"11"	"327"	"0"	"33"	"96"	"3806"	"980"	"258"	"101"	"14"	"1349"	"630"	"0"	"281"	"0"	"1098"	"54"	"172"	"929"	"613"	"1399"	"67"	"520"	"83"	"6"	"16"	"1715"	"4701"	"5585"	"4976"	"572"	"6"	"9786"	"520"	"413"	"366"	"125"	"11307"	"11618"	"2259"	"138"	"4086"	"1151"	"1702"	"9"	"19"	"784"	"242"	"975"	"407"	"1051"	"7510"	"112"	"1"	"0"	"1"	"205"	"20"	"432"	"1559"	"19"	"341"	"2"	"102"	"638"	"127"	"1152"	"381"	"160"	"106"	"419"	"1024"	"362"	"30"	"749"	"37"	"235"	"128"	"189"	"1226"	"1045"	"0"	"1852"	"219"	"512"	"143"	"1"	"314"	"1"	"2046"	"0"	"1"	"394"	"206"	"746"	"400"	"50"	"418"	"33"	"336"	"3278"	"1187"	"233"	"48"	"0"	"5966"	"324"	"368"	"908"	"1916"	"2018"	"227"	"129"	"480"	"131"	"3472"	"188"	"878"	"1243"	"1487"	"333"	"213"	"8772"	"265"	"280"	"1"	"92"	"156"	"315"	"8"	"220"	"34"	"2260"	"1365"	"998"	"121"	"4469"	"382"	"6"	"14"	"20"	"0"	"3"	"2"	"0"	"362"	"0"	"102"	"2142"	"254"	"982"	"380"	"175"	"1539"	"183"	"272"	"578"	"275"	"12"	"106"	"2221"	"16"	"465"	"98"	"753"	"547"	"10"	"24"	"92"	"200"	"23"	"1087"	"1163"	"32"	"351"	"55"	"154"	"280"	"90"	"14"	"189"	"382"	"2038"	"65"	"893"	"609"	"370"	"186"	"2676"	"365"	"42"	"782"	"695"	"561"	"72"	"48"	"321"	"672"	"0"	"281"	"1757"	"165"	"308"	"17"	"59"	"37"	"177"	"883"	"216"	"16"	"54"	"27"	"125"	"285"	"583"	"2515"	"204"	"843"	"471"	"413"	"33"	"379"	"183"	"155"	"885"	"759"	"42"	"792"	"418"	"142"	"2986"	"797"	"229"	"3"	"6530"	"8140"	"845"	"0"	"25"	"46"	"180"	"201"	"1379"	"8"	"127"	"764"	"57"	"48"	"960"	"28"	"6"	"328"	"511"	"658"	"7"	"218"	"55"	"464"	"91"	"107"	"352"	"166"	"0"	"1169"	"1253"	"464"	"1663"	"151"	"2135"	"230"	"1180"	"109"	"525"	"11"	"58"	"5"	"4"	"0"	"13302"	"307"	"39"	"1312"	"4578"	"1396"	"10329"	"26"	"114"	"2974"	"1554"	"90"	"898"	"8989"	"166"	"632"	"220"	"1637"	"424"	"180"	"2355"	"1657"	"38"	"1547"	"98"	"21133"	"667"	"316"	"943"	"231"	"617"	"985"	"5"	"24"	"7"	"154"	"1441"	"4"	"1955"	"72"	"481"	"0"	"807"	"462"	"115"	"522"	"17684"	"130"	"2140"	"281"	"46"	"0"	"0"	"0"	"2"	"2"	"336"	"426"	"0"	"32"	"358"	"273"	"1103"	"3"	"12"	"670"	"5"	"354"	"42"	"186"	"1673"	"0"	"762"	"1972"	"214"	"883"	"13"	"2"	"17"	"15"	"1368"	"1"	"184"	"168"	"40"	"2378"	"662"	"182"	"84"	"162"	"713"	"135"	"45"	"52"	"11334"	"443"	"9"	"1474"	"1574"	"1049"	"282"	"1854"	"587"	"398"	"139"	"44"	"346"	"39"	"1700"	"688"	"117"	"3"	"4451"	"270"	"158"	"355"	"62"	"838"	"22"	"156"	"709"	"83"	"1739"	"826"	"743"	"430"	"436"	"2"	"265"	"140"	"544"	"63"	"168"	"484"	"266"	"2600"	"805"	"125"	"11"	"78"	"448"	"742"	"58"	"128"	"98"	"168"	"555"	"41576"	"49"	"29"	"1767"	"527"	"54"	"413"	"111"	"3"	"317"	"189"	"137"	"308"	"2519"	"55"	"936"	"13"	"192"	"73"	"0"	"1"	"603"	"132"	"101"	"53"	"4"	"16"	"8"	"1"	"0"	"784"	"8"	"1"	"1"	"369"	"3"	"14"	"1"	"1"	"1"	"1517"	"803"	"107"	"327"	"340"	"149"	"176"	"75"	"77"	"175"	"909"	"220"	"324"	"641"	"76"	"397"	"1618"	"495"	"2"	"2973"	"0"	"128"	"997"	"3"	"0"	"0"	"347"	"6"	"213"	"232"	"70"	"581"	"317"	"409"	"180"	"361"	"206"	"763"	"1205"	"46780"	"40"	"52"	"1"	"1851"	"655"	"5592"	"87"	"96"	"6810"	"998"	"533"	"118"	"21"	"90"	"18418"	"1433"	"756"	"20"	"535"	"215"	"2437"	"178"	"2"	"207"	"157"	"1699"	"47"	"378"	"26"	"668"	"607"	"247"	"345"	"167"	"74"	"36"	"1973"	"16"	"4449"	"1243"	"312"	"4"	"315"	"140"	"5"	"0"	"4"	"5290"	"189"	"255"	"603"	"254"	"3"	"1"	"2059"	"72"	"122"	"0"	"0"	"828"	"2792"	"1002"	"1236"	"628"	"170"	"4"	"3"	"2"	"0"	"1"	"2"	"36"	"99"	"108"	"674"	"24"	"140"	"243"	"19"	"885"	"17801"	"0"	"2"	"219"	"318"	"13"	"59"	"2"	"408"	"1223"	"2"	"263"	"204"	"25"	"630"	"64"	"724"	"4"	"98"	"1"	"0"	"3792"	"24162"	"1443"	"186"	"208"	"599"	"2"	"421"	"875"	"165"	"1298"	"409"	"406"	"105"	"167"	"105"	"1"	"0"	"6"	"98"	"9"	"0"	"1"	"1"	"337"	"125"	"86"	"0"	"11"	"9"	"2"	"327"	"58"	"244"	"671"	"1623"	"2012"	"30"	"69"	"28"	"822"	"1603"	"330"	"141"	"629"	"166"	"231"	"1848"	"81"	"202"	"193"	"3292"	"1855"	"87"	"483"	"17"	"141"	"68"	"606"	"1631"	"171"	"494"	"595"	"266"	"25"	"128"	"929"	"51"	"458"	"129"	"134"	"219"	"232"	"22"	"36"	"4"	"0"	"3"	"16"	"168"	"199"	"89"	"185"	"57"	"2"	"51"	"2111"	"114"	"127"	"2"	"182"	"8"	"1105"	"525"	"16"	"307"	"202"	"55"	"466"	"71"	"37"	"450"	"5540"	"98"	"1"	"1442"	"88"	"0"	"177"	"284"	"4124"	"187"	"7"	"375"	"1563"	"701"	"6326"	"619"	"186"	"168"	"1104"	"79"	"231"	"45"	"2832"	"355"	"2228"	"1363"	"34"	"986"	"312"	"1382"	"1041"	"5890"	"380"	"132"	"0"	"190"	"44"	"132"	"1555"	"164"	"1226"	"2037"	"207"	"131"	"34"	"45"	"989"	"243"	"10"	"12191"	"67"	"484"	"3209"	"238"	"162"	"45"	"102"	"1195"	"1192"	"97"	"735"	"827"	"551"	"169"	"1443"	"72"	"177"	"28"	"61"	"184"	"257"	"3520"	"2"	"573"	"5493"	"68"	"46"	"155"	"212"	"1031"	"157"	"306"	"236"	"308"	"981"	"172"	"1637"	"163"	"697"	"259"	"6"	"29"	"274"	"1271"	"408"	"0"	"185"	"263"	"864"	"190"	"159"	"2228"	"143"	"21"	"1566"	"41"	"538"	"1235"	"389"	"4317"	"100"	"155"	"387"	"13"	"212"	"978"	"2963"	"546"	"956"	"168"	"4211"	"229"	"195"	"421"	"484"	"909"	"37"	"10"	"821"	"572"	"1188"	"369"	"163"	"181"	"756"	"49"	"11"	"8"	"80"	"359"	"830"	"121"	"219"	"34"	"43"	"8140"	"396"	"112"	"73"	"406"	"26"	"25"	"435"	"0"	"1296"	"238"	"379"	"296"	"0"	"213"	"205"	"825"	"60"	"77"	"361"	"376"	"1500"	"1115"	"267"	"2105"	"221"	"51"	"102"	"377"	"1012"	"719"	"731"	"65"	"4"	"732"	"2"	"225"	"253"	"673"	"7402"	"495"	"1"	"0"	"2024"	"408"	"948"	"630"	"1593"	"11187"	"4306"	"117"	"5219"	"868"	"15500"	"169"	"0"	"0"	"1"	"144"	"7180"	"1187"	"295"	"38"	"232"	"65"	"826"	"105"	"287"	"215"	"336"	"0"	"313"	"202"	"62"	"2747"	"585"	"3"	"156"	"137"	"273"	"20"	"3203"	"592"	"237"	"0"	"4"	"1431"	"256"	"388"	"597"	"1265"	"3999"	"576"	"742"	"271"	"955"	"176"	"145"	"452"	"5"	"261"	"592"	"1488"	"44"	"292"	"21"	"139"	"2473"	"145"	"198"	"2"	"295"	"1210"	"76"	"361"	"407"	"305"	"446"	"100"	"127"	"7"	"483"	"18820"	"704"	"426"	"29"	"648"	"527"	"2"	"1625"	"506"	"42"	"220"	"21"	"349"	"0"	"4194"	"238"	"2126"	"191"	"762"	"390"	"2355"	"383"	"77"	"260"	"109"	"361"	"397"	"372"	"336"	"293"	"85"	"268"	"1404"	"2"	"3069"	"143"	"1152"	"82"	"158"	"4"	"281"	"1"	"108"	"1824"	"457"	"282"	"227"	"852"	"459"	"2512"	"44"	"26"	"8"	"950"	"249"	"71"	"116"	"262"	"1209"	"215"	"253"	"62"	"1015"	"297"	"680"	"3502"	"1424"	"790"	"97"	"363"	"236"	"359"	"21"	"637"	"487"	"503"	"487"	"106"	"338"	"8"	"561"	"65"	"400"	"164"	"31"	"349"	"3"	"28"	"112"	"432"	"386"	"118"	"599"	"112"	"302"	"2"	"995"	"19"	"1122"	"89"	"489"	"0"	"241"	"269"	"3"	"4621"	"1357"	"439"	"609"	"837"	"1872"	"263"	"824"	"5036"	"1979"	"2098"	"1186"	"2286"	"862"	"132"	"4094"	"1642"	"265"	"2137"	"1048"	"1180"	"334"	"855"	"1719"	"2161"	"554"	"498"	"211"	"6032"	"15733"	"624"	"661"	"2"	"0"	"1"	"335"	"297"	"35783"	"970"	"938"	"807"	"3833"	"307"	"1175"	"811"	"1"	"37"	"1348"	"6459"	"4052"	"17"	"635"	"2761"	"269"	"456"	"26"	"495"	"302"	"26"	"3"	"47"	"55"	"0"	"2"	"0"	"0"	"5"	"3"	"0"	"227"	"1023"	"103"	"259"	"15"	"3"	"99"	"0"	"2257"	"1599"	"352"	"0"	"36"	"729"	"21"	"121"	"362"	"162"	"1747"	"466"	"425"	"61"	"10197"	"0"	"162"	"3577"	"4582"	"5951"	"94"	"236"	"735"	"2172"	"1275"	"950"	"8830"	"2680"	"853"	"2"	"681"	"718"	"346"	"131"	"754"	"14"	"1345"	"204"	"204"	"293"	"525"	"1"	"90"	"638"	"976"	"361"	"8451"	"185"	"921"	"296"	"455"	"7"	"31"	"272"	"157"	"170"	"329"	"110"	"142"	"462"	"0"	"0"	"1525"	"374"	"1527"	"392"	"440"	"230"	"895"	"1018"	"345"	"2570"	"1197"	"238"	"662"	"207"	"236"	"2"	"8538"	"161"	"1300"	"600"	"421"	"110"	"61"	"365"	"18"	"7"	"928"	"78"	"2151"	"720"	"185"	"171"	"1820"	"625"	"117"	"101"	"2992"	"727"	"559"	"19403"	"739"	"427"	"1"	"424"	"431"	"468"	"6932"	"765"	"115"	"46925"	"283"	"45"	"0"	"455"	"1824"	"192"	"246"	"1001"	"108"	"1365"	"975"	"259"	"6"	"371"	"0"	"1"	"0"	"3656"	"763"	"402"	"124"	"1290"	"254"	"259"	"690"	"715"	"1562"	"679"	"17"	"404"	"1621"	"137"	"1087"	"436"	"244"	"394"	"0"	"185"	"1793"	"4748"	"7718"	"2396"	"736"	"171"	"1549"	"2695"	"1660"	"1710"	"106"	"1764"	"1357"	"3405"	"111"	"554"	"168"	"1574"	"2153"	"79"	"1838"	"1339"	"190"	"309"	"170"	"474"	"111"	"2"	"393"	"112"	"8"	"533"	"21"	"15"	"1225"	"738"	"145"	"64"	"1141"	"278"	"224"	"341"	"369"	"293"	"131"	"23"	"245"	"40"	"30"	"769"	"423"	"63"	"433"	"908"	"30"	"269"	"481"	"114"	"19"	"394"	"5"	"226"	"3"	"426"	"135"	"3"	"2"	"2"	"4"	"4"	"0"	"111"	"870"	"726"	"123"	"222"	"2"	"0"	"1"	"21"	"337"	"737"	"2014"	"647"	"112"	"399"	"168"	"2231"	"2"	"3"	"211"	"271"	"915"	"144"	"0"	"3068"	"8453"	"1726"	"276"	"889"	"146"	"455"	"902"	"97"	"31"	"371"	"563"	"736"	"155"	"7703"	"111"	"1536"	"537"	"19"	"139"	"75"	"438"	"1930"	"0"	"12"	"349"	"18"	"308"	"903"	"57"	"246"	"901"	"182"	"4"	"9"	"118"	"43"	"567"	"1473"	"310"	"193"	"1"	"224"	"141"	"6"	"9"	"478"	"348"	"87"	"2626"	"140"	"28"	"1045"	"152"	"871"	"132"	"1606"	"1092"	"1"	"754"	"207"	"4164"	"0"	"0"	"0"	"0"	"0"	"1"	"0"	"0"	"3"	"0"	"0"	"0"	"0"	"0"	"0"	"0"	"1"	"0"	"0"	"0"	"0"	"0"	"0"	"0"	"0"	"0"	"0"	"53"	"1576"	"1120"	"981"	"2146"	"5549"	"3"	"389"	"1519"	"323"	"503"	"154"	"244"	"2281"	"1301"	"234"	"569"	"143"	"2909"	"399"	"3"	"0"	"0"	"0"	"0"	"0"	"0"	"1197"	"32"	"120"	"380"	"994"	"499"	"145"	"406"	"289"	"140"	"300"	"0"	"78"	"1082"	"3693"	"0"	"5459"	"71"	"563"	"251"	"168"	"67"	"36"	"1370"	"124"	"153"	"331"	"58"	"0"	"0"	"0"	"0"	"181"	"716"	"760"	"126"	"409"	"85"	"1144"	"440"	"218"	"19"	"274"	"440"	"789"	"959"	"157"	"114"	"371"	"401"	"128"	"1338"	"0"	"37"	"72"	"2065"	"1109"	"503"	"106"	"17"	"23"	"458"	"135"	"212"	"325"	"286"	"962"	"1335"	"245"	"138"	"1377"	"65"	"1850"	"227"	"84"	"356"	"751"	"381"	"942"	"1399"	"548"	"127"	"137"	"243"	"29"	"7"	"7"	"89"	"155"	"67"	"417"	"30"	"7005"	"2292"	"9"	"459"	"82"	"127"	"620"	"4"	"140"	"1710"	"486"	"0"	"101"	"1"	"0"	"0"	"2"	"0"	"0"	"1"	"648"	"630"	"4546"	"329"	"1939"	"364"	"213"	"1240"	"172"	"1054"	"262"	"56"	"160"	"0"	"2197"	"0"	"1066"	"11"	"1246"	"79"	"52"	"5549"	"43"	"183"	"224"	"1512"	"856"	"2428"	"106"	"165"	"197"	"1626"	"1616"	"0"	"11"	"504"	"674"	"605"	"567"	"1574"	"114"	"730"	"1108"	"214"	"3"	"17"	"210"	"68"	"2"	"1306"	"948"	"827"	"110"	"191"	"87"	"420"	"735"	"70"	"1633"	"65"	"43"	"266"	"10479"	"388"	"5433"	"563"	"978"	"50"	"192"	"276"	"259"	"1394"	"692"	"272"	"0"	"1068"	"305"	"143"	"5104"	"152"	"4"	"239"	"14"	"501"	"30"	"3053"	"209"	"824"	"10614"	"242"	"358"	"2040"	"409"	"105"	"444"	"355"	"4637"	"1275"	"324"	"102"	"118"	"290"	"10078"	"1033"	"1916"	"208"	"687"	"146"	"7"	"356"	"4851"	"301"	"271"	"3114"	"1235"	"755"	"767"	"454"	"120"	"292"	"8723"	"9691"	"805"	"1736"	"1831"	"2031"	"101"	"12108"	"837"	"1399"	"537"	"485"	"2477"	"6412"	"48"	"58"	"371"	"7040"	"1476"	"43"	"4"	"3278"	"3269"	"1627"	"130"	"364"	"1765"	"2182"	"404"	"438"	"28"	"1143"	"125"	"1151"	"569"	"1109"	"4617"	"244"	"4667"	"1296"	"318"	"4295"	"2466"	"1097"	"1502"	"2177"	"512"	"345"	"11"	"1117"	"0"	"591"	"11"	"284"	"388"	"7839"	"273"	"63"	"780"	"971"	"5985"	"128"	"1255"	"23"	"285"	"7"	"4"	"2130"	"4098"	"7"	"0"	"35"	"179"	"161"	"13"	"3872"	"50"	"189"	"2"	"0"	"5"	"21"	"0"	"0"	"53"	"152"	"39"	"283"	"14"	"9"	"7"	"7"	"7"	"15"	"1033"	"0"	"0"	"2041"	"1"	"520"	"141"	"4"	"4348"	"342"	"1410"	"816"	"104"	"798"	"126"	"49"	"1"	"0"	"168"	"74"	"1"	"184"	"37"	"7"	"89"	"392"	"141"	"255"	"1150"	"2570"	"450"	"0"	"638"	"316"	"0"	"35"	"13311"	"406"	"130"	"15"	"68"	"3"	"333"	"1490"	"16"	"62"	"1127"	"53"	"565"	"89"	"3"	"0"	"3"	"1"	"3003"	"376"	"993"	"1347"	"62"	"66"	"252"	"205"	"287"	"2243"	"0"	"0"	"0"	"1"	"1028"	"2798"	"3"	"118"	"41"	"70"	"5"	"0"	"0"	"2314"	"49"	"3"	"1"	"1787"	"50"	"8"	"63"	"94"	"1149"	"2"	"6"	"23"	"471"	"112"	"0"	"41"	"8911"	"640"	"3334"	"1708"	"605"	"87"	"2"	"8"	"1"	"0"	"0"	"0"	"0"	"0"	"0"	"353"	"2"	"104"	"9066"	"578"	"2"	"9"	"1"	"3"	"1"	"10"	"166"	"84"	"131"	"95"	"9"	"396"	"0"	"1"	"9"	"1"	"1346"	"110"	"1067"	"2"	"296"	"1219"	"8"	"0"	"6"	"3"	"0"	"0"	"0"	"16"	"0"	"0"	"0"	"0"	"0"	"0"	"0"	"0"	"2"	"1"	"0"	"80"	"0"	"0"	"0"	"0"	"13"	"0"	"1"	"4"	"600"	"839"	"255"	"20"	"744"	"354"	"225"	"6459"	"30"	"4"	"1"	"4376"	"7"	"991"	"20"	"481"	"1"	"0"	"51571"	"118"	"7"	"0"	"49"	"2421"	"13"	"0"	"66"	"443"	"637"	"7"	"0"	"36"	"128"	"39"	"7052"	"2"	"37"	"179"	"8"	"12194"	"0"	"2"	"0"	"2291"	"17189"	"3273"	"609"	"102"	"2809"	"0"	"124"	"759"	"117"	"146"	"3"	"144"	"3991"	"741"	"128"	"1"	"16"	"646"	"80"	"364"	"0"	"249"	"3"	"6608"	"1449"	"457"	"242"	"88"	"161"	"1482"	"223"	"219"	"1134"	"65"	"40"	"170"	"888"	"0"	"221"	"2"	"0"	"336"	"21"	"357"	"1312"	"128"	"1"	"532"	"2268"	"2"	"3"	"27"	"884"	"36"	"43"	"92"	"91"	"75"	"753"	"102"	"143"	"5884"	"224"	"657"	"608"	"306"	"437"	"284"	"92"	"110"	"78"	"6274"	"786"	"214"	"2530"	"497"	"667"	"868"	"236"	"212"	"79"	"33"	"724"	"120"	"1099"	"542"	"4516"	"406"	"4121"	"1703"	"267"	"59"	"13"	"260"	"1047"	"5177"	"326"	"76"	"23"	"120"	"4"	"1290"	"69"	"175"	"12"	"134"	"16834"	"306"	"349"	"7"	"124"	"180"	"24"	"403"	"175"	"102"	"518"	"2479"	"366"	"303"	"3860"	"9768"	"86"	"138"	"184"	"170"	"0"	"44"	"164"	"1628"	"3189"	"3220"	"42"	"4958"	"1105"	"837"	"2"	"5742"	"116"	"1004"	"46"	"310"	"59"	"747"	"148"	"14"	"508"	"0"	"1"	"4878"	"0"	"256"	"3341"	"215"	"952"	"241"	"3"	"1"	"44"	"621"	"1488"	"55"	"325"	"2"	"0"	"0"	"672"	"1259"	"3"	"141"	"846"	"212"	"658"	"3"	"390"	"837"	"444"	"198"	"23296"	"43"	"6800"	"4853"	"146"	"4"	"573"	"56"	"0"	"1"	"4265"	"4372"	"507"	"22"	"3"	"140"	"73"	"1527"	"6767"	"479"	"3"	"1"	"0"	"1"	"264"	"1261"	"25"	"145"	"184"	"213"	"27"	"84"	"24"	"821"	"835"	"62"	"0"	"1199"	"0"	"157"	"740"	"253"	"137"	"243"	"850"	"140"	"318"	"340"	"100"	"16"	"70"	"578"	"32"	"1272"	"1627"	"11"	"2117"	"84"	"37"	"164"	"148"	"537"	"928"	"73"	"536"	"373"	"778"	"35"	"478"	"14"	"119"	"329"	"634"	"231"	"12"	"0"	"2429"	"1"	"1708"	"1123"	"41"	"112"	"643"	"4508"	"267"	"644"	"711"	"0"	"0"	"54"	"108"	"1971"	"5"	"37"	"899"	"2077"	"87"	"272"	"53"	"375"	"1"	"4"	"389"	"6"	"11"	"28"	"109"	"49"	"163"	"4"	"0"	"59"	"80"	"4"	"0"	"0"	"7"	"18"	"27"	"32"	"374"	"43"	"338"	"7"	"55"	"632"	"107"	"5"	"77"	"42"	"2"	"174"	"1961"	"93"	"69"	"14"	"0"	"0"	"101"	"619"	"356"	"46"	"439"	"4"	"8"	"0"	"3"	"158"	"1281"	"0"	"52"	"145"	"64"	"715"	"0"	"2"	"2285"	"0"	"226441"	"36945"	"44"	"22138"	"74308"	"0"	"2305"	"0"	"11884"	"204"	"296"	"43893"	"12433"	"115007"	"6656"	"162"	"1045"	"4389"	"2"	"836"	"876"	"634"	"468"	"5"	"159"	"75"	"1518"	"35"	"337"	"2"	"265"	"127"	"331"	"228"	"449"	"315"	"11507"	"271"	"767"	"1152"	"791"	"1031"	"1699"	"2"	"179"	"5249"	"40"	"2759"	"0"	"330"	"146"	"62"	"0"	"797"	"222"	"823"	"194"	"308"	"21"	"358"	"4733"	"485"	"129"	"1075"	"210"	"372"	"214"	"173"	"1216"	"87"	"95"	"27"	"16"	"185"	"82"	"7"	"2"	"12"	"60"	"0"	"20"	"219"	"6088"	"1"	"0"	"18"	"34"	"3349"	"1341"	"885"	"653"	"0"	"78"	"152"	"292"	"19948"	"4864"	"1148"	"16762"	"1268"	"13"	"496"	"0"	"798"	"108"	"882"	"17"	"57"	"34"	"888"	"168"	"45"	"97"	"345"	"279"	"678"	"903"	"2"	"0"	"1325"	"279"	"317"	"33"	"0"	"34"	"190"	"0"	"1"	"13"	"11"	"6"	"148"	"660"	"1186"	"78"	"111"	"1"	"1"	"2018"	"3"	"203"	"4"	"35"	"158"	"576"	"15"	"0"	"41"	"95"	"434"	"2887"	"577"	"587"	"3001"	"74"	"2"	"1"	"13"	"3063"	"0"	"3"	"115"	"222"	"16"	"106"	"5"	"54"	"11183"	"384"	"5"	"4"	"134"	"18"	"0"	"4"	"169"	"333"	"239"	"0"	"1014"	"311"	"571"	"53"	"533"	"1316"	"2"	"95"	"239"	"12"	"726"	"14"	"1217"	"526"	"4"	"343"	"2575"	"54"	"1"	"0"	"110"	"0"	"15"	"1071"	"30"	"0"	"33"	"1"	"0"	"296"	"1"	"150"	"148"	"1032"	"14"	"45"	"318"	"41"	"1"	"1078"	"22"	"1"	"33"	"2399"	"1"	"1643"	"128"	"0"	"2"	"167"	"417"	"106"	"8"	"210"	"1509"	"619"	"77"	"271"	"0"	"4"	"0"	"7"	"230"	"88"	"0"	"59"	"0"	"0"	"0"	"91"	"1966"	"8"	"146"	"1133"	"77"	"3"	"119"	"13"	"6"	"0"	"0"	"219"	"1010"	"488"	"942"	"250"	"7"	"10"	"469"	"0"	"10449"	"297"	"139"	"367"	"606"	"2"	"65"	"6"	"1059"	"220"	"5226"	"50"	"291"	"48"	"2046"	"159"	"22"	"6"	"72"	"48"	"97"	"278"	"51"	"1"	"4"	"205"	"123"	"2"	"139"	"2"	"28"	"71"	"1"	"78"	"1"	"485"	"1"	"0"	"117"	"348"	"0"	"3"	"6"	"269"	"316"	"866"	"17"	"7"	"268"	"126"	"3"	"0"	"452"	"3"	"6"	"0"	"1"	"29"	"116"	"107"	"19"	"264"	"87"	"71"	"152"	"18"	"148"	"0"	"0"	"83"	"0"	"18"	"9"	"15"	"112"	"169"	"2"	"1"	"16"	"0"	"3"	"28"	"7"	"4"	"59"	"0"	"3"	"254"	"7"	"4"	"76"	"1"	"1"	"0"	"60"	"198"	"115"	"240"	"284"	"74"	"75"	"34"	"76"	"508"	"93"	"27"	"4"	"0"	"203"	"219"	"48"	"52"	"28"	"13"	"3"	"82"	"260"	"47"	"0"	"0"	"19"	"0"	"8"	"1"	"12"	"1055"	"327"	"31"	"26"	"1844"	"1031"	"283"	"16"	"2"	"0"	"1"	"57"	"1525"	"8"	"73"	"204"	"252"	"204"	"160"	"147"	"373"	"80"	"80"	"395"	"798"	"309"	"98"	"53"	"102"	"2"	"193"	"180"	"32"	"693"	"370"	"241"	"74"	"1"	"1058"	"549"	"472"	"94"	"21"	"105"	"154"	"589"	"103"	"1283"	"429"	"272"	"606"	"756"	"69"	"652"	"33"	"2958"	"248"	"923"	"6890"	"937"	"22"	"44"	"687"	"728"	"411"	"2600"	"247"	"870"	"656"	"97"	"171"	"1125"	"204"	"5"	"0"	"0"	"15"	"100"	"254"	"110"	"164"	"28"	"6"	"259"	"0"	"3"	"0"	"43"	"36"	"88"	"11"	"523"	"664"	"15"	"30"	"10"	"69"	"1111"	"17"	"741"	"1"	"224"	"235"	"41"	"54"	"0"	"1"	"3"	"0"	"0"	"0"	"22"	"0"	"0"	"52"	"14"	"4"	"2"	"270"	"7"	"0"	"133"	"5"	"0"	"38"	"7"	"236"	"7"	"96"	"36"	"1"	"0"	"370"	"12"	"0"	"0"	"5"	"11"	"9"	"1"	"0"	"3"	"0"	"0"	"0"	"0"	"1"	"1"	"4"	"4"	"0"	"0"	"4"	"0"	"1"	"0"	"1"	"0"	"6"	"6"	"3"	"0"	"0"	"0"	"8"	"2"	"0"	"0"	"1"	"0"	"0"	"1"	"13"	"0"	"0"	"0"	"1"	"18"	"0"	"0"	"0"	"0"	"9"	"3"	"2"	"0"	"0"	"3"	"0"	"0"	"4"	"2"	"0"	"1"	"1"	"581"	"97"	"1500"	"27"	"227"	"114"	"3684"	"1"	"1"	"1773"	"975"	"36"	"87"	"4839"	"154"	"2169"	"669"	"1505"	"1427"	"526"	"90"	"707"	"47"	"929"	"936"	"1465"	"501"	"298"	"175"	"3139"	"826"	"161"	"66"	"89"	"28"	"78"	"765"	"589"	"8919"	"1"	"0"	"8"	"7712"	"267"	"204"	"575"	"255"	"644"	"4"	"5"	"1"	"286"	"222"	"1222"	"293"	"1959"	"707"	"57"	"5888"	"488"	"12"	"40"	"1174"	"328"	"11307"	"352"	"225"	"2726"	"474"	"5328"	"7"	"268"	"276"	"2059"	"121"	"560"	"1200"	"456"	"401"	"319"	"849"	"30340"	"3373"	"711"	"31"	"452"	"45"	"150"	"166"	"3706"	"501"	"881"	"4535"	"196"	"390"	"475"	"493"	"691"	"381"	"1192"	"40"	"1353"	"127"	"255"	"115"	"357"	"106"	"2230"	"37019"	"1466"	"231"	"889"	"141"	"82"	"6923"	"181"	"1"	"118679"	"838"	"1041"	"896"	"472"	"540"	"8592"	"45"	"3261"	"143"	"212"	"154"	"694"	"673"	"43"	"60"	"651"	"2"	"661"	"1880"	"7024"	"1537"	"113"	"2066"	"501"	"1613"	"6899"	"7202"	"1469"	"7569"	"11538"	"301"	"191"	"2725"	"696"	"461"	"259"	"4848"	"374"	"901"	"860"	"683"	"850"	"664"	"4060"	"5"	"1064"	"678"	"332"	"4159"	"173"	"2018"	"1607"	"1023"	"2374"	"3252"	"475"	"1062"	"2612"	"460"	"83"	"209"	"282"	"1267"	"582"	"443"	"507"	"3797"	"173"	"273"	"147"	"35"	"54"	"1253"	"2945"	"582"	"1960"	"35"	"106"	"671"	"629"	"915"	"195"	"182"	"324"	"0"	"213"	"601"	"456"	"7"	"1570"	"133"	"702"	"110"	"844"	"1018"	"596"	"514"	"2130"	"1232"	"3606"	"256"	"6"	"158"	"485"	"4"	"0"	"1"	"2"	"1"	"0"	"11"	"3"	"3"	"44"	"60"	"87"	"2567"	"138"	"473"	"1371"	"236"	"8747"	"18"	"525"	"620"	"2703"	"147"	"6"	"309"	"32"	"1005"	"1136"	"75"	"0"	"20"	"25"	"847"	"256"	"182"	"592"	"403"	"34"	"117"	"1073"	"266"	"99"	"884"	"1371"	"245"	"614"	"56"	"315"	"1212"	"1692"	"2593"	"8"	"1206"	"15"	"12"	"540"	"0"	"1"	"126"	"82"	"98"	"33"	"129"	"1"	"6"	"124"	"2378"	"115"	"282"	"741"	"719"	"1128"	"3272"	"141"	"51"	"3357"	"229"	"88"	"713"	"649"	"546"	"1603"	"589"	"101"	"109"	"2447"	"20399"	"3"	"185"	"625"	"399"	"152"	"493"	"5"	"72"	"755"	"0"	"0"	"0"	"0"	"1"	"0"	"0"	"1"	"0"	"5"	"0"	"0"	"1"	"0"	"0"	"1"	"3"	"2"	"0"	"0"	"25"	"1"	"5"	"0"	"7"	"0"	"710"	"74"	"155"	"96"	"355"	"105"	"343"	"393"	"1"	"648"	"219"	"59"	"579"	"1277"	"204"	"0"	"14"	"2736"	"217"	"47"	"69"	"239"	"79"	"373"	"134"	"66"	"220"	"274"	"117"	"1268"	"270"	"704"	"433"	"10258"	"674"	"1186"	"6682"	"551"	"113"	"237"	"13882"	"166"	"1454"	"1094"	"57"	"586"	"456"	"5"	"3"	"62"	"86"	"475"	"1"	"2759"	"16"	"4"	"3609"	"259"	"928"	"395"	"157"	"2399"	"25"	"862"	"22"	"42"	"781"	"0"	"3"	"0"	"244"	"82"	"353"	"0"	"8"	"148"	"228"	"262"	"448"	"122"	"1405"	"143"	"2"	"27"	"0"	"0"	"16"	"1183"	"16"	"562"	"844"	"2985"	"2492"	"248"	"285"	"112"	"184"	"0"	"0"	"47"	"125"	"849"	"1129"	"238"	"776"	"456"	"0"	"104"	"3"	"14"	"1"	"169"	"166"	"548"	"262"	"1105"	"3180"	"205"	"916"	"478"	"569"	"205"	"219"	"492"	"355"	"1393"	"23"	"26"	"1005"	"12"	"183"	"787"	"68"	"166"	"129"	"233"	"361"	"6078"	"1302"	"1306"	"1380"	"8"	"149"	"314"	"178"	"286"	"275"	"66"	"113"	"122"	"153"	"1300"	"9"	"17"	"20"	"30"	"1"	"0"	"117"	"20"	"149"	"4060"	"517"	"1437"	"584"	"199"	"848"	"1459"	"990"	"403"	"1102"	"0"	"0"	"0"	"2424"	"2838"	"996"	"634"	"444"	"126"	"10"	"70"	"1822"	"57"	"1097"	"83"	"54"	"912"	"911"	"402"	"150"	"269"	"1"	"462"	"7"	"661"	"289"	"419"	"568"	"341"	"199"	"264"	"93"	"2481"	"198"	"160"	"388"	"546"	"1588"	"293"	"255"	"76"	"106"	"150"	"116"	"240"	"111"	"701"	"235"	"99"	"1106"	"4852"	"201"	"544"	"509"	"3454"	"463"	"5"	"912"	"8178"	"2566"	"1065"	"30"	"98"	"5138"	"119"	"346"	"706"	"1586"	"48"	"549"	"1259"	"2313"	"131"	"164"	"190"	"2990"	"18"	"43"	"23"	"13"	"4"	"6"	"87"	"1057"	"3"	"0"	"0"	"16"	"54"	"162"	"316"	"19"	"1024"	"383"	"1517"	"166"	"1721"	"4332"	"42"	"5"	"6"	"2464"	"69"	"3"	"358"	"154"	"12500"	"1255"	"1000"	"17"	"5"	"40"	"307"	"0"	"476"	"976"	"743"	"1764"	"374"	"2"	"821"	"24"	"8038"	"3"	"61"	"36"	"94"	"125"	"67"	"718"	"133"	"331"	"0"	"1095"	"319"	"1068"	"687"	"1"	"157"	"478"	"1349"	"1298"	"2173"	"5542"	"1553"	"1119"	"535"	"902"	"614"	"1397"	"125"	"498"	"1563"	"7231"	"0"	"0"	"69"	"797"	"93"	"785"	"1817"	"8853"	"272"	"407"	"67"	"109"	"42"	"146"	"234"	"8733"	"4550"	"9012"	"12565"	"6889"	"5106"	"1065"	"221"	"240"	"103"	"163"	"55"	"15"	"1509"	"4298"	"260"	"1575"	"300"	"26"	"24"	"95"	"0"	"0"	"0"	"0"	"16"	"17"	"473"	"419"	"326"	"133"	"2661"	"844"	"317"	"351"	"1"	"1"	"612"	"276"	"0"	"12"	"0"	"941"	"24"	"11"	"14"	"7"	"1119"	"126"	"1114"	"9"	"191"	"419"	"2525"	"181"	"188"	"251"	"136"	"1569"	"1350"	"5445"	"9"	"729"	"21"	"1504"	"15"	"172"	"35"	"174"	"225"	"995"	"892"	"0"	"69"	"427"	"13"	"3574"	"1060"	"7"	"6"	"148"	"8"	"65"	"1050"	"29466"	"44"	"5"	"4"	"25"	"225"	"1094"	"1080"	"0"	"3"	"164"	"1838"	"353"	"65"	"2638"	"97"	"304"	"1183"	"144"	"1423"	"0"	"11"	"1"	"387"	"43"	"198"	"557"	"43"	"283"	"1305"	"806"	"0"	"38"	"1755"	"4952"	"26"	"193"	"157"	"275"	"853"	"1319"	"428"	"269"	"523"	"375"	"1125"	"8"	"232"	"1"	"0"	"648"	"65"	"0"	"542"	"582"	"116"	"2"	"1603"	"55"	"35"	"3"	"86"	"470"	"2"	"299"	"306"	"248"	"125"	"42"	"0"	"85"	"3"	"0"	"77"	"0"	"60"	"33"	"402"	"0"	"123"	"99"	"777"	"581"	"1180"	"877"	"247"	"4617"	"989"	"21"	"751"	"665"	"59"	"30"	"283"	"57"	"117"	"11211"	"19"	"5"	"1209"	"785"	"1061"	"1076"	"803"	"2175"	"1650"	"1140"	"228"	"145"	"60"	"5"	"1"	"140"	"110"	"305"	"4"	"47"	"24"	"4394"	"12"	"151"	"650"	"624"	"33"	"382"	"336"	"76"	"150"	"30"	"88"	"817"	"48"	"178"	"106"	"273"	"43"	"76"	"81"	"148"	"89"	"317"	"1258"	"639"	"540"	"104"	"159"	"258"	"33"	"42"	"164"	"254"	"60"	"59"	"200"	"421"	"7730"	"1441"	"0"	"1995"	"1080"	"18"	"70"	"4114"	"0"	"1702"	"1067"	"1784"	"70"	"1248"	"1"	"1"	"0"	"11"	"45"	"16"	"28"	"374"	"57"	"196"	"403"	"277"	"18"	"12"	"0"	"24"	"69"	"109"	"970"	"5319"	"126"	"789"	"214"	"41"	"0"	"120"	"0"	"401"	"1"	"170"	"431"	"0"	"185"	"117"	"5"	"2"	"10425"	"251"	"693"	"1542"	"75"	"1"	"0"	"198"	"436"	"4"	"2"	"343"	"94"	"199"	"31"	"0"	"40"	"0"	"171"	"4"	"94"	"71"	"82"	"24"	"1619"	"149"	"1122"	"72"	"34"	"159"	"280"	"10903"	"67"	"42"	"129"	"406"	"715"	"31"	"8"	"147"	"185"	"1"	"12"	"39"	"799"	"0"	"12"	"230"	"812"	"472"	"761"	"74"	"152"	"25"	"2"	"544"	"409"	"166"	"1245"	"491"	"1154"	"18712"	"3098"	"3077"	"2105"	"977"	"69"	"2673"	"3994"	"55"	"275"	"421"	"68"	"54"	"2"	"301"	"2"	"6"	"0"	"1"	"247"	"1"	"248"	"3"	"18"	"44"	"24"	"1"	"23"	"61"	"3"	"238"	"19"	"46"	"27"	"121"	"7"	"261"	"60"	"9"	"227"	"19"	"0"	"13"	"14"	"2"	"660"	"395"	"622"	"250"	"1251"	"1161"	"3821"	"0"	"3"	"24"	"170"	"23"	"179"	"10"	"364"	"9"	"271"	"9"	"1"	"42"	"66"	"1"	"2"	"0"	"194"	"75"	"12"	"149"	"10"	"294"	"70"	"41"	"645"	"11"	"17"	"5"	"35"	"13"	"11"	"339"	"15"	"0"	"1875"	"151"	"25"	"11303"	"206"	"826"	"139"	"697"	"42"	"4"	"3"	"3"	"329"	"547"	"372"	"9"	"13"	"34"	"31"	"5"	"4755"	"285"	"3"	"26"	"52"	"271"	"3"	"126"	"201"	"1"	"12"	"71"	"83"	"40"	"119"	"7"	"39"	"0"	"9"	"21"	"59"	"66"	"11"	"24"	"0"	"82"	"198"	"22338"	"216"	"221"	"17"	"0"	"138"	"121"	"1076"	"55"	"305"	"182"	"151"	"0"	"247"	"9"	"150"	"0"	"8"	"2"	"0"	"1"	"24"	"6437"	"106"	"310"	"15"	"1274"	"278"	"7"	"21"	"107"	"126"	"201"	"17"	"6"	"98"	"0"	"66"	"2"	"545"	"2"	"8"	"42"	"10"	"5"	"1819"	"2848"	"1156"	"8"	"1176"	"681"	"1998"	"160"	"125"	"51"	"17"	"89"	"10913"	"0"	"36"	"182"	"44"	"297"	"107"	"1078"	"1182"	"840"	"2214"	"875"	"2"	"21"	"0"	"0"	"0"	"0"	"0"	"0"	"5"	"27"	"393"	"685"	"3173"	"89"	"2"	"390"	"590"	"212"	"102"	"39"	"119"	"300"	"1"	"2"	"0"	"1617"	"13"	"0"	"532"	"436"	"1836"	"630"	"46"	"367"	"2839"	"15"	"5"	"722"	"6"	"289"	"164"	"82"	"169"	"8"	"51"	"30"	"25"	"20"	"27"	"19"	"3"	"84"	"23"	"16"	"287"	"24"	"17"	"36"	"4"	"25"	"138"	"16"	"2343"	"801"	"2052"	"373"	"88"	"493"	"0"	"0"	"2"	"19"	"28"	"1"	"2"	"62"	"21"	"3"	"41"	"9519"	"100"	"423"	"1102"	"94"	"2296"	"335"	"11"	"116"	"466"	"509"	"8"	"64"	"801"	"358"	"235"	"114"	"252"	"831"	"202"	"285"	"103"	"396"	"449"	"580"	"105"	"922"	"360"	"20"	"7220"	"307"	"151"	"225"	"240"	"226"	"160"	"16"	"7"	"0"	"600"	"426"	"141"	"9"	"430"	"18978"	"816"	"5"	"59"	"3"	"0"	"84"	"17"	"1"	"10390"	"22"	"33"	"130"	"338"	"182"	"145"	"1437"	"441"	"676"	"913"	"1435"	"1628"	"7"	"2"	"256"	"444"	"50"	"103"	"39"	"4"	"2919"	"72"	"240"	"217"	"125"	"1201"	"452"	"811"	"199"	"1133"	"0"	"2473"	"1"	"0"	"407"	"1759"	"262"	"1"	"1105"	"457"	"2100"	"3"	"0"	"90"	"6"	"0"	"179"	"194"	"0"	"114"	"172"	"1103"	"258"	"36"	"635"	"103"	"1827"	"1147"	"619"	"32"	"438"	"1217"	"67"	"294"	"2368"	"177"	"9"	"900"	"429"	"238"	"638"	"47"	"462"	"120"	"28"	"16"	"22"	"346"	"0"	"14"	"585"	"93"	"503"	"22"	"962"	"1490"	"360"	"124"	"0"	"0"	"42"	"194"	"909"	"538"	"6211"	"195"	"460"	"316"	"110"	"57"	"26"	"72"	"17"	"179"	"4494"	"74"	"13"	"415"	"80"	"319"	"677"	"647"	"159"	"103"	"227"	"115"	"1224"	"0"	"0"	"0"	"286"	"809"	"229"	"114"	"220"	"272"	"588"	"1143"	"5"	"341"	"133"	"302"	"381"	"16"	"15"	"115"	"2195"	"836"	"1355"	"233"	"319"	"1313"	"391"	"296"	"263"	"663"	"28"	"12"	"4335"	"1024"	"854"	"773"	"167"	"175"	"2948"	"158"	"255"	"588"	"301"	"217"	"344"	"1097"	"116"	"9321"	"116"	"644"	"822"	"200"	"2"	"6693"	"1550"	"405"	"5375"	"7"	"219"	"2093"	"107"	"324"	"79"	"217"	"792"	"4"	"710"	"600"	"106"	"5"	"108"	"80"	"147"	"174"	"8"	"126"	"155"	"140"	"6"	"181"	"867"	"316"	"312"	"86"	"69"	"309"	"226"	"26"	"19"	"123"	"56"	"280"	"331"	"150"	"23"	"713"	"34"	"87"	"1305"	"288"	"522"	"1898"	"186"	"1137"	"54"	"3"	"328"	"672"	"791"	"124"	"71"	"503"	"1"	"40"	"368"	"538"	"1126"	"35"	"1450"	"824"	"1210"	"1188"	"258"	"35"	"1177"	"594"	"256"	"939"	"1"	"379"	"917"	"137"	"100"	"928"	"17"	"181"	"811"	"57"	"232"	"1034"	"209"	"1370"	"4474"	"514"	"278"	"174"	"58"	"154"	"84"	"64"	"396"	"4463"	"879"	"212"	"2331"	"1"	"537"	"550"	"215"	"0"	"0"	"53"	"50"	"215"	"108"	"182"	"902"	"3"	"11"	"435"	"57"	"164"	"182"	"87"	"0"	"655"	"44"	"420"	"213"	"1096"	"738"	"2609"	"874"	"232"	"196"	"11847"	"527"	"13"	"173"	"695"	"368"	"266"	"391"	"221"	"138"	"347"	"608"	"136"	"1"	"1342"	"2765"	"129"	"21"	"473"	"8"	"8"	"2"	"3523"	"19"	"510"	"253"	"1253"	"34298"	"14369"	"1043"	"100"	"340"	"84"	"4746"	"89"	"735"	"18"	"1270"	"435"	"544"	"170"	"912"	"0"	"501"	"373"	"135"	"206"	"935"	"161"	"1246"	"2679"	"165"	"2151"	"935"	"2571"	"231"	"190"	"435"	"1210"	"1093"	"214"	"3"	"15"	"644"	"13"	"586"	"137"	"2085"	"1033"	"561"	"1833"	"278"	"203"	"133"	"283"	"201"	"153"	"84"	"2189"	"593"	"134"	"212"	"334"	"85"	"142"	"236"	"51"	"1"	"6"	"1427"	"43"	"459"	"258"	"127"	"2056"	"262"	"4"	"2246"	"92"	"121"	"289"	"641"	"1195"	"0"	"154"	"140"	"178"	"60"	"19"	"226"	"504"	"228"	"98"	"145"	"129"	"245"	"251"	"299"	"411"	"206"	"188"	"3"	"238"	"1451"	"1522"	"40"	"10"	"38"	"827"	"54"	"1875"	"34"	"2499"	"64"	"448"	"31"	"391"	"1950"	"780"	"651"	"2731"	"897"	"361"	"0"	"17"	"1"	"55"	"216"	"87"	"67"	"28"	"1"	"2"	"62"	"15"	"3"	"903"	"5"	"32"	"48"	"15"	"0"	"5"	"0"	"0"	"0"	"0"	"26"	"6"	"0"	"730"	"72"	"147"	"0"	"560"	"1528"	"9"	"22"	"2"	"203"	"0"	"897"	"210"	"8451"	"45"	"62"	"12"	"517"	"9"	"882"	"551"	"3"	"4"	"2"	"334"	"52"	"149"	"111"	"243"	"1"	"119"	"787"	"272"	"522"	"19"	"85"	"91"	"13"	"53"	"0"	"91"	"14"	"95"	"1"	"40"	"0"	"22"	"67"	"23"	"272"	"22"	"8"	"16"	"32"	"79"	"0"	"132"	"37"	"99"	"10"	"0"	"8"	"3598"	"6683"	"2"	"0"	"6353"	"4714"	"1312"	"200"	"798"	"258"	"718"	"146"	"106"	"352"	"119"	"25"	"48"	"33"	"0"	"18"	"5"	"72"	"6"	"45"	"207"	"12"	"21"	"146"	"82"	"2"	"0"	"93"	"1662"	"135"	"41"	"2"	"0"	"5"	"0"	"12"	"28"	"28"	"15"	"932"	"354"	"17"	"24"	"191"	"12"	"83"	"380"	"215"	"533"	"1380"	"1"	"52"	"14"	"61"	"1050"	"0"	"0"	"0"	"15"	"72"	"18"	"89"	"748"	"190"	"95"	"1"	"25"	"860"	"263"	"30"	"10"	"3"	"1075"	"69"	"2"	"0"	"0"	"48"	"1992"	"332"	"1257"	"40"	"8"	"467"	"1239"	"73"	"85"	"427"	"21"	"285"	"0"	"1"	"17"	"122"	"13"	"13"	"6"	"2"	"226"	"24"	"0"	"0"	"0"	"0"	"159"	"201"	"386"	"255"	"29"	"13"	"42"	"2"	"9"	"27"	"12"	"663"	"8"	"3432"	"366"	"1421"	"1485"	"626"	"95"	"14"	"1050"	"1"	"1"	"481"	"118"	"24"	"1293"	"471"	"1733"	"16"	"97"	"61"	"1586"	"401"	"0"	"650"	"168"	"1109"	"42"	"483"	"64"	"104"	"435"	"156"	"7"	"322"	"226"	"114"	"368"	"356"	"41"	"88"	"179"	"3963"	"651"	"645"	"235"	"5"	"212"	"50"	"7"	"35"	"12"	"3"	"22"	"0"	"21"	"0"	"1133"	"9"	"148"	"247"	"75"	"4593"	"3"	"252"	"1720"	"6909"	"409"	"90"	"737"	"307"	"258"	"2"	"1653"	"155"	"19"	"24"	"6"	"126"	"226"	"15"	"14"	"25"	"222"	"0"	"46"	"519"	"50"	"218"	"10"	"52"	"1"	"2"	"3039"	"37"	"9"	"0"	"0"	"2"	"6"	"4"	"65"	"34"	"20"	"81"	"0"	"27"	"39"	"36"	"5"	"11"	"23"	"1"	"0"	"6"	"3"	"1"	"720"	"15"	"27"	"550"	"267"	"2"	"0"	"19"	"44"	"2"	"21"	"121"	"416"	"6"	"74"	"19"	"76"	"52"	"89"	"38"	"38"	"26"	"7"	"0"	"96"	"2"	"4"	"116"	"209"	"6"	"46"	"7"	"3"	"13"	"231"	"12"	"50"	"1"	"33"	"4"	"37"	"46"	"31"	"104"	"27"	"10"	"7"	"37"	"4"	"19"	"136"	"18"	"4"	"0"	"0"	"47"	"2"	"3"	"3"	"24823"	"2461"	"1073"	"1643"	"831"	"3593"	"782"	"2"	"2"	"15"	"233"	"296"	"0"	"13"	"194"	"1"	"2"	"223"	"5"	"15"	"378"	"52"	"22"	"34"	"2"	"24"	"15"	"36"	"5"	"351"	"272"	"0"	"0"	"4"	"0"	"10"	"10"	"8"	"0"	"83"	"87"	"6"	"127"	"2183"	"1269"	"48"	"727"	"16"	"47"	"5"	"334"	"27"	"8"	"143"	"5"	"0"	"5"	"669"	"462"	"0"	"3"	"42"	"1"	"1"	"358"	"3184"	"28"	"45"	"38"	"136"	"5"	"0"	"9"	"0"	"5"	"5"	"184"	"3027"	"408"	"37231"	"5"	"3"	"100"	"6"	"6"	"5"	"38"	"17"	"70"	"159"	"2169"	"16"	"57"	"28"	"546"	"2"	"3"	"16"	"2"	"2"	"0"	"33"	"17"	"28"	"12"	"2"	"79"	"196"	"9"	"69"	"79"	"25"	"20"	"60"	"37"	"69"	"1284"	"201"	"153"	"54"	"406"	"971"	"3"	"69"	"9"	"25"	"23"	"7"	"11"	"130"	"2"	"674"	"108"	"8"	"10"	"86"	"1"	"368"	"37"	"3"	"22"	"12"	"68"	"0"	"26"	"29"	"10"	"21"	"2"	"29"	"13"	"6"	"3"	"15"	"34"	"122"	"0"	"27"	"66"	"0"	"0"	"720"	"1717"	"73"	"1"	"5"	"158"	"6"	"0"	"5"	"16"	"1"	"17"	"6"	"0"	"8"	"5"	"8"	"17"	"9"	"2"	"0"	"30"	"12"	"19"	"13"	"2"	"2"	"0"	"1"	"41"	"2"	"9"	"1563"	"830"	"0"	"264"	"0"	"4"	"14"	"17"	"2"	"1"	"7"	"0"	"408"	"817"	"3"	"108"	"0"	"96"	"1218"	"3"	"40"	"10"	"6"	"42"	"1"	"1"	"1"	"3"	"37"	"2"	"0"	"1187"	"3"	"5"	"13"	"4"	"17"	"1123"	"3"	"7"	"1975"	"1934"	"756"	"313"	"99"	"3"	"23"	"13"	"8"	"20"	"40"	"0"	"0"	"428"	"11"	"0"	"5"	"8"	"20"	"1"	"2"	"23"	"12"	"94"	"479"	"10"	"6"	"18"	"83"	"31"	"112"	"271"	"1"	"42"	"11349"	"120"	"46"	"745"	"4"	"7"	"3"	"167"	"0"	"124"	"14"	"1"	"47"	"44"	"45"	"45"	"0"	"137"	"3"	"2"	"1"	"41"	"0"	"3"	"5"	"5"	"7"	"15"	"5"	"0"	"34"	"21"	"1918"	"27"	"47"	"7"	"165"	"5"	"1107"	"17"	"31"	"2"	"28"	"8"	"684"	"262"	"13"	"36"	"72"	"140"	"3"	"603"	"114"	"1"	"540"	"2"	"1"	"5"	"0"	"90"	"0"	"3"	"47"	"53"	"13"	"56"	"28"	"0"	"0"	"66"	"20"	"55"	"0"	"22"	"4"	"4"	"4"	"17"	"0"	"32"	"1"	"0"	"546"	"14"	"684"	"225"	"306"	"32"	"703"	"148"	"586"	"23"	"121"	"182"	"268"	"1496"	"151"	"1142"	"3"	"1"	"0"	"21"	"0"	"27"	"9"	"2"	"17"	"19"	"4"	"70"	"23"	"108"	"6"	"141"	"2313"	"2850"	"12982"	"208"	"68"	"842"	"586"	"1030"	"614"	"686"	"201"	"598"	"502"	"0"	"220"	"20880"	"381"	"3"	"4"	"7"	"0"	"7"	"9"	"83"	"3"	"9"	"0"	"11"	"24"	"2"	"32"	"0"	"0"	"0"	"4"	"3"	"7"	"8"	"2"	"38"	"519"	"1"	"14"	"17"	"32"	"2"	"163"	"216"	"52"	"3200"	"9"	"34"	"10"	"4"	"24"	"0"	"17"	"74"	"0"	"18"	"147"	"3"	"20"	"29"	"4"	"35"	"30"	"33"	"5"	"10"	"17"	"473"	"30"	"226"	"14"	"22"	"26"	"16"	"1"	"0"	"39"	"28"	"31"	"17"	"2"	"0"	"13"	"2237"	"0"	"2"	"10"	"5"	"7"	"8"	"13"	"0"	"1"	"10"	"1"	"54"	"0"	"66"	"235"	"20"	"0"	"0"	"0"	"5081"	"0"	"10"	"0"	"17"	"14"	"1325"	"0"	"5"	"18"	"2190"	"2147"	"0"	"6"	"43"	"9"	"12"	"14"	"3"	"23"	"1"	"108"	"1"	"2"	"1338"	"1671"	"1"	"595"	"9"	"2"	"1"	"7"	"90"	"6"	"81"	"11"	"3"	"32"	"251"	"455"	"404"	"3"	"175"	"35"	"0"	"23"	"8"	"0"	"157"	"21"	"0"	"5"	"0"	"117"	"79"	"10"	"147"	"0"	"191"	"12"	"162"	"331"	"664"	"129"	"8"	"0"	"6"	"12"	"0"	"3"	"2"	"436"	"863"	"196"	"1505"	"0"	"0"	"5"	"16"	"11"	"0"	"1"	"4"	"0"	"2"	"13"	"0"	"0"	"2"	"2"	"7"	"933"	"3"	"0"	"15"	"12"	"20"	"0"	"1"	"20"	"1"	"0"	"2"	"8"	"1"	"1"	"2"	"9"	"15"	"7"	"0"	"3"	"57"	"4"	"106"	"43"	"6"	"3"	"11"	"34"	"22"	"163"	"5"	"0"	"3"	"8"	"56"	"10"	"45"	"10"	"1"	"40"	"14"	"3"	"0"	"1"	"72"	"1"	"16"	"2"	"27"	"42"	"1"	"0"	"5"	"2"	"5"	"1"	"0"	"3"	"33"	"10"	"2"	"2"	"79"	"78"	"62"	"1"	"4"	"1"	"1"	"2"	"0"	"99"	"0"	"5"	"0"	"1"	"3590"	"11"	"2"	"1"	"1"	"1"	"13"	"1"	"0"	"0"	"0"	"3"	"20"	"390"	"0"	"2"	"1"	"0"	"0"	"43"	"10"	"16"	"6"	"0"	"114"	"21"	"30"	"16"	"10"	"15"	"6"	"2"	"0"	"17"	"1"	"0"	"2"	"5"	"5"	"1"	"21"	"274"	"894"	"787"	"51"	"1"	"13"	"34"	"11"	"2"	"3"	"19"	"59"	"0"	"6"	"1"	"1"	"1"	"0"	"0"	"32"	"11"	"15"	"84"	"4"	"1"	"2"	"3"	"1"	"3"	"1"	"22"	"2"	"1"	"0"	"2"	"63"	"4"	"6"	"8"	"1"	"102"	"5"	"3"	"31"	"1"	"1"	"6"	"0"	"1"	"4"	"0"	"10"	"55"	"0"	"0"	"2"	"0"	"0"	"2"	"0"	"1"	"0"	"2"	"1"	"1"	"3"	"1"	"18"	"3"	"0"	"15"	"5"	"58"	"77"	"1"	"0"	"2"	"0"	"1"	"73"	"10"	"0"	"2"	"0"	"0"	"5"	"0"	"10"	"29"	"0"	"0"	"10"	"0"	"33"	"11"	"8"	"15"	"14"	"22"	"24"	"20"	"7"	"1"	"0"	"31"	"1"	"0"	"6"	"13"	"0"	"11"	"7"	"24"	"7"	"22"	"15"	"8"	"2"	"9"	"4"	"0"	"30"	"14"	"3"	"6"	"4"	"5"	"7"	"4"	"0"	"10"	"0"	"0"	"0"	"1"	"1"	"14"	"28"	"0"	"0"	"0"	"4"	"1"	"4"	"5"	"0"	"1719"	"13"	"4"	"4"	"5"	"3"	"8"	"0"	"5"	"1"	"0"	"3"	"20"	"7"	"0"	"0"	"0"	"5"	"10"	"0"	"47"	"22"	"487"	"1"	"2"	"14"	"104"	"8"	"7"	"0"	"82"	"255"	"0"	"101"	"27"	"5"	"32"	"0"	"44"	"0"	"1"	"1"	"2"	"3"	"1322"	"6404"	"0"	"4"	"0"	"2"	"0"	"2"	"1851"	"1"	"1141"	"30"	"1"	"8"	"40"	"60"	"8"	"9"	"0"	"2"	"5"	"2363"	"7"	"76"	"9"	"8"	"0"	"1"	"0"	"10"	"5"	"19"	"8"	"34"	"16"	"7"	"9"	"0"	"9"	"5"	"11"	"5"	"113"	"1"	"10"	"2"	"18"	"0"	"39"	"3"	"3"	"2"	"3"	"1"	"18"	"568"	"3886"	"3"	"40"	"19"	"0"	"1"	"3"	"3"	"0"	"359"	"9105"	"0"	"23"	"23"	"2"	"122"	"17"	"88"	"23"	"32"	"155"	"490"	"0"	"469"	"4"	"2"	"4"	"253"	"43"	"2"	"67"	"4"	"5"	"36"	"1"	"3"	"2"	"2"	"16"	"109"	"9"	"1"	"2"	"10"	"0"	"12"	"0"	"23"	"13"	"5"	"6"	"30"	"1"	"0"	"5"	"0"	"8"	"2"	"15"	"22"	"4"	"3"	"1"	"0"	"1"	"2"	"4"	"523"	"8"	"0"	"7"	"7"	"0"	"0"	"2"	"53"	"32"	"4"	"28"	"2"	"3"	"2"	"2"	"31"	"17"	"46"	"4"	"2"	"5"	"2"	"8"	"2"	"4"	"3"	"24"	"41"	"403"	"2"	"24"	"11"	"63"	"12"	"3"	"3"	"0"	"0"	"4"	"3"	"12"	"1"	"2"	"6"	"3"	"21"	"5"	"2"	"2"	"72"	"20"	"0"	"1"	"3"	"2"	"1"	"71"	"7"	"0"	"15"	"10"	"4"	"0"	"11"	"0"	"0"	"688"	"0"	"2"	"1"	"14"	"4"	"2"	"1"	"1203"	"227"	"41"	"3"	"0"	"43"	"8"	"1"	"2"	"1"	"9"	"26"	"23"	"8"	"33"	"5"	"5"	"1"	"45"	"8"	"0"	"7"	"34"	"7"	"0"	"169"	"496"	"23"	"10"	"0"	"0"	"423"	"16"	"53"	"0"	"16"	"0"	"2"	"9"	"167"	"27"	"339"	"17"	"873"	"7"	"144"	"1088"	"32"	"2"	"65"	"77"	"0"	"51"	"10"	"0"	"17"	"130"	"4"	"8"	"26"	"23"	"1"	"2"	"6"	"2"	"0"	"8"	"1"	"29"	"1"	"24"	"33"	"390"	"3810"	"2773"	"0"	"3"	"1045"	"27"	"15"	"494"	"553"	"19"	"196"	"54"	"68"	"7"	"4"	"183"	"12"	"401"	"60"	"63"	"64"	"2"	"765"	"210"	"1144"	"289"	"15"	"555"	"3"	"2452"	"5"	"10"	"598"	"485"	"0"	"211"	"1931"	"2"	"9"	"4"	"2"	"168"	"5563"	"43"	"17"	"36"	"5"	"107"	"451"	"424"	"0"	"3"	"1"	"758"	"998"	"251"	"2351"	"0"	"0"	"0"	"335"	"49"	"54"	"3"	"22"	"11"	"79"	"18"	"10"	"5"	"30037"	"0"	"0"	"7"	"3"	"20"	"7"	"20"	"3"	"19"	"13"	"12"	"5"	"34"	"1"	"9"	"0"	"7"	"1"	"3"	"1"	"4"	"1"	"7"	"1"	"2"	"20"	"16"	"3"	"65"	"56"	"22"	"5"	"34"	"2"	"2"	"1"	"492"	"170"	"350"	"349"	"451"	"262"	"787"	"347"	"340"	"1"	"20"	"10"	"2"	"5"	"20"	"3"	"2"	"19"	"15"	"1"	"22"	"19"	"5"	"8"	"0"	"28"	"16"	"6428"	"11"	"102"	"4"	"1"	"46"	"91"	"12"	"0"	"16"	"100"	"507"	"59"	"1020"	"7725"	"500"	"466"	"43"	"73"	"106"	"127"	"3"	"15"	"14"	"7"	"126"	"1"	"0"	"0"	"0"	"3"	"13"	"25"	"0"	"3"	"33"	"2"	"26"	"13"	"12"	"1"	"0"	"109"	"6"	"57"	"1923"	"204"	"945"	"8"	"21"	"16"	"92"	"7"	"94"	"56"	"10"	"22"	"2"	"0"	"3"	"4"	"1"	"15"	"8"	"0"	"0"	"15"	"103"	"17"	"32"	"69"	"12"	"10"	"37"	"1"	"0"	"1"	"4"	"4"	"24"	"537"	"2"	"0"	"1"	"10"	"0"	"0"	"3"	"0"	"15"	"1"	"9"	"0"	"2"	"5"	"0"	"5"	"26"	"25"	"2"	"4"	"0"	"22"	"22"	"3"	"31"	"4"	"11"	"1"	"0"	"1"	"18"	"5"	"26"	"0"	"3"	"2"	"3"	"8"	"24"	"0"	"0"	"5"	"8"	"2"	"0"	"755"	"0"	"0"	"8"	"1"	"3"	"0"	"2"	"0"	"0"	"0"	"4"	"0"	"18"	"10"	"9"	"24"	"14"	"4"	"1"	"0"	"13"	"2"	"18"	"3"	"30"	"13"	"3"	"3"	"3"	"2"	"2"	"2"	"0"	"13"	"0"	"49"	"15"	"14"	"0"	"16"	"6"	"15"	"0"	"0"	"1"	"0"	"8"	"21"	"35"	"11"	"11"	"94"	"38"	"33"	"0"	"0"	"2"	"1"	"0"	"0"	"1"	"0"	"5"	"5"	"10"	"193"	"637"	"1599"	"6"	"3"	"36"	"4"	"4"	"2"	"6"	"27"	"1"	"1"	"1"	"0"	"3"	"0"	"14"	"14"	"1"	"1"	"4"	"10"	"15"	"0"	"2"	"4"	"1"	"6"	"12"	"0"	"4"	"0"	"13"	"0"	"42"	"36"	"22"	"0"	"10"	"124"	"3"	"0"	"0"	"12"	"5"	"58"	"7"	"0"	"18"	"43"	"6"	"15"	"7"	"2"	"155"	"31"	"39"	"4"	"18"	"4"	"30"	"8"	"50"	"0"	"0"	"0"	"0"	"0"	"0"	"4"	"1"	"0"	"961"	"3393"	"0"	"0"	"0"	"0"	"2"	"9"	"0"	"1"	"0"	"1"	"0"	"0"	"0"	"0"	"3"	"1"	"0"	"29"	"16"	"1"	"11"	"4"	"1"	"0"	"0"	"1"	"65"	"3"	"4"	"0"	"1528"	"1"	"26"	"7"	"0"	"1"	"8"	"13"	"9"	"0"	"0"	"15"	"17"	"0"	"39"	"2"	"1"	"23"	"0"	"0"	"0"	"34"	"0"	"0"	"0"	"0"	"1"	"5"	"1"	"0"	"2"	"0"	"39"	"4"	"9"	"8"	"1"	"1"	"22"	"1"	"1"	"1"	"0"	"2"	"1"	"2"	"0"	"9"	"0"	"3"	"0"	"0"	"1"	"0"	"2"	"1"	"3"	"0"	"5"	"57"	"49"	"2"	"5"	"2"	"3"	"2"	"4"	"3"	"18"	"15"	"6"	"32"	"8"	"14"	"14"	"2"	"3"	"4"	"7"	"3"	"1"	"0"	"28"	"1"	"1"	"4"	"3"	"19"	"9"	"17"	"8"	"33"	"7"	"5"	"2"	"4"	"38"	"4"	"3"	"2"	"13"	"17"	"1"	"4"	"6"	"2"	"1"	"15"	"60"	"19"	"0"	"2"	"360"	"6"	"4"	"1"	"0"	"1"	"7"	"0"	"1"	"0"	"10"	"11"	"0"	"3"	"0"	"0"	"2"	"5"	"10"	"33"	"2"	"0"	"0"	"0"	"2"	"0"	"2"	"22"	"5"	"0"	"10"	"39"	"2"	"6"	"0"	"0"	"0"	"0"	"0"	"0"	"0"	"2"	"1"	"5"	"9"	"0"	"7"	"1"	"10"	"28"	"99"	"29"	"1"	"3"	"0"	"3"	"1"	"12"	"0"	"0"	"0"	"3"	"0"	"1"	"0"	"2"	"3"	"0"	"0"	"2"	"1"	"3"	"8"	"6"	"1"	"1"	"5"	"4"	"1"	"30"	"2"	"2"	"32"	"1"	"8"	"2"	"5001"	"149"	"10"	"14"	"4"	"0"	"0"	"0"	"0"	"15"	"0"	"22"	"1"	"0"	"4"	"8"	"1"	"15"	"15"	"2"	"0"	"0"	"0"	"3"	"1"	"0"	"0"	"0"	"4"	"1"	"0"	"0"	"6"	"0"	"0"	"0"	"1"	"0"	"16"	"1"	"0"	"0"	"3"	"0"	"2"	"0"	"0"	"1"	"2"	"0"	"4"	"0"	"0"	"5"	"0"	"21"	"1"	"0"	"1"	"2"	"8"	"1"	"0"	"15"	"8"	"9"	"0"	"0"	"1"	"6"	"38"	"3"	"1055"	"2314"	"1256"	"2784"	"61"	"66"	"377"	"389"	"1939"	"507"	"811"	"313"	"2398"	"755"	"1004"	"768"	"908"	"13780"	"1819"	"1079"	"1"	"37"	"5482"	"0"	"1"	"0"	"47"	"0"	"0"	"0"	"0"	"0"	"0"	"46"	"245"	"223"	"161"	"615"	"784"	"2072"	"11"	"4"	"2"	"0"	"10"	"33"	"0"	"1"	"0"	"0"	"49"	"0"	"0"	"4"	"0"	"36"	"30"	"0"	"178"	"7"	"21"	"29"	"8"	"57"	"1"	"16"	"13"	"5"	"150"	"1"	"34"	"49"	"7"	"0"	"2"	"0"	"2"	"0"	"0"	"17"	"1"	"689"	"957"	"1365"	"67"	"0"	"2"	"148"	"0"	"0"	"10"	"0"	"0"	"0"	"10"	"0"	"0"	"4"	"7"	"1"	"43"	"2"	"0"	"0"	"296"	"0"	"14"	"0"	"22"	"2"	"1"	"2"	"0"	"0"	"4"	"11"	"40"	"13"	"15"	"0"	"11"	"31"	"3"	"0"	"9"	"6"	"3"	"6"	"0"	"0"	"8"	"3"	"3"	"0"	"13"	"1"	"4"	"6"	"5"	"1"	"4"	"19"	"2"	"27"	"15"	"0"	"2"	"0"	"3"	"41"	"3"	"58"	"5"	"49"	"22"	"46"	"0"	"0"	"2"	"271"	"1"	"0"	"0"	"0"	"0"	"2"	"2"	"7"	"7"	"34"	"0"	"16"	"0"	"0"	"2"	"6"	"0"	"3"	"2"	"30"	"3"	"2"	"13"	"29"	"14"	"66"	"12"	"12"	"18"	"14"	"15"	"35"	"7"	"4"	"3"	"7"	"13"	"5"	"18"	"14"	"7"	"45"	"7"	"100"	"28"	"19"	"41"	"9"	"5"	"4"	"9"	"2"	"4"	"1"	"11"	"2"	"2"	"4"	"40"	"21"	"3"	"258"	"191"	"6"	"19"	"19"	"13"	"4"	"4"	"1"	"3"	"22"	"53"	"0"	"9"	"0"	"3"	"5"	"36"	"24"	"1537"	"0"	"16"	"28"	"1"	"25"	"20"	"16"	"35"	"932"	"149"	"13"	"17"	"0"	"5"	"113"	"18"	"88"	"118"	"1"	"0"	"39"	"13"	"11"	"1"	"2"	"3"	"19"	"0"	"1"	"1"	"0"	"5054"	"12092"	"59"	"11"	"32"	"11"	"0"	"115"	"13"	"2"	"0"	"0"	"0"	"2"	"0"	"5"	"17"	"6"	"8"	"2"	"0"	"15"	"0"	"8"	"22"	"14"	"1"	"12"	"3"	"50"	"38"	"4"	"49"	"1"	"11"	"18"	"38"	"3"	"1"	"0"	"2"	"3"	"17"	"13"	"0"	"0"	"8"	"0"	"63"	"0"	"19"	"41"	"46"	"15"	"3"	"7"	"23"	"3"	"2"	"26"	"814"	"948"	"270"	"13"	"124"	"1862"	"12"	"13"	"71"	"6"	"11"	"1"	"24"	"11"	"0"	"4"	"38"	"1"	"1"	"3"	"14"	"10"	"0"	"9"	"1"	"69"	"10"	"11"	"1"	"8"	"801"	"76"	"224"	"1"	"1"	"3011"	"886"	"1264"	"10"	"0"	"1"	"11"	"0"	"13"	"2"	"0"	"0"	"0"	"0"	"0"	"0"	"0"	"0"	"0"	"0"	"0"	"0"	"0"	"0"	"2"	"0"	"0"	"0"	"0"	"0"	"1"	"0"	"0"	"0"	"0"	"0"	"0"	"14262"	"1316"	"245"	"1"	"1"	"4"	"1"	"0"	"0"	"2"	"9"	"7"	"4"	"5"	"8"	"2"	"0"	"3"	"44"	"36"	"5"	"0"	"32"	"4"	"12"	"5"	"4"	"3"	"0"	"5"	"18"	"4"	"0"	"6"	"20"	"6"	"3"	"0"	"0"	"0"	"1"	"1"	"13"	"12"	"17"	"7"	"5"	"7"	"0"	"2"	"6"	"522"	"23"	"5"	"587"	"1076"	"1723"	"84"	"554"	"11"	"26"	"1"	"1"	"15"	"47"	"25"	"1"	"8"	"7"	"27"	"6"	"0"	"1"	"3"	"1028"	"507"	"19059"	"273"	"282"	"427"	"0"	"8"	"0"	"689"	"3"	"72"	"0"	"0"	"304"	"1104"	"1"	"35995"	"26"	"0"	"1"	"1"	"200"	"1636"	"106"	"4"	"105"	"171"	"103"	"403"	"0"	"101"	"1974"	"1075"	"8359"	"1413"	"479"	"532"	"826"	"2393"	"1"	"663"	"2"	"1345"	"1582"	"30"	"921"	"5"	"795"	"921"	"3948"	"75"	"191"	"9917"	"4190"	"15"	"1473"	"65"	"1"	"366"	"55"	"56"	"996"	"5656"	"44"	"622"	"0"	"831"	"100"	"656"	"1209"	"583"	"82"	"1479"	"0"	"3"	"889"	"30"	"1341"	"466"	"1"	"3920"	"27"	"64591"	"134"	"272"	"7063"	"334"	"5"	"527"	"2279"	"665"	"219"	"290"	"1331"	"2430"	"3721"	"0"	"6"	"1"	"1"	"13"	"8"	"3"	"0"	"5"	"9"	"0"	"5"	"478"	"80"	"916"	"149"	"210"	"181"	"852"	"105"	"2531"	"446"	"2"	"1344"	"852"	"2104"	"1242"	"1122"	"11"	"0"	"2147"	"821"	"2861"	"9863"	"5600"	"9773"	"168"	"7572"	"147"	"1644"	"239"	"1479"	"0"	"0"	"141"	"3347"	"71"	"223"	"44"	"0"	"0"	"0"	"0"	"13"	"194"	"8"	"1"	"0"	"0"	"7"	"1"	"37"	"4131"	"414"	"1001"	"326"	"328"	"526"	"491"	"8"	"5863"	"2324"	"1444"	"4219"	"0"	"556"	"2270"	"770"	"14"	"0"	"1"	"2"	"3"	"1"	"1"	"3"	"0"	"0"	"4"	"0"	"0"	"4937"	"1089"	"8"	"1724"	"6400"	"1025"	"263"	"70"	"1458"	"1503"	"5961"	"369"	"353"	"1030"	"2"	"0"	"14"	"0"	"12"	"0"	"14"	"1"	"0"	"21"	"9"	"81"	"2"	"0"	"6"	"0"	"0"	"14"	"6"	"1"	"1144"	"2428"	"2024"	"1999"	"1312"	"173"	"8"	"0"	"0"	"0"	"0"	"0"	"0"	"94"	"0"	"152"	"660"	"363"	"1335"	"1284"	"1577"	"931"	"835"	"85"	"194"	"75"	"1331"	"264"	"182"	"65"	"10"	"488"	"1634"	"414"	"30"	"0"	"135"	"24"	"1137"	"1683"	"1350"	"194"	"39"	"1122"	"1550"	"876"	"145"	"160"	"17"	"5"	"239"	"395"	"131"	"0"	"30"	"545"	"1561"	"74"	"1419"	"110"	"252"	"657"	"639"	"431"	"136"	"168"	"11"	"107"	"261"	"99"	"178"	"481"	"135"	"391"	"146"	"1307"	"1089"	"0"	"14"	"2907"	"358"	"87"	"1705"	"218"	"1198"	"57"	"678"	"2"	"962"	"409"	"248"	"1922"	"401"	"2099"	"391"	"1188"	"8"	"0"	"221"	"56"	"558"	"153"	"242"	"1166"	"262"	"640"	"568"	"199"	"607"	"679"	"37"	"5"	"15"	"0"	"95"	"280"	"210"	"290"	"275"	"122"	"33"	"0"	"3"	"1"	"29"	"16"	"692"	"180"	"90"	"216"	"2929"	"37"	"350"	"465"	"1314"	"234"	"656"	"816"	"10"	"2"	"143"	"51"	"221"	"573"	"432"	"7"	"294"	"1004"	"7"	"335"	"319"	"739"	"288"	"2357"	"528"	"98"	"257"	"501"	"74"	"1647"	"1918"	"481"	"5549"	"304"	"263"	"555"	"1773"	"310"	"401"	"15"	"463"	"1116"	"79"	"903"	"874"	"394"	"279"	"57"	"2065"	"352"	"145"	"236"	"321"	"390"	"772"	"55"	"250"	"829"	"345"	"0"	"0"	"0"	"0"	"0"	"226"	"211"	"127"	"560"	"323"	"118"	"4"	"2"	"17"	"20461"	"503"	"2188"	"2256"	"10"	"0"	"5"	"72"	"1407"	"1"	"0"	"754"	"1064"	"0"	"2234"	"10"	"8389"	"70"	"342"	"53"	"488"	"0"	"0"	"266"	"1862"	"32"	"471"	"500"	"2064"	"1008"	"7"	"11"	"11"	"24"	"1407"	"67"	"61"	"818"	"341"	"104"	"731"	"1220"	"2027"	"0"	"97"	"0"	"996"	"76"	"11"	"999"	"757"	"0"	"658"	"403"	"2660"	"835"	"4"	"100"	"353"	"3941"	"1220"	"31"	"66"	"729"	"189"	"2327"	"134"	"1215"	"1296"	"210"	"7"	"1898"	"183"	"802"	"1265"	"2125"	"9"	"212"	"877"	"4"	"191"	"1505"	"164"	"1374"	"1116"	"614"	"39"	"0"	"292"	"149"	"91"	"2"	"499"	"165"	"641"	"1039"	"141"	"8"	"430"	"624"	"246"	"623"	"558"	"725"	"168"	"178"	"243"	"1799"	"482"	"44"	"4"	"2"	"4"	"7"	"186"	"49"	"225"	"31"	"0"	"1635"	"1210"	"1549"	"217"	"677"	"1826"	"295"	"54"	"765"	"57"	"155"	"367"	"3264"	"6"	"123"	"81"	"0"	"0"	"0"	"0"	"0"	"0"	"63"	"474"	"52"	"287"	"2"	"216"	"326"	"2"	"0"	"9"	"0"	"1"	"1"	"0"	"0"	"366"	"1111"	"191"	"33"	"526"	"198"	"14"	"1050"	"240"	"2"	"1"	"312"	"499"	"5"	"95"	"556"	"0"	"0"	"74"	"22"	"318"	"24"	"393"	"0"	"126"	"958"	"672"	"1050"	"424"	"320"	"423"	"288"	"309"	"110"	"574"	"477"	"365"	"579"	"65"	"924"	"493"	"1008"	"162"	"211"	"9"	"36"	"166"	"6"	"56"	"12"	"577"	"551"	"1829"	"621"	"319"	"952"	"388"	"34766"	"1429"	"3873"	"888"	"174"	"50"	"470"	"370"	"1690"	"924"	"990"	"935"	"1609"	"276"	"54"	"546"	"467"	"643"	"231"	"287"	"468"	"421"	"340"	"4"	"2976"	"167"	"37"	"2447"	"2"	"1369"	"971"	"536"	"630"	"446"	"5217"	"359"	"304"	"432"	"303"	"746"	"732"	"122"	"364"	"205"	"162"	"3281"	"111"	"242"	"878"	"361"	"1002"	"1198"	"37"	"121"	"638"	"382"	"815"	"75"	"26"	"929"	"187"	"294"	"0"	"921"	"330"	"102"	"20"	"63"	"102"	"1973"	"205"	"98"	"626"	"103"	"188"	"124"	"2070"	"94"	"127"	"822"	"0"	"20"	"138"	"381"	"64"	"716"	"704"	"78"	"259"	"310"	"426"	"329"	"1"	"0"	"7220"	"5"	"1704"	"499"	"568"	"477"	"162"	"65"	"1128"	"3800"	"2009"	"1645"	"116"	"0"	"245"	"20"	"306"	"195"	"4462"	"84"	"279"	"500"	"2"	"3"	"3"	"852"	"26"	"1943"	"44"	"9"	"193"	"549"	"788"	"18"	"145"	"0"	"471"	"0"	"203"	"127"	"1004"	"2189"	"34"	"95"	"211"	"1163"	"209"	"175"	"338"	"612"	"275"	"580"	"260"	"849"	"2430"	"167"	"2706"	"24"	"2"	"3"	"6"	"289"	"292"	"180"	"36"	"39"	"52"	"213"	"332"	"0"	"74"	"1214"	"906"	"380"	"29"	"211"	"1"	"448"	"13"	"323"	"336"	"564"	"0"	"175"	"15"	"15"	"1406"	"148"	"303"	"150"	"2599"	"12"	"154"	"8"	"4303"	"268"	"626"	"1249"	"2933"	"758"	"0"	"0"	"0"	"38"	"296"	"32"	"169"	"7121"	"97"	"0"	"331"	"199"	"47"	"276"	"993"	"58"	"99"	"48"	"134"	"210"	"363"	"1874"	"111"	"57"	"383"	"2377"	"162"	"1118"	"290"	"29"	"2731"	"1439"	"208"	"527"	"669"	"565"	"228"	"248"	"569"	"538"	"97"	"555"	"1131"	"0"	"0"	"0"	"0"	"0"	"0"	"0"	"0"	"3"	"1"	"0"	"145"	"0"	"0"	"0"	"0"	"0"	"6"	"0"	"8"	"1"	"0"	"841"	"34"	"7"	"62"	"3"	"25"	"31"	"3"	"1"	"157"	"41"	"295"	"42"	"138"	"2577"	"219"	"82"	"433"	"1137"	"151"	"531"	"62"	"125"	"556"	"954"	"878"	"266"	"9"	"2"	"263"	"94"	"532"	"3396"	"1218"	"166"	"1480"	"1603"	"13"	"41"	"10"	"38"	"2775"	"5429"	"63"	"68"	"269"	"22"	"9"	"9"	"57"	"535"	"1076"	"432"	"197"	"717"	"84"	"2291"	"315"	"119"	"911"	"235"	"117"	"117"	"630"	"279"	"293"	"176"	"107"	"6378"	"176"	"191"	"829"	"227"	"1"	"93"	"50"	"91"	"675"	"1955"	"283"	"498"	"494"	"223"	"12"	"6"	"830"	"245"	"110"	"2206"	"1378"	"334"	"38"	"8"	"983"	"119"	"82"	"45"	"48"	"323"	"575"	"2785"	"45"	"794"	"1156"	"1046"	"78"	"123"	"275"	"242"	"98"	"563"	"126"	"213"	"196"	"968"	"137"	"2709"	"434"	"43"	"2933"	"9586"	"440"	"249"	"2615"	"1013"	"34"	"106"	"201"	"1699"	"1183"	"269"	"5512"	"96"	"1400"	"623"	"3392"	"321"	"6652"	"284"	"606"	"1294"	"148"	"698"	"592"	"1284"	"295"	"187"	"188"	"14"	"38"	"2606"	"1059"	"1599"	"754"	"128"	"135"	"97"	"165"	"418"	"872"	"958"	"160"	"1080"	"5548"	"403"	"1029"	"336"	"1"	"6"	"1131"	"1059"	"191"	"589"	"170"	"916"	"1008"	"258"	"372"	"65"	"264"	"549"	"4112"	"322"	"540"	"1501"	"560"	"13"	"9"	"12"	"231"	"210"	"111"	"334"	"233"	"78"	"268"	"147"	"57"	"311"	"4"	"2338"	"97"	"87"	"156"	"252"	"3"	"109"	"321"	"90"	"183"	"2017"	"670"	"458"	"814"	"557"	"256"	"371"	"199"	"106"	"349"	"496"	"69"	"502"	"364"	"424"	"1643"	"3"	"16"	"1"	"3674"	"2"	"0"	"0"	"0"	"3"	"167"	"7616"	"91"	"2"	"531"	"2158"	"10"	"61"	"81"	"531"	"98"	"27"	"185"	"3"	"308"	"22"	"115"	"1634"	"993"	"13"	"147"	"252"	"365"	"999"	"942"	"2800"	"145"	"595"	"51"	"40"	"501"	"55"	"705"	"157"	"13"	"417"	"68"	"696"	"0"	"190"	"1241"	"348"	"932"	"422"	"90"	"874"	"762"	"34"	"274"	"77"	"1"	"1"	"0"	"282"	"9"	"264"	"929"	"145"	"83"	"86"	"6"	"387"	"585"	"9"	"415"	"113"	"435"	"16"	"0"	"96"	"68"	"14750"	"52"	"44"	"36"	"595"	"1469"	"1486"	"67"	"64"	"41"	"21"	"213"	"2"	"6"	"3"	"628"	"12"	"0"	"61"	"150"	"14"	"14"	"324"	"364"	"316"	"1"	"592"	"304"	"286"	"1375"	"362"	"22"	"22"	"1003"	"709"	"1154"	"73"	"558"	"620"	"18"	"65"	"258"	"101"	"335"	"6"	"547"	"71"	"66"	"269"	"164"	"79"	"770"	"1329"	"1349"	"605"	"141"	"586"	"202"	"255"	"393"	"293"	"38"	"81"	"3"	"23"	"465"	"9"	"339"	"11"	"352"	"5102"	"3"	"4"	"129"	"29"	"418"	"363"	"1096"	"139"	"24"	"114"	"181"	"686"	"338"	"443"	"125"	"1009"	"203"	"43"	"737"	"185"	"219"	"24"	"67"	"9"	"1081"	"1207"	"879"	"1036"	"342"	"2"	"223"	"2015"	"69"	"179"	"112"	"882"	"970"	"1149"	"172"	"702"	"2089"	"838"	"158"	"5"	"565"	"153"	"47"	"597"	"248"	"509"	"135"	"12"	"194"	"5"	"3"	"1703"	"541"	"5"	"53"	"6188"	"64"	"77"	"548"	"180"	"148"	"169"	"294"	"922"	"230"	"451"	"242"	"1575"	"92"	"54"	"358"	"86"	"20"	"114"	"224"	"347"	"442"	"128"	"4768"	"3"	"625"	"1669"	"9"	"1"	"9"	"35"	"1380"	"110"	"686"	"2365"	"5"	"158"	"190"	"172"	"116"	"903"	"415"	"6"	"0"	"0"	"1"	"33"	"1"	"67"	"606"	"38"	"132"	"1"	"10"	"520"	"155"	"260"	"135"	"1500"	"280"	"592"	"196"	"1353"	"362"	"1717"	"710"	"534"	"1543"	"937"	"19"	"989"	"350"	"523"	"1304"	"512"	"1586"	"1190"	"32"	"88"	"584"	"66"	"153"	"314"	"185"	"1420"	"478"	"352"	"418"	"24"	"246"	"75"	"23"	"54"	"2069"	"241"	"1114"	"231"	"66"	"440"	"88"	"188"	"1496"	"1411"	"0"	"83"	"243"	"478"	"580"	"2045"	"68"	"817"	"102"	"802"	"401"	"1829"	"790"	"13"	"7"	"539"	"126"	"29"	"53"	"4851"	"2"	"0"	"725"	"261"	"1166"	"174"	"259"	"112"	"444"	"132"	"14"	"1142"	"1092"	"88"	"154"	"276"	"209"	"655"	"404"	"3345"	"245"	"184"	"152"	"5952"	"64"	"111"	"377"	"900"	"117"	"320"	"0"	"115"	"468"	"139"	"22"	"46"	"68"	"562"	"1763"	"28"	"7035"	"158"	"317"	"434"	"183"	"1038"	"0"	"494"	"76"	"1240"	"1796"	"41"	"3061"	"790"	"620"	"63"	"123"	"216"	"303"	"977"	"107"	"331"	"1266"	"47"	"0"	"368"	"464"	"276"	"430"	"226"	"0"	"5"	"50"	"238"	"80"	"14"	"20"	"224"	"180"	"28"	"544"	"562"	"55"	"1"	"2"	"1956"	"1217"	"171"	"1"	"2907"	"284"	"261"	"15"	"45"	"5043"	"4116"	"327"	"80"	"338"	"2975"	"1192"	"154"	"931"	"391"	"143"	"1427"	"248"	"249"	"180"	"517"	"3"	"1"	"5"	"575"	"180"	"24"	"45"	"1840"	"317"	"2"	"390"	"1386"	"1596"	"231"	"275"	"136"	"80"	"8"	"1368"	"337"	"1673"	"648"	"19"	"113"	"709"	"136"	"1600"	"1000"	"10"	"933"	"161"	"500"	"680"	"249"	"0"	"758"	"8"	"5159"	"60"	"1217"	"521"	"3541"	"89"	"544"	"932"	"2138"	"0"	"125"	"61"	"496"	"22694"	"1"	"6"	"112"	"71"	"0"	"0"	"421"	"8"	"802"	"381"	"743"	"3002"	"159"	"3"	"15708"	"369"	"170"	"99"	"150"	"812"	"200"	"33"	"49"	"175"	"2287"	"1051"	"47"	"42"	"24"	"910"	"6"	"1019"	"472"	"14"	"1166"	"1533"	"190"	"1007"	"1"	"323"	"270"	"698"	"741"	"785"	"1470"	"797"	"462"	"859"	"155"	"244"	"1196"	"122"	"92"	"9544"	"1785"	"118"	"136"	"169"	"105"	"552"	"266"	"716"	"599"	"543"	"1681"	"98"	"350"	"194"	"4"	"0"	"1159"	"0"	"0"	"151"	"410"	"763"	"3"	"3"	"0"	"0"	"0"	"2"	"104"	"13"	"192"	"95"	"1812"	"424"	"315"	"0"	"289"	"2606"	"0"	"196"	"427"	"44"	"1111"	"454"	"1176"	"100"	"854"	"372"	"20"	"0"	"1"	"3"	"52"	"209"	"2076"	"16"	"992"	"240"	"103"	"1156"	"282"	"771"	"0"	"313"	"312"	"21"	"1"	"2"	"1"	"37"	"0"	"2"	"0"	"12"	"13"	"4"	"0"	"0"	"1"	"0"	"99"	"28"	"2"	"17"	"165"	"8"	"270"	"13"	"5197"	"93"	"22"	"106"	"42"	"10"	"73"	"602"	"116"	"272"	"308"	"598"	"138"	"600"	"118"	"357"	"344"	"246"	"1117"	"489"	"1637"	"19"	"408"	"567"	"503"	"249"	"273"	"407"	"1044"	"2"	"481"	"634"	"1447"	"136"	"425"	"783"	"339"	"8"	"0"	"2"	"1"	"1"	"126"	"25"	"127"	"269"	"93"	"0"	"0"	"10"	"0"	"0"	"0"	"397"	"236"	"1001"	"810"	"874"	"498"	"3"	"997"	"202"	"543"	"345"	"84"	"213"	"80"	"1115"	"590"	"142"	"0"	"0"	"0"	"30"	"280"	"389"	"569"	"1172"	"851"	"33"	"611"	"274"	"477"	"466"	"861"	"246"	"302"	"402"	"556"	"166"	"331"	"75"	"278"	"658"	"27"	"175"	"42"	"2"	"37"	"4"	"31"	"3"	"1"	"509"	"179"	"201"	"0"	"0"	"134"	"1011"	"271"	"0"	"1715"	"1130"	"885"	"312"	"675"	"271"	"1250"	"3455"	"57"	"153"	"1339"	"1372"	"31"	"32"	"436"	"60"	"45"	"12"	"0"	"93"	"211"	"8817"	"62"	"0"	"5808"	"10"	"395"	"927"	"238"	"1065"	"2810"	"10"	"11"	"244"	"134"	"108"	"39"	"6"	"1"	"0"	"1774"	"11"	"1196"	"900"	"2029"	"0"	"2"	"47"	"1682"	"552"	"2814"	"166"	"290"	"1"	"41"	"217"	"40"	"281"	"4"	"102"	"194"	"510"	"1983"	"448"	"2"	"71"	"183"	"664"	"32"	"387"	"1316"	"337"	"108"	"0"	"0"	"0"	"0"	"1"	"2026"	"1"	"2864"	"479"	"267"	"9081"	"1"	"8"	"0"	"2"	"0"	"601"	"1479"	"2"	"1"	"42"	"0"	"66"	"370"	"0"	"110"	"103"	"25"	"431"	"625"	"8"	"1692"	"1009"	"20"	"869"	"808"	"19"	"96"	"452"	"55"	"489"	"8758"	"283"	"139"	"160"	"630"	"697"	"0"	"1344"	"165"	"378"	"128"	"234"	"1"	"193"	"69"	"435"	"22"	"89"	"104"	"16"	"65"	"754"	"848"	"124"	"664"	"1321"	"1453"	"156"	"1608"	"147"	"179"	"71"	"357"	"3384"	"168"	"540"	"679"	"982"	"888"	"25"	"93"	"40"	"1537"	"96"	"209"	"168"	"474"	"473"	"1257"	"466"	"296"	"86"	"108"	"30"	"389"	"108"	"0"	"147"	"579"	"1995"	"36"	"130"	"1029"	"356"	"422"	"89"	"330"	"97"	"52"	"660"	"977"	"101"	"1134"	"5392"	"5981"	"82"	"151"	"312"	"17"	"1039"	"280"	"112"	"1746"	"84"	"101"	"59"	"1981"	"2896"	"238"	"14"	"3606"	"236"	"221"	"385"	"8475"	"998"	"1218"	"1"	"532"	"50"	"467"	"0"	"0"	"2"	"1121"	"7"	"249"	"196"	"25"	"483"	"913"	"189"	"337"	"360"	"19"	"0"	"0"	"8"	"769"	"26"	"438"	"418"	"1270"	"89"	"3310"	"135"	"0"	"101"	"146"	"1640"	"472"	"75"	"0"	"3"	"1"	"0"	"23"	"446"	"0"	"47"	"98"	"1335"	"344"	"163"	"372"	"344"	"100"	"278"	"313"	"0"	"272"	"104"	"96"	"814"	"7"	"450"	"64"	"437"	"175"	"869"	"570"	"14"	"2"	"0"	"62"	"335"	"6"	"3"	"0"	"0"	"0"	"1111"	"76"	"131"	"70"	"784"	"3364"	"183"	"330"	"108"	"1146"	"332"	"1316"	"640"	"402"	"97"	"502"	"435"	"6"	"836"	"412"	"0"	"17"	"1"	"396"	"23"	"2218"	"517"	"74"	"356"	"2"	"391"	"180"	"1"	"0"	"654"	"166"	"223"	"8"	"2"	"872"	"425"	"5248"	"118"	"0"	"3"	"161"	"2783"	"1280"	"381"	"29"	"144"	"84"	"220"	"113"	"1553"	"213"	"126"	"17081"	"710"	"41"	"244"	"1224"	"671"	"254"	"0"	"2141"	"93"	"128"	"1057"	"3902"	"275"	"1405"	"613"	"337"	"147"	"1798"	"667"	"12410"	"15200"	"1240"	"873"	"382"	"0"	"0"	"408"	"739"	"1"	"170"	"1"	"10"	"53"	"136"	"1281"	"162"	"82"	"203"	"1234"	"2"	"67"	"60"	"1449"	"525"	"1307"	"270"	"117"	"170"	"88"	"1106"	"356"	"1360"	"260"	"706"	"67"	"806"	"12"	"3"	"37"	"62"	"1"	"1421"	"729"	"237"	"580"	"367"	"79"	"4356"	"204"	"1184"	"1394"	"739"	"2242"	"178"	"166"	"7838"	"81"	"394"	"494"	"1352"	"1483"	"2050"	"2"	"611"	"1"	"2364"	"649"	"4318"	"135"	"313"	"258"	"78"	"44"	"224"	"87"	"3130"	"375"	"499"	"502"	"383"	"1341"	"246"	"317"	"570"	"799"	"713"	"9"	"0"	"197"	"1615"	"151"	"16"	"357"	"59"	"5685"	"1800"	"6357"	"337"	"1876"	"605"	"9"	"1400"	"29"	"76"	"563"	"91"	"471"	"259"	"0"	"341"	"817"	"212"	"182"	"380"	"819"	"4"	"301"	"583"	"14"	"116"	"1137"	"141"	"3186"	"451"	"11864"	"376"	"112"	"4698"	"1603"	"24918"	"153"	"1128"	"1048"	"77"	"314"	"835"	"63"	"2"	"263"	"398"	"283"	"204"	"331"	"139"	"10"	"1146"	"1328"	"39"	"83"	"1"	"101"	"3"	"812"	"37"	"6729"	"320"	"285"	"16972"	"4"	"120"	"169"	"38"	"861"	"18"	"5"	"449"	"423"	"191"	"566"	"1284"	"124"	"78"	"641"	"980"	"1703"	"6427"	"4"	"4"	"175"	"26994"	"10418"	"150"	"132"	"294"	"197"	"271"	"217"	"669"	"44"	"205"	"701"	"113"	"1"	"7995"	"793"	"0"	"1545"	"1699"	"2137"	"74"	"2042"	"98"	"430"	"429"	"282"	"53"	"8"	"923"	"322"	"0"	"239"	"194"	"19"	"681"	"2717"	"9"	"136"	"154"	"0"	"585"	"48"	"1"	"58"	"727"	"428"	"1037"	"187"	"8"	"428"	"118"	"4"	"19"	"269"	"569"	"138"	"88"	"464"	"2"	"2"	"0"	"0"	"1"	"1"	"81"	"48"	"1925"	"152"	"202"	"218"	"58"	"438"	"666"	"0"	"68"	"130"	"3321"	"1744"	"175"	"545"	"2816"	"498"	"2416"	"4"	"11"	"539"	"3201"	"114"	"594"	"32"	"83"	"29"	"145"	"3374"	"275"	"14"	"301"	"852"	"195"	"47"	"1385"	"4"	"1"	"1"	"1"	"194"	"117"	"36"	"303"	"41"	"35"	"309"	"320"	"726"	"1536"	"766"	"8"	"40"	"1198"	"169"	"253"	"11"	"0"	"2"	"194"	"84"	"799"	"650"	"2111"	"4156"	"1373"	"986"	"3395"	"243"	"211"	"124"	"475"	"1393"	"23"	"227"	"51"	"117"	"870"	"88"	"4976"	"6"	"215"	"65"	"70"	"216"	"1811"	"48"	"276"	"10"	"12"	"10"	"4684"	"122"	"83"	"3"	"267"	"1"	"1"	"30"	"622"	"500"	"490"	"96"	"1267"	"171"	"3737"	"216"	"578"	"2991"	"1179"	"630"	"1728"	"327"	"1311"	"1"	"1670"	"153"	"1046"	"840"	"488"	"635"	"149"	"130"	"20"	"531"	"126"	"1"	"0"	"0"	"0"	"0"	"0"	"0"	"5"	"166"	"137"	"1648"	"587"	"6"	"46"	"357"	"9"	"968"	"321"	"741"	"18"	"1355"	"413"	"263"	"330"	"242"	"1362"	"0"	"8"	"0"	"0"	"2"	"50"	"21"	"1"	"29"	"189"	"23"	"277"	"83"	"25125"	"22"	"9029"	"222"	"450"	"9"	"524"	"73"	"69"	"101"	"244"	"63"	"1"	"0"	"0"	"7"	"967"	"520"	"42"	"247"	"5826"	"666"	"1662"	"457"	"439"	"943"	"127"	"51"	"51"	"136"	"93"	"105"	"351"	"209"	"718"	"60"	"1075"	"21"	"4786"	"615"	"326"	"105"	"772"	"5"	"131"	"82"	"63"	"2785"	"56"	"102"	"522"	"2"	"781"	"2"	"9917"	"425"	"5"	"135"	"0"	"0"	"6091"	"34"	"63"	"509"	"4"	"346"	"1889"	"521"	"0"	"1294"	"1"	"2"	"496"	"137"	"333"	"146"	"319"	"1610"	"3866"	"589"	"468"	"96"	"0"	"84"	"52"	"6"	"214"	"649"	"693"	"285"	"198"	"371"	"3132"	"85"	"218"	"2"	"3"	"15820"	"6926"	"1207"	"1"	"267"	"264"	"539"	"917"	"2056"	"1400"	"351"	"0"	"116"	"378"	"498"	"432"	"447"	"360"	"375"	"160"	"6"	"169"	"222"	"175"	"452"	"179"	"669"	"690"	"243"	"369"	"442"	"211"	"0"	"551"	"21"	"264"	"2662"	"269"	"133"	"1260"	"8"	"193"	"1643"	"126"	"312"	"176"	"113"	"345"	"176"	"455"	"789"	"887"	"67"	"315"	"19"	"80"	"629"	"223"	"8"	"529"	"8"	"19"	"169"	"195"	"1901"	"71"	"2008"	"27"	"1952"	"344"	"163"	"262"	"1136"	"17"	"60"	"84"	"1652"	"408"	"277"	"357"	"167"	"992"	"167"	"529"	"34"	"472"	"105"	"294"	"303"	"1153"	"30"	"0"	"775"	"936"	"262"	"69"	"18524"	"653"	"1"	"134"	"55"	"224"	"500"	"146"	"80"	"240"	"130"	"622"	"169"	"308"	"835"	"193"	"165"	"230"	"224"	"1"	"238"	"204"	"357"	"97"	"1226"	"1"	"77"	"4061"	"66"	"5944"	"89"	"1798"	"300"	"1220"	"0"	"65"	"392"	"173"	"20"	"1109"	"691"	"15"	"30"	"3062"	"263"	"239"	"104"	"1054"	"2715"	"138"	"88"	"206"	"846"	"296"	"1988"	"146"	"445"	"990"	"1576"	"22"	"200"	"120"	"19"	"236"	"10"	"79"	"38"	"58"	"256"	"296"	"200"	"1592"	"462"	"1012"	"22"	"167"	"7"	"157"	"46"	"115"	"37"	"9576"	"2"	"23"	"96"	"265"	"624"	"0"	"1115"	"0"	"0"	"108"	"1425"	"163"	"206"	"123"	"284"	"391"	"960"	"272"	"516"	"773"	"141"	"504"	"51"	"267"	"322"	"0"	"0"	"707"	"1498"	"0"	"177"	"71"	"3354"	"1709"	"1111"	"140"	"199"	"1313"	"279"	"219"	"1097"	"75"	"58"	"239"	"63"	"247"	"338"	"253"	"1785"	"16127"	"47"	"144"	"4211"	"686"	"281"	"550"	"261"	"780"	"116"	"110"	"619"	"251"	"54"	"1709"	"145"	"2495"	"121"	"5"	"3"	"34"	"12"	"68"	"402"	"181"	"195"	"3"	"663"	"257"	"2"	"116"	"2401"	"113"	"3084"	"227"	"122"	"244"	"875"	"996"	"1100"	"48"	"141"	"1578"	"183"	"1488"	"245"	"124"	"679"	"7"	"995"	"47"	"1776"	"2178"	"89"	"346"	"314"	"82"	"1"	"539"	"121"	"700"	"4"	"6"	"440"	"50"	"1402"	"487"	"304"	"487"	"2"	"4594"	"37"	"426"	"730"	"329"	"2036"	"54"	"346"	"1027"	"6"	"8"	"5"	"0"	"591"	"115"	"661"	"3291"	"0"	"303"	"657"	"848"	"5"	"0"	"0"	"1120"	"0"	"1169"	"118"	"0"	"201"	"560"	"1235"	"26"	"295"	"1140"	"63"	"1838"	"283"	"1"	"1"	"99"	"456"	"169"	"1026"	"147"	"0"	"0"	"0"	"0"	"47"	"117"	"22"	"0"	"0"	"3"	"65"	"427"	"101"	"559"	"160"	"4"	"588"	"397"	"782"	"630"	"38"	"88"	"3"	"1"	"96"	"58"	"144"	"95"	"16664"	"2303"	"391"	"6923"	"626"	"5128"	"2"	"234"	"531"	"144"	"63"	"103"	"903"	"316"	"3"	"13"	"0"	"14"	"2"	"64"	"821"	"163"	"854"	"496"	"1008"	"216"	"774"	"516"	"289"	"173"	"224"	"408"	"178"	"18"	"1119"	"1131"	"71"	"261"	"117"	"114"	"120"	"7"	"707"	"338"	"66"	"44"	"4"	"694"	"227"	"185"	"1033"	"731"	"48"	"1002"	"4085"	"173"	"557"	"1612"	"8"	"3989"	"80"	"501"	"370"	"832"	"3"	"596"	"45"	"70"	"68"	"677"	"1396"	"49"	"44"
"SAMN09739130"	"220"	"0"	"0"	"0"	"1"	"0"	"1"	"0"	"0"	"31"	"1216"	"1703"	"24025"	"5089"	"1678"	"79"	"7"	"24"	"41"	"9"	"11"	"8"	"10"	"3"	"15"	"370"	"67"	"40"	"2156"	"1429"	"26"	"63303"	"184"	"133"	"201"	"465"	"495"	"212"	"672"	"1342"	"1801"	"213"	"1379"	"194"	"153"	"135"	"669"	"0"	"0"	"1"	"2069"	"328"	"3630"	"3"	"3"	"1860"	"9184"	"858"	"129"	"1932"	"0"	"0"	"0"	"494"	"35"	"763"	"818"	"3"	"0"	"261"	"973"	"0"	"1644"	"1455"	"55"	"1"	"96"	"228"	"42"	"524"	"103"	"2"	"4"	"9"	"193"	"0"	"0"	"0"	"14"	"5"	"402"	"1"	"19"	"1"	"4949"	"1316"	"106"	"1476"	"1"	"991"	"1169"	"217"	"339"	"289"	"10"	"340"	"419"	"1117"	"499"	"11"	"1184"	"1"	"295"	"915"	"527"	"8"	"0"	"127"	"22"	"4"	"557"	"778"	"363"	"389"	"5"	"5"	"104"	"0"	"255"	"287"	"142"	"15636"	"64"	"9"	"199"	"5"	"2"	"121"	"665"	"1350"	"897"	"368"	"277"	"821"	"981"	"772"	"1289"	"317"	"21"	"190"	"237"	"1144"	"12"	"1515"	"59"	"216"	"38"	"2457"	"1417"	"402"	"222"	"678"	"765"	"575"	"239"	"397"	"592"	"677"	"2626"	"1327"	"283"	"0"	"109"	"1093"	"1872"	"1649"	"2039"	"871"	"781"	"24"	"383"	"181"	"15"	"365"	"345"	"2"	"1444"	"617"	"3"	"1391"	"2"	"12"	"1134"	"780"	"363"	"83"	"13"	"1160"	"3817"	"3770"	"334"	"57"	"81"	"703"	"643"	"420"	"91"	"18"	"818"	"495"	"1759"	"206"	"144"	"341"	"668"	"1"	"453"	"1119"	"461"	"2"	"168"	"2431"	"306"	"1853"	"583"	"50"	"736"	"553"	"7"	"0"	"1"	"1952"	"81"	"485"	"561"	"119"	"978"	"34"	"2673"	"406"	"193"	"1"	"80"	"1323"	"195"	"340"	"575"	"708"	"133"	"624"	"1111"	"15"	"0"	"4"	"2864"	"364"	"1093"	"0"	"0"	"18"	"65"	"24"	"19"	"11"	"3"	"37"	"14"	"3"	"0"	"0"	"20"	"28"	"230"	"231"	"0"	"6"	"2"	"0"	"0"	"0"	"0"	"3"	"1"	"182"	"162"	"2"	"166"	"1"	"34"	"1"	"2"	"2"	"428"	"868"	"6"	"13"	"55"	"1337"	"3257"	"840"	"867"	"169"	"4"	"339"	"123"	"0"	"2"	"1220"	"16"	"559"	"0"	"0"	"6032"	"0"	"279"	"3435"	"1586"	"255"	"2"	"108"	"4282"	"106"	"5463"	"531"	"817"	"0"	"0"	"684"	"0"	"5"	"232"	"562"	"0"	"0"	"0"	"3"	"0"	"36"	"461"	"166"	"853"	"481"	"773"	"264"	"625"	"28"	"65"	"1009"	"37"	"26"	"429"	"2"	"2151"	"2150"	"467"	"566"	"2133"	"35"	"5018"	"4267"	"7"	"6"	"0"	"2"	"2524"	"1309"	"680"	"1524"	"8"	"2"	"12"	"1"	"1"	"4"	"3"	"2"	"824"	"40089"	"32"	"406"	"841"	"12"	"0"	"4"	"5"	"4"	"2914"	"684"	"89"	"158"	"3530"	"175"	"678"	"184"	"1"	"112"	"463"	"2178"	"249"	"0"	"405"	"353"	"472"	"1570"	"11458"	"2"	"290"	"21"	"60"	"960"	"7"	"515"	"0"	"180"	"0"	"0"	"131"	"0"	"0"	"0"	"697"	"569"	"831"	"1254"	"677"	"735"	"909"	"49"	"41"	"164"	"1762"	"452"	"1981"	"1306"	"690"	"225"	"714"	"600"	"591"	"35"	"571"	"860"	"579"	"59"	"5"	"75"	"519"	"108"	"961"	"643"	"44"	"191"	"151"	"701"	"999"	"20"	"159"	"4"	"85"	"42"	"1331"	"18"	"278"	"88"	"458"	"53"	"20"	"4509"	"29"	"142"	"149"	"3443"	"263"	"168"	"549"	"106"	"35"	"609"	"1405"	"0"	"280"	"528"	"1177"	"15511"	"257"	"1001"	"4238"	"33"	"676"	"395"	"1443"	"780"	"11"	"58"	"9"	"3"	"554"	"538"	"277"	"1036"	"147"	"192"	"303"	"3"	"281"	"0"	"1071"	"496"	"5"	"1032"	"12880"	"2"	"4"	"214"	"671"	"30"	"904"	"131"	"226"	"363"	"1707"	"750"	"27"	"1"	"11"	"645"	"321"	"54"	"4"	"877"	"1580"	"1043"	"257"	"3245"	"196"	"767"	"714"	"98"	"2"	"2497"	"223"	"1329"	"1464"	"55"	"2237"	"886"	"4772"	"306"	"1110"	"1065"	"515"	"963"	"16"	"29"	"1198"	"171"	"4262"	"3388"	"1211"	"14"	"293"	"204"	"319"	"62"	"138"	"575"	"523"	"20"	"709"	"102"	"185"	"4"	"8547"	"9"	"3973"	"377"	"494"	"45"	"11"	"8"	"2141"	"23"	"625"	"235"	"842"	"33"	"398"	"508"	"2156"	"1160"	"11"	"8"	"7"	"241"	"253"	"10"	"87"	"307"	"765"	"219"	"1822"	"230"	"1436"	"14"	"562"	"171"	"566"	"545"	"462"	"229"	"25"	"32"	"649"	"1284"	"1250"	"44"	"202"	"2"	"266"	"99"	"2534"	"539"	"1253"	"1334"	"2653"	"0"	"38"	"276"	"10"	"4"	"121"	"126"	"699"	"323"	"0"	"174"	"609"	"1549"	"501"	"284"	"234"	"13"	"25"	"32"	"1"	"0"	"2"	"258"	"338"	"758"	"2"	"15"	"229"	"58"	"1215"	"50"	"370"	"4"	"355"	"50"	"41"	"70"	"2977"	"131"	"7"	"185"	"2152"	"0"	"4"	"0"	"0"	"0"	"0"	"13"	"3"	"353"	"1579"	"17"	"0"	"0"	"33"	"1408"	"452"	"236"	"146"	"1171"	"2666"	"1"	"2105"	"1690"	"0"	"1"	"1908"	"572"	"498"	"9"	"1767"	"2862"	"625"	"1139"	"2"	"10"	"10"	"566"	"907"	"8"	"0"	"320"	"1682"	"831"	"22"	"2"	"243"	"459"	"4"	"787"	"335"	"885"	"282"	"480"	"1"	"849"	"0"	"983"	"387"	"2"	"7"	"0"	"1"	"2"	"395"	"406"	"4090"	"0"	"1499"	"278"	"53"	"126"	"31"	"3"	"103"	"2"	"30"	"14"	"536"	"5"	"783"	"2"	"1167"	"108"	"883"	"86"	"1092"	"2"	"546"	"252"	"1770"	"1430"	"30"	"233"	"15057"	"1"	"176"	"353"	"1335"	"0"	"1384"	"0"	"461"	"1627"	"229"	"4659"	"3"	"1"	"19"	"4"	"137"	"27"	"150"	"1137"	"1194"	"339"	"1060"	"0"	"0"	"0"	"19"	"3"	"16"	"0"	"2"	"5"	"480"	"169"	"6"	"911"	"3203"	"0"	"316"	"92"	"352"	"1"	"1365"	"0"	"1"	"0"	"34"	"7"	"3"	"195"	"2"	"37"	"1880"	"29"	"758"	"16"	"960"	"2"	"0"	"2892"	"7105"	"3"	"760"	"1"	"0"	"0"	"1"	"24"	"0"	"381"	"0"	"1"	"17"	"13"	"6"	"0"	"0"	"46"	"44"	"2"	"17"	"0"	"2"	"0"	"1"	"10"	"9"	"1"	"0"	"2"	"4"	"2"	"0"	"3"	"5"	"8"	"16"	"122"	"0"	"0"	"49"	"1232"	"15"	"3231"	"846"	"2143"	"615"	"128"	"849"	"0"	"0"	"44"	"3"	"6532"	"138"	"122"	"0"	"373"	"933"	"327"	"588"	"675"	"1798"	"691"	"397"	"836"	"654"	"554"	"1280"	"654"	"547"	"1091"	"70"	"462"	"12607"	"8"	"684"	"592"	"330"	"169"	"827"	"2205"	"634"	"521"	"1048"	"1077"	"559"	"4"	"6"	"1155"	"461"	"2420"	"1727"	"2498"	"464"	"6"	"739"	"110"	"905"	"693"	"2152"	"156"	"183"	"722"	"1710"	"33"	"176"	"639"	"346"	"7472"	"2403"	"17"	"2"	"322"	"385"	"620"	"8"	"21"	"403"	"0"	"0"	"43"	"12"	"44"	"0"	"1206"	"343"	"52"	"19"	"446"	"2102"	"8"	"877"	"1423"	"1"	"2840"	"342"	"443"	"0"	"1062"	"332"	"5"	"617"	"1722"	"10"	"1"	"351"	"73"	"1063"	"387"	"902"	"1189"	"2"	"0"	"0"	"443"	"70"	"1"	"34"	"424"	"1784"	"572"	"2047"	"0"	"486"	"503"	"234"	"737"	"1935"	"1368"	"259"	"476"	"1"	"28"	"123"	"907"	"2"	"989"	"4"	"1"	"3828"	"1112"	"7"	"6395"	"5816"	"37"	"204"	"959"	"4"	"416"	"493"	"1136"	"1339"	"177"	"2079"	"1"	"18"	"7"	"1"	"86"	"14"	"14"	"778"	"8"	"23"	"52"	"808"	"1867"	"327"	"227"	"527"	"951"	"2275"	"1739"	"174"	"1394"	"3349"	"37"	"373"	"2298"	"5598"	"0"	"496"	"297"	"153"	"146"	"959"	"507"	"1170"	"67"	"40"	"15"	"369"	"191"	"398"	"1165"	"20"	"2095"	"892"	"0"	"9"	"727"	"667"	"294"	"329"	"368"	"2502"	"187"	"0"	"0"	"87"	"0"	"0"	"1"	"2"	"9"	"25"	"0"	"0"	"0"	"0"	"4357"	"21"	"1"	"371"	"505"	"273"	"0"	"8"	"362"	"529"	"65"	"0"	"6"	"474"	"3"	"0"	"481"	"3"	"3978"	"1205"	"7"	"0"	"4"	"1"	"0"	"0"	"70"	"0"	"352"	"712"	"74"	"860"	"2"	"137"	"0"	"50"	"1"	"25542"	"1666"	"237"	"0"	"415"	"212"	"3140"	"30"	"197"	"208"	"581"	"22"	"2"	"1"	"7"	"0"	"1"	"295"	"206"	"74"	"4"	"389"	"3806"	"47"	"1809"	"75"	"451"	"260"	"5"	"117"	"2806"	"3602"	"188"	"638"	"7"	"83"	"17"	"0"	"6145"	"0"	"111"	"875"	"18"	"65"	"1023"	"1481"	"527"	"603"	"337"	"257"	"42"	"544"	"243"	"79"	"1224"	"807"	"1"	"334"	"113"	"461"	"0"	"4"	"923"	"3022"	"2744"	"2304"	"1108"	"796"	"1963"	"0"	"57"	"3"	"3"	"1850"	"485"	"141"	"4"	"1141"	"374"	"938"	"588"	"1"	"15"	"257"	"1804"	"0"	"16"	"346"	"415"	"6"	"78"	"0"	"168"	"9"	"927"	"63"	"1273"	"14528"	"1785"	"996"	"132"	"256"	"320"	"1049"	"1121"	"191"	"47"	"185"	"250"	"538"	"315"	"2294"	"3947"	"5"	"789"	"714"	"368"	"0"	"1"	"4298"	"200"	"0"	"26"	"187"	"1850"	"12"	"1102"	"1"	"8"	"1471"	"1283"	"821"	"125"	"31"	"531"	"18"	"532"	"904"	"37"	"1"	"2250"	"0"	"716"	"924"	"558"	"755"	"796"	"36"	"9"	"61"	"0"	"0"	"247"	"1044"	"313"	"27"	"1146"	"0"	"5"	"22"	"574"	"241"	"0"	"670"	"1"	"1549"	"843"	"971"	"1269"	"298"	"172"	"21"	"6"	"117"	"218"	"203"	"132"	"80"	"964"	"487"	"2238"	"6577"	"0"	"2"	"327"	"329"	"1300"	"1390"	"90"	"1233"	"186"	"212"	"9275"	"14818"	"2"	"487"	"98"	"193"	"35"	"3108"	"1"	"0"	"80"	"16"	"119"	"0"	"67"	"12728"	"5"	"1583"	"7"	"588"	"360"	"13"	"1038"	"106"	"0"	"96"	"2"	"66"	"1311"	"447"	"1696"	"538"	"208"	"0"	"471"	"182"	"7214"	"317"	"343"	"675"	"2852"	"256"	"0"	"807"	"1654"	"5"	"249"	"2692"	"369"	"632"	"1112"	"617"	"1217"	"1138"	"349"	"192"	"158"	"909"	"0"	"0"	"3"	"236"	"4519"	"3268"	"35"	"1"	"0"	"231"	"818"	"341"	"222"	"1405"	"446"	"1"	"282"	"0"	"0"	"0"	"254"	"1418"	"1871"	"70"	"10564"	"0"	"1082"	"748"	"205"	"1041"	"2597"	"167"	"294"	"0"	"0"	"239"	"128"	"1033"	"0"	"0"	"18"	"2"	"41"	"0"	"1940"	"1664"	"8"	"200"	"821"	"1432"	"260"	"1"	"0"	"1"	"153"	"1141"	"0"	"24"	"125"	"5"	"9"	"112"	"29"	"346"	"306"	"0"	"0"	"0"	"0"	"108"	"20"	"616"	"11"	"0"	"1498"	"1092"	"59"	"10"	"3"	"1212"	"1077"	"1244"	"5"	"501"	"1721"	"0"	"0"	"4720"	"258"	"748"	"3"	"4"	"1198"	"1"	"3"	"1380"	"2397"	"9"	"90"	"0"	"186"	"741"	"505"	"1"	"3110"	"714"	"5112"	"1"	"1630"	"4711"	"87"	"2082"	"1"	"0"	"2"	"0"	"3011"	"924"	"5126"	"72"	"118"	"2"	"3706"	"128"	"125"	"335"	"997"	"530"	"186"	"379"	"268"	"15"	"6"	"5"	"3"	"101"	"183"	"155"	"413"	"37"	"4478"	"1712"	"0"	"44"	"12"	"17"	"449"	"4"	"16935"	"1552"	"300"	"4262"	"2979"	"1276"	"1283"	"136"	"16"	"1172"	"1138"	"139"	"5"	"2"	"27"	"8"	"1569"	"327"	"7"	"30371"	"274"	"26"	"647"	"307"	"909"	"1852"	"53"	"706"	"1553"	"596"	"861"	"988"	"23"	"426"	"1849"	"102"	"903"	"57"	"296"	"821"	"838"	"4885"	"2"	"23678"	"4820"	"748"	"664"	"1244"	"101"	"794"	"521"	"1338"	"479"	"99"	"5697"	"444"	"520"	"32"	"855"	"310"	"1016"	"143"	"419"	"686"	"2870"	"1676"	"1361"	"1374"	"111"	"109"	"5261"	"437"	"2061"	"98"	"290"	"1304"	"25"	"541"	"52"	"9870"	"57"	"506"	"1133"	"576"	"888"	"106"	"261"	"857"	"0"	"66"	"1"	"0"	"0"	"0"	"4"	"13"	"0"	"2"	"132"	"2"	"239"	"1"	"83"	"863"	"72"	"1674"	"712"	"378"	"0"	"710"	"604"	"2"	"9"	"0"	"319"	"7"	"44"	"48"	"2"	"5"	"981"	"11"	"1"	"94"	"7"	"527"	"45"	"3"	"495"	"96"	"1247"	"394"	"2405"	"19"	"2"	"3"	"1"	"589"	"0"	"12811"	"1620"	"3991"	"2589"	"442"	"5498"	"0"	"1"	"0"	"0"	"538"	"387"	"27"	"885"	"257"	"437"	"0"	"18"	"618"	"12"	"361"	"124"	"407"	"173"	"664"	"3551"	"299"	"1877"	"8"	"0"	"683"	"407"	"2"	"861"	"88"	"1702"	"2"	"107"	"42"	"5"	"41"	"1004"	"1577"	"144"	"1"	"74"	"0"	"0"	"709"	"846"	"2"	"720"	"2331"	"9"	"1"	"0"	"1"	"0"	"21"	"6"	"237"	"797"	"1"	"0"	"0"	"17"	"0"	"125"	"424"	"81"	"49"	"11"	"472"	"110"	"2161"	"8"	"113"	"0"	"0"	"656"	"137"	"11615"	"34"	"1346"	"959"	"557"	"409"	"125"	"65"	"795"	"795"	"66"	"609"	"2753"	"19"	"1"	"82"	"0"	"6"	"2"	"440"	"15977"	"521"	"0"	"4"	"320"	"466"	"1"	"1111"	"123"	"586"	"4"	"7"	"319"	"5314"	"231"	"0"	"1"	"10"	"2"	"0"	"274"	"10"	"356"	"13"	"288"	"50"	"530"	"2073"	"237"	"3"	"1119"	"22"	"1079"	"83"	"2"	"100"	"3669"	"2"	"1"	"4"	"0"	"1"	"0"	"1337"	"15"	"581"	"1823"	"347"	"0"	"0"	"3"	"994"	"674"	"205"	"1"	"1341"	"2516"	"135"	"174"	"742"	"0"	"0"	"0"	"555"	"884"	"11"	"33"	"1"	"351"	"2572"	"4"	"15490"	"747"	"581"	"408"	"884"	"1848"	"1168"	"162"	"866"	"1808"	"53"	"65"	"181"	"5"	"2"	"3"	"1"	"185"	"1274"	"28"	"8"	"14"	"731"	"3274"	"203"	"2122"	"1187"	"51"	"822"	"361"	"1024"	"2"	"25"	"1"	"5"	"627"	"19"	"2847"	"2"	"0"	"2"	"343"	"26"	"669"	"1"	"0"	"9822"	"563"	"233"	"0"	"42"	"1066"	"6"	"747"	"1595"	"79"	"1437"	"97"	"179"	"732"	"592"	"218"	"863"	"1509"	"1102"	"303"	"1669"	"2"	"0"	"60"	"19"	"1617"	"2408"	"553"	"230"	"592"	"655"	"56"	"177"	"0"	"32"	"21"	"80"	"314"	"22"	"2397"	"190"	"390"	"1215"	"199"	"0"	"0"	"30"	"1"	"32"	"394"	"4"	"1524"	"3"	"548"	"0"	"0"	"1"	"244"	"12"	"375"	"391"	"0"	"0"	"42"	"0"	"0"	"0"	"0"	"0"	"0"	"0"	"0"	"7"	"0"	"0"	"0"	"1"	"324"	"0"	"0"	"163"	"120"	"99"	"10"	"29"	"555"	"79"	"0"	"2228"	"35"	"619"	"65"	"0"	"1435"	"1083"	"2184"	"514"	"11"	"0"	"0"	"1"	"21"	"1"	"2"	"1"	"0"	"0"	"0"	"0"	"26"	"0"	"30"	"173"	"0"	"0"	"0"	"0"	"1275"	"490"	"61"	"563"	"477"	"284"	"0"	"975"	"222"	"5"	"15"	"160"	"0"	"1484"	"1"	"0"	"0"	"0"	"0"	"2"	"2"	"2"	"5"	"1"	"78"	"0"	"35"	"0"	"61"	"82"	"23"	"5"	"0"	"0"	"0"	"0"	"0"	"0"	"857"	"165"	"847"	"1"	"10"	"249"	"850"	"1151"	"1783"	"284"	"3"	"293"	"1244"	"1698"	"28"	"498"	"4706"	"558"	"546"	"545"	"770"	"1"	"1404"	"1889"	"480"	"367"	"866"	"329"	"0"	"4527"	"0"	"29"	"51"	"0"	"959"	"65"	"487"	"58"	"301"	"12"	"933"	"82"	"148"	"55"	"11"	"865"	"918"	"1903"	"3365"	"15"	"27"	"77"	"468"	"52"	"33"	"4601"	"2"	"2"	"3792"	"1627"	"2584"	"662"	"37"	"34"	"51"	"1"	"1"	"0"	"1523"	"1098"	"8"	"1204"	"2"	"0"	"2"	"0"	"0"	"0"	"877"	"0"	"99"	"0"	"3654"	"673"	"1"	"2"	"1183"	"225"	"503"	"192"	"19"	"0"	"166"	"0"	"0"	"3"	"8"	"1140"	"20"	"2547"	"1503"	"1017"	"1150"	"3"	"4"	"547"	"2"	"343"	"146"	"0"	"1"	"0"	"0"	"3921"	"215"	"0"	"3"	"142"	"240"	"20"	"2"	"0"	"50"	"111"	"25"	"0"	"553"	"13"	"0"	"0"	"0"	"370"	"3"	"88"	"475"	"115"	"1076"	"4"	"737"	"567"	"57"	"2"	"344"	"1865"	"0"	"211"	"164"	"582"	"576"	"440"	"422"	"1494"	"0"	"1"	"299"	"848"	"1039"	"41"	"37"	"321"	"4"	"826"	"841"	"68"	"35"	"151"	"1406"	"1116"	"708"	"3654"	"1734"	"609"	"483"	"163"	"377"	"5"	"26"	"871"	"0"	"0"	"19"	"992"	"719"	"836"	"3"	"265"	"65"	"342"	"4726"	"1728"	"228"	"35"	"1"	"0"	"20"	"693"	"405"	"218"	"269"	"989"	"785"	"104"	"642"	"305"	"1427"	"646"	"389"	"929"	"1546"	"1007"	"66"	"0"	"35"	"0"	"19"	"10"	"14"	"41"	"270"	"625"	"454"	"1697"	"877"	"614"	"1023"	"297"	"0"	"0"	"922"	"2093"	"75"	"338"	"639"	"139"	"1754"	"1015"	"100"	"37"	"609"	"0"	"4"	"0"	"1962"	"16"	"63"	"809"	"398"	"78"	"10"	"32"	"170"	"69"	"224"	"510"	"253"	"1222"	"109"	"161"	"200"	"529"	"233"	"362"	"105"	"87"	"8"	"6"	"3434"	"37"	"1095"	"345"	"138"	"12"	"1"	"0"	"1"	"5"	"1"	"4"	"870"	"1269"	"450"	"281"	"1480"	"109"	"5967"	"435"	"569"	"168"	"471"	"128"	"308"	"300"	"225"	"27"	"222"	"1305"	"160"	"0"	"860"	"1080"	"155"	"4"	"15"	"3638"	"1"	"6"	"9"	"3"	"884"	"6"	"119"	"1058"	"224"	"2304"	"28"	"1"	"47"	"2890"	"734"	"845"	"152"	"1"	"662"	"1556"	"1389"	"801"	"978"	"681"	"519"	"137"	"121"	"1"	"45"	"874"	"140"	"36"	"107"	"40"	"1411"	"204"	"1"	"14"	"1"	"3"	"676"	"243"	"251"	"115"	"437"	"0"	"277"	"635"	"213"	"652"	"1499"	"9290"	"9"	"2000"	"146"	"1290"	"415"	"2420"	"0"	"432"	"611"	"378"	"0"	"0"	"9"	"3369"	"1603"	"116"	"1503"	"1391"	"743"	"6"	"633"	"37"	"506"	"2391"	"1"	"2072"	"15"	"0"	"0"	"2"	"0"	"964"	"274"	"278"	"778"	"0"	"35"	"2"	"2"	"938"	"5"	"452"	"16"	"631"	"298"	"0"	"424"	"2135"	"0"	"4"	"543"	"65"	"2"	"0"	"18"	"196"	"890"	"173"	"1"	"7"	"18"	"82"	"138"	"325"	"0"	"1"	"1"	"0"	"0"	"0"	"0"	"0"	"1"	"0"	"65"	"4"	"523"	"1318"	"0"	"90"	"1179"	"357"	"0"	"419"	"4031"	"4"	"25"	"0"	"3728"	"0"	"429"	"30"	"0"	"1"	"839"	"2766"	"254"	"9479"	"881"	"2728"	"381"	"428"	"20"	"0"	"0"	"0"	"1021"	"1"	"0"	"60"	"1"	"0"	"0"	"0"	"7"	"1596"	"2"	"0"	"0"	"0"	"0"	"1"	"3"	"125"	"877"	"76"	"0"	"0"	"0"	"41"	"3"	"1"	"11"	"19"	"0"	"2"	"135"	"349"	"0"	"828"	"1379"	"1756"	"693"	"443"	"1479"	"1372"	"539"	"0"	"0"	"207"	"120"	"60"	"1049"	"13"	"413"	"726"	"544"	"3369"	"477"	"780"	"368"	"1006"	"2838"	"550"	"61"	"56"	"37"	"27"	"22"	"118"	"133"	"111"	"0"	"384"	"94"	"105"	"384"	"344"	"386"	"30"	"932"	"20"	"1505"	"295"	"521"	"185"	"153"	"546"	"4"	"681"	"34"	"0"	"0"	"0"	"1"	"2"	"0"	"137"	"1735"	"25"	"498"	"17"	"621"	"490"	"5573"	"2130"	"2"	"86"	"1"	"124"	"624"	"0"	"1006"	"27"	"0"	"180"	"129"	"0"	"3161"	"60"	"906"	"1"	"2"	"1254"	"484"	"962"	"17"	"233"	"0"	"0"	"150"	"222"	"225"	"444"	"4836"	"524"	"15"	"90"	"0"	"1"	"31"	"126"	"609"	"4196"	"0"	"1"	"0"	"705"	"1656"	"64"	"0"	"0"	"1"	"716"	"862"	"0"	"1"	"445"	"161"	"147"	"1252"	"10"	"7"	"275"	"2"	"125"	"809"	"62"	"2"	"16"	"2816"	"299"	"173"	"741"	"2"	"1658"	"295"	"13"	"8"	"36"	"0"	"493"	"617"	"208"	"161"	"834"	"1"	"274"	"4749"	"298"	"973"	"367"	"0"	"1228"	"519"	"19"	"301"	"592"	"514"	"849"	"93"	"7"	"443"	"0"	"1"	"269"	"391"	"2518"	"1045"	"16"	"295"	"2"	"2996"	"2365"	"460"	"342"	"414"	"506"	"3462"	"1406"	"80"	"488"	"630"	"0"	"649"	"81"	"132"	"7"	"303"	"991"	"105"	"178"	"21"	"13"	"519"	"2790"	"651"	"419"	"738"	"3"	"114"	"890"	"447"	"241"	"2237"	"468"	"726"	"266"	"31"	"321"	"1330"	"1173"	"362"	"84"	"47"	"68"	"9115"	"351"	"25"	"5161"	"1156"	"362"	"414"	"13"	"43"	"151"	"1402"	"6288"	"38"	"7076"	"675"	"186"	"115"	"780"	"1112"	"180"	"511"	"835"	"508"	"2186"	"406"	"237"	"1115"	"2"	"2132"	"317"	"11"	"2"	"71"	"3884"	"828"	"23"	"10"	"1359"	"1935"	"33"	"436"	"990"	"1880"	"574"	"1636"	"4843"	"100"	"375"	"317"	"22"	"504"	"465"	"97"	"1"	"362"	"124"	"617"	"0"	"1"	"3"	"807"	"1"	"184"	"1310"	"357"	"715"	"1900"	"17"	"2476"	"11"	"152"	"182"	"361"	"217"	"1840"	"3"	"119"	"5"	"0"	"161"	"1212"	"236"	"5375"	"103"	"0"	"2927"	"220"	"1149"	"0"	"395"	"12"	"236"	"0"	"155"	"126"	"96"	"1829"	"1023"	"5"	"0"	"634"	"8"	"3472"	"130"	"244"	"26"	"1818"	"2878"	"623"	"25"	"2176"	"192"	"96"	"271"	"1"	"2717"	"923"	"255"	"94"	"2"	"2"	"0"	"1"	"454"	"80"	"22"	"6"	"743"	"114"	"106"	"0"	"277"	"339"	"37"	"696"	"6"	"0"	"57"	"587"	"91"	"133"	"30"	"17938"	"116"	"19414"	"44"	"167"	"145"	"192"	"104"	"73"	"17"	"1675"	"1197"	"0"	"715"	"248"	"624"	"925"	"396"	"745"	"1130"	"90"	"529"	"495"	"22"	"31"	"8"	"812"	"0"	"220"	"1097"	"2213"	"1047"	"57"	"255"	"25"	"119"	"16"	"211"	"321"	"488"	"2921"	"15"	"54"	"2"	"346"	"4"	"1026"	"314"	"8"	"163"	"735"	"1027"	"855"	"556"	"1"	"0"	"0"	"34"	"283"	"1126"	"266"	"1210"	"12"	"24"	"277"	"348"	"809"	"136"	"310"	"39"	"119"	"1595"	"1511"	"3"	"18"	"3538"	"17"	"804"	"10"	"475"	"0"	"912"	"91"	"209"	"113"	"271"	"15"	"6"	"2421"	"4"	"174"	"483"	"339"	"982"	"602"	"996"	"986"	"15005"	"1463"	"63"	"0"	"40"	"0"	"0"	"0"	"23"	"8"	"282"	"0"	"0"	"0"	"587"	"285"	"0"	"0"	"0"	"0"	"212"	"7"	"91"	"66"	"25"	"19"	"338"	"13"	"45"	"3"	"10"	"33"	"12"	"30"	"737"	"575"	"679"	"600"	"4"	"98"	"815"	"162"	"1464"	"402"	"2441"	"21"	"677"	"1508"	"59"	"5"	"214"	"12"	"2"	"720"	"0"	"379"	"0"	"20"	"0"	"1"	"1"	"0"	"236"	"666"	"199"	"625"	"6"	"559"	"265"	"0"	"12"	"5"	"9"	"1243"	"421"	"1"	"0"	"0"	"0"	"42"	"211"	"6"	"41"	"1318"	"64"	"532"	"155"	"414"	"14"	"65"	"3316"	"726"	"1"	"18"	"463"	"459"	"30"	"818"	"4"	"3892"	"3"	"9"	"586"	"292"	"3"	"0"	"9"	"0"	"127"	"45"	"21"	"582"	"3026"	"1577"	"292"	"1596"	"13"	"212"	"229"	"6"	"29"	"16"	"23"	"200"	"667"	"418"	"88"	"405"	"182"	"33"	"11"	"285"	"1699"	"1"	"0"	"0"	"0"	"51"	"2089"	"133"	"1"	"907"	"801"	"3209"	"8"	"0"	"284"	"96"	"6"	"6751"	"2"	"33"	"3"	"1"	"2475"	"2"	"306"	"1041"	"218"	"240"	"4"	"5"	"4"	"275"	"256"	"598"	"0"	"47"	"0"	"1"	"1005"	"0"	"0"	"3"	"0"	"2"	"688"	"5"	"48"	"5452"	"697"	"2843"	"29"	"80"	"30"	"49"	"20"	"7304"	"281"	"4010"	"0"	"0"	"223"	"450"	"1087"	"336"	"36"	"1886"	"4"	"6"	"29"	"9"	"282"	"693"	"684"	"1476"	"912"	"2160"	"500"	"0"	"0"	"7"	"3"	"152"	"0"	"2347"	"329"	"0"	"435"	"0"	"194"	"31"	"4"	"106"	"30"	"1130"	"317"	"243"	"54"	"0"	"0"	"1"	"0"	"30"	"184"	"772"	"9"	"1"	"66"	"0"	"15"	"0"	"0"	"17"	"344"	"53"	"16"	"944"	"2565"	"220"	"0"	"174"	"396"	"1216"	"2434"	"0"	"0"	"244"	"534"	"0"	"0"	"0"	"224"	"73"	"3234"	"98"	"63"	"879"	"4991"	"462"	"6"	"2435"	"2474"	"0"	"289"	"304"	"0"	"7"	"266"	"207"	"153"	"19"	"12"	"57"	"7"	"362"	"212"	"386"	"4724"	"58"	"366"	"221"	"2186"	"6265"	"402"	"340"	"321"	"1357"	"24"	"793"	"7775"	"1307"	"0"	"0"	"356"	"420"	"14364"	"31"	"2643"	"2"	"343"	"300"	"640"	"612"	"2671"	"3068"	"160"	"108"	"3207"	"3"	"1176"	"404"	"453"	"1743"	"399"	"1109"	"167"	"603"	"262"	"916"	"538"	"13"	"232"	"1"	"74"	"43"	"587"	"833"	"634"	"1876"	"115"	"6225"	"930"	"439"	"196"	"566"	"4819"	"11"	"20"	"1339"	"715"	"358"	"592"	"784"	"240"	"65"	"841"	"1468"	"0"	"139"	"688"	"0"	"10"	"2087"	"6"	"3"	"10"	"53"	"144"	"1540"	"49"	"1"	"0"	"1"	"1"	"641"	"4"	"203"	"5"	"1793"	"34"	"460"	"1938"	"11"	"6"	"178"	"2131"	"60"	"1317"	"328"	"1431"	"0"	"0"	"0"	"290"	"14"	"497"	"1659"	"285"	"1025"	"1469"	"85"	"16"	"3"	"119"	"6439"	"82"	"2575"	"25"	"69"	"873"	"396"	"3254"	"88"	"1030"	"1"	"1258"	"13"	"2"	"348"	"143"	"51"	"2"	"202"	"383"	"0"	"112"	"2"	"1"	"44"	"26"	"54"	"851"	"1287"	"529"	"371"	"8"	"1340"	"297"	"804"	"14"	"0"	"444"	"199"	"532"	"10"	"597"	"932"	"1"	"0"	"0"	"190"	"217"	"14"	"624"	"136"	"3244"	"941"	"283"	"0"	"22"	"1"	"21"	"197"	"161"	"128"	"13"	"37"	"275"	"861"	"5"	"987"	"1183"	"3584"	"0"	"1"	"0"	"180"	"192"	"190"	"130"	"256"	"1"	"613"	"468"	"384"	"0"	"0"	"540"	"1372"	"460"	"948"	"517"	"450"	"96"	"165"	"3"	"36"	"108"	"0"	"3"	"505"	"5028"	"3203"	"4"	"63"	"180"	"93"	"0"	"0"	"103"	"508"	"21"	"678"	"0"	"874"	"7"	"89"	"506"	"23"	"325"	"2229"	"457"	"1468"	"971"	"0"	"0"	"485"	"0"	"0"	"0"	"0"	"0"	"20"	"0"	"1"	"0"	"0"	"1072"	"744"	"91"	"2"	"1335"	"0"	"0"	"552"	"7"	"0"	"0"	"2"	"0"	"1"	"3"	"0"	"0"	"1"	"1"	"0"	"1005"	"2"	"289"	"118"	"127"	"409"	"186"	"256"	"0"	"11"	"0"	"0"	"0"	"0"	"0"	"1"	"0"	"0"	"0"	"2"	"910"	"1319"	"992"	"66"	"7"	"15"	"282"	"1"	"656"	"775"	"68"	"633"	"298"	"549"	"88"	"2"	"264"	"372"	"5"	"0"	"39"	"0"	"0"	"2"	"193"	"350"	"3259"	"265"	"420"	"168"	"18"	"41"	"663"	"48"	"10333"	"1"	"3872"	"667"	"937"	"0"	"496"	"0"	"1628"	"149"	"1347"	"32"	"317"	"0"	"773"	"1509"	"12"	"2"	"19"	"476"	"86"	"901"	"271"	"605"	"404"	"1816"	"1"	"629"	"1103"	"11"	"127"	"0"	"83"	"14"	"1101"	"26"	"227"	"489"	"7"	"342"	"3865"	"390"	"543"	"1"	"123"	"168"	"5"	"398"	"69"	"0"	"117"	"1270"	"667"	"2429"	"6"	"7"	"3"	"26"	"9"	"195"	"40"	"1"	"90"	"550"	"2528"	"268"	"26"	"913"	"296"	"442"	"10"	"2118"	"267"	"371"	"269"	"33"	"1090"	"19"	"92"	"0"	"2330"	"355"	"320"	"1540"	"7977"	"339"	"1"	"36"	"494"	"656"	"1"	"1553"	"0"	"98"	"0"	"0"	"791"	"150"	"492"	"1387"	"183"	"713"	"2"	"3"	"7"	"6"	"3"	"0"	"1"	"1"	"3"	"22"	"277"	"212"	"460"	"1"	"0"	"10"	"7"	"256"	"60"	"218"	"69"	"0"	"0"	"0"	"19"	"13"	"0"	"41"	"782"	"821"	"326"	"0"	"352"	"172"	"114"	"1017"	"1792"	"330"	"1619"	"0"	"577"	"76"	"144"	"216"	"414"	"1170"	"544"	"70"	"222"	"423"	"102"	"884"	"59"	"647"	"40"	"20"	"119"	"12"	"1247"	"1989"	"9138"	"411"	"1393"	"1472"	"0"	"0"	"358"	"2"	"0"	"239"	"688"	"0"	"421"	"1"	"4"	"37"	"31"	"1"	"40"	"1165"	"2"	"8"	"115"	"527"	"415"	"409"	"259"	"621"	"2018"	"185"	"639"	"831"	"33"	"106"	"1013"	"217"	"102"	"0"	"157"	"730"	"117"	"42"	"41"	"1087"	"6"	"0"	"413"	"876"	"1598"	"1459"	"1112"	"126"	"93"	"3027"	"9005"	"235"	"1826"	"88"	"0"	"10584"	"289"	"131"	"0"	"0"	"0"	"0"	"0"	"156"	"303"	"5"	"45"	"202"	"22"	"2568"	"314"	"602"	"442"	"925"	"64"	"1422"	"2252"	"34"	"920"	"1"	"0"	"439"	"723"	"3529"	"622"	"339"	"492"	"1251"	"39"	"176"	"121"	"1"	"460"	"807"	"1166"	"0"	"712"	"841"	"15"	"81"	"112"	"26"	"108"	"111"	"303"	"258"	"267"	"10"	"15"	"191"	"0"	"10280"	"2995"	"0"	"4"	"0"	"7"	"12"	"395"	"188"	"813"	"664"	"62"	"102"	"349"	"1351"	"2"	"1117"	"2"	"39"	"289"	"1839"	"0"	"5"	"147"	"4068"	"1591"	"4316"	"3"	"4"	"1"	"150"	"5"	"175"	"1"	"23"	"0"	"54"	"62"	"0"	"397"	"8"	"11"	"629"	"0"	"0"	"1"	"1397"	"238"	"213"	"126"	"3"	"194"	"1993"	"224"	"10"	"127"	"0"	"203"	"35"	"1822"	"779"	"2856"	"2788"	"0"	"1931"	"12"	"497"	"6"	"1"	"63"	"2410"	"10"	"1063"	"26"	"0"	"0"	"12"	"8"	"958"	"3450"	"937"	"0"	"0"	"3"	"13"	"218"	"730"	"0"	"0"	"0"	"0"	"0"	"415"	"644"	"400"	"666"	"0"	"1"	"192"	"564"	"1674"	"1093"	"4"	"228"	"7"	"742"	"959"	"2"	"249"	"1119"	"24"	"4178"	"147"	"81"	"282"	"4534"	"23"	"246"	"1551"	"3309"	"11"	"116"	"2"	"1329"	"219"	"139"	"421"	"297"	"369"	"1179"	"0"	"0"	"1"	"47"	"483"	"93"	"98"	"4"	"1144"	"35"	"329"	"782"	"1160"	"5"	"4"	"10"	"376"	"1553"	"74"	"179"	"0"	"159"	"6"	"1"	"11"	"0"	"7"	"15"	"570"	"0"	"5"	"215"	"167"	"8"	"466"	"231"	"424"	"280"	"119"	"97"	"2"	"1899"	"1451"	"278"	"734"	"33"	"2"	"3"	"506"	"1281"	"252"	"57"	"2"	"1"	"1583"	"495"	"1134"	"1962"	"382"	"11574"	"0"	"1"	"0"	"1"	"27"	"100"	"356"	"67"	"4"	"306"	"10"	"0"	"2"	"184"	"690"	"1905"	"38"	"258"	"286"	"22"	"11"	"223"	"171"	"0"	"159"	"5"	"34"	"686"	"2346"	"128"	"907"	"1504"	"1259"	"1811"	"13"	"9"	"0"	"3"	"3"	"9138"	"619"	"140"	"0"	"2"	"24"	"197"	"49"	"115"	"16"	"1"	"535"	"73"	"443"	"621"	"1078"	"194"	"1015"	"699"	"2212"	"34"	"356"	"1394"	"264"	"1062"	"2368"	"89"	"5"	"2031"	"470"	"480"	"3"	"543"	"1599"	"21"	"329"	"967"	"555"	"1184"	"14"	"2686"	"1"	"113"	"486"	"1078"	"223"	"104"	"1438"	"241"	"1077"	"3"	"489"	"346"	"930"	"454"	"3539"	"427"	"279"	"1985"	"88"	"857"	"418"	"81"	"397"	"211"	"499"	"735"	"656"	"1100"	"667"	"79"	"4438"	"1423"	"2"	"119"	"78"	"1190"	"1256"	"392"	"65"	"1729"	"5"	"0"	"0"	"0"	"0"	"0"	"2"	"115"	"0"	"0"	"6"	"2"	"0"	"0"	"310"	"384"	"1527"	"3045"	"1651"	"3"	"725"	"0"	"33"	"2"	"1948"	"91"	"331"	"0"	"3"	"2"	"4"	"1468"	"566"	"32"	"360"	"3"	"666"	"368"	"516"	"551"	"1943"	"63"	"2"	"33"	"0"	"275"	"451"	"11"	"3699"	"274"	"8"	"7"	"216"	"362"	"523"	"968"	"37"	"68"	"1520"	"139"	"41"	"0"	"1"	"234"	"738"	"666"	"0"	"3"	"51"	"1088"	"1462"	"8"	"1"	"1"	"1"	"62"	"368"	"36"	"6"	"307"	"1173"	"3300"	"115"	"1"	"1019"	"45"	"704"	"1678"	"245"	"135"	"224"	"659"	"17"	"828"	"2"	"728"	"585"	"124"	"297"	"383"	"592"	"0"	"5"	"6409"	"58"	"6"	"883"	"101"	"589"	"1226"	"602"	"160"	"474"	"2271"	"1658"	"213"	"1212"	"1448"	"2027"	"3"	"0"	"81"	"366"	"118"	"833"	"43"	"320"	"7"	"292"	"5671"	"1388"	"352"	"315"	"52"	"310"	"259"	"258"	"189"	"292"	"90"	"58"	"101"	"771"	"8"	"295"	"252"	"1830"	"190"	"324"	"127"	"290"	"442"	"522"	"381"	"88"	"148"	"0"	"732"	"241"	"42"	"213"	"384"	"974"	"418"	"1829"	"509"	"7166"	"265"	"145"	"4"	"330"	"62"	"0"	"2914"	"4"	"876"	"8"	"52"	"3051"	"987"	"7"	"769"	"5"	"39"	"3382"	"0"	"1"	"1149"	"70"	"762"	"1638"	"1744"	"0"	"5"	"0"	"0"	"63"	"7"	"0"	"1388"	"2319"	"461"	"8832"	"178"	"242"	"1305"	"461"	"1"	"2"	"12"	"4"	"0"	"100"	"1"	"3"	"3"	"231"	"66"	"3"	"0"	"2836"	"667"	"211"	"128"	"24"	"0"	"705"	"236"	"1084"	"0"	"3"	"39"	"4"	"6"	"17"	"200"	"440"	"44"	"15950"	"737"	"0"	"0"	"0"	"780"	"0"	"2"	"1080"	"454"	"30"	"4"	"2"	"70"	"0"	"202"	"1"	"0"	"0"	"18"	"536"	"0"	"19"	"782"	"228"	"258"	"1"	"0"	"0"	"25"	"50"	"19"	"297"	"5852"	"0"	"314"	"407"	"86"	"3"	"1336"	"27"	"0"	"811"	"912"	"146"	"17"	"1018"	"0"	"919"	"435"	"0"	"0"	"611"	"3"	"1015"	"1369"	"8"	"7"	"54"	"0"	"185"	"104"	"748"	"201"	"6"	"1909"	"56"	"26"	"4"	"131"	"24"	"927"	"5"	"315"	"423"	"19"	"2119"	"8"	"474"	"310"	"109"	"42"	"4"	"635"	"7"	"7"	"77"	"130"	"9"	"1348"	"1473"	"2"	"228"	"536"	"940"	"831"	"88"	"0"	"20"	"186"	"322"	"576"	"703"	"2"	"3789"	"471"	"23"	"12"	"1"	"317"	"2"	"9"	"0"	"0"	"1"	"1340"	"1581"	"61"	"2821"	"101"	"949"	"0"	"3"	"146"	"0"	"1"	"0"	"463"	"7980"	"2457"	"537"	"3154"	"59"	"0"	"870"	"0"	"580"	"0"	"754"	"1027"	"3623"	"118"	"268"	"331"	"210"	"824"	"0"	"0"	"0"	"0"	"1253"	"38"	"4"	"11"	"241"	"1866"	"15"	"539"	"3514"	"753"	"32"	"330"	"11"	"906"	"776"	"0"	"0"	"0"	"8"	"44"	"0"	"504"	"760"	"69"	"1189"	"640"	"40"	"222"	"9"	"303"	"1"	"588"	"0"	"5"	"580"	"23"	"92"	"82"	"1477"	"392"	"563"	"1296"	"594"	"671"	"614"	"181"	"73"	"0"	"620"	"758"	"1737"	"473"	"1617"	"1542"	"4096"	"2566"	"8251"	"79"	"849"	"288"	"12671"	"592"	"2235"	"2380"	"140"	"2"	"31"	"3"	"912"	"13"	"91"	"198"	"1276"	"472"	"211"	"45"	"85"	"741"	"1997"	"1753"	"793"	"301"	"81"	"1"	"200"	"734"	"169"	"123"	"2745"	"0"	"0"	"46"	"897"	"0"	"321"	"6"	"1017"	"78"	"3"	"2"	"3"	"480"	"207"	"250"	"110"	"25"	"1259"	"11"	"601"	"7"	"102"	"1"	"72"	"368"	"310"	"718"	"886"	"259"	"864"	"8"	"0"	"486"	"572"	"21"	"12"	"1369"	"14"	"1151"	"123"	"279"	"429"	"36"	"367"	"1889"	"1096"	"45"	"2"	"762"	"54"	"613"	"705"	"30"	"220"	"1133"	"1411"	"670"	"12"	"2840"	"530"	"394"	"37"	"453"	"226"	"52"	"3763"	"1024"	"529"	"696"	"911"	"0"	"0"	"41"	"2"	"367"	"312"	"311"	"311"	"34"	"129"	"7"	"24"	"10"	"1"	"299"	"15"	"8312"	"564"	"1"	"0"	"306"	"0"	"2822"	"3512"	"252"	"364"	"1456"	"0"	"1"	"215"	"741"	"923"	"2810"	"104"	"79"	"1418"	"165"	"429"	"4724"	"0"	"0"	"3"	"1"	"198"	"273"	"397"	"15"	"2266"	"5"	"1"	"0"	"1423"	"126"	"24"	"1"	"0"	"234"	"25"	"6"	"1084"	"182"	"18"	"305"	"0"	"0"	"1"	"3"	"4"	"14"	"1121"	"355"	"1861"	"0"	"23"	"10"	"6"	"3"	"412"	"1354"	"19"	"14"	"35"	"13458"	"44"	"17"	"84"	"0"	"1070"	"195"	"539"	"4"	"3"	"17"	"4"	"0"	"129"	"1822"	"6"	"1"	"145"	"44"	"24"	"5355"	"935"	"41"	"1"	"0"	"0"	"0"	"99"	"7"	"96"	"1015"	"2366"	"262"	"1"	"0"	"0"	"0"	"104"	"45"	"355"	"1"	"1"	"17476"	"9497"	"221"	"731"	"959"	"0"	"284"	"1256"	"3"	"18"	"12"	"1509"	"1912"	"28"	"7"	"424"	"10849"	"13098"	"1118"	"606"	"4"	"291"	"9"	"0"	"251"	"540"	"96"	"529"	"1842"	"816"	"1407"	"655"	"408"	"2586"	"357"	"4986"	"4509"	"3"	"101"	"567"	"1340"	"269"	"3"	"315"	"349"	"307"	"5017"	"242"	"31"	"118"	"213"	"195"	"5"	"12040"	"4735"	"2166"	"1871"	"0"	"0"	"3388"	"272"	"2855"	"97"	"101"	"4"	"61148"	"0"	"0"	"2"	"0"	"0"	"0"	"53"	"1122"	"0"	"1"	"0"	"0"	"1"	"0"	"76"	"2"	"1186"	"3007"	"11731"	"23231"	"2936"	"125"	"468"	"936"	"4"	"109"	"21"	"3"	"0"	"0"	"0"	"0"	"1"	"0"	"0"	"856"	"221"	"0"	"1"	"62"	"19"	"1190"	"4"	"0"	"7"	"39"	"3"	"2"	"933"	"0"	"0"	"0"	"1"	"1"	"2648"	"28"	"0"	"103"	"1047"	"186"	"3233"	"80"	"1890"	"79"	"588"	"1156"	"1"	"1"	"1"	"440"	"388"	"141"	"3311"	"156"	"4152"	"3335"	"1222"	"3050"	"1161"	"1015"	"702"	"380"	"878"	"99"	"199"	"233"	"242"	"4"	"222"	"1352"	"930"	"929"	"3679"	"442"	"652"	"388"	"2189"	"61"	"0"	"18"	"186"	"409"	"1435"	"291"	"1271"	"0"	"1041"	"92"	"459"	"404"	"88"	"37"	"245"	"13"	"16"	"231"	"20"	"0"	"0"	"151"	"2667"	"306"	"1476"	"14"	"604"	"27"	"0"	"1"	"1"	"0"	"37"	"16"	"240"	"22"	"0"	"321"	"41"	"38"	"2382"	"3"	"3"	"705"	"530"	"8"	"526"	"134"	"384"	"43"	"0"	"13"	"488"	"0"	"2"	"0"	"8963"	"1221"	"0"	"0"	"187"	"34"	"1310"	"201"	"53"	"261"	"230"	"1"	"15"	"312"	"1"	"207"	"1264"	"10082"	"65"	"0"	"1"	"453"	"2"	"2"	"0"	"549"	"217"	"888"	"0"	"4"	"277"	"4332"	"443"	"29"	"955"	"1500"	"882"	"907"	"360"	"1776"	"436"	"3"	"0"	"80"	"0"	"67"	"8"	"720"	"432"	"5"	"1409"	"0"	"0"	"120"	"3"	"1"	"3"	"2"	"0"	"0"	"0"	"12"	"123"	"0"	"0"	"2"	"90"	"1"	"2"	"0"	"27"	"0"	"0"	"23"	"365"	"17"	"789"	"6"	"4"	"13"	"12"	"0"	"0"	"0"	"154"	"16"	"418"	"1225"	"0"	"0"	"0"	"10"	"1215"	"0"	"1"	"0"	"1159"	"344"	"680"	"452"	"1030"	"68"	"0"	"10"	"0"	"2"	"2932"	"3346"	"1"	"668"	"38"	"66"	"17"	"0"	"224"	"2"	"6"	"4"	"725"	"1960"	"9610"	"7"	"1846"	"1685"	"184"	"312"	"657"	"709"	"0"	"0"	"487"	"0"	"0"	"138"	"3"	"64"	"536"	"558"	"1198"	"5"	"0"	"683"	"684"	"3"	"3"	"7"	"229"	"187"	"272"	"1"	"16"	"1998"	"3"	"175"	"156"	"4"	"7"	"640"	"657"	"1936"	"1976"	"2114"	"2902"	"47"	"793"	"467"	"340"	"57"	"8"	"352"	"3"	"108"	"408"	"49"	"0"	"664"	"0"	"2114"	"1564"	"236"	"95"	"1050"	"740"	"507"	"76"	"222"	"337"	"24"	"356"	"42"	"25"	"1077"	"298"	"240"	"539"	"8457"	"1953"	"566"	"442"	"142"	"407"	"140"	"717"	"1"	"456"	"1426"	"482"	"0"	"111"	"406"	"176"	"1"	"517"	"44"	"687"	"666"	"13"	"243"	"169"	"98"	"1515"	"450"	"66"	"720"	"98"	"5"	"0"	"31"	"103"	"29"	"17"	"18"	"0"	"5"	"1330"	"747"	"685"	"697"	"440"	"319"	"3573"	"1205"	"12"	"834"	"1057"	"1787"	"7"	"0"	"62"	"0"	"1"	"389"	"3221"	"50"	"53"	"212"	"46"	"242"	"0"	"7"	"3"	"3941"	"496"	"825"	"1144"	"586"	"1731"	"12"	"0"	"8508"	"50"	"479"	"748"	"1777"	"3"	"17"	"3"	"2"	"5"	"2"	"5"	"6"	"2"	"2"	"0"	"8"	"0"	"1"	"5"	"5"	"0"	"12"	"7"	"27"	"1447"	"2"	"1333"	"167"	"920"	"716"	"53"	"794"	"96"	"3248"	"2296"	"23"	"126"	"83"	"640"	"0"	"245"	"774"	"17"	"982"	"2868"	"954"	"1493"	"0"	"717"	"1844"	"1194"	"847"	"173"	"33"	"4"	"600"	"838"	"834"	"258"	"0"	"642"	"644"	"477"	"7783"	"283"	"2476"	"10136"	"178"	"2"	"889"	"10"	"4"	"1815"	"2710"	"6"	"459"	"1882"	"1000"	"11"	"1372"	"570"	"2371"	"606"	"108"	"446"	"901"	"136"	"8"	"12"	"580"	"136"	"0"	"8296"	"1893"	"304"	"2085"	"121"	"487"	"720"	"1898"	"579"	"464"	"1"	"0"	"102"	"790"	"2501"	"627"	"1"	"0"	"334"	"273"	"2"	"1093"	"406"	"494"	"46"	"78"	"330"	"210"	"444"	"377"	"555"	"496"	"220"	"1034"	"47"	"1"	"599"	"2020"	"16"	"1963"	"0"	"44"	"91"	"25"	"0"	"0"	"0"	"536"	"1145"	"1"	"327"	"892"	"594"	"402"	"2628"	"1"	"749"	"690"	"3"	"5"	"0"	"16"	"0"	"35"	"0"	"121"	"2"	"600"	"1251"	"2586"	"994"	"6001"	"2593"	"0"	"2235"	"1531"	"9"	"2503"	"865"	"6280"	"2"	"773"	"716"	"2526"	"7707"	"1"	"1637"	"6"	"2105"	"449"	"4476"	"1"	"27"	"0"	"0"	"884"	"1568"	"2"	"0"	"814"	"951"	"39"	"22"	"432"	"0"	"344"	"184"	"394"	"0"	"373"	"3607"	"36"	"559"	"0"	"1115"	"1045"	"333"	"59"	"15"	"441"	"2214"	"270"	"52"	"2"	"0"	"71"	"1072"	"129"	"1726"	"8"	"391"	"2114"	"562"	"657"	"228"	"5418"	"3959"	"546"	"806"	"708"	"485"	"2131"	"247"	"2916"	"280"	"1"	"174"	"1733"	"169"	"55"	"0"	"304"	"748"	"183"	"3395"	"17"	"886"	"567"	"708"	"2"	"29"	"258"	"973"	"1"	"258"	"1418"	"495"	"225"	"1175"	"40"	"20"	"9"	"2218"	"294"	"7152"	"34"	"879"	"939"	"896"	"495"	"177"	"5"	"2"	"7236"	"399"	"1698"	"774"	"738"	"125"	"5961"	"2404"	"80"	"73"	"3"	"0"	"22"	"0"	"2"	"745"	"350"	"746"	"603"	"11"	"583"	"571"	"1442"	"667"	"9"	"4"	"0"	"390"	"3"	"1334"	"311"	"254"	"0"	"658"	"447"	"871"	"173"	"848"	"1724"	"2240"	"573"	"1"	"97"	"773"	"11437"	"2119"	"766"	"2443"	"1506"	"660"	"229"	"1225"	"9"	"44"	"316"	"2041"	"654"	"37"	"50"	"1556"	"20136"	"2"	"563"	"31133"	"1"	"45"	"444"	"4"	"6"	"2002"	"157"	"1676"	"28"	"1398"	"0"	"161"	"1373"	"522"	"3"	"0"	"17"	"1"	"275"	"52"	"33"	"1"	"4491"	"1"	"646"	"136"	"24"	"0"	"740"	"160"	"1705"	"0"	"86"	"2"	"54"	"2298"	"414"	"3156"	"709"	"30"	"2395"	"0"	"0"	"0"	"0"	"88"	"593"	"0"	"0"	"0"	"108"	"3"	"0"	"6"	"256"	"998"	"393"	"362"	"1018"	"1226"	"475"	"212"	"2713"	"274"	"6"	"18"	"0"	"99"	"2498"	"656"	"479"	"512"	"310"	"3"	"20"	"2"	"4"	"17"	"456"	"91"	"21"	"280"	"1836"	"408"	"996"	"1"	"2795"	"194"	"0"	"160"	"320"	"0"	"7746"	"192"	"789"	"9250"	"9121"	"11"	"763"	"2162"	"141"	"133"	"157"	"0"	"0"	"618"	"574"	"563"	"249"	"797"	"184"	"0"	"6"	"185"	"200"	"634"	"0"	"1"	"1002"	"0"	"0"	"1724"	"9"	"914"	"1076"	"424"	"719"	"2114"	"940"	"0"	"0"	"2423"	"4"	"1836"	"896"	"692"	"445"	"1"	"10"	"1943"	"173"	"854"	"108"	"130"	"581"	"14"	"615"	"298"	"847"	"31"	"985"	"17"	"23"	"39"	"35"	"20"	"0"	"1"	"585"	"691"	"436"	"2347"	"9346"	"15"	"724"	"0"	"0"	"0"	"0"	"0"	"9"	"933"	"1"	"0"	"10"	"1"	"0"	"2"	"0"	"0"	"0"	"2"	"390"	"1579"	"2331"	"4"	"1"	"34"	"1097"	"173"	"1"	"473"	"660"	"667"	"81"	"528"	"90"	"1"	"2"	"144"	"134"	"290"	"1627"	"0"	"903"	"93"	"126"	"155"	"145"	"0"	"0"	"1"	"576"	"150"	"622"	"953"	"144"	"1"	"543"	"635"	"8"	"1"	"2"	"0"	"778"	"160"	"59"	"1254"	"821"	"316"	"34"	"585"	"0"	"504"	"2355"	"113"	"41"	"864"	"505"	"2290"	"249"	"539"	"336"	"1644"	"18"	"515"	"99"	"990"	"2"	"3"	"0"	"5"	"0"	"10"	"3"	"0"	"2"	"0"	"0"	"2705"	"843"	"242"	"378"	"2155"	"1258"	"5"	"6"	"0"	"1"	"785"	"2"	"79"	"202"	"6584"	"333"	"124"	"27"	"2"	"609"	"330"	"1"	"288"	"0"	"443"	"191"	"454"	"896"	"12"	"0"	"23"	"788"	"670"	"18"	"17"	"1352"	"2"	"0"	"19"	"197"	"2"	"7"	"2211"	"151"	"124"	"710"	"19152"	"10"	"898"	"78"	"3448"	"1129"	"753"	"4"	"2"	"300"	"602"	"395"	"573"	"841"	"10018"	"56"	"2"	"0"	"0"	"82"	"13"	"0"	"4"	"2"	"0"	"0"	"35"	"585"	"553"	"1257"	"852"	"135"	"31"	"0"	"11"	"2"	"0"	"488"	"231"	"449"	"393"	"2"	"1"	"1"	"0"	"3967"	"470"	"0"	"2124"	"0"	"278"	"0"	"2242"	"0"	"1"	"3"	"329"	"1440"	"320"	"148"	"528"	"4"	"147"	"4580"	"850"	"169"	"21"	"0"	"2602"	"191"	"1087"	"750"	"3594"	"3184"	"858"	"477"	"339"	"578"	"15"	"1512"	"1241"	"730"	"1138"	"203"	"322"	"4652"	"619"	"423"	"5"	"34"	"42"	"677"	"6"	"203"	"79"	"2075"	"1198"	"600"	"2082"	"1655"	"134"	"8"	"15"	"1"	"1"	"1"	"1"	"0"	"1195"	"0"	"307"	"2268"	"635"	"347"	"113"	"343"	"1102"	"80"	"476"	"630"	"602"	"11"	"162"	"2016"	"3"	"3834"	"2"	"362"	"653"	"4"	"28"	"181"	"490"	"22"	"3259"	"2245"	"5"	"102"	"9"	"2260"	"1127"	"5"	"17"	"558"	"12"	"644"	"86"	"201"	"1825"	"640"	"118"	"2"	"1269"	"31"	"441"	"2365"	"2060"	"433"	"296"	"505"	"624"	"0"	"94"	"462"	"360"	"0"	"3"	"19"	"13"	"273"	"476"	"1168"	"16"	"20"	"91"	"176"	"812"	"255"	"1763"	"5810"	"466"	"133"	"304"	"37"	"495"	"1636"	"368"	"340"	"1"	"10"	"1069"	"8"	"27"	"3113"	"284"	"83"	"2"	"0"	"1"	"0"	"0"	"15"	"0"	"465"	"138"	"457"	"2"	"117"	"998"	"36"	"168"	"2820"	"18"	"5"	"248"	"2789"	"652"	"6"	"77"	"12"	"790"	"264"	"765"	"276"	"92"	"3"	"948"	"2939"	"194"	"1479"	"625"	"1252"	"479"	"999"	"80"	"1146"	"0"	"0"	"2"	"1"	"0"	"3147"	"322"	"846"	"563"	"4587"	"2093"	"18965"	"20"	"269"	"4051"	"201"	"107"	"2171"	"8202"	"211"	"808"	"3"	"2424"	"647"	"1431"	"3113"	"7"	"97"	"1455"	"2"	"10269"	"292"	"735"	"2"	"95"	"5"	"0"	"6"	"1"	"2"	"398"	"654"	"7"	"1297"	"2"	"0"	"0"	"1317"	"155"	"59"	"1631"	"0"	"4"	"0"	"0"	"17"	"0"	"0"	"0"	"0"	"1"	"14"	"160"	"0"	"492"	"1149"	"1622"	"1901"	"5"	"10"	"878"	"8"	"0"	"55"	"916"	"1099"	"0"	"1506"	"1950"	"282"	"988"	"10"	"0"	"37"	"70"	"0"	"1"	"2"	"52"	"26"	"2294"	"1566"	"694"	"207"	"205"	"2622"	"107"	"43"	"38"	"5929"	"234"	"10"	"1215"	"2"	"0"	"756"	"992"	"819"	"715"	"204"	"86"	"218"	"10"	"3920"	"1"	"12"	"0"	"9705"	"626"	"53"	"133"	"49"	"380"	"23"	"140"	"589"	"378"	"515"	"0"	"631"	"915"	"662"	"0"	"3"	"60"	"832"	"29"	"207"	"941"	"767"	"2064"	"624"	"160"	"8"	"424"	"1208"	"961"	"15"	"8"	"0"	"356"	"352"	"52569"	"17"	"1"	"1281"	"342"	"988"	"344"	"62"	"4"	"1699"	"657"	"148"	"2994"	"5194"	"255"	"305"	"13"	"150"	"343"	"0"	"0"	"473"	"60"	"66"	"53"	"5"	"16"	"8"	"0"	"1"	"466"	"8"	"3"	"0"	"613"	"1"	"14"	"1"	"1"	"0"	"928"	"163"	"117"	"367"	"3098"	"66"	"64"	"30"	"98"	"302"	"551"	"179"	"28"	"762"	"612"	"20"	"956"	"808"	"3"	"1888"	"2"	"98"	"823"	"0"	"0"	"0"	"1142"	"5"	"519"	"1626"	"5"	"1"	"119"	"407"	"326"	"7"	"374"	"3278"	"389"	"15479"	"21"	"0"	"0"	"3"	"0"	"7480"	"19"	"0"	"13323"	"1320"	"205"	"451"	"8"	"224"	"14894"	"3816"	"1810"	"12"	"48"	"95"	"1"	"56"	"4"	"466"	"34"	"7185"	"46"	"266"	"55"	"1917"	"636"	"184"	"5977"	"673"	"0"	"0"	"815"	"21"	"5345"	"5305"	"315"	"2"	"556"	"107"	"5"	"0"	"3"	"1849"	"23"	"105"	"734"	"130"	"1"	"0"	"1867"	"36"	"366"	"0"	"0"	"1351"	"3653"	"1769"	"885"	"718"	"425"	"2"	"10"	"2"	"9"	"0"	"4"	"0"	"16"	"135"	"612"	"7"	"478"	"963"	"9"	"580"	"7602"	"0"	"5"	"131"	"671"	"0"	"37"	"0"	"2374"	"2633"	"0"	"114"	"261"	"11"	"686"	"171"	"789"	"1"	"6"	"0"	"0"	"3715"	"10603"	"1726"	"130"	"165"	"277"	"1"	"538"	"9"	"380"	"2"	"835"	"1085"	"86"	"117"	"23"	"0"	"0"	"7"	"58"	"3"	"0"	"3"	"1"	"180"	"95"	"0"	"0"	"6"	"1"	"0"	"1924"	"25"	"125"	"51"	"8"	"1074"	"16"	"125"	"315"	"1188"	"2603"	"346"	"784"	"1616"	"1137"	"669"	"751"	"233"	"709"	"72"	"837"	"2123"	"45"	"495"	"59"	"164"	"407"	"1796"	"812"	"445"	"314"	"186"	"38"	"13"	"62"	"1366"	"155"	"598"	"461"	"1109"	"102"	"254"	"5"	"275"	"4"	"5"	"4"	"48"	"4"	"594"	"50"	"7"	"26"	"10"	"29"	"734"	"640"	"257"	"0"	"860"	"19"	"1288"	"2"	"14"	"138"	"792"	"99"	"487"	"1199"	"193"	"17"	"1123"	"18"	"1"	"2128"	"476"	"1"	"841"	"1000"	"1834"	"143"	"11"	"222"	"464"	"740"	"2228"	"1125"	"238"	"848"	"1899"	"179"	"175"	"147"	"3035"	"480"	"1968"	"247"	"116"	"961"	"96"	"1501"	"686"	"2810"	"713"	"293"	"0"	"93"	"14"	"0"	"712"	"79"	"16"	"27"	"442"	"356"	"428"	"162"	"529"	"9"	"142"	"4295"	"16"	"13"	"6369"	"212"	"61"	"210"	"779"	"1303"	"806"	"17"	"412"	"811"	"204"	"1799"	"825"	"72"	"102"	"11"	"47"	"288"	"519"	"6243"	"0"	"606"	"8934"	"3"	"33"	"33"	"203"	"1"	"415"	"460"	"857"	"668"	"3312"	"466"	"472"	"405"	"569"	"163"	"32"	"10"	"204"	"702"	"117"	"7"	"366"	"3214"	"697"	"651"	"431"	"2577"	"596"	"6"	"3299"	"17"	"202"	"913"	"1321"	"1212"	"171"	"1967"	"235"	"167"	"68"	"1"	"1118"	"789"	"900"	"86"	"2355"	"1001"	"521"	"1089"	"243"	"1203"	"22"	"6"	"573"	"758"	"0"	"0"	"27"	"67"	"474"	"24"	"0"	"0"	"32"	"263"	"765"	"612"	"475"	"353"	"24"	"4114"	"5"	"95"	"198"	"457"	"13"	"6"	"182"	"0"	"1513"	"298"	"1326"	"34"	"0"	"245"	"61"	"0"	"102"	"159"	"368"	"2779"	"497"	"0"	"1"	"1877"	"30"	"1"	"0"	"0"	"449"	"43"	"1659"	"239"	"4"	"682"	"11"	"117"	"79"	"2"	"6"	"487"	"1"	"0"	"1370"	"139"	"336"	"175"	"1784"	"2091"	"1068"	"49"	"1108"	"214"	"3039"	"67"	"0"	"3"	"2"	"50"	"4"	"1"	"765"	"22"	"4"	"33"	"1253"	"187"	"1309"	"489"	"849"	"0"	"1305"	"1104"	"416"	"2398"	"2545"	"0"	"0"	"0"	"108"	"9"	"1"	"0"	"0"	"3"	"16"	"240"	"229"	"449"	"67"	"406"	"163"	"1079"	"400"	"175"	"334"	"162"	"105"	"286"	"3"	"592"	"1320"	"783"	"303"	"262"	"50"	"927"	"6189"	"149"	"560"	"4"	"2"	"7"	"137"	"1404"	"806"	"356"	"305"	"41"	"42"	"0"	"0"	"7413"	"1521"	"6"	"300"	"1372"	"2136"	"3"	"949"	"481"	"118"	"730"	"53"	"292"	"0"	"2543"	"440"	"1996"	"250"	"13"	"144"	"1623"	"177"	"57"	"112"	"32"	"258"	"824"	"275"	"201"	"142"	"28"	"138"	"2315"	"0"	"2491"	"1696"	"1516"	"444"	"309"	"1"	"559"	"1"	"167"	"2643"	"266"	"87"	"437"	"1131"	"528"	"936"	"215"	"34"	"32"	"1539"	"1"	"2"	"38"	"617"	"128"	"277"	"778"	"313"	"407"	"2839"	"2338"	"1584"	"1146"	"607"	"61"	"1"	"0"	"411"	"21"	"1314"	"227"	"757"	"269"	"35"	"102"	"2"	"208"	"24"	"154"	"80"	"16"	"214"	"1"	"6"	"28"	"4"	"1"	"0"	"0"	"55"	"231"	"1"	"275"	"4"	"427"	"50"	"0"	"0"	"120"	"472"	"6"	"4967"	"3334"	"172"	"688"	"1086"	"2875"	"116"	"372"	"3446"	"1717"	"1559"	"2851"	"3127"	"2042"	"74"	"2111"	"4686"	"410"	"4700"	"1683"	"646"	"139"	"558"	"5356"	"5020"	"1373"	"257"	"9"	"10432"	"36864"	"617"	"1601"	"7"	"0"	"0"	"296"	"134"	"31530"	"2005"	"3508"	"369"	"3016"	"161"	"1666"	"2786"	"2"	"90"	"3525"	"14794"	"10508"	"13"	"340"	"9197"	"69"	"2057"	"0"	"211"	"117"	"15"	"8"	"26"	"11"	"0"	"0"	"1"	"0"	"1"	"8"	"0"	"36"	"1923"	"154"	"649"	"17"	"1"	"122"	"0"	"1343"	"1440"	"114"	"0"	"37"	"1821"	"5"	"48"	"636"	"469"	"3991"	"148"	"147"	"180"	"15732"	"0"	"67"	"8968"	"7251"	"2514"	"653"	"286"	"995"	"1707"	"610"	"847"	"5304"	"2037"	"1671"	"3"	"1"	"0"	"203"	"1"	"273"	"4"	"844"	"445"	"1281"	"226"	"855"	"3"	"40"	"0"	"1429"	"176"	"3799"	"106"	"1501"	"67"	"550"	"10"	"23"	"899"	"161"	"356"	"725"	"15"	"51"	"265"	"0"	"0"	"3649"	"564"	"651"	"616"	"342"	"912"	"1508"	"394"	"572"	"1592"	"500"	"1037"	"417"	"92"	"0"	"0"	"9"	"362"	"0"	"1268"	"240"	"14"	"158"	"0"	"40"	"2"	"0"	"151"	"1363"	"2387"	"2218"	"150"	"851"	"729"	"335"	"293"	"3"	"1444"	"589"	"12764"	"1"	"509"	"2"	"539"	"0"	"501"	"2509"	"247"	"105"	"27507"	"86"	"67"	"0"	"22"	"532"	"129"	"139"	"330"	"240"	"794"	"2603"	"79"	"5"	"0"	"0"	"2"	"1"	"1393"	"1104"	"862"	"602"	"1019"	"2166"	"522"	"395"	"2699"	"3930"	"1301"	"0"	"724"	"997"	"453"	"1428"	"228"	"69"	"191"	"2"	"532"	"1406"	"4805"	"8305"	"1844"	"329"	"1404"	"1854"	"5876"	"1596"	"2277"	"35"	"1632"	"477"	"3907"	"42"	"308"	"337"	"934"	"871"	"145"	"2874"	"3677"	"136"	"704"	"463"	"1193"	"26"	"0"	"247"	"350"	"0"	"239"	"8"	"6"	"518"	"61"	"34"	"0"	"902"	"44"	"393"	"206"	"570"	"581"	"332"	"8"	"57"	"28"	"9"	"781"	"537"	"1025"	"870"	"791"	"216"	"658"	"1583"	"42"	"32"	"808"	"7"	"0"	"0"	"0"	"1481"	"1"	"0"	"0"	"1"	"10"	"4"	"41"	"386"	"191"	"1"	"641"	"0"	"0"	"1"	"30"	"1629"	"16"	"1"	"169"	"31"	"175"	"44"	"520"	"1"	"12"	"164"	"145"	"658"	"3"	"0"	"3142"	"4941"	"5090"	"102"	"1464"	"4"	"119"	"1095"	"371"	"42"	"777"	"938"	"2"	"340"	"4264"	"223"	"232"	"1294"	"9"	"4"	"0"	"0"	"1258"	"1"	"2"	"9"	"9"	"136"	"5466"	"71"	"409"	"903"	"268"	"4"	"14"	"257"	"29"	"307"	"9"	"493"	"292"	"72"	"563"	"224"	"0"	"3"	"1006"	"2542"	"39"	"0"	"62"	"18"	"403"	"70"	"2452"	"764"	"0"	"5086"	"6"	"2199"	"594"	"1779"	"0"	"0"	"0"	"0"	"0"	"0"	"0"	"0"	"1"	"0"	"0"	"0"	"0"	"0"	"0"	"0"	"0"	"0"	"0"	"0"	"0"	"0"	"0"	"0"	"0"	"0"	"0"	"8"	"4973"	"2677"	"6950"	"940"	"6960"	"0"	"618"	"3694"	"1519"	"9"	"79"	"50"	"1598"	"1670"	"4"	"2202"	"74"	"1635"	"165"	"0"	"0"	"0"	"0"	"0"	"0"	"0"	"3489"	"58"	"592"	"1100"	"1140"	"817"	"386"	"261"	"493"	"99"	"360"	"0"	"1"	"1112"	"1781"	"0"	"11684"	"566"	"145"	"191"	"299"	"31"	"21"	"2979"	"50"	"368"	"304"	"0"	"0"	"0"	"0"	"0"	"3"	"486"	"357"	"742"	"910"	"182"	"3546"	"1584"	"16"	"2"	"307"	"2372"	"1725"	"2723"	"381"	"53"	"1"	"216"	"4"	"2043"	"0"	"9"	"32"	"828"	"1541"	"1471"	"13"	"22"	"10"	"831"	"514"	"420"	"426"	"85"	"1166"	"331"	"418"	"406"	"1447"	"60"	"3162"	"578"	"207"	"460"	"831"	"444"	"930"	"1927"	"201"	"404"	"992"	"403"	"4"	"6"	"13"	"29"	"43"	"33"	"215"	"10"	"3097"	"1468"	"5"	"0"	"29"	"66"	"371"	"5"	"40"	"2175"	"215"	"0"	"1170"	"4"	"1"	"1"	"1"	"0"	"0"	"2"	"2856"	"2120"	"1774"	"628"	"2472"	"297"	"181"	"1432"	"79"	"474"	"74"	"17"	"61"	"3"	"9408"	"0"	"355"	"4"	"1035"	"60"	"827"	"4491"	"12"	"74"	"380"	"742"	"1756"	"5029"	"2349"	"108"	"42"	"956"	"986"	"1"	"0"	"3170"	"607"	"181"	"612"	"4343"	"26"	"239"	"5555"	"80"	"1"	"10"	"277"	"214"	"0"	"358"	"1134"	"372"	"24"	"483"	"51"	"159"	"2133"	"89"	"1"	"23"	"17"	"376"	"11509"	"1236"	"1"	"345"	"219"	"6956"	"0"	"675"	"0"	"1143"	"1545"	"252"	"2"	"1378"	"168"	"48"	"2504"	"120"	"136"	"211"	"15"	"344"	"0"	"3347"	"2782"	"318"	"19070"	"756"	"454"	"1116"	"991"	"33"	"642"	"1799"	"5577"	"93"	"113"	"39"	"264"	"494"	"4473"	"786"	"1219"	"398"	"2121"	"50"	"3"	"324"	"2406"	"2520"	"681"	"1519"	"7005"	"793"	"344"	"1"	"0"	"602"	"2739"	"5933"	"212"	"784"	"3405"	"4895"	"295"	"17073"	"313"	"1312"	"895"	"587"	"3395"	"1990"	"6"	"13"	"168"	"2750"	"2000"	"10"	"0"	"5238"	"1570"	"1789"	"49"	"567"	"1"	"4801"	"1034"	"95"	"24"	"2221"	"20"	"232"	"302"	"1024"	"5901"	"139"	"8444"	"2252"	"1043"	"3816"	"3791"	"422"	"5200"	"5161"	"1098"	"429"	"16"	"1965"	"0"	"1133"	"2"	"478"	"196"	"4912"	"175"	"27"	"445"	"193"	"2108"	"78"	"2114"	"18"	"405"	"0"	"0"	"3180"	"1204"	"5"	"0"	"15"	"164"	"71"	"2"	"3903"	"475"	"1059"	"0"	"0"	"1"	"10"	"1"	"0"	"74"	"5"	"28"	"207"	"10"	"12"	"10"	"4"	"8"	"4"	"1823"	"0"	"3"	"986"	"1"	"2"	"0"	"1"	"2371"	"1736"	"439"	"583"	"0"	"564"	"34"	"0"	"0"	"0"	"0"	"0"	"0"	"565"	"0"	"10"	"23"	"32"	"1"	"250"	"1414"	"16692"	"285"	"4"	"1850"	"656"	"1"	"9"	"17085"	"381"	"38"	"13"	"20"	"4"	"211"	"2313"	"2"	"31"	"555"	"155"	"494"	"14"	"7"	"1"	"2"	"0"	"4661"	"1239"	"285"	"4972"	"324"	"30"	"97"	"12"	"255"	"2483"	"1"	"0"	"0"	"0"	"0"	"1284"	"0"	"5"	"2"	"8"	"4"	"0"	"0"	"3133"	"2"	"0"	"1"	"2669"	"30"	"1"	"207"	"27"	"1249"	"4"	"0"	"0"	"1052"	"63"	"0"	"14"	"7715"	"1"	"2251"	"818"	"769"	"18"	"5"	"10"	"0"	"0"	"1"	"0"	"0"	"0"	"0"	"146"	"2"	"80"	"606"	"0"	"2"	"9"	"0"	"0"	"0"	"0"	"0"	"143"	"67"	"46"	"6"	"235"	"2"	"0"	"1"	"0"	"1025"	"221"	"312"	"2"	"135"	"746"	"19"	"0"	"0"	"37"	"0"	"0"	"0"	"141"	"1"	"0"	"0"	"0"	"0"	"2"	"0"	"0"	"0"	"9"	"1"	"561"	"0"	"0"	"0"	"0"	"1"	"0"	"0"	"1"	"803"	"517"	"178"	"3"	"879"	"147"	"544"	"992"	"25"	"8"	"0"	"0"	"4"	"1454"	"13"	"990"	"0"	"0"	"21623"	"122"	"13"	"0"	"0"	"953"	"0"	"0"	"31"	"430"	"325"	"11"	"0"	"34"	"229"	"32"	"19"	"0"	"5"	"85"	"0"	"8846"	"0"	"1"	"0"	"1080"	"29972"	"1844"	"209"	"111"	"1478"	"1"	"549"	"218"	"119"	"75"	"9"	"335"	"4486"	"2093"	"874"	"1"	"0"	"874"	"180"	"433"	"1"	"288"	"1"	"10548"	"556"	"512"	"6"	"129"	"5"	"1681"	"83"	"297"	"523"	"321"	"23"	"356"	"2478"	"0"	"0"	"0"	"0"	"181"	"1"	"1280"	"686"	"24"	"1"	"785"	"1745"	"0"	"9"	"0"	"24343"	"0"	"0"	"681"	"0"	"62"	"1926"	"140"	"318"	"8013"	"737"	"1002"	"653"	"3324"	"107"	"125"	"60"	"87"	"27"	"11034"	"250"	"432"	"0"	"1235"	"3305"	"455"	"1006"	"5539"	"109"	"7"	"1588"	"522"	"1"	"2235"	"1892"	"0"	"6778"	"20259"	"0"	"287"	"7"	"577"	"3"	"2570"	"890"	"24"	"2"	"151"	"16"	"332"	"26"	"77"	"5"	"689"	"8551"	"3"	"583"	"0"	"0"	"55"	"12"	"0"	"61"	"392"	"2434"	"2660"	"1602"	"362"	"1773"	"11557"	"35"	"0"	"213"	"322"	"0"	"129"	"68"	"578"	"814"	"3069"	"151"	"4253"	"906"	"683"	"0"	"10041"	"169"	"500"	"25"	"443"	"304"	"339"	"1"	"5"	"0"	"2"	"0"	"2035"	"0"	"662"	"3015"	"298"	"778"	"5"	"0"	"1"	"28"	"2130"	"765"	"41"	"438"	"0"	"0"	"0"	"991"	"364"	"0"	"667"	"585"	"210"	"546"	"2"	"754"	"1018"	"213"	"67"	"11877"	"2"	"1"	"3106"	"265"	"0"	"144"	"31"	"2"	"0"	"11521"	"3335"	"0"	"132"	"0"	"77"	"140"	"1352"	"3856"	"1364"	"2"	"3"	"3"	"6"	"95"	"5"	"0"	"16"	"67"	"602"	"35"	"42"	"13"	"3570"	"249"	"1"	"0"	"3298"	"0"	"92"	"1615"	"64"	"54"	"79"	"1205"	"243"	"1336"	"157"	"1"	"169"	"43"	"0"	"23"	"295"	"841"	"9"	"3224"	"51"	"122"	"91"	"103"	"1110"	"2434"	"112"	"1756"	"559"	"0"	"0"	"713"	"14"	"172"	"1522"	"506"	"208"	"1"	"0"	"191"	"1"	"1537"	"2390"	"8"	"15"	"831"	"1"	"828"	"172"	"196"	"0"	"0"	"14"	"59"	"3074"	"6"	"22"	"542"	"1423"	"30"	"155"	"27"	"1491"	"0"	"0"	"234"	"0"	"2"	"69"	"0"	"33"	"62"	"4"	"0"	"24"	"0"	"0"	"0"	"0"	"4"	"74"	"29"	"2"	"0"	"86"	"0"	"3"	"1"	"336"	"5"	"0"	"0"	"1"	"13"	"0"	"19"	"46"	"137"	"7"	"2"	"7"	"178"	"35"	"0"	"11"	"315"	"3"	"3"	"1"	"0"	"0"	"11"	"0"	"49"	"48"	"6"	"474"	"0"	"0"	"2592"	"0"	"205083"	"32055"	"35"	"35004"	"95753"	"0"	"2992"	"0"	"11325"	"353"	"289"	"48650"	"20732"	"100944"	"10592"	"542"	"2949"	"5245"	"1"	"4922"	"3"	"1130"	"2009"	"0"	"402"	"57"	"3537"	"21"	"486"	"9"	"961"	"1175"	"267"	"4"	"1344"	"990"	"21561"	"346"	"1590"	"2244"	"1594"	"2867"	"7800"	"0"	"148"	"19984"	"52"	"0"	"0"	"389"	"0"	"67"	"0"	"1"	"58"	"0"	"70"	"125"	"9"	"218"	"1422"	"0"	"149"	"1241"	"77"	"0"	"0"	"765"	"1800"	"45"	"54"	"20"	"11"	"57"	"52"	"2"	"1"	"7"	"190"	"0"	"55"	"134"	"2184"	"11"	"3"	"1"	"15"	"10597"	"2124"	"2643"	"1751"	"0"	"34"	"139"	"1665"	"34902"	"13337"	"4448"	"10079"	"598"	"3"	"2202"	"0"	"3980"	"1"	"1839"	"45"	"27"	"0"	"2537"	"110"	"3"	"1"	"0"	"188"	"2516"	"4395"	"10"	"0"	"690"	"335"	"178"	"15"	"0"	"93"	"161"	"0"	"2"	"7"	"7"	"32"	"58"	"74"	"505"	"297"	"57"	"2"	"1"	"2297"	"2"	"99"	"0"	"23"	"13"	"2739"	"7"	"0"	"132"	"511"	"0"	"264"	"431"	"1876"	"1720"	"81"	"14"	"2"	"8"	"5296"	"6"	"5"	"3"	"42"	"26"	"73"	"2"	"15"	"13118"	"81"	"4"	"10"	"101"	"13"	"1"	"4"	"44"	"202"	"145"	"10"	"2045"	"107"	"277"	"21"	"1083"	"273"	"9"	"49"	"0"	"6"	"429"	"6"	"1785"	"260"	"2"	"207"	"520"	"44"	"0"	"14"	"28"	"0"	"5"	"390"	"16"	"0"	"19"	"4"	"4"	"67"	"1"	"71"	"927"	"183"	"24"	"4"	"104"	"9"	"2"	"2131"	"160"	"1"	"54"	"857"	"7"	"1310"	"0"	"0"	"0"	"7"	"87"	"88"	"10"	"161"	"2115"	"151"	"0"	"500"	"6"	"2"	"3"	"26"	"42"	"55"	"0"	"0"	"0"	"2"	"7"	"29"	"415"	"10"	"57"	"202"	"0"	"3"	"70"	"19"	"24"	"0"	"0"	"145"	"311"	"205"	"532"	"102"	"6"	"3"	"544"	"0"	"9060"	"46"	"76"	"871"	"1"	"0"	"316"	"16"	"305"	"2"	"0"	"0"	"0"	"8"	"629"	"0"	"87"	"0"	"26"	"19"	"0"	"2"	"160"	"2"	"0"	"3"	"4"	"0"	"242"	"6"	"18"	"376"	"1"	"40"	"1"	"518"	"0"	"0"	"45"	"0"	"1"	"2"	"3"	"90"	"0"	"259"	"59"	"6"	"196"	"46"	"4"	"5"	"180"	"1"	"0"	"0"	"0"	"33"	"110"	"0"	"31"	"129"	"43"	"0"	"171"	"5"	"0"	"1"	"0"	"75"	"2"	"8"	"1"	"25"	"8"	"2"	"0"	"0"	"148"	"0"	"2"	"2"	"20"	"21"	"17"	"6"	"4"	"0"	"0"	"2"	"0"	"0"	"7"	"0"	"0"	"52"	"2"	"0"	"2"	"50"	"0"	"12"	"71"	"0"	"99"	"0"	"0"	"0"	"0"	"0"	"5"	"63"	"0"	"7"	"14"	"1"	"12"	"78"	"0"	"0"	"1"	"0"	"6"	"1"	"6"	"251"	"120"	"26"	"6"	"2108"	"729"	"96"	"0"	"243"	"1"	"0"	"26"	"1524"	"2"	"1"	"178"	"963"	"83"	"41"	"62"	"268"	"31"	"20"	"215"	"82"	"166"	"18"	"4"	"85"	"0"	"48"	"85"	"8"	"399"	"207"	"116"	"49"	"8"	"701"	"149"	"142"	"30"	"5"	"29"	"46"	"281"	"32"	"1253"	"236"	"114"	"239"	"267"	"400"	"1060"	"9"	"2389"	"195"	"423"	"6152"	"1097"	"14"	"16"	"830"	"1076"	"2130"	"1658"	"78"	"493"	"857"	"41"	"92"	"0"	"124"	"5"	"0"	"0"	"9"	"27"	"4"	"5"	"0"	"1"	"2"	"41"	"0"	"0"	"1"	"24"	"23"	"0"	"0"	"668"	"5"	"2"	"12"	"4"	"44"	"962"	"4"	"2"	"0"	"14"	"6"	"16"	"0"	"0"	"0"	"0"	"0"	"0"	"0"	"0"	"0"	"0"	"94"	"1"	"9"	"0"	"498"	"18"	"0"	"180"	"2"	"7"	"0"	"0"	"163"	"1"	"65"	"72"	"0"	"0"	"0"	"22"	"4"	"0"	"13"	"0"	"1"	"0"	"0"	"38"	"0"	"2"	"0"	"1"	"2"	"1"	"13"	"4"	"0"	"0"	"2"	"5"	"0"	"0"	"1"	"0"	"1"	"14"	"1"	"0"	"0"	"0"	"7"	"1"	"0"	"0"	"3"	"0"	"0"	"2"	"10"	"10"	"0"	"0"	"0"	"15"	"0"	"0"	"1"	"2"	"18"	"7"	"8"	"0"	"0"	"1"	"1"	"1"	"5"	"5"	"0"	"0"	"6"	"1490"	"394"	"1701"	"1"	"1957"	"495"	"5206"	"167"	"62"	"1291"	"1356"	"14"	"1000"	"3234"	"1796"	"3638"	"1133"	"696"	"2140"	"816"	"57"	"333"	"21"	"774"	"816"	"2792"	"1044"	"708"	"124"	"1398"	"2023"	"351"	"234"	"142"	"95"	"399"	"469"	"1989"	"13115"	"64"	"0"	"4"	"11951"	"116"	"97"	"143"	"95"	"745"	"3"	"2"	"102"	"874"	"328"	"1297"	"751"	"354"	"230"	"5"	"5027"	"79"	"11"	"11"	"213"	"147"	"11767"	"160"	"85"	"294"	"94"	"3312"	"11"	"608"	"181"	"1784"	"48"	"834"	"427"	"13"	"1406"	"142"	"1355"	"14259"	"2943"	"912"	"9"	"1756"	"371"	"228"	"78"	"4827"	"1438"	"249"	"10925"	"1491"	"566"	"1031"	"309"	"262"	"150"	"2168"	"29"	"928"	"196"	"1089"	"395"	"1511"	"158"	"6247"	"18371"	"2"	"644"	"490"	"1276"	"35"	"18"	"0"	"2"	"110890"	"248"	"669"	"2828"	"214"	"175"	"9673"	"728"	"3496"	"388"	"5110"	"55"	"755"	"664"	"206"	"52"	"401"	"8"	"1657"	"1672"	"13837"	"3224"	"250"	"999"	"531"	"4397"	"3748"	"5067"	"1503"	"3062"	"8942"	"3137"	"1"	"1781"	"719"	"0"	"5"	"4819"	"8"	"0"	"1"	"3"	"2290"	"0"	"0"	"7"	"0"	"56"	"420"	"2328"	"50"	"0"	"0"	"1871"	"0"	"0"	"2"	"6"	"12734"	"2770"	"5"	"234"	"505"	"1730"	"274"	"787"	"0"	"2516"	"94"	"133"	"50"	"28"	"22"	"667"	"926"	"216"	"845"	"85"	"1700"	"1294"	"310"	"1363"	"75"	"58"	"7"	"2"	"61"	"5"	"1694"	"6"	"640"	"68"	"764"	"42"	"2819"	"1870"	"242"	"215"	"4064"	"897"	"4327"	"653"	"1"	"29"	"21"	"1"	"7"	"1"	"2"	"1"	"0"	"6"	"1"	"1"	"0"	"0"	"0"	"1816"	"39"	"214"	"2942"	"62"	"10362"	"19"	"327"	"255"	"1518"	"45"	"1"	"134"	"11"	"1061"	"1218"	"21"	"0"	"15"	"6"	"663"	"83"	"139"	"463"	"158"	"11"	"55"	"2035"	"80"	"30"	"252"	"950"	"594"	"852"	"627"	"91"	"486"	"666"	"10375"	"82"	"2305"	"110"	"12"	"1"	"4"	"0"	"322"	"84"	"56"	"1"	"299"	"2"	"2"	"55"	"994"	"28"	"363"	"0"	"2420"	"1101"	"1609"	"81"	"17"	"16"	"110"	"8"	"839"	"6913"	"819"	"1613"	"2325"	"1345"	"664"	"2"	"1"	"0"	"57"	"329"	"210"	"64"	"974"	"8"	"124"	"1300"	"0"	"0"	"0"	"0"	"0"	"0"	"0"	"0"	"0"	"0"	"0"	"0"	"0"	"0"	"0"	"0"	"0"	"0"	"0"	"0"	"0"	"0"	"0"	"0"	"2"	"0"	"1903"	"146"	"133"	"368"	"0"	"34"	"0"	"639"	"0"	"326"	"63"	"454"	"7832"	"1275"	"0"	"0"	"0"	"0"	"2"	"1"	"0"	"0"	"0"	"0"	"0"	"0"	"0"	"0"	"0"	"1"	"0"	"0"	"2"	"0"	"2"	"0"	"0"	"0"	"0"	"9"	"0"	"101"	"3133"	"3140"	"260"	"1849"	"585"	"1"	"1"	"18"	"160"	"211"	"0"	"2015"	"13"	"3"	"3965"	"175"	"381"	"214"	"0"	"2735"	"28"	"2672"	"4"	"42"	"2190"	"0"	"0"	"0"	"2161"	"32"	"343"	"0"	"2"	"116"	"1089"	"3725"	"295"	"335"	"5"	"96"	"5"	"75"	"0"	"0"	"13"	"1044"	"10"	"254"	"1350"	"1876"	"2737"	"703"	"137"	"0"	"0"	"5"	"0"	"99"	"92"	"879"	"454"	"82"	"1403"	"377"	"0"	"1"	"1"	"7"	"2"	"223"	"461"	"753"	"690"	"937"	"470"	"157"	"519"	"1326"	"1310"	"357"	"115"	"289"	"378"	"17"	"15"	"12"	"6"	"81"	"1165"	"0"	"0"	"264"	"3336"	"1683"	"118"	"5195"	"4145"	"3161"	"5750"	"20"	"532"	"358"	"142"	"237"	"586"	"181"	"161"	"266"	"300"	"582"	"0"	"0"	"0"	"0"	"0"	"0"	"109"	"42"	"26"	"4963"	"573"	"1693"	"790"	"250"	"534"	"260"	"475"	"615"	"2063"	"0"	"0"	"3"	"1061"	"2022"	"3240"	"317"	"807"	"4"	"5"	"0"	"2488"	"17"	"879"	"830"	"865"	"2909"	"1261"	"1788"	"83"	"0"	"4"	"1274"	"0"	"18"	"5243"	"531"	"208"	"94"	"522"	"214"	"0"	"0"	"0"	"3"	"4"	"0"	"0"	"490"	"745"	"350"	"437"	"39"	"26"	"135"	"52"	"1342"	"395"	"143"	"721"	"2103"	"662"	"2113"	"1055"	"1478"	"1122"	"12"	"815"	"4204"	"1622"	"452"	"291"	"1"	"2051"	"65"	"1984"	"822"	"2190"	"21"	"5411"	"2132"	"1662"	"128"	"148"	"1255"	"7"	"3"	"20"	"2"	"2"	"1"	"1"	"101"	"10"	"18"	"0"	"0"	"26"	"191"	"535"	"2148"	"5"	"3643"	"409"	"1739"	"1"	"2165"	"4267"	"0"	"1"	"6"	"6053"	"36"	"2"	"369"	"396"	"5524"	"894"	"1409"	"19"	"0"	"7"	"19"	"0"	"1377"	"1433"	"687"	"1193"	"688"	"0"	"0"	"14"	"2326"	"1"	"9"	"10"	"35"	"63"	"1"	"0"	"0"	"1046"	"10"	"4"	"1020"	"0"	"1364"	"0"	"590"	"334"	"723"	"811"	"1349"	"2126"	"1137"	"1365"	"338"	"1231"	"240"	"17"	"226"	"259"	"1254"	"3403"	"0"	"7"	"0"	"1820"	"0"	"2258"	"5381"	"1696"	"2"	"0"	"1"	"95"	"0"	"0"	"62"	"16310"	"7558"	"10674"	"18257"	"9319"	"8714"	"2080"	"202"	"140"	"30"	"0"	"1717"	"327"	"2275"	"5386"	"0"	"697"	"0"	"30"	"0"	"75"	"1"	"0"	"0"	"0"	"9"	"7"	"565"	"1189"	"109"	"51"	"2377"	"268"	"450"	"347"	"4"	"3"	"1"	"462"	"0"	"0"	"0"	"801"	"10"	"0"	"0"	"6"	"1918"	"39"	"2230"	"5"	"903"	"666"	"1283"	"704"	"851"	"782"	"244"	"3122"	"806"	"6696"	"12"	"1218"	"69"	"1709"	"4"	"55"	"8"	"0"	"0"	"993"	"3596"	"0"	"0"	"0"	"1"	"4362"	"1269"	"13"	"12"	"1"	"6"	"2"	"1"	"17923"	"0"	"3"	"167"	"0"	"704"	"1"	"2068"	"0"	"1"	"2"	"788"	"1"	"0"	"2387"	"47"	"508"	"842"	"191"	"1999"	"0"	"2"	"2"	"117"	"22"	"83"	"1027"	"0"	"974"	"1084"	"821"	"0"	"5"	"4835"	"1992"	"38"	"186"	"315"	"599"	"1259"	"1965"	"1435"	"5906"	"973"	"246"	"327"	"4"	"2"	"0"	"0"	"438"	"0"	"0"	"1"	"352"	"11"	"3"	"6"	"51"	"31"	"1"	"1"	"428"	"1"	"0"	"1"	"0"	"66"	"0"	"0"	"51"	"4"	"0"	"0"	"0"	"65"	"13"	"0"	"1"	"0"	"42"	"0"	"252"	"1896"	"0"	"0"	"0"	"1"	"3"	"0"	"827"	"0"	"0"	"7"	"28"	"244"	"8383"	"20"	"42"	"1949"	"1896"	"1807"	"3805"	"165"	"6959"	"1876"	"1243"	"156"	"64"	"0"	"3"	"3"	"1"	"0"	"88"	"1"	"5"	"6"	"2119"	"3"	"337"	"908"	"908"	"2"	"1"	"10"	"87"	"1"	"0"	"0"	"256"	"7"	"0"	"0"	"0"	"0"	"0"	"13"	"0"	"246"	"620"	"8207"	"398"	"295"	"45"	"2"	"4"	"3"	"6"	"4"	"108"	"1169"	"0"	"0"	"1"	"3120"	"852"	"0"	"2273"	"1067"	"0"	"2"	"3300"	"0"	"2438"	"1874"	"5332"	"77"	"1983"	"0"	"0"	"0"	"10"	"2"	"2"	"0"	"2"	"1015"	"95"	"176"	"124"	"10"	"10"	"0"	"0"	"0"	"0"	"2"	"3064"	"577"	"258"	"76"	"0"	"0"	"0"	"10"	"0"	"5"	"54"	"8"	"113"	"69"	"0"	"6"	"0"	"4465"	"47"	"0"	"2293"	"3"	"0"	"0"	"1"	"162"	"0"	"2"	"3"	"42"	"787"	"5"	"0"	"0"	"3"	"3409"	"8"	"0"	"0"	"1"	"0"	"2081"	"0"	"523"	"890"	"33"	"0"	"2"	"0"	"270"	"30"	"61"	"1043"	"2941"	"26"	"0"	"2"	"2"	"1"	"3"	"48"	"1"	"2"	"2"	"0"	"1832"	"917"	"1816"	"59"	"50"	"14"	"1"	"175"	"743"	"1039"	"2136"	"2864"	"3688"	"21076"	"5256"	"2275"	"3375"	"1635"	"18"	"6361"	"3413"	"0"	"0"	"3"	"4"	"4"	"0"	"260"	"5"	"4"	"2"	"4"	"0"	"2"	"0"	"0"	"6"	"3"	"2"	"0"	"7"	"15"	"3"	"86"	"0"	"0"	"29"	"0"	"3"	"20"	"10"	"9"	"3"	"9"	"0"	"2"	"9"	"5"	"3"	"722"	"95"	"112"	"447"	"946"	"5748"	"0"	"1"	"0"	"1"	"1"	"0"	"1"	"1"	"13"	"0"	"0"	"0"	"72"	"77"	"0"	"0"	"3"	"0"	"0"	"2"	"0"	"129"	"4"	"5"	"5"	"0"	"93"	"27"	"11"	"0"	"1"	"1"	"369"	"0"	"0"	"25"	"2"	"15"	"18641"	"420"	"2678"	"0"	"1"	"165"	"0"	"2"	"2"	"1"	"2"	"0"	"0"	"2"	"0"	"10"	"0"	"5513"	"680"	"1"	"0"	"0"	"0"	"5"	"0"	"3"	"1"	"56"	"0"	"0"	"1"	"0"	"0"	"47"	"0"	"0"	"0"	"0"	"0"	"1"	"123"	"0"	"1"	"892"	"9726"	"15"	"139"	"0"	"0"	"0"	"1"	"0"	"96"	"0"	"220"	"49"	"0"	"1"	"0"	"1"	"1"	"108"	"0"	"0"	"3"	"80"	"281"	"55"	"61"	"7"	"959"	"0"	"3"	"19"	"68"	"0"	"63"	"0"	"0"	"0"	"0"	"2"	"0"	"0"	"12"	"0"	"0"	"0"	"0"	"4468"	"3736"	"2160"	"12"	"1452"	"432"	"6070"	"5"	"1"	"13"	"7"	"31"	"9822"	"0"	"0"	"68"	"89"	"1152"	"856"	"4132"	"1259"	"1716"	"1366"	"378"	"0"	"1"	"0"	"0"	"0"	"0"	"0"	"0"	"17"	"0"	"289"	"342"	"3651"	"817"	"2"	"153"	"197"	"614"	"366"	"17"	"55"	"412"	"1"	"4"	"20"	"0"	"0"	"0"	"450"	"129"	"738"	"815"	"7"	"835"	"2530"	"6"	"1"	"343"	"0"	"247"	"0"	"0"	"0"	"1"	"0"	"3"	"0"	"1"	"5"	"0"	"0"	"0"	"0"	"0"	"99"	"0"	"1"	"0"	"0"	"0"	"5"	"8"	"1899"	"1523"	"5910"	"127"	"40"	"624"	"0"	"0"	"1"	"13"	"0"	"0"	"3"	"0"	"1"	"0"	"0"	"6567"	"3658"	"0"	"2112"	"26"	"1000"	"82"	"11"	"385"	"1190"	"1991"	"2"	"21"	"772"	"1312"	"420"	"64"	"6"	"535"	"243"	"583"	"214"	"374"	"474"	"206"	"106"	"485"	"0"	"9"	"10326"	"495"	"52"	"683"	"0"	"357"	"563"	"14"	"0"	"1"	"0"	"1"	"0"	"0"	"1"	"11868"	"14"	"3"	"95"	"21"	"3"	"21"	"12"	"5"	"16131"	"5"	"11"	"65"	"386"	"407"	"263"	"840"	"481"	"269"	"1155"	"22436"	"745"	"0"	"1"	"146"	"251"	"8"	"78"	"21"	"2"	"5087"	"71"	"482"	"357"	"379"	"6"	"548"	"468"	"326"	"1013"	"0"	"63"	"0"	"0"	"0"	"0"	"4"	"0"	"0"	"0"	"1"	"0"	"0"	"0"	"0"	"8"	"500"	"876"	"0"	"390"	"332"	"1169"	"0"	"534"	"1"	"289"	"7276"	"161"	"1779"	"28"	"2"	"1"	"13"	"0"	"1"	"0"	"1"	"594"	"0"	"1300"	"241"	"27"	"828"	"72"	"1"	"0"	"4"	"0"	"0"	"8"	"433"	"251"	"518"	"28"	"1388"	"1969"	"429"	"95"	"4"	"28"	"0"	"0"	"0"	"0"	"0"	"26"	"14"	"10"	"4"	"0"	"0"	"12"	"2"	"370"	"1929"	"395"	"1"	"412"	"8"	"1492"	"2"	"3533"	"47"	"132"	"338"	"1115"	"1579"	"0"	"0"	"0"	"195"	"1820"	"15"	"231"	"1073"	"883"	"286"	"429"	"3"	"179"	"437"	"805"	"963"	"2"	"1"	"237"	"1365"	"0"	"2"	"422"	"89"	"1249"	"133"	"214"	"555"	"305"	"253"	"5"	"2079"	"554"	"645"	"6"	"518"	"105"	"873"	"319"	"444"	"1055"	"223"	"2"	"94"	"0"	"87"	"2490"	"190"	"1411"	"1322"	"252"	"18"	"9670"	"1478"	"590"	"5935"	"18"	"212"	"7733"	"217"	"831"	"38"	"225"	"440"	"3"	"853"	"890"	"343"	"3"	"228"	"206"	"57"	"704"	"25"	"520"	"311"	"422"	"1"	"524"	"1324"	"850"	"11"	"525"	"213"	"551"	"533"	"670"	"4"	"68"	"378"	"2272"	"1"	"2"	"18"	"1125"	"8"	"203"	"613"	"605"	"149"	"566"	"356"	"1068"	"62"	"1"	"41"	"799"	"339"	"257"	"33"	"3"	"4"	"22"	"492"	"481"	"2084"	"18"	"2178"	"2"	"1"	"0"	"0"	"7"	"0"	"0"	"1087"	"305"	"5"	"214"	"1048"	"1189"	"387"	"377"	"5"	"875"	"0"	"115"	"375"	"2"	"398"	"878"	"593"	"254"	"1065"	"4"	"8"	"83"	"21"	"26"	"294"	"2389"	"1"	"859"	"3512"	"1"	"1928"	"0"	"0"	"0"	"0"	"64"	"0"	"0"	"47"	"85"	"1363"	"4"	"3"	"378"	"251"	"228"	"0"	"31"	"0"	"1291"	"104"	"97"	"216"	"581"	"641"	"590"	"329"	"131"	"70"	"4727"	"885"	"36"	"345"	"106"	"282"	"2"	"182"	"741"	"589"	"234"	"1022"	"268"	"0"	"925"	"1177"	"139"	"8"	"146"	"0"	"1"	"1"	"2"	"17"	"9"	"126"	"1107"	"1"	"1"	"280"	"2"	"215"	"69"	"5050"	"70"	"334"	"25"	"1330"	"716"	"404"	"224"	"1511"	"0"	"940"	"190"	"311"	"450"	"385"	"244"	"1"	"3301"	"18"	"6482"	"1716"	"7323"	"53"	"523"	"1190"	"783"	"2367"	"117"	"1"	"9"	"19"	"2"	"774"	"78"	"1653"	"1"	"1258"	"1013"	"727"	"200"	"718"	"142"	"142"	"46"	"219"	"3991"	"5"	"4"	"466"	"184"	"54"	"439"	"1160"	"106"	"1"	"1"	"1594"	"41"	"12"	"580"	"42"	"2643"	"55"	"5"	"3179"	"29"	"212"	"135"	"2026"	"1"	"0"	"270"	"375"	"380"	"120"	"15"	"215"	"498"	"703"	"164"	"435"	"37"	"297"	"152"	"102"	"350"	"325"	"107"	"26"	"116"	"1813"	"479"	"24"	"4"	"19"	"363"	"31"	"1914"	"16"	"0"	"26"	"591"	"0"	"173"	"3290"	"330"	"761"	"9553"	"352"	"583"	"2"	"22"	"0"	"30"	"0"	"0"	"0"	"16"	"0"	"4"	"0"	"0"	"12"	"407"	"34"	"5"	"5"	"0"	"0"	"2"	"0"	"1"	"0"	"0"	"3"	"0"	"0"	"305"	"65"	"121"	"1"	"605"	"347"	"22"	"8"	"0"	"54"	"1"	"205"	"29"	"7838"	"10"	"82"	"2"	"85"	"1"	"311"	"74"	"1"	"2"	"0"	"370"	"33"	"78"	"8"	"137"	"2"	"6"	"208"	"177"	"1231"	"31"	"0"	"0"	"0"	"1"	"2"	"0"	"0"	"1"	"1"	"53"	"0"	"0"	"172"	"0"	"670"	"7"	"0"	"8"	"5"	"2"	"0"	"0"	"20"	"6"	"0"	"2"	"0"	"1636"	"23945"	"0"	"0"	"0"	"5904"	"2811"	"1554"	"850"	"876"	"1031"	"1035"	"190"	"279"	"17"	"2"	"0"	"0"	"0"	"0"	"27"	"0"	"2"	"7"	"50"	"0"	"0"	"0"	"0"	"0"	"0"	"12"	"4"	"0"	"3"	"0"	"0"	"9"	"1"	"10"	"5"	"0"	"0"	"779"	"265"	"0"	"13"	"60"	"0"	"5"	"793"	"567"	"250"	"1157"	"0"	"0"	"4"	"98"	"3489"	"0"	"0"	"1"	"3"	"272"	"33"	"105"	"672"	"11"	"479"	"0"	"7"	"205"	"205"	"0"	"1"	"0"	"0"	"236"	"1"	"1"	"0"	"40"	"3009"	"0"	"1279"	"0"	"0"	"326"	"760"	"8"	"1"	"228"	"265"	"597"	"0"	"0"	"25"	"0"	"0"	"0"	"0"	"0"	"90"	"14"	"0"	"0"	"0"	"0"	"191"	"1812"	"678"	"331"	"1"	"0"	"0"	"3"	"1"	"1"	"5"	"254"	"0"	"1582"	"598"	"2092"	"887"	"1878"	"50"	"7"	"1053"	"2"	"1"	"145"	"1176"	"89"	"2902"	"2478"	"900"	"15"	"0"	"26"	"6853"	"10"	"0"	"1279"	"79"	"655"	"15"	"837"	"4"	"36"	"314"	"41"	"0"	"138"	"393"	"11"	"643"	"0"	"4"	"0"	"2"	"7"	"176"	"310"	"1030"	"20"	"0"	"0"	"0"	"0"	"0"	"3"	"0"	"0"	"0"	"9"	"4210"	"1"	"49"	"102"	"301"	"2629"	"3"	"190"	"789"	"694"	"154"	"11"	"770"	"401"	"1625"	"0"	"7"	"5"	"0"	"0"	"0"	"50"	"3"	"9"	"0"	"36"	"28"	"3"	"0"	"5"	"0"	"0"	"1"	"0"	"0"	"1"	"3193"	"0"	"0"	"0"	"0"	"1"	"0"	"0"	"0"	"1"	"2"	"1"	"0"	"0"	"3"	"0"	"0"	"8"	"0"	"0"	"0"	"1"	"0"	"15"	"0"	"233"	"39"	"194"	"1055"	"1"	"1"	"0"	"34"	"0"	"4"	"2"	"8"	"1"	"0"	"0"	"2"	"8"	"0"	"0"	"0"	"0"	"3"	"3"	"155"	"0"	"0"	"52"	"32"	"2"	"0"	"2"	"0"	"4"	"586"	"1"	"13"	"0"	"1"	"0"	"0"	"7"	"1"	"0"	"0"	"0"	"9"	"0"	"14"	"59"	"0"	"22"	"0"	"0"	"0"	"1"	"0"	"0"	"80"	"11805"	"1488"	"1108"	"7003"	"10846"	"1318"	"766"	"3"	"8"	"17"	"104"	"156"	"0"	"5"	"2"	"1"	"6"	"17"	"0"	"0"	"2"	"0"	"1"	"0"	"0"	"0"	"10"	"3"	"5"	"132"	"1"	"0"	"0"	"0"	"0"	"9"	"1"	"0"	"0"	"0"	"19"	"5"	"154"	"1554"	"2129"	"57"	"0"	"3"	"0"	"5"	"3"	"0"	"2"	"1"	"4"	"0"	"0"	"726"	"137"	"1"	"0"	"17"	"1"	"0"	"142"	"4051"	"49"	"56"	"42"	"161"	"2"	"14"	"43"	"3"	"23"	"1"	"569"	"4219"	"989"	"20254"	"3"	"0"	"71"	"0"	"5"	"3"	"17"	"118"	"25"	"0"	"796"	"0"	"5"	"7"	"770"	"0"	"0"	"0"	"0"	"0"	"0"	"11"	"12"	"0"	"2"	"0"	"4"	"1"	"6"	"1"	"3"	"182"	"205"	"13"	"968"	"27"	"1043"	"228"	"81"	"29"	"183"	"1835"	"0"	"26"	"1"	"17"	"18"	"1"	"5"	"44"	"0"	"320"	"256"	"9"	"8"	"1"	"1"	"521"	"18"	"3"	"0"	"0"	"7"	"41"	"0"	"0"	"3"	"3"	"3"	"6"	"13"	"14"	"0"	"4"	"25"	"0"	"0"	"10"	"4"	"0"	"5"	"1174"	"3960"	"8"	"5"	"1"	"1"	"0"	"2"	"1"	"0"	"0"	"0"	"9"	"0"	"0"	"1"	"0"	"0"	"0"	"3"	"0"	"0"	"1"	"3"	"0"	"1"	"1"	"2"	"0"	"0"	"5"	"0"	"770"	"1142"	"0"	"0"	"0"	"0"	"0"	"2"	"7"	"0"	"6"	"0"	"180"	"413"	"0"	"6"	"0"	"0"	"3986"	"0"	"0"	"0"	"33"	"0"	"1"	"1"	"0"	"8"	"12"	"1"	"0"	"1049"	"1"	"3"	"2"	"2"	"4"	"2247"	"0"	"1"	"2262"	"1637"	"732"	"717"	"0"	"0"	"14"	"3"	"4"	"14"	"2"	"0"	"0"	"382"	"0"	"0"	"9"	"1"	"10"	"0"	"2"	"1"	"4"	"24"	"1499"	"6"	"2"	"31"	"29"	"10"	"0"	"162"	"0"	"18"	"5228"	"2"	"1"	"314"	"1"	"3"	"0"	"136"	"0"	"4"	"0"	"1"	"1"	"0"	"0"	"1"	"0"	"4"	"0"	"0"	"0"	"0"	"0"	"0"	"3"	"3"	"1"	"1"	"0"	"0"	"0"	"7"	"920"	"16"	"0"	"2"	"3"	"0"	"0"	"0"	"2"	"0"	"3"	"1"	"1078"	"674"	"0"	"35"	"0"	"4"	"0"	"613"	"0"	"1"	"831"	"4"	"0"	"0"	"0"	"0"	"0"	"0"	"0"	"34"	"4"	"3"	"6"	"2"	"0"	"1"	"0"	"0"	"0"	"18"	"3"	"1"	"2"	"0"	"0"	"1"	"0"	"0"	"566"	"1"	"386"	"127"	"119"	"50"	"482"	"73"	"15"	"0"	"320"	"240"	"100"	"1534"	"185"	"965"	"0"	"0"	"0"	"0"	"0"	"2"	"0"	"14"	"1"	"8"	"0"	"3"	"29"	"0"	"0"	"0"	"695"	"0"	"1"	"1"	"2"	"25"	"33"	"0"	"0"	"2"	"3"	"606"	"422"	"1"	"66"	"33170"	"755"	"1"	"0"	"2"	"1"	"1"	"0"	"4"	"0"	"6"	"0"	"6"	"11"	"3"	"20"	"0"	"3"	"39"	"0"	"18"	"3"	"0"	"9"	"11"	"5"	"1"	"11"	"15"	"5"	"4"	"2"	"0"	"75"	"1206"	"5"	"0"	"1"	"1"	"0"	"2"	"7"	"1"	"0"	"0"	"0"	"0"	"0"	"9"	"15"	"0"	"1"	"26"	"0"	"0"	"0"	"254"	"1"	"113"	"0"	"3"	"18"	"0"	"1"	"1"	"0"	"0"	"0"	"0"	"0"	"4"	"0"	"2664"	"1"	"0"	"0"	"0"	"2"	"2"	"0"	"2"	"0"	"4"	"1"	"0"	"8"	"1"	"542"	"1"	"1"	"0"	"1"	"2690"	"4"	"11"	"0"	"12"	"0"	"45"	"0"	"0"	"0"	"1241"	"3031"	"0"	"11"	"2"	"0"	"0"	"5"	"2"	"35"	"8"	"5"	"0"	"0"	"0"	"0"	"1"	"31"	"7"	"0"	"0"	"0"	"0"	"0"	"0"	"0"	"0"	"0"	"669"	"5248"	"5"	"2"	"3"	"0"	"0"	"0"	"0"	"0"	"0"	"2"	"0"	"0"	"0"	"140"	"0"	"1"	"0"	"0"	"131"	"3"	"62"	"628"	"1137"	"0"	"0"	"0"	"0"	"7"	"0"	"1"	"1"	"420"	"0"	"26"	"2222"	"1"	"1"	"5"	"17"	"12"	"0"	"0"	"1"	"0"	"0"	"0"	"0"	"0"	"4"	"0"	"0"	"0"	"0"	"0"	"5"	"0"	"1"	"0"	"0"	"0"	"1"	"2"	"2"	"7"	"1"	"0"	"0"	"3"	"4"	"4"	"0"	"62"	"0"	"4"	"0"	"0"	"0"	"0"	"0"	"0"	"0"	"0"	"0"	"0"	"1"	"0"	"0"	"3"	"1"	"0"	"0"	"0"	"0"	"2"	"0"	"1"	"0"	"0"	"0"	"0"	"0"	"10"	"0"	"1"	"0"	"5"	"3"	"6"	"2"	"5"	"0"	"1"	"1"	"0"	"0"	"0"	"3"	"0"	"0"	"14"	"0"	"2"	"2"	"0"	"0"	"1"	"0"	"4"	"429"	"0"	"4"	"0"	"4"	"0"	"0"	"0"	"1"	"1"	"0"	"3"	"0"	"0"	"0"	"0"	"1"	"0"	"0"	"0"	"0"	"0"	"0"	"0"	"0"	"0"	"0"	"0"	"0"	"0"	"0"	"3"	"0"	"2"	"4"	"1"	"0"	"0"	"0"	"0"	"0"	"902"	"1178"	"1582"	"0"	"0"	"0"	"1"	"0"	"0"	"0"	"2"	"5"	"0"	"2"	"0"	"0"	"1"	"0"	"2"	"3"	"0"	"0"	"0"	"0"	"3"	"0"	"0"	"1"	"9"	"0"	"0"	"3"	"2"	"0"	"0"	"1"	"0"	"4"	"0"	"1"	"1"	"9"	"2"	"0"	"0"	"1"	"0"	"2"	"1"	"0"	"0"	"0"	"0"	"0"	"0"	"0"	"0"	"1"	"0"	"0"	"0"	"2"	"0"	"0"	"0"	"1"	"0"	"0"	"2"	"2"	"1"	"0"	"15"	"34"	"0"	"1"	"1"	"2"	"0"	"42"	"0"	"0"	"4"	"0"	"0"	"0"	"0"	"0"	"23"	"0"	"0"	"0"	"0"	"3"	"0"	"0"	"0"	"0"	"0"	"1"	"0"	"0"	"0"	"1"	"0"	"0"	"0"	"0"	"0"	"0"	"0"	"0"	"0"	"0"	"1"	"1"	"4"	"2"	"2"	"0"	"0"	"0"	"0"	"0"	"0"	"0"	"0"	"0"	"3"	"0"	"5"	"0"	"0"	"6"	"2"	"0"	"1"	"1"	"2"	"0"	"1"	"1"	"0"	"9"	"0"	"0"	"2615"	"22"	"3"	"0"	"0"	"0"	"1"	"0"	"1"	"0"	"0"	"0"	"0"	"0"	"0"	"0"	"0"	"0"	"1"	"0"	"3"	"0"	"174"	"0"	"2"	"12"	"0"	"3"	"7"	"15"	"64"	"515"	"0"	"74"	"4"	"5"	"0"	"0"	"2"	"0"	"1"	"0"	"0"	"11"	"874"	"2354"	"0"	"2"	"1"	"1"	"0"	"4"	"2263"	"1"	"681"	"9"	"0"	"0"	"3"	"67"	"0"	"0"	"0"	"0"	"5"	"3293"	"7"	"0"	"0"	"0"	"0"	"0"	"0"	"0"	"0"	"0"	"1"	"0"	"0"	"0"	"0"	"0"	"0"	"0"	"0"	"1"	"0"	"2"	"11"	"0"	"10"	"1"	"17"	"0"	"0"	"2"	"1"	"0"	"1"	"1926"	"3484"	"1"	"0"	"0"	"0"	"0"	"2"	"2"	"0"	"871"	"2964"	"0"	"0"	"6"	"6"	"36"	"172"	"2"	"20"	"8"	"35"	"1282"	"0"	"2046"	"0"	"0"	"2"	"357"	"17"	"3"	"20"	"0"	"5"	"0"	"0"	"2"	"0"	"0"	"18"	"0"	"0"	"2"	"4"	"0"	"0"	"0"	"0"	"0"	"0"	"0"	"0"	"0"	"2"	"0"	"1"	"0"	"0"	"0"	"14"	"3"	"0"	"0"	"3"	"0"	"22"	"0"	"1"	"992"	"22"	"0"	"18"	"0"	"0"	"0"	"2"	"3"	"3"	"0"	"3"	"0"	"1"	"0"	"1"	"1"	"0"	"10"	"4"	"0"	"2"	"0"	"0"	"1"	"0"	"0"	"1"	"0"	"224"	"1"	"0"	"0"	"0"	"0"	"0"	"2"	"0"	"0"	"3"	"2"	"0"	"1"	"0"	"0"	"1"	"0"	"0"	"0"	"0"	"0"	"0"	"0"	"4"	"1"	"1"	"3"	"0"	"0"	"0"	"9"	"2"	"2"	"0"	"5"	"0"	"0"	"681"	"4"	"0"	"0"	"0"	"1"	"3"	"15"	"1838"	"877"	"0"	"3"	"0"	"0"	"4"	"23"	"2"	"0"	"7"	"18"	"1"	"1"	"11"	"0"	"22"	"0"	"46"	"0"	"0"	"2"	"29"	"24"	"0"	"89"	"1255"	"8"	"5"	"8"	"4"	"202"	"0"	"22"	"0"	"0"	"0"	"0"	"3"	"2"	"1"	"3"	"0"	"1045"	"1"	"79"	"385"	"2"	"0"	"0"	"30"	"1"	"0"	"0"	"0"	"9"	"0"	"0"	"0"	"7"	"1"	"4"	"3"	"1"	"12"	"0"	"2"	"0"	"37"	"0"	"6"	"23"	"618"	"7185"	"2423"	"3"	"7"	"571"	"0"	"0"	"229"	"345"	"0"	"1518"	"288"	"45"	"6"	"3"	"0"	"1"	"0"	"4"	"438"	"0"	"2"	"354"	"115"	"1033"	"156"	"14"	"2004"	"3"	"2052"	"0"	"49"	"759"	"493"	"0"	"478"	"7762"	"0"	"0"	"1"	"0"	"493"	"9389"	"0"	"0"	"23"	"16"	"78"	"3160"	"1465"	"0"	"0"	"0"	"319"	"4763"	"1905"	"1335"	"0"	"0"	"0"	"0"	"0"	"20"	"0"	"9"	"5"	"3"	"0"	"2"	"14"	"45950"	"1"	"2"	"11"	"1"	"54"	"8"	"10"	"0"	"21"	"7"	"3"	"2"	"17"	"1"	"7"	"0"	"9"	"2"	"2"	"2"	"3"	"2"	"8"	"0"	"1"	"0"	"2"	"1"	"0"	"2"	"51"	"1"	"8"	"1"	"0"	"2"	"1541"	"458"	"508"	"661"	"599"	"433"	"1097"	"615"	"1053"	"0"	"13"	"0"	"0"	"0"	"7"	"6"	"0"	"0"	"2"	"0"	"4"	"0"	"6"	"13"	"2"	"2"	"1"	"3407"	"13"	"4"	"38"	"0"	"3"	"28"	"3"	"0"	"1"	"1"	"20"	"3"	"854"	"6523"	"667"	"1072"	"6"	"78"	"142"	"279"	"1"	"3"	"8"	"0"	"1"	"0"	"0"	"0"	"0"	"1"	"2"	"7"	"7"	"0"	"14"	"0"	"18"	"27"	"1"	"1"	"0"	"35"	"0"	"6"	"1076"	"1"	"415"	"1"	"0"	"0"	"3"	"29"	"0"	"0"	"1"	"0"	"0"	"0"	"5"	"2"	"0"	"0"	"0"	"0"	"0"	"0"	"0"	"5"	"0"	"0"	"0"	"0"	"0"	"0"	"0"	"0"	"0"	"0"	"4"	"106"	"4"	"0"	"0"	"1"	"0"	"0"	"0"	"0"	"3"	"0"	"1"	"0"	"0"	"2"	"1"	"1"	"46"	"3"	"3"	"1"	"0"	"0"	"0"	"1"	"0"	"0"	"0"	"1"	"0"	"0"	"0"	"0"	"0"	"0"	"2"	"0"	"0"	"0"	"3"	"0"	"0"	"0"	"0"	"1"	"0"	"2733"	"0"	"1"	"0"	"0"	"2"	"0"	"0"	"0"	"0"	"2"	"3"	"1"	"0"	"0"	"0"	"10"	"0"	"5"	"0"	"0"	"3"	"1"	"6"	"0"	"1"	"3"	"0"	"0"	"1"	"1"	"1"	"0"	"0"	"0"	"0"	"34"	"0"	"6"	"1"	"0"	"7"	"0"	"0"	"0"	"0"	"0"	"0"	"0"	"2"	"6"	"5"	"68"	"0"	"0"	"0"	"0"	"5"	"0"	"0"	"2"	"0"	"2"	"0"	"0"	"2"	"2280"	"1015"	"911"	"4"	"0"	"1"	"0"	"3"	"0"	"0"	"0"	"0"	"0"	"0"	"0"	"2"	"0"	"0"	"1"	"0"	"1"	"0"	"0"	"17"	"0"	"1"	"0"	"0"	"2"	"0"	"0"	"1"	"1"	"1"	"0"	"0"	"88"	"0"	"2"	"0"	"0"	"0"	"0"	"0"	"7"	"6"	"0"	"0"	"0"	"4"	"0"	"2"	"4"	"6"	"1"	"2"	"0"	"0"	"0"	"8"	"44"	"0"	"0"	"0"	"2"	"0"	"0"	"0"	"2"	"0"	"3"	"0"	"0"	"468"	"1868"	"2"	"0"	"0"	"1"	"0"	"0"	"7"	"0"	"0"	"3"	"0"	"0"	"1"	"0"	"2"	"0"	"3"	"0"	"2"	"3"	"5"	"0"	"0"	"0"	"0"	"1"	"59"	"1"	"0"	"0"	"1333"	"2"	"0"	"15"	"5"	"4"	"0"	"1"	"0"	"0"	"0"	"0"	"0"	"0"	"0"	"3"	"0"	"2"	"0"	"0"	"1"	"0"	"0"	"0"	"0"	"0"	"1"	"0"	"0"	"2"	"1"	"1"	"21"	"0"	"3"	"0"	"0"	"0"	"1"	"0"	"0"	"0"	"0"	"0"	"1"	"9"	"0"	"2"	"3"	"2"	"1"	"0"	"0"	"0"	"0"	"1"	"1"	"6"	"0"	"5"	"0"	"3"	"0"	"2"	"0"	"0"	"1"	"1"	"7"	"0"	"1"	"0"	"0"	"2"	"0"	"2"	"0"	"2"	"1"	"0"	"0"	"1"	"3"	"0"	"0"	"0"	"0"	"1"	"5"	"0"	"0"	"0"	"0"	"5"	"0"	"0"	"4"	"0"	"0"	"0"	"1"	"4"	"0"	"0"	"1"	"0"	"7"	"6"	"0"	"0"	"3"	"1"	"0"	"3"	"2"	"1"	"0"	"0"	"0"	"0"	"0"	"0"	"0"	"2"	"3"	"2"	"1"	"1"	"0"	"7"	"3"	"0"	"2"	"0"	"0"	"0"	"4"	"0"	"0"	"0"	"87"	"0"	"0"	"0"	"0"	"0"	"0"	"0"	"0"	"0"	"1"	"0"	"0"	"0"	"3"	"0"	"4"	"0"	"0"	"2"	"0"	"0"	"6"	"4"	"1"	"3"	"1"	"0"	"4"	"1"	"2"	"2"	"0"	"0"	"5"	"8"	"2"	"14"	"0"	"0"	"0"	"0"	"0"	"0"	"7"	"2"	"0"	"3"	"1"	"2"	"3"	"25"	"3"	"1"	"1"	"1"	"1"	"0"	"2236"	"61"	"0"	"0"	"0"	"0"	"0"	"0"	"0"	"0"	"0"	"0"	"0"	"0"	"0"	"1"	"0"	"0"	"1"	"0"	"0"	"0"	"0"	"0"	"0"	"1"	"0"	"14"	"0"	"0"	"0"	"0"	"0"	"0"	"0"	"2"	"0"	"0"	"0"	"0"	"0"	"0"	"3"	"0"	"4"	"0"	"0"	"0"	"0"	"0"	"0"	"0"	"0"	"0"	"0"	"0"	"0"	"1"	"0"	"2"	"0"	"0"	"0"	"1"	"1"	"0"	"2"	"1"	"36"	"1"	"11"	"3"	"7"	"0"	"1398"	"1786"	"10"	"65"	"1023"	"451"	"1779"	"892"	"5"	"589"	"12"	"602"	"1202"	"0"	"930"	"9873"	"1452"	"2472"	"1"	"0"	"1908"	"0"	"0"	"0"	"0"	"0"	"0"	"0"	"0"	"0"	"0"	"40"	"117"	"2"	"86"	"0"	"0"	"611"	"0"	"3"	"0"	"0"	"1"	"14"	"0"	"0"	"0"	"0"	"0"	"0"	"0"	"0"	"0"	"10"	"17"	"0"	"16"	"3"	"2"	"18"	"0"	"8"	"0"	"4"	"5"	"2"	"0"	"0"	"2"	"7"	"0"	"1"	"0"	"0"	"1"	"3"	"1"	"6"	"0"	"263"	"1991"	"3243"	"0"	"0"	"0"	"0"	"0"	"0"	"28"	"4"	"0"	"2"	"8"	"0"	"0"	"1"	"5"	"2"	"28"	"13"	"0"	"0"	"85"	"2"	"4"	"0"	"0"	"0"	"3"	"3"	"0"	"0"	"11"	"4"	"1"	"1"	"0"	"0"	"3"	"0"	"4"	"0"	"0"	"0"	"0"	"0"	"0"	"3"	"6"	"0"	"1"	"0"	"0"	"0"	"0"	"0"	"0"	"1"	"5"	"9"	"0"	"23"	"4"	"0"	"2"	"0"	"6"	"34"	"6"	"34"	"4"	"2"	"8"	"3"	"3"	"0"	"0"	"0"	"0"	"0"	"0"	"0"	"5"	"5"	"8"	"1"	"1"	"0"	"0"	"4"	"0"	"0"	"0"	"10"	"0"	"4"	"0"	"5"	"8"	"1"	"3"	"7"	"0"	"11"	"4"	"1"	"8"	"2"	"5"	"2"	"0"	"3"	"1"	"0"	"0"	"5"	"2"	"2"	"0"	"15"	"0"	"1"	"4"	"0"	"3"	"1"	"1"	"1"	"7"	"0"	"1"	"0"	"6"	"0"	"0"	"6"	"13"	"10"	"0"	"154"	"0"	"0"	"0"	"0"	"1"	"0"	"1"	"0"	"5"	"1"	"0"	"0"	"0"	"0"	"5"	"2"	"0"	"0"	"5"	"0"	"10"	"3"	"1"	"0"	"30"	"15"	"6"	"1607"	"50"	"7"	"121"	"0"	"1"	"0"	"6"	"3"	"0"	"0"	"0"	"0"	"0"	"3"	"0"	"0"	"0"	"0"	"0"	"0"	"4"	"0"	"2"	"8979"	"193"	"6"	"8"	"0"	"3"	"110"	"7"	"2"	"0"	"0"	"0"	"1"	"1"	"0"	"1"	"10"	"0"	"0"	"0"	"0"	"0"	"0"	"7"	"10"	"4"	"0"	"0"	"1"	"28"	"1"	"3"	"0"	"4"	"18"	"1"	"1"	"1"	"0"	"0"	"0"	"21"	"0"	"2"	"0"	"3"	"0"	"3"	"0"	"7"	"2"	"10"	"1"	"0"	"1"	"0"	"0"	"0"	"0"	"1708"	"1594"	"550"	"15"	"5"	"1332"	"10"	"3"	"56"	"1"	"0"	"2"	"2"	"13"	"0"	"0"	"5"	"0"	"0"	"2"	"6"	"9"	"0"	"9"	"0"	"5"	"0"	"1"	"0"	"9"	"1906"	"248"	"406"	"7"	"0"	"1031"	"1000"	"2261"	"0"	"0"	"1"	"1"	"0"	"0"	"1"	"0"	"0"	"0"	"0"	"0"	"0"	"0"	"0"	"0"	"0"	"0"	"0"	"0"	"0"	"0"	"0"	"0"	"0"	"0"	"0"	"0"	"0"	"0"	"0"	"0"	"0"	"0"	"19972"	"1837"	"152"	"1"	"0"	"0"	"0"	"0"	"0"	"0"	"0"	"2"	"2"	"0"	"0"	"1"	"0"	"0"	"0"	"0"	"0"	"1"	"0"	"0"	"0"	"0"	"2"	"5"	"0"	"0"	"0"	"0"	"0"	"0"	"0"	"0"	"0"	"0"	"1"	"0"	"2"	"1"	"0"	"5"	"3"	"0"	"0"	"0"	"2"	"0"	"3"	"45"	"2"	"3"	"485"	"1335"	"2157"	"330"	"321"	"3"	"22"	"1"	"1"	"16"	"10"	"6"	"2"	"1"	"16"	"2"	"1"	"0"	"0"	"8"	"455"	"1661"	"3"	"1508"	"395"	"229"	"0"	"0"	"0"	"368"	"1"	"105"	"0"	"0"	"2064"	"2934"	"6"	"10953"	"2"	"0"	"0"	"0"	"102"	"990"	"15"	"65"	"2683"	"291"	"144"	"1952"	"0"	"784"	"4104"	"1200"	"4823"	"2073"	"889"	"4"	"2178"	"2508"	"4"	"509"	"1"	"1700"	"1435"	"14"	"340"	"3"	"456"	"1025"	"13401"	"96"	"1979"	"12782"	"4783"	"3"	"2"	"0"	"0"	"765"	"36"	"181"	"4513"	"2612"	"176"	"988"	"1"	"274"	"443"	"1746"	"1446"	"2497"	"0"	"580"	"0"	"0"	"0"	"25"	"10340"	"442"	"2"	"10829"	"5"	"126325"	"865"	"99"	"4509"	"767"	"5"	"2034"	"1684"	"2320"	"269"	"457"	"3097"	"2122"	"2867"	"0"	"1"	"0"	"0"	"0"	"0"	"0"	"1"	"0"	"0"	"0"	"0"	"654"	"66"	"3212"	"2077"	"12"	"101"	"1260"	"51"	"3293"	"845"	"0"	"1135"	"1410"	"1347"	"2531"	"1212"	"0"	"0"	"60"	"458"	"3915"	"17803"	"9453"	"14260"	"315"	"18961"	"441"	"913"	"294"	"754"	"0"	"0"	"726"	"3154"	"47"	"717"	"14"	"2"	"0"	"0"	"0"	"0"	"83"	"11"	"4"	"2"	"2"	"5"	"0"	"77"	"1198"	"1111"	"540"	"560"	"142"	"1"	"845"	"8"	"10601"	"2312"	"713"	"1"	"0"	"1568"	"2376"	"1535"	"37"	"0"	"0"	"0"	"3"	"0"	"0"	"0"	"0"	"0"	"6"	"0"	"0"	"6246"	"1896"	"2"	"1319"	"5847"	"884"	"2953"	"1675"	"1971"	"2441"	"5029"	"311"	"895"	"2914"	"2"	"0"	"0"	"0"	"1"	"1"	"1"	"0"	"0"	"14"	"0"	"1"	"0"	"1"	"1"	"0"	"0"	"2"	"0"	"1"	"2013"	"1783"	"1489"	"1710"	"1894"	"317"	"4"	"0"	"0"	"0"	"0"	"0"	"0"	"10"	"0"	"1"	"0"	"127"	"2"	"744"	"2486"	"1246"	"1267"	"2226"	"3"	"10"	"3"	"3368"	"249"	"205"	"11"	"825"	"691"	"910"	"199"	"0"	"1550"	"21"	"1402"	"829"	"124"	"313"	"48"	"1507"	"1810"	"702"	"260"	"699"	"24"	"0"	"72"	"389"	"277"	"8"	"9"	"5"	"1648"	"224"	"676"	"587"	"600"	"1011"	"2"	"607"	"71"	"57"	"7"	"173"	"858"	"159"	"264"	"28"	"509"	"189"	"112"	"1386"	"49"	"0"	"8"	"3490"	"409"	"232"	"1586"	"437"	"433"	"17"	"194"	"0"	"363"	"446"	"418"	"1170"	"4"	"1397"	"501"	"1308"	"9"	"0"	"407"	"255"	"487"	"36"	"0"	"1068"	"2017"	"327"	"307"	"66"	"383"	"2053"	"14"	"11"	"7"	"1"	"19"	"122"	"1"	"4"	"381"	"114"	"15"	"0"	"97"	"0"	"931"	"0"	"462"	"652"	"581"	"345"	"1221"	"575"	"582"	"1053"	"881"	"298"	"0"	"605"	"346"	"19"	"225"	"53"	"171"	"205"	"1388"	"5"	"99"	"469"	"59"	"126"	"205"	"7"	"1"	"1"	"608"	"183"	"105"	"279"	"94"	"3504"	"2954"	"4"	"490"	"154"	"90"	"2157"	"1602"	"658"	"868"	"5"	"506"	"1"	"39"	"2397"	"303"	"209"	"207"	"403"	"3108"	"713"	"0"	"0"	"1"	"4"	"1"	"21"	"421"	"1221"	"22"	"0"	"1"	"0"	"1"	"0"	"273"	"762"	"501"	"346"	"649"	"197"	"20"	"4"	"4"	"58423"	"714"	"3483"	"2837"	"17"	"2"	"7"	"9"	"2044"	"4"	"2"	"346"	"303"	"0"	"1072"	"5"	"6171"	"286"	"343"	"10"	"783"	"0"	"0"	"709"	"1148"	"177"	"88"	"1122"	"2784"	"1624"	"29"	"45"	"1"	"17"	"2046"	"152"	"632"	"331"	"96"	"188"	"1512"	"860"	"1255"	"1"	"79"	"0"	"1203"	"44"	"6"	"1"	"0"	"20"	"692"	"888"	"3117"	"558"	"15"	"438"	"1237"	"3918"	"2050"	"20"	"13"	"182"	"203"	"936"	"303"	"841"	"747"	"218"	"3"	"19"	"0"	"172"	"212"	"1480"	"6"	"157"	"56"	"17"	"12"	"683"	"77"	"1410"	"688"	"953"	"10"	"2"	"97"	"2"	"32"	"7"	"415"	"2055"	"318"	"609"	"29"	"7"	"678"	"553"	"261"	"457"	"853"	"863"	"828"	"215"	"562"	"5901"	"128"	"0"	"0"	"11"	"1"	"10"	"348"	"17"	"103"	"18"	"3"	"1429"	"1283"	"495"	"59"	"363"	"10"	"849"	"1693"	"555"	"113"	"179"	"516"	"1537"	"4"	"47"	"18"	"13"	"0"	"0"	"0"	"1"	"0"	"61"	"1260"	"20"	"1739"	"2"	"591"	"199"	"1"	"3"	"3"	"3"	"3"	"7"	"3"	"0"	"1320"	"1"	"69"	"217"	"840"	"688"	"16"	"8"	"110"	"1"	"3"	"857"	"4"	"64"	"63"	"156"	"0"	"13"	"44"	"11"	"3"	"6"	"31"	"1"	"0"	"1"	"0"	"6"	"0"	"4"	"0"	"129"	"170"	"76"	"319"	"329"	"678"	"1246"	"22"	"0"	"171"	"362"	"100"	"112"	"5"	"8"	"50"	"0"	"2"	"2"	"597"	"1382"	"1439"	"916"	"2310"	"1505"	"203"	"29487"	"26"	"8136"	"1593"	"458"	"20"	"114"	"575"	"4179"	"0"	"0"	"1"	"2146"	"0"	"400"	"274"	"1391"	"860"	"1724"	"487"	"724"	"992"	"651"	"1"	"0"	"76"	"45"	"9593"	"0"	"2864"	"1155"	"430"	"804"	"0"	"1837"	"189"	"1901"	"161"	"958"	"697"	"1690"	"39"	"0"	"605"	"193"	"78"	"1615"	"522"	"2433"	"492"	"1621"	"5607"	"9"	"457"	"2341"	"4"	"359"	"161"	"180"	"2401"	"114"	"1"	"1"	"804"	"922"	"68"	"14"	"60"	"12"	"1690"	"558"	"45"	"459"	"96"	"256"	"61"	"784"	"221"	"44"	"7"	"0"	"152"	"50"	"235"	"19"	"1351"	"596"	"33"	"438"	"636"	"444"	"340"	"7"	"0"	"10852"	"2"	"438"	"1359"	"819"	"1588"	"473"	"32"	"0"	"3"	"15"	"2"	"0"	"2"	"0"	"270"	"0"	"83"	"6978"	"527"	"0"	"0"	"2"	"23"	"3"	"1289"	"7"	"2593"	"39"	"3"	"533"	"659"	"1481"	"1"	"270"	"2"	"0"	"0"	"0"	"348"	"1187"	"5118"	"14"	"308"	"426"	"653"	"487"	"229"	"718"	"1471"	"565"	"498"	"6"	"10"	"1422"	"1021"	"2397"	"55"	"73"	"32"	"251"	"0"	"0"	"201"	"109"	"20"	"106"	"888"	"530"	"0"	"92"	"3338"	"696"	"0"	"8"	"338"	"0"	"2031"	"3"	"206"	"8"	"914"	"1"	"1"	"52"	"12"	"555"	"414"	"1141"	"1142"	"6343"	"16"	"344"	"6"	"3065"	"321"	"953"	"753"	"1215"	"1535"	"0"	"0"	"1"	"0"	"92"	"1"	"134"	"15834"	"114"	"1"	"229"	"533"	"567"	"212"	"1141"	"683"	"48"	"39"	"92"	"1547"	"435"	"1377"	"580"	"84"	"1996"	"2033"	"683"	"2034"	"6"	"1"	"1390"	"5315"	"1025"	"1447"	"1560"	"1395"	"254"	"433"	"2723"	"1076"	"582"	"6"	"2069"	"0"	"0"	"2"	"0"	"0"	"0"	"0"	"0"	"0"	"0"	"25"	"0"	"0"	"0"	"0"	"8"	"0"	"13"	"0"	"0"	"0"	"1"	"17668"	"34"	"1"	"0"	"8"	"0"	"0"	"2"	"0"	"162"	"231"	"145"	"1"	"0"	"1268"	"286"	"72"	"196"	"774"	"297"	"841"	"74"	"66"	"634"	"1968"	"426"	"551"	"10"	"0"	"723"	"203"	"261"	"6386"	"473"	"0"	"985"	"7"	"111"	"12"	"241"	"41"	"902"	"849"	"12"	"35"	"72"	"69"	"12"	"7"	"207"	"435"	"418"	"150"	"1"	"942"	"1550"	"1395"	"1071"	"28"	"5"	"810"	"124"	"564"	"0"	"0"	"0"	"0"	"60"	"8783"	"112"	"5"	"3219"	"298"	"1"	"0"	"39"	"4"	"1105"	"1796"	"21"	"674"	"528"	"5"	"0"	"140"	"446"	"299"	"195"	"4423"	"978"	"242"	"2"	"7"	"413"	"270"	"357"	"121"	"4"	"798"	"927"	"2555"	"54"	"319"	"726"	"3735"	"418"	"41"	"644"	"730"	"1067"	"1125"	"101"	"418"	"21"	"894"	"10"	"0"	"764"	"116"	"5271"	"15304"	"998"	"616"	"2211"	"330"	"14"	"1049"	"598"	"2564"	"1535"	"1971"	"5975"	"481"	"2427"	"1156"	"2572"	"1330"	"8672"	"588"	"616"	"1327"	"592"	"8"	"559"	"2351"	"1542"	"226"	"428"	"24"	"16"	"1231"	"2477"	"1410"	"1374"	"1918"	"241"	"490"	"320"	"1670"	"2159"	"854"	"56"	"2826"	"12553"	"1374"	"1329"	"1678"	"3"	"8"	"4509"	"588"	"1018"	"413"	"117"	"1207"	"1467"	"192"	"500"	"73"	"861"	"1065"	"5478"	"829"	"324"	"3"	"3"	"12"	"17"	"5"	"19"	"437"	"605"	"1782"	"303"	"632"	"96"	"145"	"218"	"1150"	"4"	"1099"	"0"	"138"	"297"	"103"	"11"	"266"	"547"	"412"	"1032"	"886"	"743"	"230"	"568"	"503"	"264"	"0"	"66"	"51"	"420"	"1104"	"972"	"0"	"498"	"4926"	"2323"	"3"	"5"	"0"	"584"	"32"	"1"	"5"	"14"	"0"	"2"	"7763"	"94"	"3"	"2040"	"2808"	"3"	"294"	"799"	"815"	"16"	"11"	"185"	"4"	"0"	"6"	"997"	"3685"	"1227"	"2"	"620"	"956"	"180"	"31"	"1439"	"1383"	"783"	"1859"	"11"	"1"	"994"	"156"	"507"	"45"	"27"	"788"	"500"	"866"	"2"	"1900"	"17"	"667"	"2037"	"1335"	"406"	"2058"	"2902"	"10"	"507"	"14"	"0"	"0"	"0"	"181"	"6"	"589"	"1161"	"93"	"278"	"12"	"3"	"566"	"1226"	"1"	"248"	"475"	"228"	"2"	"0"	"25"	"212"	"2734"	"0"	"24"	"10"	"2"	"812"	"1488"	"225"	"37"	"35"	"6"	"0"	"0"	"21"	"180"	"1499"	"262"	"0"	"315"	"646"	"33"	"5"	"0"	"0"	"344"	"3"	"631"	"235"	"514"	"1834"	"179"	"0"	"1"	"4"	"5"	"3294"	"251"	"1254"	"503"	"29"	"27"	"112"	"34"	"335"	"9"	"617"	"45"	"506"	"461"	"600"	"92"	"1223"	"1"	"701"	"825"	"875"	"239"	"408"	"97"	"691"	"706"	"8"	"4"	"5"	"10"	"885"	"3"	"159"	"13"	"652"	"1292"	"21"	"1"	"351"	"9"	"637"	"218"	"746"	"54"	"22"	"260"	"781"	"1371"	"186"	"147"	"29"	"3151"	"92"	"61"	"1130"	"7"	"124"	"0"	"0"	"9"	"3513"	"475"	"364"	"1920"	"764"	"19"	"168"	"1689"	"320"	"614"	"0"	"1017"	"1630"	"1615"	"312"	"174"	"2961"	"1817"	"274"	"9"	"1182"	"48"	"19"	"1786"	"225"	"1110"	"367"	"7"	"467"	"3"	"6"	"8865"	"2542"	"2"	"0"	"4923"	"128"	"126"	"692"	"167"	"195"	"1086"	"119"	"1393"	"56"	"716"	"145"	"845"	"0"	"1"	"1901"	"146"	"2"	"358"	"247"	"308"	"327"	"295"	"2593"	"2"	"726"	"1015"	"0"	"7"	"8"	"187"	"1859"	"0"	"782"	"2"	"1"	"41"	"378"	"423"	"37"	"8"	"1669"	"53"	"37"	"0"	"16"	"142"	"6"	"160"	"5"	"16"	"53"	"79"	"7"	"162"	"59"	"310"	"459"	"1770"	"319"	"520"	"492"	"1752"	"709"	"2537"	"1136"	"518"	"3224"	"376"	"23"	"2"	"248"	"864"	"1563"	"1735"	"22"	"2254"	"30"	"21"	"3"	"238"	"2"	"346"	"388"	"1386"	"1143"	"1078"	"129"	"33"	"815"	"213"	"4"	"22"	"11"	"893"	"1793"	"476"	"26"	"217"	"228"	"1791"	"0"	"560"	"0"	"18"	"457"	"800"	"523"	"1579"	"32"	"1959"	"558"	"1087"	"226"	"212"	"1164"	"1"	"1"	"663"	"3"	"96"	"48"	"2007"	"0"	"0"	"245"	"406"	"1604"	"467"	"83"	"24"	"673"	"342"	"9"	"663"	"0"	"33"	"338"	"409"	"575"	"1407"	"1522"	"0"	"109"	"110"	"949"	"3275"	"23"	"29"	"352"	"1938"	"142"	"0"	"0"	"196"	"558"	"1466"	"357"	"255"	"230"	"488"	"2893"	"16"	"9024"	"677"	"855"	"485"	"0"	"1"	"0"	"725"	"306"	"1233"	"955"	"195"	"2513"	"1436"	"1646"	"352"	"1"	"1"	"118"	"878"	"208"	"146"	"4702"	"36"	"0"	"32"	"24"	"32"	"38"	"741"	"0"	"0"	"2"	"72"	"78"	"4"	"2"	"477"	"627"	"112"	"249"	"107"	"2"	"1"	"0"	"1"	"0"	"183"	"1"	"42"	"1011"	"453"	"5"	"16"	"3238"	"738"	"164"	"45"	"147"	"10"	"842"	"450"	"1534"	"1097"	"219"	"1735"	"1248"	"1010"	"112"	"114"	"2"	"5"	"3"	"248"	"106"	"10"	"389"	"1299"	"256"	"2"	"499"	"1032"	"1781"	"66"	"338"	"59"	"134"	"6"	"44"	"427"	"19"	"2"	"19"	"5"	"1103"	"151"	"4565"	"771"	"11"	"2618"	"668"	"616"	"0"	"0"	"0"	"737"	"10"	"2883"	"36"	"909"	"155"	"1072"	"2"	"12"	"5"	"12"	"0"	"344"	"137"	"1190"	"7199"	"25"	"0"	"638"	"0"	"1"	"0"	"891"	"3"	"0"	"0"	"1"	"1879"	"46"	"2"	"5799"	"1709"	"727"	"158"	"285"	"1468"	"56"	"168"	"662"	"92"	"3"	"1389"	"0"	"5"	"2"	"1514"	"2"	"288"	"1511"	"8"	"439"	"2"	"12"	"948"	"0"	"142"	"470"	"2082"	"504"	"1234"	"592"	"2057"	"2"	"1970"	"4"	"458"	"334"	"219"	"55"	"4411"	"2995"	"888"	"881"	"81"	"14"	"571"	"174"	"1180"	"775"	"918"	"1812"	"138"	"3095"	"189"	"9"	"1"	"892"	"0"	"0"	"0"	"0"	"259"	"3"	"12"	"1"	"3"	"2"	"3"	"104"	"12"	"771"	"31"	"1143"	"666"	"125"	"14"	"618"	"994"	"13"	"162"	"740"	"155"	"927"	"860"	"2364"	"78"	"306"	"769"	"0"	"0"	"0"	"8"	"16"	"55"	"1706"	"9"	"1348"	"2"	"466"	"2054"	"547"	"1304"	"0"	"562"	"522"	"7"	"1"	"1"	"10"	"38"	"0"	"0"	"7"	"25"	"0"	"8"	"2"	"0"	"1"	"0"	"82"	"0"	"0"	"7"	"383"	"3"	"261"	"13"	"3534"	"251"	"2"	"1503"	"0"	"2"	"166"	"1016"	"415"	"147"	"173"	"290"	"66"	"306"	"53"	"155"	"520"	"654"	"1017"	"967"	"631"	"14"	"1128"	"1438"	"0"	"0"	"532"	"192"	"718"	"3"	"326"	"746"	"561"	"959"	"768"	"1412"	"2468"	"0"	"0"	"0"	"0"	"0"	"0"	"8"	"46"	"102"	"0"	"0"	"0"	"0"	"0"	"0"	"0"	"3"	"722"	"617"	"759"	"826"	"302"	"0"	"820"	"430"	"77"	"809"	"0"	"87"	"1"	"0"	"1"	"2"	"8"	"3"	"0"	"1"	"629"	"1407"	"221"	"1960"	"0"	"132"	"1529"	"91"	"615"	"5"	"1067"	"46"	"638"	"246"	"0"	"326"	"3071"	"209"	"1167"	"0"	"10"	"311"	"20"	"1"	"60"	"18"	"16"	"4"	"0"	"9"	"85"	"774"	"0"	"0"	"41"	"395"	"972"	"1"	"11"	"0"	"0"	"1"	"1574"	"832"	"1530"	"1089"	"1644"	"929"	"1152"	"2123"	"2"	"47"	"12"	"2"	"0"	"12"	"0"	"169"	"5"	"6708"	"7"	"0"	"5472"	"7"	"1164"	"1076"	"1"	"19"	"32"	"3"	"1"	"1589"	"55"	"17"	"12"	"2"	"5"	"2"	"1221"	"17"	"2561"	"246"	"399"	"11"	"1"	"362"	"1918"	"697"	"6301"	"349"	"648"	"2"	"148"	"712"	"316"	"67"	"36"	"366"	"766"	"1272"	"595"	"0"	"0"	"109"	"426"	"1255"	"13"	"1243"	"33"	"169"	"314"	"0"	"0"	"0"	"0"	"0"	"954"	"3"	"0"	"1"	"16"	"5261"	"0"	"1"	"16"	"5"	"0"	"211"	"534"	"0"	"11"	"21"	"1"	"31"	"1"	"2"	"31"	"368"	"8"	"356"	"386"	"2"	"13"	"919"	"4"	"0"	"1"	"389"	"408"	"1857"	"122"	"1707"	"15135"	"767"	"245"	"79"	"0"	"0"	"0"	"1572"	"334"	"1035"	"314"	"0"	"0"	"0"	"87"	"0"	"33"	"41"	"31"	"9"	"25"	"3302"	"412"	"375"	"1040"	"1525"	"1"	"12"	"864"	"43"	"358"	"71"	"559"	"4209"	"271"	"0"	"0"	"1748"	"1608"	"8"	"238"	"12"	"667"	"150"	"343"	"801"	"1420"	"1036"	"3154"	"835"	"2975"	"152"	"214"	"4"	"112"	"53"	"0"	"13"	"1231"	"2184"	"26"	"392"	"790"	"143"	"0"	"438"	"895"	"289"	"71"	"867"	"1027"	"114"	"595"	"1618"	"1123"	"33"	"349"	"333"	"4"	"3100"	"347"	"391"	"636"	"396"	"33"	"17"	"2528"	"2059"	"862"	"0"	"3847"	"184"	"332"	"1209"	"14656"	"11"	"4"	"1"	"0"	"12"	"5"	"6"	"9"	"15"	"476"	"12"	"1"	"397"	"15"	"191"	"1129"	"535"	"818"	"268"	"100"	"0"	"2"	"27"	"0"	"6"	"0"	"0"	"23049"	"281"	"1572"	"30"	"0"	"57"	"7"	"1836"	"1"	"0"	"0"	"3"	"0"	"0"	"9"	"341"	"1"	"20"	"259"	"1169"	"414"	"335"	"1173"	"791"	"245"	"527"	"0"	"0"	"110"	"25"	"165"	"387"	"1"	"946"	"129"	"44"	"1217"	"23"	"29"	"15"	"1"	"0"	"595"	"1"	"19"	"27"	"1"	"21"	"0"	"392"	"24"	"110"	"26"	"1057"	"3686"	"22"	"0"	"43"	"2"	"2"	"0"	"0"	"0"	"116"	"2"	"897"	"2"	"603"	"1382"	"11"	"14"	"7"	"6755"	"2"	"0"	"360"	"109"	"2063"	"0"	"910"	"251"	"4"	"0"	"268"	"307"	"668"	"3"	"4"	"638"	"655"	"3193"	"0"	"0"	"0"	"207"	"22"	"1577"	"1305"	"72"	"564"	"145"	"398"	"65"	"3091"	"688"	"137"	"562"	"6"	"18"	"694"	"906"	"1492"	"1379"	"1"	"448"	"344"	"288"	"838"	"1461"	"622"	"741"	"1307"	"1215"	"0"	"0"	"0"	"1"	"3"	"925"	"33"	"2079"	"0"	"1"	"3"	"0"	"1"	"0"	"0"	"6"	"76"	"41"	"1"	"85"	"24"	"74"	"2429"	"0"	"14"	"20"	"4372"	"1048"	"1683"	"1534"	"342"	"248"	"325"	"2335"	"1023"	"2011"	"253"	"1996"	"283"	"802"	"4"	"0"	"29"	"64"	"1"	"3"	"2"	"1027"	"539"	"167"	"67"	"2797"	"395"	"21"	"2637"	"455"	"1873"	"122"	"325"	"4204"	"29"	"848"	"901"	"10"	"2099"	"1070"	"0"	"394"	"0"	"3165"	"672"	"7022"	"2204"	"0"	"87"	"23"	"51"	"491"	"252"	"827"	"110"	"2668"	"336"	"1421"	"995"	"423"	"457"	"541"	"311"	"1205"	"7"	"4"	"452"	"1826"	"317"	"68"	"1878"	"141"	"9214"	"647"	"5"	"1047"	"5299"	"728"	"4"	"10521"	"22"	"99"	"2042"	"0"	"218"	"574"	"0"	"1899"	"345"	"495"	"44"	"421"	"1816"	"4"	"517"	"772"	"3"	"11"	"99"	"123"	"1430"	"101"	"3705"	"271"	"304"	"646"	"4245"	"10102"	"557"	"15449"	"5"	"32"	"17"	"522"	"23"	"4"	"473"	"1212"	"2207"	"1184"	"1"	"57"	"2"	"416"	"15"	"470"	"41"	"1"	"41"	"3"	"759"	"25"	"3164"	"248"	"679"	"6573"	"3"	"13"	"367"	"541"	"839"	"10"	"29"	"254"	"176"	"4246"	"2298"	"1816"	"596"	"28"	"292"	"1963"	"1902"	"4330"	"6"	"10"	"66"	"1"	"1"	"1024"	"520"	"339"	"335"	"828"	"498"	"618"	"233"	"190"	"1320"	"25"	"5"	"5686"	"1630"	"0"	"2"	"1168"	"9863"	"266"	"1840"	"1117"	"686"	"465"	"638"	"181"	"2"	"3"	"120"	"0"	"267"	"432"	"1"	"2133"	"910"	"6"	"147"	"653"	"26"	"885"	"19"	"1"	"90"	"1"	"574"	"7"	"270"	"0"	"1899"	"2141"	"0"	"51"	"2181"	"2431"	"134"	"88"	"777"	"0"	"2"	"0"	"0"	"0"	"0"	"480"	"232"	"3"	"214"	"157"	"1023"	"26"	"502"	"913"	"0"	"326"	"556"	"619"	"2235"	"285"	"2627"	"1593"	"308"	"5"	"0"	"7"	"547"	"2479"	"105"	"5"	"83"	"28"	"21"	"79"	"872"	"163"	"15"	"1633"	"1169"	"327"	"71"	"0"	"11"	"0"	"1"	"0"	"248"	"89"	"0"	"517"	"27"	"205"	"462"	"426"	"983"	"5485"	"3642"	"16"	"46"	"1013"	"106"	"3"	"9"	"1"	"0"	"1"	"1"	"0"	"918"	"1855"	"1"	"707"	"1600"	"2467"	"952"	"312"	"488"	"212"	"2499"	"230"	"66"	"33"	"286"	"1201"	"172"	"6575"	"2"	"391"	"42"	"193"	"390"	"2788"	"43"	"108"	"1"	"2"	"12"	"983"	"74"	"47"	"0"	"988"	"4"	"21"	"20"	"4"	"2685"	"10"	"416"	"0"	"174"	"2649"	"79"	"556"	"1082"	"16"	"866"	"2005"	"218"	"951"	"0"	"0"	"390"	"1146"	"5"	"1188"	"99"	"31"	"3144"	"987"	"768"	"402"	"0"	"23"	"0"	"0"	"0"	"0"	"0"	"0"	"431"	"283"	"5823"	"5"	"4"	"31"	"142"	"251"	"873"	"198"	"311"	"627"	"2373"	"751"	"826"	"494"	"770"	"2421"	"4"	"58"	"0"	"0"	"5"	"1576"	"777"	"1"	"0"	"965"	"2"	"120"	"37"	"14306"	"6"	"6386"	"437"	"627"	"4"	"273"	"259"	"20"	"37"	"540"	"24"	"0"	"6"	"73"	"77"	"435"	"195"	"166"	"308"	"3873"	"930"	"611"	"3"	"139"	"6156"	"25"	"1"	"0"	"751"	"497"	"254"	"676"	"497"	"586"	"35"	"457"	"7"	"3108"	"1190"	"529"	"715"	"7"	"2"	"469"	"420"	"73"	"8971"	"537"	"205"	"553"	"4"	"628"	"115"	"3421"	"563"	"36"	"58"	"0"	"0"	"3688"	"34"	"33"	"8"	"2"	"907"	"5020"	"1139"	"0"	"921"	"0"	"9"	"353"	"271"	"321"	"39"	"573"	"1577"	"8"	"399"	"467"	"190"	"0"	"32"	"39"	"2"	"13"	"1018"	"785"	"584"	"303"	"1645"	"3204"	"465"	"246"	"0"	"6"	"9176"	"2934"	"2266"	"0"	"1676"	"167"	"1663"	"88"	"1598"	"824"	"10"	"0"	"0"	"1409"	"200"	"1051"	"747"	"379"	"0"	"0"	"0"	"86"	"4"	"109"	"1820"	"667"	"1083"	"5"	"193"	"249"	"4"	"6"	"0"	"2"	"4"	"0"	"0"	"0"	"293"	"689"	"9"	"88"	"833"	"421"	"635"	"63"	"77"	"354"	"3"	"1368"	"1505"	"1055"	"93"	"1309"	"487"	"1"	"0"	"271"	"1"	"1"	"3"	"0"	"289"	"51"	"1261"	"267"	"1582"	"39"	"2677"	"780"	"173"	"0"	"0"	"1"	"58"	"31"	"660"	"157"	"294"	"545"	"83"	"1036"	"307"	"649"	"24"	"601"	"132"	"183"	"113"	"2"	"1"	"0"	"251"	"691"	"0"	"53"	"7029"	"1129"	"2"	"218"	"86"	"514"	"146"	"422"	"342"	"240"	"2"	"250"	"375"	"423"	"618"	"252"	"602"	"673"	"384"	"0"	"82"	"303"	"681"	"289"	"2678"	"1"	"61"	"4"	"78"	"8238"	"0"	"1605"	"111"	"1165"	"4"	"24"	"224"	"1"	"0"	"823"	"1731"	"6"	"12"	"82"	"179"	"139"	"39"	"2"	"674"	"367"	"389"	"109"	"1509"	"998"	"1173"	"0"	"190"	"1643"	"0"	"2"	"70"	"77"	"3"	"400"	"11"	"48"	"623"	"53"	"155"	"225"	"85"	"795"	"238"	"0"	"1"	"156"	"6"	"62"	"22"	"535"	"26"	"1"	"1"	"13"	"1199"	"116"	"372"	"0"	"1311"	"0"	"0"	"0"	"296"	"37"	"36"	"38"	"60"	"82"	"5"	"483"	"0"	"0"	"199"	"173"	"269"	"382"	"216"	"0"	"0"	"1753"	"865"	"0"	"12"	"3"	"5307"	"7"	"1162"	"95"	"117"	"646"	"565"	"211"	"1316"	"60"	"19"	"943"	"139"	"269"	"184"	"196"	"7"	"3396"	"22"	"3"	"1901"	"1408"	"10"	"1584"	"579"	"549"	"387"	"224"	"1981"	"1701"	"677"	"1417"	"196"	"3527"	"53"	"1"	"0"	"0"	"5"	"541"	"507"	"0"	"0"	"1"	"1"	"0"	"1"	"30"	"1918"	"391"	"3160"	"509"	"295"	"286"	"904"	"468"	"0"	"9"	"4"	"820"	"4"	"945"	"285"	"188"	"4"	"0"	"0"	"1"	"1736"	"1060"	"619"	"58"	"99"	"0"	"5"	"0"	"0"	"0"	"15"	"18"	"508"	"155"	"521"	"222"	"175"	"1178"	"0"	"0"	"2"	"3"	"177"	"225"	"2494"	"121"	"0"	"0"	"226"	"138"	"144"	"0"	"0"	"0"	"0"	"3052"	"0"	"185"	"543"	"692"	"2"	"0"	"0"	"1188"	"0"	"2049"	"213"	"0"	"5"	"937"	"1680"	"13"	"247"	"834"	"518"	"2032"	"126"	"1"	"4"	"181"	"675"	"422"	"2248"	"295"	"0"	"1"	"1"	"0"	"0"	"262"	"14"	"0"	"0"	"9"	"381"	"930"	"168"	"453"	"0"	"0"	"6"	"91"	"243"	"2"	"63"	"0"	"0"	"0"	"4"	"1"	"359"	"269"	"11265"	"1160"	"584"	"2833"	"577"	"3"	"1"	"1"	"175"	"30"	"33"	"0"	"0"	"0"	"0"	"309"	"8"	"125"	"160"	"114"	"1"	"70"	"388"	"1"	"0"	"0"	"0"	"0"	"104"	"32"	"670"	"514"	"1"	"2"	"546"	"316"	"27"	"337"	"250"	"413"	"132"	"26"	"863"	"201"	"331"	"29"	"1"	"0"	"363"	"383"	"903"	"360"	"126"	"1051"	"2286"	"25"	"1577"	"1"	"2"	"2"	"23"	"11"	"18"	"209"	"2"	"0"	"259"	"82"	"326"	"832"	"776"	"0"	"16"
"SAMN09739131"	"181"	"0"	"1"	"0"	"1"	"1"	"0"	"0"	"0"	"56"	"695"	"1093"	"23355"	"3565"	"1367"	"45"	"8"	"9"	"18"	"3"	"10"	"9"	"3"	"0"	"12"	"316"	"80"	"67"	"2399"	"1441"	"15"	"71785"	"143"	"106"	"140"	"339"	"377"	"301"	"637"	"1226"	"1343"	"253"	"1333"	"287"	"188"	"155"	"877"	"1"	"2"	"2"	"1894"	"550"	"7932"	"5"	"3"	"1497"	"12932"	"924"	"213"	"1448"	"2"	"2"	"0"	"390"	"52"	"853"	"794"	"0"	"0"	"293"	"1728"	"0"	"1105"	"1491"	"54"	"0"	"163"	"609"	"50"	"676"	"143"	"9"	"4"	"5"	"210"	"1"	"0"	"1"	"5"	"4"	"352"	"1"	"20"	"4"	"4160"	"1214"	"105"	"1388"	"5"	"767"	"1642"	"231"	"377"	"469"	"17"	"464"	"484"	"1134"	"555"	"13"	"1017"	"2"	"235"	"817"	"362"	"12"	"1"	"216"	"20"	"3"	"693"	"629"	"386"	"428"	"5"	"6"	"68"	"0"	"278"	"226"	"136"	"21413"	"91"	"14"	"287"	"5"	"1"	"148"	"673"	"1085"	"849"	"419"	"341"	"811"	"913"	"677"	"1195"	"365"	"12"	"280"	"301"	"1060"	"1"	"1476"	"109"	"237"	"31"	"2575"	"1157"	"567"	"211"	"721"	"750"	"487"	"264"	"405"	"685"	"718"	"1998"	"1453"	"300"	"1"	"154"	"1125"	"1656"	"2201"	"2894"	"905"	"1123"	"18"	"420"	"328"	"11"	"489"	"441"	"2"	"1175"	"427"	"2"	"1335"	"13"	"4"	"1002"	"648"	"401"	"100"	"9"	"923"	"3138"	"3002"	"316"	"55"	"120"	"719"	"471"	"492"	"131"	"20"	"964"	"550"	"1291"	"188"	"130"	"323"	"914"	"7"	"411"	"942"	"533"	"18"	"123"	"2944"	"381"	"1365"	"555"	"58"	"625"	"655"	"2"	"2"	"1"	"1690"	"154"	"427"	"562"	"206"	"843"	"29"	"3211"	"498"	"223"	"0"	"142"	"1046"	"140"	"366"	"776"	"596"	"226"	"613"	"1105"	"45"	"3"	"0"	"2109"	"463"	"785"	"0"	"0"	"25"	"47"	"18"	"14"	"9"	"0"	"25"	"2"	"1"	"0"	"0"	"8"	"17"	"230"	"223"	"2"	"1"	"0"	"0"	"0"	"1"	"2"	"2"	"1"	"201"	"142"	"1"	"133"	"1"	"19"	"1"	"1"	"1"	"455"	"747"	"4"	"5"	"51"	"946"	"1990"	"722"	"767"	"85"	"8"	"326"	"86"	"0"	"0"	"1391"	"0"	"421"	"1"	"1"	"4658"	"0"	"258"	"2961"	"1339"	"117"	"1"	"173"	"2913"	"98"	"4485"	"433"	"592"	"0"	"0"	"701"	"0"	"4"	"186"	"520"	"3"	"0"	"0"	"0"	"0"	"22"	"423"	"86"	"815"	"425"	"840"	"290"	"543"	"21"	"48"	"962"	"43"	"32"	"470"	"1"	"1822"	"2114"	"366"	"413"	"1843"	"37"	"4041"	"4056"	"13"	"5"	"0"	"0"	"2592"	"1041"	"889"	"1440"	"2"	"3"	"7"	"0"	"1"	"2"	"0"	"5"	"921"	"32473"	"45"	"559"	"675"	"12"	"3"	"5"	"12"	"5"	"2106"	"610"	"61"	"118"	"3225"	"282"	"1229"	"223"	"1"	"109"	"548"	"1568"	"355"	"1"	"449"	"374"	"494"	"1319"	"12988"	"1"	"261"	"37"	"75"	"837"	"6"	"392"	"0"	"143"	"1"	"0"	"120"	"0"	"0"	"0"	"717"	"736"	"637"	"1768"	"840"	"634"	"954"	"47"	"2"	"192"	"1634"	"420"	"1594"	"1099"	"869"	"245"	"649"	"438"	"635"	"23"	"556"	"646"	"451"	"58"	"2"	"86"	"465"	"98"	"867"	"694"	"50"	"246"	"229"	"723"	"1294"	"21"	"110"	"10"	"63"	"46"	"1255"	"23"	"312"	"86"	"361"	"53"	"30"	"3272"	"36"	"177"	"167"	"3103"	"364"	"223"	"615"	"129"	"30"	"582"	"1206"	"0"	"275"	"730"	"950"	"20108"	"209"	"914"	"4061"	"34"	"766"	"419"	"1693"	"824"	"15"	"52"	"8"	"6"	"577"	"561"	"331"	"1057"	"158"	"198"	"323"	"5"	"318"	"0"	"894"	"634"	"1"	"881"	"18864"	"1"	"4"	"219"	"551"	"37"	"746"	"123"	"251"	"347"	"1564"	"596"	"33"	"2"	"15"	"579"	"440"	"50"	"14"	"844"	"1740"	"1016"	"259"	"2629"	"232"	"704"	"643"	"123"	"2"	"2815"	"181"	"880"	"1133"	"28"	"1490"	"722"	"3901"	"336"	"868"	"977"	"518"	"843"	"4"	"14"	"832"	"206"	"3436"	"2430"	"1082"	"28"	"361"	"238"	"306"	"50"	"126"	"410"	"677"	"1"	"625"	"72"	"117"	"3"	"6338"	"2"	"3344"	"350"	"458"	"36"	"13"	"4"	"1854"	"14"	"502"	"280"	"999"	"54"	"374"	"445"	"3089"	"1295"	"13"	"6"	"7"	"227"	"269"	"10"	"54"	"322"	"804"	"195"	"1758"	"169"	"1345"	"13"	"621"	"257"	"620"	"531"	"393"	"213"	"37"	"40"	"775"	"853"	"1154"	"44"	"189"	"4"	"236"	"62"	"2187"	"623"	"1634"	"870"	"2301"	"0"	"66"	"202"	"4"	"5"	"171"	"151"	"665"	"225"	"0"	"233"	"482"	"1386"	"410"	"299"	"172"	"10"	"17"	"21"	"1"	"0"	"6"	"288"	"399"	"792"	"0"	"24"	"229"	"60"	"953"	"50"	"236"	"6"	"429"	"40"	"54"	"84"	"2960"	"131"	"1"	"132"	"1425"	"1"	"0"	"3"	"0"	"0"	"0"	"2"	"8"	"260"	"1420"	"6"	"0"	"0"	"13"	"1050"	"524"	"239"	"157"	"867"	"2576"	"3"	"2136"	"1545"	"1"	"3"	"1335"	"599"	"445"	"0"	"1553"	"2239"	"457"	"948"	"3"	"5"	"7"	"396"	"719"	"3"	"0"	"241"	"1481"	"582"	"22"	"0"	"229"	"585"	"5"	"779"	"309"	"751"	"307"	"855"	"0"	"690"	"4"	"829"	"299"	"1"	"4"	"2"	"0"	"8"	"358"	"350"	"5620"	"1"	"1254"	"291"	"61"	"112"	"4"	"1"	"121"	"2"	"12"	"11"	"383"	"0"	"659"	"4"	"1006"	"83"	"680"	"100"	"968"	"0"	"523"	"263"	"2887"	"1343"	"27"	"254"	"19652"	"0"	"124"	"304"	"1250"	"0"	"996"	"0"	"538"	"1234"	"178"	"3871"	"4"	"0"	"32"	"5"	"223"	"16"	"142"	"961"	"952"	"327"	"1105"	"0"	"2"	"1"	"56"	"1"	"5"	"0"	"0"	"2"	"352"	"213"	"7"	"796"	"2918"	"0"	"370"	"153"	"313"	"3"	"1451"	"1"	"2"	"1"	"12"	"9"	"0"	"129"	"0"	"41"	"1873"	"19"	"641"	"20"	"872"	"1"	"0"	"2240"	"5084"	"2"	"939"	"1"	"0"	"0"	"1"	"15"	"1"	"240"	"2"	"3"	"24"	"16"	"2"	"0"	"0"	"1"	"0"	"6"	"0"	"1"	"1"	"0"	"0"	"0"	"2"	"1"	"0"	"6"	"0"	"1"	"0"	"2"	"2"	"4"	"23"	"89"	"0"	"0"	"33"	"891"	"25"	"2806"	"837"	"1756"	"448"	"239"	"1395"	"0"	"1"	"39"	"1"	"6241"	"67"	"86"	"0"	"463"	"757"	"318"	"569"	"704"	"1403"	"552"	"501"	"985"	"570"	"537"	"1244"	"458"	"585"	"852"	"64"	"430"	"18076"	"7"	"701"	"845"	"446"	"160"	"883"	"1835"	"490"	"554"	"1273"	"845"	"550"	"5"	"5"	"970"	"374"	"2070"	"1501"	"2271"	"551"	"9"	"542"	"105"	"714"	"731"	"1629"	"174"	"216"	"679"	"1387"	"43"	"174"	"517"	"383"	"10054"	"2244"	"27"	"3"	"349"	"362"	"636"	"12"	"17"	"510"	"0"	"0"	"36"	"4"	"12"	"0"	"1303"	"486"	"33"	"20"	"461"	"2698"	"15"	"750"	"1823"	"0"	"2064"	"315"	"451"	"1"	"907"	"335"	"4"	"727"	"1447"	"20"	"1"	"359"	"71"	"859"	"320"	"991"	"1015"	"8"	"0"	"1"	"364"	"97"	"4"	"40"	"519"	"2442"	"359"	"2085"	"0"	"448"	"509"	"199"	"883"	"1473"	"1083"	"306"	"416"	"3"	"16"	"75"	"748"	"1"	"916"	"1"	"0"	"3722"	"860"	"8"	"6111"	"4541"	"36"	"112"	"926"	"8"	"678"	"530"	"1176"	"1269"	"162"	"2873"	"1"	"1"	"4"	"1"	"119"	"11"	"7"	"767"	"9"	"14"	"60"	"800"	"1665"	"270"	"237"	"507"	"1031"	"1883"	"1892"	"193"	"1148"	"3801"	"37"	"349"	"2290"	"4176"	"0"	"327"	"265"	"100"	"148"	"747"	"1091"	"1497"	"42"	"29"	"15"	"451"	"287"	"390"	"836"	"13"	"1602"	"739"	"0"	"8"	"720"	"736"	"255"	"311"	"327"	"2275"	"141"	"1"	"0"	"71"	"0"	"0"	"1"	"2"	"9"	"17"	"1"	"0"	"0"	"5"	"3941"	"31"	"2"	"584"	"451"	"270"	"0"	"8"	"412"	"530"	"51"	"0"	"12"	"474"	"1"	"4"	"409"	"1"	"3928"	"1311"	"13"	"2"	"7"	"1"	"1"	"2"	"91"	"3"	"357"	"466"	"107"	"837"	"3"	"135"	"0"	"41"	"3"	"27030"	"1694"	"173"	"1"	"382"	"256"	"2734"	"34"	"195"	"238"	"522"	"21"	"2"	"1"	"5"	"0"	"0"	"329"	"241"	"85"	"5"	"368"	"4682"	"47"	"2201"	"72"	"572"	"316"	"4"	"118"	"2024"	"2681"	"182"	"553"	"8"	"75"	"19"	"1"	"7154"	"0"	"173"	"736"	"25"	"53"	"945"	"1074"	"562"	"514"	"390"	"355"	"47"	"627"	"211"	"75"	"1184"	"730"	"1"	"423"	"114"	"443"	"0"	"1"	"804"	"3378"	"2730"	"1714"	"907"	"680"	"1603"	"1"	"48"	"1"	"3"	"1607"	"696"	"134"	"1"	"965"	"422"	"902"	"835"	"3"	"37"	"264"	"1517"	"1"	"22"	"309"	"402"	"4"	"70"	"0"	"145"	"17"	"1062"	"55"	"1066"	"10528"	"1381"	"921"	"145"	"275"	"310"	"1053"	"995"	"182"	"27"	"173"	"229"	"456"	"291"	"1964"	"3663"	"7"	"722"	"533"	"457"	"1"	"0"	"3808"	"194"	"1"	"59"	"185"	"1383"	"8"	"932"	"1"	"2"	"1161"	"1062"	"658"	"87"	"15"	"450"	"13"	"424"	"856"	"40"	"3"	"2163"	"1"	"706"	"904"	"538"	"599"	"681"	"26"	"7"	"47"	"3"	"0"	"224"	"1378"	"230"	"31"	"945"	"1"	"7"	"21"	"468"	"188"	"0"	"574"	"0"	"1295"	"736"	"798"	"1202"	"231"	"126"	"11"	"2"	"125"	"229"	"219"	"152"	"57"	"962"	"375"	"1930"	"4684"	"2"	"0"	"297"	"278"	"1157"	"1311"	"131"	"1042"	"166"	"153"	"8512"	"14759"	"2"	"388"	"133"	"232"	"22"	"2617"	"1"	"0"	"60"	"27"	"112"	"0"	"42"	"19023"	"4"	"1344"	"12"	"509"	"296"	"18"	"647"	"113"	"0"	"63"	"0"	"44"	"1328"	"393"	"1299"	"442"	"209"	"2"	"515"	"135"	"6324"	"274"	"215"	"629"	"2259"	"169"	"0"	"917"	"1513"	"5"	"338"	"2057"	"417"	"565"	"909"	"616"	"1074"	"1040"	"371"	"164"	"136"	"924"	"0"	"0"	"1"	"184"	"3356"	"3007"	"27"	"0"	"0"	"214"	"628"	"368"	"352"	"1811"	"372"	"0"	"201"	"0"	"0"	"0"	"311"	"1089"	"1677"	"61"	"14205"	"0"	"832"	"624"	"206"	"821"	"2304"	"191"	"218"	"0"	"0"	"229"	"163"	"972"	"0"	"0"	"12"	"0"	"47"	"0"	"1371"	"1271"	"2"	"69"	"778"	"1323"	"246"	"2"	"0"	"1"	"156"	"1835"	"1"	"28"	"89"	"3"	"16"	"99"	"17"	"381"	"337"	"0"	"19"	"0"	"1"	"145"	"9"	"656"	"16"	"0"	"1229"	"824"	"43"	"9"	"1"	"878"	"999"	"1214"	"3"	"356"	"1674"	"0"	"0"	"4519"	"225"	"669"	"5"	"2"	"1382"	"0"	"3"	"1140"	"1819"	"12"	"76"	"1"	"112"	"587"	"408"	"0"	"2822"	"616"	"4432"	"3"	"1394"	"5524"	"68"	"1561"	"0"	"0"	"4"	"0"	"3224"	"713"	"4305"	"61"	"174"	"1"	"4843"	"163"	"156"	"340"	"1219"	"422"	"197"	"278"	"278"	"8"	"2"	"4"	"0"	"110"	"167"	"135"	"309"	"41"	"3893"	"1428"	"0"	"41"	"4"	"24"	"449"	"0"	"22167"	"1176"	"292"	"3509"	"1867"	"780"	"1064"	"124"	"9"	"1266"	"854"	"121"	"3"	"0"	"16"	"5"	"1068"	"205"	"5"	"21827"	"333"	"19"	"554"	"212"	"805"	"1446"	"31"	"776"	"1048"	"522"	"568"	"766"	"20"	"449"	"1396"	"87"	"749"	"57"	"226"	"746"	"841"	"3559"	"4"	"24162"	"4596"	"514"	"522"	"1259"	"96"	"675"	"424"	"951"	"369"	"75"	"4972"	"306"	"389"	"51"	"720"	"291"	"721"	"131"	"412"	"585"	"2289"	"1588"	"1518"	"1342"	"104"	"69"	"4151"	"383"	"1701"	"102"	"445"	"1236"	"28"	"406"	"41"	"7452"	"51"	"451"	"947"	"508"	"792"	"135"	"264"	"906"	"1"	"37"	"1"	"1"	"0"	"0"	"9"	"5"	"0"	"7"	"197"	"0"	"241"	"2"	"70"	"792"	"118"	"1462"	"751"	"360"	"0"	"792"	"584"	"5"	"2"	"0"	"403"	"2"	"49"	"22"	"3"	"6"	"922"	"5"	"3"	"93"	"6"	"516"	"30"	"1"	"348"	"76"	"1234"	"258"	"1986"	"33"	"2"	"7"	"5"	"620"	"0"	"17562"	"1215"	"2967"	"3625"	"442"	"3996"	"0"	"0"	"0"	"1"	"491"	"347"	"25"	"663"	"191"	"455"	"0"	"14"	"583"	"0"	"351"	"142"	"451"	"178"	"621"	"2135"	"276"	"1992"	"7"	"0"	"548"	"397"	"8"	"735"	"128"	"1422"	"1"	"81"	"67"	"5"	"79"	"1642"	"1378"	"188"	"0"	"61"	"1"	"0"	"699"	"697"	"1"	"621"	"2006"	"5"	"1"	"0"	"2"	"4"	"14"	"3"	"432"	"964"	"1"	"1"	"0"	"41"	"0"	"139"	"417"	"106"	"59"	"6"	"611"	"162"	"2153"	"3"	"147"	"0"	"1"	"561"	"81"	"8001"	"19"	"1293"	"886"	"487"	"675"	"129"	"58"	"679"	"798"	"64"	"504"	"2933"	"19"	"1"	"67"	"1"	"2"	"0"	"358"	"14278"	"378"	"1"	"7"	"442"	"462"	"8"	"968"	"109"	"583"	"3"	"7"	"321"	"3938"	"291"	"1"	"2"	"6"	"0"	"0"	"399"	"5"	"261"	"18"	"314"	"51"	"540"	"2172"	"227"	"2"	"881"	"19"	"1007"	"89"	"3"	"92"	"4125"	"2"	"4"	"3"	"1"	"0"	"2"	"1104"	"18"	"668"	"1880"	"378"	"0"	"0"	"8"	"762"	"650"	"234"	"2"	"1316"	"2244"	"71"	"187"	"626"	"0"	"1"	"0"	"731"	"1067"	"6"	"47"	"0"	"322"	"2300"	"2"	"17016"	"918"	"536"	"390"	"815"	"1991"	"991"	"154"	"1103"	"1629"	"49"	"61"	"133"	"5"	"0"	"1"	"1"	"233"	"1133"	"30"	"16"	"12"	"556"	"2869"	"177"	"1617"	"962"	"53"	"777"	"300"	"929"	"1"	"25"	"2"	"3"	"675"	"8"	"2398"	"1"	"0"	"2"	"331"	"16"	"749"	"0"	"0"	"17664"	"468"	"273"	"1"	"7"	"1063"	"10"	"791"	"1296"	"89"	"1201"	"56"	"181"	"638"	"596"	"326"	"690"	"1917"	"1644"	"314"	"2105"	"10"	"0"	"19"	"11"	"1496"	"2823"	"651"	"182"	"691"	"594"	"60"	"180"	"0"	"35"	"32"	"93"	"479"	"19"	"2423"	"116"	"414"	"1607"	"165"	"0"	"0"	"33"	"8"	"60"	"824"	"0"	"1266"	"1"	"403"	"1"	"0"	"0"	"229"	"14"	"341"	"417"	"0"	"0"	"11"	"0"	"0"	"0"	"0"	"0"	"0"	"1"	"0"	"7"	"0"	"0"	"0"	"0"	"332"	"0"	"2"	"183"	"121"	"77"	"3"	"22"	"410"	"89"	"1"	"2245"	"34"	"719"	"61"	"0"	"1281"	"917"	"1586"	"509"	"8"	"0"	"2"	"1"	"22"	"1"	"0"	"0"	"0"	"0"	"2"	"0"	"26"	"0"	"25"	"169"	"0"	"0"	"0"	"0"	"1257"	"464"	"79"	"496"	"449"	"307"	"0"	"1200"	"180"	"2"	"8"	"124"	"0"	"1333"	"2"	"0"	"0"	"0"	"0"	"0"	"1"	"1"	"4"	"0"	"52"	"1"	"22"	"2"	"45"	"98"	"12"	"1"	"1"	"1"	"1"	"0"	"0"	"0"	"767"	"136"	"731"	"1"	"5"	"213"	"583"	"1034"	"1614"	"321"	"12"	"260"	"1356"	"1166"	"21"	"544"	"4672"	"625"	"682"	"347"	"691"	"1"	"1342"	"1434"	"387"	"460"	"1014"	"374"	"0"	"3753"	"0"	"14"	"28"	"1"	"842"	"63"	"349"	"42"	"258"	"11"	"847"	"87"	"166"	"71"	"14"	"975"	"682"	"1459"	"3309"	"12"	"21"	"36"	"471"	"55"	"24"	"3612"	"3"	"3"	"2669"	"1608"	"2653"	"448"	"16"	"42"	"63"	"1"	"0"	"0"	"1343"	"785"	"19"	"937"	"0"	"0"	"2"	"0"	"0"	"1"	"750"	"0"	"87"	"0"	"2902"	"650"	"1"	"4"	"1396"	"204"	"368"	"148"	"11"	"0"	"256"	"0"	"2"	"0"	"5"	"1086"	"7"	"1969"	"1501"	"883"	"831"	"0"	"4"	"557"	"3"	"343"	"94"	"0"	"0"	"0"	"0"	"4750"	"320"	"0"	"0"	"157"	"296"	"10"	"1"	"1"	"45"	"133"	"36"	"0"	"567"	"13"	"1"	"0"	"0"	"328"	"0"	"56"	"456"	"85"	"891"	"1"	"528"	"616"	"37"	"1"	"247"	"1559"	"1"	"183"	"182"	"544"	"413"	"468"	"338"	"1173"	"0"	"6"	"372"	"788"	"1078"	"34"	"40"	"258"	"1"	"615"	"835"	"64"	"25"	"236"	"1459"	"1383"	"536"	"2648"	"1217"	"539"	"326"	"103"	"314"	"3"	"28"	"810"	"0"	"3"	"28"	"920"	"736"	"734"	"2"	"264"	"69"	"351"	"3713"	"2260"	"315"	"23"	"1"	"0"	"30"	"603"	"398"	"192"	"219"	"797"	"929"	"109"	"597"	"346"	"1159"	"710"	"542"	"688"	"1027"	"988"	"73"	"0"	"73"	"0"	"14"	"14"	"6"	"25"	"311"	"701"	"553"	"1663"	"795"	"790"	"1394"	"310"	"0"	"1"	"834"	"1853"	"91"	"272"	"560"	"122"	"1436"	"819"	"116"	"72"	"486"	"5"	"19"	"1"	"2187"	"10"	"56"	"847"	"393"	"74"	"1"	"21"	"136"	"66"	"210"	"392"	"399"	"941"	"168"	"159"	"204"	"404"	"172"	"355"	"78"	"119"	"3"	"0"	"4772"	"61"	"1318"	"468"	"94"	"6"	"1"	"0"	"2"	"3"	"2"	"1"	"692"	"1077"	"667"	"300"	"1146"	"120"	"4777"	"436"	"531"	"150"	"393"	"112"	"319"	"212"	"212"	"27"	"246"	"1155"	"150"	"0"	"744"	"952"	"145"	"3"	"19"	"3054"	"1"	"3"	"13"	"2"	"754"	"3"	"90"	"827"	"192"	"1960"	"35"	"0"	"44"	"2175"	"653"	"647"	"110"	"2"	"559"	"1280"	"1531"	"937"	"799"	"819"	"551"	"139"	"140"	"1"	"30"	"1160"	"143"	"32"	"130"	"44"	"1138"	"147"	"0"	"22"	"0"	"1"	"499"	"255"	"277"	"118"	"534"	"0"	"181"	"609"	"179"	"712"	"1392"	"11114"	"4"	"1470"	"149"	"857"	"387"	"1885"	"0"	"389"	"532"	"412"	"1"	"0"	"11"	"2825"	"1646"	"105"	"1201"	"1215"	"542"	"8"	"457"	"18"	"510"	"1401"	"0"	"1987"	"18"	"1"	"0"	"0"	"0"	"1059"	"344"	"220"	"795"	"0"	"36"	"2"	"4"	"1135"	"6"	"450"	"29"	"687"	"251"	"0"	"446"	"2643"	"0"	"5"	"498"	"96"	"0"	"0"	"9"	"183"	"715"	"150"	"1"	"9"	"21"	"107"	"152"	"274"	"0"	"0"	"3"	"0"	"0"	"0"	"0"	"0"	"1"	"0"	"59"	"2"	"448"	"1111"	"0"	"113"	"1117"	"313"	"0"	"375"	"3800"	"10"	"27"	"0"	"1062"	"0"	"695"	"29"	"3"	"3"	"647"	"2665"	"271"	"10418"	"755"	"2690"	"369"	"525"	"18"	"0"	"0"	"0"	"871"	"8"	"1"	"54"	"0"	"2"	"0"	"2"	"10"	"1320"	"0"	"2"	"1"	"1"	"1"	"1"	"0"	"102"	"963"	"155"	"0"	"0"	"1"	"49"	"6"	"0"	"0"	"1"	"4"	"3"	"182"	"333"	"1"	"856"	"1167"	"1642"	"587"	"436"	"1311"	"1342"	"596"	"0"	"0"	"302"	"159"	"45"	"911"	"13"	"368"	"581"	"405"	"2652"	"424"	"554"	"405"	"998"	"2705"	"633"	"53"	"59"	"33"	"45"	"26"	"127"	"131"	"97"	"1"	"372"	"84"	"74"	"393"	"380"	"277"	"30"	"693"	"17"	"1938"	"305"	"453"	"166"	"145"	"513"	"5"	"562"	"17"	"0"	"0"	"0"	"0"	"1"	"0"	"149"	"1470"	"14"	"426"	"14"	"657"	"508"	"5233"	"1830"	"0"	"64"	"2"	"99"	"748"	"1"	"1077"	"43"	"1"	"296"	"113"	"0"	"2749"	"62"	"855"	"2"	"0"	"1019"	"401"	"932"	"32"	"180"	"0"	"0"	"163"	"246"	"314"	"455"	"3692"	"514"	"12"	"45"	"0"	"1"	"42"	"152"	"531"	"4923"	"1"	"1"	"1"	"786"	"1453"	"78"	"1"	"0"	"2"	"581"	"914"	"0"	"1"	"434"	"187"	"133"	"1050"	"12"	"12"	"238"	"3"	"106"	"671"	"31"	"0"	"16"	"3102"	"229"	"340"	"600"	"2"	"1711"	"253"	"8"	"4"	"51"	"0"	"449"	"578"	"156"	"195"	"648"	"0"	"254"	"4942"	"271"	"827"	"370"	"0"	"896"	"635"	"10"	"247"	"527"	"430"	"819"	"95"	"7"	"385"	"0"	"0"	"246"	"313"	"2662"	"894"	"20"	"349"	"1"	"2908"	"1937"	"484"	"425"	"260"	"297"	"3549"	"1617"	"72"	"494"	"643"	"1"	"553"	"99"	"168"	"5"	"306"	"861"	"88"	"161"	"21"	"3"	"484"	"3844"	"724"	"332"	"813"	"2"	"111"	"840"	"309"	"195"	"1788"	"485"	"629"	"361"	"17"	"314"	"1245"	"960"	"286"	"63"	"43"	"114"	"5839"	"314"	"14"	"3906"	"1080"	"273"	"424"	"19"	"19"	"112"	"1108"	"6184"	"42"	"5851"	"715"	"219"	"126"	"634"	"1104"	"136"	"391"	"879"	"631"	"1702"	"376"	"183"	"772"	"1"	"1612"	"284"	"12"	"3"	"60"	"2952"	"657"	"11"	"4"	"1158"	"1658"	"34"	"408"	"1383"	"1390"	"512"	"1275"	"7502"	"127"	"419"	"299"	"10"	"368"	"444"	"74"	"2"	"377"	"116"	"639"	"0"	"0"	"0"	"760"	"2"	"147"	"1055"	"278"	"599"	"1424"	"8"	"2035"	"8"	"225"	"213"	"410"	"211"	"1798"	"0"	"133"	"1"	"0"	"154"	"1202"	"176"	"3914"	"65"	"0"	"2299"	"179"	"1110"	"1"	"257"	"3"	"302"	"5"	"177"	"91"	"123"	"1963"	"895"	"9"	"0"	"509"	"6"	"2937"	"148"	"198"	"13"	"1458"	"2215"	"466"	"26"	"2273"	"220"	"117"	"220"	"2"	"2878"	"703"	"312"	"111"	"4"	"14"	"0"	"0"	"364"	"84"	"33"	"5"	"866"	"121"	"110"	"2"	"260"	"266"	"40"	"639"	"9"	"0"	"124"	"620"	"173"	"165"	"41"	"19548"	"117"	"25172"	"56"	"232"	"81"	"219"	"88"	"68"	"13"	"1791"	"1153"	"1"	"713"	"232"	"587"	"983"	"355"	"803"	"1744"	"74"	"471"	"433"	"12"	"29"	"15"	"1217"	"1"	"218"	"957"	"2182"	"873"	"41"	"338"	"45"	"85"	"11"	"275"	"314"	"453"	"3334"	"17"	"68"	"0"	"317"	"4"	"765"	"243"	"6"	"125"	"566"	"972"	"785"	"521"	"1"	"0"	"0"	"45"	"288"	"948"	"220"	"956"	"8"	"21"	"239"	"276"	"1068"	"176"	"321"	"37"	"105"	"1268"	"1227"	"3"	"17"	"4363"	"51"	"737"	"9"	"502"	"3"	"826"	"111"	"237"	"155"	"468"	"9"	"12"	"1792"	"1"	"176"	"468"	"338"	"966"	"630"	"848"	"874"	"13157"	"1093"	"83"	"0"	"25"	"0"	"0"	"0"	"21"	"0"	"264"	"0"	"0"	"0"	"611"	"300"	"0"	"1"	"0"	"1"	"234"	"2"	"53"	"41"	"18"	"19"	"234"	"8"	"49"	"6"	"10"	"22"	"9"	"42"	"1025"	"692"	"572"	"782"	"1"	"85"	"897"	"224"	"1369"	"465"	"2186"	"28"	"876"	"1769"	"49"	"12"	"180"	"16"	"1"	"633"	"0"	"268"	"0"	"8"	"0"	"0"	"0"	"0"	"274"	"729"	"88"	"555"	"3"	"515"	"211"	"0"	"37"	"9"	"27"	"1032"	"507"	"6"	"0"	"0"	"0"	"45"	"180"	"1"	"40"	"1227"	"66"	"552"	"159"	"506"	"12"	"66"	"4224"	"605"	"0"	"13"	"560"	"670"	"25"	"841"	"10"	"4310"	"4"	"7"	"437"	"391"	"2"	"0"	"14"	"0"	"114"	"28"	"10"	"658"	"2136"	"1135"	"338"	"1467"	"9"	"186"	"280"	"11"	"10"	"25"	"52"	"233"	"552"	"453"	"105"	"380"	"233"	"93"	"4"	"335"	"1844"	"1"	"0"	"0"	"0"	"43"	"1716"	"85"	"1"	"853"	"875"	"3167"	"8"	"0"	"349"	"40"	"4"	"6484"	"2"	"51"	"0"	"2"	"2754"	"0"	"335"	"1062"	"111"	"276"	"10"	"4"	"3"	"308"	"243"	"458"	"3"	"54"	"0"	"1"	"867"	"0"	"0"	"2"	"0"	"1"	"540"	"3"	"64"	"4016"	"789"	"2294"	"14"	"67"	"42"	"84"	"16"	"5931"	"336"	"4410"	"0"	"0"	"337"	"448"	"1194"	"352"	"43"	"1352"	"2"	"4"	"53"	"8"	"323"	"690"	"609"	"1194"	"903"	"1780"	"482"	"0"	"0"	"6"	"1"	"137"	"0"	"2011"	"460"	"0"	"403"	"0"	"248"	"18"	"2"	"166"	"47"	"883"	"453"	"306"	"43"	"1"	"0"	"0"	"0"	"20"	"178"	"783"	"7"	"0"	"37"	"0"	"16"	"0"	"1"	"20"	"338"	"60"	"14"	"700"	"2846"	"179"	"0"	"183"	"264"	"935"	"1901"	"0"	"0"	"249"	"393"	"0"	"0"	"0"	"251"	"67"	"3831"	"66"	"107"	"779"	"3451"	"436"	"1"	"1786"	"2427"	"0"	"297"	"455"	"0"	"9"	"215"	"169"	"117"	"17"	"20"	"48"	"8"	"282"	"148"	"356"	"6493"	"48"	"346"	"173"	"2362"	"8757"	"453"	"357"	"356"	"1215"	"20"	"881"	"5961"	"1230"	"0"	"0"	"320"	"309"	"13071"	"16"	"2166"	"2"	"349"	"186"	"590"	"633"	"1875"	"4597"	"182"	"75"	"2669"	"4"	"1016"	"481"	"453"	"1598"	"413"	"997"	"116"	"635"	"274"	"595"	"573"	"1"	"248"	"0"	"89"	"37"	"523"	"717"	"471"	"1417"	"192"	"5499"	"961"	"481"	"180"	"598"	"3429"	"15"	"6"	"1031"	"690"	"298"	"472"	"711"	"227"	"112"	"1015"	"1027"	"4"	"261"	"556"	"0"	"3"	"2061"	"12"	"1"	"3"	"29"	"149"	"1560"	"49"	"0"	"0"	"3"	"1"	"552"	"4"	"198"	"6"	"1356"	"25"	"420"	"1507"	"5"	"1"	"160"	"2135"	"37"	"1533"	"283"	"952"	"0"	"0"	"0"	"224"	"20"	"461"	"1433"	"235"	"754"	"1248"	"84"	"27"	"2"	"125"	"5233"	"69"	"2144"	"13"	"47"	"670"	"309"	"2853"	"89"	"774"	"0"	"1389"	"14"	"1"	"312"	"167"	"73"	"3"	"215"	"329"	"6"	"126"	"0"	"0"	"41"	"21"	"69"	"762"	"1307"	"691"	"362"	"3"	"1657"	"233"	"607"	"11"	"0"	"474"	"199"	"479"	"14"	"448"	"792"	"0"	"0"	"2"	"152"	"317"	"10"	"573"	"174"	"2214"	"870"	"206"	"0"	"9"	"1"	"32"	"52"	"153"	"114"	"14"	"41"	"234"	"626"	"3"	"704"	"900"	"3936"	"0"	"0"	"0"	"156"	"274"	"119"	"122"	"214"	"1"	"685"	"591"	"313"	"0"	"4"	"465"	"1462"	"485"	"977"	"342"	"383"	"92"	"215"	"2"	"28"	"91"	"0"	"0"	"391"	"3747"	"2309"	"3"	"91"	"197"	"181"	"0"	"0"	"106"	"365"	"23"	"584"	"2"	"769"	"4"	"69"	"540"	"6"	"347"	"1838"	"368"	"920"	"755"	"1"	"0"	"424"	"0"	"1"	"0"	"3"	"0"	"6"	"0"	"7"	"0"	"0"	"1024"	"540"	"72"	"1"	"1340"	"0"	"0"	"519"	"7"	"2"	"0"	"0"	"0"	"0"	"2"	"0"	"0"	"0"	"0"	"0"	"634"	"0"	"228"	"184"	"133"	"411"	"165"	"264"	"0"	"4"	"0"	"0"	"0"	"0"	"0"	"0"	"0"	"0"	"0"	"3"	"927"	"1080"	"854"	"61"	"12"	"16"	"245"	"0"	"704"	"716"	"56"	"495"	"204"	"483"	"50"	"1"	"455"	"312"	"7"	"7"	"47"	"0"	"0"	"1"	"246"	"395"	"2648"	"224"	"448"	"187"	"33"	"60"	"756"	"80"	"8481"	"1"	"3357"	"671"	"818"	"0"	"553"	"0"	"1150"	"164"	"912"	"18"	"337"	"0"	"627"	"1403"	"18"	"4"	"29"	"395"	"92"	"735"	"225"	"520"	"374"	"1214"	"1"	"754"	"1098"	"9"	"127"	"0"	"85"	"6"	"948"	"24"	"180"	"423"	"8"	"416"	"4114"	"376"	"529"	"5"	"115"	"206"	"8"	"362"	"27"	"0"	"102"	"1403"	"697"	"2274"	"3"	"7"	"3"	"20"	"4"	"190"	"39"	"1"	"139"	"444"	"2241"	"254"	"24"	"1253"	"256"	"324"	"1"	"1808"	"291"	"317"	"268"	"21"	"1035"	"18"	"128"	"0"	"2789"	"386"	"382"	"1805"	"7921"	"282"	"2"	"28"	"726"	"591"	"1"	"1168"	"0"	"123"	"1"	"2"	"722"	"152"	"550"	"1089"	"346"	"552"	"3"	"5"	"4"	"2"	"2"	"1"	"0"	"2"	"10"	"24"	"397"	"248"	"401"	"0"	"0"	"6"	"2"	"206"	"47"	"130"	"66"	"0"	"0"	"0"	"9"	"10"	"0"	"54"	"807"	"693"	"339"	"0"	"349"	"176"	"233"	"1044"	"1682"	"305"	"1689"	"1"	"528"	"40"	"179"	"169"	"419"	"814"	"723"	"34"	"235"	"353"	"91"	"796"	"96"	"533"	"53"	"26"	"190"	"8"	"1161"	"1879"	"12435"	"277"	"971"	"1574"	"2"	"0"	"323"	"4"	"0"	"317"	"608"	"0"	"749"	"1"	"1"	"50"	"58"	"0"	"56"	"1039"	"2"	"3"	"192"	"501"	"481"	"377"	"249"	"628"	"1855"	"169"	"464"	"690"	"13"	"86"	"829"	"281"	"237"	"1"	"160"	"1157"	"147"	"39"	"38"	"1029"	"6"	"0"	"429"	"1060"	"1532"	"1372"	"1209"	"177"	"73"	"2049"	"12428"	"217"	"1743"	"74"	"3"	"13584"	"108"	"29"	"0"	"0"	"0"	"0"	"0"	"174"	"346"	"3"	"41"	"156"	"20"	"2822"	"345"	"627"	"360"	"670"	"58"	"1208"	"2242"	"47"	"741"	"0"	"0"	"436"	"713"	"3069"	"614"	"369"	"395"	"1134"	"44"	"254"	"150"	"0"	"371"	"730"	"984"	"1"	"952"	"754"	"17"	"65"	"96"	"32"	"79"	"122"	"397"	"366"	"251"	"6"	"12"	"225"	"0"	"5346"	"2977"	"1"	"12"	"0"	"10"	"14"	"334"	"314"	"847"	"506"	"72"	"111"	"409"	"892"	"5"	"816"	"5"	"38"	"221"	"1188"	"1"	"5"	"131"	"4455"	"1423"	"4424"	"9"	"7"	"1"	"139"	"5"	"167"	"2"	"13"	"0"	"24"	"51"	"0"	"289"	"10"	"2"	"441"	"0"	"0"	"0"	"1093"	"240"	"214"	"126"	"4"	"307"	"2222"	"190"	"12"	"356"	"1"	"181"	"35"	"1714"	"1006"	"2923"	"2821"	"0"	"1369"	"3"	"687"	"0"	"0"	"73"	"2208"	"4"	"928"	"33"	"0"	"0"	"12"	"7"	"835"	"3453"	"806"	"0"	"0"	"1"	"22"	"165"	"826"	"0"	"0"	"3"	"0"	"0"	"499"	"562"	"319"	"741"	"0"	"1"	"247"	"524"	"1421"	"1007"	"1"	"182"	"6"	"715"	"634"	"6"	"213"	"1412"	"7"	"4188"	"107"	"96"	"399"	"4759"	"25"	"215"	"1527"	"2753"	"2"	"142"	"2"	"1235"	"239"	"105"	"300"	"327"	"285"	"1006"	"2"	"3"	"4"	"49"	"663"	"113"	"125"	"1"	"1037"	"31"	"353"	"846"	"924"	"3"	"2"	"8"	"390"	"1741"	"82"	"193"	"0"	"224"	"1"	"5"	"7"	"1"	"3"	"4"	"651"	"0"	"7"	"219"	"184"	"9"	"380"	"274"	"435"	"237"	"147"	"112"	"3"	"1708"	"1030"	"264"	"589"	"12"	"0"	"1"	"442"	"883"	"204"	"38"	"3"	"3"	"1393"	"494"	"923"	"1624"	"383"	"14751"	"0"	"0"	"0"	"0"	"25"	"85"	"376"	"46"	"10"	"336"	"20"	"0"	"0"	"155"	"756"	"2314"	"40"	"253"	"307"	"10"	"1"	"395"	"193"	"1"	"142"	"1"	"27"	"816"	"2154"	"139"	"1200"	"1265"	"1636"	"1875"	"10"	"12"	"1"	"11"	"3"	"7285"	"662"	"134"	"0"	"0"	"30"	"118"	"83"	"270"	"16"	"0"	"613"	"51"	"311"	"630"	"821"	"171"	"1083"	"601"	"1816"	"33"	"345"	"1369"	"339"	"864"	"1890"	"80"	"5"	"2192"	"434"	"452"	"2"	"627"	"1224"	"27"	"322"	"892"	"444"	"1196"	"13"	"2010"	"6"	"92"	"503"	"989"	"205"	"152"	"1406"	"212"	"879"	"4"	"454"	"291"	"589"	"295"	"3131"	"481"	"246"	"1887"	"48"	"779"	"427"	"102"	"434"	"174"	"388"	"1205"	"718"	"780"	"473"	"112"	"3300"	"1416"	"2"	"177"	"64"	"918"	"1247"	"645"	"76"	"1701"	"3"	"0"	"0"	"0"	"0"	"0"	"4"	"82"	"0"	"1"	"4"	"0"	"0"	"0"	"309"	"357"	"1141"	"2500"	"1321"	"3"	"830"	"0"	"23"	"5"	"1707"	"101"	"381"	"1"	"2"	"0"	"1"	"1403"	"531"	"43"	"406"	"11"	"581"	"391"	"560"	"420"	"1596"	"99"	"6"	"39"	"0"	"224"	"486"	"12"	"2746"	"204"	"7"	"8"	"280"	"390"	"508"	"908"	"64"	"93"	"1965"	"146"	"48"	"0"	"0"	"286"	"499"	"618"	"0"	"4"	"70"	"939"	"1167"	"16"	"1"	"3"	"0"	"59"	"404"	"37"	"12"	"188"	"941"	"2684"	"119"	"0"	"906"	"49"	"834"	"1806"	"261"	"89"	"221"	"689"	"14"	"838"	"0"	"641"	"614"	"151"	"245"	"276"	"464"	"1"	"3"	"7021"	"67"	"9"	"652"	"68"	"437"	"1164"	"566"	"115"	"316"	"1815"	"1408"	"295"	"1306"	"1382"	"1241"	"6"	"0"	"79"	"367"	"137"	"735"	"98"	"252"	"12"	"336"	"4730"	"1384"	"349"	"342"	"42"	"391"	"230"	"241"	"196"	"321"	"98"	"38"	"111"	"547"	"6"	"295"	"292"	"1421"	"199"	"331"	"106"	"246"	"465"	"476"	"311"	"109"	"109"	"1"	"854"	"254"	"39"	"244"	"500"	"1076"	"540"	"1841"	"465"	"9192"	"231"	"95"	"4"	"250"	"84"	"0"	"3170"	"5"	"707"	"9"	"40"	"2319"	"861"	"3"	"648"	"12"	"32"	"3482"	"0"	"3"	"925"	"26"	"562"	"1087"	"1316"	"0"	"0"	"0"	"0"	"74"	"3"	"2"	"1483"	"2246"	"430"	"12648"	"134"	"192"	"1243"	"323"	"2"	"0"	"3"	"4"	"0"	"128"	"8"	"11"	"7"	"225"	"68"	"8"	"2"	"2463"	"623"	"211"	"129"	"10"	"1"	"858"	"196"	"1051"	"5"	"7"	"34"	"2"	"5"	"6"	"123"	"495"	"38"	"16440"	"607"	"2"	"0"	"0"	"573"	"0"	"2"	"1045"	"385"	"21"	"3"	"0"	"16"	"0"	"65"	"0"	"0"	"0"	"11"	"597"	"0"	"14"	"921"	"212"	"237"	"1"	"0"	"0"	"12"	"13"	"7"	"302"	"5244"	"1"	"350"	"438"	"81"	"2"	"1063"	"20"	"0"	"559"	"1410"	"118"	"13"	"956"	"1"	"703"	"434"	"0"	"0"	"482"	"1"	"1316"	"1170"	"7"	"3"	"41"	"0"	"182"	"99"	"564"	"151"	"7"	"1797"	"127"	"63"	"9"	"119"	"7"	"1011"	"5"	"307"	"394"	"34"	"2053"	"7"	"383"	"232"	"138"	"23"	"1"	"449"	"8"	"5"	"80"	"189"	"1"	"834"	"1603"	"2"	"238"	"518"	"1002"	"792"	"102"	"0"	"17"	"263"	"380"	"639"	"663"	"0"	"3293"	"502"	"31"	"10"	"1"	"285"	"1"	"7"	"0"	"0"	"2"	"1200"	"1344"	"73"	"2361"	"119"	"663"	"0"	"2"	"118"	"1"	"2"	"0"	"573"	"14367"	"2542"	"440"	"3014"	"77"	"0"	"925"	"1"	"797"	"0"	"758"	"970"	"3204"	"93"	"325"	"288"	"211"	"823"	"0"	"0"	"1"	"1"	"1124"	"44"	"11"	"16"	"223"	"2044"	"10"	"611"	"2569"	"642"	"16"	"272"	"14"	"998"	"694"	"0"	"0"	"0"	"21"	"52"	"0"	"389"	"711"	"78"	"1079"	"436"	"30"	"340"	"11"	"446"	"2"	"437"	"0"	"5"	"822"	"22"	"79"	"100"	"1400"	"330"	"706"	"1324"	"511"	"582"	"535"	"361"	"96"	"0"	"427"	"512"	"2650"	"483"	"1405"	"1588"	"3840"	"2568"	"6678"	"54"	"1077"	"261"	"16125"	"526"	"1872"	"1535"	"177"	"1"	"60"	"6"	"948"	"2"	"77"	"126"	"1233"	"572"	"220"	"65"	"76"	"643"	"1937"	"1416"	"612"	"268"	"101"	"1"	"241"	"893"	"194"	"118"	"2479"	"1"	"0"	"38"	"964"	"2"	"492"	"3"	"882"	"94"	"0"	"3"	"2"	"597"	"195"	"176"	"106"	"31"	"1889"	"20"	"552"	"7"	"95"	"1"	"90"	"343"	"268"	"608"	"856"	"302"	"808"	"0"	"0"	"509"	"588"	"14"	"10"	"2584"	"19"	"842"	"177"	"295"	"432"	"34"	"334"	"2727"	"1493"	"59"	"0"	"687"	"46"	"760"	"593"	"33"	"278"	"1101"	"1923"	"591"	"13"	"3517"	"483"	"463"	"13"	"401"	"267"	"56"	"3791"	"859"	"578"	"662"	"984"	"0"	"0"	"46"	"0"	"508"	"326"	"295"	"400"	"14"	"145"	"2"	"14"	"16"	"0"	"366"	"17"	"16096"	"483"	"1"	"0"	"286"	"0"	"3449"	"3364"	"175"	"368"	"1319"	"0"	"1"	"225"	"644"	"700"	"3470"	"163"	"121"	"1488"	"109"	"318"	"6472"	"0"	"0"	"4"	"2"	"311"	"291"	"365"	"9"	"2243"	"4"	"1"	"1"	"1167"	"150"	"22"	"2"	"1"	"191"	"13"	"4"	"1073"	"224"	"20"	"221"	"1"	"0"	"1"	"1"	"3"	"24"	"1332"	"315"	"2005"	"1"	"29"	"6"	"3"	"2"	"510"	"1219"	"19"	"8"	"20"	"15243"	"60"	"15"	"79"	"0"	"795"	"405"	"913"	"2"	"1"	"9"	"3"	"0"	"102"	"2181"	"3"	"8"	"113"	"48"	"35"	"3976"	"1194"	"20"	"0"	"0"	"0"	"1"	"87"	"11"	"113"	"1088"	"2279"	"266"	"0"	"0"	"4"	"1"	"182"	"46"	"336"	"2"	"3"	"17021"	"19250"	"149"	"674"	"998"	"1"	"263"	"1047"	"1"	"5"	"0"	"1529"	"1619"	"18"	"7"	"504"	"10077"	"18593"	"922"	"642"	"9"	"358"	"1"	"0"	"242"	"473"	"74"	"411"	"1500"	"604"	"1239"	"599"	"420"	"1866"	"370"	"4193"	"3220"	"4"	"101"	"557"	"1021"	"279"	"0"	"297"	"344"	"399"	"9727"	"310"	"29"	"76"	"172"	"156"	"2"	"9020"	"3530"	"1808"	"1464"	"0"	"2"	"2445"	"272"	"2553"	"70"	"55"	"2"	"62351"	"0"	"0"	"2"	"0"	"1"	"0"	"79"	"1086"	"0"	"1"	"0"	"1"	"0"	"0"	"66"	"1"	"969"	"2488"	"7592"	"21353"	"2526"	"113"	"359"	"825"	"2"	"152"	"11"	"3"	"1"	"0"	"1"	"0"	"2"	"0"	"2"	"1087"	"336"	"0"	"0"	"79"	"20"	"1027"	"2"	"0"	"5"	"55"	"1"	"2"	"707"	"0"	"1"	"0"	"0"	"2"	"1984"	"38"	"1"	"89"	"926"	"174"	"3204"	"92"	"1321"	"76"	"431"	"1180"	"1"	"1"	"1"	"367"	"435"	"81"	"2446"	"100"	"3191"	"2448"	"656"	"1840"	"641"	"907"	"648"	"366"	"666"	"124"	"162"	"231"	"211"	"8"	"384"	"1131"	"721"	"872"	"2453"	"976"	"831"	"400"	"1678"	"47"	"0"	"21"	"186"	"336"	"1324"	"355"	"1301"	"3"	"1491"	"65"	"463"	"466"	"111"	"34"	"323"	"9"	"14"	"329"	"3"	"0"	"0"	"209"	"2396"	"332"	"1181"	"11"	"636"	"29"	"1"	"1"	"0"	"0"	"27"	"10"	"185"	"11"	"0"	"218"	"59"	"26"	"3940"	"1"	"7"	"640"	"359"	"7"	"501"	"206"	"309"	"42"	"0"	"11"	"436"	"1"	"0"	"0"	"7780"	"1255"	"0"	"5"	"197"	"23"	"805"	"199"	"69"	"237"	"223"	"2"	"25"	"218"	"10"	"167"	"1078"	"13349"	"65"	"0"	"1"	"451"	"0"	"1"	"0"	"393"	"144"	"523"	"1"	"8"	"297"	"5008"	"528"	"3"	"886"	"2522"	"807"	"863"	"317"	"1663"	"472"	"3"	"0"	"78"	"0"	"97"	"7"	"749"	"634"	"4"	"1734"	"1"	"0"	"197"	"0"	"0"	"0"	"0"	"0"	"0"	"0"	"2"	"124"	"0"	"0"	"1"	"63"	"1"	"0"	"0"	"7"	"1"	"0"	"30"	"309"	"25"	"719"	"1"	"0"	"12"	"12"	"0"	"0"	"2"	"150"	"30"	"193"	"1183"	"0"	"0"	"1"	"9"	"1020"	"0"	"1"	"0"	"1521"	"311"	"531"	"418"	"1053"	"53"	"0"	"6"	"0"	"2"	"3430"	"3100"	"1"	"727"	"26"	"61"	"14"	"0"	"187"	"1"	"0"	"1"	"609"	"1749"	"16049"	"15"	"1479"	"1252"	"298"	"288"	"551"	"593"	"0"	"0"	"539"	"0"	"0"	"128"	"4"	"35"	"455"	"515"	"1095"	"4"	"0"	"524"	"761"	"2"	"1"	"7"	"179"	"137"	"284"	"1"	"9"	"2106"	"10"	"202"	"173"	"11"	"14"	"742"	"702"	"1422"	"1871"	"1698"	"3288"	"42"	"1284"	"796"	"297"	"73"	"2"	"503"	"4"	"129"	"416"	"65"	"0"	"605"	"0"	"1850"	"1441"	"391"	"131"	"1545"	"1185"	"477"	"90"	"287"	"469"	"29"	"474"	"31"	"28"	"1005"	"244"	"221"	"767"	"7426"	"1793"	"552"	"457"	"162"	"388"	"104"	"681"	"0"	"483"	"1582"	"424"	"0"	"136"	"382"	"144"	"1"	"446"	"42"	"855"	"1291"	"53"	"148"	"185"	"98"	"1146"	"508"	"75"	"677"	"107"	"3"	"0"	"29"	"76"	"11"	"16"	"23"	"0"	"2"	"1191"	"776"	"760"	"501"	"398"	"359"	"2812"	"1039"	"1"	"704"	"864"	"1420"	"5"	"2"	"71"	"1"	"8"	"350"	"3099"	"27"	"58"	"211"	"48"	"344"	"0"	"2"	"2"	"2581"	"491"	"687"	"957"	"544"	"1316"	"12"	"0"	"8051"	"20"	"393"	"619"	"1330"	"2"	"12"	"1"	"0"	"1"	"1"	"3"	"0"	"0"	"2"	"0"	"3"	"0"	"2"	"2"	"3"	"1"	"11"	"3"	"32"	"1237"	"2"	"1009"	"126"	"922"	"573"	"21"	"597"	"61"	"2916"	"2428"	"19"	"80"	"79"	"465"	"0"	"187"	"555"	"10"	"1485"	"2318"	"1290"	"1490"	"0"	"549"	"1813"	"1085"	"946"	"120"	"39"	"7"	"576"	"591"	"590"	"307"	"1"	"847"	"483"	"443"	"7709"	"317"	"1590"	"15048"	"195"	"2"	"801"	"10"	"1"	"1412"	"2544"	"6"	"469"	"1791"	"869"	"13"	"1381"	"535"	"2281"	"492"	"146"	"514"	"762"	"156"	"6"	"7"	"615"	"204"	"1"	"13046"	"1686"	"265"	"1724"	"133"	"463"	"530"	"1618"	"659"	"343"	"2"	"0"	"88"	"842"	"1725"	"531"	"2"	"3"	"416"	"318"	"0"	"889"	"429"	"440"	"32"	"66"	"380"	"207"	"466"	"357"	"469"	"487"	"223"	"863"	"42"	"1"	"506"	"1401"	"15"	"1384"	"0"	"36"	"81"	"26"	"1"	"1"	"1"	"446"	"781"	"3"	"285"	"812"	"591"	"309"	"2215"	"0"	"665"	"627"	"7"	"0"	"0"	"10"	"0"	"28"	"0"	"57"	"10"	"615"	"999"	"2867"	"910"	"7897"	"4561"	"3"	"1646"	"1572"	"7"	"2514"	"642"	"4459"	"1"	"839"	"728"	"1738"	"8825"	"0"	"1366"	"2"	"2016"	"445"	"3289"	"1"	"15"	"0"	"0"	"710"	"1920"	"2"	"1"	"773"	"1042"	"51"	"27"	"430"	"0"	"331"	"196"	"337"	"2"	"385"	"4673"	"29"	"464"	"0"	"979"	"917"	"236"	"43"	"30"	"344"	"2925"	"299"	"42"	"5"	"2"	"85"	"1203"	"120"	"1355"	"14"	"530"	"1962"	"572"	"845"	"218"	"7027"	"3913"	"431"	"760"	"788"	"500"	"2100"	"251"	"2633"	"198"	"5"	"166"	"1313"	"171"	"76"	"0"	"210"	"755"	"154"	"2784"	"11"	"1151"	"595"	"846"	"1"	"54"	"278"	"940"	"2"	"363"	"1261"	"412"	"196"	"1111"	"58"	"7"	"5"	"1727"	"302"	"5586"	"33"	"921"	"1101"	"862"	"451"	"156"	"6"	"1"	"6795"	"328"	"1308"	"653"	"915"	"135"	"4213"	"2904"	"113"	"86"	"8"	"5"	"17"	"0"	"1"	"797"	"383"	"743"	"654"	"10"	"617"	"625"	"1350"	"672"	"14"	"2"	"2"	"313"	"1"	"1054"	"329"	"295"	"1"	"738"	"504"	"1168"	"177"	"572"	"1757"	"2512"	"497"	"3"	"109"	"668"	"14038"	"1711"	"718"	"2829"	"1159"	"742"	"215"	"1106"	"4"	"33"	"254"	"2513"	"351"	"53"	"30"	"1085"	"23220"	"2"	"447"	"33718"	"0"	"51"	"399"	"1"	"2"	"2256"	"145"	"1919"	"35"	"1031"	"0"	"174"	"1029"	"673"	"1"	"1"	"18"	"0"	"261"	"57"	"64"	"1"	"3407"	"2"	"927"	"105"	"4"	"0"	"558"	"170"	"1563"	"0"	"110"	"1"	"63"	"2397"	"414"	"2766"	"654"	"24"	"1884"	"0"	"1"	"0"	"0"	"129"	"480"	"1"	"0"	"1"	"157"	"5"	"0"	"3"	"261"	"841"	"321"	"426"	"1274"	"1170"	"414"	"260"	"2751"	"271"	"6"	"23"	"1"	"98"	"2177"	"882"	"501"	"571"	"303"	"5"	"16"	"3"	"5"	"20"	"795"	"117"	"39"	"326"	"1633"	"506"	"855"	"0"	"3672"	"183"	"1"	"149"	"337"	"0"	"6134"	"242"	"871"	"10922"	"7507"	"11"	"743"	"2019"	"142"	"151"	"165"	"1"	"0"	"463"	"411"	"499"	"237"	"698"	"192"	"3"	"3"	"153"	"189"	"697"	"1"	"1"	"1040"	"0"	"0"	"1399"	"5"	"855"	"920"	"379"	"579"	"1843"	"1072"	"1"	"0"	"2243"	"5"	"1673"	"921"	"975"	"562"	"1"	"2"	"2638"	"194"	"942"	"93"	"172"	"695"	"21"	"548"	"244"	"818"	"42"	"1191"	"14"	"15"	"19"	"34"	"20"	"1"	"0"	"439"	"550"	"352"	"1879"	"6133"	"11"	"646"	"0"	"0"	"0"	"0"	"0"	"2"	"776"	"1"	"0"	"4"	"0"	"0"	"3"	"1"	"1"	"0"	"0"	"666"	"2274"	"2376"	"2"	"0"	"39"	"1053"	"172"	"0"	"429"	"650"	"663"	"83"	"476"	"130"	"2"	"3"	"134"	"187"	"304"	"1521"	"0"	"755"	"124"	"199"	"176"	"164"	"1"	"3"	"1"	"486"	"144"	"500"	"883"	"192"	"3"	"437"	"635"	"10"	"1"	"1"	"1"	"886"	"171"	"53"	"1131"	"765"	"320"	"24"	"519"	"1"	"448"	"1935"	"77"	"27"	"670"	"783"	"1753"	"230"	"646"	"343"	"2426"	"17"	"576"	"130"	"1226"	"2"	"3"	"1"	"0"	"0"	"2"	"2"	"0"	"0"	"0"	"2"	"4573"	"831"	"191"	"284"	"1873"	"1009"	"6"	"10"	"0"	"0"	"525"	"2"	"63"	"188"	"9247"	"493"	"83"	"46"	"9"	"520"	"275"	"2"	"253"	"0"	"304"	"138"	"429"	"937"	"11"	"0"	"32"	"662"	"629"	"5"	"15"	"1625"	"2"	"0"	"11"	"164"	"5"	"17"	"1664"	"98"	"137"	"598"	"20138"	"19"	"826"	"38"	"4423"	"984"	"842"	"8"	"14"	"291"	"518"	"419"	"657"	"971"	"14892"	"65"	"2"	"0"	"0"	"117"	"13"	"1"	"1"	"4"	"0"	"2"	"32"	"648"	"466"	"1314"	"784"	"135"	"31"	"4"	"18"	"2"	"1"	"632"	"155"	"341"	"310"	"0"	"1"	"1"	"2"	"3646"	"388"	"0"	"1616"	"0"	"315"	"0"	"1625"	"0"	"2"	"6"	"363"	"1337"	"318"	"225"	"566"	"8"	"114"	"3084"	"565"	"104"	"11"	"1"	"2921"	"171"	"972"	"651"	"2892"	"2804"	"764"	"393"	"347"	"504"	"8"	"1088"	"1065"	"741"	"1469"	"167"	"355"	"4782"	"641"	"461"	"2"	"54"	"69"	"595"	"5"	"201"	"57"	"1990"	"1366"	"649"	"1777"	"2509"	"161"	"3"	"9"	"8"	"2"	"2"	"0"	"1"	"952"	"1"	"336"	"2298"	"551"	"353"	"70"	"338"	"931"	"120"	"465"	"544"	"497"	"3"	"129"	"1740"	"3"	"3732"	"2"	"248"	"563"	"5"	"21"	"163"	"388"	"19"	"2695"	"1534"	"4"	"90"	"35"	"2131"	"874"	"5"	"17"	"397"	"5"	"857"	"69"	"386"	"1602"	"467"	"113"	"1"	"862"	"13"	"602"	"2056"	"1708"	"312"	"208"	"495"	"586"	"1"	"82"	"538"	"352"	"1"	"6"	"42"	"21"	"250"	"671"	"970"	"16"	"30"	"126"	"183"	"867"	"292"	"1426"	"4294"	"389"	"117"	"247"	"40"	"551"	"1167"	"330"	"398"	"0"	"14"	"875"	"1"	"21"	"2883"	"245"	"98"	"8"	"0"	"0"	"0"	"0"	"13"	"0"	"375"	"73"	"544"	"5"	"155"	"940"	"25"	"163"	"1666"	"7"	"2"	"236"	"2456"	"757"	"7"	"49"	"12"	"745"	"212"	"636"	"305"	"111"	"1"	"1075"	"2751"	"250"	"1216"	"717"	"1094"	"363"	"900"	"71"	"1106"	"0"	"0"	"0"	"1"	"0"	"4098"	"303"	"661"	"559"	"4466"	"1627"	"23944"	"13"	"297"	"3828"	"230"	"69"	"1874"	"9621"	"206"	"692"	"0"	"2044"	"546"	"1299"	"2641"	"5"	"78"	"1712"	"2"	"8685"	"383"	"671"	"2"	"60"	"1"	"3"	"2"	"1"	"1"	"351"	"345"	"1"	"1072"	"2"	"4"	"0"	"1582"	"155"	"66"	"1334"	"1"	"3"	"1"	"1"	"71"	"0"	"0"	"1"	"1"	"0"	"6"	"165"	"1"	"486"	"1002"	"1480"	"2344"	"4"	"6"	"771"	"30"	"1"	"48"	"841"	"1332"	"0"	"1053"	"1729"	"300"	"960"	"12"	"0"	"41"	"79"	"1"	"3"	"3"	"48"	"33"	"2638"	"1435"	"485"	"208"	"236"	"2133"	"155"	"42"	"66"	"7528"	"180"	"1"	"1142"	"1"	"0"	"615"	"1090"	"952"	"665"	"130"	"40"	"240"	"24"	"3684"	"0"	"16"	"0"	"11334"	"563"	"75"	"219"	"50"	"687"	"12"	"117"	"745"	"226"	"755"	"0"	"442"	"890"	"681"	"0"	"2"	"73"	"674"	"31"	"249"	"741"	"584"	"1761"	"396"	"123"	"6"	"284"	"922"	"874"	"25"	"12"	"0"	"329"	"470"	"49267"	"26"	"2"	"975"	"424"	"916"	"338"	"38"	"4"	"1458"	"606"	"145"	"2432"	"4449"	"179"	"338"	"7"	"160"	"276"	"0"	"0"	"435"	"62"	"70"	"45"	"2"	"6"	"3"	"0"	"1"	"713"	"11"	"0"	"0"	"413"	"3"	"5"	"2"	"0"	"0"	"927"	"190"	"79"	"273"	"2602"	"49"	"93"	"20"	"80"	"253"	"727"	"172"	"31"	"704"	"529"	"26"	"896"	"800"	"0"	"1878"	"0"	"118"	"839"	"0"	"0"	"0"	"1026"	"2"	"481"	"1183"	"7"	"0"	"175"	"418"	"240"	"5"	"403"	"3511"	"409"	"19103"	"16"	"0"	"1"	"0"	"2"	"4678"	"58"	"1"	"15666"	"1190"	"243"	"390"	"16"	"286"	"13228"	"3309"	"1612"	"5"	"45"	"110"	"2"	"63"	"2"	"401"	"31"	"4982"	"31"	"294"	"23"	"1394"	"536"	"211"	"5553"	"569"	"4"	"1"	"953"	"10"	"5275"	"4321"	"207"	"3"	"538"	"138"	"5"	"0"	"2"	"2411"	"15"	"132"	"597"	"130"	"0"	"0"	"2018"	"44"	"281"	"1"	"0"	"1091"	"3381"	"1240"	"782"	"614"	"335"	"1"	"5"	"0"	"4"	"1"	"0"	"0"	"33"	"117"	"670"	"16"	"402"	"777"	"3"	"643"	"13623"	"0"	"9"	"163"	"741"	"6"	"49"	"1"	"2515"	"2231"	"0"	"103"	"261"	"4"	"811"	"174"	"1034"	"2"	"7"	"0"	"0"	"4972"	"17152"	"1389"	"151"	"203"	"346"	"1"	"436"	"10"	"355"	"1"	"773"	"1017"	"99"	"89"	"30"	"0"	"0"	"0"	"48"	"5"	"0"	"1"	"4"	"211"	"99"	"0"	"0"	"5"	"1"	"0"	"1567"	"19"	"120"	"57"	"10"	"1036"	"10"	"139"	"308"	"765"	"3131"	"371"	"676"	"1527"	"937"	"699"	"1113"	"164"	"590"	"69"	"786"	"2395"	"32"	"480"	"49"	"194"	"374"	"1238"	"852"	"478"	"462"	"146"	"73"	"10"	"59"	"820"	"137"	"530"	"342"	"923"	"70"	"245"	"4"	"179"	"2"	"2"	"1"	"37"	"9"	"399"	"45"	"7"	"17"	"2"	"31"	"828"	"648"	"220"	"2"	"720"	"4"	"1008"	"3"	"5"	"163"	"844"	"68"	"481"	"1090"	"196"	"13"	"1523"	"20"	"0"	"1824"	"495"	"0"	"849"	"777"	"2651"	"246"	"1"	"212"	"496"	"729"	"2318"	"1158"	"222"	"792"	"1776"	"159"	"159"	"223"	"2725"	"336"	"1566"	"249"	"88"	"796"	"117"	"1186"	"615"	"3427"	"757"	"263"	"0"	"113"	"32"	"1"	"667"	"81"	"25"	"29"	"305"	"363"	"290"	"132"	"681"	"8"	"98"	"6818"	"24"	"8"	"5841"	"271"	"62"	"208"	"653"	"1210"	"677"	"19"	"484"	"1014"	"250"	"1824"	"674"	"86"	"100"	"13"	"47"	"274"	"487"	"5966"	"2"	"636"	"10920"	"2"	"22"	"55"	"145"	"5"	"391"	"409"	"659"	"642"	"2686"	"429"	"549"	"347"	"684"	"216"	"16"	"12"	"177"	"553"	"59"	"9"	"352"	"2555"	"689"	"529"	"361"	"2434"	"573"	"13"	"2665"	"29"	"187"	"953"	"1257"	"1201"	"150"	"1500"	"316"	"128"	"94"	"0"	"1081"	"713"	"1092"	"141"	"1898"	"1098"	"527"	"1115"	"279"	"1170"	"18"	"4"	"607"	"554"	"0"	"0"	"52"	"140"	"650"	"14"	"0"	"1"	"40"	"262"	"772"	"493"	"582"	"346"	"32"	"5097"	"6"	"189"	"197"	"415"	"8"	"2"	"226"	"3"	"1346"	"371"	"1112"	"28"	"1"	"239"	"115"	"0"	"176"	"242"	"521"	"2494"	"535"	"0"	"3"	"1949"	"33"	"1"	"6"	"0"	"675"	"47"	"1590"	"225"	"3"	"751"	"3"	"127"	"70"	"2"	"3"	"524"	"2"	"0"	"1169"	"105"	"492"	"271"	"2131"	"4125"	"1880"	"52"	"2054"	"351"	"5659"	"43"	"0"	"0"	"1"	"80"	"1"	"2"	"752"	"32"	"4"	"41"	"1210"	"191"	"1212"	"478"	"681"	"0"	"1272"	"812"	"449"	"2119"	"2238"	"0"	"0"	"0"	"127"	"11"	"0"	"0"	"0"	"4"	"4"	"322"	"251"	"447"	"85"	"329"	"301"	"858"	"338"	"192"	"420"	"107"	"72"	"275"	"3"	"505"	"1118"	"923"	"340"	"325"	"49"	"790"	"5351"	"150"	"533"	"2"	"0"	"7"	"122"	"1110"	"736"	"465"	"451"	"50"	"43"	"2"	"0"	"8775"	"1139"	"4"	"244"	"1349"	"1823"	"0"	"978"	"401"	"134"	"600"	"60"	"329"	"0"	"3759"	"512"	"1719"	"247"	"18"	"141"	"1393"	"164"	"53"	"153"	"29"	"220"	"730"	"336"	"192"	"174"	"34"	"147"	"1771"	"0"	"2249"	"1158"	"1451"	"398"	"323"	"2"	"569"	"1"	"171"	"2472"	"426"	"85"	"396"	"1256"	"524"	"1389"	"151"	"27"	"10"	"1634"	"1"	"2"	"31"	"599"	"145"	"302"	"589"	"329"	"516"	"2787"	"2214"	"1810"	"1360"	"649"	"60"	"1"	"0"	"393"	"22"	"1099"	"204"	"652"	"198"	"43"	"103"	"1"	"226"	"25"	"181"	"60"	"20"	"154"	"0"	"4"	"35"	"4"	"2"	"1"	"2"	"74"	"294"	"0"	"515"	"10"	"738"	"45"	"0"	"0"	"134"	"475"	"7"	"3401"	"2159"	"162"	"447"	"719"	"1872"	"98"	"276"	"3469"	"1445"	"1181"	"1868"	"2272"	"1266"	"58"	"1464"	"3644"	"371"	"3458"	"1254"	"428"	"109"	"448"	"3655"	"3058"	"972"	"230"	"11"	"7046"	"32289"	"415"	"999"	"2"	"0"	"1"	"198"	"113"	"27745"	"1526"	"2028"	"272"	"1957"	"126"	"1011"	"2416"	"1"	"60"	"2383"	"9903"	"7910"	"12"	"383"	"5903"	"44"	"1482"	"0"	"205"	"100"	"7"	"7"	"10"	"13"	"0"	"1"	"0"	"2"	"1"	"0"	"0"	"37"	"1718"	"169"	"508"	"12"	"10"	"129"	"0"	"1646"	"1699"	"112"	"0"	"30"	"2012"	"5"	"62"	"570"	"374"	"3168"	"200"	"162"	"149"	"24633"	"0"	"60"	"8336"	"4767"	"2158"	"553"	"210"	"972"	"1872"	"713"	"645"	"4883"	"2136"	"1503"	"2"	"0"	"3"	"165"	"0"	"292"	"5"	"1017"	"383"	"1152"	"176"	"806"	"5"	"52"	"0"	"1417"	"242"	"3966"	"117"	"1310"	"111"	"597"	"4"	"17"	"675"	"92"	"334"	"565"	"25"	"96"	"239"	"0"	"0"	"4010"	"586"	"575"	"688"	"367"	"801"	"1397"	"310"	"539"	"2054"	"441"	"1103"	"238"	"71"	"2"	"0"	"7"	"321"	"2"	"1506"	"256"	"11"	"84"	"2"	"45"	"3"	"0"	"168"	"1267"	"2335"	"1850"	"166"	"503"	"626"	"371"	"278"	"4"	"1582"	"391"	"9265"	"1"	"594"	"1"	"623"	"0"	"545"	"3506"	"236"	"75"	"17487"	"74"	"66"	"0"	"18"	"659"	"118"	"134"	"202"	"171"	"880"	"1941"	"139"	"5"	"0"	"0"	"0"	"0"	"1226"	"924"	"743"	"625"	"914"	"2006"	"445"	"433"	"1635"	"3383"	"1140"	"0"	"762"	"969"	"359"	"1332"	"265"	"67"	"225"	"4"	"412"	"1496"	"3284"	"5932"	"2061"	"208"	"976"	"1556"	"6289"	"1047"	"2200"	"34"	"1597"	"409"	"3368"	"38"	"380"	"312"	"726"	"1086"	"155"	"2570"	"3215"	"184"	"586"	"422"	"1179"	"30"	"1"	"119"	"296"	"2"	"247"	"4"	"5"	"678"	"44"	"49"	"0"	"1016"	"86"	"367"	"278"	"687"	"683"	"356"	"19"	"81"	"35"	"14"	"899"	"555"	"1314"	"508"	"744"	"176"	"597"	"1401"	"44"	"18"	"778"	"2"	"0"	"3"	"0"	"1159"	"0"	"0"	"0"	"2"	"1"	"0"	"35"	"423"	"199"	"2"	"765"	"0"	"0"	"1"	"22"	"1340"	"11"	"2"	"226"	"43"	"139"	"34"	"950"	"0"	"1"	"174"	"161"	"605"	"3"	"0"	"3298"	"5607"	"3541"	"126"	"1167"	"1"	"111"	"1346"	"303"	"53"	"824"	"903"	"3"	"387"	"3697"	"147"	"252"	"884"	"6"	"3"	"2"	"0"	"1323"	"1"	"4"	"3"	"7"	"86"	"4022"	"50"	"405"	"1096"	"250"	"3"	"9"	"251"	"28"	"235"	"12"	"430"	"283"	"37"	"542"	"231"	"0"	"3"	"868"	"1940"	"41"	"0"	"52"	"9"	"372"	"80"	"1749"	"543"	"0"	"3409"	"0"	"1440"	"402"	"1441"	"0"	"0"	"0"	"0"	"0"	"0"	"0"	"0"	"0"	"0"	"0"	"0"	"0"	"1"	"0"	"0"	"0"	"0"	"0"	"0"	"0"	"0"	"0"	"0"	"0"	"0"	"1"	"4"	"2850"	"1486"	"4249"	"616"	"4973"	"0"	"457"	"2528"	"1342"	"9"	"46"	"20"	"1021"	"1394"	"2"	"1544"	"41"	"1838"	"139"	"0"	"0"	"0"	"0"	"0"	"0"	"0"	"3065"	"46"	"514"	"1225"	"1312"	"913"	"374"	"298"	"523"	"114"	"274"	"0"	"0"	"1275"	"1503"	"0"	"14715"	"532"	"242"	"279"	"348"	"20"	"15"	"2671"	"78"	"463"	"285"	"0"	"0"	"0"	"0"	"0"	"0"	"701"	"525"	"540"	"708"	"220"	"2553"	"1393"	"10"	"6"	"259"	"1618"	"1469"	"2292"	"277"	"82"	"0"	"163"	"3"	"1845"	"0"	"15"	"25"	"816"	"1214"	"1305"	"12"	"14"	"20"	"847"	"429"	"365"	"402"	"95"	"1109"	"280"	"347"	"389"	"2140"	"60"	"3641"	"593"	"216"	"445"	"675"	"437"	"1012"	"1827"	"149"	"355"	"1038"	"442"	"10"	"7"	"6"	"34"	"44"	"29"	"322"	"15"	"3047"	"1343"	"4"	"2"	"41"	"97"	"354"	"4"	"24"	"1958"	"127"	"0"	"1106"	"1"	"0"	"0"	"0"	"0"	"0"	"0"	"2386"	"1767"	"1630"	"775"	"2123"	"209"	"138"	"1142"	"91"	"682"	"110"	"3"	"38"	"4"	"5295"	"0"	"328"	"8"	"891"	"27"	"701"	"4432"	"11"	"77"	"281"	"658"	"1951"	"4161"	"2183"	"73"	"126"	"639"	"725"	"4"	"0"	"2537"	"861"	"176"	"573"	"2900"	"35"	"264"	"4800"	"54"	"1"	"10"	"241"	"207"	"3"	"410"	"962"	"264"	"34"	"365"	"46"	"155"	"1472"	"98"	"0"	"33"	"19"	"401"	"8951"	"751"	"1"	"286"	"259"	"3982"	"0"	"408"	"2"	"945"	"1347"	"300"	"1"	"1482"	"122"	"52"	"1726"	"131"	"142"	"222"	"7"	"352"	"1"	"3483"	"2434"	"250"	"16427"	"554"	"532"	"1594"	"965"	"26"	"448"	"1381"	"5140"	"58"	"112"	"45"	"264"	"544"	"5348"	"833"	"1064"	"497"	"1374"	"43"	"4"	"391"	"2409"	"1741"	"603"	"1263"	"4991"	"698"	"365"	"1"	"1"	"594"	"3467"	"4025"	"134"	"1058"	"2011"	"3932"	"343"	"24016"	"349"	"947"	"840"	"442"	"2691"	"1745"	"7"	"8"	"155"	"4134"	"1766"	"12"	"0"	"4874"	"1686"	"1542"	"45"	"415"	"1"	"3125"	"739"	"92"	"40"	"1904"	"17"	"203"	"188"	"854"	"3724"	"129"	"6602"	"1989"	"859"	"3649"	"3029"	"420"	"3470"	"3306"	"934"	"263"	"8"	"1714"	"0"	"941"	"2"	"562"	"197"	"4826"	"160"	"15"	"355"	"140"	"1851"	"88"	"1862"	"6"	"406"	"2"	"0"	"3353"	"1099"	"3"	"0"	"25"	"110"	"73"	"1"	"3385"	"441"	"817"	"0"	"0"	"0"	"8"	"1"	"0"	"34"	"6"	"24"	"154"	"5"	"2"	"6"	"5"	"11"	"10"	"1473"	"0"	"0"	"706"	"0"	"1"	"0"	"1"	"2344"	"1618"	"537"	"429"	"0"	"694"	"36"	"0"	"0"	"0"	"0"	"0"	"0"	"512"	"2"	"10"	"17"	"92"	"1"	"317"	"1248"	"15495"	"335"	"5"	"1633"	"525"	"0"	"24"	"17786"	"318"	"54"	"6"	"10"	"2"	"286"	"2150"	"1"	"15"	"337"	"122"	"572"	"5"	"0"	"0"	"0"	"1"	"2989"	"973"	"425"	"3457"	"333"	"29"	"117"	"9"	"159"	"2106"	"0"	"0"	"0"	"0"	"0"	"2372"	"1"	"2"	"2"	"7"	"5"	"0"	"0"	"2943"	"1"	"2"	"3"	"1904"	"19"	"0"	"215"	"35"	"1485"	"0"	"2"	"0"	"812"	"48"	"0"	"6"	"13665"	"8"	"2933"	"953"	"672"	"12"	"3"	"4"	"0"	"0"	"0"	"0"	"0"	"0"	"0"	"179"	"0"	"54"	"452"	"1"	"1"	"6"	"0"	"0"	"0"	"0"	"0"	"68"	"65"	"77"	"5"	"183"	"0"	"0"	"1"	"0"	"1222"	"206"	"469"	"6"	"102"	"518"	"23"	"0"	"1"	"26"	"0"	"0"	"0"	"133"	"2"	"0"	"0"	"0"	"0"	"1"	"0"	"0"	"0"	"5"	"4"	"430"	"0"	"0"	"0"	"0"	"1"	"1"	"0"	"7"	"690"	"506"	"204"	"3"	"788"	"123"	"456"	"586"	"11"	"3"	"1"	"0"	"0"	"1110"	"8"	"1218"	"0"	"0"	"42939"	"81"	"4"	"3"	"3"	"1642"	"0"	"0"	"38"	"447"	"430"	"4"	"0"	"20"	"483"	"24"	"22"	"3"	"5"	"73"	"0"	"8994"	"0"	"1"	"0"	"1396"	"40891"	"2422"	"211"	"124"	"1475"	"1"	"396"	"168"	"125"	"73"	"3"	"447"	"5225"	"1750"	"678"	"0"	"2"	"793"	"132"	"373"	"0"	"225"	"0"	"15510"	"603"	"398"	"6"	"133"	"6"	"1247"	"94"	"246"	"522"	"235"	"23"	"277"	"2288"	"0"	"1"	"0"	"0"	"158"	"2"	"1163"	"546"	"36"	"1"	"661"	"1527"	"1"	"0"	"0"	"31807"	"0"	"0"	"561"	"0"	"61"	"1758"	"136"	"267"	"13095"	"568"	"937"	"623"	"2905"	"154"	"135"	"64"	"84"	"29"	"10174"	"257"	"392"	"0"	"1281"	"3033"	"418"	"752"	"6915"	"104"	"3"	"1192"	"457"	"0"	"1827"	"2517"	"0"	"8160"	"14339"	"0"	"257"	"0"	"526"	"9"	"3059"	"852"	"17"	"4"	"177"	"3"	"422"	"24"	"50"	"6"	"520"	"6516"	"3"	"560"	"2"	"0"	"64"	"14"	"0"	"51"	"369"	"2238"	"1954"	"1386"	"372"	"2052"	"11029"	"35"	"1"	"140"	"276"	"0"	"99"	"54"	"616"	"1414"	"2499"	"112"	"3368"	"813"	"786"	"0"	"8499"	"202"	"588"	"13"	"480"	"341"	"319"	"1"	"4"	"2"	"0"	"3"	"3154"	"0"	"585"	"3412"	"353"	"732"	"4"	"2"	"1"	"22"	"1628"	"566"	"25"	"509"	"0"	"0"	"0"	"927"	"457"	"3"	"592"	"473"	"171"	"271"	"3"	"634"	"861"	"200"	"100"	"14721"	"0"	"0"	"4040"	"257"	"0"	"165"	"19"	"1"	"0"	"7118"	"2639"	"0"	"114"	"0"	"53"	"126"	"1036"	"3415"	"1273"	"1"	"6"	"0"	"1"	"135"	"1"	"0"	"21"	"48"	"475"	"30"	"30"	"7"	"2922"	"386"	"0"	"0"	"2987"	"0"	"54"	"1170"	"179"	"59"	"74"	"1071"	"268"	"1040"	"187"	"1"	"210"	"26"	"0"	"27"	"318"	"961"	"3"	"2574"	"77"	"73"	"93"	"89"	"1179"	"2669"	"153"	"1461"	"519"	"0"	"1"	"534"	"5"	"204"	"1548"	"498"	"290"	"3"	"0"	"182"	"3"	"1116"	"1302"	"15"	"11"	"763"	"0"	"713"	"183"	"206"	"0"	"0"	"13"	"47"	"2296"	"3"	"31"	"622"	"1383"	"55"	"96"	"31"	"1412"	"2"	"1"	"176"	"0"	"1"	"71"	"1"	"61"	"73"	"3"	"0"	"29"	"0"	"0"	"0"	"1"	"4"	"65"	"27"	"0"	"0"	"61"	"1"	"0"	"2"	"283"	"1"	"0"	"0"	"0"	"8"	"0"	"10"	"38"	"136"	"3"	"0"	"3"	"151"	"163"	"0"	"3"	"178"	"2"	"6"	"3"	"1"	"0"	"13"	"3"	"43"	"52"	"11"	"416"	"0"	"0"	"281"	"0"	"119728"	"19626"	"9"	"17416"	"59417"	"0"	"2331"	"0"	"6860"	"127"	"49"	"40093"	"6814"	"35149"	"7941"	"514"	"1998"	"3537"	"0"	"3192"	"1"	"864"	"1277"	"1"	"342"	"44"	"2465"	"5"	"507"	"11"	"819"	"891"	"231"	"6"	"1082"	"618"	"21277"	"232"	"1282"	"1392"	"1035"	"1869"	"4853"	"3"	"93"	"12086"	"34"	"1"	"0"	"309"	"0"	"66"	"0"	"0"	"38"	"1"	"60"	"111"	"3"	"350"	"1458"	"3"	"181"	"1086"	"73"	"1"	"0"	"717"	"1379"	"54"	"84"	"16"	"6"	"53"	"40"	"9"	"0"	"6"	"154"	"2"	"81"	"113"	"5032"	"3"	"1"	"3"	"11"	"5849"	"1471"	"1610"	"1213"	"0"	"28"	"90"	"1125"	"29985"	"8021"	"2371"	"6006"	"407"	"1"	"1500"	"0"	"2530"	"1"	"1028"	"40"	"29"	"0"	"1590"	"120"	"1"	"3"	"2"	"110"	"1759"	"2631"	"10"	"0"	"1147"	"161"	"118"	"19"	"0"	"84"	"230"	"2"	"1"	"4"	"8"	"15"	"74"	"288"	"362"	"270"	"53"	"2"	"2"	"931"	"1"	"65"	"2"	"29"	"7"	"1522"	"9"	"0"	"78"	"317"	"0"	"538"	"336"	"1133"	"979"	"59"	"9"	"3"	"8"	"1958"	"4"	"9"	"3"	"34"	"16"	"88"	"4"	"10"	"11170"	"125"	"5"	"4"	"117"	"15"	"2"	"0"	"87"	"128"	"130"	"2"	"1417"	"153"	"253"	"31"	"510"	"941"	"4"	"82"	"1"	"4"	"383"	"3"	"963"	"327"	"2"	"187"	"455"	"39"	"0"	"3"	"35"	"1"	"9"	"243"	"18"	"1"	"20"	"2"	"3"	"123"	"0"	"58"	"722"	"321"	"14"	"6"	"133"	"13"	"2"	"1333"	"95"	"2"	"80"	"561"	"6"	"874"	"0"	"0"	"0"	"9"	"103"	"69"	"10"	"222"	"1698"	"290"	"0"	"342"	"3"	"3"	"0"	"9"	"76"	"25"	"0"	"0"	"1"	"1"	"5"	"32"	"753"	"15"	"97"	"335"	"0"	"4"	"44"	"10"	"14"	"0"	"0"	"80"	"426"	"224"	"550"	"67"	"3"	"5"	"361"	"0"	"5862"	"65"	"47"	"959"	"3"	"0"	"214"	"8"	"551"	"1"	"0"	"0"	"0"	"10"	"678"	"0"	"69"	"0"	"62"	"12"	"0"	"0"	"112"	"0"	"0"	"2"	"9"	"0"	"238"	"3"	"20"	"320"	"0"	"52"	"0"	"364"	"0"	"0"	"58"	"0"	"0"	"2"	"6"	"119"	"1"	"416"	"69"	"11"	"156"	"47"	"4"	"3"	"271"	"1"	"0"	"2"	"0"	"20"	"96"	"1"	"20"	"167"	"48"	"0"	"142"	"8"	"0"	"0"	"0"	"92"	"4"	"3"	"3"	"22"	"16"	"2"	"0"	"1"	"97"	"0"	"1"	"2"	"7"	"9"	"10"	"3"	"1"	"0"	"4"	"1"	"0"	"0"	"1"	"2"	"0"	"67"	"2"	"0"	"1"	"61"	"0"	"17"	"70"	"0"	"97"	"0"	"0"	"1"	"0"	"0"	"3"	"44"	"0"	"5"	"6"	"5"	"12"	"44"	"0"	"0"	"2"	"0"	"3"	"1"	"4"	"382"	"146"	"44"	"1"	"1937"	"739"	"126"	"0"	"168"	"0"	"0"	"24"	"1340"	"3"	"2"	"144"	"745"	"62"	"57"	"36"	"180"	"29"	"21"	"156"	"89"	"91"	"23"	"4"	"72"	"0"	"56"	"80"	"7"	"500"	"239"	"101"	"50"	"3"	"593"	"112"	"163"	"34"	"5"	"56"	"30"	"233"	"37"	"1067"	"283"	"98"	"200"	"241"	"484"	"816"	"15"	"1602"	"186"	"384"	"5236"	"1159"	"6"	"18"	"812"	"982"	"1636"	"1552"	"88"	"441"	"815"	"28"	"151"	"3"	"99"	"3"	"1"	"0"	"9"	"9"	"4"	"2"	"0"	"0"	"4"	"33"	"0"	"0"	"0"	"19"	"17"	"0"	"0"	"532"	"3"	"6"	"15"	"3"	"68"	"1019"	"8"	"1"	"0"	"15"	"0"	"11"	"0"	"0"	"0"	"0"	"0"	"0"	"0"	"0"	"0"	"0"	"75"	"3"	"3"	"0"	"333"	"5"	"0"	"101"	"4"	"3"	"1"	"0"	"36"	"0"	"42"	"42"	"0"	"0"	"0"	"15"	"2"	"0"	"4"	"0"	"0"	"0"	"0"	"10"	"0"	"0"	"0"	"2"	"0"	"0"	"17"	"11"	"1"	"0"	"4"	"1"	"0"	"0"	"1"	"0"	"1"	"23"	"2"	"1"	"0"	"2"	"4"	"0"	"0"	"1"	"4"	"2"	"0"	"0"	"2"	"4"	"0"	"0"	"2"	"1"	"2"	"0"	"0"	"1"	"13"	"1"	"4"	"2"	"0"	"1"	"0"	"0"	"2"	"3"	"0"	"0"	"9"	"1035"	"356"	"2080"	"1"	"1256"	"530"	"4619"	"118"	"31"	"1612"	"1215"	"19"	"576"	"4728"	"1581"	"3477"	"1151"	"700"	"1598"	"647"	"48"	"297"	"22"	"821"	"729"	"2427"	"686"	"653"	"145"	"1426"	"2113"	"372"	"219"	"154"	"103"	"238"	"568"	"1897"	"16994"	"16"	"0"	"7"	"11103"	"83"	"70"	"208"	"97"	"745"	"8"	"2"	"18"	"708"	"290"	"1071"	"587"	"361"	"237"	"12"	"8517"	"98"	"10"	"20"	"421"	"227"	"5445"	"289"	"104"	"606"	"181"	"2082"	"4"	"251"	"93"	"1749"	"26"	"772"	"358"	"5"	"1057"	"117"	"1088"	"18292"	"2268"	"782"	"16"	"1336"	"444"	"257"	"118"	"5070"	"1123"	"260"	"12349"	"1281"	"530"	"839"	"86"	"378"	"126"	"1744"	"30"	"970"	"183"	"830"	"351"	"1213"	"152"	"7947"	"12994"	"0"	"579"	"398"	"1218"	"27"	"9"	"0"	"4"	"69004"	"327"	"579"	"2545"	"125"	"171"	"10562"	"595"	"3506"	"334"	"4651"	"55"	"674"	"598"	"139"	"53"	"323"	"2"	"1469"	"1779"	"10016"	"1913"	"167"	"1105"	"436"	"3468"	"3856"	"5063"	"1048"	"5039"	"9634"	"1880"	"0"	"997"	"724"	"1"	"0"	"3398"	"4"	"0"	"4"	"1"	"1609"	"1"	"0"	"1"	"0"	"52"	"354"	"3140"	"55"	"1"	"1"	"2002"	"1"	"0"	"0"	"2"	"13161"	"2557"	"6"	"184"	"331"	"1337"	"225"	"927"	"0"	"3252"	"86"	"108"	"48"	"17"	"32"	"900"	"768"	"191"	"1059"	"63"	"1113"	"1101"	"382"	"1011"	"60"	"52"	"5"	"1"	"44"	"2"	"1189"	"2"	"729"	"70"	"814"	"38"	"1831"	"1476"	"252"	"235"	"3337"	"797"	"3190"	"570"	"1"	"16"	"18"	"3"	"3"	"4"	"0"	"1"	"0"	"7"	"0"	"1"	"0"	"0"	"0"	"1417"	"51"	"197"	"2468"	"62"	"7269"	"20"	"199"	"272"	"1354"	"38"	"1"	"121"	"11"	"861"	"1114"	"34"	"0"	"5"	"7"	"544"	"92"	"118"	"477"	"149"	"9"	"59"	"1633"	"90"	"33"	"234"	"947"	"442"	"908"	"696"	"60"	"577"	"623"	"9132"	"38"	"1842"	"71"	"5"	"1"	"1"	"1"	"349"	"143"	"57"	"1"	"227"	"2"	"7"	"44"	"1679"	"51"	"307"	"2"	"1976"	"972"	"1542"	"44"	"17"	"7"	"95"	"6"	"601"	"5253"	"506"	"1861"	"2073"	"948"	"583"	"2"	"1"	"0"	"52"	"257"	"191"	"50"	"857"	"2"	"84"	"1184"	"0"	"0"	"0"	"0"	"0"	"0"	"0"	"0"	"1"	"0"	"0"	"0"	"0"	"0"	"0"	"0"	"0"	"0"	"0"	"0"	"0"	"0"	"0"	"0"	"0"	"0"	"1632"	"156"	"154"	"326"	"0"	"58"	"0"	"468"	"1"	"214"	"69"	"243"	"6945"	"1150"	"0"	"0"	"0"	"0"	"0"	"0"	"0"	"0"	"2"	"0"	"0"	"0"	"0"	"0"	"0"	"1"	"0"	"0"	"4"	"0"	"0"	"0"	"0"	"0"	"0"	"4"	"0"	"121"	"2513"	"2238"	"182"	"1302"	"522"	"1"	"0"	"20"	"225"	"145"	"0"	"3393"	"17"	"6"	"2824"	"170"	"411"	"214"	"0"	"1431"	"24"	"2014"	"3"	"34"	"2304"	"0"	"0"	"0"	"1737"	"33"	"326"	"0"	"4"	"104"	"820"	"3232"	"194"	"342"	"3"	"76"	"1"	"42"	"0"	"0"	"11"	"797"	"6"	"178"	"1191"	"1447"	"2446"	"618"	"107"	"0"	"0"	"2"	"0"	"115"	"70"	"776"	"322"	"64"	"1184"	"335"	"0"	"1"	"0"	"5"	"0"	"208"	"340"	"603"	"762"	"978"	"675"	"237"	"642"	"1069"	"919"	"356"	"124"	"274"	"379"	"9"	"9"	"8"	"4"	"73"	"1000"	"1"	"0"	"258"	"2805"	"1218"	"100"	"4091"	"3290"	"1698"	"3452"	"19"	"549"	"340"	"142"	"267"	"455"	"130"	"145"	"221"	"270"	"538"	"0"	"0"	"0"	"0"	"0"	"0"	"77"	"27"	"28"	"4223"	"562"	"1779"	"615"	"256"	"411"	"304"	"302"	"684"	"1637"	"0"	"0"	"0"	"921"	"1878"	"2936"	"256"	"533"	"2"	"3"	"0"	"2212"	"11"	"961"	"956"	"843"	"1794"	"1054"	"2033"	"47"	"0"	"5"	"936"	"0"	"16"	"4462"	"405"	"178"	"85"	"402"	"172"	"1"	"1"	"0"	"0"	"5"	"0"	"0"	"398"	"689"	"277"	"584"	"37"	"32"	"103"	"28"	"1121"	"348"	"138"	"590"	"2112"	"747"	"1802"	"846"	"1335"	"936"	"5"	"615"	"4137"	"1658"	"328"	"238"	"3"	"1522"	"30"	"1821"	"655"	"1998"	"29"	"4392"	"1799"	"1990"	"135"	"137"	"1098"	"10"	"3"	"16"	"1"	"0"	"0"	"1"	"57"	"4"	"15"	"0"	"0"	"23"	"208"	"445"	"1941"	"4"	"2351"	"424"	"2287"	"0"	"2400"	"3395"	"0"	"1"	"2"	"3837"	"46"	"1"	"450"	"348"	"6570"	"751"	"1442"	"16"	"0"	"2"	"15"	"1"	"1179"	"1579"	"796"	"1053"	"809"	"1"	"0"	"14"	"2244"	"1"	"5"	"8"	"39"	"55"	"1"	"1"	"0"	"981"	"2"	"0"	"821"	"0"	"1307"	"0"	"655"	"327"	"782"	"736"	"1419"	"1538"	"959"	"1223"	"353"	"1066"	"262"	"19"	"212"	"324"	"1221"	"3125"	"0"	"2"	"0"	"1451"	"1"	"2186"	"3593"	"3755"	"0"	"0"	"2"	"52"	"1"	"0"	"43"	"18985"	"10153"	"16003"	"19279"	"15982"	"10390"	"2344"	"152"	"105"	"23"	"0"	"1881"	"269"	"1595"	"4544"	"0"	"643"	"0"	"29"	"1"	"44"	"1"	"0"	"0"	"0"	"1"	"0"	"531"	"894"	"107"	"37"	"1958"	"264"	"322"	"416"	"2"	"1"	"4"	"394"	"0"	"0"	"0"	"633"	"12"	"0"	"0"	"8"	"1444"	"58"	"1628"	"4"	"834"	"591"	"779"	"519"	"805"	"785"	"268"	"2102"	"699"	"6099"	"17"	"1169"	"71"	"1546"	"6"	"46"	"17"	"0"	"1"	"905"	"3088"	"2"	"0"	"0"	"3"	"3230"	"959"	"6"	"10"	"3"	"5"	"2"	"2"	"12294"	"0"	"0"	"142"	"0"	"679"	"0"	"1723"	"0"	"1"	"2"	"780"	"0"	"0"	"2628"	"52"	"474"	"853"	"169"	"1818"	"0"	"1"	"2"	"67"	"8"	"101"	"903"	"0"	"813"	"844"	"837"	"0"	"9"	"3827"	"2260"	"26"	"163"	"280"	"496"	"1038"	"1770"	"1131"	"5634"	"786"	"366"	"451"	"4"	"0"	"1"	"0"	"538"	"1"	"2"	"3"	"279"	"2"	"4"	"0"	"53"	"44"	"0"	"0"	"332"	"1"	"0"	"0"	"0"	"33"	"0"	"2"	"41"	"0"	"0"	"0"	"2"	"38"	"16"	"0"	"0"	"0"	"53"	"0"	"328"	"1513"	"0"	"0"	"0"	"0"	"0"	"0"	"781"	"1"	"1"	"2"	"16"	"232"	"6773"	"16"	"54"	"1649"	"1382"	"1483"	"2369"	"93"	"4372"	"2197"	"1106"	"144"	"78"	"2"	"5"	"2"	"0"	"0"	"225"	"3"	"8"	"12"	"2080"	"2"	"330"	"610"	"900"	"0"	"2"	"6"	"58"	"0"	"0"	"0"	"312"	"0"	"0"	"0"	"0"	"1"	"0"	"13"	"0"	"197"	"622"	"6309"	"293"	"272"	"29"	"1"	"1"	"1"	"20"	"1"	"94"	"1076"	"1"	"0"	"1"	"2926"	"610"	"0"	"1979"	"1199"	"1"	"0"	"3849"	"0"	"2069"	"1400"	"4535"	"69"	"1741"	"0"	"0"	"0"	"4"	"1"	"1"	"0"	"0"	"968"	"74"	"209"	"113"	"5"	"9"	"0"	"2"	"0"	"0"	"0"	"3946"	"518"	"295"	"112"	"0"	"0"	"0"	"8"	"0"	"1"	"56"	"0"	"102"	"106"	"0"	"2"	"0"	"4127"	"39"	"0"	"1941"	"4"	"0"	"0"	"0"	"128"	"0"	"1"	"9"	"52"	"908"	"2"	"1"	"1"	"4"	"2912"	"13"	"0"	"0"	"0"	"1"	"1667"	"0"	"422"	"777"	"22"	"0"	"5"	"0"	"234"	"15"	"48"	"949"	"1916"	"10"	"0"	"2"	"2"	"0"	"7"	"54"	"0"	"0"	"0"	"1"	"1656"	"754"	"1689"	"53"	"66"	"11"	"0"	"192"	"570"	"481"	"2043"	"1962"	"2586"	"18835"	"3512"	"1908"	"2099"	"1216"	"17"	"4919"	"4626"	"0"	"0"	"4"	"2"	"2"	"0"	"322"	"1"	"6"	"1"	"0"	"0"	"0"	"0"	"0"	"2"	"1"	"0"	"0"	"3"	"6"	"0"	"76"	"0"	"2"	"35"	"0"	"4"	"16"	"16"	"8"	"2"	"11"	"0"	"3"	"3"	"1"	"8"	"627"	"73"	"90"	"412"	"833"	"4981"	"0"	"0"	"0"	"6"	"2"	"0"	"1"	"1"	"7"	"0"	"1"	"0"	"50"	"60"	"0"	"0"	"1"	"0"	"0"	"4"	"0"	"102"	"0"	"3"	"1"	"0"	"85"	"9"	"4"	"0"	"5"	"0"	"357"	"0"	"0"	"22"	"1"	"13"	"8823"	"374"	"2374"	"0"	"0"	"91"	"0"	"5"	"0"	"2"	"1"	"0"	"0"	"3"	"0"	"7"	"1"	"4421"	"422"	"1"	"0"	"0"	"0"	"7"	"0"	"2"	"0"	"38"	"0"	"0"	"0"	"0"	"1"	"41"	"0"	"0"	"0"	"0"	"0"	"0"	"95"	"0"	"1"	"649"	"10584"	"21"	"139"	"0"	"0"	"1"	"0"	"0"	"110"	"2"	"174"	"36"	"0"	"0"	"1"	"1"	"1"	"65"	"1"	"0"	"1"	"48"	"172"	"45"	"60"	"2"	"929"	"1"	"3"	"12"	"104"	"0"	"117"	"0"	"0"	"0"	"0"	"1"	"0"	"0"	"6"	"0"	"0"	"0"	"7"	"3382"	"2675"	"1758"	"3"	"1169"	"307"	"4386"	"12"	"0"	"11"	"7"	"31"	"8860"	"0"	"0"	"71"	"44"	"924"	"686"	"3796"	"1127"	"1620"	"1662"	"633"	"0"	"3"	"0"	"1"	"0"	"0"	"0"	"0"	"13"	"0"	"251"	"228"	"3224"	"569"	"0"	"243"	"315"	"573"	"403"	"10"	"97"	"327"	"1"	"0"	"3"	"0"	"0"	"0"	"349"	"120"	"794"	"603"	"0"	"788"	"2399"	"3"	"1"	"363"	"0"	"141"	"0"	"1"	"0"	"0"	"0"	"0"	"0"	"1"	"8"	"0"	"1"	"0"	"0"	"1"	"83"	"0"	"3"	"2"	"0"	"0"	"1"	"1"	"1513"	"1380"	"3224"	"143"	"32"	"721"	"1"	"0"	"4"	"17"	"1"	"0"	"0"	"1"	"2"	"0"	"0"	"6749"	"2557"	"0"	"1750"	"41"	"966"	"121"	"4"	"328"	"885"	"1407"	"4"	"14"	"824"	"1121"	"407"	"71"	"5"	"502"	"202"	"697"	"158"	"399"	"552"	"184"	"111"	"450"	"2"	"10"	"14063"	"492"	"51"	"620"	"1"	"478"	"434"	"10"	"0"	"0"	"0"	"1"	"1"	"0"	"2"	"13594"	"5"	"2"	"105"	"5"	"0"	"25"	"5"	"7"	"23019"	"10"	"14"	"51"	"503"	"371"	"279"	"907"	"497"	"297"	"1115"	"16845"	"712"	"0"	"4"	"111"	"228"	"8"	"76"	"23"	"6"	"6318"	"111"	"503"	"390"	"332"	"4"	"430"	"435"	"311"	"1257"	"0"	"59"	"1"	"0"	"0"	"2"	"2"	"0"	"0"	"0"	"1"	"0"	"0"	"1"	"0"	"4"	"638"	"1237"	"0"	"420"	"352"	"922"	"1"	"638"	"0"	"274"	"5605"	"156"	"1569"	"23"	"1"	"0"	"6"	"0"	"1"	"0"	"1"	"783"	"0"	"1047"	"461"	"43"	"1041"	"68"	"1"	"1"	"5"	"2"	"0"	"14"	"495"	"266"	"610"	"32"	"1519"	"1813"	"443"	"130"	"1"	"5"	"0"	"1"	"0"	"1"	"0"	"16"	"15"	"5"	"2"	"0"	"0"	"13"	"7"	"387"	"3046"	"382"	"3"	"500"	"9"	"1331"	"3"	"2767"	"85"	"160"	"328"	"1233"	"1441"	"0"	"0"	"1"	"337"	"1722"	"17"	"256"	"876"	"882"	"391"	"607"	"1"	"219"	"580"	"878"	"937"	"3"	"4"	"229"	"2053"	"0"	"2"	"414"	"93"	"1517"	"246"	"231"	"484"	"360"	"196"	"9"	"2542"	"427"	"828"	"7"	"515"	"96"	"1125"	"257"	"404"	"764"	"229"	"2"	"64"	"2"	"98"	"3301"	"207"	"1182"	"1386"	"220"	"13"	"12669"	"1374"	"537"	"8614"	"20"	"173"	"5789"	"179"	"824"	"37"	"227"	"445"	"1"	"725"	"908"	"337"	"1"	"220"	"164"	"72"	"571"	"28"	"542"	"261"	"541"	"2"	"597"	"1894"	"913"	"8"	"568"	"190"	"659"	"437"	"613"	"1"	"63"	"431"	"1917"	"5"	"0"	"16"	"857"	"7"	"244"	"792"	"462"	"210"	"659"	"303"	"1060"	"52"	"2"	"49"	"847"	"376"	"242"	"24"	"2"	"2"	"17"	"461"	"467"	"1608"	"7"	"2111"	"0"	"1"	"0"	"0"	"4"	"0"	"1"	"715"	"378"	"0"	"136"	"977"	"758"	"390"	"433"	"12"	"825"	"0"	"112"	"388"	"3"	"369"	"970"	"610"	"249"	"1000"	"3"	"19"	"109"	"31"	"44"	"294"	"3128"	"4"	"776"	"3755"	"2"	"1301"	"0"	"0"	"0"	"0"	"42"	"0"	"0"	"30"	"67"	"1125"	"1"	"8"	"446"	"260"	"242"	"0"	"33"	"0"	"1560"	"116"	"90"	"254"	"623"	"508"	"670"	"496"	"77"	"72"	"4964"	"592"	"47"	"405"	"116"	"306"	"5"	"254"	"626"	"511"	"285"	"917"	"254"	"1"	"944"	"1903"	"228"	"8"	"155"	"2"	"1"	"1"	"0"	"9"	"3"	"101"	"1037"	"2"	"0"	"366"	"5"	"151"	"37"	"4285"	"71"	"340"	"14"	"1368"	"795"	"468"	"178"	"1206"	"0"	"1026"	"148"	"258"	"480"	"316"	"223"	"1"	"2458"	"18"	"6177"	"1398"	"4954"	"75"	"466"	"991"	"884"	"1720"	"135"	"0"	"6"	"7"	"11"	"711"	"127"	"1278"	"0"	"1222"	"1154"	"563"	"176"	"518"	"162"	"106"	"42"	"216"	"3679"	"4"	"9"	"434"	"144"	"59"	"411"	"1105"	"130"	"0"	"0"	"1375"	"34"	"9"	"573"	"38"	"1924"	"120"	"2"	"2928"	"27"	"239"	"216"	"2744"	"1"	"0"	"332"	"232"	"262"	"63"	"6"	"235"	"494"	"648"	"144"	"284"	"43"	"367"	"231"	"71"	"694"	"344"	"99"	"18"	"121"	"2870"	"708"	"22"	"5"	"15"	"348"	"41"	"1504"	"25"	"0"	"16"	"712"	"1"	"216"	"2756"	"284"	"674"	"6888"	"336"	"595"	"0"	"7"	"0"	"29"	"0"	"0"	"0"	"12"	"0"	"0"	"0"	"0"	"15"	"334"	"26"	"7"	"3"	"0"	"0"	"1"	"0"	"0"	"1"	"0"	"3"	"0"	"0"	"233"	"27"	"75"	"0"	"860"	"496"	"13"	"16"	"1"	"54"	"0"	"229"	"27"	"6857"	"2"	"29"	"2"	"69"	"2"	"842"	"254"	"1"	"1"	"0"	"212"	"19"	"43"	"13"	"110"	"1"	"18"	"239"	"214"	"988"	"29"	"2"	"0"	"0"	"0"	"1"	"0"	"1"	"0"	"1"	"28"	"0"	"0"	"110"	"0"	"880"	"6"	"2"	"5"	"7"	"0"	"0"	"0"	"10"	"3"	"0"	"0"	"0"	"1806"	"19487"	"0"	"2"	"0"	"5560"	"2481"	"1239"	"878"	"766"	"1012"	"1035"	"147"	"221"	"15"	"1"	"0"	"0"	"0"	"0"	"16"	"1"	"2"	"21"	"50"	"0"	"0"	"0"	"0"	"0"	"0"	"14"	"3"	"0"	"1"	"0"	"2"	"8"	"1"	"4"	"4"	"2"	"0"	"539"	"244"	"0"	"9"	"31"	"0"	"2"	"750"	"604"	"256"	"999"	"0"	"2"	"3"	"127"	"3087"	"0"	"0"	"0"	"5"	"169"	"19"	"113"	"764"	"7"	"433"	"0"	"2"	"269"	"137"	"1"	"0"	"2"	"0"	"229"	"1"	"0"	"0"	"58"	"2101"	"1"	"1403"	"0"	"0"	"201"	"717"	"9"	"6"	"310"	"201"	"639"	"0"	"1"	"11"	"1"	"0"	"3"	"2"	"0"	"71"	"10"	"0"	"1"	"0"	"0"	"296"	"1479"	"741"	"262"	"0"	"0"	"0"	"1"	"1"	"0"	"0"	"285"	"0"	"2181"	"750"	"1669"	"824"	"1710"	"51"	"6"	"1116"	"1"	"0"	"142"	"911"	"51"	"2117"	"2440"	"754"	"10"	"0"	"31"	"4948"	"6"	"0"	"978"	"51"	"361"	"21"	"841"	"2"	"25"	"154"	"52"	"4"	"99"	"281"	"15"	"461"	"0"	"1"	"1"	"1"	"5"	"237"	"297"	"791"	"17"	"0"	"2"	"0"	"0"	"1"	"5"	"0"	"0"	"0"	"3"	"3236"	"2"	"43"	"73"	"269"	"2815"	"8"	"264"	"716"	"523"	"122"	"13"	"638"	"357"	"1082"	"0"	"5"	"3"	"2"	"0"	"3"	"61"	"0"	"5"	"0"	"26"	"9"	"1"	"0"	"1"	"0"	"3"	"0"	"1"	"0"	"0"	"3385"	"0"	"1"	"0"	"0"	"1"	"0"	"0"	"0"	"1"	"1"	"1"	"0"	"0"	"3"	"0"	"1"	"4"	"0"	"0"	"1"	"6"	"0"	"5"	"0"	"138"	"19"	"198"	"873"	"1"	"3"	"0"	"33"	"0"	"4"	"2"	"12"	"0"	"1"	"0"	"1"	"8"	"0"	"0"	"0"	"0"	"3"	"0"	"87"	"0"	"0"	"55"	"25"	"0"	"1"	"1"	"1"	"4"	"439"	"1"	"11"	"0"	"0"	"1"	"0"	"11"	"1"	"0"	"0"	"1"	"9"	"1"	"6"	"32"	"0"	"13"	"1"	"0"	"0"	"1"	"3"	"0"	"31"	"10305"	"1086"	"699"	"4807"	"7151"	"1614"	"577"	"3"	"10"	"12"	"92"	"115"	"0"	"5"	"1"	"0"	"3"	"17"	"3"	"0"	"1"	"0"	"0"	"1"	"2"	"0"	"4"	"1"	"5"	"128"	"0"	"0"	"0"	"0"	"0"	"7"	"2"	"1"	"0"	"0"	"14"	"7"	"117"	"1333"	"1960"	"40"	"0"	"1"	"2"	"1"	"2"	"0"	"3"	"0"	"0"	"0"	"0"	"657"	"177"	"3"	"0"	"26"	"1"	"0"	"112"	"2541"	"31"	"34"	"20"	"141"	"3"	"11"	"49"	"6"	"4"	"0"	"571"	"3267"	"1073"	"14283"	"1"	"0"	"40"	"1"	"0"	"4"	"6"	"90"	"13"	"3"	"607"	"2"	"2"	"5"	"642"	"0"	"0"	"0"	"0"	"0"	"0"	"7"	"5"	"0"	"2"	"1"	"2"	"4"	"3"	"3"	"0"	"143"	"189"	"9"	"741"	"27"	"998"	"211"	"64"	"24"	"255"	"1714"	"1"	"19"	"4"	"14"	"7"	"2"	"8"	"46"	"0"	"244"	"242"	"6"	"3"	"0"	"0"	"268"	"12"	"1"	"0"	"0"	"0"	"38"	"0"	"0"	"0"	"2"	"0"	"2"	"11"	"6"	"0"	"3"	"23"	"0"	"0"	"4"	"2"	"0"	"1"	"977"	"3197"	"7"	"3"	"1"	"0"	"1"	"0"	"0"	"0"	"0"	"0"	"6"	"0"	"0"	"0"	"0"	"0"	"9"	"2"	"0"	"3"	"3"	"1"	"0"	"1"	"1"	"2"	"0"	"0"	"3"	"1"	"638"	"847"	"0"	"0"	"0"	"0"	"0"	"3"	"7"	"0"	"6"	"2"	"135"	"312"	"0"	"3"	"0"	"1"	"3331"	"0"	"4"	"0"	"26"	"0"	"0"	"2"	"0"	"1"	"9"	"2"	"0"	"862"	"3"	"4"	"0"	"0"	"4"	"1877"	"2"	"2"	"1989"	"1574"	"758"	"747"	"0"	"2"	"12"	"2"	"5"	"11"	"1"	"0"	"0"	"308"	"0"	"0"	"0"	"3"	"13"	"0"	"3"	"3"	"8"	"35"	"1167"	"3"	"0"	"41"	"16"	"12"	"1"	"125"	"0"	"10"	"4411"	"2"	"1"	"333"	"4"	"2"	"0"	"101"	"0"	"1"	"4"	"1"	"0"	"0"	"0"	"2"	"2"	"7"	"2"	"0"	"0"	"0"	"0"	"0"	"3"	"0"	"1"	"4"	"1"	"0"	"0"	"11"	"908"	"4"	"0"	"2"	"4"	"0"	"0"	"0"	"3"	"0"	"1"	"2"	"951"	"572"	"0"	"28"	"0"	"1"	"0"	"653"	"0"	"1"	"684"	"0"	"0"	"0"	"0"	"0"	"0"	"0"	"0"	"28"	"6"	"1"	"8"	"2"	"0"	"0"	"0"	"0"	"0"	"8"	"1"	"2"	"0"	"0"	"0"	"0"	"0"	"0"	"494"	"3"	"479"	"126"	"112"	"45"	"547"	"105"	"29"	"0"	"317"	"298"	"121"	"1375"	"180"	"996"	"0"	"1"	"0"	"0"	"0"	"0"	"0"	"10"	"0"	"2"	"0"	"0"	"19"	"0"	"0"	"1"	"648"	"0"	"1"	"0"	"1"	"20"	"13"	"0"	"0"	"1"	"7"	"680"	"313"	"0"	"63"	"25019"	"787"	"0"	"1"	"0"	"0"	"0"	"0"	"0"	"0"	"1"	"0"	"7"	"13"	"0"	"16"	"0"	"4"	"13"	"0"	"9"	"1"	"0"	"2"	"8"	"2"	"0"	"3"	"10"	"0"	"1"	"3"	"0"	"77"	"1297"	"5"	"1"	"2"	"3"	"0"	"1"	"7"	"3"	"1"	"0"	"0"	"0"	"0"	"9"	"10"	"1"	"4"	"19"	"0"	"0"	"0"	"342"	"2"	"119"	"0"	"2"	"24"	"0"	"0"	"2"	"0"	"1"	"0"	"0"	"1"	"2"	"0"	"2278"	"1"	"0"	"0"	"0"	"1"	"1"	"0"	"2"	"1"	"1"	"1"	"0"	"9"	"0"	"445"	"0"	"2"	"0"	"0"	"2012"	"6"	"6"	"0"	"6"	"0"	"24"	"0"	"0"	"0"	"1321"	"2724"	"0"	"9"	"0"	"0"	"1"	"3"	"3"	"29"	"11"	"4"	"0"	"0"	"0"	"0"	"0"	"21"	"5"	"0"	"0"	"2"	"0"	"1"	"0"	"0"	"0"	"0"	"687"	"4432"	"1"	"1"	"7"	"1"	"2"	"0"	"1"	"0"	"0"	"0"	"0"	"0"	"0"	"113"	"0"	"0"	"0"	"0"	"78"	"9"	"51"	"584"	"875"	"0"	"0"	"0"	"0"	"6"	"1"	"0"	"0"	"368"	"0"	"13"	"1587"	"0"	"0"	"4"	"5"	"7"	"0"	"1"	"0"	"0"	"0"	"2"	"0"	"0"	"2"	"0"	"0"	"1"	"0"	"0"	"5"	"0"	"0"	"0"	"0"	"0"	"0"	"2"	"1"	"3"	"0"	"1"	"2"	"1"	"3"	"5"	"0"	"36"	"0"	"3"	"0"	"0"	"0"	"1"	"0"	"0"	"0"	"0"	"0"	"1"	"1"	"0"	"0"	"3"	"0"	"0"	"0"	"1"	"0"	"1"	"0"	"2"	"0"	"1"	"0"	"1"	"0"	"9"	"1"	"0"	"0"	"6"	"1"	"4"	"0"	"3"	"0"	"0"	"1"	"0"	"0"	"0"	"2"	"0"	"0"	"8"	"0"	"3"	"2"	"0"	"0"	"0"	"0"	"2"	"486"	"0"	"1"	"1"	"2"	"1"	"1"	"0"	"0"	"0"	"0"	"1"	"0"	"0"	"1"	"0"	"0"	"0"	"0"	"0"	"1"	"0"	"2"	"0"	"0"	"0"	"0"	"0"	"0"	"0"	"1"	"1"	"1"	"4"	"6"	"0"	"0"	"0"	"0"	"0"	"0"	"725"	"911"	"1392"	"0"	"0"	"0"	"0"	"0"	"0"	"0"	"2"	"2"	"0"	"4"	"0"	"0"	"1"	"0"	"0"	"0"	"0"	"0"	"0"	"0"	"0"	"0"	"0"	"0"	"2"	"0"	"0"	"2"	"2"	"0"	"0"	"0"	"0"	"6"	"0"	"0"	"1"	"7"	"3"	"1"	"1"	"0"	"0"	"0"	"5"	"1"	"1"	"0"	"0"	"0"	"0"	"0"	"0"	"1"	"1"	"0"	"1"	"0"	"0"	"0"	"0"	"1"	"0"	"1"	"1"	"0"	"1"	"0"	"14"	"21"	"2"	"0"	"1"	"0"	"1"	"22"	"1"	"0"	"4"	"1"	"0"	"0"	"0"	"0"	"13"	"0"	"0"	"0"	"4"	"0"	"0"	"1"	"0"	"0"	"0"	"0"	"0"	"0"	"0"	"0"	"0"	"0"	"0"	"0"	"0"	"0"	"0"	"0"	"0"	"1"	"4"	"1"	"5"	"10"	"2"	"0"	"0"	"0"	"0"	"0"	"2"	"0"	"0"	"0"	"1"	"0"	"4"	"1"	"0"	"11"	"1"	"0"	"0"	"0"	"0"	"0"	"0"	"1"	"1"	"3"	"0"	"1"	"2349"	"6"	"1"	"0"	"0"	"0"	"0"	"0"	"0"	"1"	"0"	"0"	"0"	"0"	"1"	"0"	"0"	"0"	"0"	"0"	"8"	"0"	"145"	"0"	"2"	"4"	"0"	"2"	"3"	"6"	"45"	"372"	"0"	"83"	"2"	"6"	"2"	"0"	"1"	"1"	"0"	"0"	"0"	"8"	"791"	"2575"	"1"	"0"	"0"	"0"	"2"	"1"	"2081"	"2"	"574"	"14"	"2"	"0"	"0"	"64"	"0"	"0"	"0"	"1"	"7"	"2793"	"6"	"0"	"0"	"0"	"0"	"0"	"0"	"0"	"1"	"0"	"0"	"0"	"0"	"0"	"0"	"0"	"2"	"0"	"0"	"0"	"0"	"1"	"3"	"1"	"13"	"1"	"10"	"1"	"5"	"2"	"3"	"0"	"4"	"1467"	"3421"	"0"	"0"	"1"	"0"	"0"	"1"	"4"	"0"	"748"	"3335"	"0"	"0"	"12"	"2"	"18"	"102"	"1"	"16"	"4"	"41"	"893"	"0"	"1673"	"0"	"1"	"2"	"327"	"23"	"3"	"19"	"0"	"0"	"0"	"0"	"2"	"0"	"0"	"16"	"0"	"0"	"1"	"0"	"0"	"0"	"0"	"0"	"0"	"0"	"0"	"0"	"1"	"0"	"0"	"2"	"0"	"1"	"0"	"24"	"13"	"0"	"0"	"0"	"1"	"13"	"1"	"5"	"864"	"21"	"0"	"8"	"1"	"0"	"0"	"1"	"0"	"2"	"0"	"1"	"0"	"3"	"1"	"1"	"1"	"0"	"6"	"1"	"2"	"2"	"0"	"0"	"0"	"1"	"0"	"0"	"0"	"128"	"5"	"0"	"1"	"0"	"0"	"1"	"1"	"2"	"0"	"2"	"1"	"0"	"0"	"0"	"0"	"1"	"0"	"0"	"1"	"0"	"0"	"0"	"0"	"0"	"0"	"0"	"1"	"0"	"0"	"1"	"6"	"1"	"1"	"0"	"8"	"0"	"0"	"789"	"2"	"0"	"0"	"3"	"2"	"2"	"13"	"1267"	"1035"	"1"	"2"	"0"	"0"	"1"	"19"	"2"	"0"	"10"	"9"	"1"	"0"	"7"	"0"	"22"	"0"	"28"	"0"	"0"	"3"	"17"	"21"	"0"	"123"	"736"	"10"	"9"	"4"	"0"	"193"	"0"	"14"	"0"	"0"	"0"	"0"	"1"	"1"	"0"	"0"	"0"	"960"	"0"	"81"	"417"	"0"	"1"	"0"	"34"	"1"	"2"	"1"	"0"	"8"	"2"	"0"	"0"	"3"	"0"	"7"	"3"	"4"	"3"	"0"	"0"	"0"	"30"	"0"	"6"	"24"	"417"	"4870"	"2042"	"1"	"0"	"439"	"0"	"0"	"225"	"377"	"0"	"1707"	"283"	"36"	"2"	"1"	"0"	"0"	"1"	"0"	"322"	"1"	"0"	"316"	"96"	"1076"	"107"	"6"	"1501"	"0"	"2537"	"5"	"40"	"791"	"496"	"0"	"556"	"5190"	"2"	"0"	"0"	"0"	"217"	"6422"	"0"	"1"	"11"	"9"	"87"	"2984"	"1252"	"0"	"0"	"1"	"237"	"3794"	"1612"	"1640"	"0"	"0"	"0"	"0"	"0"	"14"	"1"	"8"	"2"	"0"	"1"	"2"	"6"	"51664"	"0"	"0"	"1"	"3"	"32"	"8"	"5"	"0"	"7"	"15"	"6"	"5"	"14"	"0"	"5"	"0"	"3"	"0"	"1"	"4"	"0"	"1"	"2"	"0"	"0"	"0"	"0"	"1"	"0"	"1"	"30"	"3"	"17"	"0"	"5"	"4"	"902"	"401"	"481"	"592"	"653"	"368"	"942"	"586"	"902"	"0"	"9"	"2"	"0"	"1"	"6"	"10"	"0"	"0"	"2"	"0"	"1"	"0"	"4"	"3"	"1"	"0"	"1"	"3130"	"3"	"4"	"25"	"0"	"0"	"33"	"1"	"0"	"4"	"1"	"23"	"0"	"828"	"5770"	"559"	"921"	"14"	"74"	"178"	"185"	"1"	"2"	"6"	"0"	"1"	"0"	"0"	"0"	"0"	"1"	"6"	"1"	"1"	"0"	"13"	"0"	"13"	"16"	"1"	"0"	"0"	"28"	"3"	"11"	"1128"	"1"	"347"	"1"	"1"	"0"	"3"	"22"	"0"	"0"	"1"	"0"	"1"	"0"	"1"	"5"	"0"	"0"	"0"	"0"	"0"	"0"	"0"	"16"	"1"	"1"	"0"	"0"	"0"	"0"	"0"	"0"	"0"	"0"	"3"	"121"	"3"	"0"	"0"	"6"	"0"	"0"	"1"	"1"	"6"	"1"	"2"	"0"	"0"	"0"	"0"	"0"	"29"	"2"	"0"	"3"	"1"	"0"	"1"	"1"	"0"	"0"	"2"	"0"	"0"	"0"	"0"	"0"	"0"	"0"	"3"	"3"	"0"	"0"	"0"	"0"	"0"	"0"	"0"	"2"	"0"	"1877"	"0"	"0"	"3"	"0"	"2"	"0"	"0"	"0"	"0"	"0"	"0"	"0"	"0"	"0"	"0"	"15"	"0"	"3"	"0"	"1"	"0"	"0"	"2"	"1"	"0"	"0"	"1"	"0"	"2"	"1"	"1"	"0"	"0"	"0"	"0"	"16"	"0"	"5"	"0"	"0"	"11"	"0"	"0"	"0"	"1"	"1"	"0"	"0"	"1"	"3"	"3"	"35"	"0"	"0"	"1"	"0"	"3"	"1"	"0"	"0"	"0"	"0"	"0"	"0"	"0"	"1448"	"945"	"868"	"6"	"0"	"0"	"1"	"4"	"0"	"0"	"0"	"0"	"0"	"0"	"1"	"4"	"0"	"1"	"0"	"1"	"0"	"0"	"1"	"7"	"0"	"0"	"0"	"1"	"1"	"2"	"0"	"1"	"0"	"0"	"0"	"0"	"58"	"0"	"3"	"0"	"0"	"0"	"1"	"0"	"0"	"0"	"0"	"0"	"0"	"1"	"1"	"2"	"2"	"0"	"0"	"2"	"0"	"0"	"0"	"6"	"36"	"0"	"0"	"0"	"0"	"0"	"0"	"0"	"0"	"0"	"3"	"0"	"0"	"426"	"1283"	"2"	"0"	"0"	"0"	"0"	"0"	"5"	"0"	"0"	"1"	"0"	"3"	"1"	"0"	"0"	"0"	"0"	"0"	"0"	"0"	"6"	"0"	"0"	"0"	"0"	"2"	"36"	"5"	"2"	"0"	"903"	"1"	"8"	"15"	"5"	"0"	"1"	"1"	"4"	"0"	"0"	"1"	"0"	"0"	"0"	"0"	"1"	"6"	"0"	"0"	"0"	"0"	"0"	"0"	"0"	"0"	"2"	"0"	"0"	"0"	"0"	"0"	"20"	"1"	"2"	"0"	"2"	"1"	"0"	"7"	"0"	"0"	"0"	"0"	"4"	"2"	"0"	"1"	"0"	"0"	"1"	"0"	"0"	"1"	"2"	"1"	"0"	"1"	"0"	"1"	"1"	"0"	"0"	"1"	"1"	"2"	"4"	"3"	"11"	"1"	"2"	"0"	"0"	"2"	"0"	"3"	"1"	"2"	"1"	"0"	"0"	"1"	"3"	"0"	"2"	"1"	"0"	"1"	"2"	"0"	"0"	"0"	"2"	"5"	"0"	"1"	"5"	"0"	"0"	"1"	"1"	"4"	"0"	"0"	"0"	"0"	"8"	"5"	"0"	"0"	"1"	"1"	"1"	"5"	"1"	"3"	"0"	"0"	"0"	"2"	"0"	"0"	"0"	"0"	"3"	"9"	"0"	"0"	"1"	"11"	"2"	"0"	"0"	"0"	"1"	"1"	"0"	"0"	"0"	"0"	"87"	"0"	"0"	"0"	"5"	"0"	"0"	"0"	"2"	"0"	"0"	"1"	"0"	"1"	"3"	"0"	"7"	"0"	"0"	"1"	"0"	"0"	"1"	"3"	"2"	"4"	"2"	"0"	"1"	"0"	"0"	"0"	"0"	"0"	"1"	"4"	"0"	"10"	"1"	"1"	"0"	"1"	"1"	"0"	"1"	"5"	"0"	"1"	"3"	"4"	"3"	"10"	"1"	"1"	"0"	"0"	"0"	"0"	"1729"	"34"	"0"	"0"	"0"	"0"	"0"	"1"	"0"	"0"	"0"	"1"	"0"	"0"	"1"	"2"	"0"	"1"	"2"	"0"	"1"	"0"	"0"	"0"	"1"	"0"	"0"	"4"	"0"	"0"	"0"	"0"	"0"	"0"	"0"	"0"	"0"	"0"	"0"	"0"	"0"	"0"	"1"	"0"	"4"	"0"	"0"	"0"	"1"	"0"	"0"	"0"	"0"	"0"	"1"	"0"	"0"	"0"	"0"	"0"	"0"	"0"	"0"	"0"	"0"	"1"	"1"	"1"	"33"	"1"	"6"	"0"	"14"	"0"	"1276"	"1500"	"4"	"61"	"862"	"459"	"2064"	"752"	"3"	"520"	"2"	"634"	"913"	"5"	"804"	"11349"	"1371"	"1740"	"2"	"1"	"2847"	"0"	"0"	"0"	"0"	"0"	"0"	"0"	"0"	"0"	"0"	"30"	"93"	"11"	"35"	"0"	"0"	"844"	"0"	"1"	"0"	"0"	"2"	"13"	"0"	"0"	"0"	"2"	"0"	"0"	"2"	"0"	"0"	"14"	"21"	"0"	"13"	"3"	"0"	"11"	"1"	"9"	"1"	"2"	"2"	"3"	"0"	"0"	"1"	"5"	"1"	"0"	"1"	"0"	"1"	"1"	"4"	"4"	"2"	"261"	"1931"	"2688"	"0"	"0"	"0"	"0"	"0"	"0"	"30"	"1"	"0"	"1"	"5"	"0"	"0"	"2"	"10"	"0"	"10"	"1"	"0"	"0"	"81"	"0"	"3"	"0"	"1"	"0"	"0"	"4"	"0"	"0"	"8"	"1"	"0"	"0"	"0"	"0"	"3"	"0"	"0"	"0"	"0"	"0"	"1"	"0"	"0"	"0"	"6"	"1"	"0"	"0"	"0"	"1"	"0"	"0"	"0"	"2"	"8"	"12"	"1"	"12"	"2"	"1"	"0"	"0"	"2"	"20"	"1"	"21"	"3"	"2"	"0"	"3"	"3"	"0"	"1"	"0"	"0"	"0"	"0"	"0"	"3"	"6"	"4"	"3"	"0"	"0"	"0"	"2"	"0"	"0"	"0"	"7"	"0"	"0"	"4"	"10"	"5"	"0"	"0"	"4"	"0"	"3"	"1"	"0"	"7"	"3"	"2"	"2"	"0"	"0"	"1"	"0"	"0"	"3"	"0"	"4"	"0"	"15"	"0"	"0"	"5"	"0"	"0"	"0"	"0"	"9"	"6"	"0"	"0"	"0"	"9"	"0"	"0"	"5"	"13"	"9"	"2"	"110"	"1"	"1"	"1"	"0"	"0"	"0"	"0"	"0"	"2"	"1"	"0"	"0"	"0"	"0"	"1"	"0"	"0"	"4"	"4"	"0"	"9"	"2"	"2"	"1"	"13"	"4"	"9"	"1465"	"47"	"1"	"80"	"0"	"0"	"1"	"8"	"0"	"0"	"0"	"0"	"0"	"0"	"1"	"0"	"3"	"0"	"0"	"0"	"0"	"0"	"1"	"5"	"7816"	"154"	"3"	"2"	"0"	"1"	"81"	"3"	"0"	"0"	"1"	"0"	"0"	"0"	"0"	"5"	"5"	"0"	"0"	"0"	"2"	"0"	"0"	"0"	"8"	"5"	"0"	"0"	"1"	"26"	"0"	"1"	"2"	"6"	"15"	"1"	"0"	"0"	"0"	"1"	"0"	"16"	"0"	"0"	"0"	"0"	"0"	"3"	"1"	"9"	"0"	"8"	"2"	"1"	"0"	"0"	"2"	"0"	"2"	"1304"	"1379"	"506"	"4"	"5"	"974"	"11"	"1"	"56"	"1"	"0"	"1"	"6"	"13"	"0"	"0"	"2"	"0"	"1"	"1"	"3"	"4"	"0"	"6"	"0"	"0"	"5"	"2"	"2"	"3"	"1806"	"252"	"300"	"1"	"2"	"1263"	"883"	"1386"	"0"	"0"	"0"	"0"	"0"	"0"	"0"	"0"	"0"	"0"	"0"	"0"	"0"	"0"	"0"	"0"	"0"	"0"	"0"	"0"	"0"	"0"	"0"	"0"	"0"	"0"	"0"	"0"	"0"	"0"	"0"	"0"	"0"	"0"	"12138"	"1529"	"123"	"0"	"0"	"1"	"0"	"0"	"0"	"0"	"0"	"4"	"1"	"0"	"0"	"1"	"0"	"1"	"0"	"0"	"0"	"0"	"1"	"0"	"0"	"0"	"4"	"2"	"1"	"0"	"0"	"0"	"0"	"0"	"0"	"0"	"0"	"0"	"0"	"0"	"1"	"0"	"1"	"0"	"3"	"2"	"0"	"0"	"1"	"0"	"2"	"40"	"1"	"3"	"624"	"1121"	"1796"	"353"	"401"	"4"	"20"	"2"	"2"	"9"	"6"	"5"	"0"	"0"	"15"	"5"	"2"	"0"	"0"	"6"	"386"	"1529"	"2"	"1395"	"312"	"121"	"0"	"0"	"0"	"488"	"3"	"79"	"0"	"1"	"1457"	"2192"	"1"	"14805"	"1"	"0"	"0"	"0"	"155"	"932"	"7"	"84"	"1552"	"336"	"99"	"2638"	"1"	"579"	"3443"	"1330"	"3394"	"1788"	"844"	"12"	"1779"	"3200"	"0"	"319"	"0"	"1159"	"1410"	"7"	"370"	"4"	"540"	"1123"	"10307"	"122"	"1361"	"10346"	"5162"	"6"	"1"	"0"	"0"	"652"	"18"	"179"	"3544"	"2728"	"152"	"724"	"0"	"425"	"372"	"1443"	"1228"	"1842"	"0"	"634"	"0"	"3"	"1"	"8"	"7060"	"532"	"1"	"11823"	"9"	"129835"	"710"	"98"	"5337"	"699"	"5"	"1734"	"1325"	"1868"	"300"	"516"	"2877"	"1955"	"2721"	"0"	"0"	"0"	"0"	"0"	"0"	"1"	"0"	"0"	"0"	"0"	"0"	"721"	"43"	"3637"	"2025"	"7"	"93"	"807"	"64"	"3221"	"710"	"0"	"944"	"1159"	"1280"	"1876"	"803"	"0"	"0"	"29"	"272"	"5797"	"22569"	"13719"	"19715"	"310"	"15096"	"325"	"829"	"232"	"582"	"0"	"0"	"700"	"2683"	"45"	"489"	"12"	"1"	"0"	"0"	"0"	"0"	"94"	"5"	"3"	"0"	"0"	"5"	"3"	"53"	"1172"	"911"	"610"	"434"	"174"	"1"	"752"	"6"	"12297"	"3012"	"730"	"12"	"0"	"1165"	"1371"	"1489"	"56"	"0"	"0"	"0"	"1"	"0"	"1"	"0"	"1"	"0"	"5"	"0"	"0"	"4937"	"1611"	"1"	"1369"	"5435"	"1002"	"3006"	"1430"	"1537"	"2038"	"5023"	"193"	"651"	"2045"	"4"	"0"	"5"	"0"	"0"	"0"	"1"	"2"	"0"	"22"	"2"	"0"	"0"	"1"	"1"	"0"	"0"	"4"	"0"	"0"	"1755"	"1646"	"1561"	"1914"	"2161"	"292"	"7"	"0"	"1"	"0"	"0"	"0"	"0"	"2"	"0"	"1"	"0"	"154"	"4"	"973"	"2634"	"1213"	"1133"	"1801"	"4"	"3"	"0"	"2362"	"194"	"183"	"7"	"838"	"667"	"670"	"167"	"0"	"1153"	"24"	"1289"	"999"	"119"	"286"	"31"	"1327"	"1471"	"757"	"266"	"673"	"20"	"1"	"78"	"461"	"220"	"4"	"7"	"7"	"2070"	"272"	"737"	"642"	"488"	"860"	"0"	"732"	"85"	"46"	"7"	"169"	"739"	"213"	"212"	"19"	"633"	"193"	"138"	"1489"	"89"	"2"	"2"	"5923"	"508"	"206"	"1736"	"399"	"367"	"21"	"207"	"0"	"416"	"394"	"298"	"1216"	"3"	"1634"	"501"	"1100"	"4"	"0"	"394"	"193"	"576"	"64"	"0"	"1160"	"1429"	"363"	"266"	"65"	"522"	"1508"	"19"	"4"	"17"	"1"	"19"	"151"	"2"	"1"	"425"	"117"	"15"	"0"	"61"	"0"	"996"	"0"	"602"	"532"	"439"	"320"	"1321"	"679"	"630"	"1021"	"917"	"350"	"1"	"601"	"288"	"15"	"188"	"44"	"153"	"142"	"1452"	"2"	"131"	"447"	"30"	"184"	"200"	"1"	"8"	"1"	"460"	"172"	"133"	"352"	"81"	"3150"	"2475"	"0"	"782"	"199"	"98"	"1821"	"1426"	"649"	"737"	"8"	"533"	"0"	"36"	"2148"	"342"	"232"	"210"	"351"	"2681"	"738"	"0"	"0"	"0"	"1"	"0"	"16"	"442"	"966"	"20"	"1"	"0"	"0"	"0"	"0"	"290"	"755"	"449"	"321"	"531"	"223"	"5"	"0"	"6"	"49271"	"655"	"2613"	"2252"	"14"	"0"	"1"	"4"	"1836"	"1"	"1"	"359"	"392"	"1"	"1604"	"4"	"4824"	"250"	"390"	"36"	"788"	"0"	"0"	"564"	"1143"	"178"	"117"	"1028"	"4068"	"1297"	"7"	"62"	"5"	"5"	"1465"	"106"	"433"	"299"	"144"	"165"	"1754"	"689"	"982"	"0"	"47"	"0"	"1045"	"45"	"4"	"0"	"1"	"2"	"526"	"714"	"2822"	"469"	"8"	"337"	"1007"	"3809"	"1588"	"8"	"14"	"246"	"225"	"1390"	"239"	"613"	"685"	"174"	"8"	"12"	"0"	"148"	"166"	"1380"	"7"	"148"	"49"	"17"	"14"	"528"	"73"	"1260"	"733"	"733"	"26"	"2"	"126"	"0"	"29"	"1"	"386"	"1588"	"349"	"724"	"56"	"4"	"663"	"469"	"309"	"694"	"818"	"756"	"873"	"223"	"471"	"5472"	"150"	"0"	"0"	"5"	"4"	"3"	"423"	"13"	"68"	"25"	"3"	"1422"	"1139"	"443"	"65"	"394"	"4"	"682"	"1086"	"543"	"123"	"191"	"439"	"1390"	"1"	"44"	"15"	"0"	"0"	"0"	"0"	"2"	"1"	"36"	"1161"	"12"	"1655"	"0"	"428"	"138"	"0"	"1"	"2"	"3"	"0"	"1"	"2"	"0"	"1016"	"1"	"71"	"151"	"635"	"558"	"2"	"3"	"114"	"0"	"0"	"793"	"5"	"17"	"71"	"234"	"0"	"6"	"44"	"8"	"1"	"7"	"32"	"0"	"2"	"0"	"0"	"7"	"0"	"1"	"0"	"91"	"153"	"68"	"432"	"398"	"690"	"1183"	"34"	"1"	"190"	"553"	"64"	"167"	"13"	"5"	"87"	"1"	"2"	"1"	"619"	"1494"	"1491"	"746"	"2153"	"1186"	"288"	"28828"	"45"	"10338"	"1500"	"415"	"16"	"147"	"588"	"3140"	"0"	"0"	"0"	"2171"	"3"	"262"	"381"	"1305"	"931"	"927"	"488"	"825"	"865"	"559"	"2"	"0"	"104"	"38"	"8143"	"0"	"2384"	"1381"	"394"	"791"	"2"	"1915"	"243"	"1393"	"228"	"908"	"747"	"1292"	"80"	"0"	"732"	"268"	"20"	"1468"	"521"	"2146"	"438"	"1362"	"4903"	"8"	"403"	"1863"	"7"	"417"	"194"	"169"	"1950"	"97"	"2"	"1"	"853"	"917"	"64"	"5"	"70"	"13"	"1554"	"538"	"59"	"584"	"67"	"305"	"76"	"925"	"187"	"49"	"7"	"0"	"152"	"41"	"239"	"14"	"1201"	"590"	"30"	"569"	"473"	"516"	"337"	"2"	"0"	"8228"	"7"	"633"	"1262"	"767"	"1432"	"727"	"42"	"2"	"1"	"5"	"2"	"1"	"2"	"0"	"241"	"2"	"103"	"5572"	"469"	"0"	"0"	"0"	"9"	"1"	"1279"	"11"	"2399"	"36"	"0"	"480"	"792"	"1028"	"1"	"194"	"0"	"0"	"0"	"0"	"310"	"979"	"3129"	"10"	"229"	"280"	"738"	"490"	"245"	"659"	"1592"	"564"	"540"	"2"	"6"	"1069"	"743"	"3053"	"57"	"68"	"17"	"184"	"0"	"1"	"257"	"89"	"15"	"81"	"800"	"500"	"0"	"54"	"2951"	"740"	"0"	"10"	"342"	"1"	"2295"	"1"	"198"	"4"	"799"	"0"	"0"	"54"	"21"	"440"	"444"	"976"	"1015"	"6791"	"17"	"279"	"6"	"3414"	"263"	"749"	"917"	"1751"	"1289"	"0"	"0"	"0"	"0"	"117"	"2"	"119"	"15140"	"127"	"1"	"336"	"514"	"476"	"255"	"967"	"672"	"27"	"45"	"125"	"1298"	"442"	"1392"	"551"	"88"	"1974"	"2166"	"693"	"1707"	"4"	"0"	"2090"	"3943"	"778"	"1296"	"1460"	"1289"	"376"	"415"	"2636"	"949"	"628"	"6"	"1847"	"0"	"0"	"0"	"0"	"0"	"0"	"1"	"0"	"0"	"0"	"7"	"1"	"0"	"0"	"0"	"1"	"0"	"8"	"0"	"0"	"1"	"0"	"18780"	"23"	"0"	"1"	"2"	"0"	"0"	"1"	"0"	"137"	"177"	"214"	"0"	"0"	"1640"	"374"	"66"	"175"	"546"	"366"	"888"	"46"	"42"	"572"	"1814"	"633"	"555"	"6"	"1"	"618"	"198"	"353"	"5068"	"505"	"0"	"980"	"3"	"64"	"11"	"193"	"46"	"1253"	"1354"	"8"	"13"	"56"	"23"	"1"	"4"	"146"	"499"	"425"	"144"	"0"	"713"	"1375"	"1758"	"1100"	"43"	"1"	"899"	"101"	"594"	"0"	"3"	"1"	"0"	"46"	"12542"	"103"	"1"	"4052"	"382"	"1"	"0"	"52"	"1"	"1204"	"1749"	"60"	"884"	"372"	"9"	"0"	"90"	"476"	"349"	"153"	"4362"	"1012"	"261"	"2"	"8"	"402"	"317"	"381"	"144"	"6"	"849"	"864"	"2471"	"70"	"399"	"912"	"4264"	"362"	"32"	"599"	"644"	"755"	"1062"	"97"	"342"	"17"	"754"	"7"	"3"	"755"	"99"	"4109"	"17205"	"819"	"541"	"1755"	"298"	"17"	"843"	"533"	"2182"	"1255"	"1526"	"4613"	"343"	"1927"	"850"	"2899"	"1114"	"8491"	"486"	"493"	"944"	"429"	"6"	"501"	"1740"	"1087"	"267"	"370"	"14"	"27"	"1488"	"2531"	"1177"	"1194"	"1436"	"259"	"373"	"394"	"1298"	"2405"	"749"	"52"	"1998"	"13287"	"1183"	"1318"	"1361"	"0"	"3"	"3837"	"464"	"892"	"480"	"142"	"1029"	"1149"	"242"	"461"	"51"	"729"	"819"	"10521"	"580"	"383"	"8"	"2"	"3"	"10"	"10"	"13"	"468"	"429"	"1352"	"440"	"606"	"76"	"169"	"164"	"942"	"5"	"843"	"0"	"131"	"321"	"117"	"1"	"286"	"454"	"507"	"860"	"863"	"686"	"412"	"758"	"536"	"321"	"1"	"61"	"87"	"383"	"1035"	"718"	"0"	"532"	"4218"	"1930"	"2"	"5"	"0"	"855"	"52"	"0"	"0"	"2"	"4"	"1"	"11361"	"77"	"1"	"1324"	"2313"	"11"	"267"	"767"	"639"	"13"	"13"	"190"	"0"	"1"	"10"	"914"	"2985"	"1584"	"3"	"720"	"798"	"241"	"27"	"1336"	"1757"	"765"	"1420"	"11"	"1"	"913"	"156"	"693"	"87"	"32"	"863"	"505"	"789"	"0"	"1571"	"24"	"760"	"1400"	"1142"	"374"	"1809"	"2755"	"27"	"739"	"13"	"0"	"0"	"0"	"163"	"5"	"592"	"1745"	"128"	"267"	"29"	"1"	"543"	"1062"	"7"	"313"	"516"	"166"	"0"	"0"	"35"	"185"	"6525"	"0"	"32"	"18"	"0"	"1071"	"1889"	"197"	"26"	"40"	"14"	"0"	"0"	"26"	"119"	"1838"	"227"	"0"	"358"	"579"	"33"	"6"	"0"	"0"	"557"	"7"	"762"	"384"	"557"	"1582"	"202"	"4"	"0"	"6"	"4"	"3517"	"146"	"1128"	"544"	"23"	"43"	"174"	"61"	"483"	"9"	"511"	"34"	"549"	"521"	"562"	"56"	"1193"	"0"	"679"	"883"	"857"	"362"	"399"	"107"	"702"	"580"	"9"	"2"	"2"	"5"	"859"	"4"	"160"	"5"	"661"	"2429"	"15"	"4"	"391"	"12"	"628"	"228"	"687"	"86"	"45"	"277"	"875"	"1371"	"217"	"240"	"57"	"2284"	"78"	"49"	"1333"	"5"	"157"	"0"	"1"	"5"	"3916"	"860"	"461"	"1655"	"805"	"17"	"317"	"1446"	"357"	"452"	"5"	"1030"	"1429"	"1536"	"390"	"301"	"2528"	"1554"	"237"	"10"	"1092"	"62"	"23"	"1565"	"358"	"1375"	"337"	"15"	"434"	"8"	"10"	"6377"	"2793"	"1"	"1"	"4945"	"165"	"204"	"773"	"292"	"308"	"1053"	"105"	"1603"	"62"	"718"	"214"	"881"	"0"	"2"	"2183"	"204"	"1"	"290"	"261"	"324"	"360"	"341"	"3497"	"1"	"749"	"1117"	"0"	"4"	"6"	"153"	"1646"	"2"	"666"	"5"	"1"	"64"	"345"	"279"	"31"	"2"	"1304"	"32"	"24"	"0"	"12"	"111"	"2"	"132"	"2"	"11"	"58"	"57"	"1"	"174"	"36"	"378"	"407"	"1549"	"299"	"454"	"543"	"1624"	"755"	"2705"	"889"	"603"	"2834"	"375"	"22"	"0"	"144"	"574"	"1507"	"1081"	"11"	"2079"	"16"	"18"	"1"	"212"	"2"	"388"	"438"	"1209"	"953"	"1121"	"167"	"31"	"602"	"168"	"1"	"16"	"18"	"795"	"1713"	"508"	"22"	"218"	"173"	"1414"	"5"	"542"	"0"	"22"	"576"	"600"	"411"	"1280"	"28"	"1315"	"492"	"920"	"149"	"202"	"1117"	"2"	"1"	"478"	"4"	"96"	"29"	"1951"	"0"	"0"	"323"	"343"	"1244"	"404"	"79"	"37"	"519"	"336"	"6"	"605"	"2"	"16"	"326"	"442"	"455"	"1129"	"1128"	"0"	"117"	"84"	"698"	"3303"	"20"	"39"	"328"	"1748"	"109"	"0"	"1"	"224"	"614"	"1554"	"263"	"202"	"257"	"460"	"2303"	"11"	"15500"	"478"	"676"	"468"	"0"	"1"	"0"	"711"	"262"	"1502"	"789"	"157"	"2278"	"984"	"1198"	"285"	"4"	"0"	"136"	"887"	"176"	"168"	"3643"	"19"	"2"	"12"	"19"	"9"	"17"	"662"	"3"	"0"	"0"	"90"	"68"	"0"	"8"	"542"	"508"	"86"	"211"	"99"	"3"	"2"	"0"	"0"	"0"	"158"	"1"	"33"	"845"	"338"	"9"	"17"	"3471"	"666"	"199"	"37"	"135"	"1"	"751"	"375"	"1068"	"937"	"279"	"2131"	"1231"	"831"	"147"	"245"	"4"	"1"	"0"	"328"	"147"	"9"	"334"	"1411"	"262"	"0"	"443"	"1586"	"1470"	"105"	"264"	"44"	"125"	"19"	"35"	"382"	"10"	"0"	"7"	"3"	"860"	"120"	"3931"	"648"	"11"	"2055"	"622"	"609"	"0"	"0"	"0"	"590"	"2"	"3692"	"22"	"1047"	"198"	"1873"	"3"	"5"	"0"	"9"	"1"	"399"	"122"	"1016"	"7092"	"9"	"0"	"531"	"0"	"2"	"0"	"880"	"1"	"0"	"0"	"3"	"1723"	"70"	"2"	"6462"	"1497"	"712"	"182"	"290"	"1160"	"70"	"148"	"946"	"97"	"2"	"1012"	"1"	"1"	"1"	"1828"	"0"	"241"	"1476"	"6"	"992"	"5"	"13"	"885"	"0"	"151"	"537"	"1713"	"453"	"1017"	"488"	"1522"	"1"	"1536"	"3"	"511"	"449"	"211"	"31"	"4201"	"3307"	"780"	"725"	"129"	"60"	"634"	"211"	"1013"	"736"	"887"	"2362"	"166"	"3051"	"240"	"5"	"0"	"754"	"1"	"0"	"0"	"1"	"430"	"4"	"6"	"0"	"1"	"1"	"0"	"101"	"10"	"570"	"52"	"1257"	"576"	"164"	"6"	"633"	"1498"	"5"	"138"	"886"	"134"	"813"	"849"	"1723"	"72"	"303"	"574"	"0"	"0"	"0"	"4"	"15"	"67"	"1399"	"15"	"1078"	"0"	"317"	"1944"	"406"	"1218"	"0"	"424"	"452"	"4"	"0"	"0"	"0"	"22"	"0"	"0"	"1"	"10"	"0"	"0"	"0"	"0"	"1"	"0"	"102"	"0"	"3"	"5"	"368"	"2"	"196"	"7"	"4123"	"250"	"4"	"1045"	"0"	"0"	"125"	"824"	"354"	"147"	"173"	"348"	"72"	"322"	"44"	"178"	"568"	"657"	"865"	"736"	"510"	"8"	"880"	"1131"	"2"	"0"	"600"	"231"	"678"	"0"	"217"	"716"	"473"	"647"	"914"	"1084"	"1956"	"0"	"0"	"1"	"0"	"0"	"0"	"17"	"54"	"70"	"0"	"0"	"0"	"0"	"1"	"0"	"0"	"7"	"573"	"765"	"677"	"662"	"296"	"2"	"628"	"416"	"103"	"551"	"0"	"76"	"0"	"1"	"1"	"1"	"16"	"1"	"0"	"0"	"710"	"996"	"246"	"1933"	"1"	"27"	"1501"	"61"	"446"	"0"	"956"	"52"	"614"	"250"	"0"	"317"	"2272"	"154"	"813"	"3"	"18"	"268"	"17"	"0"	"18"	"2"	"13"	"1"	"2"	"9"	"89"	"806"	"5"	"4"	"43"	"374"	"683"	"0"	"3"	"0"	"1"	"6"	"1208"	"801"	"1094"	"1182"	"1422"	"862"	"1049"	"1745"	"6"	"44"	"6"	"5"	"0"	"12"	"0"	"124"	"0"	"7900"	"6"	"0"	"4583"	"3"	"888"	"1074"	"0"	"18"	"15"	"2"	"5"	"1192"	"49"	"28"	"17"	"7"	"1"	"0"	"1209"	"18"	"2152"	"221"	"439"	"8"	"2"	"285"	"1655"	"669"	"6055"	"332"	"533"	"2"	"92"	"731"	"274"	"71"	"3"	"331"	"530"	"918"	"1004"	"0"	"0"	"101"	"495"	"1181"	"13"	"1171"	"22"	"233"	"340"	"0"	"0"	"0"	"0"	"1"	"1090"	"0"	"0"	"0"	"6"	"4453"	"3"	"1"	"1"	"0"	"0"	"231"	"506"	"3"	"6"	"10"	"0"	"34"	"0"	"2"	"27"	"326"	"7"	"354"	"299"	"1"	"6"	"800"	"7"	"0"	"0"	"293"	"239"	"1867"	"127"	"1542"	"23762"	"668"	"235"	"96"	"0"	"0"	"0"	"1463"	"344"	"721"	"199"	"0"	"0"	"0"	"51"	"0"	"27"	"38"	"32"	"3"	"41"	"2353"	"330"	"217"	"799"	"1098"	"5"	"25"	"1050"	"54"	"188"	"47"	"467"	"3786"	"287"	"1"	"0"	"1091"	"1405"	"10"	"167"	"12"	"654"	"123"	"265"	"707"	"1128"	"1110"	"2957"	"896"	"2201"	"163"	"212"	"4"	"93"	"39"	"0"	"9"	"1386"	"1866"	"24"	"344"	"897"	"123"	"0"	"314"	"711"	"284"	"59"	"772"	"704"	"98"	"609"	"2324"	"1131"	"36"	"325"	"318"	"6"	"2579"	"389"	"246"	"726"	"365"	"23"	"24"	"2929"	"1949"	"573"	"0"	"3963"	"230"	"221"	"1063"	"16250"	"9"	"1"	"3"	"0"	"25"	"2"	"5"	"1"	"5"	"524"	"2"	"0"	"411"	"16"	"221"	"1009"	"430"	"788"	"203"	"43"	"0"	"1"	"11"	"0"	"14"	"0"	"0"	"17939"	"278"	"1964"	"21"	"0"	"71"	"3"	"1636"	"0"	"0"	"0"	"1"	"0"	"0"	"12"	"336"	"0"	"16"	"324"	"1305"	"528"	"332"	"1198"	"888"	"161"	"517"	"2"	"1"	"82"	"27"	"204"	"344"	"2"	"1013"	"125"	"59"	"1014"	"11"	"32"	"11"	"1"	"0"	"459"	"0"	"3"	"9"	"0"	"6"	"1"	"288"	"25"	"89"	"33"	"1073"	"2494"	"37"	"0"	"59"	"1"	"0"	"0"	"1"	"0"	"124"	"1"	"821"	"6"	"533"	"1327"	"3"	"2"	"3"	"8204"	"1"	"0"	"325"	"88"	"1575"	"1"	"873"	"328"	"4"	"1"	"247"	"321"	"695"	"3"	"2"	"612"	"594"	"4166"	"2"	"0"	"0"	"183"	"19"	"1123"	"1171"	"81"	"483"	"117"	"293"	"43"	"2055"	"617"	"160"	"570"	"2"	"22"	"661"	"873"	"1216"	"981"	"2"	"444"	"237"	"245"	"775"	"1686"	"553"	"973"	"1089"	"998"	"0"	"0"	"0"	"0"	"0"	"637"	"26"	"1304"	"1"	"0"	"2"	"1"	"2"	"0"	"0"	"6"	"29"	"39"	"1"	"135"	"30"	"92"	"1641"	"0"	"24"	"26"	"3451"	"818"	"1340"	"1275"	"278"	"222"	"284"	"2026"	"879"	"1872"	"261"	"1660"	"334"	"689"	"10"	"2"	"28"	"49"	"1"	"6"	"5"	"750"	"503"	"200"	"44"	"4313"	"375"	"19"	"2380"	"347"	"1714"	"110"	"343"	"5302"	"41"	"752"	"846"	"8"	"1886"	"937"	"1"	"416"	"0"	"3984"	"530"	"6057"	"1557"	"2"	"124"	"34"	"20"	"338"	"230"	"1034"	"103"	"2466"	"343"	"1422"	"1059"	"447"	"458"	"764"	"260"	"807"	"5"	"2"	"399"	"1422"	"329"	"86"	"1570"	"122"	"13081"	"573"	"11"	"698"	"4486"	"646"	"6"	"9191"	"12"	"98"	"1608"	"0"	"147"	"620"	"0"	"1209"	"507"	"658"	"65"	"418"	"1770"	"2"	"531"	"757"	"3"	"12"	"50"	"114"	"1606"	"224"	"5699"	"117"	"201"	"409"	"2810"	"11902"	"477"	"11409"	"3"	"36"	"43"	"469"	"36"	"4"	"377"	"2230"	"3867"	"2012"	"0"	"57"	"8"	"470"	"14"	"449"	"44"	"1"	"39"	"1"	"934"	"12"	"2711"	"241"	"632"	"7590"	"4"	"3"	"295"	"450"	"713"	"6"	"44"	"257"	"171"	"3441"	"2016"	"1561"	"543"	"17"	"336"	"1697"	"1663"	"3969"	"5"	"5"	"78"	"2"	"1"	"886"	"468"	"416"	"343"	"743"	"349"	"597"	"165"	"174"	"971"	"36"	"7"	"6179"	"1805"	"0"	"1"	"1216"	"8327"	"228"	"1421"	"866"	"564"	"473"	"489"	"158"	"1"	"0"	"164"	"0"	"212"	"380"	"7"	"2100"	"963"	"9"	"122"	"526"	"24"	"681"	"16"	"0"	"79"	"2"	"573"	"7"	"267"	"0"	"1862"	"1554"	"2"	"45"	"1402"	"2275"	"154"	"107"	"664"	"0"	"1"	"0"	"0"	"1"	"0"	"318"	"191"	"5"	"226"	"165"	"779"	"28"	"464"	"659"	"0"	"290"	"467"	"641"	"1805"	"303"	"2111"	"1432"	"270"	"2"	"1"	"3"	"469"	"2052"	"56"	"2"	"50"	"30"	"11"	"60"	"933"	"118"	"6"	"1192"	"1116"	"252"	"95"	"2"	"7"	"0"	"2"	"0"	"276"	"107"	"0"	"501"	"25"	"149"	"501"	"385"	"764"	"3577"	"3154"	"4"	"38"	"973"	"95"	"4"	"4"	"0"	"0"	"2"	"2"	"1"	"678"	"1862"	"2"	"664"	"1268"	"2493"	"873"	"295"	"528"	"301"	"2496"	"201"	"35"	"15"	"235"	"1120"	"200"	"11964"	"3"	"242"	"28"	"175"	"333"	"3085"	"33"	"131"	"2"	"2"	"13"	"1556"	"90"	"21"	"0"	"950"	"2"	"9"	"16"	"4"	"1956"	"14"	"316"	"2"	"184"	"2575"	"66"	"449"	"1670"	"15"	"858"	"2122"	"148"	"771"	"0"	"0"	"301"	"972"	"8"	"838"	"120"	"29"	"2808"	"574"	"622"	"264"	"0"	"3"	"0"	"0"	"0"	"1"	"0"	"4"	"366"	"222"	"3854"	"9"	"1"	"22"	"160"	"127"	"807"	"164"	"253"	"614"	"2064"	"815"	"734"	"535"	"617"	"1927"	"1"	"3"	"0"	"0"	"1"	"1180"	"617"	"2"	"0"	"976"	"1"	"109"	"36"	"19512"	"8"	"8036"	"349"	"444"	"8"	"228"	"199"	"26"	"43"	"373"	"20"	"0"	"0"	"8"	"21"	"421"	"287"	"169"	"295"	"5759"	"1014"	"910"	"0"	"142"	"5562"	"48"	"0"	"0"	"893"	"432"	"259"	"451"	"343"	"463"	"38"	"410"	"7"	"2848"	"1128"	"601"	"589"	"1"	"1"	"428"	"356"	"93"	"8163"	"364"	"173"	"538"	"1"	"598"	"72"	"3289"	"509"	"12"	"51"	"0"	"0"	"4135"	"25"	"23"	"11"	"5"	"844"	"3816"	"725"	"0"	"959"	"0"	"4"	"347"	"337"	"364"	"36"	"620"	"1513"	"10"	"454"	"470"	"215"	"0"	"21"	"20"	"1"	"8"	"975"	"821"	"536"	"311"	"1369"	"2876"	"525"	"248"	"0"	"4"	"10254"	"3631"	"2313"	"1"	"1705"	"127"	"1166"	"58"	"1497"	"835"	"4"	"1"	"0"	"1325"	"165"	"1385"	"562"	"354"	"0"	"0"	"0"	"93"	"7"	"106"	"1711"	"553"	"892"	"6"	"246"	"284"	"1"	"7"	"1"	"1"	"1"	"0"	"0"	"1"	"391"	"750"	"13"	"82"	"992"	"377"	"551"	"44"	"53"	"401"	"2"	"1050"	"1326"	"854"	"118"	"1204"	"535"	"2"	"0"	"378"	"0"	"0"	"1"	"0"	"297"	"30"	"1081"	"251"	"1266"	"13"	"2641"	"672"	"178"	"0"	"1"	"4"	"78"	"40"	"559"	"203"	"296"	"564"	"64"	"986"	"326"	"670"	"10"	"654"	"123"	"162"	"127"	"1"	"1"	"1"	"326"	"730"	"1"	"93"	"10557"	"1048"	"3"	"177"	"66"	"670"	"134"	"438"	"320"	"226"	"0"	"307"	"441"	"483"	"835"	"284"	"651"	"556"	"372"	"0"	"115"	"334"	"588"	"187"	"2001"	"3"	"73"	"3"	"79"	"11580"	"1"	"1612"	"88"	"906"	"0"	"27"	"210"	"0"	"0"	"857"	"1128"	"5"	"7"	"87"	"186"	"227"	"22"	"2"	"636"	"399"	"343"	"138"	"1383"	"1013"	"1519"	"0"	"209"	"1516"	"1"	"1"	"79"	"90"	"8"	"337"	"9"	"40"	"552"	"41"	"162"	"194"	"85"	"965"	"220"	"1"	"1"	"171"	"5"	"70"	"18"	"430"	"15"	"0"	"0"	"13"	"1056"	"130"	"536"	"0"	"1335"	"0"	"1"	"1"	"432"	"63"	"47"	"51"	"102"	"132"	"3"	"452"	"3"	"1"	"175"	"190"	"289"	"336"	"214"	"0"	"0"	"1668"	"925"	"0"	"8"	"7"	"7134"	"10"	"1324"	"96"	"163"	"464"	"570"	"268"	"1185"	"46"	"16"	"741"	"96"	"337"	"197"	"217"	"12"	"4307"	"17"	"4"	"1522"	"1552"	"7"	"1419"	"568"	"435"	"367"	"222"	"1458"	"1391"	"573"	"1520"	"171"	"2844"	"52"	"2"	"0"	"0"	"2"	"520"	"493"	"1"	"0"	"0"	"0"	"1"	"1"	"25"	"1863"	"266"	"2859"	"505"	"291"	"270"	"1102"	"533"	"1"	"1"	"9"	"563"	"7"	"1017"	"244"	"210"	"4"	"2"	"0"	"0"	"1926"	"1243"	"575"	"73"	"144"	"2"	"1"	"0"	"1"	"0"	"8"	"6"	"495"	"130"	"459"	"227"	"146"	"953"	"0"	"0"	"5"	"0"	"224"	"238"	"2024"	"170"	"0"	"0"	"235"	"135"	"120"	"0"	"0"	"1"	"0"	"2610"	"0"	"213"	"509"	"1015"	"5"	"0"	"0"	"1072"	"0"	"1681"	"137"	"1"	"0"	"888"	"1418"	"9"	"271"	"749"	"451"	"2112"	"128"	"2"	"2"	"151"	"521"	"440"	"1918"	"222"	"1"	"0"	"4"	"0"	"0"	"201"	"7"	"0"	"0"	"1"	"267"	"884"	"218"	"661"	"0"	"0"	"4"	"122"	"256"	"0"	"42"	"1"	"0"	"1"	"3"	"1"	"257"	"208"	"13966"	"1167"	"482"	"3954"	"551"	"7"	"4"	"0"	"239"	"39"	"17"	"0"	"1"	"0"	"0"	"262"	"14"	"123"	"136"	"132"	"0"	"74"	"514"	"1"	"0"	"0"	"0"	"0"	"119"	"17"	"617"	"606"	"2"	"5"	"550"	"365"	"36"	"325"	"272"	"429"	"124"	"21"	"797"	"239"	"335"	"41"	"3"	"0"	"425"	"358"	"943"	"585"	"138"	"1033"	"2066"	"46"	"1285"	"1"	"4"	"0"	"22"	"6"	"5"	"186"	"0"	"0"	"199"	"117"	"348"	"636"	"940"	"1"	"14"
"SAMN09739132"	"587"	"0"	"910"	"0"	"5"	"1"	"66"	"0"	"260"	"58"	"200"	"282"	"8940"	"546"	"305"	"66"	"2614"	"4"	"13"	"0"	"0"	"0"	"1"	"11"	"24"	"232"	"77"	"69"	"1974"	"387"	"25"	"203219"	"91"	"49"	"222"	"42"	"1224"	"187"	"89"	"176"	"856"	"121"	"756"	"386"	"404"	"99"	"682"	"55"	"2"	"290"	"392"	"766"	"2048"	"6"	"2"	"725"	"4072"	"344"	"139"	"416"	"12"	"86"	"173"	"112"	"129"	"613"	"46"	"20"	"100"	"231"	"1918"	"150"	"563"	"103"	"153"	"26"	"378"	"1196"	"148"	"108"	"134"	"310"	"59"	"9"	"320"	"232"	"0"	"1"	"6"	"1"	"3"	"0"	"3"	"88"	"280"	"539"	"156"	"170"	"7"	"634"	"1262"	"467"	"284"	"288"	"195"	"522"	"14"	"558"	"191"	"40"	"490"	"100"	"574"	"37"	"44"	"47"	"866"	"265"	"71"	"7"	"550"	"338"	"234"	"442"	"6"	"27"	"99"	"173"	"70"	"129"	"121"	"6931"	"23"	"31"	"104"	"17"	"256"	"61"	"104"	"615"	"234"	"202"	"209"	"263"	"1272"	"400"	"206"	"176"	"22"	"110"	"72"	"925"	"25"	"265"	"245"	"477"	"55"	"3527"	"404"	"229"	"63"	"286"	"696"	"306"	"288"	"223"	"110"	"696"	"85"	"1144"	"207"	"19"	"129"	"1159"	"1698"	"1775"	"1721"	"1204"	"930"	"14"	"237"	"111"	"48"	"0"	"309"	"7"	"855"	"194"	"1"	"178"	"513"	"479"	"357"	"994"	"140"	"166"	"8"	"433"	"3127"	"578"	"147"	"197"	"142"	"245"	"52"	"493"	"327"	"215"	"291"	"327"	"397"	"94"	"263"	"173"	"303"	"250"	"125"	"849"	"221"	"155"	"75"	"716"	"134"	"1249"	"199"	"122"	"111"	"175"	"6"	"19"	"0"	"2272"	"310"	"70"	"271"	"242"	"138"	"42"	"15"	"122"	"69"	"126"	"182"	"745"	"285"	"94"	"447"	"151"	"433"	"221"	"785"	"60"	"259"	"1"	"547"	"307"	"1140"	"0"	"0"	"236"	"292"	"624"	"2082"	"352"	"0"	"130"	"200"	"4"	"0"	"1"	"16"	"0"	"7"	"213"	"53"	"5"	"28"	"15"	"6"	"0"	"2"	"2"	"6"	"346"	"331"	"0"	"103"	"1"	"21"	"0"	"1"	"1"	"302"	"325"	"106"	"4"	"4"	"656"	"1070"	"228"	"63"	"82"	"289"	"396"	"207"	"0"	"1"	"1952"	"8"	"124"	"18"	"131"	"1953"	"0"	"195"	"2815"	"391"	"17951"	"34"	"71"	"1281"	"30"	"1633"	"114"	"7"	"82"	"1132"	"477"	"4"	"750"	"141"	"81"	"100"	"559"	"179"	"344"	"361"	"36"	"7"	"0"	"1183"	"161"	"213"	"150"	"297"	"75"	"214"	"706"	"99"	"55"	"82"	"0"	"1423"	"972"	"64"	"281"	"929"	"2"	"3130"	"3931"	"1074"	"42"	"91"	"713"	"11"	"436"	"719"	"645"	"110"	"357"	"550"	"100"	"570"	"2"	"226"	"189"	"275"	"47"	"1328"	"47"	"245"	"38"	"3889"	"284"	"1563"	"376"	"975"	"217"	"155"	"335"	"1159"	"304"	"1844"	"156"	"0"	"236"	"98"	"1576"	"132"	"0"	"496"	"910"	"91"	"391"	"5544"	"7"	"210"	"66"	"61"	"106"	"18"	"355"	"111"	"754"	"0"	"215"	"416"	"0"	"293"	"271"	"1307"	"230"	"152"	"1214"	"987"	"169"	"379"	"5"	"1"	"568"	"873"	"64"	"657"	"757"	"1091"	"214"	"282"	"123"	"374"	"29"	"227"	"263"	"265"	"97"	"74"	"92"	"1034"	"184"	"776"	"157"	"137"	"210"	"159"	"651"	"918"	"11"	"481"	"339"	"75"	"18"	"449"	"48"	"804"	"303"	"354"	"101"	"103"	"26"	"124"	"32"	"179"	"1384"	"109"	"64"	"194"	"86"	"102"	"279"	"337"	"0"	"58"	"773"	"138"	"6731"	"74"	"243"	"19"	"293"	"992"	"103"	"668"	"232"	"136"	"124"	"3"	"748"	"135"	"887"	"203"	"992"	"110"	"85"	"119"	"6"	"1232"	"45"	"864"	"646"	"5"	"136"	"5799"	"10"	"49"	"361"	"396"	"96"	"418"	"80"	"129"	"541"	"652"	"197"	"63"	"8"	"32"	"88"	"113"	"252"	"34"	"894"	"502"	"1117"	"801"	"1359"	"210"	"4"	"2122"	"68"	"2084"	"1103"	"75"	"619"	"925"	"135"	"998"	"366"	"1770"	"158"	"1318"	"236"	"259"	"421"	"717"	"2941"	"251"	"683"	"1109"	"764"	"338"	"30"	"551"	"265"	"127"	"152"	"192"	"105"	"954"	"20"	"644"	"208"	"521"	"9"	"2205"	"7175"	"2205"	"489"	"320"	"2"	"59"	"7"	"755"	"43"	"170"	"386"	"1567"	"120"	"162"	"240"	"3761"	"1498"	"306"	"355"	"37"	"169"	"197"	"18"	"153"	"345"	"518"	"97"	"1910"	"232"	"546"	"404"	"74"	"594"	"250"	"626"	"169"	"82"	"106"	"140"	"396"	"414"	"1096"	"82"	"159"	"17"	"289"	"84"	"1305"	"398"	"785"	"275"	"646"	"0"	"163"	"93"	"11"	"1199"	"167"	"463"	"342"	"155"	"132"	"13"	"281"	"329"	"292"	"208"	"83"	"12"	"49"	"86"	"721"	"0"	"30"	"101"	"142"	"1113"	"2399"	"176"	"907"	"419"	"704"	"135"	"72"	"659"	"485"	"169"	"89"	"206"	"1583"	"319"	"284"	"60"	"1028"	"1055"	"1355"	"2681"	"133"	"758"	"241"	"0"	"6"	"154"	"383"	"7533"	"1477"	"227"	"132"	"372"	"105"	"401"	"219"	"701"	"1565"	"10"	"1437"	"1342"	"128"	"1725"	"718"	"459"	"220"	"1"	"1796"	"1205"	"433"	"556"	"839"	"4"	"37"	"284"	"480"	"138"	"3"	"46"	"1211"	"169"	"29"	"7"	"295"	"780"	"1752"	"1121"	"56"	"533"	"166"	"1716"	"1404"	"603"	"741"	"598"	"145"	"6"	"5"	"5"	"1"	"37"	"95"	"165"	"5361"	"1"	"1969"	"265"	"98"	"179"	"2"	"0"	"188"	"8"	"3"	"3"	"370"	"9"	"401"	"3"	"478"	"383"	"337"	"180"	"485"	"8"	"101"	"227"	"4440"	"6144"	"90"	"53"	"6830"	"1357"	"58"	"133"	"637"	"846"	"61"	"1"	"213"	"1232"	"1557"	"1128"	"1105"	"3"	"185"	"24"	"255"	"23"	"169"	"1810"	"497"	"151"	"862"	"304"	"228"	"239"	"84"	"108"	"4"	"15"	"0"	"2"	"55"	"60"	"301"	"260"	"2979"	"550"	"109"	"212"	"102"	"9"	"1039"	"0"	"0"	"2"	"66"	"348"	"27"	"105"	"1"	"18"	"343"	"20"	"19"	"34"	"171"	"320"	"241"	"737"	"3373"	"7"	"459"	"1220"	"20"	"0"	"1"	"16"	"247"	"44"	"1"	"24"	"72"	"24"	"25"	"9"	"38"	"36"	"7"	"15"	"10"	"3"	"30"	"0"	"19"	"16"	"2"	"0"	"0"	"11"	"3"	"12"	"4"	"2"	"4"	"16"	"14"	"211"	"5"	"645"	"48"	"547"	"768"	"1279"	"102"	"435"	"175"	"704"	"2305"	"398"	"98"	"20"	"0"	"2307"	"409"	"421"	"369"	"938"	"334"	"186"	"254"	"691"	"704"	"100"	"1756"	"146"	"355"	"452"	"1513"	"73"	"609"	"838"	"45"	"383"	"5038"	"45"	"351"	"568"	"262"	"187"	"163"	"1360"	"59"	"225"	"545"	"283"	"515"	"1"	"301"	"61"	"553"	"566"	"1294"	"617"	"400"	"468"	"236"	"40"	"286"	"312"	"1217"	"78"	"167"	"784"	"981"	"122"	"468"	"360"	"109"	"3126"	"775"	"61"	"5"	"263"	"245"	"649"	"11"	"185"	"270"	"0"	"412"	"83"	"430"	"71"	"412"	"1231"	"252"	"7512"	"388"	"216"	"2897"	"1482"	"410"	"1433"	"202"	"596"	"554"	"285"	"183"	"748"	"563"	"30"	"822"	"1572"	"5"	"349"	"251"	"29"	"70"	"311"	"308"	"627"	"27"	"49"	"748"	"273"	"35"	"860"	"112"	"504"	"1049"	"107"	"1222"	"308"	"219"	"173"	"666"	"1404"	"1561"	"310"	"125"	"193"	"447"	"421"	"31"	"518"	"360"	"242"	"61"	"48"	"7288"	"2111"	"5"	"3006"	"254"	"246"	"180"	"52"	"14"	"1271"	"874"	"885"	"672"	"182"	"4651"	"0"	"1"	"1"	"5"	"158"	"131"	"17"	"409"	"143"	"32"	"93"	"698"	"2179"	"191"	"153"	"1074"	"1422"	"837"	"853"	"33"	"85"	"1930"	"149"	"369"	"2148"	"4899"	"0"	"103"	"850"	"337"	"174"	"577"	"1701"	"2324"	"38"	"61"	"47"	"630"	"689"	"668"	"637"	"87"	"765"	"647"	"0"	"63"	"863"	"506"	"118"	"127"	"130"	"682"	"426"	"8"	"347"	"155"	"0"	"2159"	"7212"	"98"	"31"	"85"	"1191"	"508"	"481"	"0"	"498"	"79"	"35"	"440"	"641"	"396"	"0"	"30"	"225"	"279"	"33"	"8"	"826"	"157"	"265"	"4146"	"1047"	"15"	"7510"	"1200"	"220"	"2543"	"232"	"6"	"3915"	"1175"	"63"	"461"	"59"	"457"	"107"	"2901"	"447"	"228"	"1"	"0"	"409"	"14641"	"933"	"219"	"1"	"225"	"135"	"177"	"70"	"284"	"413"	"243"	"393"	"981"	"1671"	"2"	"499"	"2692"	"65"	"233"	"51"	"10"	"225"	"5764"	"49"	"1604"	"38"	"271"	"70"	"5"	"224"	"1202"	"2436"	"6"	"0"	"0"	"173"	"44"	"154"	"12255"	"0"	"94"	"8"	"97"	"32"	"1075"	"689"	"415"	"378"	"199"	"68"	"203"	"412"	"493"	"97"	"1558"	"1565"	"10"	"1213"	"255"	"193"	"1"	"835"	"766"	"3655"	"2069"	"2049"	"728"	"155"	"1026"	"2554"	"137"	"540"	"22"	"1129"	"417"	"740"	"2077"	"1009"	"26"	"13"	"495"	"89"	"119"	"178"	"1809"	"4"	"32"	"79"	"102"	"10"	"1013"	"0"	"409"	"22"	"152"	"259"	"316"	"6517"	"410"	"23"	"49"	"256"	"649"	"361"	"2308"	"87"	"15"	"59"	"44"	"789"	"964"	"219"	"269"	"4"	"888"	"70"	"498"	"528"	"6168"	"4185"	"698"	"297"	"15"	"182"	"1029"	"9"	"545"	"463"	"6"	"1831"	"802"	"323"	"39"	"83"	"77"	"1730"	"382"	"640"	"80"	"2"	"5868"	"730"	"938"	"1605"	"269"	"194"	"1279"	"75"	"1799"	"94"	"3"	"4"	"524"	"752"	"137"	"26"	"328"	"369"	"633"	"26"	"522"	"436"	"322"	"751"	"1274"	"359"	"289"	"2382"	"1404"	"333"	"487"	"130"	"29"	"157"	"276"	"369"	"180"	"103"	"1916"	"534"	"1231"	"2192"	"258"	"0"	"243"	"320"	"296"	"1590"	"103"	"1128"	"122"	"78"	"13212"	"5425"	"0"	"274"	"165"	"119"	"12"	"969"	"72"	"154"	"8"	"44"	"266"	"0"	"63"	"5456"	"232"	"593"	"20"	"148"	"288"	"45"	"255"	"106"	"675"	"291"	"1"	"104"	"112"	"113"	"983"	"142"	"316"	"1"	"760"	"374"	"628"	"760"	"184"	"682"	"514"	"1198"	"5488"	"1318"	"906"	"710"	"245"	"649"	"359"	"289"	"1882"	"434"	"1188"	"684"	"143"	"87"	"40"	"527"	"0"	"308"	"1"	"11"	"1290"	"1781"	"119"	"16"	"0"	"1087"	"293"	"455"	"8369"	"2636"	"287"	"1"	"365"	"1"	"0"	"0"	"186"	"160"	"226"	"181"	"9552"	"1"	"735"	"98"	"186"	"304"	"374"	"43"	"382"	"1012"	"619"	"80"	"78"	"1445"	"0"	"0"	"3476"	"215"	"164"	"15"	"2704"	"4229"	"127"	"1021"	"989"	"1259"	"191"	"0"	"0"	"0"	"94"	"1772"	"444"	"107"	"9"	"2839"	"107"	"50"	"26"	"603"	"159"	"52"	"4"	"124"	"2"	"625"	"32"	"285"	"273"	"401"	"536"	"225"	"416"	"68"	"121"	"446"	"387"	"1736"	"244"	"50"	"4010"	"586"	"336"	"9873"	"590"	"316"	"16"	"435"	"84"	"51"	"2"	"1153"	"2815"	"2116"	"81"	"1"	"0"	"4"	"952"	"0"	"1229"	"887"	"6798"	"1"	"660"	"1190"	"103"	"2222"	"428"	"0"	"7"	"2566"	"1829"	"2376"	"2665"	"156"	"165"	"2"	"3349"	"149"	"66"	"91"	"845"	"448"	"133"	"65"	"55"	"2"	"0"	"1"	"0"	"63"	"73"	"408"	"1062"	"35"	"939"	"2118"	"204"	"24"	"16"	"163"	"592"	"72"	"6497"	"243"	"70"	"1269"	"318"	"496"	"2377"	"151"	"96"	"359"	"205"	"187"	"1012"	"2"	"66"	"281"	"113"	"75"	"10"	"1539"	"253"	"82"	"155"	"140"	"829"	"901"	"1146"	"820"	"616"	"613"	"377"	"407"	"35"	"1262"	"218"	"207"	"405"	"213"	"143"	"971"	"409"	"2738"	"16"	"8072"	"1752"	"492"	"64"	"886"	"85"	"381"	"171"	"452"	"182"	"265"	"6304"	"82"	"221"	"65"	"413"	"605"	"757"	"224"	"1003"	"77"	"1619"	"111"	"886"	"1742"	"1"	"242"	"46"	"936"	"923"	"400"	"963"	"530"	"7"	"1495"	"78"	"7141"	"6"	"326"	"885"	"730"	"625"	"166"	"74"	"877"	"481"	"317"	"627"	"13889"	"5224"	"1884"	"24"	"209"	"0"	"21"	"300"	"7"	"163"	"521"	"34"	"142"	"200"	"1068"	"1506"	"196"	"60"	"179"	"510"	"102"	"10"	"0"	"1561"	"0"	"52"	"95"	"244"	"8555"	"88"	"12"	"2295"	"3"	"1"	"575"	"0"	"323"	"173"	"122"	"693"	"44"	"3237"	"2"	"1872"	"48"	"48"	"440"	"0"	"5101"	"53"	"78"	"3388"	"146"	"1969"	"26"	"1838"	"197"	"305"	"43"	"174"	"2252"	"746"	"224"	"150"	"0"	"207"	"870"	"30"	"247"	"426"	"48"	"37"	"56"	"909"	"1"	"796"	"18"	"310"	"54"	"85"	"237"	"1873"	"43"	"583"	"17"	"186"	"369"	"8"	"222"	"2008"	"987"	"106"	"3725"	"215"	"2000"	"919"	"815"	"309"	"143"	"365"	"1547"	"37"	"203"	"722"	"60"	"2876"	"510"	"21"	"1109"	"1631"	"0"	"0"	"0"	"176"	"356"	"305"	"58"	"44"	"21"	"3"	"396"	"300"	"681"	"75"	"415"	"0"	"2"	"3837"	"73"	"10716"	"85"	"994"	"1430"	"379"	"1344"	"106"	"74"	"59"	"733"	"15"	"183"	"836"	"28"	"6"	"218"	"429"	"432"	"299"	"139"	"2971"	"247"	"1"	"1030"	"499"	"166"	"23"	"545"	"82"	"78"	"613"	"128"	"133"	"1698"	"260"	"5"	"100"	"713"	"4"	"74"	"434"	"330"	"241"	"20"	"271"	"327"	"269"	"1068"	"269"	"443"	"532"	"23"	"107"	"126"	"394"	"33"	"685"	"15"	"230"	"970"	"78"	"3"	"754"	"851"	"44"	"336"	"2197"	"293"	"1699"	"64"	"145"	"376"	"229"	"218"	"87"	"1106"	"4498"	"95"	"70"	"402"	"0"	"1"	"598"	"683"	"3254"	"3"	"553"	"174"	"188"	"2402"	"236"	"20776"	"508"	"234"	"167"	"1043"	"1221"	"226"	"111"	"1239"	"281"	"102"	"179"	"72"	"57"	"251"	"1"	"3"	"127"	"650"	"88"	"4"	"234"	"3778"	"1963"	"66"	"463"	"2196"	"195"	"1071"	"197"	"122"	"289"	"42"	"231"	"274"	"292"	"4451"	"1742"	"233"	"219"	"1356"	"207"	"1"	"1"	"2548"	"662"	"5423"	"229"	"605"	"1856"	"0"	"791"	"21"	"287"	"1118"	"42"	"1889"	"310"	"59"	"424"	"66"	"92"	"1181"	"2504"	"1841"	"358"	"2543"	"4"	"228"	"57"	"30"	"1906"	"3843"	"610"	"387"	"691"	"185"	"43"	"89"	"1307"	"107"	"48"	"113"	"576"	"12"	"1144"	"486"	"718"	"3670"	"393"	"0"	"0"	"26"	"2"	"60"	"880"	"185"	"545"	"1250"	"963"	"1"	"282"	"0"	"237"	"18"	"161"	"671"	"0"	"0"	"16"	"248"	"0"	"0"	"0"	"0"	"4442"	"642"	"765"	"661"	"1405"	"1725"	"210"	"851"	"504"	"3"	"1"	"151"	"81"	"348"	"220"	"91"	"205"	"261"	"0"	"1172"	"107"	"710"	"163"	"0"	"2886"	"346"	"1018"	"396"	"14"	"1"	"329"	"307"	"29"	"924"	"0"	"0"	"411"	"87"	"641"	"640"	"112"	"1"	"90"	"239"	"0"	"0"	"0"	"0"	"327"	"245"	"311"	"280"	"130"	"503"	"1"	"1104"	"555"	"5"	"33"	"95"	"159"	"994"	"2176"	"1297"	"1541"	"0"	"648"	"308"	"5"	"1133"	"572"	"282"	"161"	"53"	"81"	"4184"	"110"	"175"	"38"	"7"	"825"	"0"	"79"	"192"	"180"	"790"	"514"	"188"	"494"	"233"	"25"	"61"	"51"	"838"	"178"	"100"	"1"	"49"	"1007"	"585"	"1297"	"229"	"1868"	"456"	"223"	"207"	"409"	"2"	"728"	"689"	"271"	"684"	"2142"	"1046"	"0"	"3834"	"584"	"384"	"3170"	"1163"	"472"	"221"	"192"	"29"	"173"	"43"	"756"	"134"	"616"	"25"	"6"	"758"	"600"	"819"	"3687"	"231"	"12"	"47"	"1103"	"178"	"119"	"534"	"1004"	"7"	"231"	"709"	"3269"	"1042"	"92"	"77"	"195"	"537"	"242"	"1952"	"720"	"52"	"685"	"1431"	"774"	"2"	"1"	"0"	"1"	"531"	"540"	"1383"	"288"	"1238"	"7294"	"196"	"1127"	"1681"	"965"	"188"	"104"	"2214"	"74"	"380"	"279"	"789"	"347"	"805"	"421"	"1932"	"30"	"1787"	"724"	"466"	"636"	"5"	"14"	"1110"	"521"	"63"	"91"	"371"	"223"	"185"	"8257"	"9920"	"1441"	"8"	"709"	"161"	"354"	"31"	"3"	"277"	"191"	"523"	"67"	"2879"	"746"	"24160"	"483"	"2443"	"1201"	"194"	"159"	"221"	"693"	"256"	"330"	"0"	"315"	"681"	"349"	"13"	"89"	"1159"	"1"	"467"	"153"	"25"	"278"	"228"	"269"	"151"	"100"	"64"	"610"	"317"	"1121"	"98"	"90"	"326"	"290"	"768"	"741"	"212"	"145"	"685"	"996"	"880"	"320"	"606"	"112"	"264"	"157"	"118"	"185"	"24"	"69"	"646"	"187"	"407"	"134"	"743"	"469"	"434"	"14"	"60"	"43"	"1361"	"603"	"918"	"604"	"135"	"27"	"0"	"46"	"236"	"247"	"323"	"274"	"492"	"1151"	"57"	"372"	"837"	"1032"	"563"	"339"	"348"	"1544"	"404"	"99"	"415"	"100"	"1042"	"116"	"614"	"210"	"12"	"438"	"242"	"395"	"1699"	"776"	"1284"	"1185"	"113"	"1051"	"45"	"7"	"629"	"229"	"40"	"3"	"79"	"758"	"199"	"267"	"122"	"142"	"466"	"22"	"4"	"2786"	"0"	"125"	"180"	"241"	"125"	"11"	"75"	"123"	"86"	"286"	"350"	"1262"	"421"	"121"	"95"	"118"	"214"	"84"	"68"	"46"	"49"	"2"	"1"	"5056"	"285"	"1870"	"480"	"235"	"408"	"7"	"2"	"34"	"0"	"2"	"0"	"279"	"1384"	"1072"	"161"	"1151"	"276"	"117"	"496"	"422"	"213"	"273"	"213"	"106"	"184"	"309"	"341"	"54"	"405"	"583"	"715"	"1050"	"684"	"927"	"19"	"2"	"466"	"111"	"991"	"1058"	"465"	"281"	"768"	"33"	"202"	"43"	"1775"	"91"	"765"	"119"	"459"	"1006"	"74"	"2579"	"114"	"436"	"1311"	"434"	"739"	"492"	"1813"	"528"	"95"	"201"	"640"	"110"	"1855"	"276"	"78"	"163"	"224"	"104"	"293"	"5792"	"60"	"8"	"897"	"1774"	"238"	"422"	"473"	"1524"	"0"	"593"	"135"	"86"	"459"	"153"	"17507"	"338"	"61"	"391"	"626"	"219"	"1039"	"3"	"444"	"120"	"438"	"6576"	"508"	"41"	"1336"	"310"	"139"	"334"	"1617"	"504"	"6"	"343"	"1467"	"1229"	"5888"	"12"	"1419"	"24"	"7"	"1169"	"2"	"0"	"1821"	"297"	"759"	"886"	"3"	"55"	"581"	"305"	"1753"	"695"	"789"	"1291"	"1125"	"630"	"0"	"117"	"1958"	"0"	"108"	"195"	"223"	"1"	"247"	"76"	"134"	"105"	"466"	"1668"	"14"	"45"	"269"	"28"	"882"	"0"	"124"	"59"	"237"	"1"	"2837"	"2667"	"2195"	"545"	"334"	"1439"	"1"	"119"	"228"	"703"	"137"	"1152"	"76"	"0"	"215"	"7083"	"10"	"81"	"0"	"2564"	"11"	"2220"	"3918"	"2332"	"2484"	"378"	"442"	"155"	"10024"	"528"	"487"	"863"	"483"	"55"	"0"	"0"	"1"	"5"	"1"	"0"	"131"	"30"	"652"	"734"	"352"	"605"	"936"	"1"	"0"	"3"	"3"	"0"	"5"	"31"	"56"	"270"	"128"	"830"	"1391"	"344"	"127"	"1668"	"2"	"0"	"4"	"122"	"333"	"396"	"76"	"2"	"136"	"547"	"1800"	"448"	"941"	"878"	"973"	"499"	"387"	"728"	"246"	"343"	"100"	"648"	"788"	"113"	"232"	"43"	"628"	"903"	"43"	"384"	"111"	"2317"	"402"	"181"	"195"	"91"	"53"	"20"	"229"	"120"	"138"	"155"	"374"	"183"	"28"	"593"	"380"	"52"	"21"	"578"	"56"	"4775"	"326"	"306"	"154"	"188"	"207"	"239"	"245"	"51"	"2"	"0"	"0"	"0"	"2"	"0"	"239"	"1647"	"36"	"210"	"183"	"728"	"982"	"1426"	"75"	"0"	"68"	"1"	"196"	"178"	"85"	"305"	"50"	"2"	"49"	"150"	"780"	"3262"	"287"	"730"	"1"	"0"	"194"	"168"	"1027"	"67"	"81"	"163"	"28"	"74"	"265"	"268"	"98"	"622"	"587"	"8"	"98"	"0"	"3"	"39"	"107"	"310"	"7990"	"0"	"3"	"4"	"1114"	"682"	"57"	"2"	"0"	"0"	"213"	"86"	"0"	"3"	"145"	"829"	"34"	"170"	"32"	"2626"	"102"	"16"	"46"	"248"	"21"	"531"	"135"	"535"	"139"	"687"	"506"	"3"	"2469"	"80"	"664"	"396"	"17"	"0"	"898"	"212"	"51"	"144"	"57"	"69"	"116"	"9073"	"154"	"328"	"235"	"169"	"212"	"899"	"406"	"154"	"173"	"96"	"553"	"83"	"13"	"920"	"1"	"0"	"49"	"141"	"2412"	"553"	"132"	"156"	"128"	"960"	"1061"	"261"	"292"	"187"	"165"	"2587"	"1072"	"262"	"235"	"220"	"52"	"212"	"240"	"385"	"14"	"282"	"573"	"187"	"79"	"72"	"9133"	"281"	"1258"	"1175"	"217"	"967"	"0"	"281"	"232"	"98"	"162"	"1521"	"172"	"395"	"158"	"68"	"103"	"1084"	"1405"	"76"	"8"	"191"	"194"	"2645"	"725"	"407"	"3345"	"1764"	"691"	"404"	"37"	"161"	"121"	"515"	"5415"	"231"	"3120"	"966"	"531"	"55"	"708"	"587"	"62"	"553"	"1544"	"197"	"653"	"482"	"657"	"182"	"408"	"725"	"319"	"361"	"0"	"203"	"623"	"212"	"2031"	"7"	"13"	"243"	"95"	"1093"	"4425"	"671"	"635"	"389"	"5722"	"146"	"456"	"156"	"360"	"140"	"91"	"308"	"4"	"197"	"53"	"748"	"0"	"3"	"3"	"958"	"89"	"457"	"640"	"85"	"82"	"839"	"21"	"1209"	"44"	"247"	"120"	"183"	"369"	"3135"	"1087"	"26"	"1"	"0"	"238"	"651"	"80"	"1418"	"118"	"468"	"187"	"168"	"511"	"4"	"28"	"108"	"699"	"22"	"29"	"183"	"119"	"1992"	"438"	"73"	"240"	"264"	"33"	"47"	"393"	"128"	"13"	"697"	"12"	"152"	"70"	"1018"	"234"	"285"	"168"	"261"	"323"	"246"	"122"	"308"	"189"	"34"	"976"	"628"	"563"	"41"	"373"	"873"	"615"	"374"	"66"	"734"	"112"	"1577"	"82"	"368"	"16"	"1646"	"142"	"636"	"27"	"181"	"31"	"7489"	"77"	"7610"	"2634"	"136"	"41"	"107"	"42"	"56"	"2585"	"2686"	"600"	"1941"	"377"	"66"	"305"	"497"	"268"	"384"	"2043"	"116"	"188"	"2095"	"36"	"21"	"65"	"1513"	"549"	"116"	"126"	"771"	"664"	"37"	"1026"	"153"	"821"	"33"	"228"	"770"	"210"	"1211"	"25"	"170"	"200"	"148"	"111"	"740"	"60"	"3"	"46"	"976"	"335"	"173"	"617"	"3613"	"539"	"0"	"132"	"625"	"539"	"201"	"425"	"22"	"35"	"407"	"472"	"732"	"118"	"185"	"22"	"66"	"3112"	"589"	"1594"	"65"	"4766"	"6"	"365"	"107"	"675"	"1"	"241"	"201"	"340"	"887"	"749"	"6"	"2"	"652"	"618"	"122"	"119"	"534"	"872"	"1521"	"982"	"1218"	"13378"	"722"	"42"	"3252"	"2677"	"0"	"1313"	"1426"	"60"	"0"	"881"	"2083"	"801"	"0"	"320"	"217"	"0"	"763"	"1"	"928"	"625"	"28"	"1"	"89"	"75"	"43"	"336"	"5"	"25"	"4"	"14"	"40"	"29"	"130"	"1048"	"249"	"433"	"249"	"18"	"18"	"625"	"13"	"203"	"239"	"1472"	"57"	"646"	"2108"	"174"	"1"	"506"	"55"	"370"	"480"	"89"	"146"	"0"	"5"	"0"	"4"	"1812"	"2"	"42"	"584"	"72"	"340"	"252"	"187"	"65"	"0"	"15"	"3"	"34"	"1014"	"168"	"20"	"80"	"32"	"314"	"44"	"573"	"33"	"1954"	"681"	"90"	"952"	"165"	"232"	"26"	"212"	"8440"	"499"	"390"	"444"	"200"	"273"	"31"	"523"	"4"	"4258"	"5"	"4"	"179"	"213"	"85"	"91"	"27"	"113"	"852"	"119"	"28"	"54"	"2391"	"354"	"170"	"915"	"482"	"124"	"462"	"20"	"8"	"2703"	"475"	"28"	"208"	"395"	"19"	"218"	"293"	"49"	"208"	"156"	"1619"	"214"	"361"	"137"	"261"	"89"	"297"	"1161"	"1"	"1138"	"980"	"1656"	"10"	"0"	"775"	"222"	"19"	"4937"	"3"	"179"	"53"	"1"	"668"	"0"	"968"	"275"	"71"	"807"	"7"	"4"	"2"	"309"	"96"	"1086"	"919"	"45"	"667"	"5"	"3375"	"107"	"1"	"12"	"0"	"3"	"296"	"0"	"2420"	"2692"	"1107"	"1686"	"40"	"189"	"181"	"102"	"4"	"16907"	"120"	"1504"	"0"	"0"	"606"	"2175"	"568"	"303"	"130"	"554"	"212"	"1"	"16"	"20"	"40"	"592"	"19"	"1636"	"593"	"31"	"23"	"41"	"29"	"19"	"175"	"67"	"5524"	"1814"	"953"	"0"	"199"	"882"	"89"	"38"	"826"	"268"	"87"	"0"	"538"	"529"	"142"	"1257"	"936"	"260"	"2893"	"22"	"139"	"396"	"35"	"12"	"194"	"5577"	"35"	"0"	"119"	"22"	"109"	"101"	"37"	"279"	"2100"	"18"	"1291"	"319"	"975"	"816"	"475"	"154"	"182"	"81"	"2766"	"0"	"0"	"1"	"572"	"247"	"2274"	"27"	"103"	"251"	"208"	"78"	"2308"	"836"	"854"	"0"	"375"	"1345"	"0"	"30"	"595"	"60"	"463"	"51"	"10"	"74"	"855"	"101"	"35"	"50"	"8029"	"2"	"52"	"183"	"1729"	"150"	"141"	"167"	"89"	"1508"	"1209"	"3808"	"5288"	"834"	"1126"	"820"	"357"	"1977"	"23383"	"32"	"1192"	"43"	"74"	"75"	"531"	"190"	"382"	"4165"	"56"	"37"	"5740"	"1"	"561"	"99"	"162"	"949"	"165"	"351"	"66"	"562"	"148"	"916"	"786"	"8"	"533"	"791"	"192"	"304"	"197"	"439"	"276"	"1021"	"631"	"304"	"237"	"170"	"185"	"174"	"963"	"334"	"21"	"636"	"168"	"225"	"116"	"350"	"115"	"280"	"441"	"3348"	"224"	"696"	"313"	"311"	"24"	"3417"	"29"	"119"	"31"	"64"	"136"	"1741"	"96"	"834"	"244"	"12"	"3294"	"477"	"714"	"377"	"12"	"678"	"73"	"235"	"134"	"5493"	"1005"	"379"	"1669"	"19"	"1912"	"16"	"108"	"287"	"789"	"1"	"146"	"132"	"359"	"3037"	"142"	"27"	"1618"	"197"	"21"	"5"	"64"	"2541"	"783"	"1484"	"28"	"208"	"338"	"5093"	"652"	"54"	"735"	"173"	"1015"	"24"	"7"	"78"	"222"	"146"	"777"	"229"	"93"	"620"	"82"	"1"	"0"	"45"	"47"	"105"	"725"	"1588"	"788"	"103"	"13"	"1622"	"52"	"627"	"109"	"0"	"375"	"74"	"73"	"10"	"152"	"329"	"1"	"0"	"636"	"131"	"316"	"48"	"589"	"104"	"1330"	"758"	"130"	"0"	"49"	"1023"	"120"	"105"	"392"	"232"	"47"	"76"	"580"	"928"	"52"	"446"	"696"	"543"	"334"	"0"	"529"	"268"	"463"	"174"	"70"	"97"	"15"	"501"	"1196"	"1105"	"190"	"1"	"547"	"1860"	"581"	"299"	"123"	"294"	"130"	"322"	"597"	"193"	"115"	"0"	"1"	"135"	"511"	"486"	"2"	"44"	"160"	"118"	"4"	"1452"	"28"	"136"	"104"	"6"	"15"	"2337"	"0"	"28"	"363"	"10"	"335"	"419"	"89"	"121"	"6"	"316"	"192"	"229"	"3"	"48"	"14"	"1"	"0"	"24"	"46"	"0"	"19"	"1"	"984"	"219"	"199"	"0"	"548"	"1"	"1"	"261"	"10"	"1"	"0"	"0"	"0"	"0"	"3"	"3"	"0"	"1"	"0"	"4"	"587"	"0"	"79"	"93"	"202"	"162"	"32"	"272"	"0"	"2"	"0"	"0"	"0"	"0"	"0"	"3"	"0"	"0"	"0"	"3"	"590"	"186"	"1018"	"133"	"25"	"48"	"88"	"156"	"393"	"224"	"21"	"86"	"75"	"204"	"107"	"871"	"393"	"84"	"878"	"2"	"124"	"0"	"0"	"570"	"417"	"228"	"1759"	"271"	"166"	"78"	"361"	"33"	"211"	"293"	"4329"	"6"	"4473"	"160"	"469"	"965"	"91"	"0"	"2"	"236"	"30"	"107"	"844"	"3"	"217"	"672"	"2553"	"11"	"53"	"196"	"59"	"241"	"140"	"222"	"422"	"734"	"3"	"750"	"903"	"189"	"108"	"98"	"322"	"1708"	"1195"	"22"	"543"	"254"	"40"	"322"	"3535"	"362"	"200"	"1109"	"106"	"238"	"184"	"148"	"150"	"6367"	"255"	"1235"	"325"	"1082"	"0"	"2"	"3"	"70"	"4"	"933"	"22"	"1456"	"211"	"1091"	"112"	"52"	"57"	"1267"	"189"	"318"	"3"	"2581"	"76"	"302"	"145"	"95"	"1983"	"40"	"490"	"393"	"3107"	"680"	"350"	"3888"	"17"	"63"	"411"	"102"	"924"	"92"	"36"	"145"	"1247"	"302"	"72"	"433"	"1110"	"75"	"656"	"1606"	"3940"	"482"	"2"	"741"	"1524"	"3150"	"983"	"505"	"169"	"987"	"89"	"155"	"798"	"337"	"376"	"11"	"1"	"15"	"1"	"165"	"78"	"574"	"76"	"0"	"0"	"0"	"47"	"23"	"0"	"528"	"271"	"775"	"426"	"914"	"533"	"94"	"458"	"421"	"940"	"379"	"873"	"4"	"305"	"913"	"60"	"32"	"83"	"119"	"929"	"138"	"39"	"131"	"43"	"573"	"89"	"279"	"44"	"30"	"420"	"11"	"51"	"4303"	"25950"	"84"	"1549"	"2137"	"217"	"5"	"743"	"410"	"1546"	"555"	"703"	"1"	"1526"	"210"	"10"	"284"	"141"	"1329"	"134"	"341"	"3"	"0"	"466"	"194"	"472"	"167"	"167"	"319"	"682"	"117"	"265"	"552"	"69"	"74"	"32"	"425"	"283"	"5"	"114"	"1326"	"919"	"78"	"42"	"558"	"21"	"2"	"79"	"288"	"1543"	"1117"	"339"	"140"	"97"	"10720"	"3635"	"59"	"1552"	"285"	"0"	"5384"	"164"	"58"	"6"	"0"	"1"	"0"	"0"	"231"	"528"	"23"	"40"	"389"	"66"	"1573"	"369"	"738"	"96"	"54"	"142"	"586"	"2378"	"249"	"423"	"2"	"9"	"166"	"163"	"1803"	"75"	"843"	"77"	"981"	"105"	"556"	"74"	"0"	"112"	"323"	"536"	"1"	"130"	"505"	"27"	"154"	"150"	"46"	"238"	"236"	"667"	"481"	"109"	"6"	"28"	"143"	"3"	"21237"	"612"	"3"	"9"	"508"	"34"	"44"	"882"	"404"	"1796"	"292"	"288"	"95"	"88"	"675"	"27"	"919"	"29"	"69"	"81"	"864"	"528"	"4"	"249"	"4393"	"1464"	"5269"	"4"	"8"	"1"	"182"	"2657"	"396"	"2"	"14"	"508"	"1094"	"99"	"329"	"20"	"354"	"1284"	"201"	"0"	"2"	"0"	"811"	"368"	"28"	"371"	"1429"	"135"	"2811"	"146"	"16"	"500"	"0"	"641"	"101"	"1850"	"717"	"3838"	"5452"	"1"	"276"	"2710"	"1182"	"1"	"0"	"169"	"2532"	"1547"	"386"	"717"	"0"	"0"	"51"	"639"	"406"	"233"	"341"	"0"	"0"	"3"	"15"	"79"	"308"	"0"	"24"	"4"	"0"	"8"	"664"	"313"	"989"	"487"	"1108"	"1616"	"607"	"211"	"106"	"1045"	"590"	"161"	"1247"	"558"	"235"	"0"	"84"	"177"	"297"	"6062"	"411"	"110"	"525"	"576"	"51"	"166"	"954"	"340"	"2"	"296"	"81"	"259"	"224"	"186"	"259"	"119"	"491"	"1689"	"65"	"385"	"3"	"84"	"1052"	"171"	"174"	"296"	"485"	"51"	"88"	"560"	"493"	"1271"	"35"	"74"	"338"	"1426"	"215"	"343"	"2238"	"371"	"15"	"6"	"35"	"245"	"11"	"10"	"337"	"0"	"12"	"249"	"48"	"11"	"1484"	"613"	"166"	"86"	"256"	"463"	"45"	"610"	"466"	"129"	"143"	"25"	"3201"	"1989"	"139"	"684"	"771"	"1060"	"72"	"115"	"808"	"71"	"191"	"493"	"245"	"5371"	"0"	"0"	"0"	"2229"	"82"	"101"	"448"	"253"	"957"	"674"	"18"	"293"	"134"	"369"	"106"	"2193"	"85"	"127"	"491"	"14"	"10"	"704"	"264"	"266"	"195"	"6"	"58"	"2316"	"1061"	"89"	"1675"	"1592"	"682"	"1054"	"42"	"37"	"3761"	"38"	"8254"	"3389"	"1148"	"340"	"0"	"2"	"8"	"5"	"84"	"713"	"7"	"654"	"248"	"69"	"42"	"350"	"519"	"606"	"2517"	"433"	"1991"	"42"	"72"	"2349"	"211"	"360"	"995"	"763"	"276"	"1273"	"173"	"578"	"476"	"293"	"839"	"38"	"211"	"451"	"161"	"1155"	"8"	"651"	"213"	"80"	"1636"	"379"	"252"	"94"	"995"	"74"	"98"	"20"	"218"	"336"	"265"	"74"	"3649"	"542"	"94"	"2372"	"41"	"334"	"358"	"28"	"350"	"70"	"124"	"986"	"295"	"806"	"723"	"742"	"1216"	"2302"	"4"	"407"	"211"	"555"	"201"	"667"	"249"	"911"	"12"	"6565"	"0"	"1"	"1"	"5"	"5"	"318"	"3"	"4"	"6"	"2"	"0"	"2093"	"44"	"546"	"301"	"376"	"540"	"0"	"195"	"563"	"108"	"113"	"1693"	"413"	"225"	"1"	"1"	"3"	"0"	"2014"	"250"	"33"	"464"	"45"	"1305"	"255"	"532"	"102"	"2030"	"144"	"5"	"124"	"0"	"102"	"969"	"18"	"474"	"945"	"48"	"424"	"117"	"123"	"56"	"417"	"102"	"134"	"1399"	"49"	"66"	"1508"	"0"	"606"	"188"	"599"	"0"	"7"	"122"	"472"	"201"	"10"	"1"	"311"	"519"	"65"	"198"	"100"	"25"	"58"	"943"	"565"	"228"	"2"	"592"	"101"	"401"	"1030"	"196"	"457"	"125"	"363"	"430"	"960"	"15"	"430"	"1033"	"50"	"88"	"54"	"88"	"6"	"16"	"978"	"179"	"30"	"370"	"223"	"81"	"1543"	"307"	"43"	"170"	"543"	"1450"	"177"	"1499"	"1404"	"1604"	"18"	"0"	"203"	"629"	"345"	"182"	"102"	"435"	"299"	"42"	"1694"	"1173"	"82"	"75"	"37"	"1406"	"600"	"701"	"214"	"407"	"78"	"158"	"174"	"299"	"2044"	"192"	"107"	"864"	"74"	"134"	"254"	"14"	"576"	"624"	"1489"	"110"	"178"	"671"	"1310"	"680"	"105"	"428"	"346"	"2105"	"2213"	"574"	"322"	"2673"	"11"	"72"	"22"	"127"	"185"	"0"	"5155"	"534"	"793"	"19"	"602"	"362"	"479"	"16"	"552"	"3"	"26"	"5216"	"937"	"207"	"1603"	"126"	"276"	"905"	"27"	"6844"	"15469"	"2869"	"200"	"248"	"191"	"226"	"2426"	"2471"	"606"	"4252"	"92"	"64"	"608"	"165"	"21"	"53"	"547"	"87"	"3420"	"402"	"0"	"0"	"4"	"164"	"12"	"1"	"0"	"888"	"525"	"88"	"10"	"54"	"29"	"274"	"63"	"703"	"0"	"7"	"34"	"582"	"469"	"13"	"125"	"538"	"162"	"32286"	"94"	"1775"	"230"	"1623"	"242"	"0"	"11"	"1700"	"215"	"67"	"3"	"860"	"3"	"0"	"1"	"0"	"0"	"0"	"1"	"474"	"2"	"93"	"597"	"69"	"810"	"0"	"1"	"9"	"11"	"0"	"20"	"34"	"469"	"93"	"337"	"260"	"182"	"750"	"926"	"44"	"0"	"1239"	"2123"	"131"	"30"	"747"	"6"	"585"	"796"	"0"	"0"	"150"	"3"	"1321"	"244"	"25"	"17"	"12"	"12"	"451"	"181"	"218"	"42"	"7"	"2557"	"150"	"102"	"3"	"5"	"328"	"34"	"951"	"285"	"374"	"65"	"1476"	"1158"	"52"	"123"	"144"	"103"	"6"	"232"	"244"	"0"	"316"	"181"	"0"	"1463"	"765"	"140"	"109"	"501"	"389"	"797"	"234"	"1990"	"91"	"167"	"186"	"436"	"390"	"332"	"663"	"267"	"2141"	"25"	"2660"	"552"	"7"	"23"	"0"	"0"	"1"	"413"	"964"	"301"	"1538"	"180"	"765"	"0"	"1119"	"315"	"1"	"2"	"146"	"283"	"3677"	"3096"	"486"	"2890"	"179"	"0"	"199"	"182"	"1086"	"0"	"102"	"1347"	"434"	"58"	"63"	"119"	"50"	"224"	"4042"	"2197"	"213"	"561"	"567"	"120"	"95"	"1459"	"139"	"2178"	"31"	"475"	"1670"	"144"	"23"	"673"	"37"	"2256"	"975"	"158"	"1142"	"658"	"28"	"93"	"282"	"625"	"374"	"198"	"831"	"308"	"70"	"405"	"16"	"787"	"474"	"254"	"0"	"29"	"1180"	"69"	"263"	"159"	"1124"	"378"	"249"	"200"	"207"	"818"	"40"	"649"	"374"	"3"	"178"	"533"	"3543"	"381"	"1240"	"2007"	"189"	"1741"	"914"	"104"	"561"	"114"	"5468"	"146"	"780"	"17"	"850"	"3"	"141"	"63"	"811"	"498"	"36"	"459"	"323"	"252"	"115"	"42"	"34"	"102"	"234"	"595"	"326"	"147"	"66"	"6"	"811"	"1802"	"44"	"79"	"2953"	"54"	"162"	"89"	"854"	"1"	"598"	"37"	"76"	"246"	"8"	"74"	"24"	"184"	"135"	"451"	"42"	"581"	"3254"	"64"	"124"	"25"	"6"	"5"	"8"	"357"	"264"	"181"	"216"	"175"	"680"	"20"	"956"	"297"	"947"	"27"	"27"	"2534"	"42"	"4683"	"40"	"195"	"330"	"66"	"1130"	"1982"	"5862"	"120"	"2"	"197"	"33"	"253"	"697"	"109"	"73"	"62"	"1489"	"184"	"743"	"3412"	"98"	"351"	"52"	"106"	"77"	"165"	"524"	"353"	"176"	"252"	"451"	"41"	"0"	"31"	"1451"	"483"	"638"	"952"	"198"	"61"	"490"	"14"	"22"	"5048"	"6486"	"76"	"65"	"4165"	"596"	"1489"	"6348"	"106"	"33"	"4916"	"360"	"95"	"193"	"352"	"0"	"3"	"698"	"802"	"431"	"4725"	"94"	"568"	"551"	"91"	"124"	"6818"	"0"	"0"	"50"	"41"	"293"	"549"	"413"	"10"	"196"	"3"	"433"	"34"	"2262"	"357"	"18"	"367"	"576"	"6"	"234"	"3146"	"425"	"332"	"613"	"788"	"244"	"491"	"97"	"26"	"18"	"44"	"124"	"505"	"1996"	"11"	"78"	"2"	"1757"	"321"	"319"	"1028"	"41"	"42"	"29"	"15018"	"474"	"58"	"241"	"3"	"665"	"608"	"1104"	"1"	"937"	"514"	"670"	"341"	"228"	"3887"	"12"	"9"	"347"	"59"	"71"	"756"	"1113"	"58"	"483"	"99"	"3"	"243"	"267"	"3"	"170"	"267"	"1111"	"86"	"2"	"118"	"80"	"1"	"349"	"36"	"339"	"2"	"8"	"17991"	"12763"	"44"	"88"	"1199"	"1619"	"842"	"642"	"172"	"8"	"4"	"1052"	"204"	"17"	"253"	"744"	"8566"	"5948"	"517"	"660"	"9"	"150"	"1"	"1423"	"54"	"198"	"188"	"450"	"937"	"83"	"2856"	"236"	"86"	"631"	"602"	"3197"	"605"	"16"	"809"	"535"	"427"	"109"	"1"	"695"	"334"	"754"	"2058"	"78"	"63"	"58"	"429"	"135"	"327"	"937"	"3234"	"1235"	"2016"	"0"	"0"	"2187"	"800"	"959"	"174"	"29"	"166"	"33428"	"93"	"184"	"288"	"5"	"27"	"675"	"316"	"509"	"210"	"5785"	"136"	"798"	"2092"	"158"	"116"	"0"	"885"	"774"	"128"	"7600"	"960"	"487"	"268"	"766"	"57"	"84"	"709"	"2"	"0"	"0"	"2"	"0"	"4"	"0"	"0"	"1004"	"433"	"2"	"242"	"293"	"1111"	"602"	"13"	"173"	"0"	"2"	"1"	"2"	"782"	"1"	"0"	"0"	"0"	"3"	"813"	"78"	"471"	"345"	"887"	"64"	"2368"	"142"	"498"	"739"	"332"	"226"	"159"	"3"	"9"	"441"	"306"	"359"	"1321"	"2828"	"2795"	"1338"	"664"	"3143"	"174"	"298"	"223"	"110"	"69"	"42"	"437"	"117"	"62"	"83"	"557"	"1108"	"1778"	"332"	"2700"	"495"	"394"	"177"	"4105"	"43"	"14"	"29"	"57"	"320"	"177"	"523"	"1506"	"65"	"1874"	"172"	"257"	"695"	"41"	"125"	"62"	"106"	"31"	"111"	"13"	"0"	"0"	"234"	"2410"	"559"	"241"	"913"	"223"	"96"	"4"	"3"	"6"	"3"	"193"	"97"	"62"	"28"	"208"	"127"	"417"	"81"	"4268"	"59"	"8"	"303"	"157"	"924"	"471"	"129"	"102"	"89"	"0"	"15"	"536"	"0"	"1330"	"0"	"12034"	"875"	"1"	"1"	"452"	"51"	"133"	"310"	"79"	"325"	"235"	"3"	"16"	"1032"	"0"	"293"	"591"	"4995"	"184"	"419"	"191"	"309"	"1170"	"422"	"434"	"986"	"272"	"518"	"28"	"16"	"115"	"6762"	"480"	"62"	"249"	"3561"	"107"	"522"	"10"	"43"	"656"	"6"	"0"	"235"	"0"	"211"	"166"	"441"	"541"	"4"	"521"	"6"	"1040"	"748"	"0"	"0"	"372"	"2877"	"0"	"0"	"0"	"28"	"660"	"233"	"181"	"860"	"6313"	"10"	"0"	"0"	"10"	"0"	"2"	"45"	"158"	"37"	"281"	"6"	"3"	"1863"	"14"	"509"	"159"	"992"	"809"	"51"	"287"	"2255"	"0"	"0"	"2750"	"11"	"742"	"2"	"11"	"0"	"2060"	"102"	"300"	"145"	"1486"	"334"	"585"	"76"	"2"	"21"	"1147"	"2794"	"4476"	"817"	"63"	"234"	"30"	"1"	"67"	"5"	"0"	"2"	"930"	"711"	"4709"	"18"	"966"	"726"	"154"	"746"	"377"	"275"	"2"	"0"	"196"	"1"	"0"	"344"	"94"	"141"	"343"	"1236"	"1080"	"43"	"4"	"101"	"186"	"999"	"4"	"20"	"139"	"695"	"420"	"0"	"20"	"1243"	"29"	"264"	"61"	"229"	"97"	"734"	"1374"	"92"	"930"	"1717"	"3387"	"163"	"1872"	"1104"	"262"	"23"	"182"	"1484"	"53"	"319"	"265"	"93"	"809"	"697"	"0"	"994"	"2158"	"1218"	"142"	"4112"	"2414"	"1095"	"660"	"471"	"284"	"108"	"477"	"84"	"175"	"695"	"292"	"211"	"1182"	"6288"	"1447"	"304"	"197"	"184"	"505"	"30"	"264"	"403"	"295"	"427"	"122"	"0"	"109"	"654"	"485"	"281"	"295"	"90"	"1964"	"3045"	"474"	"164"	"240"	"41"	"247"	"506"	"32"	"285"	"156"	"129"	"3"	"49"	"214"	"77"	"37"	"73"	"0"	"172"	"344"	"1053"	"189"	"305"	"146"	"142"	"815"	"786"	"0"	"62"	"605"	"361"	"49"	"2"	"118"	"0"	"1"	"838"	"4616"	"40"	"49"	"201"	"67"	"422"	"248"	"518"	"146"	"817"	"683"	"142"	"629"	"63"	"3119"	"485"	"1"	"3713"	"27"	"353"	"474"	"156"	"0"	"0"	"0"	"0"	"0"	"4"	"0"	"0"	"1"	"0"	"0"	"2"	"0"	"1"	"1"	"0"	"770"	"41"	"1"	"77"	"370"	"1"	"324"	"74"	"323"	"164"	"73"	"136"	"161"	"1616"	"358"	"87"	"153"	"5"	"11"	"0"	"35"	"79"	"14"	"2946"	"1316"	"1192"	"601"	"0"	"426"	"1029"	"297"	"369"	"77"	"94"	"136"	"439"	"298"	"509"	"1538"	"384"	"3219"	"327"	"76"	"3333"	"98"	"854"	"4662"	"75"	"1"	"150"	"238"	"13"	"680"	"2510"	"543"	"364"	"21"	"2286"	"47"	"1267"	"472"	"124"	"877"	"498"	"346"	"340"	"124"	"8"	"8"	"104"	"352"	"0"	"4417"	"4729"	"97"	"700"	"52"	"459"	"228"	"512"	"433"	"134"	"0"	"0"	"112"	"35"	"1318"	"130"	"0"	"0"	"967"	"106"	"0"	"221"	"132"	"271"	"60"	"27"	"183"	"263"	"756"	"225"	"102"	"32"	"83"	"612"	"66"	"987"	"367"	"237"	"585"	"15"	"1833"	"152"	"226"	"40"	"1"	"543"	"625"	"151"	"428"	"654"	"603"	"241"	"166"	"261"	"733"	"2"	"525"	"124"	"9"	"650"	"368"	"639"	"275"	"50"	"123"	"44"	"2"	"369"	"182"	"2468"	"495"	"3177"	"1432"	"67"	"365"	"1390"	"538"	"1958"	"594"	"1694"	"6"	"1984"	"398"	"1534"	"8070"	"10"	"1449"	"90"	"1141"	"139"	"1563"	"5"	"49"	"0"	"8"	"33"	"800"	"0"	"716"	"103"	"266"	"562"	"39"	"66"	"6"	"72"	"57"	"191"	"151"	"378"	"2602"	"76"	"485"	"920"	"272"	"499"	"27"	"124"	"25"	"43"	"4037"	"215"	"93"	"5"	"335"	"208"	"320"	"102"	"1408"	"36"	"52"	"1184"	"258"	"6"	"2"	"12"	"7"	"462"	"335"	"668"	"230"	"1112"	"254"	"601"	"46"	"89"	"116"	"59"	"30"	"111"	"245"	"44"	"182"	"528"	"9"	"378"	"520"	"120"	"548"	"228"	"88"	"236"	"346"	"29"	"605"	"225"	"146"	"287"	"167"	"49"	"14"	"46"	"467"	"173"	"3707"	"156"	"73"	"477"	"128"	"146"	"85"	"72"	"64"	"879"	"187"	"893"	"432"	"316"	"61"	"2437"	"1032"	"109"	"13"	"60"	"189"	"59"	"3"	"17"	"157"	"478"	"259"	"79"	"13"	"466"	"182"	"909"	"137"	"91"	"1561"	"167"	"134"	"2"	"960"	"439"	"593"	"1"	"200"	"578"	"627"	"94"	"142"	"487"	"2676"	"51"	"5"	"97"	"93"	"5303"	"2750"	"322"	"475"	"527"	"1156"	"49"	"811"	"7"	"74"	"292"	"2412"	"688"	"94"	"148"	"25"	"21"	"4"	"191"	"66"	"0"	"76"	"90"	"11"	"1802"	"1924"	"157"	"2864"	"290"	"1426"	"52"	"159"	"380"	"625"	"128"	"0"	"55"	"3"	"40"	"350"	"1384"	"0"	"1846"	"1972"	"892"	"148"	"2"	"1"	"504"	"99"	"911"	"12"	"64"	"71"	"190"	"630"	"403"	"4501"	"635"	"61"	"1271"	"320"	"14"	"96"	"16"	"208"	"104"	"356"	"0"	"117"	"117"	"10"	"355"	"18"	"40"	"829"	"184"	"1187"	"1443"	"520"	"134"	"158"	"4922"	"330"	"33"	"47"	"1437"	"41"	"1029"	"546"	"224"	"355"	"62"	"10"	"66"	"13"	"18"	"66"	"1391"	"227"	"55"	"179"	"848"	"736"	"169"	"603"	"3899"	"56"	"2"	"146"	"708"	"0"	"6412"	"233"	"392"	"3367"	"2669"	"22"	"494"	"355"	"40"	"49"	"248"	"4"	"2"	"393"	"162"	"32"	"77"	"538"	"518"	"641"	"427"	"323"	"265"	"2244"	"0"	"987"	"533"	"1"	"0"	"859"	"441"	"295"	"279"	"29"	"377"	"1239"	"1769"	"535"	"202"	"462"	"21"	"687"	"1126"	"1108"	"161"	"225"	"42"	"998"	"959"	"1197"	"219"	"153"	"142"	"226"	"382"	"225"	"145"	"55"	"2244"	"70"	"29"	"40"	"53"	"52"	"1"	"0"	"77"	"429"	"621"	"2245"	"374"	"167"	"85"	"681"	"1078"	"607"	"4288"	"1"	"37"	"385"	"1"	"2"	"46"	"5"	"183"	"323"	"38"	"0"	"0"	"6"	"911"	"2380"	"5228"	"18"	"7"	"92"	"1103"	"32"	"131"	"186"	"645"	"316"	"146"	"554"	"90"	"4"	"619"	"115"	"431"	"81"	"1027"	"742"	"355"	"207"	"978"	"359"	"57"	"1071"	"32"	"21"	"648"	"52"	"51"	"622"	"477"	"9"	"1665"	"864"	"440"	"512"	"1"	"237"	"1032"	"97"	"81"	"567"	"157"	"119"	"19"	"279"	"0"	"367"	"1642"	"125"	"41"	"699"	"1099"	"13"	"88"	"599"	"498"	"2586"	"3"	"559"	"261"	"1660"	"0"	"3"	"670"	"12654"	"62"	"0"	"0"	"0"	"81"	"0"	"388"	"852"	"583"	"2407"	"66"	"1062"	"1657"	"98"	"323"	"880"	"25"	"249"	"2"	"73"	"138"	"2847"	"627"	"180"	"158"	"48"	"1299"	"738"	"1"	"241"	"1"	"1160"	"74"	"200"	"912"	"546"	"1194"	"64"	"596"	"55"	"9"	"4"	"1441"	"5197"	"5521"	"5230"	"724"	"4"	"10427"	"305"	"422"	"347"	"114"	"6130"	"12526"	"2626"	"194"	"2719"	"1228"	"1731"	"13"	"5"	"591"	"145"	"823"	"557"	"1085"	"4982"	"118"	"1"	"0"	"0"	"186"	"33"	"360"	"1810"	"21"	"376"	"4"	"67"	"495"	"87"	"979"	"302"	"101"	"123"	"289"	"811"	"306"	"35"	"672"	"46"	"240"	"81"	"211"	"947"	"819"	"0"	"1730"	"217"	"420"	"102"	"0"	"250"	"0"	"2198"	"2"	"2"	"374"	"144"	"670"	"412"	"45"	"450"	"16"	"446"	"3730"	"1584"	"283"	"42"	"0"	"4974"	"312"	"356"	"813"	"1890"	"1736"	"182"	"218"	"395"	"174"	"3695"	"106"	"807"	"961"	"882"	"445"	"204"	"5862"	"166"	"241"	"0"	"39"	"100"	"295"	"4"	"216"	"685"	"2034"	"1269"	"693"	"65"	"3329"	"256"	"4"	"10"	"20"	"2"	"4"	"9"	"1"	"243"	"0"	"78"	"1611"	"220"	"1287"	"414"	"190"	"1269"	"158"	"222"	"550"	"276"	"35"	"100"	"2360"	"5"	"248"	"112"	"791"	"405"	"5"	"34"	"67"	"233"	"22"	"904"	"1036"	"21"	"260"	"163"	"86"	"256"	"38"	"27"	"132"	"404"	"2081"	"62"	"1203"	"504"	"373"	"139"	"1990"	"581"	"65"	"747"	"647"	"447"	"49"	"38"	"149"	"777"	"2"	"251"	"1662"	"108"	"213"	"114"	"80"	"24"	"182"	"715"	"193"	"32"	"158"	"20"	"155"	"296"	"782"	"360"	"14"	"167"	"164"	"245"	"592"	"279"	"138"	"120"	"720"	"664"	"32"	"888"	"300"	"116"	"2943"	"801"	"234"	"6"	"6333"	"7424"	"809"	"0"	"33"	"90"	"165"	"405"	"939"	"24"	"99"	"740"	"24"	"52"	"952"	"16"	"1"	"288"	"435"	"773"	"13"	"123"	"32"	"411"	"69"	"91"	"293"	"147"	"1"	"962"	"1331"	"814"	"1542"	"163"	"1906"	"238"	"1126"	"21"	"441"	"5"	"53"	"4"	"3"	"0"	"4342"	"283"	"20"	"1541"	"4011"	"1170"	"7652"	"36"	"134"	"2150"	"1501"	"80"	"851"	"5441"	"170"	"562"	"217"	"1302"	"455"	"132"	"2103"	"1520"	"34"	"1172"	"98"	"23354"	"521"	"297"	"887"	"242"	"1273"	"885"	"6"	"11"	"2"	"114"	"1669"	"8"	"2395"	"90"	"455"	"0"	"867"	"514"	"102"	"478"	"16939"	"128"	"2195"	"284"	"251"	"0"	"0"	"1"	"1"	"1"	"354"	"601"	"2"	"16"	"337"	"161"	"1063"	"16"	"26"	"605"	"9"	"347"	"62"	"122"	"1040"	"0"	"744"	"1887"	"160"	"725"	"24"	"0"	"5"	"6"	"1313"	"4"	"155"	"81"	"67"	"2075"	"691"	"214"	"50"	"168"	"590"	"139"	"59"	"61"	"8979"	"369"	"4"	"297"	"1068"	"1273"	"301"	"1576"	"503"	"322"	"103"	"45"	"395"	"32"	"1406"	"678"	"119"	"8"	"3932"	"212"	"139"	"173"	"53"	"647"	"68"	"143"	"556"	"69"	"1525"	"539"	"883"	"325"	"457"	"2"	"367"	"79"	"530"	"41"	"141"	"492"	"270"	"3065"	"857"	"24"	"14"	"75"	"799"	"758"	"137"	"142"	"74"	"119"	"375"	"32881"	"24"	"75"	"1482"	"592"	"10"	"363"	"166"	"4"	"299"	"143"	"156"	"139"	"2469"	"83"	"1111"	"79"	"174"	"64"	"1"	"2"	"507"	"114"	"66"	"73"	"25"	"108"	"14"	"1"	"2"	"374"	"10"	"3"	"0"	"258"	"0"	"19"	"4"	"1"	"2"	"1056"	"843"	"125"	"361"	"263"	"186"	"183"	"115"	"87"	"187"	"746"	"272"	"329"	"569"	"22"	"352"	"1420"	"535"	"3"	"2627"	"0"	"121"	"849"	"0"	"1"	"0"	"294"	"10"	"216"	"186"	"113"	"557"	"248"	"400"	"219"	"362"	"143"	"627"	"1038"	"35023"	"93"	"31"	"1"	"2150"	"514"	"6958"	"81"	"33"	"5450"	"774"	"611"	"95"	"4"	"56"	"13249"	"1211"	"744"	"10"	"472"	"209"	"2262"	"138"	"3"	"183"	"115"	"1437"	"32"	"248"	"37"	"550"	"640"	"229"	"120"	"161"	"90"	"37"	"1630"	"11"	"4009"	"1093"	"254"	"3"	"275"	"85"	"8"	"0"	"6"	"5069"	"217"	"163"	"697"	"161"	"2"	"3"	"2041"	"43"	"123"	"3"	"0"	"984"	"2358"	"806"	"1039"	"576"	"227"	"1"	"0"	"3"	"1"	"4"	"0"	"42"	"91"	"95"	"533"	"39"	"109"	"221"	"22"	"792"	"9530"	"0"	"16"	"199"	"314"	"2"	"58"	"3"	"218"	"1089"	"0"	"240"	"269"	"20"	"512"	"50"	"621"	"1"	"88"	"0"	"0"	"3549"	"18157"	"1451"	"138"	"259"	"500"	"6"	"355"	"664"	"116"	"1148"	"367"	"365"	"91"	"195"	"190"	"5"	"2"	"12"	"122"	"28"	"1"	"0"	"2"	"309"	"92"	"135"	"1"	"10"	"3"	"2"	"221"	"35"	"275"	"744"	"1727"	"1993"	"48"	"89"	"32"	"827"	"1363"	"256"	"95"	"372"	"137"	"153"	"787"	"138"	"208"	"146"	"2318"	"1439"	"113"	"378"	"16"	"134"	"47"	"601"	"1469"	"120"	"411"	"595"	"282"	"11"	"51"	"1501"	"57"	"514"	"101"	"183"	"490"	"143"	"68"	"44"	"8"	"2"	"1"	"19"	"317"	"208"	"165"	"171"	"54"	"4"	"31"	"2093"	"37"	"95"	"36"	"143"	"8"	"1005"	"489"	"20"	"193"	"155"	"52"	"482"	"34"	"30"	"479"	"4278"	"85"	"0"	"1432"	"69"	"0"	"264"	"186"	"2675"	"128"	"3"	"360"	"1502"	"512"	"5374"	"594"	"219"	"144"	"974"	"60"	"294"	"28"	"2272"	"327"	"2233"	"1204"	"28"	"950"	"268"	"1395"	"944"	"3870"	"345"	"105"	"0"	"197"	"62"	"130"	"1657"	"104"	"1010"	"1787"	"183"	"162"	"8"	"47"	"955"	"199"	"19"	"9921"	"60"	"584"	"3024"	"246"	"287"	"70"	"76"	"1171"	"1313"	"122"	"488"	"590"	"478"	"105"	"1334"	"37"	"165"	"27"	"50"	"172"	"296"	"2632"	"7"	"465"	"4504"	"10"	"51"	"106"	"206"	"989"	"144"	"300"	"229"	"220"	"705"	"126"	"1487"	"121"	"478"	"245"	"5"	"23"	"189"	"461"	"363"	"1"	"232"	"182"	"700"	"156"	"162"	"1935"	"99"	"11"	"1664"	"14"	"546"	"1184"	"308"	"3772"	"102"	"10"	"251"	"13"	"182"	"897"	"2792"	"497"	"765"	"119"	"4244"	"193"	"135"	"287"	"425"	"713"	"20"	"15"	"474"	"469"	"1078"	"287"	"162"	"89"	"529"	"55"	"0"	"13"	"109"	"411"	"824"	"150"	"172"	"32"	"53"	"7441"	"285"	"77"	"114"	"353"	"61"	"32"	"304"	"6"	"1312"	"200"	"348"	"290"	"0"	"298"	"200"	"915"	"116"	"58"	"253"	"255"	"1314"	"988"	"279"	"1937"	"188"	"48"	"125"	"348"	"707"	"681"	"625"	"60"	"2"	"625"	"9"	"15"	"510"	"535"	"7431"	"633"	"1"	"4"	"1816"	"455"	"2084"	"1706"	"1180"	"14085"	"4647"	"171"	"8408"	"2493"	"28008"	"132"	"1"	"1"	"1"	"109"	"6374"	"867"	"243"	"58"	"268"	"69"	"631"	"130"	"204"	"191"	"329"	"0"	"359"	"253"	"52"	"2444"	"427"	"1"	"157"	"146"	"456"	"12"	"3390"	"555"	"316"	"0"	"3"	"976"	"222"	"299"	"771"	"1152"	"4047"	"473"	"766"	"182"	"763"	"400"	"139"	"507"	"71"	"303"	"449"	"1182"	"286"	"189"	"17"	"64"	"2124"	"135"	"252"	"3"	"262"	"1010"	"127"	"312"	"524"	"273"	"298"	"55"	"197"	"7"	"361"	"17419"	"640"	"392"	"32"	"768"	"543"	"4"	"1569"	"411"	"54"	"266"	"36"	"300"	"0"	"3476"	"304"	"1747"	"229"	"737"	"406"	"2200"	"360"	"83"	"209"	"218"	"426"	"307"	"310"	"275"	"157"	"67"	"181"	"1283"	"3"	"2819"	"119"	"1133"	"83"	"137"	"2"	"174"	"0"	"88"	"1450"	"574"	"357"	"164"	"925"	"450"	"2558"	"54"	"17"	"9"	"648"	"264"	"85"	"172"	"174"	"1160"	"171"	"186"	"61"	"951"	"204"	"538"	"2751"	"1136"	"593"	"59"	"329"	"251"	"357"	"9"	"236"	"510"	"593"	"343"	"156"	"444"	"14"	"685"	"73"	"314"	"177"	"31"	"285"	"7"	"24"	"85"	"518"	"430"	"87"	"523"	"110"	"410"	"3"	"987"	"66"	"1119"	"264"	"566"	"0"	"214"	"240"	"10"	"4842"	"1585"	"475"	"789"	"1050"	"1824"	"322"	"1047"	"4568"	"2011"	"2203"	"1260"	"2429"	"992"	"201"	"4395"	"1476"	"344"	"2295"	"978"	"1487"	"341"	"692"	"1991"	"2648"	"549"	"554"	"313"	"6154"	"10977"	"708"	"612"	"2"	"4"	"1"	"335"	"338"	"36484"	"992"	"1063"	"933"	"4702"	"369"	"1131"	"681"	"0"	"74"	"1068"	"7145"	"3622"	"18"	"678"	"2568"	"367"	"386"	"48"	"428"	"289"	"38"	"7"	"55"	"52"	"0"	"0"	"0"	"4"	"2"	"1"	"0"	"213"	"1068"	"104"	"351"	"1"	"29"	"87"	"7"	"1915"	"964"	"354"	"0"	"51"	"777"	"11"	"235"	"345"	"180"	"1684"	"0"	"196"	"72"	"7353"	"0"	"163"	"3255"	"4689"	"5322"	"55"	"240"	"551"	"2643"	"1164"	"995"	"8688"	"2615"	"899"	"3"	"648"	"494"	"824"	"101"	"565"	"4"	"1358"	"206"	"160"	"345"	"453"	"6"	"67"	"611"	"894"	"110"	"7267"	"177"	"752"	"175"	"452"	"59"	"31"	"247"	"192"	"173"	"388"	"79"	"43"	"371"	"0"	"1"	"1280"	"498"	"1324"	"408"	"314"	"160"	"783"	"956"	"247"	"3032"	"475"	"213"	"1010"	"230"	"222"	"8"	"9692"	"129"	"2084"	"616"	"432"	"52"	"167"	"395"	"11"	"4"	"834"	"71"	"2196"	"629"	"96"	"196"	"2196"	"578"	"78"	"92"	"3648"	"715"	"438"	"20012"	"820"	"364"	"3"	"398"	"409"	"379"	"2456"	"669"	"122"	"49158"	"280"	"38"	"0"	"461"	"1436"	"162"	"263"	"831"	"185"	"1193"	"1084"	"214"	"10"	"93"	"718"	"0"	"1"	"3367"	"845"	"422"	"146"	"1201"	"306"	"221"	"714"	"602"	"1401"	"599"	"15"	"361"	"1516"	"70"	"948"	"352"	"188"	"373"	"6"	"200"	"1343"	"2840"	"8013"	"2052"	"742"	"114"	"1714"	"2217"	"2212"	"1378"	"75"	"1631"	"1585"	"2924"	"43"	"362"	"142"	"1616"	"1615"	"90"	"1754"	"1417"	"200"	"237"	"117"	"506"	"85"	"0"	"623"	"84"	"5"	"527"	"5"	"25"	"1185"	"764"	"89"	"59"	"1072"	"354"	"191"	"349"	"317"	"205"	"112"	"12"	"247"	"62"	"43"	"728"	"314"	"3"	"539"	"853"	"27"	"274"	"366"	"132"	"23"	"300"	"3"	"153"	"4"	"450"	"115"	"0"	"3"	"0"	"1"	"1"	"2"	"61"	"948"	"997"	"111"	"83"	"0"	"1"	"3"	"15"	"296"	"595"	"2243"	"427"	"133"	"458"	"270"	"1715"	"2"	"5"	"181"	"226"	"746"	"176"	"1"	"2875"	"5766"	"1788"	"256"	"779"	"105"	"312"	"887"	"83"	"17"	"211"	"535"	"1030"	"91"	"7636"	"106"	"1460"	"554"	"26"	"205"	"60"	"428"	"1343"	"7"	"11"	"652"	"9"	"320"	"748"	"54"	"234"	"511"	"91"	"1"	"5"	"97"	"58"	"522"	"3034"	"370"	"192"	"8"	"243"	"100"	"10"	"9"	"386"	"224"	"90"	"301"	"132"	"16"	"824"	"130"	"815"	"103"	"1444"	"1015"	"1"	"823"	"192"	"4386"	"0"	"0"	"0"	"0"	"0"	"0"	"0"	"0"	"0"	"0"	"0"	"0"	"0"	"0"	"0"	"0"	"0"	"0"	"0"	"0"	"0"	"0"	"0"	"0"	"0"	"0"	"0"	"68"	"1907"	"1262"	"1021"	"2083"	"5250"	"7"	"339"	"1542"	"272"	"578"	"180"	"322"	"2649"	"954"	"270"	"435"	"129"	"2253"	"343"	"14"	"0"	"0"	"0"	"0"	"0"	"1"	"1109"	"20"	"81"	"288"	"1686"	"341"	"163"	"293"	"208"	"107"	"403"	"1"	"165"	"1026"	"3677"	"0"	"4104"	"53"	"631"	"195"	"139"	"104"	"24"	"1314"	"94"	"134"	"278"	"70"	"0"	"0"	"0"	"0"	"200"	"616"	"518"	"95"	"356"	"87"	"1078"	"371"	"301"	"8"	"280"	"398"	"840"	"907"	"115"	"48"	"204"	"614"	"116"	"1544"	"0"	"26"	"66"	"1435"	"1045"	"388"	"105"	"16"	"51"	"438"	"143"	"137"	"286"	"293"	"1015"	"1250"	"292"	"563"	"1434"	"95"	"1475"	"282"	"67"	"263"	"897"	"346"	"847"	"1305"	"933"	"113"	"77"	"148"	"13"	"75"	"97"	"187"	"137"	"74"	"334"	"28"	"4970"	"2055"	"23"	"425"	"105"	"168"	"332"	"3"	"150"	"1664"	"612"	"0"	"4"	"1"	"0"	"1"	"0"	"0"	"0"	"3"	"617"	"574"	"4221"	"272"	"2123"	"397"	"298"	"977"	"161"	"2647"	"243"	"50"	"107"	"0"	"2888"	"0"	"1283"	"15"	"1007"	"78"	"21"	"4840"	"31"	"173"	"300"	"1803"	"967"	"1838"	"8"	"236"	"93"	"1948"	"1812"	"5"	"20"	"290"	"554"	"512"	"637"	"1547"	"102"	"523"	"812"	"251"	"5"	"8"	"171"	"45"	"0"	"1291"	"961"	"841"	"84"	"144"	"85"	"479"	"776"	"81"	"1660"	"65"	"37"	"180"	"9685"	"424"	"4761"	"507"	"662"	"24"	"142"	"263"	"243"	"1726"	"653"	"132"	"2"	"1239"	"309"	"140"	"5916"	"150"	"5"	"305"	"16"	"401"	"14"	"2803"	"132"	"781"	"11426"	"298"	"338"	"2168"	"302"	"159"	"458"	"177"	"3760"	"1312"	"250"	"135"	"100"	"308"	"1972"	"908"	"2107"	"149"	"568"	"197"	"21"	"238"	"5122"	"208"	"237"	"3022"	"1191"	"837"	"536"	"433"	"112"	"180"	"7474"	"11284"	"630"	"1601"	"2489"	"1691"	"94"	"7773"	"645"	"1607"	"559"	"521"	"2283"	"7416"	"50"	"21"	"361"	"6931"	"1380"	"50"	"0"	"2725"	"3193"	"1506"	"145"	"353"	"2041"	"2092"	"353"	"571"	"18"	"1072"	"93"	"1442"	"763"	"1426"	"5710"	"331"	"3980"	"1212"	"342"	"3597"	"2849"	"1102"	"1412"	"2041"	"462"	"450"	"26"	"1159"	"1"	"552"	"10"	"244"	"427"	"7034"	"317"	"43"	"868"	"1360"	"8004"	"160"	"1098"	"49"	"204"	"1"	"4"	"1912"	"4471"	"14"	"0"	"50"	"270"	"144"	"10"	"3790"	"21"	"361"	"0"	"1"	"0"	"11"	"0"	"0"	"91"	"3"	"41"	"538"	"7"	"13"	"10"	"14"	"10"	"2"	"1068"	"1"	"0"	"2295"	"31"	"692"	"187"	"2"	"4132"	"359"	"1201"	"1136"	"73"	"176"	"44"	"0"	"1"	"52"	"176"	"0"	"13"	"145"	"28"	"9"	"131"	"469"	"145"	"201"	"1133"	"1799"	"370"	"1"	"624"	"245"	"3"	"45"	"11880"	"435"	"102"	"14"	"38"	"4"	"74"	"1014"	"10"	"58"	"1329"	"69"	"455"	"89"	"3"	"4"	"0"	"4"	"3541"	"290"	"112"	"1826"	"71"	"100"	"237"	"309"	"495"	"2279"	"0"	"0"	"2"	"0"	"1070"	"1180"	"5"	"84"	"67"	"3"	"6"	"0"	"1"	"2006"	"61"	"5"	"0"	"1574"	"87"	"12"	"49"	"62"	"838"	"4"	"9"	"63"	"322"	"78"	"0"	"32"	"5688"	"516"	"2531"	"1143"	"570"	"77"	"13"	"9"	"0"	"0"	"1"	"0"	"0"	"0"	"0"	"255"	"1"	"63"	"9498"	"346"	"3"	"7"	"0"	"4"	"0"	"4"	"153"	"105"	"229"	"154"	"2"	"109"	"1"	"1"	"9"	"1"	"983"	"151"	"930"	"4"	"353"	"1294"	"7"	"3"	"4"	"1"	"0"	"0"	"0"	"0"	"0"	"0"	"0"	"0"	"0"	"1"	"0"	"0"	"0"	"4"	"0"	"46"	"0"	"0"	"0"	"0"	"5"	"0"	"0"	"5"	"569"	"701"	"227"	"30"	"641"	"361"	"256"	"7156"	"39"	"1"	"3"	"4415"	"11"	"940"	"6"	"391"	"1"	"2"	"24912"	"35"	"14"	"4"	"121"	"2206"	"108"	"2"	"12"	"404"	"369"	"3"	"1"	"42"	"137"	"43"	"7206"	"5"	"3"	"164"	"7"	"8810"	"0"	"4"	"0"	"2219"	"10512"	"2200"	"674"	"176"	"2547"	"1"	"110"	"898"	"102"	"215"	"7"	"79"	"3016"	"767"	"98"	"12"	"14"	"648"	"89"	"299"	"0"	"230"	"7"	"4468"	"1029"	"588"	"291"	"102"	"79"	"1227"	"241"	"194"	"1073"	"52"	"52"	"137"	"747"	"2"	"192"	"1"	"0"	"417"	"36"	"273"	"1084"	"107"	"0"	"506"	"1823"	"2"	"1"	"25"	"165"	"332"	"72"	"4"	"60"	"62"	"767"	"96"	"141"	"4341"	"174"	"613"	"483"	"197"	"415"	"138"	"116"	"172"	"90"	"5787"	"634"	"223"	"3897"	"657"	"303"	"23"	"220"	"60"	"53"	"51"	"693"	"72"	"899"	"408"	"4723"	"420"	"3601"	"928"	"277"	"31"	"9"	"239"	"1335"	"4732"	"326"	"60"	"34"	"82"	"5"	"944"	"60"	"135"	"7"	"126"	"16457"	"551"	"342"	"2"	"139"	"194"	"24"	"347"	"220"	"54"	"592"	"2485"	"214"	"206"	"3340"	"8825"	"158"	"177"	"213"	"184"	"0"	"54"	"206"	"1615"	"5348"	"2713"	"39"	"5164"	"833"	"599"	"0"	"5511"	"111"	"742"	"78"	"227"	"25"	"920"	"293"	"8"	"476"	"0"	"0"	"4435"	"0"	"246"	"2213"	"170"	"979"	"266"	"8"	"2"	"14"	"687"	"357"	"71"	"320"	"0"	"1"	"1"	"641"	"414"	"2"	"121"	"680"	"173"	"1112"	"7"	"332"	"899"	"758"	"288"	"14123"	"4"	"5188"	"2933"	"142"	"5"	"439"	"31"	"0"	"0"	"4648"	"6331"	"389"	"14"	"13"	"211"	"53"	"1857"	"6869"	"407"	"4"	"0"	"0"	"12"	"214"	"1300"	"20"	"112"	"201"	"203"	"21"	"99"	"43"	"751"	"920"	"71"	"0"	"1024"	"0"	"158"	"619"	"580"	"20"	"260"	"652"	"156"	"313"	"362"	"109"	"4"	"92"	"589"	"52"	"1078"	"1395"	"3"	"1961"	"57"	"40"	"35"	"116"	"2909"	"914"	"70"	"510"	"299"	"904"	"36"	"493"	"14"	"70"	"239"	"764"	"268"	"13"	"0"	"2212"	"6"	"1296"	"1032"	"29"	"73"	"568"	"4172"	"233"	"399"	"596"	"0"	"0"	"64"	"145"	"1957"	"6"	"57"	"974"	"2316"	"31"	"226"	"16"	"285"	"0"	"5"	"739"	"15"	"6"	"21"	"116"	"77"	"155"	"7"	"0"	"39"	"92"	"1"	"0"	"0"	"4"	"10"	"12"	"9"	"228"	"36"	"320"	"3"	"79"	"398"	"104"	"10"	"111"	"40"	"8"	"236"	"3151"	"60"	"54"	"7"	"2"	"48"	"90"	"316"	"241"	"48"	"566"	"4"	"9"	"1"	"0"	"158"	"1246"	"0"	"16"	"149"	"51"	"735"	"0"	"0"	"1642"	"0"	"276446"	"48786"	"20"	"22492"	"130465"	"0"	"4076"	"0"	"17144"	"404"	"272"	"83058"	"20976"	"98765"	"29771"	"192"	"1125"	"4890"	"3"	"744"	"770"	"629"	"485"	"1"	"150"	"94"	"1513"	"76"	"306"	"4"	"213"	"103"	"261"	"235"	"403"	"330"	"8318"	"176"	"635"	"1051"	"578"	"1024"	"1703"	"0"	"107"	"5486"	"63"	"3249"	"0"	"374"	"215"	"63"	"0"	"890"	"349"	"846"	"190"	"359"	"15"	"193"	"3965"	"571"	"98"	"1205"	"194"	"335"	"259"	"156"	"1357"	"64"	"156"	"18"	"29"	"161"	"148"	"11"	"1"	"13"	"51"	"2"	"15"	"145"	"1343"	"2"	"1"	"6"	"67"	"3464"	"1367"	"933"	"569"	"0"	"63"	"131"	"295"	"13710"	"4059"	"1196"	"16176"	"1583"	"19"	"461"	"0"	"807"	"140"	"1029"	"27"	"41"	"21"	"989"	"226"	"15"	"42"	"341"	"430"	"616"	"1025"	"3"	"1"	"357"	"87"	"59"	"15"	"0"	"33"	"73"	"0"	"3"	"2"	"4"	"5"	"17"	"87"	"340"	"72"	"17"	"2"	"1"	"504"	"2"	"46"	"1"	"25"	"9"	"632"	"4"	"1"	"27"	"109"	"413"	"179"	"169"	"618"	"804"	"79"	"1"	"0"	"13"	"840"	"0"	"1"	"152"	"23"	"7"	"53"	"2"	"1"	"6783"	"42"	"4"	"0"	"53"	"7"	"0"	"3"	"17"	"88"	"218"	"0"	"1196"	"30"	"664"	"29"	"713"	"208"	"0"	"10"	"277"	"6"	"0"	"0"	"1357"	"126"	"3"	"30"	"300"	"7"	"1"	"1"	"49"	"0"	"2"	"146"	"10"	"0"	"4"	"1"	"0"	"61"	"0"	"29"	"120"	"84"	"3"	"6"	"65"	"8"	"2"	"1464"	"17"	"0"	"21"	"249"	"2"	"429"	"132"	"0"	"2"	"117"	"30"	"19"	"4"	"46"	"1505"	"61"	"66"	"97"	"2"	"0"	"0"	"9"	"34"	"20"	"2"	"62"	"1"	"0"	"0"	"17"	"268"	"6"	"13"	"145"	"158"	"1"	"87"	"13"	"5"	"0"	"1"	"287"	"159"	"78"	"450"	"55"	"12"	"1"	"376"	"0"	"11037"	"21"	"42"	"312"	"538"	"0"	"65"	"16"	"2813"	"153"	"3811"	"76"	"224"	"63"	"1166"	"153"	"22"	"3"	"56"	"61"	"94"	"127"	"52"	"0"	"1"	"284"	"85"	"0"	"112"	"10"	"31"	"72"	"1"	"84"	"2"	"464"	"0"	"0"	"218"	"255"	"1"	"2"	"4"	"197"	"105"	"614"	"38"	"6"	"427"	"99"	"0"	"12"	"267"	"0"	"0"	"0"	"1"	"47"	"111"	"88"	"8"	"65"	"26"	"73"	"168"	"27"	"136"	"2"	"0"	"74"	"1"	"3"	"3"	"13"	"86"	"162"	"5"	"3"	"10"	"0"	"0"	"17"	"5"	"4"	"83"	"0"	"5"	"244"	"7"	"4"	"42"	"2"	"2"	"1"	"33"	"199"	"187"	"229"	"344"	"86"	"59"	"30"	"71"	"507"	"83"	"39"	"3"	"1"	"348"	"222"	"38"	"17"	"25"	"6"	"8"	"109"	"242"	"40"	"0"	"0"	"48"	"0"	"12"	"2"	"14"	"1100"	"441"	"79"	"24"	"1012"	"670"	"241"	"24"	"3"	"0"	"0"	"67"	"1190"	"17"	"50"	"158"	"208"	"197"	"122"	"139"	"501"	"90"	"91"	"398"	"750"	"228"	"151"	"44"	"106"	"2"	"234"	"199"	"25"	"673"	"443"	"183"	"85"	"9"	"911"	"668"	"421"	"91"	"23"	"77"	"136"	"525"	"40"	"1233"	"244"	"266"	"472"	"694"	"56"	"813"	"22"	"3933"	"277"	"1234"	"6196"	"834"	"18"	"22"	"762"	"532"	"383"	"2981"	"340"	"822"	"560"	"19"	"182"	"1181"	"221"	"0"	"0"	"0"	"18"	"121"	"151"	"97"	"98"	"47"	"9"	"177"	"1"	"0"	"0"	"26"	"31"	"68"	"21"	"515"	"636"	"19"	"14"	"11"	"61"	"745"	"40"	"903"	"0"	"252"	"315"	"17"	"37"	"0"	"0"	"3"	"6"	"0"	"0"	"21"	"0"	"0"	"1"	"12"	"7"	"0"	"313"	"2"	"0"	"339"	"3"	"3"	"25"	"41"	"120"	"9"	"65"	"81"	"1"	"0"	"427"	"11"	"0"	"0"	"10"	"1"	"3"	"24"	"0"	"6"	"0"	"1"	"1"	"3"	"2"	"1"	"3"	"5"	"0"	"2"	"3"	"4"	"0"	"0"	"1"	"2"	"7"	"4"	"5"	"0"	"0"	"1"	"4"	"1"	"1"	"2"	"0"	"0"	"2"	"1"	"4"	"1"	"0"	"1"	"1"	"5"	"0"	"0"	"0"	"0"	"5"	"0"	"0"	"0"	"0"	"0"	"0"	"2"	"3"	"4"	"0"	"0"	"2"	"668"	"66"	"1090"	"24"	"241"	"93"	"3627"	"0"	"0"	"1510"	"930"	"34"	"48"	"3801"	"96"	"2084"	"553"	"1338"	"1510"	"421"	"180"	"900"	"65"	"849"	"696"	"1436"	"423"	"281"	"85"	"2630"	"689"	"154"	"70"	"127"	"28"	"86"	"633"	"349"	"6076"	"0"	"0"	"7"	"8156"	"78"	"47"	"113"	"228"	"609"	"4"	"2"	"2"	"467"	"255"	"1032"	"259"	"356"	"203"	"8"	"2733"	"75"	"9"	"17"	"278"	"55"	"4000"	"104"	"39"	"180"	"54"	"1500"	"13"	"272"	"402"	"1876"	"169"	"599"	"1233"	"508"	"414"	"315"	"821"	"31813"	"3412"	"411"	"12"	"379"	"25"	"144"	"143"	"3321"	"564"	"748"	"3951"	"137"	"382"	"453"	"645"	"467"	"565"	"1019"	"69"	"1162"	"127"	"252"	"99"	"301"	"95"	"2198"	"43043"	"1538"	"189"	"869"	"103"	"87"	"7566"	"248"	"8"	"96975"	"816"	"1020"	"839"	"505"	"514"	"6599"	"25"	"3013"	"105"	"24"	"161"	"744"	"504"	"42"	"69"	"657"	"4"	"666"	"1497"	"5996"	"1428"	"124"	"2500"	"536"	"1447"	"6619"	"6772"	"1565"	"5413"	"8890"	"61"	"194"	"2798"	"470"	"358"	"204"	"4992"	"305"	"807"	"725"	"692"	"743"	"435"	"5301"	"6"	"1026"	"719"	"440"	"2927"	"107"	"2483"	"1523"	"723"	"2429"	"3375"	"543"	"1016"	"1443"	"382"	"194"	"237"	"275"	"1009"	"422"	"364"	"878"	"2751"	"145"	"281"	"165"	"40"	"72"	"902"	"3325"	"604"	"1200"	"38"	"61"	"549"	"525"	"973"	"200"	"218"	"290"	"3"	"177"	"654"	"575"	"14"	"1986"	"122"	"533"	"140"	"739"	"986"	"673"	"458"	"2364"	"934"	"3486"	"212"	"9"	"212"	"435"	"4"	"1"	"1"	"9"	"0"	"0"	"5"	"8"	"3"	"58"	"65"	"63"	"2648"	"146"	"537"	"1281"	"251"	"8797"	"12"	"731"	"764"	"2700"	"136"	"2"	"489"	"26"	"1006"	"1063"	"78"	"0"	"28"	"33"	"870"	"169"	"287"	"507"	"311"	"29"	"99"	"1418"	"260"	"90"	"897"	"1187"	"203"	"469"	"11"	"270"	"986"	"1256"	"1585"	"21"	"1096"	"11"	"12"	"600"	"1"	"0"	"95"	"56"	"92"	"24"	"138"	"19"	"5"	"170"	"1477"	"273"	"265"	"636"	"729"	"1230"	"2280"	"99"	"60"	"3861"	"216"	"82"	"536"	"499"	"462"	"1169"	"512"	"57"	"137"	"2150"	"17869"	"1"	"178"	"317"	"438"	"163"	"544"	"9"	"75"	"725"	"0"	"3"	"0"	"0"	"0"	"0"	"1"	"0"	"1"	"0"	"0"	"0"	"2"	"0"	"0"	"1"	"4"	"11"	"0"	"0"	"31"	"3"	"4"	"0"	"27"	"0"	"633"	"72"	"68"	"117"	"359"	"143"	"327"	"216"	"6"	"682"	"232"	"26"	"324"	"1220"	"377"	"39"	"16"	"3749"	"166"	"53"	"112"	"379"	"57"	"442"	"190"	"66"	"191"	"172"	"98"	"1127"	"603"	"726"	"330"	"12152"	"688"	"888"	"5122"	"691"	"402"	"264"	"18689"	"180"	"1471"	"949"	"55"	"653"	"491"	"11"	"3"	"43"	"75"	"568"	"0"	"1663"	"14"	"1"	"3438"	"326"	"901"	"333"	"142"	"2185"	"10"	"765"	"26"	"60"	"680"	"0"	"1"	"0"	"157"	"61"	"320"	"0"	"9"	"249"	"191"	"86"	"536"	"87"	"1556"	"138"	"8"	"44"	"0"	"0"	"8"	"1452"	"21"	"687"	"847"	"3450"	"2295"	"219"	"284"	"124"	"217"	"1"	"3"	"39"	"183"	"977"	"1063"	"219"	"666"	"421"	"1"	"111"	"9"	"9"	"0"	"199"	"139"	"464"	"220"	"942"	"2994"	"176"	"767"	"409"	"505"	"185"	"199"	"516"	"251"	"1454"	"44"	"22"	"517"	"16"	"140"	"1034"	"44"	"163"	"28"	"153"	"291"	"6387"	"1280"	"1249"	"1631"	"7"	"93"	"447"	"170"	"330"	"256"	"67"	"78"	"97"	"107"	"1249"	"14"	"21"	"7"	"36"	"0"	"0"	"37"	"20"	"139"	"4034"	"444"	"1066"	"617"	"158"	"750"	"1565"	"1136"	"335"	"983"	"0"	"0"	"4"	"2315"	"2589"	"826"	"771"	"487"	"195"	"12"	"20"	"1496"	"61"	"756"	"59"	"19"	"1022"	"914"	"279"	"156"	"284"	"5"	"430"	"15"	"763"	"113"	"373"	"586"	"274"	"229"	"339"	"85"	"2631"	"185"	"133"	"410"	"891"	"2093"	"280"	"196"	"74"	"65"	"151"	"120"	"188"	"101"	"661"	"155"	"98"	"1109"	"4150"	"141"	"532"	"411"	"3149"	"440"	"12"	"1133"	"7326"	"2507"	"1133"	"13"	"94"	"5399"	"135"	"273"	"780"	"1495"	"33"	"361"	"1077"	"2029"	"98"	"209"	"161"	"2807"	"26"	"34"	"8"	"20"	"5"	"16"	"117"	"1065"	"13"	"0"	"0"	"13"	"54"	"151"	"173"	"23"	"1062"	"482"	"1145"	"131"	"1430"	"3899"	"48"	"5"	"2"	"2598"	"3"	"5"	"299"	"107"	"9497"	"1216"	"781"	"21"	"2"	"1"	"11"	"0"	"403"	"965"	"697"	"1525"	"252"	"9"	"307"	"27"	"3515"	"0"	"49"	"46"	"87"	"128"	"85"	"805"	"72"	"321"	"1"	"1609"	"293"	"960"	"596"	"0"	"113"	"482"	"1342"	"1606"	"1987"	"5319"	"1367"	"1025"	"551"	"860"	"289"	"1227"	"106"	"376"	"1852"	"6578"	"0"	"0"	"121"	"825"	"122"	"704"	"1674"	"13591"	"319"	"401"	"47"	"46"	"26"	"97"	"176"	"6887"	"3529"	"5183"	"7698"	"4327"	"3529"	"851"	"317"	"341"	"91"	"230"	"1"	"0"	"1546"	"4782"	"287"	"1373"	"297"	"15"	"0"	"128"	"0"	"0"	"0"	"0"	"3"	"7"	"469"	"398"	"229"	"140"	"2427"	"911"	"381"	"310"	"2"	"7"	"672"	"302"	"0"	"0"	"1"	"811"	"37"	"0"	"21"	"13"	"1135"	"182"	"1153"	"5"	"268"	"319"	"3447"	"177"	"154"	"189"	"95"	"1874"	"1344"	"5376"	"11"	"706"	"25"	"1650"	"11"	"188"	"52"	"264"	"146"	"918"	"805"	"0"	"52"	"493"	"0"	"3632"	"1066"	"6"	"12"	"188"	"18"	"85"	"1020"	"36846"	"63"	"1"	"2"	"16"	"179"	"4971"	"939"	"0"	"3"	"137"	"1518"	"429"	"32"	"2635"	"64"	"295"	"1352"	"103"	"1444"	"2"	"2"	"3"	"426"	"76"	"151"	"552"	"44"	"200"	"1385"	"762"	"1"	"18"	"1833"	"5053"	"31"	"191"	"148"	"327"	"867"	"1471"	"494"	"7"	"609"	"983"	"977"	"2"	"263"	"0"	"0"	"473"	"75"	"1"	"586"	"658"	"150"	"2"	"1638"	"10"	"17"	"3"	"56"	"430"	"2"	"261"	"234"	"212"	"132"	"55"	"0"	"86"	"0"	"0"	"86"	"0"	"75"	"49"	"236"	"0"	"119"	"115"	"830"	"556"	"1241"	"1035"	"259"	"4465"	"1064"	"43"	"618"	"596"	"54"	"21"	"231"	"63"	"51"	"14189"	"23"	"6"	"985"	"830"	"1153"	"985"	"939"	"2188"	"1494"	"1069"	"149"	"110"	"37"	"9"	"2"	"112"	"89"	"504"	"1"	"56"	"55"	"4142"	"10"	"149"	"644"	"748"	"57"	"365"	"216"	"63"	"63"	"38"	"40"	"4"	"47"	"199"	"91"	"204"	"4"	"4"	"86"	"148"	"99"	"296"	"932"	"750"	"589"	"191"	"148"	"250"	"31"	"45"	"206"	"192"	"5"	"82"	"171"	"581"	"8263"	"1486"	"0"	"2099"	"929"	"21"	"61"	"3463"	"0"	"1464"	"850"	"1533"	"73"	"1035"	"0"	"0"	"0"	"15"	"0"	"7"	"23"	"294"	"1"	"132"	"560"	"375"	"26"	"55"	"0"	"23"	"77"	"147"	"1813"	"4810"	"84"	"723"	"96"	"38"	"0"	"172"	"3"	"339"	"6"	"160"	"516"	"1"	"126"	"80"	"0"	"0"	"9011"	"233"	"589"	"1400"	"88"	"1"	"0"	"139"	"674"	"8"	"3"	"345"	"73"	"111"	"84"	"3"	"31"	"2"	"19"	"0"	"90"	"67"	"91"	"19"	"2119"	"205"	"1026"	"44"	"28"	"141"	"221"	"8846"	"72"	"72"	"133"	"669"	"677"	"37"	"12"	"128"	"221"	"1"	"7"	"3"	"880"	"5"	"13"	"181"	"591"	"431"	"697"	"112"	"136"	"30"	"0"	"487"	"415"	"212"	"1326"	"418"	"1151"	"18526"	"3387"	"4277"	"2308"	"1097"	"71"	"2228"	"3387"	"58"	"297"	"296"	"15"	"82"	"0"	"263"	"1"	"4"	"0"	"0"	"291"	"2"	"250"	"1"	"13"	"28"	"14"	"5"	"8"	"65"	"4"	"167"	"12"	"20"	"44"	"235"	"10"	"269"	"61"	"9"	"283"	"8"	"0"	"23"	"13"	"1"	"512"	"373"	"623"	"290"	"1070"	"1165"	"3830"	"1"	"6"	"14"	"208"	"16"	"159"	"3"	"120"	"3"	"193"	"1"	"0"	"46"	"95"	"1"	"0"	"2"	"154"	"69"	"6"	"147"	"17"	"257"	"28"	"54"	"599"	"13"	"19"	"4"	"20"	"10"	"13"	"205"	"40"	"0"	"2124"	"154"	"31"	"19620"	"177"	"731"	"114"	"556"	"41"	"6"	"4"	"0"	"369"	"786"	"762"	"63"	"4"	"51"	"63"	"8"	"4533"	"304"	"6"	"20"	"30"	"198"	"10"	"105"	"313"	"1"	"3"	"42"	"65"	"22"	"102"	"4"	"32"	"0"	"6"	"8"	"218"	"67"	"2"	"25"	"0"	"76"	"162"	"26202"	"22"	"219"	"6"	"1"	"155"	"134"	"911"	"48"	"205"	"199"	"127"	"0"	"258"	"5"	"119"	"0"	"2"	"1"	"0"	"3"	"16"	"6290"	"136"	"277"	"9"	"2019"	"221"	"9"	"36"	"151"	"0"	"206"	"16"	"5"	"92"	"0"	"60"	"22"	"267"	"11"	"0"	"27"	"17"	"9"	"1671"	"2640"	"999"	"7"	"1197"	"862"	"1785"	"157"	"119"	"62"	"12"	"105"	"10058"	"0"	"71"	"180"	"95"	"288"	"113"	"1051"	"1223"	"724"	"2948"	"771"	"1"	"23"	"0"	"1"	"0"	"0"	"0"	"0"	"4"	"5"	"208"	"810"	"3075"	"62"	"4"	"442"	"568"	"171"	"87"	"45"	"104"	"317"	"1"	"2"	"0"	"1565"	"73"	"0"	"576"	"396"	"709"	"477"	"53"	"360"	"2604"	"35"	"15"	"592"	"6"	"282"	"20"	"73"	"202"	"11"	"36"	"18"	"25"	"22"	"39"	"0"	"5"	"156"	"20"	"25"	"289"	"56"	"34"	"39"	"5"	"28"	"145"	"71"	"2241"	"696"	"2373"	"401"	"107"	"387"	"0"	"0"	"6"	"13"	"44"	"2"	"14"	"35"	"20"	"21"	"67"	"9043"	"6"	"326"	"1063"	"140"	"2026"	"343"	"28"	"89"	"440"	"383"	"0"	"54"	"1116"	"369"	"177"	"167"	"333"	"820"	"214"	"229"	"86"	"327"	"394"	"530"	"102"	"1113"	"320"	"86"	"4406"	"285"	"166"	"191"	"262"	"258"	"197"	"31"	"12"	"0"	"673"	"514"	"223"	"10"	"571"	"15760"	"599"	"3"	"43"	"1"	"0"	"23"	"32"	"2"	"7053"	"25"	"40"	"140"	"179"	"180"	"249"	"1468"	"430"	"1040"	"648"	"515"	"1780"	"1"	"5"	"285"	"301"	"21"	"62"	"29"	"15"	"2183"	"55"	"212"	"191"	"119"	"1250"	"540"	"918"	"153"	"1117"	"0"	"2158"	"1"	"0"	"295"	"1671"	"267"	"2"	"917"	"402"	"1991"	"3"	"0"	"99"	"4"	"1"	"108"	"138"	"0"	"136"	"165"	"984"	"192"	"0"	"769"	"96"	"1783"	"998"	"483"	"51"	"339"	"1002"	"120"	"291"	"2453"	"141"	"26"	"655"	"398"	"176"	"436"	"58"	"358"	"100"	"57"	"16"	"27"	"324"	"2"	"14"	"611"	"83"	"545"	"19"	"783"	"1409"	"328"	"151"	"10"	"0"	"52"	"249"	"879"	"622"	"6624"	"255"	"174"	"372"	"121"	"89"	"19"	"49"	"13"	"166"	"3069"	"124"	"4"	"270"	"58"	"281"	"662"	"476"	"143"	"89"	"146"	"42"	"1146"	"0"	"0"	"1"	"262"	"922"	"274"	"109"	"302"	"294"	"904"	"1231"	"3"	"199"	"138"	"321"	"518"	"17"	"16"	"153"	"1954"	"760"	"1264"	"150"	"265"	"1156"	"379"	"201"	"279"	"661"	"15"	"10"	"2860"	"727"	"752"	"615"	"152"	"179"	"1681"	"139"	"199"	"485"	"299"	"139"	"184"	"1042"	"121"	"8875"	"134"	"617"	"1005"	"217"	"6"	"4470"	"1225"	"415"	"2734"	"7"	"202"	"1826"	"82"	"296"	"77"	"160"	"702"	"9"	"760"	"726"	"129"	"3"	"138"	"152"	"181"	"174"	"13"	"160"	"187"	"127"	"7"	"194"	"874"	"387"	"366"	"84"	"87"	"295"	"299"	"20"	"17"	"180"	"42"	"354"	"475"	"199"	"61"	"598"	"35"	"59"	"1201"	"248"	"483"	"368"	"190"	"1064"	"48"	"12"	"267"	"547"	"537"	"112"	"41"	"455"	"5"	"56"	"308"	"459"	"1046"	"43"	"1213"	"697"	"1097"	"1180"	"231"	"22"	"951"	"497"	"154"	"697"	"0"	"408"	"900"	"121"	"114"	"982"	"11"	"154"	"626"	"52"	"335"	"692"	"154"	"1024"	"4025"	"523"	"278"	"178"	"39"	"155"	"69"	"93"	"488"	"3123"	"622"	"184"	"2302"	"0"	"618"	"528"	"237"	"9"	"0"	"60"	"52"	"273"	"86"	"186"	"1000"	"5"	"21"	"331"	"62"	"181"	"299"	"120"	"0"	"472"	"28"	"409"	"184"	"804"	"1077"	"2662"	"856"	"240"	"198"	"7174"	"465"	"6"	"117"	"1210"	"452"	"215"	"297"	"224"	"133"	"329"	"590"	"86"	"0"	"1329"	"1754"	"92"	"16"	"475"	"1"	"4"	"1"	"2664"	"24"	"660"	"259"	"1121"	"43111"	"20108"	"849"	"74"	"405"	"29"	"3628"	"119"	"530"	"43"	"1211"	"357"	"456"	"185"	"810"	"0"	"409"	"397"	"132"	"179"	"940"	"161"	"1226"	"2404"	"145"	"1936"	"972"	"2685"	"198"	"134"	"390"	"1031"	"1071"	"325"	"2"	"19"	"736"	"25"	"494"	"91"	"2185"	"928"	"511"	"1459"	"255"	"140"	"119"	"307"	"182"	"156"	"55"	"2129"	"640"	"103"	"246"	"345"	"41"	"110"	"185"	"48"	"2"	"0"	"1296"	"22"	"754"	"207"	"134"	"1872"	"240"	"7"	"1852"	"71"	"37"	"177"	"365"	"1131"	"0"	"67"	"44"	"84"	"77"	"12"	"195"	"565"	"189"	"89"	"129"	"91"	"202"	"193"	"239"	"736"	"557"	"333"	"0"	"206"	"2548"	"1976"	"37"	"3"	"70"	"624"	"72"	"1789"	"52"	"2777"	"43"	"268"	"54"	"357"	"2043"	"707"	"680"	"3372"	"980"	"436"	"2"	"19"	"5"	"19"	"155"	"81"	"0"	"55"	"1"	"2"	"72"	"21"	"29"	"1410"	"7"	"43"	"26"	"6"	"1"	"5"	"0"	"3"	"4"	"0"	"75"	"8"	"0"	"692"	"51"	"57"	"0"	"401"	"133"	"4"	"11"	"0"	"61"	"0"	"131"	"28"	"5054"	"9"	"51"	"2"	"64"	"1"	"546"	"102"	"4"	"1"	"2"	"162"	"14"	"62"	"25"	"65"	"3"	"12"	"146"	"232"	"433"	"49"	"100"	"57"	"5"	"49"	"2"	"110"	"16"	"26"	"3"	"54"	"0"	"17"	"47"	"20"	"191"	"20"	"10"	"10"	"50"	"46"	"0"	"102"	"30"	"45"	"0"	"4"	"3"	"3222"	"6168"	"3"	"0"	"3795"	"4500"	"1163"	"106"	"906"	"196"	"655"	"101"	"119"	"338"	"91"	"60"	"0"	"13"	"0"	"13"	"5"	"103"	"2"	"31"	"115"	"5"	"19"	"140"	"88"	"3"	"3"	"67"	"1522"	"95"	"48"	"2"	"0"	"1"	"2"	"11"	"21"	"1"	"22"	"1092"	"291"	"1"	"13"	"231"	"14"	"33"	"355"	"207"	"552"	"1040"	"0"	"35"	"21"	"70"	"951"	"0"	"0"	"21"	"14"	"58"	"26"	"103"	"236"	"150"	"101"	"0"	"5"	"307"	"892"	"40"	"8"	"1"	"945"	"118"	"0"	"0"	"0"	"60"	"1455"	"314"	"1076"	"68"	"6"	"619"	"1018"	"141"	"53"	"203"	"52"	"256"	"0"	"1"	"16"	"125"	"29"	"10"	"24"	"1"	"254"	"12"	"0"	"0"	"0"	"0"	"165"	"165"	"376"	"244"	"75"	"12"	"36"	"2"	"3"	"11"	"56"	"516"	"5"	"2107"	"290"	"1575"	"1126"	"515"	"94"	"18"	"875"	"1"	"2"	"600"	"93"	"12"	"1341"	"270"	"1523"	"22"	"62"	"46"	"1741"	"498"	"0"	"597"	"177"	"1402"	"56"	"441"	"40"	"123"	"558"	"122"	"3"	"321"	"205"	"125"	"446"	"411"	"97"	"92"	"199"	"4191"	"453"	"552"	"191"	"2"	"215"	"30"	"11"	"32"	"16"	"5"	"16"	"0"	"28"	"0"	"1193"	"8"	"162"	"190"	"63"	"3944"	"35"	"275"	"1993"	"7534"	"401"	"79"	"589"	"242"	"136"	"4"	"1175"	"109"	"41"	"20"	"7"	"147"	"135"	"4"	"23"	"23"	"205"	"4"	"92"	"744"	"28"	"261"	"18"	"20"	"0"	"2"	"2655"	"21"	"7"	"0"	"0"	"5"	"4"	"0"	"39"	"38"	"7"	"10"	"5"	"31"	"38"	"39"	"3"	"8"	"15"	"21"	"1"	"2"	"4"	"0"	"850"	"33"	"27"	"558"	"213"	"2"	"0"	"0"	"58"	"5"	"22"	"79"	"397"	"11"	"82"	"15"	"53"	"39"	"94"	"24"	"50"	"31"	"6"	"7"	"75"	"4"	"3"	"137"	"194"	"0"	"30"	"12"	"7"	"8"	"252"	"12"	"45"	"0"	"2"	"3"	"31"	"32"	"21"	"126"	"6"	"52"	"1"	"10"	"4"	"25"	"275"	"18"	"4"	"0"	"1"	"40"	"2"	"5"	"2"	"20545"	"2644"	"1262"	"1540"	"716"	"2313"	"865"	"12"	"5"	"19"	"269"	"309"	"0"	"31"	"223"	"1"	"0"	"254"	"2"	"17"	"350"	"59"	"45"	"60"	"0"	"33"	"25"	"20"	"28"	"484"	"173"	"0"	"0"	"2"	"0"	"13"	"1"	"1"	"1"	"143"	"132"	"9"	"156"	"2262"	"1108"	"55"	"729"	"11"	"48"	"12"	"234"	"15"	"13"	"0"	"6"	"5"	"0"	"724"	"538"	"1"	"0"	"68"	"7"	"1"	"360"	"3587"	"49"	"38"	"41"	"202"	"5"	"1"	"3"	"0"	"32"	"2"	"157"	"2622"	"312"	"47915"	"8"	"0"	"102"	"0"	"6"	"11"	"44"	"13"	"85"	"270"	"2059"	"11"	"55"	"40"	"472"	"0"	"2"	"11"	"2"	"3"	"1"	"27"	"34"	"23"	"29"	"2"	"54"	"128"	"21"	"69"	"87"	"22"	"19"	"28"	"1"	"87"	"934"	"139"	"191"	"41"	"638"	"868"	"9"	"40"	"7"	"31"	"16"	"8"	"18"	"235"	"0"	"760"	"136"	"9"	"11"	"63"	"0"	"681"	"19"	"5"	"34"	"41"	"21"	"3"	"11"	"19"	"5"	"107"	"0"	"43"	"13"	"6"	"2"	"16"	"40"	"283"	"0"	"7"	"48"	"1"	"5"	"818"	"1529"	"99"	"3"	"2"	"177"	"18"	"0"	"16"	"14"	"0"	"9"	"20"	"0"	"29"	"4"	"8"	"9"	"14"	"35"	"0"	"20"	"17"	"12"	"22"	"1"	"0"	"0"	"0"	"97"	"7"	"4"	"1654"	"787"	"0"	"293"	"0"	"1"	"37"	"11"	"3"	"0"	"11"	"1"	"418"	"797"	"0"	"87"	"1"	"17"	"1109"	"2"	"59"	"6"	"14"	"74"	"0"	"0"	"3"	"5"	"18"	"0"	"3"	"1207"	"2"	"12"	"49"	"9"	"5"	"1092"	"7"	"7"	"1677"	"1631"	"681"	"289"	"148"	"4"	"4"	"25"	"27"	"15"	"28"	"0"	"0"	"131"	"30"	"0"	"2"	"1"	"15"	"1"	"2"	"20"	"7"	"66"	"487"	"5"	"5"	"10"	"54"	"83"	"169"	"221"	"0"	"35"	"12483"	"120"	"7"	"599"	"8"	"3"	"4"	"229"	"0"	"32"	"4"	"0"	"23"	"28"	"51"	"27"	"2"	"306"	"6"	"0"	"2"	"3"	"0"	"0"	"6"	"0"	"6"	"10"	"5"	"0"	"36"	"18"	"1974"	"67"	"36"	"23"	"134"	"6"	"1501"	"22"	"40"	"1"	"43"	"6"	"625"	"200"	"8"	"50"	"67"	"147"	"0"	"515"	"21"	"0"	"548"	"3"	"0"	"2"	"1"	"91"	"0"	"2"	"29"	"38"	"14"	"16"	"47"	"1"	"10"	"28"	"12"	"65"	"31"	"3"	"7"	"14"	"4"	"17"	"0"	"26"	"0"	"0"	"562"	"6"	"487"	"737"	"355"	"17"	"553"	"124"	"543"	"26"	"125"	"197"	"478"	"1305"	"163"	"990"	"0"	"1"	"4"	"45"	"1"	"10"	"8"	"0"	"72"	"12"	"5"	"67"	"18"	"88"	"0"	"124"	"1839"	"2580"	"16316"	"161"	"51"	"1081"	"623"	"993"	"765"	"606"	"212"	"632"	"480"	"0"	"210"	"22922"	"311"	"2"	"4"	"14"	"1"	"7"	"17"	"127"	"1"	"19"	"0"	"11"	"16"	"2"	"33"	"0"	"0"	"0"	"0"	"3"	"8"	"9"	"10"	"56"	"548"	"0"	"16"	"7"	"28"	"3"	"31"	"140"	"49"	"2529"	"5"	"62"	"11"	"2"	"10"	"9"	"20"	"77"	"0"	"1"	"123"	"10"	"22"	"38"	"16"	"39"	"15"	"39"	"12"	"5"	"35"	"438"	"27"	"211"	"6"	"25"	"37"	"13"	"72"	"3"	"3"	"29"	"18"	"21"	"1"	"1"	"31"	"2100"	"17"	"34"	"88"	"9"	"5"	"2"	"2"	"0"	"1"	"7"	"1"	"49"	"5"	"43"	"215"	"39"	"1"	"0"	"0"	"4967"	"8"	"9"	"1"	"6"	"5"	"2108"	"2"	"3"	"21"	"2073"	"1916"	"0"	"4"	"33"	"21"	"1"	"16"	"3"	"31"	"10"	"115"	"0"	"0"	"1282"	"1479"	"0"	"944"	"10"	"0"	"9"	"13"	"120"	"32"	"40"	"2"	"2"	"6"	"221"	"317"	"336"	"11"	"160"	"68"	"0"	"18"	"5"	"1"	"113"	"63"	"0"	"6"	"0"	"132"	"53"	"7"	"145"	"6"	"221"	"11"	"141"	"333"	"787"	"138"	"15"	"0"	"14"	"12"	"17"	"1"	"6"	"444"	"1022"	"251"	"1776"	"0"	"0"	"9"	"8"	"18"	"1"	"2"	"4"	"0"	"15"	"7"	"0"	"0"	"0"	"8"	"14"	"1026"	"0"	"2"	"14"	"4"	"13"	"0"	"3"	"8"	"1"	"6"	"2"	"1"	"3"	"1"	"0"	"3"	"12"	"13"	"0"	"1"	"28"	"0"	"42"	"38"	"19"	"0"	"12"	"22"	"8"	"33"	"7"	"0"	"0"	"6"	"2"	"6"	"61"	"3"	"10"	"54"	"38"	"4"	"0"	"1"	"14"	"2"	"10"	"4"	"1"	"38"	"1"	"1"	"6"	"5"	"24"	"11"	"0"	"1"	"27"	"5"	"3"	"2"	"10"	"51"	"50"	"7"	"4"	"0"	"5"	"4"	"1"	"99"	"0"	"39"	"0"	"1"	"3597"	"0"	"4"	"0"	"8"	"0"	"0"	"4"	"2"	"0"	"0"	"11"	"3"	"222"	"43"	"0"	"2"	"18"	"2"	"69"	"7"	"2"	"16"	"0"	"73"	"49"	"20"	"27"	"12"	"5"	"3"	"12"	"0"	"13"	"1"	"0"	"1"	"8"	"17"	"0"	"14"	"258"	"986"	"778"	"82"	"11"	"22"	"34"	"8"	"0"	"0"	"8"	"22"	"0"	"2"	"2"	"0"	"28"	"0"	"2"	"74"	"5"	"17"	"43"	"2"	"1"	"3"	"3"	"0"	"3"	"2"	"48"	"8"	"27"	"0"	"2"	"17"	"6"	"2"	"2"	"0"	"39"	"12"	"2"	"7"	"2"	"0"	"17"	"3"	"1"	"0"	"0"	"9"	"45"	"0"	"2"	"0"	"0"	"3"	"0"	"3"	"34"	"1"	"0"	"1"	"5"	"1"	"1"	"0"	"17"	"6"	"13"	"56"	"27"	"12"	"3"	"3"	"5"	"2"	"0"	"28"	"6"	"0"	"7"	"0"	"2"	"5"	"0"	"17"	"31"	"0"	"0"	"2"	"1"	"46"	"0"	"8"	"13"	"4"	"34"	"11"	"14"	"0"	"0"	"0"	"23"	"0"	"0"	"8"	"3"	"1"	"10"	"3"	"16"	"6"	"131"	"4"	"14"	"4"	"15"	"2"	"18"	"7"	"36"	"1"	"3"	"2"	"19"	"3"	"7"	"0"	"8"	"1"	"0"	"0"	"4"	"0"	"21"	"34"	"1"	"0"	"0"	"2"	"1"	"8"	"0"	"1"	"1874"	"18"	"12"	"11"	"4"	"1"	"0"	"1"	"12"	"34"	"1"	"7"	"5"	"8"	"1"	"1"	"1"	"13"	"5"	"1"	"46"	"16"	"470"	"2"	"5"	"23"	"114"	"7"	"24"	"1"	"82"	"312"	"1"	"160"	"11"	"3"	"13"	"1"	"54"	"0"	"0"	"1"	"1"	"1"	"1152"	"4942"	"9"	"3"	"4"	"13"	"1"	"2"	"1934"	"2"	"1689"	"10"	"2"	"14"	"13"	"112"	"2"	"0"	"6"	"0"	"16"	"2322"	"8"	"44"	"1"	"4"	"3"	"0"	"0"	"22"	"4"	"12"	"6"	"28"	"0"	"4"	"1"	"0"	"3"	"0"	"4"	"9"	"73"	"1"	"15"	"0"	"9"	"1"	"33"	"2"	"5"	"3"	"10"	"0"	"6"	"548"	"4212"	"0"	"89"	"18"	"6"	"25"	"4"	"5"	"26"	"328"	"7681"	"0"	"17"	"11"	"20"	"101"	"12"	"90"	"23"	"42"	"92"	"480"	"0"	"392"	"5"	"9"	"1"	"213"	"48"	"4"	"74"	"3"	"5"	"32"	"2"	"6"	"0"	"0"	"25"	"119"	"3"	"3"	"1"	"17"	"0"	"17"	"4"	"46"	"15"	"1"	"3"	"2"	"2"	"1"	"6"	"23"	"20"	"8"	"16"	"15"	"2"	"2"	"0"	"0"	"7"	"4"	"3"	"544"	"17"	"1"	"10"	"3"	"1"	"0"	"6"	"28"	"27"	"9"	"8"	"3"	"1"	"2"	"1"	"30"	"7"	"63"	"5"	"2"	"15"	"2"	"3"	"0"	"12"	"12"	"47"	"31"	"570"	"0"	"17"	"12"	"44"	"36"	"9"	"1"	"0"	"0"	"8"	"3"	"8"	"3"	"3"	"0"	"0"	"31"	"12"	"1"	"0"	"49"	"23"	"0"	"6"	"5"	"0"	"0"	"59"	"1"	"8"	"13"	"0"	"28"	"0"	"9"	"0"	"0"	"611"	"3"	"0"	"0"	"25"	"8"	"4"	"1"	"1224"	"181"	"42"	"0"	"0"	"122"	"15"	"2"	"2"	"0"	"5"	"26"	"14"	"3"	"68"	"11"	"3"	"0"	"66"	"6"	"0"	"5"	"29"	"17"	"0"	"126"	"606"	"21"	"9"	"1"	"0"	"397"	"16"	"45"	"0"	"3"	"0"	"1"	"1"	"301"	"26"	"252"	"16"	"826"	"4"	"156"	"769"	"6"	"1"	"54"	"12"	"2"	"31"	"8"	"2"	"17"	"35"	"1"	"5"	"35"	"43"	"4"	"0"	"1"	"1"	"0"	"5"	"3"	"56"	"0"	"20"	"51"	"575"	"4041"	"2334"	"2"	"8"	"1291"	"19"	"3"	"470"	"599"	"14"	"83"	"30"	"65"	"4"	"10"	"80"	"11"	"363"	"48"	"49"	"213"	"2"	"756"	"181"	"1034"	"201"	"25"	"395"	"6"	"1223"	"7"	"5"	"563"	"506"	"0"	"139"	"1547"	"2"	"9"	"14"	"5"	"297"	"5327"	"8"	"13"	"78"	"3"	"83"	"346"	"413"	"0"	"0"	"0"	"777"	"851"	"167"	"1794"	"0"	"0"	"1"	"203"	"26"	"28"	"4"	"1"	"4"	"6"	"4"	"5"	"1"	"24146"	"0"	"1"	"8"	"2"	"25"	"14"	"20"	"11"	"38"	"11"	"7"	"5"	"8"	"7"	"5"	"7"	"5"	"2"	"2"	"0"	"5"	"3"	"2"	"0"	"0"	"24"	"19"	"2"	"27"	"51"	"29"	"1"	"31"	"0"	"6"	"1"	"481"	"179"	"294"	"270"	"395"	"177"	"768"	"304"	"267"	"0"	"51"	"6"	"0"	"2"	"22"	"3"	"7"	"6"	"7"	"0"	"7"	"4"	"7"	"21"	"3"	"14"	"7"	"6691"	"3"	"2"	"2"	"1"	"9"	"37"	"13"	"0"	"9"	"136"	"462"	"64"	"728"	"7642"	"748"	"512"	"65"	"59"	"101"	"141"	"3"	"5"	"20"	"0"	"79"	"0"	"0"	"1"	"0"	"4"	"16"	"4"	"1"	"6"	"30"	"3"	"23"	"34"	"24"	"2"	"6"	"129"	"25"	"56"	"2042"	"172"	"1036"	"10"	"0"	"28"	"289"	"3"	"15"	"10"	"34"	"35"	"0"	"0"	"2"	"5"	"6"	"17"	"2"	"0"	"25"	"19"	"260"	"9"	"17"	"44"	"25"	"9"	"34"	"3"	"1"	"6"	"1"	"4"	"10"	"616"	"6"	"0"	"0"	"3"	"0"	"3"	"0"	"0"	"11"	"1"	"26"	"0"	"1"	"0"	"2"	"14"	"19"	"43"	"0"	"10"	"0"	"12"	"40"	"0"	"43"	"2"	"4"	"2"	"1"	"3"	"11"	"2"	"8"	"1"	"5"	"0"	"0"	"1"	"33"	"0"	"0"	"8"	"0"	"4"	"2"	"640"	"0"	"4"	"2"	"2"	"3"	"1"	"19"	"0"	"0"	"2"	"4"	"0"	"11"	"3"	"6"	"14"	"9"	"4"	"0"	"12"	"13"	"20"	"13"	"12"	"37"	"7"	"2"	"0"	"0"	"4"	"3"	"1"	"1"	"11"	"5"	"59"	"1"	"23"	"0"	"3"	"22"	"29"	"0"	"1"	"0"	"0"	"10"	"9"	"24"	"6"	"10"	"106"	"5"	"76"	"2"	"22"	"4"	"1"	"1"	"1"	"0"	"0"	"6"	"8"	"6"	"173"	"311"	"1654"	"13"	"4"	"0"	"5"	"2"	"2"	"2"	"16"	"1"	"5"	"0"	"0"	"4"	"0"	"22"	"5"	"4"	"1"	"6"	"8"	"6"	"0"	"3"	"5"	"26"	"1"	"2"	"1"	"1"	"1"	"15"	"0"	"0"	"58"	"1"	"4"	"9"	"113"	"6"	"3"	"1"	"20"	"2"	"57"	"11"	"0"	"6"	"22"	"2"	"30"	"1"	"2"	"78"	"23"	"25"	"9"	"35"	"0"	"1"	"30"	"43"	"4"	"0"	"0"	"1"	"2"	"0"	"4"	"0"	"0"	"795"	"3493"	"4"	"0"	"0"	"0"	"0"	"4"	"0"	"0"	"3"	"1"	"1"	"0"	"0"	"0"	"7"	"3"	"0"	"32"	"11"	"2"	"1"	"3"	"1"	"0"	"0"	"4"	"86"	"3"	"0"	"0"	"1818"	"2"	"21"	"14"	"7"	"6"	"3"	"18"	"8"	"5"	"2"	"3"	"13"	"0"	"100"	"0"	"1"	"10"	"4"	"0"	"0"	"25"	"3"	"1"	"0"	"0"	"0"	"3"	"4"	"0"	"2"	"0"	"28"	"2"	"9"	"12"	"1"	"0"	"7"	"3"	"0"	"1"	"1"	"0"	"7"	"15"	"0"	"19"	"10"	"10"	"0"	"0"	"0"	"1"	"1"	"0"	"0"	"1"	"2"	"68"	"50"	"3"	"6"	"1"	"2"	"2"	"2"	"0"	"20"	"9"	"7"	"2"	"16"	"8"	"7"	"1"	"3"	"6"	"17"	"36"	"2"	"0"	"18"	"0"	"0"	"9"	"0"	"13"	"10"	"13"	"11"	"32"	"22"	"6"	"4"	"5"	"7"	"9"	"7"	"5"	"3"	"13"	"1"	"22"	"0"	"0"	"1"	"19"	"0"	"19"	"1"	"1"	"364"	"8"	"10"	"1"	"0"	"2"	"0"	"0"	"0"	"0"	"4"	"2"	"0"	"1"	"1"	"0"	"2"	"13"	"10"	"59"	"0"	"0"	"0"	"0"	"1"	"0"	"0"	"19"	"0"	"4"	"2"	"27"	"0"	"5"	"0"	"0"	"2"	"0"	"0"	"0"	"0"	"1"	"2"	"0"	"2"	"0"	"8"	"3"	"19"	"41"	"22"	"5"	"1"	"3"	"1"	"28"	"0"	"12"	"0"	"1"	"0"	"1"	"0"	"0"	"0"	"5"	"3"	"1"	"0"	"2"	"0"	"3"	"6"	"7"	"4"	"3"	"2"	"10"	"10"	"38"	"6"	"0"	"42"	"0"	"5"	"0"	"5450"	"184"	"5"	"13"	"2"	"0"	"0"	"3"	"0"	"3"	"1"	"4"	"4"	"0"	"15"	"7"	"27"	"0"	"8"	"4"	"0"	"1"	"0"	"1"	"4"	"0"	"0"	"0"	"7"	"1"	"0"	"0"	"1"	"0"	"1"	"0"	"0"	"0"	"15"	"2"	"1"	"4"	"3"	"3"	"4"	"0"	"1"	"0"	"0"	"0"	"0"	"0"	"1"	"7"	"0"	"17"	"1"	"0"	"1"	"1"	"8"	"2"	"0"	"27"	"6"	"14"	"0"	"0"	"1"	"8"	"33"	"3"	"973"	"2301"	"1181"	"1820"	"37"	"66"	"304"	"433"	"1918"	"381"	"913"	"278"	"2510"	"1022"	"950"	"1014"	"885"	"10908"	"1848"	"959"	"9"	"18"	"5155"	"1"	"2"	"0"	"51"	"0"	"28"	"0"	"0"	"1"	"0"	"44"	"346"	"282"	"112"	"928"	"893"	"2315"	"5"	"1"	"1"	"0"	"22"	"17"	"0"	"0"	"0"	"0"	"46"	"0"	"0"	"5"	"0"	"32"	"27"	"0"	"132"	"20"	"22"	"34"	"13"	"58"	"0"	"7"	"4"	"7"	"129"	"0"	"47"	"48"	"8"	"3"	"5"	"1"	"5"	"2"	"2"	"23"	"3"	"610"	"798"	"1391"	"56"	"0"	"7"	"156"	"0"	"0"	"20"	"1"	"0"	"0"	"8"	"0"	"0"	"1"	"10"	"1"	"29"	"10"	"0"	"0"	"143"	"0"	"1"	"0"	"25"	"2"	"2"	"7"	"0"	"0"	"4"	"32"	"73"	"19"	"13"	"0"	"15"	"53"	"6"	"0"	"26"	"0"	"6"	"2"	"0"	"0"	"8"	"3"	"1"	"0"	"6"	"2"	"7"	"5"	"9"	"1"	"4"	"20"	"1"	"25"	"9"	"0"	"0"	"0"	"3"	"70"	"5"	"40"	"4"	"10"	"27"	"20"	"0"	"4"	"0"	"268"	"1"	"1"	"1"	"1"	"1"	"4"	"8"	"7"	"11"	"21"	"0"	"44"	"0"	"0"	"1"	"10"	"0"	"0"	"7"	"27"	"4"	"5"	"21"	"10"	"15"	"30"	"1"	"8"	"19"	"12"	"10"	"102"	"1"	"3"	"4"	"4"	"15"	"7"	"1"	"43"	"9"	"32"	"17"	"60"	"13"	"13"	"17"	"16"	"13"	"6"	"11"	"0"	"8"	"0"	"14"	"1"	"2"	"3"	"37"	"34"	"3"	"258"	"223"	"6"	"11"	"10"	"6"	"4"	"2"	"3"	"4"	"29"	"130"	"0"	"18"	"0"	"4"	"2"	"32"	"19"	"1188"	"1"	"94"	"37"	"6"	"22"	"42"	"16"	"15"	"970"	"114"	"8"	"6"	"0"	"2"	"102"	"7"	"111"	"172"	"12"	"0"	"26"	"5"	"2"	"0"	"4"	"9"	"9"	"0"	"2"	"1"	"3"	"4314"	"9893"	"45"	"8"	"19"	"4"	"5"	"47"	"16"	"9"	"0"	"0"	"3"	"0"	"0"	"1"	"8"	"6"	"3"	"9"	"3"	"4"	"0"	"5"	"27"	"15"	"5"	"131"	"10"	"3"	"26"	"0"	"15"	"2"	"9"	"30"	"47"	"0"	"6"	"1"	"9"	"0"	"11"	"25"	"1"	"0"	"11"	"0"	"6"	"0"	"18"	"41"	"29"	"0"	"0"	"5"	"26"	"6"	"2"	"25"	"715"	"945"	"162"	"4"	"78"	"1660"	"14"	"9"	"62"	"10"	"39"	"4"	"14"	"17"	"0"	"9"	"33"	"6"	"2"	"7"	"9"	"9"	"0"	"10"	"1"	"25"	"26"	"32"	"5"	"14"	"672"	"75"	"228"	"2"	"14"	"2160"	"860"	"1404"	"30"	"1"	"3"	"2"	"0"	"4"	"0"	"1"	"0"	"4"	"0"	"0"	"1"	"0"	"0"	"3"	"0"	"2"	"0"	"0"	"0"	"1"	"0"	"0"	"0"	"0"	"0"	"23"	"0"	"0"	"0"	"0"	"0"	"0"	"7679"	"1309"	"307"	"0"	"0"	"4"	"0"	"19"	"0"	"0"	"12"	"5"	"2"	"1"	"12"	"1"	"0"	"4"	"18"	"25"	"1"	"1"	"0"	"3"	"5"	"2"	"0"	"0"	"0"	"3"	"7"	"6"	"0"	"5"	"0"	"7"	"2"	"0"	"3"	"2"	"2"	"4"	"57"	"10"	"9"	"2"	"12"	"2"	"0"	"0"	"2"	"657"	"21"	"3"	"523"	"1072"	"1453"	"82"	"664"	"11"	"44"	"1"	"0"	"5"	"62"	"19"	"4"	"22"	"7"	"31"	"17"	"4"	"6"	"9"	"1088"	"440"	"20432"	"275"	"235"	"639"	"5"	"6"	"0"	"510"	"2"	"260"	"0"	"0"	"271"	"1166"	"2"	"35063"	"4"	"0"	"76"	"2"	"109"	"1427"	"121"	"8"	"54"	"144"	"118"	"236"	"0"	"95"	"1772"	"901"	"8271"	"1134"	"475"	"466"	"719"	"1963"	"2"	"2393"	"1"	"1248"	"1191"	"1"	"862"	"8"	"931"	"821"	"3998"	"36"	"169"	"10451"	"3557"	"6"	"1700"	"49"	"5"	"352"	"89"	"41"	"961"	"5869"	"30"	"601"	"2"	"707"	"74"	"644"	"1235"	"593"	"77"	"1456"	"0"	"1"	"861"	"28"	"974"	"465"	"2"	"3512"	"26"	"61780"	"126"	"283"	"7053"	"289"	"11"	"529"	"1693"	"469"	"188"	"220"	"1188"	"2477"	"4242"	"0"	"0"	"4"	"2"	"18"	"3"	"2"	"9"	"2"	"3"	"0"	"15"	"430"	"106"	"738"	"31"	"128"	"181"	"717"	"96"	"2184"	"388"	"1"	"1183"	"848"	"2237"	"1371"	"1037"	"1"	"0"	"2393"	"1180"	"1779"	"7380"	"4453"	"6730"	"119"	"6669"	"112"	"1370"	"442"	"1412"	"0"	"0"	"92"	"3306"	"29"	"174"	"44"	"0"	"25"	"0"	"2"	"14"	"42"	"10"	"5"	"0"	"0"	"7"	"3"	"16"	"4341"	"483"	"822"	"302"	"315"	"428"	"589"	"3"	"3839"	"2091"	"1406"	"4476"	"1"	"616"	"2164"	"694"	"19"	"0"	"0"	"1"	"5"	"0"	"0"	"1"	"2"	"0"	"14"	"0"	"0"	"4871"	"1108"	"15"	"1575"	"5849"	"1019"	"98"	"21"	"1433"	"1516"	"5494"	"372"	"305"	"887"	"0"	"3"	"26"	"0"	"6"	"1"	"18"	"1"	"0"	"24"	"3"	"75"	"2"	"0"	"0"	"1"	"0"	"8"	"2"	"2"	"687"	"2118"	"1884"	"1644"	"993"	"155"	"11"	"0"	"0"	"0"	"0"	"0"	"0"	"133"	"0"	"190"	"581"	"349"	"1280"	"1193"	"1150"	"838"	"732"	"32"	"242"	"60"	"1417"	"197"	"129"	"50"	"33"	"286"	"1468"	"419"	"28"	"0"	"117"	"4"	"1064"	"1243"	"1383"	"163"	"55"	"1102"	"1589"	"940"	"172"	"109"	"27"	"6"	"194"	"547"	"175"	"0"	"30"	"411"	"759"	"87"	"1370"	"78"	"173"	"676"	"629"	"439"	"142"	"144"	"12"	"89"	"221"	"86"	"157"	"552"	"112"	"282"	"64"	"1100"	"959"	"2"	"4"	"2099"	"309"	"100"	"1541"	"173"	"1312"	"77"	"690"	"1"	"661"	"341"	"278"	"1635"	"466"	"1664"	"294"	"1185"	"6"	"0"	"163"	"51"	"581"	"181"	"266"	"1158"	"205"	"790"	"674"	"221"	"522"	"625"	"20"	"19"	"14"	"3"	"41"	"182"	"236"	"113"	"294"	"86"	"12"	"0"	"2"	"0"	"4"	"54"	"560"	"167"	"71"	"161"	"2822"	"6"	"332"	"352"	"922"	"190"	"627"	"308"	"7"	"1"	"74"	"83"	"238"	"589"	"349"	"9"	"287"	"774"	"12"	"401"	"291"	"738"	"266"	"2094"	"545"	"81"	"358"	"488"	"58"	"1577"	"1594"	"576"	"6003"	"535"	"146"	"581"	"1640"	"177"	"403"	"13"	"567"	"1004"	"107"	"942"	"723"	"447"	"225"	"70"	"1720"	"286"	"106"	"237"	"307"	"322"	"713"	"52"	"217"	"1130"	"40"	"0"	"2"	"0"	"0"	"0"	"220"	"138"	"112"	"556"	"606"	"351"	"46"	"1"	"6"	"17404"	"503"	"2101"	"2314"	"28"	"0"	"81"	"44"	"1180"	"14"	"5"	"124"	"294"	"6"	"1523"	"15"	"7808"	"66"	"267"	"22"	"456"	"1"	"0"	"336"	"1975"	"36"	"441"	"412"	"1519"	"1131"	"10"	"7"	"12"	"28"	"1131"	"86"	"40"	"762"	"220"	"90"	"554"	"1140"	"2163"	"2"	"75"	"1"	"1056"	"57"	"2"	"965"	"570"	"1"	"477"	"463"	"2557"	"911"	"7"	"112"	"379"	"3408"	"1110"	"30"	"55"	"225"	"160"	"1447"	"137"	"1201"	"1213"	"205"	"2"	"1930"	"214"	"746"	"1251"	"2240"	"15"	"228"	"862"	"9"	"167"	"1662"	"163"	"1436"	"1097"	"669"	"39"	"2"	"284"	"134"	"139"	"18"	"486"	"107"	"569"	"932"	"95"	"6"	"432"	"619"	"195"	"442"	"429"	"630"	"103"	"197"	"208"	"1512"	"254"	"57"	"9"	"6"	"12"	"20"	"185"	"49"	"333"	"32"	"6"	"1507"	"1373"	"1556"	"273"	"515"	"1660"	"242"	"22"	"591"	"74"	"107"	"344"	"3503"	"7"	"132"	"112"	"0"	"0"	"0"	"0"	"0"	"0"	"79"	"476"	"43"	"289"	"0"	"234"	"398"	"2"	"1"	"5"	"0"	"3"	"0"	"0"	"0"	"284"	"1207"	"239"	"25"	"490"	"151"	"3"	"1114"	"248"	"0"	"3"	"242"	"624"	"1"	"221"	"550"	"1"	"0"	"46"	"29"	"275"	"41"	"386"	"2"	"96"	"1097"	"536"	"961"	"357"	"390"	"366"	"227"	"251"	"91"	"491"	"493"	"309"	"538"	"76"	"934"	"453"	"916"	"101"	"177"	"15"	"49"	"182"	"6"	"77"	"11"	"523"	"336"	"1595"	"651"	"175"	"917"	"298"	"36549"	"1224"	"3176"	"718"	"127"	"32"	"456"	"313"	"1839"	"806"	"1114"	"982"	"1200"	"219"	"44"	"339"	"268"	"638"	"207"	"266"	"371"	"466"	"323"	"7"	"2861"	"146"	"48"	"2243"	"1"	"1426"	"931"	"528"	"437"	"531"	"4332"	"306"	"236"	"477"	"227"	"730"	"788"	"92"	"332"	"155"	"123"	"3216"	"52"	"241"	"886"	"405"	"1073"	"1033"	"27"	"137"	"541"	"351"	"990"	"55"	"12"	"854"	"187"	"376"	"0"	"774"	"327"	"91"	"11"	"31"	"116"	"1761"	"173"	"232"	"342"	"112"	"136"	"146"	"1612"	"101"	"121"	"746"	"0"	"7"	"131"	"305"	"1318"	"705"	"769"	"71"	"143"	"338"	"406"	"342"	"2"	"0"	"8308"	"1"	"335"	"521"	"471"	"415"	"86"	"44"	"1295"	"3824"	"2231"	"1745"	"90"	"2"	"162"	"3"	"368"	"101"	"4032"	"33"	"251"	"519"	"4"	"2"	"0"	"745"	"33"	"1949"	"39"	"5"	"181"	"509"	"743"	"15"	"112"	"0"	"516"	"0"	"220"	"111"	"1034"	"2260"	"43"	"106"	"221"	"1047"	"183"	"242"	"210"	"297"	"265"	"492"	"276"	"873"	"2794"	"330"	"3870"	"11"	"1"	"0"	"6"	"260"	"222"	"148"	"38"	"35"	"52"	"185"	"375"	"0"	"67"	"935"	"885"	"361"	"27"	"180"	"0"	"318"	"2"	"406"	"290"	"563"	"2"	"171"	"4"	"21"	"1298"	"159"	"308"	"117"	"2054"	"22"	"145"	"8"	"3438"	"224"	"617"	"861"	"2371"	"559"	"0"	"18"	"0"	"72"	"373"	"29"	"169"	"4955"	"99"	"1"	"296"	"191"	"484"	"261"	"1203"	"18"	"123"	"47"	"120"	"167"	"351"	"1914"	"78"	"59"	"264"	"2499"	"156"	"991"	"285"	"31"	"1923"	"1670"	"204"	"503"	"533"	"559"	"196"	"211"	"447"	"567"	"44"	"513"	"1113"	"0"	"0"	"0"	"0"	"0"	"0"	"0"	"0"	"1"	"1"	"0"	"119"	"0"	"0"	"0"	"2"	"0"	"13"	"0"	"17"	"3"	"0"	"28"	"49"	"7"	"60"	"4"	"43"	"29"	"2"	"0"	"107"	"33"	"189"	"38"	"183"	"1646"	"214"	"135"	"417"	"1139"	"139"	"345"	"9"	"184"	"474"	"847"	"604"	"233"	"18"	"2"	"270"	"48"	"288"	"1980"	"1101"	"160"	"1111"	"1540"	"10"	"31"	"7"	"30"	"1623"	"3630"	"108"	"90"	"297"	"21"	"15"	"7"	"51"	"398"	"1116"	"469"	"204"	"678"	"4"	"1757"	"219"	"149"	"927"	"154"	"174"	"67"	"619"	"278"	"265"	"156"	"68"	"4554"	"228"	"206"	"771"	"176"	"1"	"57"	"25"	"90"	"538"	"1722"	"242"	"444"	"439"	"216"	"18"	"13"	"784"	"207"	"85"	"2260"	"1167"	"379"	"37"	"41"	"856"	"130"	"60"	"44"	"27"	"295"	"494"	"2521"	"27"	"551"	"942"	"859"	"105"	"135"	"193"	"202"	"68"	"529"	"117"	"215"	"265"	"1004"	"190"	"3671"	"388"	"43"	"2840"	"7316"	"505"	"214"	"2752"	"952"	"29"	"69"	"139"	"1507"	"1094"	"188"	"4885"	"74"	"1242"	"593"	"2371"	"320"	"6057"	"341"	"627"	"1257"	"205"	"655"	"593"	"1187"	"281"	"138"	"179"	"11"	"7"	"2027"	"926"	"1522"	"725"	"60"	"148"	"96"	"106"	"472"	"795"	"676"	"100"	"915"	"4342"	"297"	"990"	"275"	"0"	"0"	"1009"	"1258"	"212"	"480"	"123"	"789"	"1072"	"167"	"464"	"121"	"209"	"582"	"2927"	"274"	"327"	"1369"	"505"	"14"	"5"	"16"	"233"	"179"	"100"	"293"	"173"	"41"	"277"	"115"	"54"	"243"	"7"	"2956"	"198"	"62"	"100"	"222"	"2"	"51"	"290"	"49"	"146"	"2268"	"559"	"442"	"699"	"475"	"414"	"313"	"128"	"62"	"280"	"464"	"60"	"599"	"251"	"234"	"1658"	"1"	"15"	"1"	"4434"	"0"	"1"	"0"	"1"	"7"	"175"	"5844"	"79"	"1"	"484"	"1895"	"7"	"63"	"51"	"519"	"114"	"37"	"143"	"7"	"339"	"13"	"95"	"1456"	"257"	"13"	"102"	"197"	"406"	"927"	"901"	"2038"	"101"	"631"	"72"	"36"	"462"	"58"	"591"	"112"	"19"	"451"	"41"	"510"	"0"	"119"	"1273"	"251"	"901"	"328"	"30"	"832"	"568"	"26"	"201"	"80"	"2"	"3"	"1"	"239"	"30"	"156"	"833"	"139"	"91"	"127"	"8"	"247"	"392"	"12"	"327"	"99"	"433"	"25"	"0"	"66"	"96"	"8800"	"76"	"62"	"45"	"765"	"1444"	"1254"	"84"	"139"	"25"	"22"	"185"	"1"	"5"	"3"	"483"	"5"	"0"	"34"	"117"	"22"	"23"	"354"	"297"	"192"	"1"	"459"	"279"	"203"	"1267"	"348"	"19"	"23"	"1124"	"726"	"927"	"110"	"510"	"776"	"11"	"66"	"217"	"67"	"313"	"14"	"553"	"88"	"41"	"285"	"111"	"85"	"639"	"1286"	"1978"	"504"	"102"	"567"	"232"	"271"	"267"	"268"	"39"	"72"	"0"	"35"	"539"	"14"	"366"	"27"	"302"	"4812"	"21"	"6"	"73"	"29"	"420"	"447"	"1170"	"157"	"13"	"88"	"132"	"591"	"196"	"404"	"98"	"940"	"247"	"24"	"620"	"202"	"211"	"39"	"63"	"11"	"874"	"787"	"1004"	"1038"	"316"	"1"	"71"	"2387"	"39"	"141"	"91"	"763"	"754"	"998"	"158"	"579"	"1914"	"891"	"123"	"12"	"447"	"83"	"35"	"525"	"196"	"366"	"129"	"17"	"144"	"12"	"0"	"1339"	"330"	"9"	"58"	"5355"	"50"	"33"	"525"	"105"	"93"	"144"	"402"	"847"	"248"	"411"	"213"	"1488"	"99"	"50"	"279"	"95"	"16"	"103"	"246"	"290"	"393"	"105"	"3829"	"4"	"527"	"680"	"14"	"0"	"9"	"40"	"1153"	"128"	"640"	"6052"	"4"	"164"	"162"	"140"	"120"	"979"	"354"	"3"	"0"	"0"	"3"	"22"	"0"	"79"	"467"	"64"	"164"	"0"	"14"	"450"	"132"	"215"	"89"	"1400"	"270"	"532"	"188"	"1174"	"261"	"1432"	"661"	"497"	"1583"	"784"	"17"	"976"	"368"	"597"	"1229"	"554"	"1947"	"863"	"21"	"116"	"481"	"70"	"206"	"243"	"180"	"1337"	"422"	"262"	"255"	"25"	"245"	"30"	"43"	"167"	"2433"	"203"	"1058"	"244"	"76"	"389"	"114"	"133"	"1664"	"1620"	"0"	"59"	"222"	"529"	"654"	"2026"	"110"	"853"	"95"	"475"	"377"	"2245"	"834"	"10"	"5"	"558"	"211"	"161"	"21"	"3787"	"3"	"4"	"562"	"225"	"999"	"143"	"208"	"98"	"345"	"128"	"11"	"1003"	"690"	"90"	"138"	"225"	"173"	"633"	"315"	"2758"	"217"	"153"	"102"	"7804"	"89"	"72"	"1277"	"851"	"128"	"259"	"2"	"107"	"378"	"59"	"33"	"36"	"57"	"534"	"1686"	"2"	"5086"	"141"	"248"	"322"	"160"	"1047"	"1"	"462"	"72"	"918"	"2067"	"30"	"2876"	"926"	"696"	"43"	"90"	"228"	"284"	"881"	"59"	"241"	"1179"	"1"	"0"	"472"	"397"	"297"	"520"	"216"	"1"	"0"	"1176"	"297"	"80"	"10"	"8"	"171"	"193"	"33"	"475"	"531"	"81"	"1"	"0"	"1637"	"1172"	"164"	"2"	"2984"	"228"	"300"	"25"	"42"	"4922"	"3824"	"320"	"117"	"251"	"2881"	"1115"	"91"	"759"	"370"	"250"	"1335"	"216"	"239"	"132"	"328"	"1"	"0"	"8"	"446"	"99"	"11"	"40"	"1767"	"378"	"22"	"388"	"1839"	"1415"	"110"	"260"	"134"	"71"	"23"	"1330"	"353"	"1731"	"650"	"12"	"113"	"649"	"123"	"1253"	"1020"	"20"	"845"	"192"	"371"	"653"	"159"	"0"	"543"	"6"	"3458"	"49"	"920"	"459"	"2220"	"194"	"417"	"937"	"2283"	"1"	"86"	"26"	"477"	"18770"	"0"	"2"	"119"	"77"	"0"	"0"	"389"	"3"	"787"	"356"	"698"	"2595"	"165"	"6"	"11737"	"318"	"126"	"65"	"109"	"590"	"206"	"31"	"24"	"188"	"2351"	"1010"	"16"	"61"	"32"	"578"	"10"	"1006"	"502"	"7"	"393"	"1552"	"226"	"1008"	"1"	"386"	"141"	"441"	"674"	"827"	"1386"	"721"	"516"	"810"	"204"	"199"	"1860"	"86"	"80"	"8960"	"1515"	"92"	"125"	"182"	"29"	"485"	"283"	"606"	"585"	"353"	"1219"	"42"	"197"	"156"	"17"	"0"	"1711"	"1"	"1"	"170"	"435"	"806"	"10"	"1"	"0"	"1"	"2"	"5"	"151"	"5"	"177"	"83"	"1565"	"433"	"249"	"0"	"239"	"1297"	"0"	"267"	"372"	"38"	"1041"	"511"	"1059"	"53"	"832"	"346"	"20"	"1"	"0"	"3"	"58"	"235"	"2484"	"25"	"870"	"272"	"96"	"1036"	"330"	"752"	"0"	"297"	"291"	"3"	"1"	"6"	"0"	"40"	"0"	"1"	"0"	"61"	"3"	"0"	"0"	"0"	"5"	"0"	"84"	"20"	"3"	"9"	"150"	"2"	"167"	"5"	"5012"	"87"	"17"	"20"	"13"	"1"	"59"	"632"	"116"	"304"	"116"	"606"	"111"	"474"	"89"	"369"	"310"	"193"	"1292"	"467"	"1630"	"43"	"423"	"556"	"531"	"204"	"194"	"375"	"918"	"4"	"528"	"561"	"1492"	"137"	"355"	"680"	"303"	"0"	"1"	"1"	"0"	"0"	"90"	"37"	"167"	"319"	"132"	"0"	"0"	"0"	"1"	"0"	"0"	"287"	"204"	"885"	"787"	"942"	"412"	"3"	"1016"	"197"	"452"	"426"	"87"	"192"	"72"	"1052"	"701"	"203"	"0"	"0"	"0"	"28"	"220"	"275"	"394"	"1050"	"979"	"20"	"492"	"305"	"540"	"419"	"860"	"274"	"358"	"355"	"418"	"159"	"277"	"71"	"236"	"798"	"42"	"196"	"60"	"6"	"20"	"8"	"12"	"1"	"4"	"435"	"147"	"135"	"3"	"1"	"99"	"753"	"252"	"0"	"1646"	"1007"	"791"	"326"	"885"	"286"	"1103"	"3196"	"1"	"133"	"1150"	"1310"	"36"	"32"	"342"	"706"	"29"	"20"	"0"	"113"	"227"	"7712"	"181"	"0"	"4749"	"4"	"304"	"1114"	"280"	"1117"	"2374"	"16"	"8"	"145"	"96"	"73"	"31"	"32"	"0"	"3"	"1278"	"20"	"1102"	"1054"	"1811"	"3"	"4"	"28"	"1734"	"555"	"2518"	"152"	"269"	"53"	"45"	"181"	"44"	"219"	"9"	"95"	"201"	"587"	"1547"	"534"	"0"	"39"	"236"	"580"	"30"	"368"	"1440"	"334"	"63"	"0"	"0"	"1"	"0"	"1"	"1790"	"3"	"1997"	"302"	"328"	"7513"	"2"	"27"	"3"	"3"	"0"	"455"	"1400"	"3"	"0"	"44"	"0"	"56"	"274"	"5"	"47"	"56"	"59"	"277"	"566"	"23"	"1702"	"909"	"30"	"830"	"620"	"13"	"62"	"351"	"35"	"472"	"5786"	"321"	"116"	"107"	"628"	"701"	"12"	"883"	"101"	"539"	"134"	"173"	"0"	"215"	"143"	"425"	"16"	"50"	"86"	"31"	"77"	"756"	"992"	"102"	"759"	"1230"	"1575"	"129"	"1781"	"139"	"157"	"35"	"408"	"2894"	"113"	"581"	"882"	"957"	"801"	"14"	"72"	"73"	"1169"	"82"	"242"	"183"	"560"	"316"	"1174"	"341"	"214"	"72"	"65"	"32"	"457"	"144"	"1"	"117"	"602"	"1444"	"61"	"115"	"874"	"398"	"457"	"102"	"258"	"110"	"35"	"567"	"1256"	"66"	"878"	"3597"	"8846"	"87"	"220"	"305"	"13"	"950"	"366"	"213"	"1726"	"73"	"108"	"59"	"1632"	"2443"	"275"	"12"	"2771"	"205"	"247"	"391"	"6052"	"831"	"1316"	"11"	"556"	"56"	"404"	"6"	"0"	"3"	"677"	"8"	"246"	"172"	"31"	"417"	"828"	"203"	"294"	"737"	"29"	"0"	"1"	"13"	"774"	"11"	"392"	"359"	"515"	"94"	"2841"	"52"	"0"	"148"	"207"	"1824"	"382"	"90"	"0"	"8"	"0"	"0"	"26"	"374"	"0"	"40"	"63"	"1326"	"306"	"149"	"299"	"316"	"91"	"274"	"301"	"1"	"279"	"82"	"105"	"784"	"6"	"344"	"74"	"466"	"110"	"740"	"514"	"9"	"1"	"1"	"31"	"615"	"9"	"1"	"5"	"2"	"2"	"934"	"47"	"163"	"72"	"683"	"3140"	"207"	"352"	"94"	"1099"	"395"	"1507"	"598"	"417"	"82"	"609"	"348"	"12"	"854"	"359"	"2"	"3"	"8"	"15"	"18"	"2415"	"522"	"61"	"261"	"0"	"381"	"195"	"1"	"1"	"659"	"147"	"198"	"19"	"2"	"693"	"399"	"4157"	"51"	"0"	"5"	"155"	"2985"	"1390"	"312"	"67"	"112"	"59"	"397"	"109"	"1569"	"194"	"128"	"14580"	"792"	"97"	"286"	"994"	"666"	"201"	"1"	"2218"	"111"	"163"	"767"	"8229"	"201"	"963"	"498"	"309"	"120"	"1841"	"611"	"13956"	"15189"	"1135"	"861"	"658"	"0"	"2"	"278"	"875"	"8"	"225"	"4"	"16"	"40"	"101"	"891"	"230"	"73"	"106"	"1250"	"1"	"52"	"63"	"1142"	"708"	"1352"	"263"	"90"	"197"	"102"	"1005"	"343"	"1084"	"268"	"485"	"45"	"771"	"17"	"4"	"24"	"229"	"7"	"1722"	"769"	"193"	"634"	"660"	"38"	"2424"	"160"	"1200"	"1353"	"708"	"1941"	"214"	"146"	"5377"	"68"	"318"	"433"	"1259"	"1748"	"2386"	"20"	"828"	"0"	"1313"	"515"	"4022"	"70"	"308"	"289"	"56"	"29"	"241"	"95"	"1814"	"577"	"338"	"533"	"343"	"1295"	"187"	"260"	"475"	"849"	"624"	"23"	"4"	"193"	"1378"	"104"	"26"	"293"	"46"	"3930"	"1448"	"6731"	"345"	"2020"	"535"	"13"	"1060"	"28"	"87"	"479"	"127"	"639"	"260"	"0"	"285"	"817"	"190"	"56"	"348"	"718"	"4"	"258"	"499"	"23"	"95"	"1144"	"94"	"2691"	"279"	"10993"	"522"	"145"	"5544"	"1560"	"22820"	"160"	"749"	"1152"	"78"	"71"	"661"	"58"	"2"	"352"	"5"	"4"	"6"	"345"	"96"	"15"	"2013"	"434"	"14"	"78"	"0"	"52"	"3"	"1147"	"26"	"5931"	"337"	"261"	"20556"	"13"	"37"	"170"	"21"	"697"	"20"	"1"	"398"	"505"	"11"	"559"	"1286"	"79"	"54"	"265"	"961"	"1357"	"5907"	"1"	"3"	"154"	"26104"	"10011"	"123"	"122"	"264"	"159"	"255"	"265"	"718"	"35"	"273"	"870"	"120"	"0"	"6518"	"670"	"0"	"1320"	"1516"	"1824"	"35"	"2232"	"106"	"342"	"340"	"266"	"40"	"12"	"662"	"328"	"4"	"289"	"164"	"6"	"484"	"2797"	"14"	"105"	"174"	"0"	"536"	"45"	"3"	"66"	"717"	"424"	"1042"	"181"	"1"	"320"	"54"	"2"	"34"	"190"	"436"	"100"	"69"	"426"	"0"	"2"	"0"	"1"	"0"	"2"	"61"	"50"	"1959"	"119"	"70"	"257"	"62"	"452"	"635"	"1"	"99"	"124"	"3225"	"1631"	"170"	"399"	"4215"	"617"	"2897"	"4"	"40"	"508"	"3801"	"110"	"626"	"52"	"88"	"12"	"130"	"3489"	"295"	"25"	"330"	"861"	"156"	"28"	"1363"	"13"	"0"	"2"	"0"	"157"	"158"	"68"	"252"	"8"	"23"	"260"	"298"	"655"	"1444"	"577"	"2"	"43"	"643"	"76"	"264"	"8"	"0"	"0"	"284"	"308"	"758"	"641"	"1343"	"4041"	"1132"	"1086"	"2891"	"205"	"189"	"143"	"456"	"1147"	"6"	"373"	"58"	"68"	"952"	"91"	"2900"	"6"	"190"	"72"	"64"	"134"	"1313"	"22"	"299"	"8"	"17"	"20"	"2523"	"140"	"39"	"1"	"250"	"2"	"1"	"57"	"742"	"456"	"425"	"71"	"1481"	"113"	"3694"	"160"	"564"	"3085"	"1082"	"601"	"1208"	"575"	"1422"	"1"	"1644"	"142"	"926"	"879"	"412"	"701"	"89"	"19"	"14"	"596"	"136"	"3"	"2"	"0"	"0"	"0"	"0"	"0"	"17"	"184"	"124"	"1510"	"663"	"5"	"70"	"368"	"5"	"988"	"415"	"720"	"4"	"1373"	"377"	"223"	"284"	"182"	"1406"	"0"	"20"	"0"	"0"	"3"	"4"	"0"	"1"	"40"	"123"	"11"	"292"	"73"	"5478"	"4"	"7736"	"837"	"498"	"9"	"372"	"70"	"92"	"139"	"273"	"92"	"0"	"1"	"0"	"1"	"1143"	"387"	"65"	"225"	"4995"	"938"	"2167"	"524"	"352"	"482"	"113"	"52"	"66"	"159"	"54"	"93"	"372"	"242"	"836"	"17"	"1048"	"11"	"5178"	"645"	"234"	"121"	"527"	"2"	"111"	"68"	"34"	"2291"	"45"	"112"	"445"	"0"	"921"	"5"	"9649"	"439"	"12"	"90"	"0"	"0"	"5356"	"3"	"61"	"616"	"142"	"310"	"1657"	"568"	"0"	"1080"	"3"	"0"	"413"	"173"	"296"	"200"	"337"	"1344"	"3759"	"469"	"413"	"89"	"1"	"73"	"130"	"1"	"249"	"592"	"691"	"231"	"115"	"339"	"3061"	"54"	"232"	"1"	"1"	"8009"	"8768"	"933"	"4"	"242"	"318"	"519"	"1019"	"1701"	"1032"	"412"	"0"	"95"	"340"	"173"	"411"	"502"	"357"	"449"	"176"	"0"	"193"	"205"	"161"	"383"	"193"	"559"	"565"	"308"	"583"	"512"	"176"	"0"	"539"	"17"	"254"	"2748"	"306"	"72"	"1227"	"25"	"305"	"1413"	"115"	"274"	"225"	"137"	"291"	"106"	"413"	"653"	"866"	"64"	"228"	"1"	"59"	"518"	"156"	"11"	"461"	"5"	"17"	"165"	"183"	"2040"	"64"	"2160"	"19"	"1597"	"337"	"245"	"499"	"1516"	"36"	"40"	"55"	"1724"	"524"	"335"	"270"	"170"	"844"	"120"	"436"	"51"	"383"	"130"	"452"	"349"	"1609"	"23"	"1"	"834"	"821"	"259"	"190"	"15685"	"591"	"1"	"180"	"82"	"132"	"444"	"140"	"90"	"187"	"108"	"584"	"140"	"233"	"613"	"184"	"126"	"208"	"233"	"3"	"186"	"164"	"540"	"96"	"945"	"1"	"90"	"4856"	"41"	"3908"	"61"	"1442"	"320"	"1546"	"1"	"73"	"413"	"153"	"15"	"1018"	"550"	"15"	"24"	"3088"	"220"	"259"	"95"	"1228"	"2979"	"157"	"115"	"107"	"720"	"294"	"1566"	"79"	"313"	"893"	"1489"	"31"	"253"	"130"	"18"	"249"	"41"	"44"	"50"	"72"	"365"	"343"	"109"	"1454"	"350"	"1652"	"42"	"68"	"3"	"154"	"62"	"124"	"3"	"9797"	"4"	"5"	"36"	"373"	"679"	"0"	"1124"	"0"	"0"	"103"	"1357"	"159"	"135"	"103"	"322"	"403"	"1073"	"211"	"548"	"573"	"180"	"361"	"27"	"270"	"290"	"0"	"0"	"542"	"1262"	"3"	"120"	"108"	"2053"	"1535"	"801"	"170"	"132"	"1181"	"244"	"178"	"1036"	"73"	"93"	"202"	"39"	"194"	"312"	"234"	"1594"	"9048"	"14"	"158"	"4341"	"566"	"257"	"461"	"234"	"608"	"73"	"63"	"692"	"290"	"61"	"1365"	"101"	"2065"	"167"	"0"	"1"	"45"	"2"	"29"	"441"	"245"	"174"	"8"	"638"	"274"	"0"	"105"	"931"	"118"	"2811"	"182"	"109"	"233"	"628"	"509"	"805"	"59"	"173"	"1922"	"125"	"1141"	"259"	"171"	"701"	"6"	"1004"	"59"	"1374"	"1731"	"86"	"266"	"381"	"87"	"2"	"413"	"128"	"682"	"23"	"4"	"345"	"37"	"1433"	"543"	"358"	"377"	"0"	"3883"	"218"	"311"	"459"	"613"	"2057"	"65"	"212"	"946"	"4"	"0"	"1"	"0"	"596"	"115"	"635"	"3392"	"0"	"485"	"680"	"731"	"9"	"0"	"0"	"758"	"0"	"1244"	"94"	"4"	"270"	"617"	"1310"	"39"	"204"	"1134"	"48"	"1478"	"323"	"4"	"3"	"87"	"388"	"155"	"958"	"110"	"0"	"0"	"0"	"0"	"274"	"108"	"18"	"0"	"0"	"7"	"62"	"331"	"55"	"628"	"89"	"1"	"612"	"486"	"693"	"697"	"58"	"118"	"0"	"1"	"93"	"46"	"125"	"86"	"13510"	"1568"	"435"	"4827"	"376"	"5399"	"0"	"316"	"561"	"124"	"98"	"118"	"764"	"206"	"0"	"1"	"1"	"0"	"2"	"61"	"658"	"103"	"1262"	"598"	"948"	"175"	"648"	"511"	"224"	"125"	"224"	"519"	"155"	"15"	"911"	"1009"	"60"	"165"	"71"	"66"	"91"	"10"	"626"	"300"	"57"	"66"	"6"	"673"	"577"	"140"	"1133"	"696"	"30"	"952"	"2351"	"123"	"447"	"1538"	"24"	"4352"	"161"	"615"	"146"	"648"	"0"	"590"	"14"	"62"	"64"	"674"	"978"	"47"	"56"
"SAMN09739133"	"944"	"0"	"2061"	"0"	"6"	"2"	"132"	"1"	"623"	"120"	"379"	"467"	"17054"	"962"	"549"	"149"	"5049"	"10"	"11"	"2"	"7"	"1"	"5"	"7"	"59"	"529"	"169"	"123"	"3685"	"804"	"48"	"407732"	"155"	"109"	"444"	"54"	"2130"	"380"	"236"	"385"	"1626"	"267"	"1223"	"828"	"734"	"197"	"1454"	"70"	"3"	"652"	"874"	"1703"	"4761"	"8"	"7"	"1388"	"7955"	"620"	"240"	"771"	"35"	"170"	"391"	"204"	"247"	"1225"	"72"	"23"	"186"	"569"	"4025"	"302"	"1013"	"196"	"237"	"42"	"840"	"2766"	"302"	"218"	"273"	"589"	"101"	"23"	"608"	"470"	"14"	"3"	"7"	"10"	"1"	"4"	"7"	"221"	"558"	"883"	"305"	"358"	"18"	"1087"	"2704"	"781"	"524"	"599"	"532"	"1015"	"22"	"1124"	"407"	"67"	"1004"	"149"	"952"	"87"	"69"	"98"	"1869"	"586"	"191"	"15"	"1163"	"613"	"498"	"966"	"19"	"47"	"187"	"453"	"156"	"207"	"242"	"15681"	"52"	"64"	"251"	"25"	"676"	"146"	"246"	"1086"	"455"	"452"	"410"	"477"	"2191"	"832"	"430"	"373"	"55"	"247"	"153"	"2501"	"44"	"533"	"452"	"993"	"90"	"6667"	"771"	"560"	"115"	"550"	"1294"	"581"	"625"	"394"	"224"	"1569"	"184"	"2360"	"454"	"26"	"321"	"2321"	"3281"	"3848"	"3539"	"2425"	"1814"	"22"	"517"	"270"	"97"	"3"	"647"	"4"	"1709"	"319"	"9"	"352"	"998"	"915"	"688"	"2044"	"255"	"357"	"20"	"1105"	"5837"	"1056"	"312"	"384"	"214"	"488"	"167"	"941"	"571"	"470"	"690"	"714"	"668"	"190"	"507"	"304"	"671"	"535"	"220"	"1623"	"475"	"436"	"123"	"1623"	"222"	"2638"	"355"	"236"	"211"	"363"	"22"	"32"	"3"	"4351"	"547"	"132"	"606"	"524"	"311"	"83"	"34"	"241"	"138"	"279"	"458"	"1575"	"628"	"187"	"909"	"254"	"1065"	"440"	"1557"	"126"	"563"	"0"	"952"	"580"	"2229"	"0"	"3"	"519"	"618"	"1173"	"4601"	"706"	"1"	"284"	"418"	"3"	"4"	"2"	"8"	"5"	"12"	"383"	"120"	"9"	"66"	"40"	"30"	"2"	"1"	"2"	"12"	"495"	"649"	"2"	"201"	"5"	"8"	"3"	"5"	"4"	"442"	"727"	"232"	"12"	"19"	"1321"	"1887"	"419"	"174"	"201"	"576"	"670"	"372"	"1"	"0"	"4283"	"32"	"272"	"55"	"252"	"3717"	"0"	"469"	"5539"	"708"	"33914"	"64"	"166"	"2365"	"64"	"3043"	"278"	"16"	"237"	"2448"	"877"	"10"	"1568"	"224"	"156"	"194"	"1280"	"321"	"806"	"787"	"84"	"7"	"3"	"2189"	"332"	"468"	"328"	"552"	"150"	"375"	"1391"	"226"	"110"	"144"	"3"	"2683"	"1938"	"138"	"602"	"1719"	"15"	"5285"	"6676"	"2139"	"91"	"192"	"1621"	"8"	"801"	"1691"	"1445"	"284"	"838"	"1037"	"190"	"1217"	"3"	"561"	"479"	"463"	"77"	"2900"	"118"	"404"	"98"	"7368"	"664"	"3484"	"777"	"1977"	"468"	"279"	"670"	"2380"	"678"	"3884"	"344"	"4"	"402"	"193"	"2960"	"241"	"3"	"984"	"1835"	"210"	"842"	"11248"	"6"	"360"	"164"	"115"	"217"	"54"	"748"	"211"	"1342"	"0"	"548"	"762"	"1"	"688"	"703"	"2678"	"491"	"299"	"2655"	"2152"	"407"	"877"	"20"	"8"	"1153"	"1665"	"150"	"1316"	"1388"	"2092"	"555"	"591"	"238"	"840"	"33"	"490"	"473"	"504"	"204"	"169"	"121"	"2274"	"377"	"1562"	"384"	"272"	"385"	"376"	"1346"	"2229"	"19"	"1050"	"650"	"156"	"39"	"894"	"97"	"1683"	"513"	"772"	"202"	"173"	"52"	"282"	"74"	"417"	"2591"	"275"	"126"	"447"	"182"	"171"	"497"	"591"	"0"	"133"	"1618"	"241"	"14247"	"143"	"483"	"49"	"711"	"1530"	"259"	"1357"	"506"	"279"	"263"	"12"	"1815"	"276"	"1722"	"370"	"2274"	"161"	"137"	"283"	"14"	"2387"	"85"	"1651"	"1366"	"17"	"300"	"11973"	"27"	"78"	"767"	"738"	"185"	"857"	"147"	"340"	"1110"	"1358"	"410"	"110"	"22"	"55"	"201"	"241"	"510"	"93"	"1815"	"1013"	"2549"	"1427"	"2317"	"475"	"5"	"4319"	"157"	"4008"	"2049"	"204"	"1132"	"1679"	"195"	"1925"	"564"	"3204"	"331"	"2199"	"448"	"449"	"876"	"1551"	"6419"	"459"	"1388"	"2065"	"1619"	"674"	"45"	"896"	"486"	"231"	"301"	"330"	"228"	"1984"	"66"	"1198"	"402"	"998"	"16"	"4449"	"11289"	"4269"	"953"	"649"	"5"	"151"	"22"	"1709"	"82"	"312"	"840"	"2927"	"323"	"288"	"408"	"7912"	"3608"	"529"	"659"	"97"	"288"	"390"	"45"	"270"	"837"	"1164"	"197"	"4254"	"538"	"1045"	"871"	"175"	"1173"	"532"	"1173"	"366"	"182"	"192"	"291"	"1015"	"821"	"2198"	"236"	"344"	"40"	"646"	"166"	"2928"	"860"	"1822"	"632"	"1437"	"2"	"396"	"232"	"40"	"2686"	"384"	"870"	"739"	"276"	"290"	"34"	"625"	"635"	"509"	"324"	"166"	"25"	"88"	"151"	"1597"	"4"	"49"	"239"	"321"	"2371"	"4569"	"359"	"2004"	"873"	"1311"	"254"	"125"	"1511"	"962"	"300"	"200"	"357"	"2937"	"688"	"574"	"140"	"1883"	"2094"	"2936"	"6071"	"232"	"1235"	"398"	"10"	"21"	"297"	"819"	"15666"	"3125"	"483"	"203"	"698"	"223"	"922"	"401"	"1330"	"3160"	"16"	"2986"	"2277"	"239"	"3707"	"1451"	"984"	"354"	"7"	"3474"	"2245"	"879"	"974"	"2000"	"15"	"54"	"592"	"828"	"294"	"8"	"108"	"2321"	"300"	"63"	"9"	"588"	"1914"	"3747"	"2245"	"140"	"993"	"356"	"3724"	"3212"	"1048"	"1581"	"1240"	"272"	"10"	"3"	"8"	"10"	"84"	"175"	"308"	"12201"	"3"	"3549"	"484"	"146"	"357"	"3"	"6"	"374"	"25"	"11"	"11"	"656"	"20"	"860"	"21"	"964"	"691"	"654"	"493"	"973"	"14"	"214"	"510"	"10526"	"13479"	"137"	"111"	"15229"	"2580"	"107"	"258"	"1514"	"1924"	"148"	"0"	"355"	"2280"	"3673"	"2319"	"2327"	"3"	"354"	"57"	"620"	"58"	"474"	"3378"	"921"	"229"	"1749"	"657"	"634"	"493"	"174"	"215"	"1"	"12"	"1"	"7"	"104"	"140"	"783"	"474"	"6131"	"1368"	"271"	"495"	"209"	"23"	"2302"	"1"	"1"	"4"	"152"	"748"	"72"	"167"	"0"	"34"	"701"	"39"	"51"	"103"	"359"	"552"	"470"	"1232"	"6185"	"5"	"1089"	"2451"	"52"	"1"	"3"	"46"	"619"	"99"	"2"	"89"	"128"	"65"	"37"	"24"	"91"	"65"	"15"	"28"	"31"	"6"	"44"	"7"	"52"	"35"	"7"	"2"	"3"	"19"	"4"	"24"	"15"	"5"	"10"	"51"	"47"	"377"	"9"	"1365"	"132"	"1071"	"1765"	"2343"	"225"	"861"	"369"	"1405"	"5648"	"860"	"172"	"46"	"3"	"4755"	"728"	"857"	"699"	"1726"	"709"	"407"	"587"	"1292"	"1509"	"190"	"3826"	"313"	"601"	"860"	"2869"	"144"	"1422"	"1275"	"86"	"856"	"11514"	"122"	"784"	"1156"	"533"	"418"	"287"	"2754"	"89"	"377"	"1175"	"614"	"1105"	"10"	"743"	"92"	"1081"	"1126"	"2285"	"1218"	"735"	"974"	"404"	"84"	"570"	"558"	"2188"	"204"	"204"	"1423"	"1871"	"264"	"1176"	"715"	"226"	"6182"	"1608"	"142"	"18"	"608"	"544"	"1380"	"37"	"447"	"691"	"2"	"707"	"217"	"1019"	"173"	"865"	"2548"	"620"	"16342"	"793"	"396"	"6194"	"3106"	"752"	"3088"	"475"	"1111"	"867"	"633"	"400"	"1373"	"985"	"61"	"1742"	"2753"	"9"	"739"	"573"	"33"	"174"	"580"	"609"	"1201"	"34"	"55"	"1600"	"521"	"70"	"1774"	"193"	"1032"	"2276"	"184"	"2236"	"593"	"506"	"279"	"1361"	"2975"	"2995"	"672"	"288"	"296"	"1100"	"813"	"57"	"1032"	"884"	"447"	"132"	"111"	"15750"	"4190"	"16"	"6251"	"515"	"507"	"214"	"127"	"38"	"2420"	"1708"	"1904"	"1376"	"266"	"8791"	"7"	"4"	"14"	"5"	"331"	"316"	"39"	"832"	"286"	"49"	"197"	"1393"	"3082"	"476"	"284"	"2135"	"2651"	"1485"	"1770"	"74"	"184"	"4200"	"290"	"747"	"3367"	"9695"	"0"	"169"	"1324"	"596"	"329"	"1131"	"3542"	"4709"	"81"	"132"	"93"	"1198"	"1481"	"1106"	"1155"	"123"	"1417"	"1265"	"1"	"163"	"1603"	"1243"	"263"	"250"	"273"	"1548"	"736"	"7"	"739"	"306"	"0"	"5075"	"15333"	"159"	"70"	"165"	"2914"	"1160"	"1149"	"4"	"930"	"170"	"52"	"942"	"1404"	"799"	"3"	"77"	"488"	"540"	"90"	"13"	"1575"	"349"	"453"	"7851"	"2047"	"28"	"13273"	"2609"	"463"	"5837"	"522"	"11"	"7060"	"2257"	"125"	"778"	"143"	"827"	"210"	"5742"	"908"	"389"	"10"	"0"	"1011"	"31138"	"2097"	"373"	"2"	"479"	"275"	"349"	"138"	"619"	"987"	"464"	"752"	"1895"	"3725"	"9"	"966"	"5957"	"117"	"410"	"99"	"25"	"421"	"10774"	"101"	"3618"	"95"	"526"	"175"	"19"	"441"	"2185"	"4771"	"11"	"4"	"3"	"238"	"72"	"348"	"24120"	"4"	"186"	"23"	"209"	"99"	"1971"	"1315"	"892"	"698"	"442"	"151"	"493"	"910"	"910"	"196"	"3069"	"3308"	"14"	"2265"	"535"	"406"	"4"	"1714"	"1404"	"6362"	"3898"	"3973"	"1545"	"276"	"2061"	"5731"	"282"	"1220"	"36"	"2146"	"1047"	"1558"	"4790"	"1914"	"53"	"18"	"1152"	"205"	"219"	"344"	"3704"	"13"	"81"	"144"	"219"	"34"	"2508"	"1"	"707"	"56"	"360"	"490"	"567"	"11532"	"772"	"70"	"88"	"472"	"1173"	"765"	"4954"	"139"	"32"	"94"	"81"	"1554"	"1590"	"384"	"673"	"6"	"1895"	"108"	"991"	"1102"	"12788"	"8064"	"1378"	"721"	"43"	"331"	"1897"	"13"	"1003"	"936"	"27"	"3559"	"1715"	"650"	"72"	"160"	"143"	"3997"	"859"	"1335"	"137"	"13"	"10947"	"1485"	"1768"	"2901"	"601"	"391"	"2234"	"117"	"4224"	"278"	"31"	"11"	"888"	"1530"	"303"	"57"	"617"	"725"	"1106"	"71"	"1204"	"793"	"761"	"1496"	"2819"	"667"	"514"	"5034"	"2738"	"708"	"708"	"207"	"43"	"379"	"485"	"659"	"306"	"161"	"3973"	"839"	"2618"	"4249"	"544"	"0"	"440"	"596"	"523"	"3137"	"235"	"2196"	"258"	"133"	"25956"	"9127"	"2"	"489"	"394"	"240"	"29"	"1961"	"152"	"299"	"26"	"105"	"438"	"0"	"93"	"11777"	"440"	"1138"	"40"	"276"	"535"	"102"	"440"	"226"	"1236"	"489"	"0"	"235"	"228"	"173"	"2010"	"259"	"531"	"2"	"1441"	"811"	"1195"	"1331"	"299"	"1497"	"986"	"2620"	"8940"	"2802"	"2085"	"1487"	"477"	"1044"	"853"	"481"	"4043"	"733"	"2634"	"1230"	"285"	"174"	"66"	"1067"	"2"	"639"	"6"	"26"	"2519"	"3548"	"260"	"28"	"0"	"2453"	"587"	"1149"	"14424"	"5121"	"590"	"0"	"682"	"0"	"1"	"0"	"458"	"294"	"425"	"347"	"20134"	"0"	"1765"	"199"	"389"	"646"	"822"	"101"	"653"	"1920"	"1004"	"159"	"146"	"2639"	"1"	"0"	"8708"	"456"	"262"	"15"	"5238"	"6506"	"190"	"1424"	"2132"	"2780"	"391"	"5"	"0"	"4"	"280"	"4148"	"804"	"247"	"35"	"5245"	"215"	"122"	"76"	"1305"	"225"	"155"	"16"	"264"	"17"	"1222"	"62"	"572"	"492"	"775"	"1019"	"437"	"689"	"156"	"230"	"992"	"738"	"3464"	"655"	"144"	"7561"	"1091"	"800"	"20347"	"1004"	"587"	"20"	"993"	"203"	"98"	"7"	"2353"	"5559"	"3612"	"171"	"3"	"1"	"5"	"1659"	"8"	"2244"	"1722"	"14200"	"4"	"1328"	"2452"	"171"	"4257"	"969"	"9"	"16"	"6392"	"3574"	"4414"	"5027"	"291"	"304"	"10"	"6887"	"383"	"165"	"146"	"1762"	"958"	"315"	"129"	"92"	"1"	"2"	"0"	"2"	"136"	"141"	"1167"	"1878"	"72"	"1921"	"3772"	"498"	"42"	"30"	"272"	"1057"	"155"	"14127"	"394"	"149"	"2198"	"601"	"956"	"4537"	"312"	"204"	"748"	"412"	"371"	"2186"	"2"	"148"	"678"	"241"	"173"	"12"	"2783"	"511"	"171"	"326"	"268"	"1832"	"1638"	"2541"	"1336"	"1224"	"1149"	"622"	"708"	"70"	"2721"	"414"	"361"	"895"	"368"	"277"	"1979"	"668"	"5253"	"26"	"15979"	"3025"	"879"	"122"	"1880"	"136"	"835"	"346"	"885"	"289"	"510"	"11069"	"134"	"406"	"117"	"761"	"1069"	"1163"	"414"	"2070"	"168"	"3309"	"242"	"2039"	"4308"	"13"	"534"	"108"	"1688"	"1730"	"665"	"1654"	"991"	"16"	"3339"	"128"	"13804"	"11"	"653"	"1411"	"1408"	"1218"	"316"	"160"	"1724"	"949"	"518"	"1371"	"25929"	"9155"	"4519"	"56"	"444"	"3"	"42"	"674"	"13"	"300"	"1392"	"60"	"311"	"340"	"2680"	"2519"	"524"	"161"	"343"	"1100"	"182"	"29"	"0"	"1668"	"2"	"128"	"128"	"499"	"16440"	"210"	"22"	"4126"	"6"	"7"	"1258"	"5"	"536"	"345"	"180"	"1287"	"119"	"7691"	"8"	"4056"	"63"	"119"	"935"	"2"	"11152"	"114"	"149"	"6215"	"301"	"3971"	"96"	"4095"	"421"	"724"	"107"	"391"	"5330"	"1433"	"405"	"255"	"1"	"529"	"1952"	"52"	"459"	"738"	"126"	"83"	"140"	"1946"	"3"	"1403"	"55"	"579"	"79"	"142"	"571"	"3536"	"129"	"1146"	"41"	"327"	"848"	"22"	"387"	"4780"	"1811"	"294"	"7426"	"403"	"4281"	"1967"	"1664"	"766"	"291"	"661"	"3103"	"87"	"442"	"1741"	"95"	"6084"	"1241"	"41"	"1887"	"4266"	"0"	"0"	"3"	"423"	"653"	"480"	"129"	"112"	"28"	"13"	"946"	"608"	"1377"	"130"	"754"	"0"	"11"	"8388"	"163"	"17534"	"208"	"1995"	"3108"	"757"	"2822"	"263"	"186"	"164"	"1422"	"44"	"348"	"1745"	"85"	"13"	"484"	"1036"	"884"	"497"	"256"	"5802"	"527"	"0"	"2182"	"931"	"380"	"52"	"1245"	"195"	"132"	"1518"	"246"	"248"	"3366"	"611"	"16"	"263"	"1392"	"14"	"173"	"983"	"867"	"405"	"57"	"655"	"676"	"589"	"2013"	"529"	"1084"	"1062"	"41"	"230"	"225"	"870"	"78"	"1433"	"38"	"487"	"2256"	"173"	"2"	"1762"	"1582"	"66"	"754"	"4738"	"617"	"3550"	"110"	"322"	"871"	"466"	"476"	"94"	"2393"	"9942"	"68"	"115"	"810"	"1"	"4"	"1260"	"1355"	"5885"	"8"	"1170"	"327"	"417"	"5274"	"531"	"45165"	"986"	"466"	"331"	"2049"	"2398"	"392"	"229"	"2606"	"568"	"154"	"335"	"113"	"165"	"536"	"8"	"2"	"333"	"1239"	"204"	"9"	"568"	"7458"	"3706"	"100"	"845"	"4499"	"253"	"1514"	"376"	"301"	"538"	"110"	"517"	"630"	"638"	"9148"	"3489"	"624"	"522"	"2784"	"437"	"3"	"5"	"5671"	"1397"	"12391"	"461"	"1232"	"3703"	"2"	"1481"	"44"	"603"	"2327"	"99"	"3677"	"440"	"151"	"776"	"131"	"154"	"2258"	"4281"	"3065"	"625"	"5458"	"14"	"427"	"105"	"69"	"4187"	"6308"	"940"	"520"	"1379"	"346"	"107"	"176"	"3018"	"230"	"127"	"227"	"1019"	"13"	"2635"	"906"	"1389"	"7319"	"814"	"0"	"0"	"73"	"6"	"108"	"2099"	"313"	"988"	"3001"	"1941"	"10"	"690"	"1"	"550"	"52"	"308"	"1250"	"1"	"0"	"45"	"585"	"1"	"0"	"0"	"1"	"10682"	"1247"	"1584"	"1379"	"3579"	"3891"	"567"	"1915"	"1144"	"5"	"7"	"266"	"197"	"659"	"404"	"133"	"364"	"538"	"6"	"2553"	"180"	"1808"	"323"	"2"	"5381"	"691"	"1902"	"731"	"20"	"2"	"732"	"608"	"78"	"2050"	"1"	"4"	"848"	"154"	"1309"	"1507"	"176"	"5"	"121"	"538"	"0"	"0"	"0"	"0"	"724"	"522"	"609"	"607"	"278"	"1111"	"2"	"2415"	"1170"	"5"	"59"	"201"	"256"	"1694"	"4489"	"2796"	"3513"	"0"	"1513"	"691"	"20"	"2568"	"1325"	"686"	"300"	"54"	"202"	"7946"	"227"	"360"	"82"	"24"	"1665"	"3"	"113"	"490"	"401"	"1846"	"944"	"450"	"846"	"534"	"72"	"141"	"102"	"1616"	"422"	"213"	"8"	"106"	"2229"	"1093"	"2352"	"339"	"4189"	"945"	"502"	"336"	"724"	"12"	"1353"	"1564"	"392"	"1482"	"4801"	"2270"	"4"	"7744"	"999"	"754"	"6008"	"2327"	"998"	"390"	"345"	"47"	"358"	"80"	"1435"	"264"	"1136"	"47"	"22"	"1425"	"1076"	"1551"	"5531"	"407"	"29"	"66"	"2003"	"307"	"252"	"982"	"2026"	"31"	"430"	"1161"	"6670"	"1778"	"174"	"221"	"388"	"1152"	"640"	"4366"	"1378"	"74"	"1483"	"2081"	"1437"	"5"	"5"	"7"	"3"	"1059"	"1209"	"3042"	"531"	"2649"	"15118"	"383"	"2477"	"3829"	"2364"	"337"	"148"	"5132"	"153"	"809"	"548"	"1603"	"781"	"1881"	"871"	"3961"	"70"	"3830"	"1267"	"980"	"1185"	"12"	"54"	"2236"	"1319"	"128"	"158"	"713"	"495"	"355"	"14861"	"20820"	"2179"	"14"	"1595"	"342"	"798"	"57"	"6"	"652"	"375"	"1140"	"139"	"6180"	"1582"	"43964"	"1017"	"3615"	"2564"	"378"	"326"	"367"	"1325"	"506"	"549"	"4"	"557"	"1365"	"771"	"11"	"206"	"2509"	"3"	"872"	"310"	"66"	"545"	"457"	"597"	"321"	"208"	"139"	"1084"	"544"	"2120"	"205"	"216"	"655"	"533"	"1472"	"1519"	"475"	"295"	"1238"	"2110"	"1797"	"642"	"1050"	"187"	"514"	"283"	"293"	"296"	"52"	"143"	"1293"	"530"	"877"	"289"	"1654"	"730"	"918"	"32"	"126"	"80"	"2615"	"1054"	"1899"	"1216"	"318"	"69"	"0"	"96"	"543"	"510"	"651"	"486"	"1007"	"2308"	"78"	"794"	"1726"	"2116"	"1291"	"1012"	"594"	"3073"	"805"	"267"	"995"	"193"	"2930"	"274"	"1406"	"395"	"33"	"904"	"474"	"947"	"3713"	"1580"	"2731"	"2886"	"234"	"2387"	"115"	"14"	"1349"	"426"	"70"	"10"	"167"	"1376"	"358"	"439"	"247"	"250"	"971"	"49"	"6"	"5432"	"5"	"255"	"376"	"533"	"199"	"16"	"140"	"226"	"124"	"554"	"596"	"2559"	"805"	"226"	"193"	"243"	"434"	"164"	"182"	"117"	"35"	"4"	"1"	"10234"	"622"	"3702"	"890"	"418"	"727"	"9"	"4"	"86"	"4"	"10"	"1"	"501"	"2957"	"2298"	"363"	"2213"	"546"	"199"	"967"	"1030"	"357"	"596"	"493"	"235"	"324"	"621"	"676"	"118"	"877"	"727"	"1546"	"2355"	"1383"	"1964"	"27"	"15"	"1003"	"202"	"2135"	"1796"	"817"	"502"	"1799"	"67"	"384"	"93"	"3702"	"162"	"1731"	"276"	"819"	"1987"	"128"	"5835"	"212"	"832"	"2507"	"873"	"1689"	"950"	"3303"	"948"	"170"	"395"	"1339"	"158"	"4131"	"550"	"188"	"352"	"402"	"195"	"527"	"9750"	"102"	"9"	"2030"	"3543"	"457"	"770"	"881"	"2976"	"0"	"1069"	"232"	"186"	"912"	"281"	"32049"	"715"	"120"	"763"	"1046"	"418"	"2104"	"3"	"993"	"334"	"492"	"13622"	"1016"	"86"	"2815"	"591"	"222"	"747"	"3225"	"973"	"25"	"655"	"3259"	"2515"	"11286"	"21"	"3166"	"60"	"11"	"2445"	"6"	"0"	"3750"	"566"	"1319"	"1508"	"1"	"113"	"1156"	"765"	"2914"	"1522"	"1723"	"2618"	"2704"	"1030"	"0"	"247"	"4063"	"0"	"202"	"343"	"378"	"6"	"461"	"138"	"217"	"211"	"944"	"3582"	"39"	"129"	"567"	"66"	"1734"	"4"	"301"	"127"	"463"	"1"	"6809"	"5643"	"4665"	"1114"	"606"	"2742"	"6"	"251"	"508"	"1740"	"340"	"2494"	"119"	"0"	"422"	"14013"	"25"	"152"	"1"	"2806"	"36"	"4119"	"7705"	"3973"	"4332"	"779"	"893"	"312"	"22850"	"1154"	"955"	"1821"	"986"	"102"	"0"	"0"	"1"	"20"	"4"	"5"	"284"	"79"	"1360"	"1500"	"790"	"1098"	"1772"	"4"	"2"	"6"	"1"	"2"	"8"	"77"	"79"	"578"	"236"	"2087"	"3050"	"787"	"288"	"3543"	"0"	"5"	"26"	"172"	"821"	"710"	"128"	"5"	"318"	"949"	"3475"	"922"	"1798"	"1918"	"2081"	"1000"	"712"	"1429"	"537"	"668"	"136"	"1153"	"1651"	"174"	"467"	"95"	"1245"	"1966"	"90"	"671"	"172"	"5164"	"876"	"296"	"398"	"201"	"155"	"57"	"367"	"318"	"240"	"424"	"721"	"344"	"71"	"1160"	"849"	"89"	"23"	"1085"	"83"	"10035"	"621"	"649"	"329"	"415"	"468"	"398"	"580"	"105"	"1"	"0"	"0"	"2"	"1"	"0"	"462"	"3077"	"46"	"405"	"347"	"1392"	"2263"	"3152"	"154"	"1"	"109"	"2"	"299"	"385"	"201"	"687"	"110"	"7"	"100"	"277"	"1402"	"6916"	"675"	"1405"	"7"	"6"	"400"	"281"	"2067"	"136"	"229"	"421"	"69"	"115"	"512"	"523"	"213"	"1299"	"1212"	"23"	"182"	"5"	"4"	"67"	"230"	"593"	"14769"	"1"	"2"	"3"	"2577"	"1344"	"106"	"0"	"0"	"5"	"373"	"160"	"6"	"12"	"254"	"1970"	"83"	"315"	"43"	"6109"	"209"	"42"	"91"	"449"	"12"	"1194"	"312"	"1031"	"317"	"1676"	"1058"	"5"	"4222"	"144"	"1513"	"890"	"35"	"2"	"1901"	"443"	"77"	"253"	"118"	"77"	"254"	"17380"	"342"	"605"	"526"	"322"	"392"	"1892"	"801"	"274"	"379"	"169"	"1173"	"168"	"17"	"1930"	"3"	"2"	"91"	"227"	"4980"	"1160"	"239"	"294"	"267"	"1886"	"2022"	"547"	"559"	"285"	"318"	"4854"	"2390"	"432"	"472"	"443"	"80"	"349"	"521"	"1011"	"23"	"463"	"1276"	"351"	"120"	"128"	"23987"	"573"	"2618"	"2538"	"432"	"1505"	"3"	"539"	"458"	"161"	"300"	"3020"	"325"	"600"	"346"	"120"	"205"	"2124"	"3045"	"127"	"34"	"316"	"393"	"4766"	"1753"	"788"	"6966"	"3318"	"1429"	"776"	"73"	"406"	"570"	"1233"	"10193"	"527"	"6474"	"1706"	"1100"	"164"	"1484"	"1058"	"111"	"1069"	"3096"	"369"	"1282"	"885"	"1212"	"342"	"831"	"1507"	"529"	"867"	"7"	"433"	"1084"	"456"	"4207"	"7"	"37"	"477"	"196"	"2218"	"8631"	"1363"	"1220"	"763"	"8629"	"413"	"859"	"370"	"726"	"280"	"200"	"548"	"11"	"407"	"110"	"1481"	"0"	"2"	"14"	"1564"	"121"	"978"	"1116"	"145"	"127"	"1659"	"25"	"2770"	"108"	"449"	"213"	"438"	"751"	"6237"	"2064"	"64"	"5"	"3"	"557"	"1424"	"194"	"2869"	"241"	"1132"	"322"	"372"	"846"	"3"	"43"	"270"	"1325"	"58"	"81"	"305"	"223"	"4179"	"949"	"172"	"559"	"520"	"80"	"113"	"828"	"255"	"44"	"1614"	"39"	"308"	"128"	"1989"	"522"	"637"	"300"	"551"	"559"	"337"	"256"	"471"	"471"	"77"	"2217"	"1361"	"945"	"84"	"905"	"2056"	"1419"	"734"	"102"	"1521"	"256"	"2838"	"177"	"706"	"37"	"3820"	"271"	"1239"	"95"	"354"	"110"	"15400"	"155"	"17964"	"5000"	"293"	"66"	"177"	"71"	"85"	"4667"	"5323"	"1178"	"3844"	"874"	"113"	"624"	"1146"	"589"	"819"	"3713"	"190"	"325"	"3696"	"57"	"61"	"129"	"2817"	"999"	"254"	"215"	"1661"	"1221"	"48"	"2095"	"327"	"1792"	"89"	"594"	"1374"	"405"	"2452"	"72"	"356"	"362"	"366"	"224"	"1456"	"117"	"2"	"75"	"2314"	"627"	"290"	"1336"	"7877"	"1224"	"0"	"264"	"1455"	"953"	"495"	"979"	"23"	"50"	"843"	"941"	"1454"	"194"	"432"	"54"	"130"	"7411"	"1078"	"3757"	"142"	"9149"	"20"	"722"	"239"	"1293"	"1"	"542"	"342"	"597"	"1531"	"1473"	"25"	"7"	"1310"	"1225"	"229"	"267"	"1005"	"1606"	"3022"	"1984"	"2666"	"24355"	"1550"	"102"	"7116"	"5774"	"1"	"2758"	"3262"	"125"	"12"	"1639"	"4115"	"1791"	"2"	"656"	"498"	"1"	"1736"	"5"	"1927"	"1184"	"48"	"16"	"174"	"119"	"68"	"486"	"8"	"49"	"8"	"26"	"60"	"39"	"312"	"2083"	"598"	"912"	"507"	"17"	"30"	"1268"	"14"	"392"	"499"	"2708"	"155"	"1406"	"4062"	"306"	"11"	"878"	"97"	"784"	"1069"	"177"	"271"	"0"	"26"	"10"	"4"	"3568"	"4"	"78"	"1276"	"152"	"774"	"496"	"366"	"113"	"0"	"32"	"3"	"54"	"1864"	"453"	"35"	"121"	"49"	"555"	"83"	"1113"	"67"	"3457"	"1385"	"142"	"1985"	"320"	"479"	"55"	"352"	"21922"	"1238"	"859"	"1075"	"394"	"810"	"104"	"1014"	"21"	"8776"	"15"	"11"	"342"	"442"	"196"	"201"	"77"	"202"	"1805"	"243"	"57"	"98"	"4805"	"706"	"325"	"1780"	"1214"	"241"	"1089"	"39"	"17"	"6004"	"840"	"54"	"423"	"709"	"37"	"548"	"660"	"121"	"428"	"419"	"3663"	"487"	"858"	"368"	"605"	"188"	"595"	"2352"	"5"	"2210"	"2140"	"3277"	"35"	"1"	"1608"	"260"	"40"	"9307"	"3"	"287"	"112"	"7"	"1328"	"2"	"2015"	"585"	"79"	"1412"	"15"	"6"	"8"	"686"	"160"	"1932"	"2069"	"65"	"1362"	"9"	"7105"	"274"	"3"	"29"	"0"	"5"	"676"	"1"	"5773"	"5486"	"2334"	"3117"	"80"	"380"	"358"	"215"	"16"	"30053"	"238"	"2933"	"0"	"0"	"1401"	"4815"	"1270"	"497"	"248"	"941"	"477"	"7"	"84"	"19"	"70"	"994"	"46"	"3459"	"1321"	"73"	"65"	"73"	"49"	"38"	"354"	"182"	"11345"	"3590"	"1796"	"2"	"405"	"1689"	"149"	"61"	"1931"	"470"	"117"	"8"	"1089"	"1173"	"344"	"2747"	"2292"	"654"	"5955"	"41"	"183"	"794"	"76"	"17"	"435"	"13828"	"78"	"0"	"253"	"24"	"229"	"222"	"72"	"531"	"3785"	"33"	"3179"	"639"	"2091"	"1728"	"908"	"316"	"436"	"147"	"5296"	"3"	"2"	"3"	"1020"	"459"	"4871"	"62"	"307"	"519"	"364"	"150"	"4646"	"1800"	"1764"	"0"	"577"	"2463"	"3"	"43"	"1211"	"147"	"1048"	"89"	"26"	"155"	"1848"	"216"	"63"	"105"	"15794"	"12"	"101"	"358"	"3518"	"341"	"318"	"334"	"203"	"3559"	"2362"	"8191"	"9237"	"1707"	"2262"	"1648"	"649"	"4332"	"40485"	"44"	"2207"	"102"	"174"	"135"	"1113"	"504"	"752"	"9360"	"107"	"66"	"10702"	"5"	"1187"	"166"	"341"	"2157"	"274"	"682"	"160"	"994"	"276"	"1579"	"1550"	"29"	"1161"	"1653"	"420"	"779"	"292"	"892"	"543"	"1828"	"1400"	"600"	"426"	"333"	"283"	"320"	"1719"	"789"	"65"	"1350"	"375"	"423"	"194"	"725"	"159"	"663"	"1041"	"6261"	"458"	"1467"	"748"	"811"	"53"	"6565"	"98"	"209"	"83"	"138"	"229"	"4117"	"227"	"1934"	"418"	"19"	"6610"	"975"	"1468"	"822"	"27"	"1395"	"169"	"439"	"325"	"12763"	"2168"	"679"	"3143"	"31"	"3910"	"33"	"192"	"613"	"1583"	"1"	"257"	"260"	"632"	"5460"	"283"	"43"	"3349"	"416"	"53"	"11"	"129"	"4891"	"1575"	"3059"	"56"	"516"	"528"	"10590"	"1126"	"96"	"1414"	"289"	"2200"	"62"	"21"	"144"	"545"	"310"	"1559"	"626"	"181"	"1097"	"201"	"2"	"2"	"103"	"106"	"212"	"1523"	"3497"	"1525"	"217"	"25"	"3183"	"142"	"1221"	"218"	"0"	"721"	"137"	"167"	"21"	"258"	"648"	"1"	"0"	"1489"	"212"	"770"	"102"	"1234"	"187"	"2225"	"1546"	"300"	"0"	"108"	"2370"	"150"	"137"	"718"	"437"	"131"	"147"	"982"	"1209"	"150"	"880"	"1361"	"1272"	"691"	"12"	"1113"	"561"	"1086"	"369"	"151"	"167"	"23"	"976"	"2590"	"1814"	"405"	"3"	"924"	"4057"	"1256"	"616"	"185"	"498"	"230"	"588"	"1338"	"433"	"245"	"4"	"3"	"315"	"1050"	"1012"	"19"	"126"	"290"	"655"	"11"	"2982"	"70"	"221"	"199"	"18"	"36"	"5053"	"3"	"68"	"649"	"25"	"654"	"860"	"171"	"306"	"17"	"504"	"389"	"583"	"7"	"89"	"31"	"11"	"0"	"69"	"93"	"0"	"47"	"4"	"2073"	"428"	"444"	"4"	"1045"	"14"	"2"	"563"	"33"	"5"	"0"	"3"	"0"	"0"	"11"	"16"	"1"	"4"	"0"	"4"	"1006"	"1"	"163"	"167"	"417"	"257"	"81"	"523"	"0"	"5"	"0"	"0"	"0"	"1"	"0"	"7"	"1"	"1"	"0"	"7"	"1098"	"370"	"2435"	"264"	"47"	"86"	"197"	"325"	"786"	"434"	"55"	"193"	"161"	"403"	"209"	"1948"	"824"	"180"	"2097"	"6"	"327"	"0"	"0"	"1307"	"797"	"404"	"3645"	"599"	"372"	"195"	"805"	"104"	"416"	"559"	"8279"	"33"	"9125"	"383"	"949"	"1848"	"163"	"0"	"8"	"401"	"60"	"141"	"1860"	"5"	"378"	"1387"	"6691"	"25"	"134"	"423"	"76"	"539"	"212"	"397"	"897"	"1098"	"11"	"1387"	"2119"	"367"	"243"	"210"	"718"	"3667"	"2580"	"50"	"1045"	"563"	"75"	"775"	"6848"	"819"	"477"	"2598"	"185"	"518"	"415"	"311"	"233"	"13096"	"502"	"2990"	"798"	"2411"	"2"	"2"	"7"	"148"	"7"	"1570"	"75"	"3051"	"421"	"2180"	"252"	"83"	"84"	"2478"	"384"	"614"	"10"	"5754"	"185"	"630"	"267"	"166"	"3662"	"75"	"1009"	"803"	"5792"	"1201"	"749"	"8850"	"38"	"100"	"793"	"187"	"2137"	"193"	"105"	"345"	"2966"	"674"	"170"	"977"	"2500"	"140"	"1287"	"2968"	"8480"	"951"	"15"	"1611"	"3034"	"6420"	"1948"	"1046"	"354"	"1924"	"114"	"445"	"1685"	"685"	"872"	"26"	"7"	"41"	"7"	"287"	"214"	"1264"	"161"	"1"	"4"	"1"	"129"	"53"	"0"	"1233"	"558"	"1704"	"735"	"1963"	"1010"	"171"	"1052"	"1021"	"1820"	"769"	"1830"	"17"	"642"	"2027"	"121"	"71"	"176"	"234"	"2066"	"274"	"113"	"352"	"71"	"1040"	"121"	"539"	"93"	"48"	"794"	"30"	"162"	"7915"	"62089"	"150"	"2968"	"4008"	"408"	"8"	"1225"	"902"	"3238"	"1280"	"1378"	"12"	"2650"	"426"	"17"	"577"	"207"	"2965"	"324"	"660"	"5"	"1"	"663"	"408"	"1176"	"386"	"268"	"706"	"1340"	"272"	"470"	"1124"	"94"	"132"	"63"	"773"	"665"	"15"	"301"	"2189"	"2030"	"177"	"145"	"1289"	"52"	"3"	"193"	"692"	"3193"	"2099"	"668"	"342"	"169"	"21276"	"8309"	"119"	"3245"	"589"	"3"	"10672"	"288"	"55"	"14"	"5"	"0"	"0"	"0"	"546"	"1078"	"45"	"75"	"774"	"168"	"3371"	"632"	"1431"	"164"	"133"	"201"	"1070"	"4899"	"569"	"837"	"6"	"20"	"285"	"311"	"3458"	"174"	"1512"	"180"	"2051"	"186"	"1404"	"152"	"6"	"259"	"656"	"1084"	"7"	"324"	"884"	"36"	"292"	"212"	"94"	"520"	"491"	"1353"	"981"	"196"	"6"	"61"	"373"	"2"	"31697"	"1334"	"6"	"20"	"1148"	"85"	"102"	"1619"	"627"	"3338"	"549"	"557"	"219"	"240"	"1397"	"66"	"1852"	"49"	"167"	"167"	"1503"	"1360"	"41"	"442"	"8252"	"2670"	"11016"	"16"	"30"	"3"	"393"	"5743"	"738"	"5"	"30"	"927"	"2119"	"199"	"810"	"49"	"640"	"2769"	"348"	"0"	"8"	"4"	"1636"	"783"	"75"	"646"	"3370"	"319"	"5147"	"239"	"51"	"775"	"4"	"619"	"162"	"3746"	"1421"	"7283"	"10268"	"5"	"480"	"6260"	"2952"	"3"	"0"	"336"	"4789"	"2651"	"729"	"1576"	"0"	"1"	"90"	"1539"	"756"	"612"	"560"	"0"	"0"	"15"	"35"	"141"	"589"	"2"	"24"	"24"	"12"	"12"	"1245"	"884"	"1763"	"1160"	"2421"	"3896"	"1311"	"479"	"207"	"1936"	"1361"	"290"	"2610"	"1241"	"424"	"3"	"178"	"362"	"642"	"13377"	"959"	"264"	"1083"	"1250"	"102"	"324"	"1817"	"746"	"15"	"495"	"164"	"624"	"433"	"433"	"452"	"264"	"1014"	"3368"	"176"	"899"	"6"	"189"	"2244"	"414"	"435"	"682"	"958"	"86"	"165"	"1168"	"1042"	"3175"	"76"	"165"	"729"	"2793"	"397"	"724"	"4998"	"731"	"13"	"27"	"62"	"504"	"25"	"35"	"678"	"0"	"35"	"423"	"128"	"15"	"2727"	"1128"	"309"	"189"	"572"	"944"	"151"	"1198"	"837"	"289"	"303"	"43"	"6091"	"4275"	"294"	"1340"	"1416"	"2431"	"167"	"234"	"1716"	"143"	"368"	"991"	"537"	"11237"	"6"	"1"	"9"	"4814"	"154"	"204"	"880"	"492"	"2461"	"1350"	"64"	"580"	"240"	"693"	"160"	"4065"	"169"	"319"	"996"	"27"	"38"	"1511"	"363"	"514"	"368"	"8"	"91"	"4551"	"2088"	"197"	"3393"	"3666"	"1625"	"2246"	"59"	"49"	"8259"	"77"	"17564"	"7447"	"2302"	"620"	"1"	"8"	"20"	"17"	"122"	"781"	"6"	"1396"	"530"	"100"	"101"	"736"	"976"	"1211"	"4978"	"759"	"3951"	"66"	"118"	"4931"	"455"	"719"	"1779"	"1469"	"607"	"2421"	"338"	"1317"	"978"	"545"	"1522"	"40"	"504"	"964"	"290"	"2591"	"10"	"1088"	"499"	"116"	"3800"	"610"	"465"	"197"	"1999"	"147"	"215"	"35"	"511"	"591"	"504"	"141"	"7395"	"1316"	"183"	"5397"	"103"	"550"	"677"	"50"	"768"	"177"	"296"	"2704"	"689"	"1485"	"1345"	"1639"	"2148"	"5072"	"1"	"1006"	"390"	"952"	"424"	"1463"	"517"	"1894"	"25"	"14032"	"3"	"0"	"2"	"19"	"11"	"598"	"12"	"10"	"12"	"3"	"2"	"5114"	"83"	"1158"	"577"	"760"	"1084"	"1"	"441"	"1048"	"172"	"258"	"3789"	"790"	"450"	"3"	"5"	"6"	"4"	"4137"	"544"	"65"	"1015"	"99"	"2692"	"603"	"1074"	"187"	"4061"	"330"	"30"	"293"	"0"	"146"	"2108"	"61"	"1033"	"1696"	"149"	"781"	"225"	"269"	"131"	"906"	"213"	"297"	"3037"	"91"	"141"	"3341"	"1"	"1057"	"282"	"1474"	"1"	"15"	"250"	"999"	"439"	"36"	"8"	"557"	"1210"	"144"	"410"	"202"	"24"	"105"	"1945"	"1122"	"515"	"13"	"1066"	"221"	"851"	"2080"	"357"	"1104"	"248"	"649"	"1021"	"2038"	"25"	"759"	"2170"	"108"	"140"	"101"	"160"	"4"	"37"	"1970"	"351"	"43"	"742"	"505"	"179"	"3286"	"561"	"65"	"373"	"1019"	"2782"	"382"	"3095"	"2599"	"3337"	"41"	"1"	"414"	"1373"	"751"	"359"	"202"	"790"	"508"	"94"	"3475"	"2423"	"163"	"190"	"110"	"2765"	"1075"	"1369"	"411"	"933"	"154"	"248"	"311"	"717"	"4572"	"461"	"211"	"1578"	"137"	"299"	"421"	"30"	"1139"	"1107"	"2545"	"206"	"325"	"1482"	"2492"	"1334"	"248"	"834"	"714"	"4497"	"3996"	"1017"	"658"	"6037"	"46"	"110"	"57"	"202"	"317"	"1"	"9598"	"1113"	"1521"	"37"	"1374"	"655"	"986"	"22"	"1072"	"15"	"46"	"9234"	"1777"	"524"	"3694"	"261"	"456"	"1547"	"52"	"16179"	"23798"	"4438"	"511"	"394"	"378"	"452"	"4909"	"4300"	"1496"	"9037"	"124"	"134"	"1254"	"322"	"37"	"99"	"895"	"135"	"7594"	"729"	"1"	"9"	"12"	"284"	"29"	"5"	"3"	"1898"	"991"	"243"	"20"	"101"	"79"	"655"	"119"	"1257"	"0"	"17"	"56"	"1176"	"940"	"44"	"251"	"1536"	"334"	"58052"	"240"	"3631"	"574"	"3080"	"487"	"0"	"17"	"3237"	"391"	"164"	"10"	"1562"	"2"	"1"	"2"	"2"	"1"	"4"	"2"	"1140"	"10"	"160"	"1374"	"183"	"1365"	"2"	"2"	"21"	"22"	"0"	"83"	"59"	"990"	"233"	"716"	"603"	"322"	"1669"	"1830"	"58"	"3"	"2084"	"4650"	"249"	"74"	"1533"	"12"	"1163"	"1641"	"0"	"0"	"348"	"10"	"2629"	"610"	"58"	"45"	"18"	"19"	"646"	"314"	"446"	"95"	"15"	"5516"	"246"	"197"	"10"	"16"	"826"	"76"	"2133"	"600"	"725"	"167"	"3143"	"2713"	"129"	"256"	"306"	"200"	"9"	"516"	"617"	"2"	"560"	"430"	"2"	"2326"	"1776"	"315"	"266"	"975"	"736"	"1503"	"528"	"4081"	"155"	"524"	"401"	"913"	"760"	"706"	"1330"	"712"	"5303"	"89"	"5641"	"1125"	"26"	"48"	"6"	"4"	"8"	"902"	"1994"	"661"	"2593"	"410"	"1543"	"3"	"2160"	"664"	"2"	"7"	"362"	"603"	"8626"	"6990"	"998"	"6150"	"410"	"0"	"359"	"361"	"2592"	"0"	"234"	"2823"	"876"	"112"	"103"	"251"	"103"	"512"	"10129"	"5155"	"578"	"1077"	"1181"	"214"	"147"	"2750"	"231"	"3804"	"54"	"1097"	"3162"	"286"	"29"	"1204"	"52"	"4686"	"1941"	"297"	"2085"	"1070"	"48"	"177"	"596"	"1173"	"697"	"330"	"1728"	"442"	"114"	"848"	"54"	"1691"	"814"	"494"	"0"	"75"	"2699"	"137"	"486"	"327"	"2380"	"751"	"579"	"503"	"382"	"1518"	"90"	"1255"	"665"	"2"	"377"	"1207"	"7192"	"816"	"2494"	"3923"	"409"	"3646"	"2012"	"256"	"1167"	"184"	"11114"	"289"	"1817"	"30"	"2089"	"27"	"359"	"168"	"1652"	"1117"	"68"	"875"	"669"	"544"	"257"	"99"	"57"	"258"	"534"	"1125"	"703"	"283"	"143"	"10"	"1452"	"4256"	"100"	"168"	"6270"	"123"	"360"	"288"	"1646"	"5"	"1260"	"73"	"174"	"526"	"21"	"206"	"38"	"292"	"210"	"926"	"88"	"2458"	"6670"	"141"	"249"	"49"	"10"	"18"	"25"	"750"	"435"	"359"	"411"	"281"	"1530"	"35"	"1965"	"560"	"2085"	"52"	"74"	"6163"	"81"	"9728"	"117"	"344"	"638"	"135"	"1354"	"4416"	"10547"	"254"	"5"	"417"	"61"	"560"	"1413"	"195"	"175"	"170"	"3329"	"407"	"1624"	"7056"	"201"	"586"	"61"	"230"	"168"	"355"	"1021"	"701"	"355"	"497"	"978"	"126"	"0"	"70"	"2839"	"1139"	"1185"	"1879"	"453"	"134"	"920"	"15"	"60"	"12037"	"12846"	"144"	"126"	"9342"	"1013"	"3053"	"13084"	"202"	"80"	"10312"	"694"	"151"	"396"	"624"	"0"	"15"	"1228"	"1279"	"881"	"9794"	"151"	"979"	"1320"	"158"	"192"	"15714"	"1"	"1"	"74"	"90"	"743"	"928"	"863"	"29"	"394"	"10"	"763"	"50"	"4118"	"738"	"45"	"735"	"989"	"14"	"544"	"6708"	"806"	"729"	"1198"	"1429"	"376"	"833"	"164"	"48"	"32"	"71"	"307"	"1290"	"3811"	"29"	"172"	"7"	"3727"	"658"	"686"	"2132"	"90"	"52"	"42"	"31277"	"1170"	"115"	"374"	"13"	"1238"	"1421"	"2200"	"8"	"1939"	"1042"	"1427"	"673"	"416"	"5767"	"24"	"21"	"547"	"195"	"145"	"1431"	"2028"	"131"	"1002"	"218"	"2"	"481"	"574"	"23"	"442"	"575"	"2368"	"181"	"10"	"243"	"165"	"2"	"691"	"57"	"680"	"11"	"10"	"32073"	"27056"	"113"	"190"	"2732"	"3972"	"1719"	"1277"	"410"	"7"	"28"	"2006"	"486"	"16"	"578"	"1630"	"17398"	"13202"	"1028"	"1211"	"18"	"389"	"8"	"3065"	"120"	"429"	"328"	"829"	"1721"	"191"	"5761"	"504"	"167"	"1194"	"1233"	"6022"	"1122"	"52"	"1467"	"988"	"646"	"211"	"5"	"1304"	"791"	"2365"	"4975"	"120"	"131"	"126"	"790"	"219"	"767"	"1907"	"5928"	"2470"	"3796"	"0"	"0"	"4065"	"1395"	"2063"	"271"	"72"	"442"	"66208"	"201"	"385"	"658"	"21"	"68"	"1289"	"648"	"997"	"468"	"10250"	"288"	"1620"	"4052"	"322"	"190"	"10"	"1537"	"1585"	"240"	"13014"	"1944"	"1068"	"497"	"1495"	"108"	"182"	"1697"	"4"	"4"	"0"	"1"	"1"	"4"	"0"	"2"	"1959"	"1044"	"0"	"526"	"649"	"2714"	"1164"	"39"	"353"	"3"	"12"	"0"	"4"	"1401"	"0"	"1"	"0"	"0"	"6"	"1608"	"157"	"1272"	"686"	"1747"	"163"	"5112"	"255"	"833"	"1496"	"643"	"533"	"355"	"10"	"13"	"833"	"637"	"631"	"2569"	"5672"	"4605"	"2493"	"970"	"4099"	"330"	"668"	"520"	"260"	"134"	"79"	"941"	"245"	"135"	"272"	"1321"	"2333"	"3966"	"675"	"5365"	"1419"	"991"	"292"	"7348"	"66"	"29"	"57"	"122"	"606"	"365"	"1203"	"3349"	"120"	"3562"	"340"	"581"	"1354"	"75"	"272"	"128"	"220"	"82"	"271"	"23"	"0"	"0"	"573"	"4511"	"1283"	"445"	"1979"	"446"	"208"	"6"	"5"	"4"	"2"	"330"	"182"	"133"	"78"	"388"	"204"	"700"	"130"	"7914"	"106"	"30"	"644"	"382"	"1855"	"876"	"322"	"207"	"213"	"0"	"36"	"917"	"3"	"2857"	"4"	"26166"	"2088"	"2"	"10"	"899"	"132"	"225"	"641"	"175"	"705"	"506"	"8"	"20"	"1932"	"1"	"482"	"1284"	"10973"	"470"	"954"	"407"	"748"	"2406"	"1094"	"871"	"1701"	"454"	"855"	"46"	"30"	"184"	"16245"	"813"	"146"	"529"	"6865"	"229"	"1216"	"11"	"110"	"1459"	"23"	"1"	"494"	"1"	"391"	"414"	"952"	"1291"	"20"	"1097"	"3"	"2339"	"1647"	"1"	"3"	"682"	"6077"	"0"	"1"	"0"	"41"	"1303"	"528"	"346"	"1673"	"11516"	"22"	"0"	"0"	"18"	"0"	"1"	"79"	"305"	"77"	"665"	"15"	"10"	"4289"	"25"	"1142"	"416"	"2228"	"1862"	"90"	"454"	"4276"	"6"	"5"	"6016"	"26"	"1481"	"6"	"24"	"0"	"6120"	"203"	"577"	"250"	"3015"	"686"	"1239"	"196"	"4"	"19"	"2228"	"5300"	"9419"	"1595"	"94"	"442"	"57"	"11"	"185"	"4"	"2"	"3"	"1589"	"1447"	"11317"	"47"	"1944"	"1406"	"421"	"1601"	"679"	"556"	"3"	"3"	"396"	"2"	"5"	"684"	"254"	"271"	"633"	"2656"	"2306"	"87"	"7"	"261"	"375"	"2361"	"2"	"40"	"311"	"1299"	"809"	"3"	"36"	"2410"	"81"	"588"	"146"	"1155"	"416"	"1241"	"3025"	"174"	"2180"	"3328"	"7371"	"326"	"4878"	"2787"	"533"	"68"	"340"	"2714"	"260"	"581"	"522"	"211"	"1506"	"1306"	"1"	"1861"	"4255"	"2161"	"175"	"6638"	"3547"	"1716"	"771"	"793"	"648"	"201"	"1057"	"265"	"318"	"1266"	"613"	"395"	"2252"	"12343"	"2720"	"617"	"358"	"347"	"1241"	"60"	"501"	"743"	"549"	"894"	"270"	"1"	"199"	"1353"	"1022"	"609"	"585"	"135"	"3171"	"5679"	"779"	"353"	"503"	"87"	"574"	"1018"	"68"	"537"	"348"	"371"	"20"	"92"	"396"	"117"	"83"	"156"	"2"	"301"	"753"	"2021"	"436"	"528"	"329"	"292"	"1608"	"1573"	"6"	"109"	"1217"	"978"	"127"	"1"	"269"	"1"	"8"	"1607"	"9337"	"129"	"116"	"371"	"178"	"1322"	"561"	"1073"	"349"	"1663"	"1317"	"300"	"1185"	"95"	"6210"	"966"	"0"	"7267"	"58"	"763"	"1034"	"274"	"2"	"5"	"0"	"0"	"1"	"2"	"0"	"1"	"0"	"0"	"0"	"2"	"0"	"1"	"1"	"2"	"1656"	"108"	"6"	"92"	"749"	"5"	"629"	"154"	"828"	"342"	"114"	"313"	"306"	"3024"	"632"	"139"	"356"	"18"	"22"	"0"	"106"	"170"	"30"	"7120"	"2381"	"2078"	"1282"	"0"	"786"	"2026"	"605"	"802"	"166"	"195"	"317"	"862"	"615"	"903"	"2940"	"851"	"5919"	"716"	"119"	"7008"	"245"	"1430"	"10464"	"149"	"2"	"289"	"449"	"32"	"1281"	"4734"	"1110"	"669"	"28"	"4405"	"142"	"2640"	"898"	"265"	"1763"	"1129"	"665"	"727"	"259"	"27"	"18"	"285"	"707"	"0"	"9617"	"9325"	"230"	"1069"	"99"	"765"	"425"	"921"	"918"	"277"	"0"	"1"	"189"	"61"	"2364"	"251"	"3"	"5"	"2214"	"285"	"2"	"401"	"290"	"536"	"144"	"55"	"330"	"530"	"1336"	"505"	"184"	"64"	"175"	"1220"	"133"	"1851"	"651"	"361"	"1276"	"50"	"3668"	"248"	"623"	"79"	"8"	"1313"	"1315"	"320"	"834"	"1419"	"1114"	"489"	"398"	"524"	"1558"	"3"	"1139"	"260"	"26"	"1565"	"673"	"1463"	"534"	"105"	"286"	"91"	"21"	"737"	"368"	"4952"	"914"	"6368"	"3488"	"146"	"737"	"2836"	"1359"	"4421"	"1041"	"3012"	"7"	"3596"	"883"	"2710"	"16515"	"26"	"3165"	"167"	"2257"	"247"	"3023"	"2"	"81"	"0"	"24"	"54"	"1379"	"0"	"1252"	"185"	"523"	"1231"	"86"	"170"	"8"	"179"	"163"	"331"	"435"	"777"	"5420"	"141"	"874"	"1959"	"470"	"994"	"62"	"214"	"46"	"62"	"8101"	"424"	"165"	"12"	"711"	"418"	"609"	"214"	"2409"	"50"	"124"	"2410"	"588"	"9"	"4"	"20"	"11"	"909"	"726"	"1241"	"525"	"2158"	"458"	"1252"	"94"	"187"	"208"	"111"	"76"	"234"	"441"	"84"	"358"	"899"	"35"	"820"	"1790"	"184"	"1382"	"392"	"179"	"491"	"677"	"49"	"1112"	"427"	"203"	"545"	"342"	"95"	"11"	"54"	"831"	"342"	"6834"	"384"	"178"	"1136"	"267"	"312"	"144"	"170"	"89"	"1855"	"386"	"1558"	"776"	"681"	"126"	"4624"	"1714"	"205"	"38"	"117"	"417"	"102"	"8"	"29"	"317"	"995"	"509"	"169"	"40"	"959"	"375"	"1689"	"272"	"163"	"3582"	"347"	"210"	"11"	"1814"	"913"	"1238"	"2"	"425"	"1143"	"1412"	"211"	"290"	"903"	"5687"	"139"	"5"	"205"	"174"	"11598"	"4561"	"673"	"997"	"1032"	"2133"	"84"	"1686"	"35"	"148"	"526"	"5104"	"1055"	"142"	"326"	"34"	"59"	"4"	"416"	"123"	"4"	"129"	"193"	"12"	"4895"	"3475"	"318"	"6021"	"661"	"2418"	"100"	"263"	"664"	"1439"	"316"	"15"	"116"	"2"	"81"	"747"	"2951"	"2"	"3500"	"4925"	"1509"	"262"	"4"	"1"	"902"	"214"	"1823"	"6"	"75"	"180"	"300"	"1291"	"893"	"7849"	"1361"	"146"	"2714"	"661"	"35"	"192"	"19"	"496"	"253"	"690"	"5"	"244"	"208"	"43"	"782"	"31"	"77"	"1552"	"324"	"2469"	"2909"	"1140"	"240"	"309"	"10765"	"693"	"46"	"129"	"3136"	"58"	"2103"	"1245"	"463"	"617"	"146"	"25"	"141"	"18"	"44"	"109"	"2146"	"415"	"124"	"328"	"1943"	"1429"	"303"	"1255"	"8239"	"115"	"0"	"334"	"1302"	"0"	"12064"	"545"	"839"	"6925"	"5595"	"61"	"1048"	"759"	"76"	"106"	"586"	"14"	"3"	"748"	"318"	"40"	"152"	"976"	"722"	"1513"	"914"	"592"	"570"	"4857"	"1"	"2022"	"1031"	"0"	"0"	"1688"	"1002"	"648"	"504"	"58"	"759"	"2291"	"3521"	"1327"	"461"	"1010"	"41"	"1407"	"2520"	"2170"	"352"	"472"	"103"	"2124"	"1787"	"2082"	"330"	"545"	"325"	"572"	"730"	"358"	"328"	"113"	"4540"	"137"	"62"	"54"	"78"	"80"	"13"	"5"	"120"	"928"	"1107"	"3888"	"735"	"368"	"150"	"1393"	"1784"	"1494"	"8864"	"1"	"101"	"805"	"7"	"7"	"102"	"2"	"404"	"755"	"88"	"3"	"0"	"15"	"1781"	"3680"	"10728"	"44"	"11"	"155"	"2404"	"46"	"266"	"345"	"1206"	"669"	"355"	"1284"	"166"	"7"	"1276"	"213"	"979"	"184"	"1991"	"1517"	"725"	"416"	"1639"	"749"	"107"	"2173"	"31"	"24"	"1318"	"113"	"152"	"1315"	"845"	"18"	"3459"	"1537"	"868"	"1175"	"4"	"466"	"2514"	"211"	"199"	"1138"	"306"	"230"	"29"	"608"	"0"	"726"	"3177"	"204"	"73"	"1409"	"2377"	"32"	"194"	"1188"	"1048"	"5896"	"31"	"1152"	"440"	"3275"	"1"	"8"	"1582"	"24516"	"125"	"4"	"1"	"4"	"193"	"0"	"675"	"2351"	"1256"	"5121"	"153"	"2144"	"3268"	"180"	"680"	"1879"	"51"	"443"	"6"	"188"	"242"	"6366"	"1182"	"252"	"249"	"90"	"2734"	"1495"	"7"	"457"	"1"	"2040"	"104"	"421"	"1913"	"1103"	"2537"	"163"	"929"	"121"	"12"	"13"	"2641"	"8802"	"10797"	"8702"	"995"	"4"	"24749"	"608"	"837"	"631"	"204"	"14655"	"25771"	"5131"	"329"	"5719"	"2619"	"3035"	"23"	"13"	"1049"	"364"	"1870"	"1406"	"2090"	"11908"	"263"	"0"	"1"	"2"	"390"	"70"	"839"	"3643"	"25"	"772"	"14"	"76"	"1186"	"173"	"2381"	"655"	"232"	"197"	"558"	"1868"	"640"	"73"	"1276"	"56"	"432"	"197"	"392"	"2139"	"1741"	"3"	"3456"	"387"	"1079"	"243"	"4"	"471"	"0"	"4171"	"1"	"3"	"891"	"278"	"1399"	"803"	"84"	"956"	"30"	"812"	"6572"	"2731"	"544"	"71"	"4"	"10651"	"578"	"711"	"1736"	"3517"	"3195"	"392"	"396"	"865"	"344"	"7573"	"264"	"1852"	"2140"	"2179"	"915"	"383"	"10075"	"398"	"570"	"2"	"74"	"200"	"652"	"14"	"473"	"1440"	"4485"	"2915"	"1353"	"77"	"7453"	"617"	"18"	"14"	"27"	"8"	"5"	"21"	"3"	"490"	"4"	"206"	"2725"	"412"	"2616"	"885"	"300"	"2688"	"428"	"452"	"1234"	"493"	"74"	"209"	"4601"	"25"	"579"	"198"	"1431"	"898"	"12"	"74"	"117"	"411"	"45"	"1740"	"1803"	"71"	"574"	"347"	"173"	"564"	"102"	"36"	"265"	"906"	"3913"	"100"	"1857"	"958"	"666"	"276"	"4030"	"1238"	"99"	"1456"	"1317"	"900"	"89"	"89"	"284"	"1525"	"7"	"540"	"3943"	"225"	"529"	"129"	"672"	"145"	"298"	"1541"	"408"	"56"	"273"	"40"	"311"	"669"	"1481"	"625"	"20"	"333"	"345"	"534"	"1282"	"553"	"251"	"272"	"1338"	"1263"	"70"	"1652"	"645"	"250"	"5739"	"1559"	"509"	"20"	"13016"	"16177"	"1808"	"1"	"71"	"188"	"342"	"1102"	"1819"	"68"	"181"	"1360"	"46"	"100"	"1800"	"24"	"6"	"360"	"776"	"1494"	"26"	"239"	"55"	"734"	"137"	"182"	"619"	"306"	"2"	"1974"	"2369"	"1950"	"3105"	"260"	"4068"	"477"	"2189"	"54"	"992"	"14"	"99"	"12"	"12"	"1"	"9511"	"675"	"47"	"3183"	"7989"	"2480"	"15628"	"76"	"272"	"4382"	"3028"	"118"	"1671"	"11195"	"280"	"1030"	"425"	"2688"	"754"	"305"	"4579"	"3510"	"74"	"2735"	"198"	"47111"	"1161"	"621"	"2105"	"464"	"2013"	"1813"	"16"	"23"	"8"	"228"	"2831"	"11"	"5063"	"188"	"958"	"0"	"1633"	"942"	"219"	"996"	"37567"	"228"	"4077"	"645"	"1208"	"0"	"2"	"0"	"5"	"3"	"836"	"1018"	"1"	"30"	"786"	"400"	"1980"	"38"	"30"	"1248"	"36"	"809"	"140"	"306"	"2661"	"2"	"1451"	"3930"	"397"	"1532"	"45"	"0"	"8"	"7"	"3140"	"4"	"291"	"245"	"100"	"4389"	"1393"	"429"	"113"	"244"	"1207"	"298"	"170"	"141"	"17662"	"718"	"14"	"642"	"2167"	"2649"	"607"	"3399"	"1096"	"774"	"267"	"69"	"768"	"63"	"2833"	"1709"	"199"	"10"	"7878"	"342"	"266"	"575"	"103"	"1358"	"140"	"294"	"1511"	"156"	"3341"	"1211"	"1769"	"681"	"1041"	"1"	"706"	"160"	"1027"	"97"	"353"	"995"	"477"	"5343"	"1572"	"44"	"45"	"135"	"1564"	"1322"	"280"	"311"	"152"	"193"	"782"	"58050"	"72"	"85"	"2260"	"1382"	"20"	"692"	"387"	"14"	"543"	"320"	"344"	"305"	"4711"	"150"	"2332"	"148"	"384"	"94"	"0"	"5"	"1217"	"267"	"138"	"145"	"77"	"162"	"34"	"1"	"6"	"646"	"17"	"14"	"5"	"341"	"1"	"25"	"21"	"7"	"6"	"2141"	"1582"	"226"	"665"	"497"	"359"	"352"	"185"	"156"	"367"	"1697"	"555"	"614"	"1187"	"36"	"489"	"2646"	"1190"	"9"	"6233"	"4"	"173"	"1742"	"0"	"0"	"0"	"644"	"23"	"357"	"309"	"249"	"1100"	"536"	"750"	"397"	"803"	"239"	"1140"	"2298"	"64229"	"213"	"89"	"4"	"4900"	"1112"	"13344"	"175"	"61"	"10100"	"1605"	"1322"	"166"	"5"	"140"	"27962"	"2431"	"1476"	"34"	"924"	"369"	"4372"	"275"	"6"	"287"	"239"	"2500"	"56"	"533"	"103"	"1162"	"1555"	"439"	"259"	"370"	"203"	"69"	"3417"	"24"	"8720"	"2074"	"566"	"9"	"584"	"188"	"9"	"0"	"8"	"10090"	"467"	"329"	"1356"	"395"	"11"	"6"	"3808"	"91"	"168"	"2"	"0"	"1970"	"4728"	"1535"	"2181"	"1178"	"445"	"2"	"3"	"6"	"0"	"9"	"0"	"111"	"212"	"163"	"1115"	"54"	"177"	"484"	"38"	"1340"	"23783"	"0"	"34"	"410"	"705"	"22"	"139"	"3"	"396"	"2197"	"3"	"456"	"580"	"51"	"1163"	"122"	"1329"	"7"	"191"	"0"	"0"	"7646"	"44912"	"2311"	"256"	"530"	"1070"	"11"	"717"	"1531"	"233"	"2598"	"697"	"711"	"170"	"299"	"246"	"5"	"7"	"18"	"218"	"35"	"1"	"1"	"5"	"600"	"239"	"307"	"0"	"39"	"10"	"9"	"439"	"79"	"533"	"1565"	"3842"	"4209"	"60"	"153"	"68"	"1664"	"2515"	"431"	"218"	"786"	"240"	"281"	"1399"	"236"	"382"	"266"	"4231"	"3178"	"238"	"842"	"15"	"306"	"59"	"1168"	"2934"	"263"	"867"	"1154"	"622"	"27"	"156"	"2552"	"86"	"1023"	"230"	"449"	"841"	"310"	"140"	"112"	"6"	"5"	"6"	"33"	"673"	"415"	"378"	"400"	"112"	"14"	"101"	"4024"	"120"	"166"	"70"	"285"	"24"	"1657"	"1146"	"50"	"347"	"311"	"77"	"977"	"48"	"57"	"980"	"9842"	"185"	"5"	"2646"	"136"	"1"	"568"	"367"	"4925"	"230"	"12"	"713"	"3009"	"1057"	"9914"	"1278"	"327"	"306"	"2060"	"122"	"594"	"32"	"4313"	"587"	"4435"	"2504"	"72"	"1713"	"562"	"2628"	"1895"	"9241"	"671"	"187"	"2"	"351"	"99"	"281"	"2700"	"236"	"1913"	"3689"	"386"	"325"	"19"	"56"	"2283"	"452"	"29"	"28419"	"105"	"1136"	"6723"	"486"	"469"	"179"	"231"	"2168"	"2977"	"224"	"876"	"1222"	"920"	"196"	"2793"	"90"	"282"	"46"	"94"	"347"	"467"	"5800"	"14"	"966"	"9061"	"17"	"115"	"214"	"413"	"2179"	"329"	"578"	"468"	"363"	"1491"	"222"	"3210"	"236"	"1091"	"529"	"15"	"45"	"368"	"908"	"610"	"6"	"366"	"346"	"1309"	"329"	"321"	"3928"	"255"	"39"	"3242"	"35"	"1087"	"2580"	"576"	"7823"	"185"	"30"	"642"	"16"	"453"	"2154"	"4677"	"948"	"1730"	"214"	"7530"	"385"	"306"	"693"	"955"	"1517"	"49"	"28"	"871"	"898"	"2536"	"722"	"371"	"173"	"1040"	"133"	"13"	"22"	"213"	"760"	"1796"	"266"	"306"	"41"	"100"	"14661"	"705"	"165"	"274"	"790"	"109"	"62"	"496"	"18"	"2389"	"475"	"601"	"560"	"0"	"491"	"436"	"2007"	"144"	"71"	"566"	"487"	"2576"	"2091"	"592"	"4294"	"508"	"130"	"277"	"831"	"1594"	"1142"	"1172"	"116"	"10"	"1400"	"25"	"61"	"873"	"1252"	"16504"	"1288"	"11"	"7"	"3521"	"778"	"3975"	"2970"	"2213"	"28070"	"8539"	"323"	"14495"	"4158"	"55012"	"244"	"7"	"2"	"18"	"192"	"13806"	"1918"	"492"	"107"	"614"	"158"	"1317"	"183"	"423"	"425"	"507"	"1"	"755"	"522"	"68"	"4621"	"861"	"8"	"266"	"317"	"837"	"20"	"6965"	"1255"	"551"	"4"	"3"	"2099"	"378"	"557"	"1608"	"2517"	"8324"	"999"	"1714"	"408"	"1728"	"886"	"333"	"721"	"94"	"600"	"927"	"2628"	"645"	"408"	"31"	"148"	"4428"	"430"	"487"	"8"	"501"	"2312"	"286"	"545"	"1000"	"574"	"718"	"109"	"307"	"21"	"784"	"35251"	"1342"	"895"	"51"	"1413"	"1081"	"6"	"3515"	"804"	"85"	"625"	"79"	"723"	"0"	"7492"	"559"	"3951"	"546"	"1521"	"748"	"4756"	"817"	"149"	"424"	"494"	"673"	"483"	"563"	"659"	"307"	"168"	"407"	"2270"	"3"	"5520"	"206"	"2461"	"160"	"276"	"5"	"370"	"1"	"170"	"2859"	"1093"	"720"	"285"	"1807"	"1060"	"5759"	"165"	"56"	"29"	"1312"	"482"	"135"	"407"	"349"	"2870"	"393"	"390"	"149"	"2130"	"347"	"1081"	"6040"	"2454"	"1335"	"147"	"749"	"368"	"638"	"17"	"502"	"997"	"1223"	"659"	"425"	"898"	"13"	"1295"	"113"	"668"	"293"	"90"	"573"	"11"	"46"	"179"	"1228"	"997"	"191"	"1099"	"243"	"736"	"1"	"2142"	"160"	"2403"	"422"	"1334"	"1"	"460"	"499"	"19"	"8468"	"2676"	"965"	"1418"	"1777"	"3034"	"494"	"1827"	"7388"	"3595"	"3865"	"2192"	"4622"	"1624"	"301"	"6760"	"2955"	"625"	"4228"	"1824"	"2339"	"591"	"1246"	"3509"	"4188"	"981"	"904"	"505"	"11492"	"19388"	"1288"	"1197"	"5"	"4"	"3"	"715"	"593"	"62961"	"1686"	"1988"	"1809"	"8422"	"702"	"1895"	"1213"	"1"	"165"	"1969"	"11997"	"6283"	"49"	"1293"	"5068"	"843"	"716"	"59"	"885"	"587"	"80"	"19"	"105"	"114"	"1"	"3"	"1"	"3"	"6"	"5"	"3"	"481"	"2065"	"158"	"613"	"7"	"128"	"133"	"11"	"4236"	"2430"	"676"	"2"	"91"	"1443"	"44"	"525"	"707"	"311"	"3526"	"1"	"464"	"155"	"16572"	"0"	"310"	"6622"	"8356"	"11614"	"129"	"453"	"1131"	"5442"	"2737"	"1775"	"17187"	"5217"	"1810"	"21"	"1409"	"1122"	"1267"	"253"	"1139"	"11"	"2864"	"424"	"378"	"682"	"996"	"16"	"160"	"1234"	"1793"	"225"	"13563"	"298"	"1481"	"384"	"971"	"92"	"85"	"533"	"348"	"329"	"811"	"171"	"100"	"631"	"1"	"1"	"2614"	"1007"	"3060"	"959"	"771"	"383"	"1557"	"1968"	"581"	"7339"	"965"	"463"	"1798"	"432"	"533"	"21"	"21575"	"272"	"4503"	"1203"	"813"	"153"	"313"	"714"	"14"	"19"	"1584"	"151"	"4344"	"1325"	"212"	"330"	"3642"	"1237"	"177"	"196"	"6772"	"1263"	"729"	"36835"	"1678"	"908"	"5"	"849"	"833"	"806"	"5378"	"1326"	"250"	"80856"	"580"	"93"	"1"	"902"	"3126"	"327"	"463"	"1519"	"243"	"2352"	"1848"	"487"	"10"	"204"	"1068"	"4"	"1"	"6639"	"1593"	"928"	"313"	"2533"	"553"	"386"	"1375"	"1221"	"2574"	"1174"	"25"	"741"	"3188"	"135"	"1930"	"758"	"339"	"997"	"17"	"348"	"2848"	"5437"	"14152"	"3905"	"1232"	"290"	"3162"	"4241"	"3650"	"2972"	"143"	"2924"	"2907"	"5858"	"83"	"651"	"319"	"3094"	"3357"	"168"	"3620"	"2883"	"369"	"392"	"264"	"907"	"171"	"2"	"990"	"172"	"17"	"1104"	"37"	"38"	"2135"	"1729"	"206"	"135"	"2072"	"555"	"393"	"678"	"724"	"470"	"211"	"43"	"484"	"129"	"82"	"1433"	"690"	"4"	"763"	"1574"	"39"	"383"	"792"	"232"	"43"	"618"	"6"	"327"	"8"	"1004"	"285"	"3"	"15"	"1"	"7"	"10"	"4"	"105"	"1684"	"1948"	"240"	"308"	"2"	"2"	"8"	"32"	"555"	"1158"	"4864"	"845"	"181"	"895"	"430"	"3571"	"5"	"14"	"292"	"440"	"1597"	"523"	"4"	"6216"	"9610"	"3267"	"508"	"1765"	"255"	"597"	"1646"	"141"	"50"	"456"	"1074"	"2175"	"212"	"13258"	"171"	"3056"	"1114"	"49"	"396"	"167"	"1059"	"4497"	"21"	"20"	"1689"	"44"	"545"	"1310"	"124"	"545"	"914"	"169"	"2"	"25"	"201"	"144"	"940"	"6558"	"754"	"367"	"28"	"440"	"210"	"28"	"14"	"836"	"457"	"184"	"746"	"227"	"41"	"1642"	"308"	"1723"	"214"	"3246"	"1877"	"3"	"1449"	"368"	"8268"	"0"	"0"	"0"	"0"	"0"	"0"	"0"	"0"	"0"	"0"	"0"	"0"	"0"	"0"	"0"	"0"	"1"	"0"	"0"	"0"	"0"	"0"	"2"	"0"	"0"	"0"	"1"	"114"	"3248"	"2436"	"1583"	"3255"	"9803"	"16"	"649"	"2739"	"516"	"1198"	"345"	"608"	"5007"	"1944"	"533"	"848"	"192"	"4122"	"591"	"12"	"0"	"0"	"0"	"0"	"0"	"1"	"2047"	"36"	"175"	"627"	"3747"	"759"	"257"	"606"	"403"	"275"	"799"	"5"	"345"	"2514"	"7077"	"10"	"8550"	"93"	"1465"	"389"	"353"	"174"	"39"	"2398"	"201"	"281"	"477"	"173"	"0"	"0"	"4"	"0"	"471"	"1248"	"1259"	"169"	"617"	"175"	"2043"	"736"	"605"	"27"	"550"	"679"	"1433"	"1790"	"312"	"81"	"482"	"1004"	"332"	"2969"	"1"	"66"	"116"	"2607"	"2186"	"770"	"233"	"19"	"130"	"873"	"298"	"355"	"643"	"547"	"1949"	"2541"	"551"	"1203"	"2743"	"216"	"2998"	"474"	"142"	"542"	"1974"	"729"	"1542"	"2858"	"1544"	"275"	"166"	"257"	"22"	"118"	"135"	"296"	"250"	"169"	"631"	"71"	"9060"	"4400"	"49"	"881"	"173"	"289"	"564"	"11"	"273"	"3025"	"1072"	"0"	"14"	"4"	"1"	"3"	"1"	"1"	"0"	"1"	"1187"	"1119"	"7750"	"658"	"4000"	"769"	"493"	"2216"	"349"	"4846"	"522"	"123"	"249"	"1"	"4858"	"1"	"2534"	"11"	"2154"	"147"	"34"	"9743"	"100"	"348"	"486"	"3389"	"1896"	"4500"	"12"	"447"	"268"	"3639"	"3119"	"19"	"43"	"588"	"1134"	"1081"	"1077"	"3171"	"208"	"1020"	"1853"	"475"	"3"	"28"	"360"	"121"	"7"	"2954"	"1870"	"1588"	"183"	"255"	"187"	"939"	"1503"	"86"	"2890"	"119"	"134"	"332"	"17888"	"776"	"9412"	"1102"	"1452"	"52"	"263"	"498"	"485"	"3246"	"1245"	"282"	"10"	"3197"	"682"	"265"	"10240"	"345"	"8"	"624"	"52"	"788"	"59"	"5831"	"332"	"1575"	"21245"	"504"	"773"	"4320"	"615"	"270"	"693"	"451"	"8019"	"2689"	"562"	"284"	"210"	"549"	"4075"	"1745"	"4491"	"397"	"1144"	"303"	"25"	"542"	"10695"	"480"	"520"	"6836"	"1973"	"1716"	"1236"	"1021"	"246"	"439"	"13828"	"18083"	"1381"	"3673"	"4414"	"3335"	"144"	"16927"	"1213"	"2892"	"1197"	"1088"	"4564"	"14246"	"91"	"73"	"702"	"18050"	"2751"	"85"	"3"	"5870"	"6194"	"3139"	"288"	"594"	"4744"	"3670"	"806"	"1143"	"38"	"2001"	"209"	"2859"	"1244"	"2475"	"9753"	"672"	"7463"	"2274"	"561"	"6536"	"5628"	"1912"	"2453"	"3819"	"875"	"945"	"31"	"2390"	"5"	"1241"	"14"	"512"	"800"	"12304"	"635"	"117"	"1763"	"2689"	"13651"	"329"	"2209"	"95"	"464"	"3"	"4"	"4022"	"8843"	"18"	"0"	"49"	"435"	"303"	"10"	"7462"	"45"	"742"	"4"	"3"	"1"	"13"	"3"	"2"	"154"	"8"	"98"	"924"	"15"	"23"	"12"	"8"	"21"	"14"	"1891"	"3"	"5"	"4022"	"46"	"1596"	"378"	"10"	"6958"	"732"	"2164"	"1836"	"82"	"140"	"74"	"0"	"0"	"120"	"423"	"0"	"70"	"320"	"62"	"11"	"192"	"1119"	"167"	"428"	"1964"	"3457"	"641"	"8"	"1408"	"451"	"5"	"70"	"25069"	"814"	"235"	"50"	"67"	"5"	"130"	"1806"	"35"	"131"	"2530"	"108"	"993"	"178"	"7"	"3"	"5"	"4"	"5708"	"547"	"180"	"3783"	"152"	"186"	"459"	"550"	"836"	"4247"	"10"	"0"	"0"	"3"	"2074"	"1848"	"4"	"174"	"100"	"3"	"3"	"0"	"0"	"3863"	"111"	"7"	"1"	"2871"	"140"	"43"	"138"	"126"	"1712"	"13"	"19"	"74"	"606"	"139"	"0"	"71"	"7424"	"1286"	"4934"	"2442"	"1194"	"167"	"9"	"13"	"1"	"2"	"0"	"1"	"3"	"4"	"3"	"806"	"1"	"63"	"19841"	"919"	"8"	"3"	"2"	"10"	"6"	"22"	"104"	"183"	"424"	"235"	"15"	"88"	"3"	"4"	"17"	"1"	"2616"	"251"	"1996"	"4"	"672"	"2467"	"23"	"2"	"12"	"0"	"0"	"1"	"3"	"0"	"0"	"0"	"0"	"0"	"0"	"0"	"0"	"0"	"0"	"2"	"1"	"125"	"0"	"2"	"0"	"0"	"9"	"0"	"1"	"24"	"1357"	"1789"	"435"	"73"	"1369"	"764"	"524"	"15591"	"43"	"6"	"12"	"9054"	"10"	"2037"	"5"	"882"	"3"	"14"	"65441"	"72"	"16"	"3"	"207"	"4831"	"184"	"3"	"15"	"931"	"855"	"9"	"3"	"65"	"383"	"54"	"11965"	"15"	"8"	"274"	"13"	"15713"	"0"	"12"	"5"	"4923"	"21700"	"4208"	"1315"	"350"	"4875"	"2"	"230"	"1766"	"253"	"402"	"17"	"210"	"5733"	"1808"	"180"	"48"	"25"	"1209"	"156"	"650"	"6"	"324"	"13"	"11211"	"2387"	"1256"	"606"	"169"	"199"	"2433"	"500"	"354"	"2245"	"109"	"126"	"222"	"1330"	"11"	"559"	"2"	"7"	"722"	"215"	"499"	"2342"	"155"	"0"	"1089"	"3717"	"7"	"8"	"71"	"370"	"604"	"157"	"17"	"133"	"97"	"1629"	"222"	"240"	"9017"	"345"	"1161"	"976"	"391"	"853"	"261"	"174"	"275"	"265"	"10627"	"1156"	"465"	"6870"	"1122"	"622"	"43"	"463"	"111"	"114"	"111"	"1368"	"162"	"2119"	"856"	"9129"	"937"	"7351"	"1556"	"568"	"81"	"33"	"445"	"2656"	"9658"	"655"	"130"	"68"	"134"	"12"	"2049"	"121"	"284"	"17"	"260"	"33109"	"1134"	"640"	"5"	"280"	"358"	"42"	"781"	"372"	"100"	"1054"	"4258"	"502"	"472"	"6111"	"16134"	"289"	"342"	"415"	"320"	"2"	"117"	"356"	"3379"	"10228"	"6126"	"102"	"9536"	"1591"	"1150"	"3"	"11602"	"252"	"1923"	"115"	"586"	"48"	"1693"	"589"	"18"	"1123"	"0"	"0"	"9229"	"4"	"566"	"4406"	"409"	"1833"	"665"	"11"	"8"	"44"	"1244"	"470"	"136"	"576"	"2"	"0"	"2"	"1297"	"892"	"8"	"269"	"1229"	"278"	"1961"	"9"	"657"	"1730"	"1617"	"552"	"26325"	"3"	"12110"	"6008"	"316"	"9"	"959"	"64"	"3"	"2"	"8336"	"10668"	"859"	"42"	"15"	"348"	"87"	"3040"	"14199"	"883"	"3"	"1"	"2"	"9"	"379"	"2942"	"63"	"281"	"402"	"332"	"47"	"191"	"76"	"1428"	"1220"	"132"	"0"	"1960"	"1"	"358"	"1446"	"773"	"16"	"497"	"1241"	"355"	"595"	"572"	"261"	"18"	"124"	"1193"	"101"	"1940"	"3012"	"16"	"3583"	"130"	"104"	"73"	"225"	"5616"	"1790"	"135"	"1085"	"592"	"1819"	"59"	"877"	"42"	"140"	"482"	"1509"	"589"	"35"	"0"	"4782"	"10"	"2290"	"1755"	"64"	"104"	"1141"	"8358"	"420"	"831"	"642"	"0"	"1"	"108"	"241"	"3743"	"13"	"161"	"1861"	"4103"	"48"	"384"	"71"	"606"	"4"	"11"	"1482"	"34"	"34"	"47"	"184"	"90"	"278"	"25"	"3"	"101"	"213"	"7"	"1"	"2"	"5"	"31"	"25"	"35"	"573"	"80"	"638"	"7"	"165"	"803"	"217"	"17"	"243"	"90"	"9"	"384"	"5637"	"113"	"123"	"7"	"4"	"66"	"159"	"992"	"414"	"91"	"945"	"6"	"19"	"8"	"3"	"364"	"2273"	"1"	"49"	"205"	"129"	"1417"	"0"	"0"	"1507"	"2"	"463366"	"69632"	"9"	"40633"	"210286"	"0"	"7077"	"0"	"31065"	"637"	"226"	"142296"	"30990"	"143434"	"43089"	"302"	"2020"	"10159"	"5"	"1285"	"1666"	"1142"	"923"	"9"	"245"	"287"	"2684"	"128"	"602"	"5"	"372"	"159"	"539"	"613"	"762"	"478"	"14737"	"138"	"1256"	"1914"	"1040"	"1835"	"3035"	"12"	"159"	"10017"	"90"	"3835"	"0"	"728"	"329"	"165"	"0"	"1968"	"637"	"1924"	"295"	"649"	"45"	"354"	"7464"	"1368"	"178"	"2465"	"411"	"612"	"528"	"239"	"2692"	"244"	"315"	"30"	"37"	"321"	"281"	"21"	"7"	"29"	"59"	"3"	"27"	"225"	"2300"	"4"	"2"	"26"	"130"	"6104"	"2450"	"1649"	"1057"	"1"	"128"	"203"	"507"	"24291"	"7102"	"2034"	"26396"	"2879"	"44"	"733"	"0"	"1415"	"276"	"1568"	"25"	"48"	"52"	"1640"	"437"	"40"	"125"	"589"	"783"	"1029"	"1597"	"7"	"2"	"478"	"56"	"67"	"15"	"0"	"67"	"118"	"3"	"3"	"6"	"6"	"10"	"29"	"168"	"306"	"65"	"41"	"1"	"2"	"562"	"4"	"62"	"6"	"30"	"12"	"1066"	"5"	"0"	"42"	"155"	"726"	"444"	"166"	"1054"	"627"	"117"	"5"	"5"	"43"	"849"	"0"	"6"	"224"	"22"	"19"	"97"	"1"	"5"	"12732"	"108"	"6"	"0"	"84"	"20"	"2"	"6"	"32"	"135"	"439"	"1"	"1939"	"51"	"1382"	"84"	"808"	"321"	"2"	"22"	"470"	"8"	"0"	"9"	"2175"	"164"	"4"	"29"	"431"	"14"	"4"	"3"	"29"	"0"	"2"	"117"	"34"	"1"	"5"	"0"	"0"	"76"	"1"	"35"	"252"	"109"	"13"	"6"	"231"	"20"	"2"	"2220"	"40"	"0"	"8"	"293"	"1"	"495"	"272"	"5"	"12"	"293"	"62"	"24"	"7"	"89"	"2535"	"180"	"104"	"105"	"2"	"0"	"2"	"8"	"47"	"16"	"5"	"144"	"2"	"1"	"0"	"29"	"476"	"7"	"14"	"242"	"284"	"4"	"72"	"12"	"7"	"2"	"2"	"444"	"243"	"145"	"573"	"58"	"5"	"7"	"538"	"0"	"14964"	"23"	"41"	"583"	"993"	"1"	"82"	"22"	"5034"	"377"	"7134"	"172"	"357"	"144"	"1246"	"231"	"50"	"14"	"133"	"85"	"184"	"253"	"90"	"3"	"5"	"643"	"160"	"4"	"213"	"16"	"49"	"147"	"4"	"138"	"5"	"697"	"4"	"0"	"329"	"431"	"0"	"2"	"3"	"374"	"239"	"1150"	"77"	"9"	"666"	"246"	"7"	"10"	"963"	"5"	"2"	"2"	"3"	"60"	"165"	"177"	"24"	"148"	"69"	"172"	"251"	"40"	"247"	"5"	"3"	"144"	"6"	"12"	"12"	"20"	"158"	"402"	"10"	"10"	"22"	"0"	"5"	"10"	"3"	"7"	"193"	"0"	"19"	"552"	"11"	"1"	"140"	"6"	"4"	"4"	"54"	"440"	"261"	"461"	"669"	"156"	"135"	"39"	"82"	"937"	"145"	"88"	"5"	"4"	"642"	"353"	"87"	"29"	"67"	"27"	"16"	"179"	"610"	"57"	"1"	"1"	"44"	"1"	"19"	"7"	"14"	"2245"	"910"	"89"	"63"	"1522"	"1297"	"316"	"28"	"3"	"2"	"0"	"115"	"2462"	"39"	"90"	"343"	"447"	"338"	"264"	"352"	"959"	"184"	"181"	"698"	"1794"	"540"	"326"	"73"	"220"	"7"	"379"	"355"	"87"	"1443"	"910"	"345"	"211"	"14"	"1839"	"1342"	"889"	"211"	"45"	"159"	"221"	"1267"	"78"	"2649"	"709"	"508"	"929"	"1432"	"122"	"1437"	"72"	"6713"	"552"	"2235"	"12564"	"1628"	"50"	"66"	"1473"	"1152"	"728"	"5674"	"493"	"1590"	"1150"	"18"	"343"	"2542"	"431"	"9"	"6"	"0"	"41"	"249"	"293"	"246"	"181"	"101"	"16"	"323"	"2"	"2"	"3"	"42"	"64"	"145"	"28"	"950"	"1281"	"22"	"48"	"35"	"114"	"1736"	"69"	"1768"	"1"	"473"	"599"	"40"	"96"	"4"	"1"	"4"	"6"	"0"	"3"	"49"	"1"	"0"	"3"	"34"	"6"	"0"	"535"	"14"	"0"	"145"	"0"	"8"	"63"	"92"	"59"	"32"	"50"	"88"	"0"	"2"	"758"	"48"	"2"	"0"	"6"	"4"	"10"	"40"	"0"	"13"	"1"	"0"	"0"	"2"	"5"	"0"	"4"	"4"	"0"	"0"	"1"	"10"	"0"	"0"	"6"	"0"	"9"	"10"	"2"	"0"	"0"	"0"	"9"	"0"	"5"	"5"	"4"	"3"	"0"	"9"	"22"	"6"	"2"	"2"	"11"	"38"	"2"	"0"	"0"	"0"	"10"	"0"	"2"	"1"	"3"	"0"	"0"	"3"	"2"	"5"	"0"	"4"	"6"	"1297"	"131"	"2903"	"67"	"424"	"145"	"6565"	"4"	"0"	"3202"	"1899"	"52"	"82"	"8584"	"183"	"4380"	"1195"	"2783"	"3131"	"1019"	"400"	"1882"	"101"	"1689"	"1520"	"2835"	"703"	"532"	"161"	"5671"	"1359"	"303"	"153"	"202"	"40"	"153"	"1700"	"840"	"11450"	"2"	"0"	"9"	"15672"	"95"	"35"	"187"	"409"	"1305"	"6"	"4"	"2"	"1055"	"468"	"1929"	"523"	"606"	"449"	"7"	"4374"	"99"	"14"	"28"	"515"	"70"	"3385"	"182"	"32"	"242"	"69"	"1469"	"29"	"543"	"737"	"4235"	"243"	"1355"	"1992"	"1053"	"709"	"641"	"1672"	"62598"	"5893"	"913"	"47"	"719"	"60"	"310"	"337"	"7098"	"968"	"1616"	"7060"	"265"	"610"	"1013"	"1204"	"1115"	"1022"	"1893"	"120"	"2483"	"198"	"538"	"134"	"635"	"176"	"4681"	"80243"	"2972"	"338"	"1690"	"177"	"143"	"14881"	"456"	"12"	"142215"	"1481"	"2014"	"1605"	"955"	"1012"	"14502"	"45"	"5815"	"212"	"28"	"312"	"1434"	"1259"	"64"	"129"	"1369"	"6"	"1269"	"3013"	"11905"	"2892"	"265"	"4680"	"1171"	"2820"	"12882"	"13283"	"2850"	"11780"	"19013"	"125"	"354"	"4546"	"1089"	"949"	"436"	"10064"	"499"	"1540"	"1350"	"1395"	"1391"	"788"	"8033"	"17"	"1993"	"1217"	"821"	"5689"	"216"	"4711"	"3131"	"1539"	"5369"	"6641"	"1131"	"1937"	"2978"	"804"	"335"	"470"	"448"	"1641"	"829"	"690"	"1519"	"5270"	"230"	"496"	"365"	"49"	"152"	"1705"	"5843"	"1130"	"2482"	"56"	"108"	"1099"	"951"	"1600"	"388"	"408"	"646"	"2"	"353"	"1278"	"1144"	"11"	"4194"	"296"	"1185"	"319"	"1489"	"1903"	"1306"	"986"	"4623"	"1828"	"7101"	"529"	"17"	"437"	"991"	"11"	"4"	"1"	"8"	"0"	"2"	"20"	"14"	"11"	"101"	"124"	"158"	"4499"	"272"	"1055"	"2356"	"437"	"14215"	"34"	"1310"	"1428"	"5628"	"300"	"13"	"1064"	"87"	"1868"	"2013"	"227"	"3"	"76"	"81"	"1721"	"324"	"545"	"834"	"585"	"56"	"200"	"2743"	"518"	"190"	"1657"	"2356"	"444"	"1045"	"39"	"577"	"1952"	"2159"	"3265"	"29"	"2257"	"27"	"14"	"1314"	"1"	"1"	"179"	"118"	"190"	"70"	"266"	"41"	"14"	"316"	"3208"	"646"	"354"	"1187"	"1375"	"2251"	"4265"	"189"	"107"	"7601"	"440"	"189"	"1163"	"933"	"923"	"2580"	"938"	"117"	"279"	"4703"	"40931"	"1"	"333"	"669"	"761"	"310"	"954"	"9"	"127"	"1666"	"0"	"6"	"0"	"0"	"2"	"0"	"6"	"1"	"5"	"2"	"1"	"0"	"4"	"0"	"0"	"2"	"7"	"15"	"0"	"0"	"52"	"4"	"6"	"0"	"39"	"0"	"1499"	"155"	"127"	"211"	"606"	"208"	"752"	"494"	"8"	"1190"	"479"	"50"	"612"	"2672"	"560"	"40"	"28"	"6624"	"296"	"80"	"171"	"481"	"117"	"667"	"295"	"72"	"327"	"295"	"142"	"1862"	"792"	"1047"	"556"	"19321"	"1188"	"983"	"7576"	"1089"	"79"	"450"	"29950"	"379"	"3177"	"1538"	"124"	"1308"	"1097"	"20"	"3"	"108"	"185"	"1124"	"0"	"3631"	"30"	"2"	"6524"	"674"	"1917"	"605"	"366"	"3259"	"11"	"1603"	"52"	"87"	"1351"	"0"	"2"	"0"	"289"	"152"	"655"	"0"	"15"	"397"	"326"	"184"	"977"	"193"	"3298"	"341"	"11"	"64"	"0"	"2"	"17"	"2968"	"59"	"1377"	"1754"	"7738"	"4873"	"454"	"451"	"251"	"451"	"0"	"1"	"62"	"289"	"1860"	"1947"	"413"	"1320"	"913"	"1"	"244"	"4"	"33"	"1"	"356"	"281"	"945"	"413"	"1900"	"6690"	"420"	"1481"	"967"	"1081"	"396"	"441"	"1047"	"525"	"3068"	"58"	"70"	"863"	"23"	"246"	"2149"	"122"	"398"	"49"	"338"	"559"	"11676"	"2477"	"1957"	"2976"	"7"	"233"	"745"	"334"	"630"	"472"	"103"	"138"	"230"	"194"	"2362"	"16"	"30"	"12"	"30"	"0"	"5"	"97"	"30"	"319"	"7823"	"995"	"2286"	"1047"	"299"	"1513"	"3103"	"1913"	"632"	"2007"	"0"	"0"	"10"	"5107"	"4875"	"1800"	"1392"	"1030"	"427"	"31"	"96"	"2999"	"117"	"1490"	"108"	"40"	"1797"	"1845"	"668"	"264"	"647"	"3"	"952"	"31"	"1617"	"238"	"847"	"1158"	"503"	"421"	"747"	"132"	"4372"	"357"	"220"	"721"	"1779"	"1664"	"537"	"455"	"150"	"102"	"274"	"236"	"421"	"249"	"1355"	"401"	"193"	"2561"	"8471"	"283"	"1092"	"884"	"6905"	"771"	"16"	"1949"	"13782"	"4482"	"1940"	"28"	"221"	"10505"	"226"	"488"	"1605"	"2816"	"71"	"732"	"2327"	"4036"	"164"	"405"	"341"	"5380"	"44"	"105"	"12"	"36"	"16"	"24"	"276"	"2350"	"14"	"0"	"0"	"60"	"78"	"227"	"403"	"25"	"2014"	"983"	"2420"	"398"	"2812"	"8213"	"90"	"19"	"19"	"4556"	"16"	"6"	"505"	"232"	"18996"	"2328"	"1754"	"28"	"3"	"14"	"47"	"0"	"722"	"1882"	"1482"	"3133"	"661"	"24"	"602"	"42"	"3760"	"3"	"82"	"102"	"171"	"209"	"201"	"1771"	"196"	"552"	"18"	"3413"	"569"	"2000"	"1203"	"4"	"265"	"1068"	"2689"	"2805"	"4088"	"10649"	"2618"	"2072"	"1213"	"1582"	"817"	"2980"	"267"	"781"	"3500"	"11288"	"1"	"0"	"190"	"1687"	"253"	"1334"	"3172"	"26467"	"606"	"790"	"100"	"110"	"55"	"189"	"433"	"13656"	"7106"	"11136"	"15551"	"10052"	"5666"	"1947"	"637"	"469"	"209"	"421"	"4"	"1"	"2507"	"8153"	"609"	"3237"	"624"	"35"	"3"	"206"	"1"	"4"	"2"	"1"	"13"	"27"	"967"	"851"	"521"	"266"	"4926"	"2088"	"676"	"697"	"4"	"10"	"1161"	"543"	"2"	"6"	"7"	"1366"	"58"	"1"	"70"	"33"	"1805"	"579"	"2005"	"14"	"525"	"644"	"6582"	"283"	"235"	"414"	"224"	"3714"	"2569"	"10472"	"30"	"1337"	"41"	"3285"	"23"	"410"	"125"	"517"	"339"	"1819"	"1739"	"4"	"127"	"1071"	"4"	"6578"	"2297"	"22"	"20"	"437"	"74"	"173"	"2406"	"69457"	"115"	"6"	"3"	"41"	"350"	"6289"	"1839"	"0"	"3"	"196"	"3204"	"833"	"71"	"6706"	"106"	"587"	"2589"	"245"	"2650"	"5"	"3"	"3"	"839"	"144"	"301"	"1314"	"75"	"446"	"2694"	"1434"	"1"	"59"	"3048"	"9871"	"49"	"345"	"225"	"766"	"1675"	"2787"	"958"	"42"	"1018"	"2309"	"1668"	"4"	"491"	"0"	"0"	"1165"	"149"	"1"	"1269"	"1135"	"265"	"9"	"3788"	"25"	"53"	"7"	"82"	"1266"	"4"	"386"	"410"	"507"	"269"	"83"	"2"	"116"	"4"	"2"	"196"	"3"	"138"	"110"	"485"	"4"	"286"	"226"	"1643"	"1148"	"2499"	"2280"	"625"	"4342"	"2054"	"74"	"1341"	"1323"	"57"	"57"	"478"	"102"	"71"	"27722"	"57"	"18"	"2129"	"1559"	"1609"	"1703"	"1814"	"4111"	"3299"	"2253"	"313"	"195"	"67"	"20"	"7"	"194"	"160"	"1264"	"12"	"116"	"90"	"7702"	"24"	"271"	"1591"	"1451"	"73"	"787"	"443"	"83"	"157"	"89"	"110"	"19"	"116"	"497"	"229"	"438"	"9"	"15"	"200"	"277"	"195"	"580"	"1982"	"1437"	"1157"	"373"	"269"	"469"	"82"	"75"	"421"	"507"	"11"	"158"	"435"	"1260"	"14302"	"2719"	"0"	"4209"	"1494"	"55"	"160"	"7086"	"0"	"2953"	"1593"	"2819"	"142"	"1973"	"2"	"3"	"1"	"26"	"2"	"14"	"45"	"620"	"4"	"237"	"1046"	"602"	"62"	"88"	"0"	"50"	"131"	"249"	"3102"	"9352"	"143"	"1413"	"218"	"69"	"3"	"325"	"7"	"683"	"10"	"206"	"816"	"1"	"277"	"221"	"2"	"6"	"17454"	"375"	"1023"	"2599"	"136"	"4"	"5"	"289"	"1260"	"15"	"26"	"748"	"166"	"280"	"183"	"1"	"72"	"2"	"40"	"0"	"199"	"96"	"165"	"38"	"4138"	"402"	"2023"	"100"	"44"	"222"	"350"	"15947"	"163"	"108"	"272"	"1392"	"1268"	"93"	"42"	"257"	"420"	"3"	"31"	"3"	"1886"	"17"	"30"	"469"	"1208"	"743"	"1370"	"219"	"312"	"32"	"1"	"960"	"700"	"263"	"2720"	"807"	"1928"	"35093"	"5762"	"7108"	"4341"	"2151"	"140"	"4152"	"6420"	"134"	"585"	"737"	"38"	"181"	"3"	"485"	"1"	"17"	"4"	"3"	"514"	"4"	"396"	"3"	"26"	"74"	"37"	"2"	"13"	"82"	"2"	"260"	"26"	"60"	"89"	"444"	"12"	"474"	"90"	"18"	"538"	"23"	"1"	"31"	"31"	"2"	"846"	"737"	"1164"	"509"	"1862"	"2235"	"7669"	"1"	"4"	"50"	"378"	"44"	"334"	"8"	"311"	"37"	"414"	"1"	"0"	"88"	"145"	"2"	"2"	"11"	"330"	"143"	"16"	"174"	"24"	"526"	"71"	"112"	"994"	"22"	"34"	"11"	"42"	"33"	"33"	"428"	"34"	"2"	"3250"	"260"	"37"	"29342"	"346"	"1497"	"167"	"974"	"74"	"14"	"8"	"4"	"764"	"1421"	"1633"	"94"	"4"	"105"	"141"	"25"	"9154"	"465"	"7"	"35"	"70"	"429"	"11"	"258"	"498"	"5"	"5"	"74"	"120"	"39"	"218"	"1"	"78"	"1"	"14"	"7"	"443"	"111"	"6"	"53"	"1"	"141"	"333"	"56372"	"44"	"487"	"7"	"3"	"340"	"238"	"987"	"55"	"435"	"341"	"229"	"4"	"560"	"4"	"286"	"2"	"9"	"5"	"4"	"11"	"52"	"12200"	"226"	"577"	"45"	"3718"	"447"	"25"	"59"	"343"	"4"	"371"	"20"	"14"	"82"	"0"	"141"	"26"	"290"	"14"	"2"	"21"	"23"	"15"	"3057"	"4857"	"1929"	"29"	"2396"	"1507"	"3214"	"429"	"236"	"128"	"38"	"212"	"19367"	"0"	"134"	"332"	"148"	"471"	"237"	"2025"	"2209"	"1452"	"5655"	"1621"	"2"	"26"	"0"	"0"	"0"	"2"	"2"	"0"	"12"	"29"	"493"	"1517"	"5940"	"124"	"17"	"1115"	"1159"	"360"	"208"	"80"	"190"	"694"	"6"	"1"	"0"	"2731"	"178"	"0"	"1153"	"731"	"1418"	"1069"	"95"	"821"	"5453"	"94"	"42"	"1308"	"16"	"482"	"50"	"151"	"345"	"12"	"69"	"41"	"36"	"55"	"39"	"0"	"11"	"374"	"33"	"37"	"349"	"89"	"68"	"74"	"10"	"44"	"350"	"130"	"4135"	"1413"	"4385"	"701"	"239"	"685"	"4"	"0"	"15"	"17"	"174"	"1"	"26"	"151"	"54"	"42"	"167"	"18069"	"5"	"766"	"2185"	"213"	"3869"	"657"	"53"	"167"	"703"	"740"	"9"	"108"	"2230"	"709"	"357"	"309"	"581"	"1564"	"481"	"390"	"203"	"650"	"750"	"1009"	"171"	"2248"	"739"	"139"	"8912"	"512"	"312"	"329"	"497"	"440"	"405"	"55"	"14"	"3"	"1612"	"1219"	"434"	"20"	"1191"	"29182"	"1266"	"8"	"77"	"15"	"1"	"24"	"39"	"4"	"13210"	"60"	"117"	"298"	"457"	"362"	"496"	"2905"	"979"	"1953"	"1371"	"1356"	"3325"	"5"	"15"	"590"	"512"	"67"	"91"	"65"	"28"	"4667"	"109"	"374"	"400"	"270"	"2902"	"932"	"1709"	"355"	"2088"	"0"	"5179"	"4"	"2"	"594"	"3817"	"501"	"6"	"2052"	"1043"	"4216"	"3"	"3"	"191"	"10"	"3"	"224"	"328"	"0"	"257"	"333"	"1639"	"398"	"8"	"1570"	"204"	"3305"	"2261"	"1143"	"86"	"821"	"2293"	"272"	"589"	"5286"	"306"	"48"	"1332"	"950"	"335"	"1097"	"89"	"716"	"213"	"113"	"65"	"50"	"787"	"5"	"33"	"1420"	"218"	"1252"	"61"	"1665"	"2801"	"626"	"267"	"15"	"2"	"127"	"475"	"1953"	"1525"	"14515"	"587"	"381"	"1000"	"263"	"177"	"64"	"108"	"34"	"273"	"6190"	"209"	"16"	"672"	"152"	"649"	"1383"	"974"	"242"	"177"	"293"	"82"	"2407"	"1"	"0"	"13"	"563"	"1835"	"606"	"253"	"626"	"701"	"1976"	"2669"	"13"	"523"	"295"	"794"	"1093"	"48"	"28"	"370"	"4339"	"1549"	"2875"	"338"	"496"	"2599"	"775"	"515"	"540"	"1265"	"37"	"23"	"5319"	"1490"	"1664"	"1635"	"304"	"290"	"3670"	"245"	"487"	"1129"	"629"	"353"	"316"	"2480"	"253"	"18478"	"286"	"1371"	"2264"	"438"	"23"	"9861"	"2483"	"773"	"4967"	"10"	"383"	"3265"	"156"	"643"	"147"	"274"	"1466"	"20"	"1576"	"1527"	"213"	"9"	"279"	"218"	"329"	"404"	"23"	"306"	"433"	"322"	"13"	"442"	"2251"	"827"	"899"	"205"	"190"	"700"	"669"	"50"	"30"	"268"	"96"	"751"	"960"	"321"	"102"	"1235"	"92"	"124"	"2272"	"489"	"1043"	"369"	"389"	"2420"	"102"	"19"	"568"	"1249"	"1115"	"250"	"86"	"960"	"13"	"121"	"649"	"943"	"1931"	"103"	"2405"	"1486"	"2554"	"2688"	"535"	"65"	"2206"	"1137"	"316"	"1589"	"0"	"760"	"2045"	"211"	"237"	"1852"	"18"	"289"	"1400"	"108"	"689"	"1500"	"322"	"1903"	"10109"	"1155"	"512"	"380"	"58"	"253"	"167"	"185"	"943"	"5974"	"1536"	"371"	"4029"	"8"	"1005"	"1256"	"588"	"21"	"3"	"150"	"126"	"579"	"203"	"388"	"1750"	"10"	"30"	"756"	"96"	"364"	"559"	"259"	"2"	"987"	"78"	"883"	"278"	"1812"	"1887"	"5159"	"1669"	"438"	"356"	"13793"	"883"	"27"	"240"	"2227"	"867"	"481"	"605"	"447"	"262"	"734"	"1261"	"218"	"2"	"2930"	"4006"	"174"	"49"	"1008"	"1"	"15"	"4"	"4969"	"66"	"1311"	"410"	"2553"	"88056"	"25543"	"1474"	"123"	"817"	"64"	"8711"	"174"	"1136"	"52"	"2400"	"717"	"872"	"352"	"1731"	"0"	"955"	"655"	"239"	"330"	"1811"	"295"	"2561"	"5299"	"251"	"3874"	"1806"	"4868"	"439"	"290"	"798"	"2073"	"2050"	"642"	"2"	"36"	"1314"	"40"	"1070"	"227"	"4305"	"2150"	"1141"	"3099"	"514"	"296"	"198"	"612"	"331"	"380"	"142"	"4075"	"1406"	"316"	"366"	"731"	"116"	"265"	"399"	"90"	"0"	"1"	"2566"	"41"	"1438"	"405"	"280"	"3858"	"656"	"11"	"3683"	"141"	"81"	"401"	"741"	"2489"	"0"	"124"	"109"	"153"	"153"	"47"	"365"	"930"	"343"	"165"	"266"	"194"	"424"	"410"	"481"	"2169"	"818"	"374"	"1"	"430"	"7093"	"3348"	"53"	"16"	"110"	"1266"	"128"	"3708"	"81"	"6471"	"118"	"549"	"105"	"709"	"3544"	"1325"	"1292"	"6314"	"1956"	"738"	"3"	"29"	"3"	"33"	"350"	"161"	"3"	"56"	"1"	"9"	"143"	"37"	"67"	"2462"	"13"	"98"	"62"	"28"	"0"	"6"	"1"	"2"	"7"	"2"	"190"	"12"	"0"	"1266"	"101"	"65"	"0"	"520"	"191"	"8"	"6"	"5"	"105"	"0"	"227"	"63"	"7624"	"4"	"50"	"5"	"64"	"5"	"936"	"203"	"7"	"4"	"4"	"135"	"22"	"54"	"16"	"58"	"9"	"16"	"153"	"266"	"884"	"84"	"200"	"182"	"19"	"114"	"11"	"212"	"24"	"45"	"5"	"93"	"0"	"31"	"90"	"53"	"453"	"43"	"20"	"38"	"100"	"146"	"0"	"159"	"58"	"121"	"1"	"6"	"11"	"6936"	"11643"	"15"	"1"	"2963"	"8972"	"2151"	"220"	"1700"	"464"	"1345"	"208"	"208"	"652"	"149"	"71"	"5"	"20"	"4"	"44"	"31"	"210"	"12"	"85"	"127"	"15"	"35"	"258"	"103"	"3"	"4"	"158"	"2798"	"179"	"92"	"4"	"7"	"4"	"1"	"24"	"42"	"3"	"30"	"1563"	"581"	"4"	"40"	"522"	"20"	"83"	"708"	"475"	"1018"	"2344"	"0"	"65"	"27"	"98"	"1778"	"1"	"4"	"30"	"28"	"122"	"39"	"199"	"518"	"320"	"193"	"2"	"14"	"557"	"1374"	"82"	"28"	"3"	"1491"	"186"	"1"	"3"	"1"	"111"	"2403"	"732"	"2241"	"122"	"13"	"1078"	"2394"	"278"	"140"	"422"	"121"	"550"	"0"	"3"	"10"	"296"	"34"	"19"	"67"	"3"	"509"	"20"	"1"	"2"	"2"	"0"	"289"	"336"	"721"	"457"	"83"	"21"	"51"	"12"	"18"	"20"	"85"	"1141"	"2"	"4228"	"690"	"3282"	"2222"	"1040"	"173"	"36"	"1872"	"1"	"4"	"1268"	"237"	"32"	"2049"	"615"	"2852"	"29"	"107"	"118"	"3014"	"1031"	"1"	"1108"	"311"	"2504"	"93"	"909"	"79"	"243"	"949"	"297"	"13"	"731"	"355"	"281"	"913"	"792"	"168"	"215"	"299"	"8721"	"942"	"996"	"367"	"7"	"317"	"86"	"29"	"72"	"47"	"2"	"34"	"0"	"96"	"1"	"2198"	"26"	"415"	"441"	"115"	"7865"	"93"	"635"	"4523"	"15884"	"696"	"126"	"1191"	"470"	"213"	"6"	"1330"	"145"	"65"	"43"	"13"	"326"	"285"	"3"	"31"	"33"	"435"	"3"	"153"	"1632"	"52"	"475"	"33"	"60"	"3"	"13"	"5282"	"45"	"9"	"0"	"4"	"13"	"16"	"4"	"67"	"109"	"10"	"8"	"9"	"77"	"74"	"84"	"3"	"8"	"37"	"53"	"5"	"2"	"16"	"1"	"1685"	"50"	"58"	"1063"	"394"	"8"	"2"	"2"	"91"	"6"	"61"	"160"	"848"	"24"	"150"	"38"	"92"	"90"	"178"	"38"	"100"	"67"	"16"	"8"	"139"	"17"	"4"	"297"	"376"	"9"	"73"	"13"	"15"	"15"	"473"	"28"	"59"	"4"	"3"	"7"	"96"	"55"	"37"	"296"	"12"	"84"	"6"	"26"	"7"	"25"	"416"	"27"	"5"	"0"	"1"	"79"	"9"	"16"	"15"	"35078"	"5015"	"2310"	"2891"	"1176"	"5045"	"1571"	"5"	"6"	"33"	"417"	"603"	"0"	"64"	"394"	"1"	"7"	"616"	"15"	"26"	"442"	"91"	"83"	"116"	"1"	"89"	"42"	"52"	"66"	"829"	"456"	"0"	"0"	"3"	"1"	"29"	"7"	"6"	"5"	"256"	"210"	"19"	"262"	"4581"	"2144"	"98"	"1323"	"14"	"60"	"16"	"444"	"22"	"41"	"2"	"6"	"8"	"2"	"1349"	"1081"	"4"	"0"	"134"	"18"	"10"	"690"	"6540"	"75"	"50"	"81"	"323"	"17"	"6"	"7"	"1"	"36"	"3"	"275"	"4946"	"646"	"85383"	"20"	"0"	"181"	"1"	"10"	"18"	"93"	"33"	"134"	"500"	"4417"	"16"	"82"	"118"	"1020"	"0"	"5"	"14"	"1"	"7"	"7"	"60"	"65"	"53"	"60"	"4"	"95"	"215"	"13"	"140"	"173"	"38"	"37"	"50"	"1"	"195"	"1779"	"246"	"419"	"136"	"1386"	"1774"	"16"	"59"	"37"	"78"	"29"	"17"	"21"	"367"	"6"	"1231"	"202"	"21"	"12"	"187"	"4"	"1118"	"23"	"8"	"64"	"103"	"58"	"4"	"44"	"67"	"7"	"128"	"0"	"79"	"38"	"42"	"1"	"20"	"65"	"504"	"0"	"25"	"78"	"1"	"13"	"1668"	"2840"	"136"	"9"	"8"	"356"	"22"	"1"	"36"	"22"	"0"	"22"	"37"	"1"	"52"	"15"	"15"	"37"	"24"	"70"	"0"	"43"	"35"	"17"	"46"	"4"	"2"	"1"	"5"	"163"	"20"	"15"	"3114"	"1486"	"0"	"648"	"2"	"1"	"116"	"14"	"9"	"0"	"18"	"1"	"794"	"1502"	"6"	"156"	"3"	"44"	"2304"	"2"	"119"	"14"	"26"	"144"	"3"	"10"	"5"	"4"	"59"	"1"	"3"	"2351"	"5"	"19"	"107"	"25"	"20"	"2146"	"8"	"37"	"3776"	"3189"	"1403"	"692"	"326"	"10"	"20"	"24"	"37"	"28"	"37"	"0"	"0"	"162"	"55"	"0"	"13"	"3"	"23"	"5"	"5"	"25"	"11"	"155"	"1043"	"13"	"16"	"25"	"114"	"148"	"249"	"447"	"0"	"61"	"20786"	"216"	"10"	"1190"	"10"	"16"	"6"	"378"	"0"	"99"	"7"	"3"	"33"	"45"	"109"	"34"	"10"	"581"	"10"	"0"	"4"	"14"	"2"	"2"	"27"	"5"	"29"	"21"	"13"	"5"	"59"	"35"	"3971"	"60"	"68"	"24"	"232"	"9"	"2887"	"30"	"77"	"1"	"88"	"22"	"1293"	"442"	"27"	"78"	"107"	"305"	"3"	"1128"	"27"	"1"	"1025"	"12"	"1"	"2"	"1"	"236"	"2"	"13"	"60"	"85"	"34"	"27"	"81"	"2"	"29"	"76"	"27"	"103"	"63"	"17"	"3"	"37"	"16"	"18"	"0"	"50"	"2"	"0"	"1231"	"25"	"965"	"1258"	"755"	"65"	"1178"	"246"	"1265"	"71"	"248"	"382"	"910"	"2927"	"374"	"2095"	"1"	"7"	"4"	"110"	"3"	"25"	"12"	"4"	"109"	"25"	"6"	"141"	"36"	"211"	"2"	"281"	"3634"	"5005"	"31961"	"390"	"127"	"1994"	"1093"	"2006"	"1118"	"1307"	"366"	"1228"	"1046"	"0"	"480"	"47866"	"571"	"4"	"17"	"20"	"4"	"9"	"40"	"201"	"9"	"31"	"1"	"22"	"43"	"2"	"60"	"0"	"2"	"4"	"0"	"6"	"18"	"14"	"15"	"112"	"885"	"4"	"24"	"22"	"63"	"10"	"88"	"162"	"98"	"5630"	"19"	"113"	"21"	"12"	"26"	"13"	"36"	"106"	"1"	"1"	"257"	"11"	"45"	"77"	"23"	"74"	"29"	"67"	"26"	"22"	"69"	"826"	"44"	"359"	"15"	"35"	"97"	"36"	"114"	"6"	"3"	"40"	"53"	"45"	"4"	"7"	"67"	"4080"	"38"	"60"	"111"	"21"	"21"	"9"	"15"	"3"	"17"	"18"	"4"	"102"	"6"	"90"	"429"	"55"	"5"	"1"	"6"	"9407"	"11"	"17"	"3"	"19"	"16"	"3927"	"2"	"14"	"21"	"4208"	"3514"	"0"	"16"	"94"	"40"	"5"	"31"	"10"	"32"	"23"	"239"	"4"	"0"	"252"	"1877"	"3"	"1215"	"26"	"4"	"5"	"25"	"247"	"74"	"68"	"6"	"4"	"18"	"491"	"584"	"709"	"33"	"217"	"121"	"2"	"46"	"2"	"7"	"221"	"99"	"3"	"35"	"0"	"220"	"128"	"20"	"299"	"8"	"434"	"20"	"337"	"596"	"1367"	"285"	"25"	"0"	"27"	"19"	"38"	"4"	"4"	"965"	"2253"	"530"	"3539"	"4"	"2"	"19"	"32"	"23"	"2"	"6"	"13"	"0"	"36"	"21"	"3"	"2"	"1"	"20"	"31"	"2204"	"3"	"5"	"32"	"20"	"19"	"1"	"3"	"11"	"2"	"6"	"8"	"7"	"2"	"5"	"2"	"23"	"35"	"34"	"0"	"3"	"67"	"14"	"57"	"105"	"39"	"4"	"26"	"46"	"26"	"59"	"19"	"3"	"1"	"3"	"3"	"12"	"108"	"21"	"15"	"128"	"77"	"11"	"1"	"4"	"51"	"6"	"28"	"7"	"2"	"68"	"1"	"0"	"23"	"15"	"26"	"9"	"3"	"3"	"51"	"18"	"9"	"4"	"30"	"98"	"95"	"16"	"8"	"3"	"7"	"7"	"0"	"206"	"4"	"63"	"3"	"0"	"7563"	"0"	"20"	"5"	"7"	"2"	"1"	"7"	"1"	"0"	"1"	"13"	"3"	"289"	"74"	"0"	"3"	"45"	"5"	"112"	"35"	"18"	"34"	"1"	"183"	"92"	"31"	"47"	"32"	"13"	"11"	"31"	"1"	"34"	"1"	"0"	"9"	"10"	"22"	"2"	"53"	"458"	"1876"	"1408"	"127"	"10"	"37"	"44"	"13"	"0"	"2"	"11"	"66"	"0"	"5"	"3"	"1"	"39"	"1"	"2"	"164"	"12"	"29"	"96"	"3"	"7"	"6"	"1"	"6"	"6"	"3"	"102"	"28"	"62"	"0"	"3"	"57"	"7"	"13"	"10"	"4"	"89"	"34"	"5"	"21"	"2"	"1"	"31"	"5"	"5"	"6"	"1"	"17"	"94"	"2"	"3"	"1"	"0"	"4"	"0"	"1"	"80"	"7"	"1"	"1"	"2"	"4"	"3"	"2"	"59"	"24"	"30"	"118"	"67"	"29"	"5"	"4"	"11"	"5"	"1"	"36"	"10"	"0"	"16"	"4"	"5"	"7"	"3"	"28"	"56"	"1"	"1"	"9"	"21"	"68"	"4"	"12"	"27"	"13"	"62"	"29"	"23"	"4"	"2"	"5"	"41"	"3"	"0"	"26"	"10"	"2"	"19"	"20"	"37"	"19"	"169"	"14"	"21"	"3"	"26"	"3"	"27"	"12"	"79"	"2"	"4"	"5"	"31"	"2"	"4"	"0"	"16"	"3"	"2"	"0"	"9"	"3"	"38"	"51"	"1"	"1"	"1"	"6"	"5"	"17"	"5"	"16"	"3889"	"32"	"13"	"11"	"11"	"3"	"5"	"3"	"31"	"93"	"2"	"11"	"26"	"23"	"9"	"3"	"2"	"19"	"12"	"0"	"130"	"63"	"838"	"0"	"11"	"46"	"191"	"13"	"26"	"2"	"133"	"638"	"22"	"337"	"26"	"9"	"41"	"2"	"79"	"1"	"2"	"6"	"8"	"2"	"2531"	"9370"	"41"	"3"	"2"	"12"	"4"	"1"	"4061"	"3"	"3747"	"17"	"2"	"30"	"24"	"169"	"6"	"8"	"13"	"0"	"16"	"4598"	"13"	"74"	"13"	"12"	"3"	"2"	"5"	"50"	"2"	"20"	"17"	"67"	"4"	"6"	"4"	"2"	"10"	"3"	"18"	"15"	"162"	"7"	"38"	"1"	"18"	"3"	"69"	"0"	"13"	"3"	"19"	"2"	"13"	"1136"	"6728"	"2"	"164"	"33"	"14"	"46"	"3"	"8"	"38"	"660"	"13221"	"0"	"66"	"24"	"26"	"206"	"22"	"181"	"44"	"118"	"230"	"956"	"0"	"829"	"10"	"18"	"6"	"369"	"76"	"3"	"209"	"5"	"14"	"66"	"1"	"24"	"0"	"0"	"33"	"230"	"4"	"8"	"4"	"50"	"0"	"26"	"20"	"49"	"40"	"1"	"8"	"11"	"3"	"1"	"12"	"31"	"33"	"14"	"35"	"22"	"10"	"1"	"0"	"1"	"4"	"3"	"5"	"973"	"35"	"0"	"17"	"10"	"2"	"0"	"12"	"83"	"68"	"16"	"21"	"6"	"7"	"3"	"3"	"60"	"13"	"83"	"12"	"9"	"18"	"3"	"7"	"9"	"31"	"14"	"129"	"73"	"986"	"6"	"57"	"29"	"80"	"61"	"14"	"2"	"0"	"0"	"19"	"6"	"28"	"8"	"7"	"7"	"6"	"61"	"13"	"2"	"2"	"115"	"47"	"2"	"11"	"10"	"2"	"3"	"124"	"11"	"28"	"23"	"1"	"48"	"2"	"15"	"0"	"0"	"1203"	"11"	"0"	"0"	"32"	"4"	"6"	"2"	"2502"	"388"	"102"	"5"	"0"	"242"	"30"	"4"	"7"	"1"	"8"	"45"	"31"	"11"	"152"	"18"	"12"	"4"	"119"	"12"	"0"	"13"	"68"	"40"	"3"	"322"	"1078"	"38"	"15"	"2"	"1"	"850"	"39"	"68"	"4"	"3"	"0"	"2"	"20"	"411"	"34"	"519"	"27"	"1669"	"7"	"314"	"1709"	"13"	"8"	"131"	"10"	"0"	"59"	"5"	"3"	"46"	"62"	"3"	"28"	"52"	"60"	"14"	"2"	"5"	"2"	"0"	"15"	"1"	"83"	"0"	"41"	"98"	"1014"	"7438"	"4855"	"4"	"7"	"2195"	"31"	"6"	"844"	"1122"	"35"	"204"	"60"	"159"	"9"	"11"	"193"	"23"	"958"	"119"	"138"	"409"	"4"	"1563"	"370"	"2187"	"625"	"23"	"751"	"3"	"1672"	"2"	"7"	"1109"	"1058"	"0"	"277"	"3171"	"10"	"13"	"36"	"20"	"416"	"9983"	"35"	"34"	"155"	"7"	"171"	"681"	"906"	"1"	"0"	"8"	"1380"	"1770"	"424"	"3172"	"0"	"1"	"2"	"495"	"54"	"44"	"11"	"20"	"12"	"11"	"5"	"12"	"6"	"55190"	"3"	"2"	"6"	"5"	"39"	"29"	"48"	"25"	"66"	"23"	"12"	"9"	"18"	"5"	"16"	"10"	"8"	"3"	"4"	"5"	"5"	"9"	"7"	"4"	"1"	"58"	"38"	"4"	"73"	"153"	"41"	"6"	"48"	"3"	"8"	"5"	"783"	"325"	"618"	"569"	"805"	"363"	"1478"	"603"	"509"	"0"	"67"	"10"	"0"	"8"	"35"	"2"	"30"	"10"	"22"	"1"	"27"	"16"	"14"	"27"	"14"	"53"	"15"	"14307"	"15"	"3"	"7"	"0"	"41"	"86"	"16"	"0"	"29"	"276"	"1143"	"114"	"1489"	"15114"	"1415"	"927"	"141"	"82"	"216"	"222"	"8"	"23"	"12"	"3"	"161"	"3"	"3"	"4"	"1"	"12"	"25"	"19"	"0"	"23"	"57"	"8"	"40"	"52"	"38"	"9"	"12"	"215"	"34"	"140"	"3971"	"461"	"1875"	"12"	"2"	"26"	"347"	"6"	"37"	"30"	"63"	"65"	"3"	"8"	"12"	"10"	"17"	"57"	"10"	"0"	"28"	"38"	"483"	"28"	"48"	"107"	"28"	"13"	"81"	"10"	"1"	"17"	"4"	"10"	"23"	"1312"	"6"	"0"	"1"	"12"	"0"	"3"	"7"	"1"	"28"	"2"	"54"	"0"	"2"	"2"	"5"	"61"	"30"	"86"	"2"	"20"	"22"	"21"	"86"	"2"	"63"	"7"	"6"	"13"	"3"	"8"	"35"	"13"	"37"	"0"	"7"	"9"	"0"	"6"	"81"	"0"	"7"	"14"	"5"	"6"	"5"	"1240"	"3"	"14"	"7"	"3"	"11"	"5"	"35"	"0"	"0"	"8"	"8"	"2"	"34"	"16"	"9"	"31"	"10"	"8"	"4"	"28"	"57"	"34"	"17"	"3"	"78"	"30"	"5"	"4"	"2"	"10"	"6"	"1"	"1"	"40"	"17"	"120"	"3"	"42"	"0"	"7"	"39"	"47"	"0"	"2"	"6"	"3"	"18"	"26"	"51"	"11"	"18"	"164"	"19"	"169"	"2"	"32"	"13"	"3"	"0"	"4"	"3"	"2"	"11"	"28"	"11"	"385"	"722"	"3169"	"18"	"6"	"0"	"22"	"9"	"3"	"11"	"40"	"0"	"7"	"0"	"4"	"17"	"1"	"48"	"11"	"4"	"5"	"9"	"14"	"16"	"1"	"4"	"17"	"31"	"3"	"15"	"1"	"8"	"7"	"33"	"2"	"1"	"71"	"5"	"7"	"20"	"268"	"20"	"5"	"2"	"25"	"11"	"111"	"14"	"0"	"22"	"48"	"14"	"28"	"2"	"7"	"195"	"48"	"50"	"33"	"58"	"1"	"3"	"32"	"93"	"0"	"1"	"0"	"4"	"1"	"0"	"10"	"0"	"0"	"1382"	"5908"	"6"	"0"	"5"	"6"	"0"	"14"	"4"	"1"	"5"	"4"	"1"	"2"	"3"	"2"	"10"	"7"	"3"	"51"	"27"	"0"	"14"	"19"	"4"	"0"	"0"	"19"	"171"	"10"	"0"	"0"	"3069"	"0"	"53"	"17"	"13"	"9"	"9"	"39"	"11"	"10"	"2"	"0"	"31"	"0"	"191"	"2"	"4"	"36"	"1"	"0"	"0"	"49"	"0"	"0"	"1"	"1"	"1"	"7"	"6"	"1"	"1"	"0"	"51"	"5"	"9"	"22"	"6"	"2"	"9"	"0"	"0"	"1"	"1"	"4"	"8"	"16"	"0"	"38"	"4"	"5"	"1"	"4"	"0"	"3"	"2"	"2"	"1"	"2"	"5"	"132"	"73"	"5"	"22"	"4"	"6"	"1"	"1"	"8"	"73"	"35"	"10"	"1"	"26"	"23"	"12"	"9"	"1"	"4"	"35"	"71"	"22"	"3"	"33"	"2"	"8"	"13"	"11"	"54"	"19"	"23"	"26"	"109"	"32"	"17"	"9"	"12"	"12"	"10"	"17"	"6"	"22"	"33"	"2"	"49"	"5"	"4"	"0"	"31"	"2"	"53"	"4"	"3"	"724"	"10"	"6"	"3"	"0"	"2"	"5"	"1"	"2"	"0"	"13"	"5"	"0"	"3"	"1"	"1"	"2"	"23"	"21"	"105"	"1"	"1"	"1"	"2"	"4"	"1"	"3"	"45"	"3"	"18"	"6"	"56"	"3"	"8"	"0"	"1"	"3"	"0"	"1"	"1"	"1"	"4"	"6"	"7"	"14"	"0"	"20"	"9"	"34"	"97"	"70"	"10"	"2"	"3"	"1"	"57"	"7"	"21"	"0"	"0"	"0"	"9"	"2"	"3"	"1"	"14"	"11"	"5"	"0"	"8"	"0"	"11"	"17"	"10"	"10"	"4"	"3"	"11"	"11"	"70"	"8"	"5"	"87"	"3"	"6"	"6"	"9379"	"380"	"21"	"23"	"0"	"3"	"3"	"1"	"0"	"5"	"2"	"9"	"9"	"1"	"46"	"8"	"44"	"6"	"20"	"5"	"3"	"1"	"0"	"4"	"6"	"0"	"0"	"1"	"17"	"1"	"0"	"2"	"4"	"2"	"3"	"2"	"0"	"2"	"29"	"4"	"0"	"3"	"8"	"4"	"12"	"4"	"3"	"0"	"5"	"0"	"2"	"0"	"3"	"4"	"1"	"17"	"6"	"3"	"1"	"0"	"19"	"4"	"2"	"56"	"10"	"14"	"4"	"3"	"1"	"23"	"82"	"8"	"2075"	"4255"	"2395"	"3532"	"106"	"169"	"610"	"791"	"3760"	"806"	"2002"	"605"	"5908"	"1869"	"1846"	"2212"	"1536"	"21472"	"3374"	"1756"	"25"	"52"	"10464"	"0"	"2"	"0"	"79"	"0"	"72"	"0"	"0"	"3"	"0"	"91"	"599"	"505"	"204"	"1654"	"1764"	"4593"	"15"	"8"	"5"	"1"	"36"	"30"	"0"	"1"	"0"	"4"	"126"	"0"	"2"	"7"	"0"	"61"	"83"	"0"	"277"	"46"	"34"	"79"	"20"	"96"	"4"	"23"	"22"	"11"	"316"	"0"	"88"	"138"	"14"	"6"	"5"	"2"	"7"	"11"	"4"	"34"	"1"	"1095"	"1821"	"2847"	"131"	"0"	"17"	"325"	"0"	"0"	"17"	"6"	"1"	"10"	"6"	"0"	"0"	"3"	"13"	"0"	"45"	"14"	"0"	"0"	"215"	"2"	"3"	"0"	"45"	"3"	"4"	"21"	"0"	"0"	"3"	"64"	"120"	"23"	"39"	"1"	"22"	"90"	"6"	"0"	"38"	"7"	"7"	"1"	"0"	"0"	"20"	"0"	"5"	"3"	"37"	"3"	"15"	"5"	"18"	"7"	"4"	"31"	"0"	"69"	"24"	"11"	"3"	"2"	"1"	"115"	"8"	"115"	"13"	"27"	"53"	"48"	"4"	"3"	"6"	"577"	"5"	"0"	"3"	"3"	"0"	"13"	"12"	"28"	"19"	"35"	"1"	"42"	"0"	"1"	"4"	"14"	"1"	"1"	"17"	"50"	"15"	"11"	"40"	"40"	"30"	"56"	"12"	"20"	"45"	"30"	"13"	"194"	"9"	"12"	"7"	"22"	"20"	"20"	"2"	"73"	"19"	"86"	"15"	"69"	"18"	"33"	"34"	"32"	"23"	"22"	"29"	"4"	"12"	"2"	"21"	"2"	"3"	"8"	"96"	"61"	"11"	"475"	"447"	"16"	"42"	"15"	"15"	"7"	"4"	"5"	"4"	"46"	"223"	"0"	"34"	"0"	"13"	"13"	"98"	"43"	"2737"	"15"	"177"	"73"	"13"	"48"	"55"	"16"	"33"	"1913"	"212"	"18"	"21"	"0"	"5"	"162"	"8"	"200"	"295"	"19"	"0"	"67"	"17"	"6"	"0"	"5"	"19"	"20"	"0"	"8"	"2"	"1"	"8153"	"22304"	"95"	"25"	"56"	"11"	"5"	"92"	"22"	"25"	"1"	"0"	"5"	"1"	"0"	"1"	"44"	"9"	"17"	"18"	"16"	"20"	"0"	"8"	"41"	"33"	"2"	"254"	"19"	"5"	"48"	"9"	"76"	"3"	"19"	"34"	"114"	"1"	"7"	"0"	"10"	"2"	"33"	"44"	"4"	"4"	"11"	"0"	"5"	"0"	"29"	"85"	"96"	"2"	"10"	"15"	"33"	"19"	"5"	"73"	"1381"	"1783"	"294"	"40"	"185"	"3568"	"59"	"29"	"140"	"25"	"62"	"7"	"48"	"47"	"0"	"18"	"34"	"21"	"2"	"12"	"18"	"11"	"0"	"23"	"1"	"68"	"24"	"41"	"3"	"41"	"1359"	"165"	"454"	"12"	"22"	"4467"	"1885"	"2376"	"46"	"0"	"2"	"3"	"0"	"14"	"3"	"0"	"0"	"8"	"0"	"0"	"1"	"0"	"0"	"3"	"0"	"3"	"0"	"0"	"0"	"7"	"0"	"0"	"1"	"0"	"0"	"60"	"0"	"0"	"5"	"0"	"0"	"0"	"10279"	"2677"	"529"	"0"	"2"	"10"	"1"	"17"	"0"	"1"	"30"	"21"	"6"	"4"	"16"	"5"	"0"	"8"	"33"	"49"	"8"	"13"	"3"	"12"	"21"	"2"	"3"	"13"	"3"	"2"	"12"	"12"	"2"	"9"	"3"	"8"	"4"	"1"	"3"	"1"	"5"	"14"	"100"	"18"	"8"	"7"	"16"	"13"	"0"	"3"	"6"	"1311"	"27"	"12"	"1151"	"2097"	"2650"	"136"	"1480"	"24"	"76"	"10"	"1"	"14"	"105"	"38"	"9"	"27"	"15"	"55"	"40"	"9"	"4"	"16"	"2103"	"828"	"38925"	"541"	"419"	"1192"	"9"	"9"	"0"	"1006"	"14"	"499"	"0"	"2"	"515"	"2093"	"7"	"64626"	"6"	"0"	"188"	"8"	"176"	"3288"	"279"	"17"	"109"	"334"	"238"	"305"	"0"	"160"	"3631"	"1967"	"13921"	"2512"	"1001"	"1087"	"1324"	"4388"	"9"	"2875"	"1"	"2750"	"2372"	"12"	"1828"	"19"	"2026"	"2037"	"7857"	"87"	"376"	"19014"	"6387"	"20"	"2784"	"68"	"17"	"699"	"179"	"94"	"1715"	"11259"	"70"	"1077"	"13"	"1476"	"149"	"1203"	"2523"	"1218"	"177"	"3041"	"0"	"4"	"1544"	"50"	"1774"	"907"	"12"	"7255"	"62"	"131892"	"237"	"559"	"12946"	"512"	"53"	"1036"	"3685"	"940"	"377"	"430"	"2301"	"4450"	"7660"	"1"	"0"	"14"	"8"	"46"	"15"	"8"	"20"	"5"	"13"	"4"	"30"	"806"	"260"	"1564"	"72"	"288"	"337"	"1624"	"213"	"4712"	"736"	"7"	"2422"	"1581"	"4355"	"2676"	"1770"	"4"	"2"	"5391"	"2061"	"3635"	"13759"	"9247"	"14533"	"240"	"11770"	"173"	"2730"	"799"	"2586"	"1"	"0"	"182"	"6116"	"85"	"365"	"84"	"3"	"43"	"0"	"3"	"22"	"70"	"13"	"3"	"0"	"0"	"16"	"7"	"33"	"9302"	"853"	"1571"	"468"	"871"	"962"	"1221"	"24"	"8002"	"4032"	"2542"	"9701"	"0"	"1151"	"3627"	"1409"	"48"	"1"	"1"	"1"	"11"	"4"	"3"	"4"	"5"	"2"	"5"	"0"	"0"	"10164"	"2282"	"45"	"3095"	"11882"	"2156"	"216"	"37"	"3195"	"2860"	"11946"	"740"	"599"	"1599"	"14"	"4"	"59"	"0"	"10"	"4"	"31"	"7"	"2"	"43"	"16"	"170"	"9"	"0"	"4"	"2"	"2"	"23"	"0"	"12"	"1308"	"4268"	"3720"	"3229"	"2086"	"271"	"33"	"0"	"1"	"0"	"0"	"0"	"0"	"285"	"2"	"350"	"1404"	"674"	"2338"	"2792"	"2276"	"1588"	"1587"	"73"	"571"	"160"	"3159"	"415"	"221"	"73"	"33"	"550"	"3364"	"740"	"46"	"0"	"216"	"21"	"2223"	"2285"	"3167"	"349"	"129"	"2443"	"3298"	"1978"	"386"	"243"	"49"	"14"	"387"	"994"	"342"	"3"	"60"	"1072"	"2238"	"151"	"3260"	"187"	"345"	"1359"	"1510"	"870"	"280"	"296"	"13"	"179"	"475"	"138"	"313"	"1113"	"216"	"551"	"152"	"2424"	"2193"	"7"	"15"	"4360"	"695"	"171"	"3114"	"309"	"2534"	"152"	"1441"	"0"	"1109"	"658"	"488"	"3470"	"970"	"3520"	"656"	"2276"	"15"	"0"	"300"	"135"	"1115"	"476"	"525"	"2231"	"411"	"1877"	"1007"	"451"	"1209"	"1179"	"82"	"32"	"28"	"3"	"98"	"343"	"571"	"215"	"579"	"145"	"43"	"0"	"16"	"0"	"13"	"124"	"978"	"287"	"107"	"244"	"5732"	"9"	"707"	"803"	"1831"	"391"	"1245"	"695"	"13"	"3"	"177"	"184"	"505"	"1257"	"951"	"5"	"579"	"1233"	"30"	"814"	"659"	"1522"	"565"	"3636"	"1147"	"170"	"829"	"901"	"168"	"3070"	"3217"	"1298"	"12374"	"987"	"292"	"987"	"3025"	"398"	"780"	"40"	"1161"	"2222"	"155"	"1792"	"1677"	"956"	"394"	"104"	"3577"	"560"	"187"	"433"	"714"	"815"	"1781"	"99"	"460"	"1995"	"31"	"0"	"1"	"1"	"0"	"0"	"464"	"314"	"206"	"994"	"1022"	"517"	"59"	"5"	"15"	"34745"	"999"	"3543"	"4512"	"35"	"6"	"194"	"74"	"2560"	"27"	"5"	"153"	"625"	"5"	"3511"	"44"	"14798"	"125"	"580"	"66"	"919"	"6"	"0"	"645"	"4249"	"96"	"962"	"959"	"3366"	"2343"	"19"	"15"	"19"	"98"	"2199"	"143"	"124"	"1400"	"363"	"151"	"1241"	"2455"	"4869"	"3"	"157"	"0"	"2160"	"156"	"13"	"2260"	"1140"	"5"	"938"	"835"	"5075"	"1642"	"14"	"174"	"798"	"6387"	"2117"	"45"	"112"	"454"	"265"	"3236"	"302"	"2221"	"2799"	"397"	"13"	"3305"	"444"	"1523"	"2738"	"4629"	"22"	"427"	"1987"	"26"	"414"	"2817"	"278"	"2844"	"2290"	"1200"	"74"	"13"	"553"	"286"	"237"	"47"	"1055"	"182"	"1113"	"2022"	"266"	"16"	"804"	"1216"	"455"	"1015"	"771"	"1130"	"215"	"421"	"455"	"3025"	"681"	"186"	"20"	"7"	"23"	"25"	"353"	"133"	"627"	"64"	"25"	"3139"	"2802"	"2939"	"643"	"1060"	"3777"	"552"	"49"	"1314"	"121"	"253"	"739"	"6658"	"17"	"242"	"187"	"6"	"3"	"1"	"7"	"3"	"4"	"142"	"967"	"107"	"503"	"9"	"361"	"830"	"7"	"2"	"24"	"2"	"1"	"0"	"4"	"1"	"547"	"2309"	"488"	"45"	"841"	"346"	"7"	"2461"	"509"	"1"	"8"	"439"	"1361"	"4"	"516"	"1154"	"5"	"2"	"96"	"58"	"638"	"55"	"674"	"4"	"248"	"2265"	"1286"	"2321"	"680"	"881"	"781"	"507"	"478"	"175"	"881"	"869"	"634"	"949"	"131"	"2232"	"769"	"1860"	"245"	"379"	"24"	"80"	"358"	"9"	"139"	"17"	"994"	"786"	"3151"	"1474"	"436"	"2022"	"608"	"64467"	"2593"	"6304"	"1408"	"271"	"101"	"762"	"744"	"3485"	"1757"	"2236"	"2230"	"2304"	"528"	"103"	"703"	"640"	"1274"	"312"	"533"	"776"	"860"	"608"	"13"	"6372"	"361"	"127"	"4628"	"3"	"2881"	"1944"	"979"	"1187"	"1062"	"8158"	"647"	"368"	"802"	"576"	"1362"	"1315"	"296"	"745"	"355"	"289"	"5494"	"127"	"460"	"1776"	"808"	"2154"	"1936"	"47"	"217"	"1075"	"676"	"1890"	"99"	"25"	"1679"	"339"	"695"	"6"	"1657"	"595"	"186"	"20"	"32"	"225"	"3653"	"329"	"536"	"614"	"143"	"263"	"237"	"3192"	"159"	"242"	"1565"	"1"	"11"	"264"	"713"	"2720"	"1375"	"1468"	"150"	"393"	"614"	"871"	"673"	"5"	"0"	"16080"	"6"	"713"	"970"	"980"	"768"	"199"	"73"	"2077"	"7839"	"4901"	"3432"	"219"	"0"	"336"	"3"	"710"	"222"	"8155"	"69"	"555"	"842"	"23"	"13"	"3"	"1396"	"58"	"3666"	"53"	"5"	"343"	"958"	"1602"	"49"	"186"	"1"	"1020"	"4"	"436"	"197"	"1942"	"3981"	"63"	"182"	"411"	"2280"	"280"	"424"	"500"	"838"	"528"	"980"	"564"	"1914"	"4530"	"612"	"8358"	"46"	"3"	"7"	"5"	"501"	"501"	"284"	"69"	"66"	"97"	"382"	"762"	"1"	"100"	"1812"	"1659"	"806"	"65"	"345"	"3"	"630"	"11"	"806"	"584"	"1027"	"4"	"376"	"9"	"38"	"2752"	"284"	"559"	"204"	"3985"	"40"	"232"	"21"	"6994"	"484"	"1089"	"2102"	"4660"	"1062"	"0"	"19"	"0"	"135"	"709"	"61"	"274"	"10366"	"169"	"0"	"499"	"335"	"923"	"605"	"2172"	"46"	"224"	"107"	"206"	"310"	"670"	"3723"	"178"	"96"	"628"	"5350"	"286"	"1985"	"694"	"59"	"3651"	"3049"	"408"	"1003"	"1179"	"1068"	"508"	"503"	"1061"	"1086"	"111"	"1309"	"2020"	"1"	"0"	"0"	"0"	"0"	"0"	"2"	"0"	"1"	"1"	"1"	"213"	"1"	"0"	"0"	"1"	"0"	"22"	"2"	"25"	"8"	"1"	"48"	"131"	"19"	"116"	"10"	"84"	"55"	"8"	"1"	"255"	"53"	"424"	"96"	"429"	"3199"	"440"	"213"	"768"	"1942"	"260"	"715"	"19"	"301"	"949"	"1828"	"1133"	"418"	"21"	"9"	"399"	"101"	"709"	"3665"	"2213"	"470"	"2599"	"3903"	"21"	"62"	"21"	"31"	"3139"	"7341"	"163"	"234"	"449"	"50"	"27"	"17"	"89"	"783"	"1946"	"921"	"394"	"1470"	"14"	"3638"	"491"	"223"	"1872"	"334"	"370"	"120"	"1428"	"632"	"558"	"405"	"123"	"9654"	"482"	"431"	"1664"	"452"	"1"	"122"	"58"	"159"	"1068"	"3718"	"525"	"854"	"946"	"536"	"47"	"38"	"1580"	"377"	"195"	"4568"	"2407"	"640"	"91"	"75"	"1781"	"263"	"130"	"76"	"68"	"646"	"1058"	"4929"	"62"	"1092"	"1795"	"1771"	"142"	"261"	"445"	"448"	"151"	"989"	"266"	"395"	"572"	"1921"	"414"	"7763"	"766"	"83"	"5436"	"14711"	"867"	"422"	"5025"	"1840"	"50"	"148"	"289"	"3033"	"2531"	"365"	"8507"	"114"	"2466"	"1104"	"4090"	"699"	"12055"	"664"	"1130"	"2037"	"353"	"1738"	"1100"	"2258"	"519"	"243"	"320"	"22"	"1"	"4435"	"1697"	"3180"	"1511"	"84"	"257"	"169"	"235"	"853"	"1621"	"1090"	"277"	"1394"	"8236"	"618"	"1954"	"516"	"5"	"0"	"1960"	"2284"	"425"	"1092"	"281"	"1627"	"2092"	"426"	"823"	"191"	"495"	"1273"	"6975"	"482"	"736"	"3104"	"1396"	"21"	"26"	"18"	"523"	"380"	"198"	"527"	"301"	"90"	"437"	"220"	"84"	"546"	"14"	"5834"	"315"	"147"	"239"	"488"	"13"	"124"	"556"	"116"	"327"	"4542"	"1153"	"812"	"1483"	"979"	"1051"	"771"	"244"	"144"	"718"	"892"	"74"	"1019"	"511"	"406"	"3211"	"3"	"25"	"1"	"9116"	"3"	"1"	"0"	"2"	"16"	"399"	"11945"	"151"	"4"	"889"	"3546"	"14"	"132"	"126"	"1133"	"241"	"52"	"328"	"8"	"743"	"26"	"201"	"2940"	"504"	"26"	"184"	"368"	"862"	"2185"	"1834"	"4090"	"226"	"1136"	"111"	"77"	"872"	"96"	"1125"	"237"	"46"	"869"	"100"	"1120"	"1"	"234"	"2435"	"610"	"1796"	"576"	"91"	"1757"	"1158"	"64"	"457"	"161"	"5"	"1"	"0"	"467"	"45"	"329"	"1898"	"304"	"149"	"248"	"22"	"515"	"827"	"16"	"708"	"180"	"766"	"42"	"1"	"108"	"200"	"17215"	"139"	"151"	"83"	"1828"	"3219"	"2754"	"177"	"219"	"28"	"38"	"405"	"10"	"5"	"3"	"1178"	"13"	"1"	"70"	"282"	"34"	"51"	"744"	"655"	"402"	"3"	"984"	"598"	"376"	"2487"	"589"	"53"	"45"	"2416"	"1637"	"2139"	"194"	"1047"	"1549"	"13"	"111"	"400"	"164"	"662"	"12"	"1149"	"205"	"92"	"524"	"222"	"174"	"1339"	"2870"	"3627"	"883"	"186"	"1075"	"367"	"432"	"714"	"603"	"75"	"147"	"3"	"44"	"1116"	"44"	"646"	"37"	"710"	"10879"	"48"	"13"	"210"	"62"	"819"	"875"	"2540"	"404"	"34"	"188"	"337"	"1337"	"489"	"896"	"223"	"1952"	"463"	"46"	"1236"	"448"	"355"	"75"	"134"	"17"	"1703"	"1872"	"1947"	"1816"	"595"	"15"	"292"	"4331"	"85"	"285"	"182"	"1637"	"1675"	"2057"	"306"	"1158"	"3848"	"1724"	"296"	"18"	"941"	"140"	"119"	"1146"	"419"	"819"	"251"	"26"	"306"	"52"	"4"	"2496"	"751"	"22"	"142"	"9239"	"129"	"58"	"997"	"262"	"290"	"247"	"666"	"1615"	"462"	"947"	"502"	"3241"	"211"	"94"	"543"	"195"	"28"	"220"	"459"	"513"	"852"	"221"	"7426"	"4"	"1042"	"1535"	"43"	"5"	"33"	"54"	"2279"	"377"	"1295"	"10995"	"21"	"304"	"315"	"224"	"241"	"2196"	"635"	"10"	"6"	"0"	"5"	"79"	"8"	"135"	"1222"	"105"	"282"	"2"	"51"	"1165"	"301"	"427"	"122"	"3140"	"550"	"961"	"404"	"2500"	"587"	"2828"	"1280"	"936"	"3075"	"1722"	"39"	"2099"	"660"	"939"	"2220"	"818"	"4147"	"1876"	"58"	"169"	"1193"	"152"	"398"	"505"	"340"	"2754"	"790"	"623"	"570"	"28"	"425"	"62"	"73"	"325"	"4858"	"459"	"1933"	"471"	"104"	"679"	"224"	"269"	"3454"	"2978"	"0"	"142"	"561"	"983"	"1218"	"3796"	"267"	"1874"	"183"	"860"	"671"	"4465"	"1987"	"28"	"12"	"1089"	"384"	"531"	"82"	"6138"	"4"	"8"	"1165"	"472"	"2225"	"302"	"411"	"142"	"584"	"241"	"25"	"1771"	"1187"	"184"	"385"	"350"	"363"	"1181"	"655"	"4673"	"472"	"262"	"211"	"13681"	"139"	"152"	"2196"	"1624"	"298"	"544"	"5"	"208"	"830"	"126"	"55"	"101"	"136"	"958"	"3586"	"3"	"10125"	"241"	"492"	"536"	"346"	"2080"	"3"	"920"	"99"	"1890"	"3378"	"58"	"5787"	"1694"	"1289"	"86"	"172"	"451"	"511"	"1721"	"159"	"493"	"1869"	"3"	"0"	"816"	"691"	"483"	"968"	"409"	"1"	"0"	"185"	"591"	"132"	"22"	"14"	"293"	"353"	"54"	"774"	"1210"	"207"	"9"	"3"	"3167"	"2521"	"298"	"8"	"6424"	"430"	"536"	"53"	"82"	"8909"	"8456"	"681"	"289"	"620"	"5939"	"2311"	"250"	"1404"	"721"	"601"	"2827"	"412"	"439"	"172"	"665"	"4"	"1"	"22"	"883"	"232"	"21"	"84"	"3361"	"800"	"129"	"812"	"3257"	"2901"	"238"	"447"	"281"	"98"	"35"	"3004"	"670"	"3440"	"1407"	"31"	"270"	"1248"	"223"	"2592"	"2389"	"35"	"1748"	"402"	"791"	"1336"	"367"	"3"	"1108"	"17"	"5965"	"108"	"1676"	"1015"	"5327"	"453"	"930"	"2113"	"5040"	"1"	"166"	"84"	"917"	"34185"	"8"	"2"	"266"	"207"	"0"	"0"	"861"	"10"	"1342"	"840"	"1477"	"4826"	"382"	"8"	"22838"	"588"	"303"	"139"	"277"	"1292"	"379"	"62"	"63"	"407"	"5519"	"1980"	"41"	"133"	"64"	"1203"	"20"	"2361"	"924"	"9"	"984"	"3237"	"453"	"1993"	"6"	"736"	"342"	"811"	"1593"	"1673"	"2918"	"1470"	"1016"	"1665"	"463"	"385"	"3744"	"171"	"174"	"17391"	"3217"	"177"	"257"	"604"	"69"	"998"	"546"	"1222"	"1203"	"650"	"2711"	"117"	"445"	"452"	"44"	"8"	"2697"	"0"	"1"	"373"	"904"	"1420"	"30"	"12"	"1"	"1"	"8"	"12"	"264"	"10"	"354"	"184"	"3156"	"875"	"584"	"4"	"542"	"2530"	"2"	"526"	"881"	"68"	"2243"	"1016"	"1922"	"106"	"1594"	"769"	"37"	"0"	"6"	"5"	"119"	"453"	"4754"	"69"	"1575"	"490"	"152"	"2173"	"652"	"1609"	"0"	"573"	"490"	"6"	"1"	"15"	"2"	"34"	"1"	"3"	"1"	"119"	"18"	"2"	"1"	"5"	"13"	"2"	"131"	"20"	"10"	"31"	"248"	"20"	"392"	"12"	"9335"	"158"	"29"	"77"	"33"	"7"	"150"	"1342"	"196"	"573"	"244"	"1102"	"219"	"968"	"171"	"790"	"630"	"390"	"2270"	"913"	"3351"	"92"	"825"	"994"	"1236"	"413"	"445"	"647"	"1982"	"2"	"1021"	"1249"	"3259"	"262"	"780"	"1390"	"587"	"3"	"6"	"2"	"0"	"0"	"159"	"79"	"274"	"459"	"237"	"2"	"1"	"1"	"8"	"1"	"2"	"672"	"444"	"1874"	"1536"	"2008"	"805"	"0"	"1894"	"381"	"951"	"818"	"209"	"345"	"108"	"2263"	"1419"	"396"	"1"	"1"	"2"	"53"	"462"	"619"	"914"	"1811"	"1470"	"65"	"1078"	"559"	"1075"	"886"	"1836"	"446"	"618"	"759"	"886"	"325"	"586"	"147"	"535"	"1609"	"91"	"427"	"106"	"20"	"42"	"28"	"21"	"4"	"5"	"1064"	"285"	"236"	"3"	"0"	"196"	"1381"	"468"	"0"	"3271"	"2181"	"1537"	"571"	"1554"	"499"	"2039"	"5495"	"6"	"243"	"2275"	"2609"	"96"	"42"	"821"	"1254"	"49"	"48"	"1"	"220"	"478"	"15412"	"360"	"0"	"8802"	"7"	"676"	"2174"	"558"	"2364"	"5010"	"17"	"21"	"379"	"252"	"233"	"71"	"86"	"9"	"3"	"2363"	"38"	"2214"	"2248"	"3474"	"6"	"5"	"52"	"3251"	"1233"	"5209"	"312"	"503"	"81"	"64"	"397"	"84"	"400"	"13"	"177"	"294"	"1283"	"3306"	"1043"	"4"	"137"	"446"	"1234"	"63"	"715"	"3022"	"721"	"130"	"3"	"0"	"0"	"1"	"1"	"3429"	"2"	"2497"	"680"	"731"	"13274"	"3"	"53"	"16"	"12"	"0"	"887"	"3226"	"9"	"2"	"89"	"1"	"79"	"557"	"4"	"119"	"147"	"136"	"658"	"1419"	"49"	"3306"	"1591"	"29"	"1695"	"1397"	"9"	"115"	"546"	"66"	"936"	"14044"	"632"	"220"	"242"	"1465"	"1303"	"32"	"1737"	"189"	"959"	"245"	"399"	"4"	"536"	"160"	"919"	"55"	"175"	"188"	"50"	"149"	"1458"	"1701"	"205"	"1401"	"2473"	"3310"	"305"	"3731"	"299"	"291"	"94"	"804"	"5931"	"197"	"1124"	"1758"	"2082"	"1583"	"44"	"154"	"127"	"2990"	"157"	"397"	"391"	"997"	"799"	"2374"	"764"	"404"	"113"	"130"	"56"	"1047"	"263"	"1"	"282"	"1287"	"4128"	"121"	"245"	"1800"	"668"	"814"	"162"	"513"	"217"	"61"	"1327"	"2259"	"180"	"1691"	"6863"	"14656"	"186"	"438"	"660"	"48"	"1891"	"627"	"413"	"3550"	"119"	"150"	"118"	"3403"	"4469"	"585"	"35"	"5935"	"419"	"464"	"743"	"11235"	"1841"	"2983"	"10"	"1149"	"133"	"856"	"7"	"1"	"8"	"1237"	"45"	"503"	"346"	"59"	"817"	"1930"	"394"	"617"	"1435"	"36"	"7"	"2"	"32"	"1824"	"29"	"636"	"717"	"1090"	"175"	"5939"	"97"	"1"	"267"	"370"	"3508"	"677"	"115"	"0"	"23"	"1"	"8"	"68"	"645"	"0"	"80"	"142"	"2309"	"612"	"262"	"569"	"642"	"148"	"462"	"652"	"5"	"491"	"182"	"219"	"1496"	"23"	"706"	"115"	"958"	"207"	"1448"	"1193"	"35"	"9"	"1"	"64"	"1302"	"29"	"2"	"2"	"2"	"3"	"1945"	"163"	"280"	"141"	"1530"	"6390"	"337"	"824"	"210"	"2218"	"803"	"3175"	"1235"	"798"	"187"	"1212"	"736"	"34"	"1789"	"878"	"5"	"10"	"12"	"32"	"56"	"5405"	"1100"	"132"	"496"	"5"	"732"	"398"	"6"	"2"	"1185"	"332"	"411"	"25"	"2"	"1379"	"750"	"9412"	"153"	"9"	"9"	"257"	"6277"	"2657"	"642"	"83"	"260"	"100"	"760"	"225"	"2621"	"363"	"205"	"32442"	"1693"	"193"	"544"	"1745"	"1549"	"380"	"7"	"5155"	"152"	"234"	"1901"	"16232"	"423"	"2034"	"1018"	"557"	"347"	"3657"	"1218"	"31497"	"34709"	"2072"	"1662"	"1373"	"4"	"14"	"576"	"1940"	"13"	"375"	"4"	"20"	"90"	"176"	"1597"	"396"	"199"	"241"	"2266"	"5"	"155"	"134"	"2270"	"1300"	"2853"	"544"	"198"	"321"	"160"	"1977"	"728"	"2206"	"553"	"1055"	"112"	"1604"	"24"	"11"	"43"	"344"	"20"	"3432"	"1698"	"385"	"1353"	"1198"	"88"	"5020"	"334"	"2774"	"2846"	"1544"	"3908"	"445"	"274"	"11018"	"153"	"633"	"1005"	"2956"	"3661"	"4722"	"80"	"2016"	"5"	"1877"	"1288"	"8201"	"92"	"706"	"528"	"108"	"42"	"407"	"177"	"3422"	"1185"	"669"	"1013"	"655"	"3470"	"448"	"578"	"1112"	"1672"	"1233"	"70"	"11"	"335"	"3197"	"232"	"52"	"663"	"85"	"7495"	"2991"	"16244"	"761"	"4175"	"1178"	"32"	"2233"	"80"	"167"	"1022"	"250"	"1276"	"618"	"1"	"580"	"1466"	"344"	"184"	"668"	"1489"	"6"	"497"	"1021"	"53"	"210"	"2205"	"195"	"5058"	"898"	"25681"	"944"	"238"	"11081"	"2813"	"45693"	"410"	"1591"	"2751"	"190"	"165"	"1364"	"122"	"10"	"670"	"17"	"13"	"8"	"697"	"201"	"37"	"3606"	"890"	"24"	"147"	"2"	"131"	"3"	"2273"	"53"	"10905"	"672"	"494"	"36058"	"29"	"56"	"287"	"55"	"1456"	"61"	"3"	"904"	"870"	"41"	"1150"	"2826"	"143"	"121"	"525"	"1950"	"2726"	"12123"	"7"	"1"	"378"	"58455"	"23282"	"222"	"199"	"502"	"477"	"435"	"578"	"1407"	"118"	"561"	"1610"	"203"	"1"	"14383"	"1496"	"0"	"2978"	"3519"	"3637"	"101"	"4303"	"198"	"677"	"676"	"478"	"72"	"45"	"1589"	"572"	"13"	"528"	"333"	"28"	"1125"	"5780"	"28"	"174"	"322"	"1"	"1059"	"126"	"3"	"134"	"1609"	"804"	"2336"	"319"	"6"	"683"	"78"	"9"	"74"	"364"	"903"	"251"	"175"	"877"	"3"	"0"	"1"	"1"	"1"	"0"	"134"	"111"	"3942"	"208"	"207"	"431"	"131"	"951"	"1306"	"1"	"175"	"195"	"6748"	"3085"	"374"	"909"	"7459"	"1352"	"5600"	"15"	"74"	"1091"	"7402"	"245"	"1391"	"113"	"174"	"13"	"280"	"5973"	"581"	"63"	"679"	"1653"	"314"	"45"	"2886"	"21"	"1"	"5"	"2"	"302"	"329"	"132"	"558"	"35"	"30"	"519"	"565"	"1453"	"2857"	"1225"	"14"	"96"	"1141"	"146"	"692"	"32"	"3"	"6"	"479"	"493"	"1676"	"1297"	"2824"	"8921"	"2543"	"1991"	"6407"	"400"	"290"	"349"	"953"	"2575"	"16"	"629"	"101"	"169"	"1963"	"198"	"6993"	"20"	"309"	"127"	"123"	"284"	"2337"	"61"	"528"	"14"	"51"	"47"	"4296"	"282"	"67"	"4"	"504"	"4"	"0"	"112"	"1388"	"802"	"1001"	"151"	"3206"	"220"	"7549"	"315"	"1173"	"5318"	"2540"	"1287"	"2539"	"1200"	"2580"	"6"	"3813"	"300"	"1866"	"1749"	"843"	"1529"	"188"	"44"	"58"	"1243"	"209"	"10"	"5"	"0"	"0"	"0"	"0"	"3"	"28"	"356"	"232"	"2816"	"1573"	"4"	"125"	"841"	"16"	"1975"	"814"	"1527"	"6"	"2513"	"776"	"399"	"590"	"381"	"2841"	"1"	"37"	"0"	"4"	"9"	"8"	"12"	"5"	"97"	"204"	"26"	"499"	"141"	"12967"	"28"	"18302"	"1303"	"1092"	"40"	"811"	"81"	"157"	"297"	"469"	"146"	"6"	"5"	"0"	"3"	"1504"	"923"	"140"	"424"	"10041"	"1663"	"4821"	"1105"	"646"	"986"	"292"	"128"	"88"	"404"	"112"	"184"	"745"	"447"	"1672"	"48"	"1997"	"42"	"9803"	"1267"	"480"	"224"	"1211"	"3"	"239"	"142"	"88"	"4578"	"77"	"238"	"991"	"8"	"1637"	"5"	"18090"	"824"	"26"	"190"	"0"	"0"	"10151"	"23"	"121"	"1137"	"386"	"559"	"3009"	"1017"	"2"	"2038"	"6"	"4"	"828"	"295"	"500"	"342"	"625"	"2954"	"8036"	"1032"	"773"	"161"	"0"	"140"	"258"	"7"	"527"	"889"	"1472"	"438"	"323"	"802"	"5788"	"128"	"469"	"3"	"3"	"16370"	"17105"	"1984"	"0"	"534"	"527"	"925"	"2057"	"3322"	"2062"	"795"	"1"	"198"	"781"	"171"	"770"	"928"	"699"	"923"	"352"	"0"	"455"	"478"	"417"	"770"	"354"	"1169"	"1332"	"663"	"1263"	"1055"	"418"	"0"	"1126"	"49"	"521"	"5890"	"611"	"167"	"2336"	"65"	"624"	"3227"	"252"	"488"	"408"	"283"	"685"	"402"	"825"	"1299"	"1757"	"129"	"418"	"3"	"149"	"1089"	"375"	"29"	"990"	"14"	"44"	"377"	"452"	"3889"	"83"	"4224"	"47"	"3201"	"664"	"349"	"1030"	"3163"	"77"	"73"	"111"	"3293"	"1132"	"827"	"585"	"380"	"1599"	"234"	"987"	"121"	"950"	"289"	"899"	"647"	"3425"	"61"	"6"	"1708"	"1596"	"626"	"441"	"31688"	"1187"	"10"	"335"	"134"	"323"	"519"	"289"	"168"	"458"	"187"	"1248"	"290"	"430"	"1210"	"358"	"283"	"385"	"474"	"1"	"398"	"375"	"998"	"178"	"1727"	"2"	"150"	"10287"	"83"	"7651"	"115"	"3150"	"664"	"2859"	"5"	"97"	"740"	"364"	"45"	"1787"	"1082"	"26"	"55"	"6966"	"452"	"543"	"165"	"2678"	"6202"	"282"	"220"	"255"	"1435"	"529"	"3127"	"158"	"694"	"1735"	"3458"	"44"	"445"	"267"	"28"	"519"	"70"	"83"	"108"	"158"	"742"	"470"	"187"	"2353"	"463"	"2090"	"99"	"70"	"11"	"269"	"118"	"269"	"17"	"22692"	"5"	"15"	"94"	"732"	"1329"	"0"	"2376"	"1"	"1"	"248"	"2844"	"313"	"260"	"212"	"697"	"819"	"2359"	"412"	"1313"	"1098"	"308"	"659"	"55"	"612"	"486"	"2"	"0"	"1181"	"2113"	"9"	"239"	"187"	"4455"	"3611"	"1692"	"360"	"317"	"2521"	"553"	"406"	"2036"	"142"	"209"	"382"	"71"	"455"	"750"	"399"	"3086"	"17894"	"28"	"322"	"9500"	"1153"	"501"	"871"	"468"	"1145"	"180"	"139"	"1330"	"541"	"86"	"2648"	"160"	"4099"	"288"	"1"	"13"	"98"	"14"	"55"	"837"	"506"	"394"	"11"	"1493"	"601"	"4"	"185"	"2246"	"220"	"5531"	"366"	"254"	"333"	"1534"	"1139"	"1830"	"111"	"362"	"3330"	"321"	"2485"	"498"	"280"	"1378"	"11"	"1988"	"104"	"3135"	"3451"	"164"	"631"	"627"	"214"	"6"	"791"	"166"	"1500"	"56"	"8"	"787"	"46"	"2620"	"942"	"760"	"782"	"1"	"8639"	"541"	"924"	"811"	"1168"	"3848"	"157"	"413"	"1889"	"8"	"3"	"2"	"2"	"1329"	"251"	"1371"	"6587"	"2"	"960"	"1462"	"1346"	"14"	"0"	"0"	"1641"	"1"	"2470"	"241"	"10"	"520"	"1280"	"2656"	"77"	"469"	"2282"	"89"	"3193"	"604"	"8"	"12"	"142"	"761"	"354"	"1938"	"215"	"3"	"1"	"1"	"0"	"297"	"204"	"38"	"2"	"7"	"32"	"92"	"608"	"120"	"1145"	"196"	"0"	"1327"	"617"	"1294"	"1394"	"108"	"199"	"7"	"3"	"189"	"152"	"256"	"158"	"27803"	"3232"	"817"	"9879"	"803"	"12221"	"11"	"643"	"872"	"263"	"170"	"261"	"1661"	"443"	"0"	"2"	"8"	"3"	"5"	"94"	"1667"	"227"	"3339"	"1129"	"1736"	"478"	"1433"	"1044"	"486"	"267"	"400"	"846"	"426"	"46"	"1942"	"1894"	"117"	"381"	"162"	"190"	"185"	"21"	"1155"	"686"	"130"	"117"	"8"	"1413"	"1173"	"280"	"2221"	"1490"	"100"	"1622"	"6137"	"253"	"901"	"3858"	"40"	"8998"	"342"	"1118"	"407"	"1235"	"9"	"1232"	"18"	"161"	"143"	"1400"	"2365"	"92"	"105"
"SAMN09739134"	"178"	"0"	"1"	"0"	"2"	"1"	"0"	"0"	"0"	"17"	"732"	"651"	"16897"	"2780"	"1184"	"44"	"13"	"4"	"6"	"0"	"10"	"4"	"1"	"1"	"5"	"202"	"32"	"52"	"1684"	"1038"	"25"	"46060"	"195"	"51"	"119"	"310"	"371"	"138"	"383"	"959"	"1207"	"165"	"871"	"150"	"122"	"78"	"715"	"0"	"7"	"2"	"1152"	"302"	"2630"	"2"	"7"	"1532"	"6197"	"580"	"108"	"1491"	"2"	"3"	"0"	"238"	"26"	"464"	"362"	"5"	"0"	"206"	"988"	"2"	"829"	"805"	"64"	"0"	"121"	"208"	"45"	"362"	"89"	"5"	"1"	"9"	"173"	"2"	"0"	"1"	"10"	"4"	"133"	"0"	"15"	"0"	"3380"	"790"	"90"	"944"	"9"	"579"	"795"	"198"	"213"	"233"	"10"	"255"	"251"	"776"	"313"	"16"	"606"	"2"	"234"	"525"	"300"	"24"	"2"	"98"	"16"	"3"	"348"	"523"	"259"	"333"	"5"	"6"	"35"	"0"	"225"	"159"	"89"	"10875"	"45"	"7"	"183"	"2"	"6"	"104"	"345"	"763"	"616"	"197"	"215"	"448"	"742"	"439"	"658"	"200"	"28"	"227"	"153"	"760"	"4"	"737"	"63"	"134"	"38"	"1657"	"854"	"254"	"121"	"481"	"566"	"324"	"138"	"264"	"312"	"414"	"1404"	"978"	"186"	"2"	"81"	"796"	"1252"	"865"	"1196"	"585"	"515"	"8"	"271"	"138"	"10"	"265"	"234"	"4"	"799"	"388"	"3"	"952"	"9"	"5"	"669"	"539"	"236"	"80"	"11"	"627"	"2338"	"2085"	"282"	"52"	"31"	"420"	"327"	"283"	"66"	"20"	"608"	"132"	"997"	"83"	"155"	"227"	"464"	"3"	"287"	"563"	"280"	"11"	"98"	"1127"	"209"	"1138"	"319"	"26"	"424"	"341"	"1"	"4"	"1"	"1332"	"83"	"277"	"312"	"98"	"467"	"16"	"1512"	"234"	"109"	"0"	"94"	"796"	"167"	"205"	"387"	"369"	"150"	"332"	"677"	"9"	"0"	"2"	"1614"	"249"	"587"	"0"	"0"	"14"	"31"	"9"	"4"	"2"	"0"	"14"	"11"	"2"	"2"	"0"	"11"	"14"	"140"	"135"	"0"	"5"	"0"	"0"	"0"	"1"	"0"	"0"	"0"	"188"	"85"	"0"	"89"	"1"	"12"	"1"	"4"	"2"	"410"	"713"	"3"	"2"	"22"	"852"	"1949"	"532"	"529"	"112"	"6"	"274"	"70"	"0"	"0"	"1084"	"13"	"308"	"2"	"2"	"3089"	"0"	"229"	"2363"	"999"	"229"	"2"	"93"	"2160"	"53"	"3029"	"246"	"329"	"0"	"1"	"472"	"3"	"17"	"147"	"290"	"3"	"3"	"1"	"0"	"2"	"6"	"144"	"48"	"660"	"275"	"520"	"134"	"433"	"37"	"45"	"604"	"27"	"27"	"274"	"2"	"1377"	"1273"	"274"	"218"	"1159"	"26"	"3034"	"2490"	"3"	"0"	"0"	"2"	"1356"	"710"	"362"	"1038"	"4"	"3"	"4"	"2"	"2"	"1"	"2"	"3"	"565"	"23748"	"38"	"287"	"470"	"10"	"4"	"5"	"7"	"4"	"1538"	"438"	"55"	"127"	"2362"	"167"	"877"	"159"	"1"	"97"	"387"	"1350"	"187"	"2"	"381"	"283"	"248"	"906"	"7674"	"3"	"176"	"35"	"56"	"616"	"10"	"316"	"0"	"80"	"0"	"0"	"94"	"0"	"0"	"1"	"532"	"514"	"463"	"891"	"437"	"390"	"564"	"58"	"34"	"227"	"1011"	"234"	"1053"	"952"	"480"	"151"	"387"	"388"	"371"	"18"	"311"	"638"	"414"	"51"	"1"	"47"	"460"	"80"	"591"	"416"	"43"	"104"	"69"	"464"	"732"	"23"	"493"	"379"	"53"	"22"	"858"	"22"	"171"	"75"	"258"	"43"	"28"	"2613"	"39"	"80"	"108"	"2185"	"194"	"130"	"339"	"86"	"19"	"390"	"861"	"0"	"178"	"440"	"621"	"9699"	"132"	"588"	"2437"	"33"	"405"	"225"	"858"	"490"	"34"	"29"	"14"	"3"	"425"	"391"	"177"	"730"	"119"	"142"	"157"	"6"	"256"	"1"	"674"	"362"	"6"	"561"	"8050"	"1"	"4"	"184"	"431"	"26"	"568"	"74"	"109"	"201"	"959"	"438"	"21"	"0"	"0"	"356"	"279"	"39"	"19"	"558"	"817"	"620"	"196"	"1831"	"128"	"374"	"650"	"85"	"7"	"1057"	"109"	"835"	"1011"	"43"	"1316"	"588"	"1804"	"102"	"796"	"589"	"349"	"535"	"11"	"23"	"710"	"151"	"2248"	"2103"	"740"	"10"	"268"	"132"	"158"	"41"	"80"	"84"	"467"	"38"	"426"	"75"	"118"	"9"	"4415"	"17"	"2283"	"243"	"252"	"22"	"7"	"6"	"1436"	"19"	"408"	"224"	"666"	"51"	"263"	"306"	"1859"	"750"	"13"	"9"	"6"	"162"	"191"	"16"	"55"	"227"	"593"	"142"	"1529"	"164"	"848"	"22"	"357"	"118"	"315"	"315"	"239"	"154"	"18"	"48"	"500"	"607"	"749"	"44"	"103"	"6"	"170"	"89"	"1643"	"307"	"815"	"854"	"1569"	"0"	"28"	"143"	"1"	"0"	"67"	"117"	"379"	"200"	"0"	"102"	"387"	"931"	"322"	"215"	"146"	"5"	"13"	"27"	"0"	"0"	"0"	"162"	"239"	"559"	"3"	"16"	"175"	"47"	"813"	"38"	"176"	"1"	"238"	"39"	"38"	"84"	"1960"	"102"	"3"	"114"	"1279"	"2"	"2"	"5"	"1"	"2"	"0"	"4"	"7"	"200"	"1087"	"9"	"2"	"0"	"18"	"755"	"291"	"200"	"122"	"805"	"1684"	"0"	"1359"	"1149"	"2"	"3"	"987"	"366"	"279"	"11"	"1137"	"1502"	"296"	"653"	"1"	"7"	"10"	"305"	"552"	"4"	"4"	"191"	"1053"	"469"	"24"	"0"	"204"	"284"	"4"	"640"	"201"	"526"	"166"	"318"	"2"	"479"	"3"	"580"	"238"	"1"	"6"	"0"	"0"	"2"	"212"	"237"	"2910"	"0"	"961"	"187"	"31"	"100"	"1"	"1"	"106"	"1"	"9"	"10"	"299"	"8"	"442"	"3"	"767"	"90"	"602"	"72"	"645"	"0"	"304"	"123"	"1348"	"1084"	"33"	"115"	"10114"	"6"	"136"	"231"	"876"	"0"	"830"	"0"	"241"	"953"	"149"	"2833"	"10"	"2"	"23"	"4"	"92"	"13"	"86"	"934"	"789"	"215"	"782"	"0"	"0"	"0"	"37"	"0"	"4"	"0"	"0"	"2"	"303"	"99"	"5"	"570"	"2079"	"4"	"166"	"130"	"203"	"3"	"947"	"0"	"0"	"1"	"15"	"9"	"0"	"114"	"2"	"40"	"1328"	"17"	"258"	"35"	"639"	"2"	"5"	"1813"	"3981"	"1"	"493"	"9"	"0"	"0"	"0"	"12"	"0"	"111"	"1"	"10"	"17"	"11"	"5"	"2"	"1"	"45"	"43"	"8"	"7"	"0"	"5"	"0"	"0"	"2"	"6"	"0"	"0"	"6"	"3"	"4"	"0"	"2"	"12"	"5"	"11"	"105"	"2"	"2"	"106"	"752"	"15"	"1700"	"483"	"1200"	"331"	"165"	"877"	"0"	"0"	"26"	"0"	"3982"	"125"	"168"	"1"	"269"	"551"	"231"	"344"	"386"	"857"	"406"	"328"	"437"	"397"	"279"	"967"	"496"	"370"	"595"	"48"	"291"	"8391"	"6"	"452"	"348"	"242"	"83"	"440"	"1329"	"299"	"276"	"688"	"679"	"344"	"2"	"1"	"697"	"283"	"1479"	"1144"	"1349"	"328"	"2"	"385"	"71"	"605"	"479"	"1401"	"116"	"131"	"391"	"1098"	"35"	"177"	"398"	"216"	"5199"	"1494"	"2"	"4"	"177"	"286"	"398"	"11"	"8"	"243"	"0"	"0"	"40"	"1"	"40"	"6"	"840"	"234"	"46"	"17"	"311"	"1469"	"8"	"450"	"785"	"1"	"1465"	"336"	"254"	"0"	"579"	"181"	"3"	"513"	"970"	"51"	"0"	"209"	"59"	"603"	"178"	"647"	"590"	"1"	"0"	"2"	"259"	"37"	"3"	"46"	"352"	"1275"	"318"	"1307"	"1"	"328"	"258"	"187"	"511"	"1236"	"801"	"216"	"268"	"8"	"19"	"60"	"544"	"3"	"577"	"0"	"2"	"3044"	"796"	"12"	"3952"	"3523"	"20"	"139"	"559"	"5"	"430"	"435"	"791"	"579"	"88"	"1975"	"1"	"3"	"0"	"5"	"51"	"10"	"6"	"537"	"7"	"11"	"27"	"477"	"1310"	"179"	"119"	"337"	"572"	"1106"	"986"	"142"	"629"	"2159"	"32"	"237"	"1497"	"3640"	"0"	"190"	"287"	"157"	"97"	"571"	"492"	"1000"	"492"	"35"	"8"	"408"	"239"	"232"	"656"	"9"	"1226"	"602"	"0"	"3"	"568"	"385"	"188"	"172"	"273"	"1504"	"125"	"0"	"1"	"57"	"0"	"4"	"13"	"0"	"6"	"23"	"0"	"2"	"0"	"0"	"2691"	"25"	"1"	"272"	"382"	"247"	"0"	"4"	"194"	"351"	"44"	"0"	"8"	"284"	"356"	"2"	"383"	"0"	"2672"	"788"	"12"	"1"	"2"	"3"	"6"	"2"	"56"	"2"	"237"	"413"	"74"	"687"	"7"	"89"	"0"	"13"	"2"	"15714"	"1150"	"146"	"0"	"289"	"155"	"1630"	"23"	"112"	"77"	"396"	"17"	"1"	"4"	"10"	"1"	"5"	"176"	"160"	"59"	"5"	"229"	"2904"	"38"	"1531"	"52"	"340"	"156"	"2"	"101"	"1725"	"2209"	"67"	"318"	"0"	"30"	"39"	"0"	"4040"	"0"	"62"	"486"	"22"	"23"	"748"	"952"	"349"	"458"	"228"	"162"	"49"	"360"	"111"	"60"	"794"	"677"	"0"	"323"	"94"	"404"	"2"	"1"	"624"	"2122"	"1769"	"1521"	"734"	"496"	"1146"	"2"	"50"	"1"	"3"	"1107"	"203"	"136"	"3"	"785"	"159"	"328"	"451"	"3"	"48"	"155"	"1099"	"3"	"23"	"168"	"322"	"2"	"66"	"0"	"183"	"12"	"513"	"65"	"922"	"8177"	"909"	"505"	"30"	"191"	"274"	"625"	"519"	"145"	"37"	"86"	"253"	"301"	"208"	"1185"	"3460"	"3"	"521"	"445"	"282"	"4"	"5"	"2754"	"194"	"0"	"33"	"181"	"1112"	"12"	"686"	"0"	"4"	"976"	"726"	"521"	"89"	"32"	"327"	"17"	"339"	"576"	"21"	"3"	"1719"	"4"	"533"	"476"	"160"	"467"	"459"	"30"	"9"	"67"	"5"	"3"	"195"	"599"	"250"	"6"	"691"	"2"	"3"	"10"	"353"	"151"	"0"	"800"	"1"	"848"	"523"	"619"	"782"	"250"	"145"	"25"	"2"	"91"	"144"	"153"	"125"	"49"	"850"	"397"	"1283"	"3587"	"2"	"0"	"160"	"225"	"710"	"847"	"109"	"685"	"152"	"102"	"6695"	"9321"	"1"	"308"	"120"	"128"	"13"	"2004"	"1"	"0"	"36"	"19"	"59"	"0"	"22"	"8577"	"0"	"800"	"9"	"186"	"201"	"23"	"632"	"58"	"1"	"84"	"1"	"35"	"823"	"267"	"1099"	"294"	"176"	"1"	"213"	"315"	"4685"	"243"	"201"	"431"	"1621"	"149"	"7"	"667"	"1128"	"3"	"178"	"1547"	"179"	"343"	"696"	"345"	"799"	"478"	"204"	"119"	"135"	"647"	"0"	"1"	"0"	"131"	"2769"	"1906"	"34"	"0"	"0"	"120"	"438"	"225"	"1009"	"961"	"242"	"0"	"213"	"0"	"0"	"0"	"183"	"764"	"971"	"74"	"8464"	"0"	"628"	"379"	"159"	"632"	"1714"	"133"	"443"	"1"	"0"	"134"	"111"	"772"	"0"	"0"	"14"	"0"	"53"	"0"	"1512"	"2122"	"45"	"520"	"623"	"851"	"194"	"3"	"0"	"0"	"99"	"873"	"5"	"135"	"37"	"7"	"96"	"49"	"13"	"531"	"112"	"0"	"3"	"0"	"0"	"119"	"7"	"367"	"10"	"0"	"838"	"725"	"178"	"15"	"1"	"340"	"656"	"892"	"6"	"302"	"1390"	"1"	"1"	"4307"	"269"	"464"	"2"	"0"	"726"	"1"	"0"	"913"	"1425"	"8"	"58"	"5"	"47"	"270"	"467"	"1"	"1752"	"427"	"3871"	"0"	"930"	"2470"	"46"	"1418"	"1"	"0"	"3"	"7"	"1770"	"758"	"2857"	"89"	"78"	"2"	"2934"	"119"	"77"	"198"	"738"	"301"	"127"	"213"	"223"	"9"	"3"	"3"	"2"	"48"	"122"	"119"	"295"	"42"	"2860"	"1238"	"1"	"20"	"0"	"53"	"274"	"1"	"11076"	"855"	"205"	"2487"	"1555"	"733"	"789"	"119"	"5"	"786"	"620"	"81"	"5"	"1"	"16"	"6"	"812"	"125"	"3"	"16676"	"177"	"30"	"399"	"193"	"514"	"1185"	"46"	"511"	"965"	"401"	"435"	"603"	"17"	"239"	"1019"	"79"	"575"	"57"	"208"	"672"	"574"	"2881"	"7"	"15141"	"2904"	"463"	"319"	"777"	"78"	"497"	"255"	"798"	"276"	"77"	"3370"	"252"	"318"	"27"	"545"	"251"	"433"	"107"	"223"	"389"	"1741"	"912"	"898"	"867"	"53"	"81"	"2380"	"383"	"1413"	"83"	"342"	"794"	"20"	"306"	"52"	"5789"	"56"	"259"	"749"	"392"	"556"	"102"	"127"	"420"	"7"	"25"	"1"	"29"	"9"	"3"	"5"	"12"	"0"	"4"	"183"	"0"	"164"	"7"	"41"	"528"	"102"	"881"	"561"	"213"	"2"	"463"	"338"	"16"	"5"	"0"	"404"	"11"	"29"	"49"	"3"	"30"	"648"	"6"	"11"	"37"	"7"	"392"	"11"	"2"	"272"	"95"	"756"	"210"	"1365"	"9"	"3"	"4"	"9"	"336"	"0"	"8599"	"1015"	"2145"	"1725"	"320"	"3038"	"0"	"3"	"1"	"1"	"260"	"155"	"31"	"539"	"154"	"296"	"0"	"14"	"477"	"5"	"255"	"98"	"278"	"45"	"120"	"1793"	"88"	"1066"	"5"	"0"	"342"	"307"	"6"	"499"	"76"	"1040"	"4"	"46"	"66"	"9"	"61"	"742"	"956"	"101"	"5"	"81"	"4"	"1"	"687"	"379"	"2"	"456"	"1259"	"7"	"0"	"3"	"0"	"5"	"42"	"6"	"276"	"645"	"0"	"2"	"0"	"83"	"1"	"229"	"306"	"54"	"22"	"14"	"317"	"101"	"1577"	"7"	"134"	"0"	"0"	"444"	"90"	"9238"	"73"	"799"	"748"	"383"	"387"	"57"	"28"	"399"	"545"	"36"	"288"	"1755"	"17"	"0"	"38"	"8"	"3"	"1"	"290"	"8587"	"316"	"1"	"5"	"198"	"316"	"6"	"746"	"112"	"354"	"16"	"12"	"254"	"3323"	"167"	"6"	"2"	"12"	"3"	"1"	"201"	"8"	"184"	"24"	"174"	"42"	"400"	"1205"	"147"	"3"	"607"	"29"	"1009"	"103"	"0"	"81"	"2212"	"3"	"1"	"2"	"0"	"1"	"3"	"810"	"22"	"376"	"1187"	"251"	"3"	"0"	"3"	"601"	"389"	"122"	"0"	"966"	"1745"	"171"	"108"	"454"	"0"	"0"	"1"	"335"	"957"	"21"	"27"	"1"	"230"	"1910"	"2"	"13601"	"493"	"313"	"242"	"633"	"1176"	"656"	"87"	"567"	"1133"	"25"	"36"	"105"	"7"	"0"	"0"	"0"	"147"	"859"	"17"	"8"	"12"	"541"	"2026"	"137"	"1174"	"418"	"67"	"727"	"215"	"667"	"0"	"41"	"2"	"0"	"357"	"19"	"1909"	"2"	"1"	"1"	"203"	"4"	"306"	"4"	"1"	"7015"	"298"	"155"	"2"	"34"	"688"	"5"	"431"	"985"	"59"	"864"	"114"	"93"	"431"	"359"	"149"	"636"	"1201"	"871"	"225"	"1046"	"10"	"0"	"16"	"11"	"1031"	"1850"	"467"	"264"	"438"	"358"	"40"	"82"	"2"	"29"	"26"	"58"	"218"	"5"	"1950"	"177"	"300"	"1777"	"137"	"0"	"1"	"9"	"3"	"30"	"449"	"0"	"893"	"4"	"346"	"1"	"0"	"1"	"116"	"7"	"240"	"320"	"0"	"0"	"19"	"0"	"0"	"0"	"0"	"0"	"10"	"0"	"2"	"2"	"1"	"1"	"0"	"0"	"261"	"0"	"0"	"141"	"74"	"62"	"3"	"26"	"391"	"56"	"0"	"1741"	"43"	"558"	"41"	"0"	"1184"	"620"	"1345"	"288"	"3"	"0"	"1"	"0"	"10"	"1"	"2"	"4"	"1"	"0"	"0"	"1"	"27"	"0"	"68"	"142"	"0"	"0"	"0"	"0"	"609"	"318"	"44"	"389"	"275"	"292"	"0"	"602"	"224"	"0"	"28"	"79"	"0"	"787"	"5"	"2"	"1"	"0"	"1"	"0"	"1"	"5"	"11"	"5"	"55"	"0"	"45"	"4"	"35"	"90"	"11"	"0"	"1"	"0"	"0"	"0"	"0"	"0"	"454"	"140"	"529"	"0"	"8"	"124"	"592"	"614"	"1022"	"232"	"14"	"193"	"763"	"1001"	"36"	"300"	"2629"	"471"	"326"	"306"	"454"	"1"	"957"	"958"	"302"	"542"	"1348"	"362"	"0"	"2692"	"0"	"37"	"31"	"2"	"617"	"94"	"286"	"22"	"191"	"4"	"505"	"49"	"199"	"17"	"6"	"338"	"687"	"1128"	"1612"	"165"	"3"	"19"	"485"	"41"	"47"	"2425"	"7"	"4"	"1667"	"1075"	"1984"	"470"	"28"	"39"	"33"	"1"	"0"	"3"	"903"	"649"	"4"	"922"	"1"	"0"	"0"	"0"	"0"	"11"	"578"	"1"	"93"	"1"	"2435"	"357"	"3"	"7"	"602"	"125"	"183"	"96"	"17"	"1"	"105"	"3"	"2"	"1"	"7"	"592"	"32"	"1809"	"866"	"608"	"669"	"14"	"169"	"439"	"5"	"167"	"54"	"0"	"2"	"0"	"8"	"2995"	"398"	"2"	"2"	"97"	"268"	"9"	"0"	"3"	"48"	"129"	"23"	"7"	"454"	"48"	"2"	"2"	"2"	"176"	"0"	"91"	"258"	"81"	"644"	"8"	"371"	"328"	"48"	"7"	"329"	"1234"	"0"	"218"	"107"	"329"	"443"	"415"	"231"	"789"	"0"	"2"	"175"	"497"	"715"	"26"	"47"	"226"	"1"	"419"	"662"	"36"	"26"	"211"	"969"	"765"	"416"	"2153"	"895"	"433"	"268"	"106"	"185"	"10"	"20"	"560"	"0"	"0"	"18"	"649"	"361"	"527"	"4"	"177"	"39"	"281"	"2704"	"1049"	"169"	"25"	"0"	"0"	"19"	"358"	"278"	"139"	"160"	"639"	"601"	"40"	"362"	"241"	"1002"	"382"	"249"	"552"	"937"	"633"	"62"	"0"	"43"	"0"	"10"	"10"	"77"	"14"	"248"	"423"	"350"	"1381"	"431"	"627"	"835"	"164"	"3"	"1"	"574"	"1100"	"67"	"142"	"179"	"86"	"953"	"477"	"58"	"45"	"376"	"2"	"14"	"0"	"1551"	"11"	"55"	"467"	"218"	"50"	"1"	"20"	"108"	"87"	"199"	"264"	"260"	"726"	"86"	"109"	"140"	"314"	"134"	"274"	"76"	"171"	"19"	"8"	"2603"	"117"	"755"	"270"	"105"	"15"	"2"	"0"	"1"	"3"	"5"	"5"	"482"	"794"	"530"	"144"	"986"	"64"	"3320"	"226"	"441"	"124"	"243"	"79"	"178"	"148"	"184"	"21"	"94"	"884"	"207"	"3"	"492"	"662"	"134"	"1"	"6"	"2135"	"8"	"3"	"7"	"1"	"498"	"7"	"62"	"683"	"127"	"1414"	"22"	"0"	"18"	"1661"	"540"	"822"	"157"	"1"	"397"	"1193"	"952"	"506"	"553"	"670"	"456"	"46"	"71"	"0"	"12"	"752"	"111"	"35"	"69"	"52"	"763"	"149"	"7"	"16"	"0"	"2"	"482"	"178"	"232"	"95"	"456"	"0"	"197"	"386"	"131"	"423"	"993"	"7669"	"5"	"1149"	"133"	"772"	"251"	"1416"	"2"	"261"	"439"	"580"	"6"	"0"	"15"	"2187"	"996"	"62"	"864"	"1019"	"486"	"2"	"400"	"10"	"443"	"1705"	"2"	"1449"	"22"	"2"	"2"	"0"	"0"	"604"	"215"	"252"	"744"	"1"	"27"	"0"	"9"	"612"	"9"	"245"	"13"	"548"	"234"	"0"	"186"	"2080"	"0"	"2"	"343"	"67"	"0"	"1"	"16"	"157"	"437"	"145"	"6"	"14"	"12"	"64"	"74"	"222"	"0"	"0"	"5"	"0"	"0"	"0"	"3"	"5"	"0"	"0"	"56"	"6"	"254"	"678"	"1"	"94"	"667"	"213"	"0"	"220"	"3041"	"37"	"32"	"0"	"2461"	"0"	"502"	"51"	"5"	"4"	"519"	"1068"	"149"	"6087"	"450"	"1420"	"321"	"399"	"24"	"0"	"0"	"0"	"589"	"4"	"1"	"43"	"0"	"0"	"1"	"0"	"2"	"939"	"0"	"1"	"2"	"2"	"0"	"3"	"0"	"103"	"575"	"86"	"4"	"1"	"1"	"42"	"9"	"0"	"8"	"9"	"4"	"4"	"141"	"235"	"0"	"600"	"830"	"1180"	"394"	"348"	"1004"	"971"	"391"	"0"	"0"	"160"	"124"	"51"	"605"	"3"	"257"	"370"	"332"	"1352"	"336"	"436"	"285"	"643"	"1755"	"380"	"36"	"55"	"19"	"25"	"18"	"132"	"102"	"81"	"1"	"443"	"68"	"83"	"264"	"250"	"179"	"22"	"517"	"10"	"1216"	"174"	"265"	"193"	"87"	"351"	"14"	"431"	"32"	"1"	"0"	"0"	"0"	"0"	"0"	"108"	"1269"	"11"	"293"	"12"	"500"	"363"	"3010"	"1170"	"4"	"100"	"1"	"107"	"430"	"0"	"594"	"28"	"3"	"138"	"81"	"1"	"1948"	"47"	"695"	"1"	"0"	"720"	"303"	"642"	"22"	"113"	"0"	"0"	"90"	"185"	"121"	"349"	"2158"	"344"	"7"	"118"	"1"	"0"	"21"	"98"	"362"	"2860"	"0"	"0"	"2"	"480"	"1011"	"17"	"0"	"0"	"1"	"388"	"474"	"0"	"1"	"261"	"121"	"100"	"629"	"8"	"5"	"186"	"1"	"93"	"561"	"33"	"2"	"23"	"1599"	"215"	"186"	"421"	"5"	"1353"	"231"	"13"	"2"	"25"	"0"	"393"	"379"	"157"	"94"	"437"	"1"	"130"	"3571"	"188"	"534"	"220"	"1"	"750"	"404"	"19"	"161"	"276"	"304"	"665"	"50"	"8"	"243"	"0"	"0"	"136"	"257"	"1702"	"602"	"19"	"229"	"0"	"1661"	"1482"	"318"	"215"	"258"	"229"	"2175"	"777"	"64"	"317"	"393"	"0"	"400"	"87"	"95"	"8"	"202"	"646"	"47"	"26"	"25"	"19"	"274"	"1798"	"413"	"283"	"560"	"5"	"94"	"501"	"302"	"152"	"1189"	"288"	"397"	"201"	"24"	"196"	"925"	"731"	"232"	"40"	"41"	"74"	"5153"	"189"	"29"	"3500"	"827"	"291"	"247"	"12"	"28"	"452"	"789"	"4274"	"39"	"4335"	"434"	"162"	"62"	"434"	"706"	"100"	"238"	"585"	"365"	"1308"	"237"	"169"	"674"	"0"	"1188"	"241"	"4"	"1"	"47"	"1969"	"433"	"57"	"11"	"915"	"1089"	"27"	"298"	"964"	"1090"	"337"	"880"	"1874"	"71"	"252"	"185"	"83"	"265"	"292"	"65"	"3"	"218"	"76"	"411"	"0"	"5"	"0"	"489"	"1"	"145"	"997"	"231"	"394"	"1074"	"8"	"1495"	"31"	"87"	"97"	"237"	"155"	"1262"	"4"	"86"	"2"	"0"	"151"	"732"	"162"	"2868"	"60"	"1"	"1900"	"145"	"788"	"0"	"230"	"4"	"273"	"11"	"122"	"62"	"67"	"1204"	"578"	"11"	"0"	"426"	"13"	"2002"	"104"	"203"	"17"	"868"	"1561"	"368"	"19"	"1372"	"147"	"109"	"124"	"1"	"1563"	"552"	"167"	"128"	"2"	"6"	"1"	"0"	"316"	"54"	"23"	"7"	"703"	"121"	"55"	"0"	"173"	"202"	"24"	"378"	"8"	"1"	"158"	"365"	"50"	"98"	"14"	"11530"	"81"	"12031"	"42"	"171"	"79"	"107"	"49"	"58"	"5"	"1030"	"510"	"1"	"501"	"149"	"389"	"632"	"269"	"538"	"1053"	"60"	"80"	"356"	"12"	"28"	"40"	"253"	"1"	"133"	"644"	"1430"	"637"	"36"	"194"	"25"	"64"	"6"	"123"	"256"	"311"	"2083"	"8"	"61"	"0"	"200"	"3"	"543"	"232"	"1"	"90"	"424"	"659"	"431"	"321"	"5"	"0"	"0"	"35"	"186"	"614"	"114"	"625"	"4"	"12"	"91"	"235"	"379"	"89"	"213"	"27"	"84"	"661"	"791"	"4"	"23"	"2439"	"9"	"616"	"5"	"323"	"2"	"543"	"89"	"193"	"188"	"257"	"15"	"12"	"1423"	"4"	"112"	"291"	"260"	"639"	"548"	"624"	"654"	"7648"	"843"	"61"	"4"	"27"	"0"	"2"	"1"	"7"	"16"	"221"	"0"	"5"	"0"	"429"	"182"	"1"	"3"	"0"	"7"	"223"	"3"	"35"	"12"	"34"	"10"	"185"	"5"	"7"	"4"	"13"	"16"	"4"	"30"	"604"	"341"	"458"	"338"	"4"	"78"	"517"	"5"	"750"	"257"	"1546"	"22"	"436"	"1050"	"94"	"12"	"158"	"17"	"1"	"414"	"2"	"214"	"0"	"11"	"2"	"0"	"0"	"0"	"169"	"537"	"98"	"378"	"3"	"356"	"161"	"0"	"13"	"4"	"4"	"612"	"298"	"0"	"0"	"2"	"1"	"78"	"178"	"7"	"192"	"848"	"36"	"393"	"86"	"144"	"14"	"182"	"2917"	"507"	"3"	"22"	"357"	"359"	"47"	"509"	"4"	"2836"	"9"	"7"	"309"	"305"	"7"	"1"	"6"	"1"	"24"	"26"	"8"	"447"	"1661"	"900"	"171"	"1009"	"11"	"95"	"258"	"10"	"10"	"9"	"52"	"123"	"543"	"263"	"35"	"219"	"85"	"23"	"7"	"199"	"1004"	"2"	"2"	"1"	"0"	"45"	"1190"	"76"	"0"	"970"	"647"	"1690"	"2"	"0"	"233"	"63"	"6"	"3899"	"1"	"53"	"11"	"10"	"1428"	"0"	"293"	"840"	"88"	"223"	"5"	"4"	"2"	"260"	"178"	"308"	"0"	"14"	"4"	"3"	"867"	"1"	"0"	"3"	"0"	"0"	"344"	"0"	"4"	"3143"	"446"	"1653"	"17"	"46"	"41"	"11"	"4"	"4567"	"191"	"2078"	"0"	"0"	"259"	"317"	"727"	"271"	"27"	"964"	"2"	"8"	"17"	"17"	"182"	"491"	"379"	"929"	"577"	"1203"	"386"	"0"	"0"	"2"	"10"	"165"	"6"	"1480"	"322"	"0"	"254"	"1"	"112"	"31"	"1"	"129"	"19"	"5"	"195"	"243"	"32"	"0"	"0"	"2"	"4"	"12"	"103"	"485"	"13"	"0"	"39"	"7"	"11"	"1"	"0"	"7"	"175"	"45"	"9"	"521"	"1131"	"107"	"4"	"113"	"222"	"689"	"1445"	"0"	"0"	"183"	"534"	"0"	"0"	"1"	"202"	"55"	"1974"	"37"	"41"	"362"	"2289"	"281"	"6"	"1432"	"1574"	"0"	"223"	"357"	"0"	"9"	"185"	"103"	"109"	"13"	"13"	"40"	"7"	"204"	"88"	"255"	"3879"	"43"	"262"	"143"	"1609"	"4316"	"314"	"203"	"221"	"833"	"26"	"743"	"4413"	"894"	"1"	"1"	"219"	"468"	"10183"	"15"	"1340"	"0"	"197"	"135"	"390"	"401"	"1678"	"2299"	"93"	"53"	"2235"	"2"	"678"	"276"	"249"	"1214"	"231"	"831"	"112"	"414"	"172"	"655"	"337"	"22"	"173"	"2"	"53"	"46"	"342"	"555"	"448"	"1131"	"124"	"3676"	"542"	"271"	"90"	"315"	"2588"	"15"	"8"	"753"	"468"	"233"	"327"	"476"	"121"	"147"	"521"	"1353"	"1"	"155"	"414"	"0"	"10"	"1561"	"4"	"6"	"9"	"32"	"133"	"1403"	"41"	"1"	"0"	"5"	"4"	"384"	"6"	"144"	"0"	"920"	"47"	"296"	"1145"	"9"	"7"	"149"	"1325"	"40"	"919"	"149"	"779"	"1"	"3"	"0"	"200"	"19"	"262"	"1117"	"202"	"525"	"1034"	"91"	"11"	"4"	"60"	"3524"	"42"	"1542"	"11"	"45"	"536"	"252"	"1871"	"77"	"553"	"1"	"782"	"18"	"0"	"196"	"166"	"58"	"6"	"162"	"278"	"11"	"43"	"0"	"0"	"32"	"50"	"59"	"541"	"861"	"449"	"259"	"3"	"903"	"158"	"498"	"8"	"0"	"301"	"105"	"402"	"5"	"414"	"561"	"0"	"1"	"5"	"158"	"182"	"17"	"346"	"78"	"1940"	"472"	"143"	"3"	"13"	"0"	"23"	"86"	"127"	"181"	"14"	"46"	"117"	"609"	"2"	"643"	"649"	"2040"	"1"	"1"	"1"	"147"	"186"	"150"	"104"	"158"	"3"	"428"	"456"	"307"	"1"	"5"	"368"	"1116"	"379"	"593"	"99"	"271"	"50"	"134"	"0"	"34"	"80"	"0"	"0"	"297"	"2557"	"1547"	"3"	"39"	"72"	"72"	"1"	"0"	"48"	"299"	"31"	"439"	"3"	"488"	"0"	"44"	"149"	"8"	"278"	"1358"	"232"	"855"	"365"	"0"	"4"	"280"	"0"	"3"	"1"	"0"	"0"	"15"	"0"	"0"	"0"	"0"	"758"	"458"	"42"	"1"	"922"	"0"	"0"	"344"	"3"	"0"	"0"	"0"	"0"	"0"	"27"	"0"	"0"	"0"	"0"	"0"	"647"	"0"	"185"	"98"	"91"	"275"	"139"	"173"	"0"	"0"	"0"	"4"	"0"	"0"	"0"	"0"	"0"	"1"	"0"	"3"	"639"	"810"	"576"	"55"	"11"	"18"	"207"	"0"	"439"	"413"	"23"	"346"	"148"	"307"	"50"	"2"	"256"	"196"	"2"	"0"	"68"	"0"	"0"	"0"	"156"	"238"	"1883"	"131"	"296"	"59"	"43"	"37"	"399"	"63"	"5886"	"3"	"2822"	"446"	"469"	"3"	"397"	"1"	"890"	"87"	"657"	"29"	"248"	"0"	"488"	"931"	"16"	"3"	"31"	"234"	"33"	"548"	"183"	"385"	"265"	"955"	"1"	"486"	"642"	"3"	"82"	"0"	"48"	"15"	"960"	"27"	"186"	"268"	"12"	"259"	"2796"	"272"	"302"	"3"	"79"	"133"	"2"	"256"	"42"	"6"	"93"	"683"	"361"	"1893"	"0"	"7"	"1"	"23"	"2"	"317"	"24"	"2"	"67"	"398"	"1262"	"172"	"22"	"589"	"216"	"227"	"10"	"1369"	"178"	"235"	"238"	"29"	"571"	"16"	"120"	"3"	"1618"	"196"	"147"	"1853"	"4311"	"179"	"4"	"24"	"360"	"305"	"2"	"966"	"2"	"75"	"0"	"1"	"447"	"97"	"410"	"1094"	"415"	"521"	"4"	"8"	"4"	"4"	"3"	"0"	"0"	"1"	"2"	"16"	"365"	"110"	"243"	"0"	"0"	"11"	"5"	"122"	"49"	"142"	"47"	"0"	"0"	"0"	"20"	"17"	"0"	"41"	"490"	"559"	"219"	"4"	"231"	"116"	"74"	"621"	"1153"	"145"	"954"	"0"	"222"	"49"	"92"	"130"	"289"	"558"	"298"	"30"	"102"	"249"	"76"	"565"	"44"	"356"	"40"	"7"	"138"	"16"	"672"	"1343"	"7226"	"197"	"969"	"931"	"0"	"0"	"227"	"2"	"4"	"181"	"339"	"1"	"442"	"0"	"2"	"39"	"43"	"0"	"68"	"732"	"2"	"0"	"145"	"270"	"341"	"273"	"168"	"479"	"1195"	"159"	"398"	"495"	"11"	"33"	"466"	"152"	"68"	"2"	"94"	"528"	"121"	"40"	"39"	"712"	"10"	"1"	"269"	"577"	"1146"	"784"	"709"	"128"	"46"	"2007"	"6513"	"203"	"1139"	"9"	"0"	"7594"	"739"	"458"	"0"	"0"	"0"	"2"	"0"	"85"	"232"	"5"	"34"	"142"	"17"	"1815"	"350"	"438"	"319"	"601"	"59"	"867"	"1385"	"45"	"492"	"2"	"0"	"252"	"519"	"2174"	"403"	"381"	"264"	"733"	"49"	"149"	"92"	"1"	"237"	"466"	"664"	"0"	"574"	"564"	"2"	"43"	"67"	"18"	"51"	"109"	"417"	"190"	"195"	"6"	"9"	"138"	"0"	"8330"	"2019"	"3"	"6"	"2"	"11"	"10"	"295"	"126"	"661"	"378"	"76"	"73"	"276"	"679"	"7"	"832"	"5"	"50"	"169"	"1089"	"5"	"3"	"169"	"2695"	"919"	"3611"	"13"	"9"	"0"	"121"	"8"	"144"	"2"	"25"	"0"	"28"	"35"	"0"	"159"	"5"	"13"	"266"	"0"	"0"	"4"	"739"	"199"	"118"	"118"	"6"	"145"	"1578"	"188"	"9"	"400"	"2"	"430"	"18"	"1352"	"498"	"1740"	"2243"	"0"	"1116"	"13"	"436"	"0"	"0"	"67"	"1216"	"11"	"514"	"37"	"0"	"0"	"9"	"4"	"578"	"2198"	"508"	"0"	"0"	"0"	"13"	"102"	"503"	"0"	"0"	"3"	"1"	"0"	"380"	"637"	"223"	"415"	"1"	"0"	"177"	"296"	"1058"	"763"	"4"	"130"	"3"	"462"	"409"	"1"	"191"	"769"	"10"	"2988"	"57"	"81"	"258"	"2934"	"15"	"170"	"902"	"2088"	"4"	"134"	"4"	"740"	"153"	"89"	"258"	"190"	"262"	"826"	"2"	"0"	"2"	"32"	"343"	"64"	"77"	"0"	"722"	"46"	"198"	"433"	"587"	"5"	"8"	"2"	"276"	"1092"	"54"	"148"	"3"	"138"	"8"	"6"	"7"	"1"	"1"	"11"	"387"	"0"	"3"	"149"	"33"	"0"	"379"	"208"	"248"	"167"	"67"	"135"	"9"	"1088"	"722"	"168"	"409"	"11"	"1"	"2"	"320"	"634"	"171"	"33"	"2"	"4"	"1015"	"231"	"650"	"1140"	"217"	"8153"	"0"	"0"	"2"	"3"	"23"	"33"	"229"	"63"	"3"	"293"	"10"	"1"	"1"	"109"	"341"	"1136"	"15"	"68"	"256"	"12"	"7"	"299"	"176"	"1"	"57"	"3"	"25"	"535"	"1238"	"112"	"710"	"894"	"749"	"1000"	"6"	"7"	"4"	"7"	"19"	"4932"	"411"	"91"	"0"	"3"	"13"	"31"	"132"	"1055"	"36"	"1"	"330"	"51"	"180"	"377"	"674"	"162"	"629"	"405"	"1384"	"35"	"243"	"974"	"238"	"568"	"1436"	"89"	"8"	"1266"	"296"	"352"	"4"	"294"	"947"	"52"	"192"	"511"	"278"	"951"	"6"	"1513"	"6"	"61"	"88"	"426"	"109"	"104"	"908"	"169"	"521"	"11"	"226"	"257"	"443"	"211"	"2340"	"241"	"126"	"1094"	"39"	"589"	"284"	"41"	"240"	"145"	"268"	"438"	"441"	"613"	"398"	"117"	"2403"	"928"	"0"	"143"	"57"	"775"	"806"	"378"	"52"	"1147"	"0"	"13"	"0"	"0"	"2"	"0"	"5"	"100"	"0"	"0"	"1"	"0"	"2"	"4"	"196"	"241"	"800"	"2032"	"904"	"0"	"529"	"0"	"25"	"0"	"1088"	"45"	"276"	"0"	"3"	"4"	"1"	"1032"	"312"	"32"	"223"	"15"	"497"	"265"	"328"	"330"	"1430"	"43"	"7"	"44"	"0"	"147"	"304"	"12"	"2093"	"337"	"0"	"9"	"166"	"270"	"324"	"513"	"39"	"102"	"1277"	"113"	"35"	"4"	"1"	"209"	"425"	"562"	"0"	"7"	"68"	"667"	"749"	"15"	"0"	"3"	"2"	"31"	"217"	"30"	"18"	"165"	"639"	"2080"	"85"	"4"	"522"	"36"	"478"	"1138"	"156"	"141"	"196"	"451"	"17"	"579"	"1"	"492"	"484"	"73"	"166"	"240"	"313"	"2"	"1"	"4195"	"36"	"13"	"490"	"100"	"357"	"849"	"362"	"104"	"248"	"1430"	"1044"	"146"	"834"	"1006"	"1076"	"10"	"1"	"84"	"158"	"117"	"540"	"47"	"215"	"6"	"196"	"3421"	"1029"	"173"	"225"	"17"	"571"	"229"	"183"	"111"	"196"	"36"	"71"	"59"	"439"	"13"	"174"	"142"	"995"	"119"	"202"	"54"	"12"	"365"	"215"	"464"	"58"	"163"	"0"	"552"	"251"	"41"	"206"	"348"	"656"	"371"	"1141"	"301"	"4488"	"92"	"66"	"10"	"191"	"68"	"1"	"2436"	"6"	"593"	"10"	"26"	"2435"	"550"	"0"	"497"	"3"	"24"	"2623"	"2"	"0"	"658"	"40"	"467"	"780"	"1093"	"16"	"36"	"4"	"3"	"36"	"1"	"0"	"1292"	"1834"	"294"	"5845"	"94"	"129"	"837"	"335"	"4"	"1"	"229"	"29"	"3"	"86"	"3"	"9"	"8"	"107"	"59"	"18"	"0"	"1567"	"447"	"153"	"65"	"24"	"5"	"464"	"88"	"724"	"3"	"5"	"39"	"3"	"4"	"18"	"82"	"282"	"31"	"12161"	"423"	"2"	"0"	"2"	"422"	"0"	"0"	"650"	"283"	"24"	"6"	"11"	"20"	"0"	"85"	"0"	"0"	"0"	"3"	"284"	"5"	"86"	"440"	"110"	"173"	"0"	"0"	"2"	"20"	"11"	"8"	"142"	"2763"	"0"	"187"	"238"	"52"	"4"	"1023"	"6"	"0"	"819"	"1059"	"351"	"9"	"708"	"0"	"580"	"358"	"0"	"0"	"343"	"0"	"799"	"672"	"8"	"8"	"45"	"0"	"158"	"93"	"449"	"121"	"1"	"1166"	"51"	"52"	"5"	"99"	"13"	"559"	"6"	"276"	"267"	"38"	"1213"	"14"	"297"	"145"	"72"	"31"	"3"	"421"	"11"	"1"	"179"	"56"	"0"	"1134"	"902"	"0"	"134"	"309"	"708"	"491"	"67"	"5"	"14"	"112"	"230"	"330"	"459"	"2"	"2235"	"333"	"40"	"17"	"4"	"207"	"5"	"4"	"0"	"0"	"0"	"758"	"1118"	"63"	"1247"	"110"	"610"	"0"	"5"	"116"	"0"	"5"	"0"	"333"	"5318"	"1766"	"339"	"1861"	"94"	"0"	"521"	"0"	"541"	"0"	"473"	"620"	"1563"	"43"	"125"	"181"	"129"	"540"	"4"	"1"	"0"	"0"	"747"	"24"	"13"	"11"	"150"	"1563"	"7"	"400"	"1739"	"451"	"18"	"351"	"19"	"810"	"578"	"0"	"0"	"0"	"4"	"25"	"1"	"406"	"507"	"56"	"740"	"380"	"19"	"142"	"2"	"293"	"1"	"382"	"0"	"2"	"457"	"21"	"80"	"83"	"1202"	"288"	"333"	"696"	"352"	"434"	"311"	"254"	"189"	"0"	"342"	"402"	"1206"	"292"	"981"	"1085"	"2293"	"1605"	"4956"	"69"	"664"	"293"	"8292"	"229"	"1092"	"1087"	"103"	"1"	"47"	"6"	"668"	"0"	"61"	"126"	"551"	"242"	"121"	"42"	"60"	"436"	"1148"	"1014"	"442"	"160"	"43"	"35"	"210"	"494"	"111"	"98"	"1482"	"3"	"3"	"27"	"587"	"11"	"633"	"2"	"655"	"57"	"2"	"21"	"1"	"256"	"82"	"210"	"129"	"8"	"1150"	"24"	"367"	"11"	"16"	"17"	"7"	"234"	"174"	"390"	"498"	"228"	"518"	"34"	"1"	"299"	"376"	"10"	"9"	"1410"	"12"	"757"	"15"	"177"	"293"	"36"	"557"	"1067"	"1383"	"57"	"2"	"478"	"52"	"393"	"484"	"26"	"149"	"531"	"930"	"313"	"6"	"2061"	"292"	"250"	"23"	"265"	"126"	"37"	"2473"	"534"	"379"	"435"	"473"	"0"	"0"	"41"	"6"	"231"	"232"	"188"	"163"	"16"	"127"	"6"	"18"	"9"	"3"	"208"	"7"	"5915"	"250"	"2"	"8"	"219"	"1"	"1850"	"2214"	"112"	"323"	"823"	"0"	"3"	"256"	"507"	"521"	"2265"	"84"	"371"	"922"	"97"	"288"	"3725"	"0"	"0"	"8"	"0"	"165"	"216"	"211"	"11"	"316"	"17"	"1"	"4"	"992"	"116"	"13"	"4"	"3"	"59"	"19"	"2"	"676"	"161"	"6"	"211"	"0"	"3"	"6"	"3"	"3"	"11"	"150"	"175"	"1250"	"0"	"15"	"14"	"3"	"1"	"265"	"899"	"18"	"11"	"18"	"9005"	"27"	"10"	"94"	"0"	"678"	"114"	"360"	"4"	"5"	"15"	"5"	"1"	"66"	"1465"	"1"	"1"	"107"	"63"	"15"	"2529"	"643"	"11"	"1"	"1"	"2"	"1"	"80"	"6"	"93"	"680"	"1501"	"160"	"0"	"0"	"4"	"0"	"93"	"33"	"233"	"1"	"0"	"12135"	"13855"	"137"	"437"	"862"	"3"	"313"	"854"	"3"	"14"	"9"	"999"	"993"	"9"	"13"	"307"	"6674"	"8537"	"628"	"468"	"4"	"234"	"23"	"5"	"127"	"346"	"54"	"386"	"1100"	"541"	"815"	"387"	"238"	"1473"	"201"	"3219"	"2499"	"2"	"99"	"451"	"768"	"181"	"1"	"246"	"376"	"367"	"3269"	"154"	"25"	"56"	"139"	"129"	"3"	"7613"	"2814"	"1376"	"1242"	"0"	"1"	"1906"	"221"	"1537"	"69"	"75"	"5"	"42816"	"0"	"0"	"0"	"0"	"0"	"1"	"62"	"730"	"3"	"4"	"0"	"0"	"3"	"0"	"71"	"2"	"859"	"1976"	"7342"	"13996"	"1740"	"168"	"293"	"560"	"10"	"69"	"27"	"4"	"0"	"0"	"0"	"0"	"2"	"0"	"0"	"163"	"121"	"0"	"1"	"48"	"31"	"723"	"0"	"1"	"2"	"3"	"0"	"1"	"776"	"0"	"2"	"0"	"0"	"1"	"1930"	"15"	"0"	"93"	"755"	"94"	"2021"	"73"	"1103"	"74"	"395"	"852"	"1"	"2"	"1"	"292"	"235"	"130"	"1892"	"504"	"2579"	"1965"	"652"	"1642"	"679"	"619"	"456"	"234"	"491"	"60"	"162"	"157"	"208"	"11"	"207"	"926"	"386"	"634"	"1944"	"97"	"439"	"211"	"1597"	"49"	"14"	"13"	"92"	"329"	"743"	"240"	"915"	"7"	"655"	"68"	"54"	"154"	"13"	"33"	"178"	"18"	"12"	"136"	"2"	"0"	"0"	"171"	"2031"	"273"	"738"	"5"	"383"	"12"	"2"	"0"	"3"	"5"	"63"	"45"	"2"	"11"	"1"	"172"	"227"	"36"	"2945"	"1"	"1"	"411"	"245"	"8"	"275"	"78"	"202"	"37"	"0"	"13"	"348"	"0"	"2"	"0"	"5101"	"860"	"0"	"3"	"250"	"17"	"725"	"166"	"49"	"226"	"137"	"3"	"7"	"253"	"8"	"106"	"579"	"7729"	"50"	"1"	"0"	"283"	"0"	"1"	"0"	"351"	"109"	"564"	"0"	"9"	"171"	"3082"	"293"	"3"	"504"	"1141"	"606"	"642"	"194"	"1010"	"299"	"2"	"0"	"48"	"0"	"52"	"6"	"476"	"401"	"6"	"964"	"0"	"1"	"134"	"2"	"1"	"2"	"7"	"0"	"2"	"0"	"17"	"143"	"0"	"1"	"1"	"85"	"1"	"0"	"0"	"22"	"2"	"3"	"37"	"235"	"8"	"457"	"5"	"0"	"6"	"11"	"1"	"0"	"4"	"129"	"16"	"205"	"1303"	"0"	"2"	"5"	"14"	"722"	"0"	"4"	"0"	"729"	"247"	"328"	"248"	"797"	"87"	"0"	"50"	"1"	"9"	"1828"	"2147"	"3"	"620"	"53"	"51"	"4"	"1"	"162"	"0"	"1"	"1"	"549"	"1167"	"7237"	"8"	"1607"	"1135"	"89"	"239"	"444"	"426"	"0"	"0"	"326"	"0"	"0"	"117"	"4"	"33"	"434"	"352"	"664"	"5"	"0"	"311"	"448"	"4"	"2"	"4"	"138"	"153"	"164"	"0"	"13"	"1406"	"6"	"248"	"118"	"397"	"188"	"540"	"441"	"973"	"1198"	"1338"	"2722"	"26"	"944"	"449"	"225"	"27"	"1"	"418"	"4"	"106"	"263"	"37"	"1"	"464"	"0"	"1132"	"1031"	"1293"	"94"	"4651"	"1880"	"871"	"644"	"254"	"261"	"16"	"137"	"40"	"74"	"738"	"239"	"345"	"344"	"5948"	"1222"	"398"	"295"	"221"	"229"	"71"	"347"	"0"	"289"	"908"	"314"	"1"	"184"	"290"	"118"	"7"	"332"	"45"	"1200"	"2252"	"393"	"152"	"181"	"69"	"782"	"290"	"46"	"436"	"51"	"87"	"0"	"30"	"106"	"40"	"6"	"37"	"0"	"8"	"781"	"433"	"509"	"395"	"299"	"222"	"1970"	"707"	"7"	"445"	"684"	"912"	"4"	"0"	"41"	"0"	"9"	"594"	"3267"	"25"	"47"	"120"	"97"	"279"	"4"	"5"	"4"	"2020"	"321"	"490"	"642"	"387"	"1754"	"60"	"0"	"5087"	"17"	"282"	"378"	"554"	"3"	"8"	"0"	"1"	"9"	"5"	"3"	"1"	"0"	"1"	"0"	"4"	"0"	"1"	"3"	"3"	"5"	"15"	"5"	"21"	"879"	"5"	"656"	"207"	"544"	"426"	"33"	"463"	"83"	"2052"	"1498"	"27"	"82"	"50"	"297"	"0"	"132"	"407"	"26"	"933"	"1675"	"671"	"1041"	"0"	"329"	"1159"	"677"	"540"	"116"	"28"	"3"	"349"	"503"	"451"	"284"	"3"	"534"	"391"	"285"	"4805"	"205"	"1557"	"6835"	"127"	"3"	"460"	"20"	"2"	"956"	"1860"	"8"	"280"	"1017"	"913"	"29"	"754"	"366"	"1417"	"386"	"113"	"310"	"417"	"127"	"3"	"2"	"289"	"127"	"0"	"6476"	"1704"	"190"	"1085"	"86"	"400"	"483"	"1008"	"366"	"258"	"0"	"1"	"56"	"645"	"1579"	"453"	"0"	"0"	"266"	"151"	"1"	"635"	"290"	"262"	"38"	"43"	"215"	"153"	"427"	"229"	"352"	"255"	"176"	"631"	"56"	"5"	"433"	"1122"	"12"	"1182"	"1"	"41"	"77"	"11"	"0"	"2"	"5"	"378"	"648"	"2"	"257"	"516"	"333"	"193"	"1615"	"0"	"561"	"371"	"6"	"1"	"2"	"16"	"0"	"23"	"0"	"60"	"6"	"428"	"783"	"1538"	"513"	"4477"	"1915"	"0"	"1248"	"1138"	"3"	"1375"	"450"	"3257"	"6"	"548"	"429"	"1404"	"3457"	"1"	"788"	"3"	"1453"	"270"	"2451"	"1"	"7"	"0"	"0"	"528"	"1060"	"2"	"4"	"470"	"534"	"49"	"23"	"230"	"1"	"171"	"120"	"225"	"0"	"193"	"2346"	"40"	"385"	"1"	"645"	"539"	"229"	"32"	"14"	"215"	"1736"	"260"	"38"	"0"	"0"	"145"	"683"	"78"	"1068"	"4"	"282"	"1340"	"304"	"415"	"102"	"2334"	"1616"	"324"	"455"	"467"	"302"	"1256"	"206"	"1655"	"141"	"1"	"124"	"907"	"89"	"30"	"0"	"168"	"441"	"132"	"2231"	"9"	"541"	"287"	"474"	"2"	"44"	"121"	"656"	"1"	"138"	"820"	"368"	"126"	"776"	"22"	"6"	"8"	"1051"	"209"	"4572"	"33"	"626"	"602"	"546"	"292"	"173"	"6"	"5"	"4009"	"218"	"900"	"566"	"474"	"74"	"2544"	"989"	"93"	"46"	"6"	"1"	"6"	"5"	"0"	"356"	"240"	"512"	"421"	"19"	"388"	"367"	"828"	"390"	"11"	"2"	"2"	"205"	"2"	"781"	"250"	"213"	"0"	"425"	"313"	"546"	"90"	"487"	"1012"	"1349"	"433"	"3"	"55"	"452"	"7079"	"1323"	"404"	"1718"	"1026"	"680"	"124"	"910"	"2"	"31"	"148"	"1615"	"521"	"30"	"52"	"560"	"12984"	"1"	"563"	"21328"	"1"	"30"	"283"	"1"	"7"	"1204"	"131"	"1391"	"14"	"866"	"1"	"123"	"854"	"289"	"1"	"1"	"18"	"0"	"124"	"40"	"58"	"1"	"2522"	"3"	"521"	"91"	"20"	"0"	"507"	"104"	"1014"	"0"	"57"	"1"	"52"	"1519"	"303"	"2158"	"432"	"17"	"1371"	"0"	"2"	"2"	"0"	"92"	"310"	"1"	"0"	"2"	"77"	"5"	"1"	"5"	"131"	"788"	"224"	"281"	"687"	"791"	"240"	"81"	"2527"	"192"	"27"	"53"	"4"	"61"	"1752"	"545"	"319"	"303"	"204"	"3"	"16"	"0"	"3"	"26"	"1313"	"73"	"23"	"241"	"1174"	"332"	"576"	"2"	"2143"	"105"	"3"	"105"	"307"	"0"	"4924"	"104"	"510"	"5555"	"6215"	"7"	"447"	"637"	"69"	"71"	"141"	"0"	"0"	"438"	"334"	"301"	"164"	"453"	"183"	"3"	"3"	"146"	"115"	"1022"	"0"	"2"	"857"	"0"	"0"	"908"	"15"	"501"	"613"	"207"	"426"	"1295"	"809"	"2"	"1"	"1765"	"4"	"978"	"607"	"440"	"259"	"0"	"17"	"1033"	"122"	"618"	"73"	"119"	"351"	"14"	"408"	"215"	"471"	"24"	"835"	"15"	"23"	"30"	"27"	"23"	"0"	"1"	"255"	"399"	"316"	"1444"	"4289"	"8"	"419"	"1"	"7"	"1"	"4"	"0"	"0"	"617"	"0"	"0"	"3"	"0"	"0"	"1"	"3"	"0"	"0"	"0"	"272"	"628"	"2544"	"3"	"0"	"35"	"585"	"180"	"1"	"239"	"435"	"451"	"47"	"286"	"49"	"0"	"14"	"80"	"213"	"223"	"1041"	"0"	"581"	"83"	"326"	"173"	"38"	"1"	"1"	"6"	"398"	"99"	"303"	"532"	"151"	"2"	"412"	"423"	"11"	"0"	"0"	"0"	"625"	"101"	"23"	"795"	"450"	"223"	"15"	"376"	"0"	"376"	"1513"	"65"	"32"	"549"	"537"	"1290"	"164"	"351"	"286"	"1409"	"5"	"219"	"76"	"734"	"0"	"2"	"1"	"10"	"1"	"4"	"2"	"0"	"0"	"0"	"1"	"424"	"581"	"200"	"213"	"1163"	"826"	"5"	"11"	"0"	"0"	"226"	"1"	"231"	"189"	"4851"	"296"	"85"	"55"	"11"	"460"	"217"	"1"	"194"	"0"	"315"	"91"	"237"	"592"	"26"	"3"	"20"	"489"	"371"	"6"	"6"	"821"	"10"	"5"	"12"	"275"	"2"	"13"	"1348"	"95"	"103"	"398"	"11713"	"16"	"1059"	"44"	"2218"	"950"	"634"	"4"	"9"	"196"	"161"	"301"	"500"	"530"	"7225"	"32"	"0"	"0"	"0"	"61"	"10"	"0"	"4"	"4"	"0"	"0"	"19"	"382"	"334"	"838"	"489"	"38"	"38"	"1"	"4"	"0"	"0"	"406"	"164"	"276"	"184"	"2"	"1"	"0"	"1"	"2303"	"269"	"0"	"1209"	"0"	"181"	"0"	"1317"	"1"	"0"	"12"	"258"	"983"	"266"	"116"	"392"	"6"	"110"	"3007"	"755"	"133"	"10"	"2"	"1928"	"92"	"648"	"471"	"2024"	"1847"	"562"	"256"	"238"	"298"	"18"	"693"	"892"	"483"	"678"	"137"	"176"	"2547"	"332"	"306"	"1"	"16"	"51"	"436"	"1"	"118"	"557"	"1420"	"746"	"421"	"1122"	"1215"	"102"	"6"	"3"	"7"	"0"	"0"	"0"	"0"	"431"	"0"	"211"	"1572"	"365"	"334"	"69"	"244"	"773"	"53"	"251"	"352"	"346"	"9"	"87"	"1441"	"4"	"1955"	"4"	"222"	"421"	"1"	"32"	"89"	"348"	"9"	"1855"	"1279"	"6"	"77"	"261"	"1244"	"752"	"6"	"8"	"304"	"13"	"672"	"55"	"357"	"1116"	"401"	"75"	"2"	"796"	"21"	"382"	"1340"	"1168"	"207"	"191"	"155"	"466"	"0"	"82"	"329"	"228"	"2"	"53"	"183"	"73"	"188"	"372"	"637"	"7"	"67"	"66"	"109"	"648"	"377"	"196"	"3201"	"67"	"40"	"107"	"343"	"299"	"860"	"215"	"263"	"4"	"14"	"706"	"2"	"42"	"1871"	"184"	"64"	"3"	"11"	"10"	"1"	"0"	"9"	"0"	"293"	"137"	"320"	"2"	"90"	"666"	"25"	"112"	"1632"	"23"	"3"	"187"	"1876"	"519"	"3"	"41"	"8"	"510"	"111"	"475"	"183"	"69"	"1"	"654"	"1715"	"310"	"863"	"317"	"757"	"345"	"689"	"44"	"691"	"0"	"0"	"0"	"4"	"0"	"1574"	"191"	"496"	"513"	"2792"	"1135"	"12089"	"9"	"145"	"2532"	"175"	"55"	"1236"	"5000"	"135"	"450"	"2"	"1417"	"378"	"755"	"1926"	"5"	"68"	"939"	"4"	"8240"	"230"	"493"	"1"	"61"	"8"	"3"	"0"	"0"	"0"	"216"	"427"	"6"	"1210"	"4"	"4"	"0"	"945"	"108"	"63"	"806"	"16"	"2"	"4"	"2"	"383"	"0"	"0"	"0"	"1"	"0"	"9"	"132"	"0"	"253"	"613"	"893"	"1308"	"1"	"4"	"531"	"28"	"0"	"49"	"423"	"654"	"0"	"836"	"1226"	"142"	"734"	"8"	"0"	"4"	"17"	"2"	"0"	"0"	"16"	"32"	"1371"	"1182"	"363"	"143"	"106"	"1354"	"112"	"54"	"32"	"4456"	"161"	"4"	"193"	"2"	"6"	"453"	"660"	"604"	"372"	"94"	"63"	"222"	"17"	"2252"	"0"	"9"	"5"	"6001"	"379"	"50"	"80"	"33"	"340"	"11"	"160"	"543"	"176"	"423"	"5"	"378"	"570"	"438"	"0"	"0"	"32"	"531"	"30"	"124"	"568"	"445"	"1573"	"398"	"11"	"1"	"279"	"1119"	"696"	"12"	"10"	"0"	"193"	"309"	"28182"	"29"	"0"	"772"	"287"	"545"	"241"	"69"	"0"	"1041"	"360"	"159"	"1560"	"3141"	"154"	"302"	"30"	"94"	"215"	"0"	"0"	"258"	"49"	"44"	"50"	"7"	"19"	"6"	"0"	"4"	"259"	"10"	"7"	"0"	"108"	"0"	"12"	"0"	"11"	"0"	"558"	"105"	"71"	"237"	"2321"	"44"	"105"	"16"	"40"	"151"	"404"	"96"	"4"	"440"	"201"	"17"	"514"	"431"	"3"	"1864"	"0"	"88"	"532"	"0"	"0"	"0"	"687"	"4"	"346"	"676"	"8"	"0"	"100"	"252"	"169"	"11"	"259"	"1924"	"225"	"12043"	"28"	"0"	"0"	"3"	"3"	"4655"	"31"	"3"	"8954"	"836"	"207"	"228"	"10"	"122"	"9225"	"2457"	"936"	"6"	"53"	"84"	"2"	"74"	"0"	"230"	"33"	"4227"	"25"	"177"	"42"	"1133"	"451"	"118"	"2336"	"460"	"1"	"1"	"575"	"10"	"3422"	"4001"	"251"	"3"	"311"	"69"	"2"	"0"	"2"	"1721"	"14"	"46"	"414"	"86"	"0"	"0"	"1543"	"17"	"192"	"2"	"0"	"739"	"2091"	"729"	"550"	"405"	"397"	"2"	"2"	"0"	"13"	"1"	"1"	"0"	"18"	"90"	"476"	"5"	"351"	"484"	"15"	"423"	"4974"	"0"	"4"	"117"	"461"	"2"	"41"	"1"	"1484"	"1635"	"0"	"69"	"280"	"13"	"422"	"100"	"577"	"0"	"0"	"0"	"0"	"2854"	"10505"	"994"	"117"	"200"	"270"	"0"	"276"	"7"	"205"	"4"	"561"	"652"	"55"	"76"	"55"	"0"	"0"	"3"	"87"	"2"	"0"	"0"	"1"	"151"	"87"	"1"	"0"	"7"	"3"	"1"	"1056"	"22"	"123"	"38"	"5"	"620"	"18"	"89"	"181"	"732"	"1659"	"265"	"572"	"997"	"594"	"344"	"321"	"144"	"450"	"54"	"443"	"1470"	"55"	"303"	"38"	"140"	"255"	"1060"	"529"	"299"	"240"	"163"	"27"	"8"	"24"	"897"	"56"	"429"	"266"	"729"	"183"	"120"	"7"	"77"	"1"	"1"	"1"	"32"	"4"	"317"	"42"	"4"	"5"	"7"	"25"	"735"	"382"	"200"	"2"	"481"	"43"	"805"	"1"	"11"	"74"	"578"	"64"	"284"	"92"	"119"	"6"	"1191"	"26"	"0"	"1507"	"372"	"0"	"545"	"658"	"1376"	"103"	"1"	"175"	"349"	"486"	"1417"	"860"	"164"	"626"	"1222"	"100"	"212"	"93"	"1812"	"308"	"1412"	"185"	"67"	"562"	"81"	"1033"	"494"	"1794"	"471"	"182"	"0"	"140"	"27"	"1"	"503"	"60"	"16"	"30"	"315"	"230"	"198"	"97"	"547"	"9"	"69"	"3330"	"12"	"7"	"3788"	"206"	"74"	"148"	"400"	"962"	"617"	"13"	"295"	"542"	"139"	"957"	"523"	"23"	"88"	"2"	"37"	"136"	"283"	"3822"	"1"	"406"	"6511"	"4"	"14"	"22"	"254"	"2"	"268"	"252"	"594"	"346"	"1570"	"272"	"373"	"232"	"328"	"110"	"20"	"4"	"117"	"196"	"98"	"2"	"241"	"1710"	"385"	"342"	"242"	"1623"	"337"	"17"	"1972"	"10"	"171"	"544"	"752"	"749"	"128"	"812"	"154"	"146"	"108"	"2"	"814"	"461"	"609"	"85"	"1747"	"651"	"294"	"578"	"143"	"722"	"6"	"1"	"284"	"458"	"3"	"0"	"38"	"42"	"346"	"7"	"2"	"0"	"31"	"179"	"521"	"275"	"303"	"214"	"8"	"2840"	"4"	"64"	"112"	"261"	"16"	"4"	"104"	"2"	"990"	"175"	"715"	"30"	"0"	"183"	"87"	"0"	"107"	"40"	"221"	"1732"	"362"	"2"	"4"	"1352"	"46"	"1"	"0"	"0"	"353"	"21"	"992"	"157"	"0"	"421"	"0"	"11"	"195"	"4"	"5"	"370"	"4"	"0"	"849"	"103"	"890"	"631"	"998"	"4263"	"1085"	"35"	"1815"	"923"	"8545"	"41"	"2"	"0"	"1"	"43"	"13"	"0"	"447"	"24"	"0"	"10"	"733"	"162"	"701"	"344"	"478"	"0"	"1221"	"622"	"304"	"1424"	"1508"	"0"	"0"	"1"	"135"	"0"	"4"	"0"	"0"	"1"	"23"	"185"	"160"	"267"	"56"	"184"	"128"	"715"	"254"	"104"	"237"	"59"	"88"	"261"	"34"	"474"	"773"	"479"	"544"	"179"	"11"	"671"	"3685"	"206"	"408"	"0"	"1"	"7"	"114"	"875"	"501"	"244"	"234"	"12"	"38"	"1"	"0"	"6189"	"784"	"2"	"200"	"957"	"1270"	"2"	"574"	"299"	"97"	"484"	"50"	"169"	"0"	"1970"	"321"	"1223"	"180"	"11"	"107"	"1126"	"107"	"37"	"63"	"59"	"242"	"506"	"201"	"150"	"64"	"30"	"95"	"1624"	"0"	"1465"	"1065"	"1032"	"291"	"191"	"0"	"296"	"1"	"92"	"1513"	"321"	"67"	"227"	"870"	"408"	"870"	"120"	"13"	"15"	"878"	"3"	"3"	"23"	"464"	"101"	"174"	"395"	"217"	"270"	"1654"	"1273"	"983"	"767"	"343"	"42"	"0"	"0"	"259"	"4"	"735"	"155"	"528"	"137"	"69"	"166"	"3"	"200"	"14"	"142"	"62"	"11"	"143"	"0"	"9"	"36"	"10"	"5"	"4"	"7"	"63"	"280"	"0"	"406"	"41"	"476"	"99"	"0"	"0"	"98"	"286"	"3"	"3259"	"2054"	"134"	"1024"	"759"	"1816"	"93"	"272"	"2543"	"1213"	"1100"	"2021"	"1768"	"1289"	"75"	"1653"	"2961"	"306"	"3305"	"938"	"534"	"102"	"382"	"3347"	"2999"	"895"	"346"	"28"	"6570"	"22362"	"485"	"870"	"3"	"3"	"1"	"153"	"85"	"24241"	"1255"	"2023"	"317"	"2484"	"125"	"1233"	"1839"	"0"	"194"	"2094"	"9149"	"6493"	"9"	"363"	"5512"	"49"	"1074"	"2"	"121"	"85"	"10"	"3"	"21"	"14"	"0"	"0"	"0"	"3"	"1"	"0"	"3"	"44"	"1211"	"96"	"405"	"6"	"4"	"72"	"0"	"915"	"827"	"89"	"2"	"19"	"1403"	"6"	"40"	"406"	"279"	"2249"	"0"	"102"	"80"	"11692"	"0"	"64"	"5565"	"5309"	"1515"	"146"	"166"	"640"	"1433"	"501"	"664"	"3896"	"1777"	"1043"	"5"	"0"	"0"	"193"	"0"	"197"	"1"	"611"	"291"	"858"	"138"	"443"	"10"	"30"	"7"	"890"	"47"	"2750"	"56"	"792"	"51"	"400"	"4"	"5"	"514"	"121"	"219"	"363"	"9"	"21"	"100"	"0"	"0"	"2478"	"378"	"537"	"493"	"304"	"553"	"959"	"247"	"323"	"923"	"353"	"590"	"281"	"57"	"4"	"1"	"25"	"210"	"3"	"912"	"226"	"11"	"49"	"1"	"27"	"3"	"0"	"133"	"1031"	"1515"	"1260"	"118"	"484"	"407"	"198"	"161"	"4"	"1292"	"370"	"7721"	"0"	"333"	"1"	"430"	"5"	"302"	"1071"	"158"	"90"	"18938"	"71"	"40"	"0"	"19"	"317"	"93"	"93"	"229"	"208"	"644"	"1356"	"89"	"7"	"0"	"0"	"0"	"0"	"1026"	"672"	"457"	"465"	"644"	"1058"	"286"	"458"	"1510"	"2948"	"688"	"2"	"563"	"655"	"292"	"993"	"137"	"74"	"202"	"8"	"254"	"883"	"2421"	"5292"	"1126"	"253"	"687"	"1165"	"3367"	"1200"	"1306"	"12"	"1007"	"352"	"2464"	"14"	"156"	"187"	"598"	"454"	"102"	"1755"	"2247"	"126"	"401"	"301"	"768"	"6"	"0"	"193"	"216"	"2"	"118"	"0"	"2"	"487"	"39"	"24"	"1"	"582"	"65"	"260"	"141"	"416"	"333"	"205"	"21"	"56"	"18"	"16"	"537"	"369"	"751"	"467"	"513"	"184"	"408"	"905"	"46"	"12"	"485"	"0"	"1"	"2"	"0"	"790"	"1"	"1"	"0"	"1"	"0"	"1"	"19"	"380"	"268"	"1"	"261"	"0"	"1"	"1"	"29"	"930"	"9"	"1"	"152"	"36"	"144"	"36"	"550"	"3"	"8"	"71"	"124"	"347"	"3"	"0"	"1986"	"3162"	"2919"	"132"	"677"	"0"	"55"	"616"	"231"	"22"	"421"	"517"	"4"	"246"	"2939"	"140"	"239"	"687"	"3"	"1"	"3"	"0"	"1015"	"1"	"3"	"2"	"12"	"72"	"3283"	"24"	"198"	"474"	"66"	"0"	"6"	"171"	"23"	"221"	"27"	"420"	"257"	"25"	"350"	"184"	"3"	"6"	"672"	"1588"	"46"	"1"	"52"	"19"	"261"	"51"	"1472"	"425"	"5"	"2982"	"1"	"1335"	"366"	"1354"	"0"	"1"	"0"	"0"	"0"	"0"	"0"	"0"	"0"	"0"	"0"	"0"	"0"	"0"	"0"	"0"	"0"	"0"	"0"	"0"	"0"	"0"	"0"	"0"	"0"	"0"	"0"	"3"	"2740"	"1862"	"4073"	"564"	"4330"	"0"	"384"	"2183"	"954"	"1"	"57"	"29"	"914"	"881"	"9"	"1274"	"39"	"1109"	"112"	"0"	"0"	"0"	"0"	"0"	"0"	"0"	"1926"	"29"	"323"	"539"	"1452"	"487"	"211"	"177"	"411"	"74"	"207"	"0"	"2"	"914"	"1269"	"1"	"7610"	"356"	"193"	"113"	"158"	"42"	"12"	"1841"	"51"	"279"	"223"	"0"	"0"	"0"	"0"	"0"	"3"	"369"	"209"	"401"	"511"	"130"	"1997"	"1054"	"8"	"8"	"185"	"1198"	"1043"	"1487"	"165"	"17"	"0"	"248"	"2"	"1455"	"0"	"3"	"19"	"674"	"993"	"851"	"9"	"3"	"19"	"559"	"299"	"236"	"281"	"73"	"804"	"251"	"232"	"420"	"1071"	"78"	"2091"	"338"	"136"	"260"	"470"	"278"	"606"	"956"	"52"	"231"	"485"	"201"	"2"	"42"	"48"	"71"	"27"	"16"	"179"	"10"	"1712"	"875"	"3"	"3"	"27"	"103"	"146"	"5"	"37"	"1529"	"144"	"0"	"370"	"2"	"0"	"0"	"5"	"0"	"0"	"0"	"1770"	"1296"	"1277"	"344"	"1540"	"217"	"196"	"789"	"79"	"846"	"53"	"13"	"20"	"0"	"5140"	"0"	"304"	"7"	"791"	"29"	"475"	"3406"	"18"	"49"	"232"	"502"	"1579"	"2789"	"1445"	"90"	"34"	"823"	"606"	"2"	"0"	"1723"	"369"	"148"	"454"	"2111"	"30"	"182"	"2688"	"60"	"1"	"3"	"175"	"115"	"0"	"293"	"883"	"319"	"51"	"201"	"39"	"131"	"1304"	"50"	"1"	"28"	"21"	"209"	"7352"	"815"	"6"	"325"	"180"	"3165"	"1"	"364"	"0"	"816"	"826"	"112"	"6"	"1232"	"124"	"33"	"1494"	"119"	"68"	"144"	"7"	"219"	"1"	"2304"	"1452"	"209"	"12215"	"504"	"312"	"1088"	"535"	"26"	"386"	"889"	"3632"	"55"	"106"	"29"	"178"	"322"	"1394"	"520"	"956"	"262"	"1070"	"37"	"5"	"221"	"1954"	"1376"	"411"	"910"	"4025"	"445"	"242"	"6"	"0"	"406"	"2368"	"3944"	"153"	"845"	"2116"	"2753"	"171"	"11227"	"199"	"768"	"568"	"317"	"2081"	"1316"	"6"	"7"	"134"	"2452"	"1296"	"13"	"0"	"3189"	"1214"	"953"	"57"	"294"	"5"	"2680"	"551"	"69"	"8"	"1424"	"11"	"196"	"219"	"912"	"4096"	"147"	"5359"	"1504"	"617"	"2603"	"2394"	"354"	"2907"	"2749"	"557"	"261"	"5"	"1501"	"1"	"647"	"4"	"299"	"165"	"3354"	"98"	"23"	"358"	"127"	"1794"	"92"	"1281"	"19"	"210"	"0"	"0"	"1928"	"961"	"4"	"0"	"14"	"109"	"39"	"2"	"2492"	"212"	"655"	"1"	"0"	"2"	"59"	"1"	"0"	"39"	"9"	"13"	"277"	"1"	"8"	"3"	"11"	"16"	"5"	"996"	"5"	"3"	"772"	"3"	"3"	"2"	"3"	"1439"	"958"	"438"	"510"	"1"	"1524"	"47"	"0"	"1"	"0"	"0"	"0"	"0"	"305"	"0"	"9"	"29"	"63"	"2"	"165"	"948"	"9433"	"166"	"4"	"1087"	"359"	"5"	"10"	"17429"	"295"	"24"	"2"	"23"	"1"	"389"	"1112"	"1"	"29"	"418"	"98"	"366"	"6"	"0"	"0"	"0"	"2"	"2837"	"496"	"198"	"2659"	"164"	"24"	"95"	"16"	"241"	"1746"	"3"	"0"	"1"	"0"	"0"	"2224"	"0"	"4"	"0"	"3"	"5"	"0"	"0"	"1972"	"0"	"0"	"7"	"1870"	"69"	"0"	"99"	"22"	"757"	"11"	"3"	"1"	"579"	"30"	"0"	"3"	"10457"	"4"	"1487"	"593"	"471"	"8"	"8"	"7"	"0"	"0"	"0"	"3"	"0"	"0"	"2"	"202"	"0"	"44"	"390"	"0"	"0"	"0"	"0"	"1"	"1"	"0"	"0"	"105"	"52"	"68"	"2"	"226"	"0"	"0"	"2"	"2"	"750"	"206"	"357"	"4"	"112"	"592"	"17"	"3"	"0"	"14"	"0"	"0"	"0"	"12"	"0"	"0"	"0"	"0"	"0"	"2"	"0"	"0"	"0"	"13"	"2"	"442"	"0"	"0"	"0"	"1"	"0"	"1"	"0"	"4"	"433"	"315"	"163"	"2"	"529"	"85"	"360"	"609"	"19"	"2"	"0"	"3"	"0"	"990"	"34"	"636"	"0"	"0"	"17763"	"31"	"4"	"6"	"0"	"1160"	"0"	"0"	"112"	"294"	"285"	"9"	"0"	"15"	"157"	"30"	"14"	"2"	"9"	"47"	"1"	"3624"	"0"	"0"	"0"	"816"	"18565"	"1184"	"153"	"88"	"1168"	"0"	"294"	"216"	"70"	"113"	"13"	"191"	"3002"	"1271"	"445"	"68"	"3"	"527"	"93"	"162"	"0"	"154"	"1"	"7687"	"546"	"312"	"3"	"74"	"7"	"853"	"70"	"141"	"311"	"170"	"17"	"185"	"1445"	"0"	"6"	"0"	"3"	"154"	"48"	"656"	"371"	"28"	"1"	"521"	"1196"	"1"	"2"	"0"	"29928"	"0"	"2"	"226"	"0"	"53"	"1202"	"108"	"211"	"5924"	"529"	"765"	"522"	"1972"	"99"	"81"	"44"	"87"	"35"	"7198"	"162"	"267"	"0"	"966"	"2109"	"14"	"516"	"2834"	"85"	"1"	"808"	"312"	"1"	"1277"	"1765"	"0"	"4916"	"10221"	"0"	"171"	"6"	"359"	"9"	"1784"	"458"	"33"	"7"	"95"	"13"	"301"	"26"	"51"	"2"	"332"	"4654"	"4"	"352"	"2"	"3"	"114"	"8"	"0"	"39"	"229"	"1572"	"1663"	"775"	"235"	"1321"	"7734"	"55"	"0"	"205"	"209"	"0"	"65"	"53"	"494"	"1420"	"1671"	"94"	"2911"	"585"	"372"	"0"	"6293"	"143"	"383"	"21"	"206"	"123"	"302"	"19"	"7"	"0"	"1"	"0"	"1810"	"0"	"603"	"1777"	"204"	"480"	"38"	"0"	"0"	"25"	"1382"	"126"	"24"	"313"	"0"	"0"	"0"	"659"	"207"	"2"	"452"	"480"	"149"	"650"	"2"	"584"	"696"	"187"	"114"	"6865"	"1"	"7"	"1976"	"155"	"0"	"152"	"11"	"0"	"0"	"6870"	"3056"	"1"	"90"	"3"	"53"	"56"	"882"	"2892"	"827"	"3"	"1"	"0"	"9"	"110"	"3"	"0"	"18"	"62"	"306"	"18"	"24"	"9"	"2126"	"908"	"0"	"0"	"1930"	"1"	"56"	"1173"	"62"	"2"	"51"	"621"	"163"	"794"	"146"	"0"	"279"	"15"	"0"	"8"	"213"	"606"	"7"	"1808"	"36"	"88"	"20"	"43"	"1346"	"1491"	"85"	"938"	"320"	"1"	"1"	"311"	"14"	"106"	"955"	"322"	"149"	"1"	"0"	"157"	"0"	"1378"	"1301"	"13"	"0"	"510"	"5"	"497"	"70"	"155"	"1"	"0"	"21"	"33"	"2167"	"2"	"19"	"553"	"1020"	"7"	"76"	"12"	"892"	"0"	"1"	"424"	"2"	"1"	"17"	"0"	"49"	"66"	"22"	"0"	"27"	"0"	"0"	"0"	"1"	"5"	"36"	"13"	"0"	"1"	"58"	"4"	"3"	"4"	"173"	"2"	"0"	"2"	"0"	"7"	"0"	"3"	"12"	"67"	"5"	"0"	"0"	"116"	"30"	"8"	"12"	"444"	"4"	"2"	"1"	"0"	"0"	"11"	"0"	"19"	"26"	"8"	"339"	"0"	"0"	"1816"	"0"	"172879"	"28677"	"8"	"21823"	"80923"	"0"	"2997"	"0"	"9510"	"249"	"235"	"45262"	"14539"	"72160"	"11971"	"333"	"1774"	"3520"	"1"	"3009"	"5"	"637"	"1159"	"3"	"163"	"66"	"2087"	"22"	"320"	"5"	"540"	"625"	"178"	"2"	"663"	"576"	"13479"	"106"	"1015"	"1368"	"612"	"1650"	"4171"	"3"	"25"	"10618"	"54"	"7"	"0"	"351"	"0"	"35"	"0"	"2"	"101"	"1"	"43"	"70"	"0"	"145"	"933"	"0"	"71"	"841"	"42"	"2"	"0"	"377"	"1036"	"32"	"33"	"6"	"6"	"27"	"67"	"10"	"0"	"2"	"85"	"6"	"39"	"118"	"2393"	"2"	"0"	"4"	"19"	"6648"	"1292"	"1579"	"855"	"0"	"23"	"87"	"1126"	"22923"	"8637"	"1465"	"5600"	"431"	"1"	"1129"	"0"	"2242"	"1"	"1122"	"48"	"10"	"0"	"1611"	"109"	"1"	"2"	"2"	"129"	"1391"	"2248"	"5"	"0"	"763"	"262"	"181"	"21"	"0"	"56"	"156"	"2"	"2"	"3"	"5"	"26"	"65"	"238"	"744"	"226"	"76"	"0"	"0"	"1168"	"5"	"76"	"4"	"35"	"13"	"1529"	"6"	"2"	"75"	"431"	"0"	"426"	"318"	"1000"	"1745"	"74"	"7"	"2"	"23"	"1904"	"0"	"8"	"1"	"66"	"6"	"65"	"4"	"21"	"9600"	"94"	"2"	"2"	"79"	"5"	"0"	"0"	"74"	"158"	"100"	"1"	"1193"	"115"	"273"	"24"	"757"	"517"	"8"	"69"	"0"	"3"	"0"	"6"	"771"	"273"	"7"	"213"	"579"	"22"	"1"	"4"	"162"	"0"	"2"	"454"	"26"	"0"	"9"	"2"	"1"	"89"	"3"	"46"	"500"	"241"	"6"	"6"	"94"	"43"	"1"	"1032"	"101"	"0"	"73"	"758"	"0"	"976"	"0"	"0"	"1"	"4"	"93"	"73"	"17"	"237"	"1378"	"185"	"0"	"341"	"4"	"0"	"2"	"13"	"102"	"48"	"0"	"0"	"0"	"3"	"2"	"21"	"687"	"13"	"48"	"210"	"0"	"3"	"72"	"25"	"11"	"3"	"3"	"139"	"316"	"324"	"1263"	"119"	"1"	"8"	"364"	"0"	"8825"	"39"	"70"	"485"	"12"	"0"	"243"	"6"	"975"	"1"	"6"	"1"	"1"	"13"	"483"	"0"	"58"	"0"	"21"	"8"	"1"	"0"	"91"	"0"	"0"	"8"	"5"	"1"	"161"	"5"	"21"	"248"	"0"	"43"	"2"	"276"	"0"	"0"	"119"	"0"	"0"	"3"	"0"	"93"	"0"	"155"	"71"	"4"	"152"	"54"	"1"	"3"	"104"	"0"	"0"	"3"	"0"	"5"	"55"	"0"	"23"	"31"	"20"	"0"	"131"	"1"	"1"	"0"	"0"	"68"	"0"	"5"	"4"	"24"	"10"	"3"	"1"	"0"	"76"	"0"	"1"	"7"	"7"	"1"	"8"	"3"	"2"	"0"	"1"	"3"	"0"	"0"	"0"	"6"	"0"	"95"	"2"	"0"	"4"	"60"	"0"	"3"	"36"	"0"	"44"	"0"	"0"	"0"	"1"	"1"	"2"	"22"	"0"	"2"	"5"	"3"	"2"	"53"	"3"	"0"	"5"	"0"	"2"	"0"	"1"	"203"	"90"	"55"	"4"	"845"	"510"	"57"	"0"	"134"	"2"	"0"	"20"	"909"	"10"	"0"	"109"	"580"	"37"	"45"	"28"	"176"	"15"	"22"	"135"	"62"	"64"	"23"	"3"	"95"	"0"	"49"	"77"	"14"	"256"	"166"	"87"	"30"	"1"	"431"	"117"	"100"	"18"	"1"	"16"	"19"	"159"	"10"	"835"	"159"	"57"	"164"	"174"	"198"	"825"	"8"	"1721"	"237"	"439"	"4103"	"667"	"10"	"11"	"557"	"749"	"1247"	"1076"	"58"	"372"	"612"	"13"	"109"	"3"	"108"	"5"	"0"	"0"	"9"	"27"	"1"	"8"	"0"	"0"	"9"	"23"	"0"	"0"	"0"	"16"	"10"	"1"	"0"	"377"	"7"	"3"	"13"	"1"	"58"	"576"	"14"	"5"	"1"	"4"	"4"	"3"	"0"	"0"	"0"	"0"	"0"	"0"	"0"	"0"	"0"	"0"	"4"	"0"	"0"	"0"	"257"	"3"	"0"	"166"	"0"	"4"	"0"	"0"	"134"	"1"	"50"	"31"	"0"	"0"	"0"	"7"	"0"	"0"	"3"	"1"	"0"	"31"	"0"	"9"	"0"	"1"	"0"	"0"	"0"	"2"	"103"	"0"	"0"	"1"	"1"	"5"	"0"	"0"	"0"	"1"	"2"	"4"	"1"	"2"	"0"	"0"	"4"	"2"	"0"	"2"	"2"	"0"	"0"	"0"	"3"	"7"	"0"	"0"	"3"	"3"	"0"	"0"	"0"	"0"	"16"	"1"	"1"	"3"	"0"	"0"	"0"	"1"	"3"	"3"	"0"	"0"	"6"	"1098"	"230"	"1071"	"0"	"974"	"296"	"3044"	"56"	"70"	"891"	"806"	"16"	"451"	"2161"	"925"	"2372"	"641"	"415"	"1218"	"428"	"43"	"203"	"26"	"546"	"464"	"1613"	"587"	"480"	"84"	"873"	"1430"	"249"	"187"	"81"	"55"	"185"	"457"	"1536"	"8312"	"18"	"0"	"0"	"8575"	"121"	"138"	"211"	"72"	"472"	"0"	"0"	"28"	"504"	"254"	"876"	"427"	"453"	"296"	"4"	"5763"	"112"	"9"	"4"	"343"	"183"	"17145"	"144"	"145"	"544"	"136"	"4348"	"6"	"319"	"161"	"1145"	"33"	"519"	"363"	"14"	"747"	"102"	"851"	"14176"	"2164"	"406"	"3"	"917"	"255"	"199"	"50"	"3812"	"905"	"219"	"7354"	"928"	"412"	"606"	"185"	"220"	"148"	"1286"	"38"	"624"	"100"	"650"	"253"	"911"	"287"	"3899"	"14913"	"4"	"391"	"365"	"820"	"30"	"18"	"3"	"0"	"71743"	"195"	"530"	"1932"	"146"	"157"	"6646"	"360"	"2422"	"228"	"2731"	"43"	"484"	"392"	"148"	"29"	"264"	"1"	"1042"	"996"	"7570"	"1792"	"153"	"1014"	"399"	"2570"	"2835"	"3757"	"968"	"2517"	"5652"	"1780"	"1"	"1076"	"415"	"0"	"4"	"2584"	"2"	"1"	"7"	"2"	"1023"	"2"	"8"	"2"	"0"	"16"	"304"	"1611"	"56"	"5"	"6"	"1010"	"5"	"4"	"1"	"1"	"6526"	"1471"	"7"	"134"	"319"	"1108"	"168"	"534"	"1"	"1652"	"225"	"84"	"42"	"21"	"26"	"497"	"706"	"181"	"359"	"48"	"1008"	"879"	"273"	"860"	"79"	"35"	"0"	"0"	"32"	"8"	"953"	"7"	"604"	"35"	"490"	"37"	"1654"	"1187"	"177"	"188"	"2651"	"441"	"2437"	"361"	"0"	"31"	"31"	"0"	"3"	"3"	"2"	"0"	"0"	"8"	"0"	"0"	"2"	"0"	"0"	"1477"	"47"	"199"	"1602"	"69"	"6632"	"6"	"281"	"239"	"1073"	"19"	"0"	"160"	"20"	"652"	"802"	"38"	"0"	"4"	"15"	"427"	"53"	"329"	"317"	"122"	"6"	"31"	"1102"	"82"	"35"	"155"	"504"	"309"	"539"	"267"	"77"	"429"	"384"	"6130"	"5"	"1405"	"50"	"2"	"7"	"0"	"1"	"266"	"45"	"43"	"0"	"181"	"4"	"4"	"66"	"685"	"90"	"211"	"0"	"1421"	"907"	"917"	"2"	"20"	"9"	"104"	"4"	"475"	"3500"	"711"	"1114"	"1376"	"695"	"333"	"4"	"16"	"0"	"71"	"77"	"130"	"40"	"617"	"5"	"73"	"981"	"0"	"0"	"0"	"0"	"0"	"0"	"0"	"0"	"0"	"0"	"0"	"0"	"0"	"0"	"0"	"0"	"0"	"0"	"0"	"0"	"0"	"1"	"0"	"0"	"0"	"0"	"1182"	"90"	"55"	"272"	"3"	"51"	"0"	"128"	"2"	"187"	"70"	"199"	"4968"	"949"	"0"	"0"	"2"	"8"	"0"	"2"	"0"	"0"	"3"	"0"	"0"	"0"	"0"	"0"	"0"	"10"	"0"	"1"	"0"	"11"	"2"	"0"	"11"	"0"	"1"	"4"	"32"	"130"	"1774"	"1894"	"139"	"995"	"442"	"2"	"0"	"15"	"119"	"130"	"0"	"1206"	"13"	"2"	"2464"	"146"	"347"	"113"	"0"	"1753"	"27"	"1659"	"4"	"39"	"1499"	"0"	"0"	"0"	"1089"	"28"	"194"	"0"	"2"	"126"	"486"	"1708"	"238"	"201"	"5"	"66"	"6"	"64"	"0"	"0"	"9"	"894"	"9"	"185"	"885"	"1153"	"2068"	"501"	"136"	"0"	"1"	"2"	"0"	"78"	"99"	"534"	"274"	"47"	"788"	"273"	"0"	"1"	"1"	"4"	"0"	"166"	"240"	"419"	"453"	"582"	"356"	"119"	"378"	"780"	"686"	"243"	"66"	"166"	"193"	"12"	"21"	"3"	"6"	"54"	"602"	"2"	"1"	"243"	"1668"	"778"	"90"	"3521"	"2737"	"1654"	"3079"	"11"	"292"	"310"	"155"	"199"	"392"	"79"	"69"	"176"	"232"	"489"	"0"	"0"	"0"	"0"	"0"	"1"	"12"	"29"	"43"	"3139"	"453"	"1252"	"483"	"165"	"695"	"205"	"305"	"356"	"1263"	"0"	"0"	"0"	"697"	"1339"	"1932"	"259"	"412"	"3"	"1"	"0"	"1353"	"20"	"471"	"511"	"372"	"1756"	"728"	"1056"	"42"	"0"	"2"	"682"	"1"	"24"	"3385"	"271"	"78"	"56"	"283"	"144"	"0"	"3"	"0"	"0"	"8"	"0"	"4"	"322"	"442"	"200"	"152"	"27"	"23"	"79"	"32"	"719"	"249"	"88"	"384"	"1601"	"420"	"1195"	"700"	"908"	"430"	"10"	"576"	"3013"	"1049"	"272"	"206"	"3"	"1320"	"36"	"1100"	"667"	"1572"	"9"	"2621"	"1188"	"1217"	"99"	"103"	"857"	"10"	"3"	"17"	"0"	"1"	"0"	"3"	"101"	"8"	"4"	"0"	"0"	"28"	"117"	"297"	"1171"	"8"	"2129"	"382"	"1017"	"0"	"1493"	"2547"	"0"	"0"	"1"	"3922"	"10"	"1"	"282"	"190"	"4155"	"614"	"841"	"29"	"2"	"3"	"15"	"0"	"830"	"974"	"474"	"811"	"468"	"8"	"0"	"18"	"2432"	"5"	"1"	"1"	"47"	"54"	"3"	"1"	"0"	"606"	"8"	"2"	"486"	"2"	"948"	"0"	"486"	"282"	"590"	"617"	"915"	"1517"	"698"	"918"	"284"	"838"	"172"	"23"	"147"	"199"	"849"	"2533"	"0"	"0"	"0"	"1141"	"1"	"1516"	"3373"	"2236"	"1"	"6"	"0"	"28"	"1"	"2"	"46"	"10998"	"5054"	"7024"	"11812"	"6533"	"5492"	"1404"	"164"	"162"	"36"	"0"	"898"	"174"	"1323"	"3246"	"2"	"954"	"0"	"14"	"0"	"35"	"1"	"2"	"0"	"0"	"3"	"0"	"393"	"735"	"91"	"40"	"1655"	"186"	"241"	"471"	"6"	"1"	"2"	"351"	"0"	"0"	"0"	"546"	"13"	"0"	"0"	"9"	"1130"	"53"	"1244"	"2"	"729"	"351"	"939"	"376"	"526"	"506"	"130"	"1984"	"647"	"4822"	"19"	"995"	"38"	"1286"	"8"	"53"	"24"	"0"	"0"	"679"	"2167"	"0"	"1"	"1"	"1"	"2330"	"799"	"13"	"11"	"3"	"16"	"0"	"8"	"15935"	"0"	"0"	"62"	"0"	"446"	"1"	"1152"	"0"	"2"	"3"	"518"	"0"	"0"	"2056"	"10"	"257"	"703"	"137"	"1155"	"0"	"0"	"5"	"64"	"21"	"100"	"691"	"2"	"453"	"677"	"662"	"0"	"4"	"2955"	"1432"	"18"	"143"	"138"	"416"	"926"	"1168"	"789"	"3190"	"553"	"946"	"212"	"0"	"0"	"0"	"0"	"251"	"0"	"2"	"3"	"294"	"3"	"1"	"6"	"8"	"10"	"0"	"0"	"536"	"0"	"1"	"0"	"1"	"30"	"0"	"0"	"25"	"0"	"2"	"2"	"0"	"37"	"27"	"1"	"0"	"0"	"48"	"0"	"241"	"1144"	"4"	"0"	"5"	"3"	"1"	"0"	"502"	"3"	"0"	"1"	"32"	"71"	"6827"	"17"	"29"	"1127"	"1210"	"1175"	"2368"	"191"	"4247"	"1060"	"755"	"110"	"54"	"3"	"5"	"5"	"0"	"0"	"269"	"6"	"7"	"14"	"1473"	"0"	"228"	"565"	"800"	"0"	"6"	"0"	"38"	"0"	"0"	"0"	"6"	"3"	"2"	"0"	"0"	"0"	"0"	"3"	"0"	"77"	"451"	"4206"	"278"	"239"	"61"	"4"	"1"	"0"	"13"	"5"	"53"	"656"	"0"	"0"	"0"	"2359"	"611"	"0"	"1620"	"661"	"3"	"2"	"2415"	"0"	"1626"	"949"	"3163"	"61"	"1235"	"0"	"0"	"0"	"4"	"0"	"3"	"1"	"0"	"832"	"48"	"208"	"125"	"5"	"14"	"0"	"4"	"0"	"0"	"12"	"2315"	"390"	"265"	"83"	"0"	"2"	"0"	"13"	"0"	"1"	"42"	"4"	"73"	"60"	"0"	"0"	"0"	"3230"	"57"	"3"	"1254"	"6"	"0"	"0"	"0"	"179"	"0"	"0"	"16"	"38"	"512"	"3"	"0"	"0"	"1"	"1531"	"11"	"2"	"0"	"0"	"1"	"1479"	"0"	"332"	"434"	"83"	"0"	"2"	"13"	"126"	"28"	"42"	"587"	"1971"	"26"	"1"	"2"	"0"	"0"	"2"	"30"	"1"	"0"	"0"	"0"	"1025"	"565"	"1108"	"33"	"56"	"20"	"0"	"119"	"403"	"626"	"1226"	"1567"	"2249"	"13395"	"2500"	"1891"	"2033"	"887"	"17"	"3628"	"2350"	"0"	"3"	"1"	"7"	"4"	"0"	"204"	"3"	"5"	"2"	"0"	"0"	"1"	"4"	"0"	"12"	"0"	"4"	"0"	"4"	"7"	"1"	"38"	"0"	"2"	"50"	"0"	"3"	"8"	"17"	"9"	"2"	"8"	"0"	"3"	"3"	"1"	"0"	"508"	"73"	"71"	"340"	"538"	"3487"	"0"	"1"	"0"	"12"	"0"	"2"	"4"	"6"	"9"	"0"	"1"	"0"	"37"	"49"	"1"	"0"	"2"	"0"	"0"	"1"	"0"	"91"	"1"	"1"	"2"	"0"	"103"	"9"	"21"	"0"	"6"	"0"	"268"	"1"	"1"	"77"	"6"	"14"	"13333"	"191"	"1556"	"0"	"1"	"90"	"2"	"1"	"3"	"1"	"0"	"0"	"1"	"1"	"2"	"15"	"0"	"3375"	"430"	"1"	"0"	"0"	"0"	"8"	"0"	"3"	"1"	"56"	"0"	"0"	"1"	"0"	"0"	"48"	"2"	"3"	"0"	"0"	"1"	"1"	"63"	"0"	"1"	"411"	"6733"	"41"	"135"	"5"	"0"	"0"	"1"	"2"	"82"	"1"	"99"	"25"	"0"	"0"	"0"	"0"	"1"	"50"	"0"	"0"	"4"	"43"	"149"	"57"	"49"	"8"	"685"	"1"	"0"	"13"	"77"	"0"	"118"	"0"	"1"	"0"	"0"	"1"	"0"	"1"	"14"	"0"	"0"	"0"	"2"	"2538"	"2021"	"1301"	"3"	"1042"	"282"	"3166"	"3"	"3"	"32"	"9"	"24"	"6222"	"0"	"0"	"40"	"61"	"685"	"508"	"2788"	"806"	"1028"	"1232"	"304"	"1"	"0"	"0"	"0"	"0"	"0"	"0"	"0"	"4"	"0"	"83"	"243"	"2233"	"423"	"2"	"194"	"272"	"487"	"395"	"14"	"56"	"248"	"4"	"1"	"5"	"2"	"3"	"0"	"367"	"81"	"272"	"440"	"7"	"503"	"1806"	"1"	"2"	"242"	"0"	"104"	"0"	"0"	"0"	"0"	"1"	"0"	"0"	"2"	"6"	"0"	"3"	"0"	"0"	"0"	"36"	"1"	"1"	"2"	"0"	"0"	"3"	"10"	"1262"	"925"	"3268"	"96"	"31"	"426"	"0"	"0"	"2"	"37"	"0"	"0"	"0"	"0"	"0"	"0"	"0"	"4893"	"2140"	"0"	"1165"	"34"	"806"	"89"	"16"	"212"	"701"	"1200"	"0"	"14"	"584"	"884"	"260"	"113"	"4"	"424"	"177"	"377"	"97"	"289"	"307"	"147"	"53"	"500"	"1"	"76"	"7253"	"292"	"44"	"399"	"1"	"283"	"375"	"16"	"0"	"0"	"4"	"2"	"1"	"3"	"3"	"7865"	"14"	"5"	"49"	"9"	"2"	"30"	"17"	"13"	"10679"	"4"	"10"	"50"	"228"	"343"	"258"	"575"	"430"	"314"	"661"	"12626"	"638"	"3"	"0"	"113"	"128"	"4"	"42"	"25"	"11"	"3125"	"54"	"255"	"271"	"267"	"4"	"415"	"310"	"198"	"731"	"0"	"24"	"0"	"0"	"0"	"2"	"4"	"1"	"5"	"2"	"7"	"2"	"0"	"0"	"5"	"1"	"268"	"634"	"0"	"245"	"207"	"762"	"1"	"530"	"1"	"222"	"4302"	"105"	"1146"	"20"	"0"	"2"	"2"	"1"	"1"	"0"	"1"	"420"	"1"	"826"	"327"	"30"	"460"	"51"	"1"	"0"	"0"	"0"	"0"	"15"	"323"	"153"	"359"	"27"	"984"	"1164"	"308"	"64"	"5"	"6"	"3"	"0"	"1"	"1"	"10"	"0"	"3"	"2"	"0"	"1"	"0"	"5"	"1"	"208"	"1520"	"241"	"1"	"267"	"7"	"830"	"1"	"1922"	"69"	"82"	"176"	"625"	"798"	"0"	"0"	"0"	"145"	"1072"	"5"	"131"	"645"	"543"	"297"	"341"	"0"	"69"	"310"	"471"	"511"	"8"	"6"	"219"	"728"	"1"	"5"	"296"	"64"	"767"	"156"	"121"	"314"	"281"	"165"	"10"	"1476"	"352"	"481"	"12"	"295"	"61"	"547"	"187"	"271"	"563"	"166"	"3"	"54"	"3"	"48"	"2305"	"138"	"892"	"922"	"189"	"15"	"6965"	"790"	"323"	"4272"	"27"	"122"	"4499"	"77"	"523"	"23"	"137"	"312"	"4"	"593"	"570"	"190"	"0"	"116"	"119"	"41"	"432"	"20"	"318"	"161"	"252"	"2"	"366"	"736"	"501"	"4"	"338"	"91"	"400"	"336"	"433"	"0"	"71"	"229"	"1431"	"0"	"0"	"14"	"540"	"4"	"90"	"451"	"267"	"154"	"705"	"259"	"762"	"29"	"2"	"41"	"314"	"300"	"175"	"25"	"5"	"1"	"15"	"264"	"310"	"1297"	"15"	"1301"	"0"	"0"	"0"	"0"	"2"	"2"	"2"	"601"	"195"	"1"	"124"	"776"	"613"	"192"	"382"	"4"	"495"	"0"	"148"	"205"	"1"	"229"	"637"	"417"	"215"	"680"	"0"	"8"	"56"	"16"	"32"	"215"	"1713"	"3"	"503"	"2377"	"3"	"1008"	"0"	"0"	"0"	"0"	"52"	"0"	"3"	"28"	"55"	"875"	"12"	"5"	"245"	"164"	"268"	"0"	"33"	"0"	"719"	"50"	"72"	"159"	"450"	"472"	"536"	"367"	"194"	"88"	"2617"	"512"	"41"	"211"	"64"	"221"	"8"	"145"	"339"	"324"	"217"	"594"	"211"	"0"	"680"	"707"	"80"	"10"	"148"	"1"	"3"	"0"	"5"	"9"	"4"	"90"	"773"	"55"	"34"	"253"	"7"	"208"	"7"	"3149"	"64"	"317"	"13"	"836"	"433"	"297"	"134"	"1004"	"0"	"706"	"184"	"220"	"316"	"253"	"172"	"5"	"1894"	"17"	"3967"	"1064"	"4311"	"90"	"332"	"644"	"655"	"1445"	"120"	"4"	"11"	"23"	"3"	"423"	"62"	"1115"	"5"	"734"	"660"	"414"	"97"	"394"	"107"	"57"	"42"	"127"	"2817"	"1"	"1"	"239"	"160"	"12"	"279"	"765"	"49"	"2"	"0"	"1016"	"3"	"16"	"301"	"33"	"1658"	"237"	"17"	"2052"	"21"	"56"	"75"	"1034"	"0"	"0"	"187"	"69"	"72"	"83"	"13"	"230"	"433"	"472"	"121"	"305"	"26"	"239"	"111"	"65"	"820"	"701"	"312"	"33"	"128"	"2890"	"582"	"10"	"5"	"4"	"274"	"41"	"1231"	"33"	"3"	"20"	"481"	"0"	"107"	"2113"	"266"	"481"	"6356"	"305"	"402"	"0"	"3"	"0"	"7"	"0"	"0"	"2"	"24"	"1"	"0"	"1"	"0"	"3"	"457"	"21"	"10"	"6"	"0"	"0"	"0"	"0"	"3"	"0"	"2"	"2"	"0"	"0"	"156"	"35"	"114"	"0"	"901"	"444"	"13"	"15"	"0"	"91"	"1"	"131"	"49"	"6925"	"4"	"231"	"2"	"104"	"4"	"725"	"187"	"0"	"0"	"1"	"341"	"24"	"59"	"9"	"184"	"12"	"12"	"280"	"218"	"744"	"16"	"2"	"0"	"0"	"0"	"2"	"2"	"0"	"0"	"0"	"36"	"0"	"0"	"80"	"0"	"477"	"9"	"2"	"9"	"10"	"0"	"0"	"0"	"4"	"4"	"0"	"0"	"0"	"1255"	"14209"	"1"	"0"	"4"	"3963"	"1881"	"744"	"596"	"551"	"654"	"676"	"122"	"167"	"19"	"0"	"0"	"0"	"1"	"0"	"51"	"0"	"1"	"12"	"38"	"0"	"0"	"0"	"2"	"0"	"0"	"5"	"9"	"0"	"5"	"1"	"0"	"0"	"0"	"10"	"10"	"0"	"0"	"399"	"257"	"0"	"7"	"72"	"0"	"4"	"444"	"326"	"212"	"744"	"0"	"2"	"3"	"77"	"2270"	"0"	"0"	"0"	"0"	"152"	"20"	"123"	"175"	"23"	"291"	"0"	"2"	"95"	"485"	"0"	"0"	"0"	"3"	"219"	"2"	"0"	"0"	"55"	"640"	"1"	"849"	"1"	"0"	"260"	"453"	"7"	"3"	"110"	"158"	"340"	"0"	"0"	"9"	"4"	"0"	"0"	"1"	"0"	"79"	"4"	"0"	"0"	"0"	"0"	"96"	"896"	"571"	"213"	"2"	"1"	"0"	"2"	"5"	"0"	"4"	"175"	"0"	"1223"	"394"	"1484"	"503"	"1217"	"33"	"9"	"650"	"0"	"0"	"130"	"1091"	"39"	"1808"	"1320"	"520"	"8"	"0"	"27"	"3924"	"3"	"0"	"742"	"32"	"441"	"11"	"527"	"0"	"26"	"220"	"35"	"3"	"102"	"228"	"2"	"403"	"1"	"0"	"0"	"0"	"8"	"111"	"253"	"577"	"50"	"0"	"1"	"0"	"0"	"1"	"2"	"1"	"0"	"2"	"0"	"2529"	"0"	"95"	"84"	"197"	"1671"	"7"	"192"	"392"	"450"	"75"	"3"	"534"	"296"	"1024"	"0"	"4"	"0"	"0"	"0"	"0"	"23"	"0"	"3"	"0"	"12"	"4"	"1"	"0"	"3"	"0"	"1"	"0"	"0"	"0"	"0"	"2124"	"0"	"1"	"0"	"0"	"0"	"0"	"0"	"0"	"0"	"4"	"0"	"0"	"3"	"4"	"0"	"0"	"6"	"0"	"0"	"0"	"1"	"1"	"5"	"2"	"167"	"450"	"143"	"621"	"0"	"1"	"0"	"28"	"0"	"1"	"4"	"8"	"0"	"0"	"0"	"3"	"4"	"2"	"0"	"0"	"0"	"2"	"1"	"225"	"15"	"0"	"42"	"27"	"0"	"1"	"1"	"0"	"1"	"308"	"1"	"17"	"0"	"0"	"1"	"0"	"3"	"1"	"3"	"0"	"0"	"0"	"0"	"4"	"65"	"0"	"8"	"0"	"0"	"1"	"0"	"1"	"0"	"45"	"7551"	"980"	"736"	"4246"	"6558"	"779"	"434"	"3"	"5"	"9"	"73"	"106"	"0"	"3"	"3"	"2"	"3"	"10"	"3"	"0"	"2"	"1"	"2"	"0"	"0"	"0"	"0"	"0"	"22"	"154"	"1"	"0"	"0"	"2"	"1"	"12"	"3"	"2"	"0"	"2"	"10"	"5"	"84"	"1054"	"1350"	"55"	"0"	"0"	"1"	"3"	"1"	"2"	"1"	"0"	"4"	"3"	"0"	"531"	"123"	"0"	"0"	"17"	"3"	"0"	"89"	"2611"	"22"	"26"	"34"	"119"	"3"	"3"	"28"	"3"	"19"	"0"	"431"	"2327"	"597"	"15574"	"1"	"0"	"53"	"1"	"1"	"4"	"9"	"56"	"15"	"14"	"478"	"0"	"0"	"15"	"517"	"1"	"0"	"1"	"0"	"0"	"0"	"5"	"18"	"0"	"6"	"0"	"0"	"4"	"11"	"0"	"0"	"102"	"155"	"7"	"625"	"31"	"576"	"121"	"74"	"47"	"498"	"1120"	"0"	"19"	"2"	"8"	"12"	"3"	"8"	"78"	"0"	"178"	"151"	"9"	"7"	"1"	"3"	"394"	"21"	"0"	"1"	"0"	"3"	"33"	"2"	"0"	"0"	"0"	"0"	"4"	"16"	"17"	"0"	"4"	"20"	"0"	"0"	"7"	"0"	"0"	"2"	"681"	"2112"	"9"	"2"	"2"	"2"	"5"	"0"	"1"	"0"	"0"	"0"	"7"	"0"	"0"	"3"	"0"	"0"	"10"	"2"	"0"	"0"	"2"	"0"	"0"	"1"	"0"	"0"	"0"	"0"	"1"	"0"	"646"	"637"	"0"	"0"	"0"	"0"	"0"	"3"	"5"	"1"	"2"	"0"	"112"	"237"	"0"	"1"	"0"	"0"	"2215"	"1"	"1"	"0"	"36"	"0"	"0"	"5"	"0"	"0"	"9"	"0"	"2"	"726"	"0"	"16"	"0"	"2"	"5"	"1336"	"2"	"1"	"1446"	"1015"	"416"	"462"	"0"	"0"	"8"	"2"	"13"	"9"	"0"	"0"	"0"	"348"	"0"	"0"	"7"	"2"	"12"	"0"	"2"	"2"	"10"	"26"	"834"	"3"	"3"	"16"	"16"	"13"	"0"	"146"	"0"	"9"	"4209"	"1"	"0"	"199"	"3"	"3"	"0"	"94"	"0"	"0"	"0"	"0"	"0"	"1"	"0"	"0"	"0"	"11"	"2"	"0"	"0"	"3"	"1"	"0"	"5"	"2"	"0"	"4"	"0"	"1"	"0"	"11"	"801"	"22"	"0"	"1"	"0"	"1"	"5"	"0"	"2"	"1"	"0"	"0"	"568"	"397"	"0"	"47"	"3"	"0"	"0"	"432"	"0"	"0"	"539"	"4"	"0"	"1"	"0"	"0"	"0"	"0"	"0"	"26"	"4"	"0"	"4"	"0"	"0"	"0"	"0"	"0"	"0"	"2"	"0"	"0"	"1"	"0"	"0"	"1"	"0"	"0"	"393"	"0"	"304"	"275"	"89"	"33"	"319"	"83"	"14"	"2"	"198"	"154"	"171"	"825"	"92"	"654"	"0"	"0"	"0"	"0"	"0"	"0"	"0"	"2"	"0"	"1"	"0"	"0"	"21"	"3"	"0"	"0"	"506"	"4"	"17"	"0"	"2"	"25"	"22"	"2"	"5"	"2"	"8"	"477"	"351"	"1"	"36"	"21028"	"513"	"0"	"1"	"4"	"3"	"0"	"0"	"3"	"0"	"10"	"0"	"7"	"3"	"0"	"10"	"0"	"3"	"7"	"0"	"12"	"4"	"1"	"4"	"13"	"4"	"6"	"5"	"26"	"0"	"2"	"5"	"0"	"37"	"932"	"1"	"0"	"0"	"0"	"0"	"3"	"18"	"1"	"0"	"0"	"0"	"0"	"2"	"17"	"20"	"0"	"2"	"14"	"4"	"0"	"0"	"173"	"1"	"100"	"0"	"2"	"16"	"3"	"0"	"1"	"0"	"1"	"0"	"0"	"5"	"0"	"0"	"1724"	"4"	"0"	"1"	"5"	"1"	"2"	"0"	"0"	"0"	"2"	"1"	"0"	"2"	"0"	"397"	"0"	"0"	"0"	"0"	"1885"	"4"	"3"	"0"	"1"	"0"	"24"	"0"	"0"	"0"	"899"	"1985"	"0"	"14"	"1"	"0"	"4"	"1"	"2"	"36"	"7"	"7"	"1"	"1"	"1"	"4"	"0"	"3"	"7"	"1"	"0"	"0"	"1"	"0"	"0"	"0"	"0"	"0"	"362"	"3105"	"0"	"17"	"6"	"0"	"1"	"0"	"2"	"0"	"0"	"0"	"0"	"1"	"0"	"122"	"0"	"0"	"1"	"0"	"99"	"2"	"37"	"430"	"654"	"2"	"0"	"0"	"0"	"6"	"0"	"0"	"0"	"280"	"2"	"20"	"1274"	"0"	"1"	"5"	"12"	"6"	"0"	"0"	"4"	"0"	"0"	"1"	"0"	"0"	"0"	"0"	"0"	"1"	"0"	"1"	"3"	"0"	"0"	"0"	"0"	"0"	"0"	"0"	"1"	"1"	"3"	"0"	"0"	"0"	"2"	"4"	"0"	"39"	"0"	"5"	"0"	"0"	"0"	"0"	"0"	"1"	"0"	"0"	"0"	"0"	"0"	"0"	"0"	"0"	"0"	"0"	"0"	"0"	"0"	"1"	"0"	"0"	"0"	"0"	"2"	"0"	"0"	"2"	"0"	"0"	"1"	"0"	"1"	"2"	"1"	"0"	"2"	"0"	"1"	"1"	"0"	"0"	"1"	"7"	"0"	"8"	"1"	"1"	"0"	"0"	"0"	"0"	"0"	"2"	"339"	"0"	"5"	"0"	"1"	"0"	"1"	"0"	"0"	"0"	"0"	"3"	"0"	"0"	"1"	"0"	"0"	"0"	"0"	"0"	"1"	"0"	"0"	"0"	"0"	"0"	"0"	"0"	"0"	"0"	"0"	"0"	"0"	"4"	"0"	"9"	"2"	"0"	"0"	"0"	"0"	"477"	"786"	"844"	"3"	"0"	"0"	"1"	"0"	"0"	"0"	"1"	"7"	"0"	"1"	"0"	"0"	"6"	"0"	"4"	"0"	"0"	"0"	"0"	"0"	"0"	"1"	"1"	"1"	"10"	"0"	"0"	"5"	"0"	"0"	"0"	"0"	"0"	"1"	"0"	"0"	"0"	"1"	"0"	"1"	"0"	"0"	"3"	"1"	"5"	"2"	"0"	"0"	"0"	"0"	"1"	"0"	"0"	"0"	"1"	"0"	"0"	"0"	"0"	"1"	"0"	"0"	"0"	"0"	"7"	"0"	"1"	"0"	"11"	"4"	"4"	"0"	"2"	"1"	"4"	"10"	"0"	"0"	"4"	"0"	"0"	"0"	"0"	"1"	"13"	"0"	"0"	"0"	"1"	"1"	"0"	"0"	"0"	"1"	"0"	"1"	"0"	"0"	"1"	"1"	"0"	"0"	"0"	"0"	"0"	"0"	"0"	"0"	"0"	"0"	"17"	"0"	"3"	"1"	"6"	"0"	"0"	"0"	"0"	"4"	"0"	"1"	"0"	"0"	"1"	"0"	"0"	"0"	"0"	"5"	"2"	"0"	"0"	"1"	"1"	"0"	"0"	"2"	"0"	"6"	"0"	"4"	"1729"	"9"	"1"	"0"	"1"	"0"	"0"	"0"	"0"	"2"	"0"	"0"	"0"	"0"	"0"	"1"	"0"	"2"	"5"	"0"	"6"	"7"	"146"	"0"	"2"	"2"	"0"	"2"	"0"	"12"	"41"	"322"	"1"	"94"	"7"	"0"	"0"	"0"	"1"	"0"	"0"	"0"	"0"	"8"	"613"	"1650"	"0"	"2"	"0"	"0"	"0"	"0"	"1283"	"1"	"779"	"8"	"1"	"0"	"0"	"129"	"0"	"1"	"0"	"0"	"18"	"1782"	"10"	"1"	"0"	"0"	"0"	"0"	"0"	"0"	"2"	"0"	"0"	"0"	"0"	"0"	"0"	"2"	"1"	"0"	"0"	"0"	"0"	"3"	"7"	"1"	"1"	"0"	"20"	"0"	"1"	"6"	"3"	"0"	"2"	"1109"	"2283"	"0"	"0"	"0"	"0"	"0"	"0"	"4"	"0"	"595"	"3571"	"0"	"0"	"3"	"11"	"16"	"120"	"0"	"11"	"3"	"24"	"680"	"0"	"1253"	"1"	"0"	"3"	"189"	"17"	"2"	"25"	"0"	"4"	"0"	"0"	"1"	"0"	"0"	"9"	"0"	"0"	"1"	"1"	"0"	"0"	"0"	"0"	"0"	"0"	"0"	"0"	"0"	"1"	"0"	"1"	"0"	"0"	"0"	"14"	"5"	"0"	"0"	"0"	"0"	"11"	"0"	"5"	"575"	"15"	"1"	"13"	"1"	"1"	"0"	"4"	"3"	"2"	"0"	"1"	"0"	"0"	"1"	"4"	"0"	"3"	"5"	"1"	"0"	"18"	"0"	"0"	"0"	"0"	"0"	"0"	"1"	"150"	"0"	"0"	"0"	"0"	"0"	"0"	"1"	"0"	"0"	"3"	"0"	"0"	"0"	"0"	"0"	"2"	"0"	"0"	"1"	"0"	"0"	"0"	"0"	"1"	"0"	"0"	"0"	"0"	"0"	"1"	"6"	"3"	"0"	"0"	"3"	"0"	"0"	"485"	"1"	"0"	"0"	"0"	"3"	"2"	"13"	"1052"	"577"	"0"	"3"	"0"	"0"	"5"	"9"	"2"	"0"	"13"	"4"	"4"	"3"	"10"	"1"	"6"	"0"	"38"	"0"	"0"	"1"	"20"	"24"	"0"	"80"	"707"	"6"	"8"	"2"	"1"	"148"	"0"	"11"	"0"	"0"	"0"	"0"	"1"	"0"	"0"	"0"	"0"	"799"	"0"	"79"	"223"	"0"	"0"	"1"	"1"	"2"	"1"	"0"	"2"	"14"	"3"	"0"	"0"	"2"	"0"	"4"	"0"	"0"	"4"	"0"	"5"	"0"	"71"	"0"	"4"	"28"	"442"	"4221"	"1474"	"1"	"8"	"492"	"0"	"0"	"209"	"384"	"0"	"725"	"173"	"28"	"7"	"5"	"0"	"0"	"0"	"2"	"209"	"0"	"0"	"262"	"62"	"641"	"129"	"11"	"1205"	"0"	"2184"	"0"	"25"	"420"	"293"	"0"	"290"	"3758"	"1"	"0"	"0"	"1"	"320"	"5584"	"0"	"0"	"19"	"11"	"85"	"1850"	"905"	"2"	"3"	"0"	"215"	"3009"	"1115"	"888"	"0"	"0"	"0"	"0"	"0"	"9"	"0"	"7"	"2"	"1"	"0"	"4"	"5"	"31936"	"0"	"0"	"7"	"1"	"29"	"8"	"11"	"2"	"7"	"8"	"0"	"4"	"7"	"9"	"8"	"11"	"0"	"2"	"0"	"0"	"1"	"1"	"0"	"0"	"0"	"0"	"1"	"6"	"0"	"3"	"18"	"1"	"11"	"2"	"1"	"0"	"869"	"210"	"322"	"450"	"365"	"258"	"709"	"388"	"588"	"0"	"4"	"0"	"2"	"2"	"2"	"3"	"0"	"0"	"1"	"0"	"6"	"0"	"3"	"5"	"13"	"0"	"1"	"2375"	"13"	"2"	"26"	"3"	"6"	"1"	"0"	"0"	"0"	"0"	"11"	"1"	"546"	"4502"	"655"	"705"	"8"	"45"	"119"	"156"	"1"	"4"	"8"	"0"	"2"	"2"	"0"	"0"	"0"	"0"	"9"	"0"	"1"	"2"	"10"	"0"	"13"	"15"	"0"	"3"	"0"	"43"	"1"	"5"	"962"	"0"	"345"	"0"	"0"	"0"	"1"	"16"	"0"	"2"	"0"	"0"	"1"	"2"	"1"	"0"	"3"	"0"	"0"	"0"	"0"	"0"	"0"	"4"	"0"	"0"	"1"	"0"	"1"	"0"	"0"	"0"	"0"	"0"	"6"	"78"	"2"	"0"	"0"	"3"	"0"	"0"	"1"	"1"	"4"	"1"	"30"	"0"	"1"	"0"	"0"	"0"	"3"	"3"	"0"	"0"	"0"	"0"	"0"	"0"	"0"	"3"	"0"	"0"	"0"	"0"	"0"	"0"	"0"	"0"	"1"	"1"	"0"	"0"	"1"	"0"	"0"	"0"	"0"	"0"	"1"	"1484"	"0"	"0"	"0"	"0"	"4"	"0"	"0"	"0"	"0"	"0"	"0"	"1"	"1"	"0"	"0"	"1"	"0"	"3"	"0"	"0"	"0"	"0"	"8"	"3"	"0"	"0"	"0"	"0"	"0"	"3"	"3"	"0"	"0"	"0"	"0"	"14"	"0"	"3"	"0"	"0"	"9"	"0"	"0"	"0"	"0"	"0"	"0"	"0"	"1"	"3"	"3"	"70"	"1"	"0"	"0"	"0"	"0"	"0"	"0"	"3"	"2"	"1"	"0"	"1"	"2"	"1159"	"652"	"645"	"5"	"2"	"0"	"0"	"7"	"0"	"0"	"1"	"0"	"0"	"1"	"6"	"3"	"0"	"0"	"1"	"1"	"0"	"0"	"0"	"6"	"0"	"0"	"0"	"1"	"1"	"1"	"0"	"0"	"0"	"0"	"0"	"0"	"48"	"0"	"0"	"0"	"0"	"0"	"1"	"0"	"6"	"3"	"0"	"0"	"0"	"0"	"0"	"3"	"9"	"2"	"2"	"1"	"1"	"0"	"0"	"8"	"0"	"0"	"0"	"0"	"1"	"0"	"2"	"0"	"1"	"0"	"1"	"0"	"0"	"254"	"1108"	"3"	"0"	"0"	"0"	"0"	"0"	"2"	"4"	"0"	"0"	"0"	"0"	"0"	"0"	"2"	"0"	"0"	"0"	"0"	"0"	"5"	"4"	"1"	"0"	"0"	"6"	"40"	"2"	"0"	"0"	"866"	"2"	"2"	"14"	"2"	"6"	"0"	"1"	"3"	"0"	"0"	"0"	"0"	"0"	"0"	"3"	"4"	"2"	"0"	"0"	"0"	"0"	"1"	"2"	"1"	"0"	"1"	"0"	"0"	"0"	"0"	"0"	"19"	"0"	"1"	"0"	"0"	"0"	"1"	"5"	"0"	"1"	"0"	"0"	"4"	"8"	"0"	"5"	"0"	"1"	"2"	"1"	"0"	"0"	"0"	"1"	"1"	"4"	"0"	"1"	"1"	"3"	"0"	"1"	"3"	"0"	"0"	"3"	"13"	"0"	"3"	"0"	"0"	"0"	"0"	"1"	"0"	"2"	"0"	"0"	"1"	"0"	"1"	"3"	"0"	"0"	"0"	"0"	"3"	"3"	"0"	"0"	"1"	"3"	"0"	"0"	"2"	"0"	"0"	"0"	"0"	"7"	"2"	"0"	"0"	"3"	"8"	"2"	"1"	"0"	"0"	"1"	"1"	"2"	"3"	"1"	"1"	"0"	"2"	"0"	"1"	"0"	"0"	"1"	"0"	"5"	"0"	"3"	"0"	"2"	"5"	"0"	"0"	"0"	"0"	"0"	"0"	"0"	"0"	"0"	"219"	"2"	"0"	"0"	"0"	"0"	"0"	"0"	"0"	"0"	"0"	"2"	"0"	"0"	"1"	"0"	"3"	"0"	"3"	"2"	"0"	"2"	"1"	"0"	"0"	"1"	"1"	"0"	"2"	"0"	"3"	"1"	"0"	"1"	"2"	"0"	"0"	"15"	"0"	"2"	"0"	"0"	"1"	"0"	"3"	"2"	"0"	"0"	"0"	"1"	"2"	"16"	"1"	"0"	"0"	"0"	"0"	"0"	"1610"	"38"	"0"	"0"	"0"	"0"	"0"	"0"	"0"	"0"	"0"	"0"	"0"	"0"	"0"	"0"	"0"	"0"	"1"	"0"	"0"	"0"	"0"	"0"	"0"	"0"	"0"	"9"	"0"	"0"	"0"	"0"	"0"	"0"	"0"	"0"	"0"	"0"	"0"	"0"	"0"	"0"	"3"	"0"	"1"	"0"	"0"	"0"	"0"	"3"	"0"	"0"	"0"	"0"	"0"	"0"	"0"	"0"	"0"	"0"	"0"	"0"	"0"	"1"	"0"	"2"	"0"	"0"	"8"	"0"	"8"	"0"	"16"	"2"	"933"	"796"	"5"	"45"	"604"	"390"	"1301"	"485"	"4"	"428"	"7"	"497"	"785"	"3"	"597"	"6038"	"990"	"1440"	"0"	"0"	"1746"	"0"	"0"	"0"	"0"	"0"	"0"	"0"	"0"	"0"	"0"	"15"	"137"	"10"	"34"	"1"	"0"	"603"	"0"	"1"	"0"	"0"	"3"	"6"	"0"	"0"	"0"	"2"	"0"	"0"	"0"	"2"	"0"	"13"	"18"	"0"	"15"	"1"	"0"	"8"	"0"	"9"	"0"	"3"	"0"	"5"	"0"	"0"	"7"	"8"	"1"	"0"	"2"	"0"	"0"	"4"	"1"	"0"	"1"	"166"	"1236"	"2024"	"0"	"0"	"0"	"0"	"0"	"0"	"26"	"6"	"0"	"5"	"9"	"0"	"0"	"4"	"5"	"2"	"11"	"3"	"0"	"0"	"69"	"0"	"2"	"0"	"0"	"0"	"1"	"0"	"0"	"0"	"5"	"0"	"0"	"1"	"1"	"0"	"3"	"0"	"1"	"0"	"0"	"0"	"1"	"0"	"0"	"0"	"6"	"0"	"0"	"0"	"0"	"0"	"0"	"0"	"1"	"0"	"5"	"7"	"0"	"14"	"5"	"0"	"3"	"1"	"1"	"31"	"0"	"27"	"4"	"1"	"0"	"151"	"3"	"0"	"4"	"2"	"0"	"0"	"0"	"0"	"2"	"0"	"2"	"5"	"1"	"1"	"2"	"1"	"0"	"0"	"0"	"5"	"0"	"2"	"3"	"12"	"3"	"0"	"0"	"2"	"0"	"5"	"0"	"1"	"6"	"1"	"6"	"4"	"0"	"0"	"1"	"0"	"1"	"7"	"0"	"3"	"0"	"15"	"2"	"4"	"2"	"2"	"1"	"4"	"0"	"2"	"5"	"1"	"0"	"0"	"7"	"0"	"0"	"2"	"18"	"7"	"0"	"99"	"0"	"0"	"0"	"1"	"0"	"0"	"0"	"0"	"2"	"0"	"0"	"0"	"0"	"0"	"2"	"2"	"3"	"1"	"9"	"0"	"7"	"0"	"2"	"0"	"12"	"7"	"7"	"1057"	"44"	"3"	"107"	"0"	"1"	"0"	"0"	"3"	"0"	"0"	"0"	"0"	"0"	"0"	"0"	"0"	"0"	"0"	"0"	"0"	"2"	"0"	"16"	"4105"	"35"	"2"	"2"	"0"	"2"	"36"	"1"	"1"	"0"	"0"	"0"	"0"	"0"	"0"	"0"	"33"	"0"	"0"	"0"	"0"	"0"	"0"	"1"	"4"	"4"	"0"	"0"	"0"	"12"	"0"	"5"	"0"	"8"	"11"	"3"	"0"	"0"	"0"	"4"	"0"	"15"	"0"	"0"	"0"	"0"	"0"	"1"	"0"	"5"	"0"	"5"	"1"	"0"	"0"	"1"	"2"	"1"	"0"	"1028"	"940"	"322"	"9"	"0"	"721"	"14"	"3"	"43"	"0"	"1"	"1"	"0"	"8"	"0"	"0"	"0"	"1"	"0"	"0"	"8"	"1"	"0"	"6"	"0"	"0"	"0"	"3"	"0"	"5"	"1149"	"143"	"321"	"40"	"0"	"682"	"652"	"1560"	"0"	"0"	"0"	"0"	"0"	"0"	"0"	"0"	"0"	"0"	"0"	"0"	"0"	"0"	"0"	"0"	"0"	"0"	"0"	"0"	"0"	"0"	"0"	"0"	"0"	"0"	"0"	"0"	"0"	"0"	"0"	"0"	"0"	"0"	"10840"	"1399"	"142"	"0"	"0"	"0"	"0"	"0"	"0"	"0"	"1"	"11"	"3"	"0"	"0"	"0"	"0"	"0"	"0"	"0"	"0"	"1"	"1"	"1"	"0"	"0"	"2"	"1"	"0"	"0"	"0"	"0"	"1"	"2"	"0"	"0"	"0"	"0"	"0"	"4"	"0"	"1"	"0"	"0"	"6"	"0"	"1"	"0"	"1"	"0"	"1"	"118"	"2"	"2"	"343"	"816"	"1209"	"240"	"273"	"5"	"13"	"1"	"0"	"4"	"14"	"11"	"6"	"0"	"5"	"2"	"2"	"0"	"0"	"2"	"333"	"961"	"22"	"954"	"189"	"159"	"0"	"1"	"0"	"243"	"1"	"105"	"0"	"0"	"1122"	"2024"	"7"	"8353"	"1"	"0"	"0"	"0"	"81"	"646"	"6"	"43"	"1429"	"172"	"110"	"1459"	"0"	"483"	"2163"	"756"	"3211"	"1197"	"590"	"16"	"1296"	"1680"	"1"	"714"	"0"	"1136"	"873"	"17"	"287"	"36"	"321"	"648"	"7522"	"77"	"1023"	"7913"	"3143"	"7"	"7"	"1"	"0"	"441"	"33"	"128"	"2518"	"1981"	"117"	"537"	"3"	"252"	"250"	"1209"	"962"	"1416"	"0"	"388"	"0"	"0"	"3"	"15"	"5452"	"261"	"0"	"6462"	"10"	"88056"	"482"	"137"	"3281"	"474"	"6"	"1224"	"963"	"1105"	"150"	"241"	"2090"	"1772"	"2236"	"0"	"0"	"0"	"0"	"0"	"0"	"0"	"1"	"0"	"0"	"1"	"0"	"448"	"71"	"2110"	"1165"	"10"	"74"	"753"	"60"	"2218"	"482"	"0"	"732"	"823"	"997"	"1513"	"746"	"1"	"0"	"1"	"307"	"2404"	"12126"	"6442"	"10014"	"179"	"12787"	"291"	"701"	"191"	"562"	"0"	"0"	"493"	"1140"	"33"	"408"	"4"	"2"	"11"	"0"	"0"	"1"	"19"	"6"	"4"	"1"	"5"	"2"	"5"	"41"	"847"	"735"	"360"	"280"	"198"	"1"	"679"	"16"	"6575"	"1625"	"530"	"15"	"0"	"1139"	"1365"	"949"	"75"	"0"	"0"	"0"	"4"	"0"	"4"	"0"	"2"	"0"	"4"	"0"	"0"	"3955"	"1348"	"7"	"843"	"3660"	"652"	"1921"	"885"	"1219"	"1351"	"3781"	"227"	"579"	"1824"	"4"	"0"	"5"	"0"	"1"	"0"	"0"	"2"	"0"	"13"	"0"	"1"	"0"	"0"	"1"	"0"	"0"	"6"	"0"	"3"	"1015"	"1026"	"1359"	"1220"	"1048"	"178"	"1"	"0"	"0"	"2"	"0"	"0"	"0"	"2"	"0"	"0"	"1"	"121"	"2"	"611"	"1581"	"777"	"767"	"1170"	"3"	"4"	"3"	"2005"	"160"	"152"	"48"	"356"	"434"	"511"	"108"	"0"	"796"	"5"	"915"	"580"	"215"	"190"	"21"	"942"	"1226"	"592"	"189"	"388"	"19"	"0"	"55"	"386"	"158"	"109"	"10"	"9"	"1070"	"139"	"332"	"270"	"317"	"541"	"1"	"408"	"57"	"43"	"3"	"116"	"356"	"113"	"144"	"10"	"324"	"132"	"48"	"881"	"58"	"0"	"3"	"2472"	"255"	"164"	"1194"	"276"	"298"	"25"	"170"	"0"	"219"	"310"	"280"	"911"	"2"	"1004"	"255"	"863"	"8"	"0"	"250"	"151"	"356"	"44"	"0"	"892"	"992"	"349"	"179"	"51"	"267"	"948"	"18"	"5"	"5"	"4"	"19"	"55"	"35"	"18"	"219"	"57"	"10"	"0"	"55"	"0"	"342"	"0"	"289"	"376"	"254"	"190"	"833"	"281"	"423"	"609"	"555"	"199"	"1"	"182"	"250"	"10"	"129"	"72"	"118"	"120"	"964"	"2"	"137"	"307"	"34"	"150"	"188"	"1"	"1"	"0"	"362"	"121"	"156"	"257"	"144"	"2158"	"1911"	"2"	"705"	"144"	"35"	"1028"	"1126"	"366"	"494"	"3"	"513"	"1"	"19"	"1227"	"232"	"185"	"88"	"226"	"1773"	"367"	"1"	"0"	"0"	"3"	"4"	"19"	"233"	"687"	"58"	"0"	"0"	"0"	"0"	"0"	"209"	"439"	"287"	"255"	"604"	"201"	"27"	"0"	"0"	"31437"	"381"	"1967"	"1840"	"17"	"5"	"5"	"17"	"1355"	"6"	"64"	"46"	"117"	"0"	"792"	"4"	"4655"	"216"	"215"	"13"	"493"	"0"	"0"	"517"	"780"	"77"	"81"	"473"	"2015"	"1124"	"6"	"50"	"9"	"19"	"1124"	"110"	"392"	"295"	"85"	"116"	"938"	"497"	"857"	"1"	"59"	"0"	"792"	"44"	"4"	"1"	"1"	"33"	"410"	"468"	"2056"	"451"	"9"	"228"	"722"	"2567"	"1210"	"6"	"21"	"53"	"129"	"633"	"215"	"544"	"545"	"183"	"3"	"17"	"1"	"127"	"140"	"884"	"7"	"135"	"42"	"9"	"5"	"418"	"42"	"789"	"414"	"571"	"16"	"3"	"99"	"3"	"37"	"2"	"201"	"1285"	"283"	"390"	"38"	"21"	"454"	"406"	"180"	"315"	"507"	"560"	"564"	"164"	"371"	"3479"	"78"	"1"	"5"	"5"	"3"	"2"	"264"	"19"	"82"	"3"	"6"	"939"	"854"	"345"	"61"	"210"	"5"	"501"	"904"	"337"	"68"	"126"	"362"	"1178"	"3"	"30"	"19"	"6"	"0"	"0"	"0"	"1"	"0"	"47"	"680"	"6"	"1018"	"0"	"298"	"149"	"4"	"0"	"0"	"0"	"2"	"2"	"0"	"1"	"932"	"1"	"64"	"128"	"402"	"390"	"16"	"7"	"89"	"0"	"5"	"536"	"3"	"6"	"129"	"149"	"0"	"4"	"15"	"6"	"1"	"4"	"22"	"0"	"2"	"1"	"1"	"2"	"4"	"1"	"1"	"62"	"143"	"83"	"208"	"251"	"391"	"800"	"14"	"3"	"198"	"421"	"52"	"116"	"5"	"9"	"58"	"2"	"2"	"0"	"439"	"946"	"903"	"607"	"1154"	"983"	"176"	"21672"	"26"	"5098"	"953"	"272"	"18"	"150"	"322"	"2753"	"4"	"1"	"2"	"1153"	"0"	"217"	"181"	"786"	"518"	"872"	"367"	"436"	"607"	"404"	"0"	"6"	"57"	"12"	"5016"	"0"	"1668"	"952"	"285"	"400"	"1"	"1244"	"179"	"986"	"129"	"513"	"457"	"974"	"51"	"6"	"388"	"122"	"46"	"870"	"340"	"1432"	"332"	"974"	"2980"	"2"	"255"	"1442"	"3"	"348"	"78"	"127"	"1540"	"81"	"4"	"0"	"594"	"601"	"25"	"17"	"29"	"4"	"1011"	"365"	"137"	"340"	"60"	"150"	"49"	"549"	"116"	"45"	"4"	"0"	"92"	"43"	"159"	"1"	"809"	"393"	"11"	"263"	"346"	"307"	"256"	"11"	"0"	"7043"	"2"	"81"	"847"	"588"	"946"	"351"	"23"	"2"	"7"	"12"	"4"	"1"	"0"	"0"	"84"	"2"	"33"	"3949"	"291"	"0"	"2"	"0"	"11"	"0"	"840"	"20"	"1711"	"33"	"1"	"406"	"425"	"897"	"5"	"141"	"3"	"2"	"0"	"2"	"206"	"371"	"2835"	"17"	"180"	"226"	"530"	"258"	"170"	"432"	"591"	"415"	"381"	"9"	"13"	"1031"	"546"	"2543"	"34"	"69"	"4"	"113"	"0"	"0"	"134"	"64"	"19"	"39"	"517"	"343"	"0"	"75"	"1997"	"424"	"3"	"9"	"219"	"0"	"1179"	"2"	"313"	"6"	"563"	"0"	"0"	"13"	"7"	"412"	"237"	"718"	"578"	"3645"	"17"	"168"	"5"	"2093"	"189"	"556"	"494"	"696"	"746"	"1"	"0"	"0"	"2"	"82"	"0"	"94"	"9490"	"99"	"0"	"232"	"313"	"638"	"133"	"676"	"394"	"30"	"44"	"68"	"786"	"300"	"946"	"357"	"59"	"1134"	"1449"	"351"	"1126"	"0"	"5"	"1061"	"3220"	"537"	"872"	"875"	"865"	"191"	"265"	"1792"	"766"	"410"	"6"	"1355"	"0"	"0"	"1"	"0"	"0"	"0"	"0"	"0"	"3"	"0"	"26"	"0"	"0"	"0"	"0"	"3"	"0"	"5"	"1"	"1"	"1"	"0"	"11521"	"12"	"0"	"0"	"3"	"0"	"0"	"1"	"1"	"77"	"112"	"98"	"0"	"0"	"1107"	"237"	"62"	"167"	"488"	"201"	"389"	"56"	"51"	"364"	"1227"	"255"	"362"	"10"	"4"	"433"	"98"	"157"	"2577"	"290"	"1"	"739"	"4"	"158"	"7"	"66"	"17"	"599"	"904"	"6"	"10"	"43"	"17"	"8"	"0"	"91"	"300"	"395"	"134"	"0"	"569"	"810"	"923"	"676"	"41"	"1"	"387"	"85"	"271"	"0"	"1"	"1"	"0"	"26"	"5640"	"135"	"4"	"2125"	"253"	"0"	"0"	"25"	"0"	"553"	"1133"	"34"	"518"	"444"	"8"	"0"	"18"	"286"	"195"	"99"	"2919"	"702"	"169"	"3"	"3"	"323"	"210"	"195"	"86"	"7"	"558"	"577"	"1754"	"42"	"204"	"549"	"2293"	"256"	"20"	"372"	"539"	"705"	"712"	"59"	"198"	"14"	"706"	"3"	"9"	"480"	"89"	"2948"	"9552"	"624"	"403"	"1288"	"238"	"2"	"575"	"331"	"1661"	"984"	"1247"	"3700"	"273"	"1308"	"571"	"1683"	"822"	"5826"	"388"	"361"	"736"	"401"	"3"	"548"	"1371"	"833"	"212"	"270"	"5"	"35"	"882"	"1480"	"1112"	"935"	"998"	"209"	"296"	"237"	"999"	"1387"	"448"	"40"	"1600"	"7814"	"844"	"817"	"1048"	"0"	"8"	"2632"	"402"	"637"	"363"	"98"	"723"	"1110"	"133"	"304"	"92"	"520"	"712"	"4134"	"410"	"193"	"5"	"3"	"7"	"12"	"9"	"11"	"324"	"302"	"966"	"246"	"287"	"88"	"72"	"137"	"612"	"9"	"956"	"0"	"73"	"184"	"76"	"2"	"154"	"403"	"302"	"705"	"863"	"513"	"263"	"422"	"356"	"152"	"1"	"33"	"38"	"296"	"670"	"495"	"4"	"355"	"2370"	"1671"	"14"	"5"	"0"	"491"	"16"	"2"	"0"	"3"	"0"	"0"	"6239"	"94"	"3"	"1171"	"1722"	"0"	"161"	"404"	"396"	"24"	"12"	"78"	"0"	"0"	"2"	"666"	"2231"	"231"	"3"	"470"	"549"	"161"	"15"	"854"	"977"	"498"	"988"	"11"	"0"	"518"	"68"	"432"	"50"	"10"	"504"	"278"	"592"	"0"	"975"	"8"	"412"	"1085"	"818"	"221"	"1352"	"1632"	"13"	"366"	"14"	"0"	"0"	"1"	"105"	"3"	"405"	"889"	"112"	"151"	"15"	"0"	"265"	"498"	"3"	"219"	"347"	"147"	"12"	"0"	"5"	"156"	"5716"	"0"	"10"	"12"	"5"	"631"	"1042"	"152"	"29"	"6"	"5"	"3"	"2"	"7"	"152"	"1015"	"118"	"0"	"157"	"337"	"40"	"7"	"0"	"2"	"167"	"2"	"376"	"166"	"336"	"1039"	"168"	"4"	"3"	"6"	"2"	"2232"	"136"	"830"	"1106"	"19"	"23"	"126"	"34"	"260"	"4"	"534"	"29"	"247"	"339"	"395"	"53"	"706"	"2"	"757"	"536"	"485"	"164"	"274"	"101"	"456"	"440"	"9"	"1"	"1"	"6"	"568"	"8"	"240"	"7"	"409"	"1196"	"24"	"4"	"185"	"9"	"429"	"135"	"494"	"35"	"20"	"110"	"574"	"896"	"126"	"163"	"32"	"1785"	"41"	"30"	"696"	"2"	"108"	"0"	"0"	"4"	"2217"	"373"	"430"	"1048"	"456"	"13"	"105"	"1389"	"181"	"372"	"3"	"626"	"851"	"1007"	"238"	"116"	"1748"	"1150"	"149"	"7"	"658"	"26"	"54"	"1123"	"208"	"671"	"228"	"14"	"250"	"5"	"12"	"5047"	"1493"	"5"	"2"	"2948"	"83"	"110"	"432"	"126"	"172"	"722"	"102"	"909"	"36"	"447"	"97"	"542"	"0"	"1"	"1128"	"107"	"0"	"202"	"160"	"138"	"251"	"214"	"1772"	"0"	"499"	"435"	"5"	"2"	"22"	"86"	"1047"	"3"	"515"	"6"	"0"	"30"	"259"	"219"	"47"	"4"	"771"	"45"	"10"	"0"	"22"	"176"	"0"	"146"	"6"	"7"	"44"	"48"	"8"	"141"	"38"	"214"	"275"	"973"	"184"	"365"	"360"	"1017"	"440"	"1469"	"588"	"343"	"1895"	"255"	"9"	"2"	"185"	"521"	"955"	"894"	"26"	"714"	"14"	"33"	"0"	"151"	"4"	"249"	"268"	"1047"	"611"	"752"	"73"	"15"	"414"	"69"	"5"	"66"	"17"	"670"	"1183"	"247"	"25"	"205"	"182"	"916"	"6"	"540"	"0"	"2"	"338"	"403"	"413"	"1020"	"25"	"1218"	"362"	"513"	"149"	"103"	"792"	"1"	"4"	"357"	"2"	"230"	"32"	"1511"	"0"	"0"	"249"	"223"	"927"	"320"	"58"	"28"	"383"	"201"	"5"	"563"	"3"	"16"	"193"	"206"	"375"	"774"	"783"	"13"	"88"	"71"	"560"	"2344"	"24"	"26"	"1054"	"539"	"81"	"3"	"0"	"92"	"374"	"746"	"138"	"106"	"135"	"348"	"1745"	"0"	"6794"	"335"	"546"	"319"	"0"	"2"	"0"	"454"	"212"	"804"	"687"	"103"	"1784"	"791"	"944"	"197"	"0"	"2"	"119"	"588"	"89"	"106"	"2703"	"0"	"0"	"21"	"20"	"30"	"31"	"473"	"0"	"0"	"0"	"56"	"45"	"7"	"3"	"292"	"320"	"53"	"157"	"101"	"3"	"1"	"0"	"2"	"0"	"136"	"3"	"27"	"570"	"297"	"5"	"13"	"2430"	"474"	"146"	"64"	"74"	"9"	"603"	"256"	"865"	"741"	"435"	"1917"	"870"	"597"	"69"	"109"	"1"	"5"	"0"	"197"	"69"	"1"	"217"	"834"	"199"	"24"	"380"	"1065"	"1003"	"55"	"168"	"23"	"74"	"21"	"43"	"340"	"8"	"0"	"6"	"5"	"610"	"80"	"2728"	"518"	"8"	"1436"	"692"	"262"	"1"	"0"	"1"	"375"	"11"	"2112"	"44"	"591"	"184"	"788"	"3"	"4"	"2"	"16"	"1"	"206"	"52"	"698"	"5155"	"5"	"2"	"310"	"0"	"1"	"0"	"523"	"0"	"1"	"0"	"1"	"1228"	"47"	"0"	"4287"	"1109"	"450"	"123"	"199"	"766"	"43"	"94"	"439"	"65"	"1"	"875"	"2"	"12"	"5"	"951"	"0"	"108"	"1045"	"1"	"772"	"6"	"10"	"731"	"6"	"126"	"324"	"766"	"356"	"688"	"363"	"1102"	"4"	"988"	"8"	"256"	"559"	"130"	"28"	"3414"	"2146"	"491"	"553"	"213"	"11"	"400"	"131"	"555"	"521"	"474"	"1150"	"88"	"1460"	"157"	"1"	"0"	"673"	"0"	"0"	"0"	"2"	"245"	"3"	"5"	"0"	"0"	"2"	"2"	"227"	"2"	"464"	"16"	"775"	"483"	"103"	"5"	"411"	"548"	"1"	"137"	"671"	"62"	"610"	"636"	"1416"	"24"	"257"	"369"	"1"	"0"	"0"	"2"	"15"	"85"	"1292"	"19"	"783"	"1"	"266"	"1286"	"352"	"786"	"0"	"324"	"314"	"0"	"0"	"2"	"0"	"13"	"0"	"0"	"2"	"29"	"2"	"2"	"0"	"1"	"0"	"1"	"45"	"0"	"2"	"4"	"189"	"4"	"111"	"2"	"2857"	"162"	"3"	"747"	"1"	"1"	"121"	"615"	"247"	"261"	"41"	"179"	"59"	"213"	"37"	"179"	"383"	"432"	"689"	"583"	"359"	"6"	"527"	"810"	"3"	"0"	"279"	"159"	"562"	"0"	"259"	"500"	"419"	"611"	"538"	"719"	"1445"	"0"	"0"	"0"	"0"	"0"	"1"	"5"	"50"	"73"	"0"	"0"	"0"	"0"	"0"	"0"	"0"	"3"	"386"	"357"	"551"	"516"	"282"	"0"	"446"	"211"	"79"	"409"	"0"	"74"	"0"	"3"	"0"	"6"	"74"	"4"	"8"	"3"	"402"	"782"	"196"	"1180"	"1"	"15"	"947"	"57"	"346"	"2"	"643"	"51"	"414"	"158"	"0"	"158"	"1339"	"92"	"678"	"5"	"14"	"168"	"19"	"1"	"46"	"39"	"27"	"2"	"0"	"3"	"93"	"481"	"1"	"2"	"26"	"226"	"474"	"0"	"4"	"0"	"4"	"5"	"1079"	"417"	"959"	"759"	"938"	"613"	"665"	"1299"	"9"	"23"	"3"	"4"	"1"	"6"	"0"	"60"	"1"	"4399"	"10"	"0"	"3112"	"0"	"597"	"724"	"0"	"24"	"41"	"3"	"1"	"736"	"24"	"24"	"7"	"9"	"1"	"0"	"769"	"9"	"1515"	"238"	"359"	"9"	"14"	"188"	"1379"	"446"	"3371"	"207"	"370"	"10"	"83"	"425"	"179"	"69"	"3"	"284"	"373"	"780"	"578"	"0"	"0"	"115"	"278"	"660"	"6"	"886"	"28"	"200"	"175"	"2"	"0"	"0"	"1"	"0"	"673"	"0"	"3"	"0"	"4"	"4307"	"0"	"0"	"18"	"17"	"0"	"144"	"355"	"1"	"8"	"9"	"0"	"17"	"0"	"0"	"12"	"194"	"8"	"221"	"188"	"1"	"11"	"598"	"10"	"1"	"0"	"50"	"133"	"809"	"112"	"1070"	"9779"	"437"	"202"	"76"	"3"	"0"	"1"	"892"	"254"	"623"	"238"	"0"	"0"	"1"	"53"	"0"	"34"	"27"	"20"	"6"	"34"	"1844"	"224"	"197"	"539"	"981"	"2"	"19"	"671"	"31"	"170"	"45"	"376"	"2741"	"159"	"2"	"1"	"894"	"1013"	"8"	"125"	"16"	"481"	"86"	"220"	"472"	"814"	"682"	"1997"	"544"	"1764"	"45"	"103"	"1"	"84"	"33"	"0"	"3"	"750"	"1447"	"13"	"208"	"486"	"91"	"3"	"204"	"434"	"209"	"43"	"645"	"632"	"82"	"378"	"1545"	"826"	"19"	"200"	"225"	"8"	"1977"	"253"	"279"	"524"	"236"	"16"	"25"	"1811"	"1511"	"637"	"0"	"2196"	"129"	"209"	"620"	"9643"	"10"	"0"	"2"	"1"	"13"	"2"	"9"	"1"	"7"	"308"	"5"	"0"	"281"	"6"	"184"	"726"	"299"	"537"	"826"	"34"	"0"	"0"	"4"	"2"	"2"	"0"	"1"	"11908"	"231"	"1304"	"23"	"0"	"69"	"8"	"1141"	"1"	"2"	"0"	"2"	"0"	"1"	"12"	"176"	"0"	"5"	"233"	"770"	"339"	"244"	"661"	"550"	"119"	"314"	"1"	"0"	"88"	"32"	"100"	"294"	"2"	"667"	"73"	"46"	"698"	"39"	"45"	"0"	"0"	"0"	"373"	"1"	"2"	"2"	"2"	"1"	"0"	"245"	"21"	"110"	"18"	"694"	"2242"	"2"	"0"	"38"	"0"	"0"	"2"	"0"	"5"	"57"	"3"	"651"	"4"	"397"	"767"	"0"	"1"	"7"	"4891"	"1"	"5"	"237"	"84"	"1393"	"0"	"544"	"202"	"3"	"0"	"241"	"188"	"385"	"6"	"1"	"335"	"450"	"2250"	"2"	"0"	"3"	"153"	"7"	"913"	"779"	"49"	"408"	"65"	"435"	"49"	"1959"	"364"	"88"	"483"	"2"	"19"	"403"	"591"	"889"	"707"	"1"	"371"	"225"	"194"	"521"	"2716"	"321"	"463"	"738"	"735"	"0"	"5"	"4"	"21"	"13"	"547"	"16"	"1145"	"0"	"0"	"0"	"0"	"1"	"2"	"0"	"3"	"44"	"16"	"5"	"88"	"52"	"73"	"1472"	"0"	"29"	"10"	"2521"	"796"	"1198"	"711"	"102"	"161"	"142"	"1301"	"630"	"1146"	"184"	"996"	"185"	"501"	"4"	"4"	"6"	"88"	"1"	"2"	"2"	"677"	"299"	"154"	"28"	"1613"	"210"	"20"	"1487"	"255"	"1121"	"78"	"234"	"2883"	"25"	"455"	"573"	"6"	"1512"	"896"	"1"	"315"	"2"	"2402"	"297"	"4590"	"1068"	"0"	"97"	"38"	"9"	"253"	"170"	"658"	"64"	"1565"	"318"	"836"	"809"	"270"	"316"	"426"	"188"	"836"	"8"	"4"	"281"	"1013"	"173"	"46"	"991"	"62"	"6263"	"338"	"9"	"535"	"3213"	"436"	"6"	"6849"	"13"	"84"	"1123"	"0"	"207"	"417"	"0"	"1147"	"388"	"334"	"17"	"266"	"1079"	"0"	"347"	"530"	"6"	"16"	"94"	"112"	"1109"	"95"	"2808"	"143"	"195"	"500"	"2304"	"7294"	"358"	"8671"	"2"	"32"	"1"	"328"	"18"	"4"	"254"	"615"	"549"	"350"	"4"	"38"	"3"	"357"	"7"	"271"	"14"	"2"	"35"	"3"	"814"	"6"	"2143"	"123"	"481"	"6138"	"2"	"0"	"194"	"291"	"583"	"29"	"4"	"186"	"117"	"2136"	"975"	"1274"	"323"	"19"	"19"	"1360"	"1026"	"3318"	"11"	"14"	"27"	"32"	"9"	"615"	"275"	"203"	"199"	"521"	"318"	"437"	"128"	"146"	"751"	"25"	"0"	"3341"	"1001"	"0"	"2"	"641"	"6584"	"164"	"1225"	"629"	"415"	"284"	"416"	"85"	"0"	"0"	"149"	"2"	"139"	"232"	"0"	"1292"	"801"	"4"	"90"	"369"	"21"	"571"	"1"	"0"	"3"	"8"	"405"	"7"	"185"	"2"	"1068"	"1151"	"1"	"42"	"1223"	"1229"	"80"	"81"	"577"	"0"	"0"	"0"	"0"	"0"	"1"	"303"	"194"	"4"	"118"	"104"	"612"	"24"	"353"	"538"	"0"	"175"	"278"	"403"	"1176"	"181"	"1510"	"1567"	"238"	"8"	"4"	"3"	"356"	"1637"	"78"	"3"	"103"	"39"	"10"	"47"	"873"	"78"	"21"	"1037"	"759"	"145"	"42"	"1"	"9"	"0"	"1"	"1"	"160"	"48"	"0"	"286"	"20"	"112"	"300"	"274"	"579"	"3051"	"2007"	"5"	"46"	"436"	"62"	"1"	"1"	"1"	"0"	"1"	"2"	"6"	"540"	"692"	"2"	"432"	"931"	"2382"	"563"	"180"	"234"	"180"	"1664"	"156"	"29"	"14"	"130"	"744"	"113"	"4787"	"4"	"223"	"13"	"154"	"220"	"1160"	"21"	"108"	"0"	"1"	"35"	"664"	"75"	"18"	"2"	"547"	"16"	"11"	"16"	"8"	"1429"	"5"	"238"	"1"	"97"	"1682"	"55"	"334"	"1054"	"10"	"547"	"1254"	"189"	"716"	"0"	"5"	"211"	"662"	"16"	"766"	"82"	"20"	"1669"	"431"	"487"	"234"	"0"	"9"	"0"	"0"	"0"	"0"	"0"	"0"	"284"	"163"	"2936"	"4"	"3"	"20"	"178"	"76"	"594"	"151"	"286"	"310"	"1850"	"371"	"456"	"298"	"495"	"1653"	"2"	"19"	"0"	"0"	"4"	"878"	"492"	"1"	"0"	"609"	"2"	"135"	"19"	"3831"	"4"	"4527"	"520"	"328"	"11"	"123"	"164"	"28"	"54"	"382"	"11"	"0"	"0"	"4"	"26"	"462"	"203"	"132"	"147"	"2703"	"691"	"1208"	"2"	"114"	"2781"	"24"	"1"	"0"	"431"	"281"	"128"	"419"	"319"	"880"	"22"	"347"	"11"	"2209"	"742"	"396"	"339"	"1"	"1"	"318"	"272"	"60"	"5864"	"277"	"105"	"421"	"38"	"843"	"49"	"3036"	"338"	"19"	"27"	"0"	"0"	"3062"	"9"	"14"	"3"	"1"	"461"	"2808"	"762"	"0"	"551"	"0"	"5"	"191"	"176"	"232"	"48"	"379"	"975"	"17"	"306"	"261"	"136"	"0"	"8"	"72"	"3"	"12"	"647"	"580"	"358"	"183"	"902"	"1728"	"319"	"169"	"0"	"1"	"2554"	"2115"	"1361"	"1"	"1293"	"107"	"872"	"79"	"1237"	"460"	"6"	"1"	"0"	"783"	"81"	"731"	"432"	"269"	"0"	"0"	"0"	"27"	"5"	"132"	"1006"	"393"	"777"	"6"	"215"	"350"	"5"	"1"	"1"	"2"	"1"	"0"	"1"	"0"	"183"	"572"	"21"	"58"	"556"	"226"	"401"	"58"	"29"	"219"	"5"	"758"	"827"	"620"	"76"	"611"	"170"	"0"	"1"	"183"	"1"	"0"	"2"	"1"	"195"	"29"	"787"	"132"	"1174"	"8"	"1592"	"351"	"257"	"1"	"6"	"2"	"31"	"26"	"471"	"573"	"178"	"421"	"54"	"637"	"143"	"440"	"24"	"388"	"102"	"174"	"108"	"1"	"0"	"0"	"230"	"444"	"2"	"56"	"5906"	"784"	"2"	"132"	"80"	"376"	"105"	"215"	"303"	"127"	"6"	"199"	"211"	"217"	"440"	"148"	"428"	"366"	"252"	"0"	"54"	"189"	"467"	"157"	"1269"	"2"	"61"	"7"	"21"	"4861"	"3"	"979"	"194"	"922"	"3"	"22"	"201"	"1"	"0"	"529"	"734"	"9"	"13"	"46"	"152"	"198"	"35"	"5"	"469"	"185"	"280"	"91"	"722"	"496"	"895"	"0"	"105"	"1126"	"4"	"0"	"62"	"60"	"1"	"281"	"15"	"18"	"278"	"58"	"206"	"199"	"98"	"1116"	"323"	"6"	"3"	"31"	"3"	"53"	"28"	"295"	"1"	"9"	"0"	"4"	"750"	"129"	"443"	"0"	"802"	"0"	"0"	"0"	"346"	"37"	"20"	"33"	"70"	"114"	"9"	"205"	"2"	"4"	"126"	"141"	"113"	"268"	"170"	"0"	"0"	"1062"	"738"	"3"	"4"	"0"	"3853"	"13"	"680"	"56"	"76"	"421"	"343"	"165"	"913"	"65"	"38"	"518"	"101"	"236"	"147"	"156"	"14"	"2010"	"54"	"4"	"1274"	"945"	"8"	"902"	"384"	"358"	"256"	"142"	"1062"	"915"	"458"	"925"	"105"	"2163"	"42"	"1"	"0"	"0"	"3"	"352"	"284"	"0"	"0"	"0"	"0"	"0"	"0"	"31"	"477"	"185"	"2103"	"337"	"159"	"189"	"668"	"250"	"0"	"1"	"7"	"432"	"27"	"627"	"191"	"130"	"19"	"5"	"0"	"0"	"915"	"742"	"387"	"41"	"81"	"0"	"22"	"0"	"0"	"0"	"12"	"9"	"324"	"49"	"436"	"158"	"159"	"572"	"0"	"5"	"5"	"0"	"135"	"367"	"1578"	"95"	"0"	"5"	"581"	"181"	"89"	"80"	"2"	"0"	"1"	"2177"	"0"	"159"	"331"	"488"	"3"	"0"	"0"	"504"	"0"	"1376"	"95"	"0"	"4"	"704"	"1030"	"14"	"125"	"551"	"304"	"1061"	"94"	"1"	"3"	"89"	"455"	"302"	"1425"	"201"	"1"	"0"	"0"	"0"	"0"	"150"	"5"	"0"	"0"	"0"	"200"	"533"	"96"	"386"	"2"	"1"	"1"	"75"	"203"	"0"	"57"	"0"	"0"	"0"	"2"	"0"	"199"	"172"	"7537"	"851"	"386"	"2273"	"387"	"10"	"0"	"0"	"168"	"41"	"47"	"1"	"1"	"5"	"0"	"233"	"13"	"62"	"127"	"109"	"2"	"69"	"442"	"3"	"1"	"0"	"2"	"0"	"71"	"0"	"379"	"375"	"5"	"8"	"357"	"233"	"38"	"183"	"196"	"240"	"70"	"8"	"594"	"150"	"250"	"25"	"2"	"3"	"585"	"224"	"618"	"327"	"93"	"621"	"1899"	"36"	"808"	"2"	"4"	"7"	"23"	"1"	"0"	"93"	"0"	"4"	"120"	"66"	"226"	"270"	"487"	"3"	"12"
"SAMN09739135"	"305"	"0"	"0"	"0"	"0"	"0"	"0"	"0"	"0"	"31"	"935"	"763"	"25464"	"3969"	"1475"	"97"	"9"	"1"	"24"	"4"	"11"	"8"	"7"	"6"	"17"	"359"	"45"	"68"	"2583"	"1528"	"26"	"78100"	"220"	"109"	"129"	"447"	"505"	"337"	"732"	"1840"	"1684"	"311"	"1262"	"318"	"249"	"118"	"1088"	"0"	"3"	"1"	"2008"	"569"	"6286"	"4"	"7"	"2263"	"10423"	"1006"	"183"	"2124"	"1"	"1"	"1"	"397"	"51"	"1019"	"577"	"1"	"0"	"367"	"1800"	"2"	"1150"	"1385"	"57"	"0"	"284"	"603"	"62"	"625"	"198"	"12"	"7"	"12"	"373"	"1"	"1"	"0"	"14"	"4"	"389"	"1"	"32"	"2"	"4735"	"1367"	"162"	"1616"	"5"	"962"	"1582"	"301"	"389"	"453"	"25"	"539"	"433"	"1310"	"556"	"38"	"1137"	"2"	"422"	"855"	"416"	"29"	"4"	"207"	"33"	"8"	"718"	"994"	"417"	"538"	"4"	"16"	"75"	"0"	"317"	"177"	"189"	"22527"	"93"	"21"	"355"	"12"	"4"	"152"	"557"	"1136"	"986"	"423"	"361"	"806"	"1162"	"764"	"1123"	"330"	"24"	"402"	"314"	"1352"	"8"	"1431"	"132"	"288"	"48"	"2743"	"1386"	"495"	"235"	"849"	"832"	"646"	"240"	"388"	"616"	"713"	"2629"	"1789"	"314"	"4"	"149"	"1170"	"2076"	"1467"	"2392"	"978"	"860"	"17"	"401"	"262"	"17"	"498"	"484"	"1"	"1298"	"598"	"5"	"1580"	"11"	"5"	"1096"	"899"	"405"	"136"	"11"	"1168"	"3953"	"3350"	"470"	"72"	"92"	"717"	"585"	"554"	"133"	"25"	"1054"	"289"	"1428"	"199"	"240"	"356"	"914"	"6"	"635"	"1030"	"526"	"13"	"143"	"2286"	"339"	"1524"	"467"	"50"	"770"	"601"	"11"	"0"	"4"	"2236"	"202"	"397"	"576"	"231"	"874"	"53"	"3034"	"466"	"219"	"0"	"204"	"1360"	"234"	"410"	"740"	"524"	"336"	"535"	"1090"	"17"	"0"	"2"	"2327"	"502"	"1076"	"0"	"1"	"14"	"52"	"11"	"5"	"4"	"2"	"25"	"8"	"1"	"1"	"2"	"6"	"18"	"178"	"158"	"2"	"3"	"1"	"5"	"2"	"0"	"0"	"1"	"0"	"275"	"123"	"1"	"91"	"1"	"18"	"0"	"2"	"0"	"555"	"1150"	"3"	"11"	"20"	"1530"	"2476"	"779"	"872"	"171"	"9"	"404"	"123"	"0"	"0"	"2052"	"22"	"446"	"1"	"4"	"4888"	"0"	"310"	"3498"	"1489"	"212"	"6"	"133"	"3475"	"91"	"4822"	"412"	"728"	"0"	"3"	"751"	"2"	"10"	"241"	"443"	"5"	"3"	"0"	"1"	"0"	"18"	"277"	"111"	"981"	"464"	"920"	"224"	"547"	"44"	"92"	"944"	"38"	"34"	"519"	"1"	"1983"	"2261"	"389"	"437"	"1771"	"39"	"5008"	"4395"	"6"	"1"	"1"	"2"	"2470"	"1180"	"836"	"1685"	"9"	"5"	"12"	"0"	"2"	"1"	"4"	"5"	"950"	"33513"	"45"	"593"	"656"	"15"	"3"	"7"	"11"	"1"	"2340"	"692"	"65"	"151"	"3617"	"302"	"1538"	"262"	"0"	"126"	"657"	"2102"	"288"	"1"	"521"	"438"	"462"	"1571"	"13115"	"0"	"278"	"42"	"104"	"950"	"18"	"640"	"3"	"184"	"0"	"0"	"196"	"0"	"1"	"0"	"763"	"903"	"775"	"2220"	"797"	"712"	"932"	"86"	"17"	"358"	"1747"	"422"	"1697"	"1383"	"831"	"323"	"610"	"550"	"509"	"25"	"567"	"728"	"465"	"102"	"6"	"51"	"878"	"137"	"861"	"690"	"79"	"235"	"179"	"728"	"1542"	"28"	"963"	"544"	"112"	"33"	"1391"	"26"	"403"	"126"	"395"	"76"	"44"	"3578"	"57"	"204"	"163"	"3329"	"387"	"207"	"691"	"164"	"36"	"572"	"1306"	"0"	"304"	"808"	"934"	"20830"	"255"	"923"	"4148"	"47"	"840"	"494"	"1513"	"846"	"75"	"54"	"10"	"4"	"696"	"519"	"304"	"1197"	"174"	"191"	"274"	"6"	"431"	"1"	"1030"	"601"	"7"	"906"	"14623"	"3"	"3"	"295"	"649"	"39"	"886"	"130"	"207"	"356"	"1631"	"548"	"26"	"1"	"4"	"564"	"492"	"98"	"22"	"1059"	"1501"	"1252"	"325"	"2499"	"228"	"510"	"950"	"104"	"8"	"1757"	"204"	"1074"	"1265"	"43"	"1815"	"782"	"2725"	"186"	"966"	"877"	"585"	"830"	"13"	"16"	"867"	"169"	"3979"	"3167"	"1049"	"11"	"387"	"177"	"323"	"57"	"137"	"134"	"722"	"48"	"622"	"117"	"216"	"7"	"6103"	"3"	"3629"	"390"	"450"	"34"	"22"	"9"	"1944"	"44"	"566"	"357"	"1706"	"140"	"361"	"484"	"3228"	"1660"	"11"	"6"	"8"	"243"	"275"	"18"	"84"	"378"	"1186"	"176"	"1943"	"232"	"1364"	"43"	"638"	"204"	"594"	"451"	"418"	"231"	"37"	"73"	"846"	"855"	"1301"	"56"	"197"	"7"	"263"	"74"	"2481"	"690"	"1618"	"1101"	"2524"	"0"	"79"	"259"	"19"	"4"	"124"	"182"	"734"	"285"	"0"	"236"	"541"	"1601"	"445"	"290"	"223"	"15"	"27"	"43"	"0"	"2"	"4"	"291"	"366"	"1024"	"3"	"36"	"351"	"82"	"994"	"56"	"231"	"1"	"347"	"55"	"48"	"139"	"3463"	"143"	"2"	"164"	"1889"	"3"	"1"	"3"	"0"	"0"	"0"	"17"	"8"	"271"	"1806"	"8"	"0"	"0"	"25"	"1393"	"533"	"322"	"180"	"1135"	"2550"	"1"	"2171"	"1722"	"0"	"4"	"1431"	"558"	"445"	"2"	"1876"	"2263"	"532"	"913"	"4"	"18"	"14"	"424"	"722"	"4"	"3"	"289"	"1537"	"701"	"31"	"1"	"292"	"680"	"7"	"1003"	"389"	"772"	"262"	"509"	"3"	"793"	"2"	"792"	"354"	"9"	"7"	"0"	"3"	"9"	"362"	"326"	"5470"	"0"	"1592"	"305"	"50"	"141"	"21"	"4"	"141"	"12"	"28"	"9"	"494"	"11"	"711"	"5"	"1183"	"124"	"821"	"133"	"925"	"0"	"512"	"195"	"3108"	"2230"	"46"	"249"	"19587"	"0"	"187"	"391"	"1408"	"2"	"1204"	"0"	"410"	"1568"	"274"	"4113"	"5"	"1"	"36"	"9"	"163"	"48"	"192"	"1191"	"1031"	"311"	"1146"	"1"	"2"	"0"	"82"	"0"	"16"	"0"	"5"	"4"	"479"	"182"	"10"	"740"	"3283"	"2"	"355"	"241"	"302"	"7"	"1654"	"0"	"2"	"1"	"22"	"16"	"3"	"110"	"0"	"53"	"2165"	"28"	"422"	"38"	"914"	"3"	"7"	"2479"	"6150"	"1"	"930"	"7"	"1"	"0"	"0"	"26"	"0"	"244"	"0"	"7"	"17"	"16"	"8"	"2"	"1"	"31"	"46"	"8"	"24"	"2"	"5"	"1"	"1"	"17"	"16"	"2"	"0"	"9"	"9"	"3"	"0"	"0"	"5"	"22"	"22"	"176"	"0"	"1"	"170"	"1051"	"24"	"2927"	"725"	"1903"	"557"	"313"	"1382"	"1"	"0"	"47"	"1"	"5920"	"94"	"141"	"0"	"421"	"833"	"358"	"553"	"571"	"1293"	"590"	"614"	"920"	"549"	"565"	"1407"	"702"	"668"	"913"	"63"	"407"	"16559"	"9"	"719"	"777"	"475"	"153"	"859"	"2117"	"499"	"584"	"1216"	"1013"	"563"	"6"	"3"	"1009"	"557"	"2184"	"1677"	"2282"	"689"	"12"	"630"	"119"	"874"	"825"	"2165"	"199"	"213"	"576"	"1632"	"46"	"302"	"603"	"382"	"8679"	"2415"	"14"	"2"	"375"	"364"	"741"	"10"	"13"	"488"	"0"	"1"	"31"	"22"	"41"	"2"	"1291"	"487"	"57"	"30"	"499"	"2638"	"15"	"843"	"1534"	"1"	"2055"	"314"	"453"	"0"	"1083"	"306"	"13"	"885"	"1593"	"52"	"1"	"367"	"81"	"704"	"301"	"951"	"848"	"7"	"0"	"0"	"415"	"92"	"7"	"58"	"551"	"2504"	"402"	"2082"	"2"	"535"	"436"	"281"	"1026"	"1708"	"1134"	"310"	"436"	"9"	"29"	"64"	"957"	"6"	"955"	"0"	"2"	"5017"	"1312"	"34"	"6624"	"5866"	"57"	"111"	"846"	"7"	"713"	"712"	"1277"	"1039"	"140"	"2986"	"2"	"14"	"10"	"2"	"72"	"13"	"19"	"844"	"3"	"22"	"38"	"936"	"2112"	"325"	"268"	"498"	"966"	"1714"	"1849"	"218"	"824"	"3972"	"45"	"366"	"2611"	"5510"	"0"	"315"	"387"	"180"	"93"	"943"	"1036"	"2134"	"315"	"28"	"30"	"586"	"450"	"287"	"1089"	"23"	"1958"	"1089"	"0"	"3"	"838"	"703"	"273"	"271"	"417"	"2523"	"177"	"1"	"1"	"82"	"0"	"0"	"2"	"1"	"12"	"30"	"0"	"0"	"0"	"8"	"4031"	"32"	"0"	"484"	"498"	"342"	"2"	"16"	"352"	"633"	"68"	"0"	"2"	"511"	"549"	"1"	"484"	"2"	"5334"	"1262"	"21"	"4"	"3"	"4"	"2"	"0"	"124"	"2"	"383"	"516"	"150"	"991"	"2"	"141"	"1"	"51"	"2"	"27769"	"1926"	"183"	"1"	"469"	"238"	"2630"	"37"	"199"	"159"	"528"	"17"	"2"	"6"	"21"	"0"	"0"	"297"	"299"	"89"	"4"	"366"	"4786"	"51"	"2948"	"73"	"597"	"342"	"10"	"185"	"2571"	"4143"	"132"	"581"	"9"	"59"	"62"	"3"	"6979"	"0"	"125"	"860"	"42"	"39"	"1113"	"1429"	"622"	"667"	"429"	"283"	"66"	"655"	"203"	"116"	"1320"	"1199"	"3"	"582"	"141"	"584"	"0"	"4"	"905"	"3327"	"2947"	"2198"	"975"	"788"	"1900"	"6"	"75"	"7"	"4"	"1797"	"311"	"222"	"0"	"1179"	"283"	"601"	"800"	"2"	"125"	"252"	"1950"	"5"	"22"	"340"	"534"	"9"	"92"	"0"	"285"	"23"	"960"	"96"	"1482"	"12882"	"1259"	"897"	"70"	"380"	"390"	"1085"	"798"	"198"	"43"	"123"	"394"	"523"	"347"	"1696"	"5576"	"7"	"898"	"632"	"506"	"0"	"0"	"4485"	"321"	"1"	"49"	"272"	"1593"	"22"	"901"	"1"	"2"	"1526"	"1238"	"790"	"159"	"47"	"424"	"14"	"482"	"995"	"28"	"0"	"2467"	"4"	"704"	"852"	"288"	"716"	"699"	"47"	"6"	"82"	"2"	"0"	"285"	"1352"	"261"	"11"	"1003"	"1"	"6"	"26"	"493"	"244"	"0"	"1427"	"3"	"1379"	"672"	"979"	"1243"	"430"	"261"	"73"	"13"	"164"	"207"	"226"	"135"	"58"	"1244"	"592"	"1977"	"5360"	"0"	"0"	"312"	"320"	"995"	"1406"	"209"	"1103"	"261"	"158"	"9438"	"13273"	"1"	"425"	"146"	"219"	"16"	"3138"	"2"	"1"	"53"	"36"	"146"	"0"	"51"	"18415"	"6"	"1417"	"15"	"273"	"319"	"38"	"654"	"79"	"1"	"105"	"0"	"40"	"1280"	"390"	"1356"	"403"	"266"	"0"	"393"	"388"	"6576"	"389"	"226"	"673"	"2374"	"248"	"2"	"1009"	"1620"	"6"	"361"	"2282"	"350"	"529"	"1213"	"566"	"1188"	"814"	"348"	"147"	"147"	"934"	"1"	"0"	"0"	"168"	"4295"	"3422"	"57"	"0"	"0"	"193"	"640"	"444"	"1314"	"1813"	"400"	"0"	"294"	"0"	"0"	"0"	"311"	"1445"	"1784"	"68"	"17440"	"0"	"980"	"616"	"273"	"920"	"2608"	"213"	"515"	"0"	"1"	"233"	"159"	"1281"	"0"	"0"	"19"	"2"	"62"	"0"	"3322"	"4234"	"82"	"1024"	"1103"	"1363"	"332"	"2"	"0"	"1"	"124"	"1652"	"9"	"201"	"39"	"4"	"145"	"97"	"42"	"630"	"134"	"0"	"2"	"0"	"0"	"208"	"21"	"608"	"22"	"0"	"1192"	"1070"	"243"	"21"	"1"	"525"	"904"	"1551"	"2"	"512"	"1964"	"0"	"0"	"7154"	"428"	"641"	"4"	"0"	"1352"	"0"	"4"	"1416"	"1932"	"6"	"91"	"12"	"80"	"674"	"638"	"0"	"2689"	"625"	"5694"	"1"	"1640"	"4406"	"95"	"2072"	"1"	"1"	"7"	"0"	"3235"	"1219"	"4347"	"81"	"136"	"2"	"5715"	"210"	"136"	"335"	"1203"	"505"	"203"	"307"	"309"	"9"	"13"	"4"	"3"	"102"	"164"	"145"	"372"	"51"	"4625"	"1837"	"1"	"34"	"7"	"110"	"453"	"5"	"21368"	"1242"	"319"	"3799"	"2050"	"810"	"1135"	"141"	"8"	"1191"	"935"	"136"	"6"	"1"	"30"	"5"	"1088"	"191"	"4"	"23082"	"267"	"32"	"533"	"266"	"769"	"1722"	"52"	"949"	"1305"	"529"	"569"	"722"	"21"	"496"	"1423"	"100"	"826"	"60"	"247"	"1004"	"854"	"4247"	"3"	"22994"	"4097"	"685"	"485"	"1431"	"117"	"750"	"391"	"941"	"328"	"107"	"5588"	"364"	"399"	"55"	"817"	"315"	"580"	"219"	"391"	"555"	"2616"	"1511"	"1786"	"1479"	"58"	"98"	"3510"	"564"	"1864"	"143"	"570"	"1263"	"17"	"411"	"48"	"7695"	"47"	"416"	"1046"	"526"	"868"	"210"	"261"	"656"	"0"	"34"	"3"	"2"	"0"	"0"	"13"	"8"	"0"	"7"	"322"	"1"	"295"	"5"	"79"	"919"	"181"	"1690"	"837"	"379"	"1"	"786"	"666"	"17"	"10"	"0"	"443"	"5"	"59"	"78"	"5"	"11"	"969"	"14"	"0"	"33"	"1"	"683"	"11"	"3"	"473"	"107"	"1248"	"278"	"2245"	"9"	"2"	"7"	"2"	"643"	"0"	"17558"	"1611"	"3132"	"3234"	"479"	"4659"	"0"	"4"	"1"	"1"	"410"	"275"	"36"	"997"	"240"	"574"	"0"	"22"	"805"	"3"	"433"	"165"	"498"	"103"	"211"	"2335"	"207"	"1786"	"4"	"2"	"500"	"452"	"11"	"772"	"135"	"1639"	"2"	"87"	"137"	"4"	"91"	"1667"	"1490"	"179"	"0"	"95"	"0"	"0"	"1015"	"644"	"4"	"680"	"2118"	"10"	"2"	"0"	"2"	"2"	"53"	"6"	"512"	"1128"	"1"	"1"	"1"	"124"	"0"	"323"	"434"	"104"	"50"	"8"	"639"	"185"	"2550"	"16"	"222"	"0"	"0"	"625"	"100"	"12464"	"96"	"1328"	"1362"	"571"	"823"	"138"	"56"	"791"	"934"	"54"	"470"	"2961"	"18"	"0"	"73"	"0"	"2"	"0"	"447"	"15438"	"406"	"0"	"9"	"377"	"525"	"13"	"1130"	"145"	"714"	"18"	"14"	"385"	"4999"	"278"	"8"	"3"	"14"	"2"	"3"	"437"	"15"	"301"	"40"	"278"	"39"	"506"	"2233"	"256"	"0"	"846"	"37"	"1330"	"95"	"0"	"113"	"4222"	"6"	"0"	"3"	"2"	"3"	"0"	"1344"	"21"	"581"	"1963"	"367"	"3"	"1"	"2"	"1033"	"627"	"263"	"0"	"1526"	"2675"	"70"	"183"	"691"	"0"	"0"	"0"	"474"	"1252"	"9"	"56"	"0"	"347"	"2693"	"5"	"22789"	"914"	"504"	"393"	"932"	"2057"	"1085"	"163"	"1120"	"2117"	"36"	"65"	"142"	"3"	"0"	"4"	"0"	"231"	"1174"	"46"	"10"	"22"	"695"	"2976"	"211"	"1873"	"629"	"97"	"730"	"347"	"899"	"5"	"40"	"4"	"2"	"611"	"22"	"2983"	"1"	"1"	"3"	"366"	"14"	"575"	"2"	"1"	"15482"	"452"	"323"	"3"	"75"	"1086"	"12"	"812"	"1421"	"105"	"1429"	"157"	"177"	"830"	"517"	"333"	"977"	"2294"	"1502"	"338"	"1963"	"4"	"0"	"36"	"33"	"1639"	"3151"	"646"	"288"	"826"	"592"	"65"	"120"	"1"	"53"	"58"	"98"	"325"	"10"	"3145"	"272"	"490"	"2603"	"213"	"1"	"0"	"28"	"5"	"64"	"831"	"1"	"1258"	"4"	"577"	"0"	"1"	"4"	"237"	"14"	"339"	"537"	"0"	"1"	"22"	"0"	"0"	"0"	"0"	"0"	"1"	"0"	"0"	"5"	"0"	"1"	"1"	"1"	"365"	"1"	"0"	"175"	"127"	"110"	"11"	"37"	"506"	"89"	"0"	"3109"	"98"	"1086"	"79"	"0"	"2014"	"996"	"1855"	"543"	"8"	"0"	"1"	"1"	"34"	"0"	"3"	"6"	"1"	"0"	"2"	"0"	"29"	"1"	"97"	"228"	"0"	"0"	"0"	"0"	"1124"	"575"	"57"	"521"	"490"	"447"	"0"	"1166"	"289"	"2"	"32"	"119"	"1"	"953"	"4"	"0"	"1"	"0"	"1"	"0"	"2"	"1"	"3"	"0"	"64"	"2"	"39"	"1"	"59"	"118"	"14"	"5"	"1"	"0"	"1"	"1"	"0"	"3"	"733"	"164"	"781"	"2"	"10"	"211"	"761"	"1156"	"1599"	"306"	"32"	"342"	"1566"	"1462"	"27"	"481"	"4694"	"643"	"566"	"359"	"645"	"3"	"1501"	"1483"	"368"	"731"	"1840"	"493"	"1"	"4047"	"0"	"30"	"43"	"1"	"903"	"167"	"382"	"44"	"317"	"17"	"1002"	"75"	"288"	"26"	"11"	"612"	"949"	"1697"	"2260"	"176"	"9"	"32"	"837"	"60"	"65"	"3551"	"6"	"3"	"2419"	"1528"	"3365"	"662"	"28"	"65"	"58"	"2"	"1"	"0"	"1397"	"1020"	"9"	"1064"	"2"	"0"	"0"	"1"	"0"	"4"	"909"	"0"	"114"	"0"	"3458"	"613"	"2"	"8"	"1262"	"230"	"243"	"170"	"19"	"1"	"156"	"0"	"0"	"4"	"4"	"1055"	"47"	"2472"	"1682"	"830"	"1106"	"5"	"34"	"688"	"3"	"290"	"109"	"0"	"2"	"0"	"0"	"5166"	"753"	"5"	"0"	"168"	"483"	"15"	"4"	"2"	"54"	"318"	"50"	"1"	"739"	"17"	"0"	"2"	"3"	"270"	"0"	"96"	"466"	"123"	"962"	"1"	"585"	"591"	"81"	"3"	"385"	"1757"	"2"	"267"	"176"	"452"	"517"	"732"	"388"	"1138"	"0"	"19"	"298"	"733"	"1084"	"45"	"46"	"329"	"0"	"711"	"1137"	"79"	"32"	"355"	"1503"	"1386"	"678"	"3090"	"1250"	"554"	"384"	"102"	"266"	"10"	"45"	"832"	"0"	"0"	"27"	"914"	"661"	"893"	"5"	"278"	"67"	"392"	"4148"	"2205"	"276"	"41"	"3"	"1"	"34"	"531"	"475"	"171"	"244"	"903"	"1041"	"66"	"637"	"404"	"1565"	"671"	"679"	"729"	"1284"	"1039"	"96"	"1"	"61"	"1"	"17"	"15"	"109"	"11"	"427"	"728"	"483"	"2467"	"690"	"907"	"1395"	"263"	"1"	"0"	"903"	"1851"	"130"	"346"	"470"	"131"	"1691"	"718"	"138"	"77"	"614"	"4"	"20"	"1"	"2102"	"6"	"90"	"776"	"455"	"86"	"14"	"29"	"199"	"139"	"290"	"378"	"467"	"1115"	"125"	"203"	"179"	"481"	"191"	"354"	"81"	"145"	"5"	"2"	"4664"	"381"	"1280"	"407"	"98"	"25"	"2"	"0"	"1"	"2"	"5"	"2"	"787"	"1224"	"1018"	"307"	"1312"	"133"	"4815"	"300"	"702"	"163"	"394"	"119"	"355"	"266"	"244"	"34"	"233"	"1253"	"235"	"2"	"925"	"1043"	"223"	"4"	"18"	"3553"	"9"	"4"	"1"	"2"	"847"	"4"	"70"	"860"	"188"	"2203"	"48"	"1"	"61"	"2425"	"834"	"1038"	"292"	"2"	"559"	"1863"	"2004"	"886"	"924"	"1229"	"763"	"59"	"94"	"1"	"34"	"1216"	"186"	"46"	"92"	"77"	"917"	"181"	"1"	"37"	"1"	"1"	"644"	"257"	"299"	"129"	"835"	"0"	"261"	"658"	"185"	"673"	"1614"	"13237"	"8"	"1730"	"200"	"1171"	"433"	"2011"	"0"	"431"	"671"	"436"	"1"	"1"	"28"	"3537"	"1585"	"105"	"1313"	"1399"	"696"	"3"	"497"	"9"	"751"	"2448"	"2"	"2508"	"16"	"2"	"0"	"3"	"0"	"1259"	"291"	"377"	"1104"	"2"	"52"	"1"	"6"	"977"	"3"	"468"	"30"	"862"	"357"	"1"	"391"	"2223"	"0"	"6"	"473"	"95"	"1"	"0"	"29"	"215"	"800"	"191"	"2"	"14"	"34"	"89"	"171"	"370"	"0"	"1"	"0"	"1"	"0"	"0"	"0"	"0"	"0"	"1"	"102"	"4"	"455"	"1061"	"1"	"140"	"1175"	"277"	"0"	"391"	"4646"	"21"	"33"	"1"	"1385"	"0"	"993"	"85"	"2"	"1"	"719"	"2177"	"183"	"11862"	"877"	"2633"	"513"	"658"	"27"	"0"	"0"	"0"	"951"	"14"	"3"	"66"	"0"	"3"	"1"	"1"	"6"	"1358"	"3"	"1"	"2"	"0"	"2"	"7"	"2"	"109"	"955"	"144"	"0"	"0"	"0"	"80"	"2"	"0"	"29"	"35"	"4"	"7"	"209"	"336"	"4"	"988"	"1373"	"1908"	"698"	"523"	"1685"	"1603"	"602"	"1"	"1"	"296"	"215"	"84"	"834"	"13"	"356"	"613"	"440"	"2104"	"554"	"592"	"393"	"1143"	"2698"	"752"	"83"	"68"	"40"	"59"	"24"	"146"	"156"	"93"	"1"	"699"	"86"	"79"	"389"	"380"	"279"	"13"	"750"	"18"	"1983"	"236"	"475"	"255"	"151"	"562"	"11"	"691"	"36"	"1"	"1"	"0"	"0"	"0"	"0"	"168"	"1903"	"17"	"444"	"28"	"779"	"577"	"4723"	"1804"	"0"	"99"	"0"	"177"	"732"	"0"	"1089"	"45"	"0"	"342"	"110"	"0"	"3316"	"96"	"1084"	"0"	"3"	"1041"	"428"	"1310"	"28"	"267"	"0"	"21"	"205"	"266"	"193"	"481"	"2995"	"632"	"12"	"211"	"1"	"0"	"23"	"162"	"588"	"5774"	"0"	"0"	"0"	"827"	"1607"	"61"	"1"	"0"	"0"	"487"	"777"	"0"	"1"	"429"	"241"	"132"	"1137"	"15"	"7"	"270"	"2"	"133"	"697"	"25"	"1"	"28"	"3470"	"329"	"383"	"621"	"2"	"1722"	"316"	"10"	"9"	"37"	"0"	"591"	"624"	"201"	"178"	"803"	"0"	"270"	"5610"	"291"	"868"	"457"	"2"	"1074"	"644"	"19"	"233"	"549"	"458"	"1046"	"112"	"6"	"371"	"1"	"0"	"188"	"372"	"3067"	"973"	"28"	"384"	"2"	"3109"	"2554"	"470"	"523"	"334"	"302"	"3516"	"1542"	"131"	"538"	"696"	"0"	"514"	"143"	"158"	"14"	"334"	"980"	"91"	"56"	"39"	"4"	"445"	"3529"	"640"	"412"	"930"	"3"	"92"	"788"	"504"	"210"	"1820"	"545"	"680"	"370"	"41"	"305"	"1469"	"1213"	"341"	"58"	"72"	"138"	"6541"	"325"	"41"	"5277"	"1229"	"385"	"424"	"19"	"50"	"421"	"1403"	"7156"	"60"	"6789"	"775"	"287"	"80"	"634"	"1189"	"197"	"437"	"1083"	"602"	"1705"	"349"	"306"	"872"	"3"	"1692"	"401"	"12"	"3"	"96"	"3040"	"725"	"88"	"8"	"1432"	"1730"	"39"	"416"	"1904"	"1750"	"628"	"1193"	"3230"	"164"	"510"	"346"	"126"	"440"	"438"	"106"	"5"	"368"	"126"	"662"	"0"	"2"	"6"	"829"	"1"	"248"	"1317"	"336"	"572"	"1857"	"7"	"2516"	"27"	"249"	"171"	"397"	"202"	"2056"	"5"	"106"	"1"	"2"	"345"	"1226"	"183"	"4249"	"129"	"1"	"2581"	"212"	"1340"	"0"	"272"	"8"	"394"	"17"	"207"	"82"	"144"	"2033"	"964"	"14"	"0"	"606"	"16"	"2988"	"171"	"286"	"23"	"1502"	"2287"	"506"	"40"	"2198"	"267"	"173"	"207"	"4"	"2647"	"734"	"323"	"136"	"1"	"14"	"2"	"3"	"414"	"85"	"35"	"10"	"1307"	"210"	"109"	"0"	"367"	"313"	"49"	"634"	"9"	"3"	"316"	"721"	"28"	"134"	"37"	"21649"	"104"	"23489"	"65"	"215"	"95"	"130"	"120"	"94"	"0"	"1774"	"888"	"1"	"727"	"261"	"648"	"1070"	"453"	"895"	"1652"	"80"	"111"	"556"	"13"	"42"	"49"	"584"	"1"	"262"	"1013"	"2295"	"882"	"41"	"330"	"55"	"93"	"21"	"250"	"385"	"496"	"3292"	"12"	"123"	"0"	"272"	"8"	"797"	"268"	"1"	"139"	"830"	"1116"	"719"	"485"	"1"	"0"	"2"	"38"	"334"	"929"	"229"	"917"	"6"	"24"	"191"	"344"	"576"	"210"	"370"	"35"	"104"	"1083"	"1240"	"3"	"22"	"4691"	"28"	"815"	"12"	"651"	"4"	"773"	"125"	"292"	"302"	"483"	"10"	"11"	"2069"	"5"	"180"	"542"	"433"	"1044"	"860"	"940"	"1033"	"11316"	"1166"	"87"	"1"	"43"	"0"	"0"	"1"	"24"	"8"	"300"	"0"	"0"	"1"	"631"	"329"	"0"	"2"	"0"	"1"	"368"	"3"	"66"	"12"	"69"	"9"	"234"	"7"	"8"	"1"	"25"	"13"	"7"	"41"	"1033"	"587"	"720"	"809"	"10"	"142"	"943"	"11"	"1412"	"504"	"2680"	"28"	"838"	"1409"	"127"	"62"	"206"	"36"	"0"	"816"	"4"	"280"	"0"	"23"	"4"	"3"	"0"	"1"	"229"	"783"	"236"	"558"	"9"	"571"	"187"	"0"	"19"	"5"	"18"	"1127"	"506"	"2"	"0"	"1"	"0"	"97"	"269"	"5"	"339"	"1371"	"52"	"840"	"131"	"224"	"20"	"274"	"6020"	"844"	"2"	"22"	"638"	"616"	"49"	"848"	"9"	"5621"	"8"	"8"	"483"	"523"	"8"	"0"	"15"	"0"	"45"	"34"	"17"	"780"	"2796"	"1464"	"339"	"1705"	"19"	"164"	"391"	"18"	"7"	"22"	"58"	"187"	"817"	"395"	"89"	"469"	"193"	"36"	"7"	"361"	"1862"	"3"	"1"	"1"	"0"	"80"	"2013"	"163"	"0"	"1438"	"1018"	"3164"	"10"	"0"	"634"	"38"	"2"	"6914"	"2"	"77"	"2"	"7"	"2651"	"2"	"521"	"1310"	"83"	"349"	"9"	"7"	"7"	"378"	"195"	"431"	"1"	"33"	"0"	"4"	"1595"	"1"	"0"	"3"	"0"	"1"	"596"	"1"	"2"	"5343"	"764"	"2448"	"30"	"82"	"42"	"57"	"11"	"6611"	"391"	"3903"	"0"	"0"	"423"	"514"	"1161"	"420"	"56"	"1352"	"6"	"6"	"50"	"8"	"313"	"730"	"568"	"1297"	"1011"	"2178"	"629"	"1"	"0"	"15"	"18"	"262"	"1"	"2255"	"446"	"0"	"390"	"3"	"221"	"50"	"4"	"216"	"32"	"2"	"369"	"401"	"55"	"0"	"0"	"0"	"4"	"19"	"166"	"800"	"15"	"1"	"50"	"4"	"15"	"0"	"0"	"10"	"349"	"92"	"15"	"791"	"2066"	"135"	"2"	"200"	"301"	"1021"	"2223"	"0"	"0"	"246"	"603"	"0"	"1"	"3"	"260"	"85"	"3667"	"63"	"93"	"574"	"3394"	"407"	"14"	"2098"	"2747"	"0"	"262"	"557"	"0"	"17"	"299"	"175"	"173"	"19"	"12"	"42"	"9"	"304"	"190"	"381"	"7016"	"58"	"410"	"217"	"2552"	"8087"	"490"	"331"	"344"	"1409"	"39"	"1560"	"6940"	"1350"	"0"	"1"	"384"	"637"	"16444"	"17"	"2188"	"2"	"409"	"155"	"595"	"710"	"2057"	"4706"	"159"	"88"	"3895"	"4"	"1201"	"443"	"350"	"2020"	"419"	"1098"	"140"	"685"	"284"	"814"	"682"	"8"	"280"	"1"	"122"	"84"	"531"	"824"	"580"	"1680"	"222"	"5859"	"948"	"483"	"160"	"635"	"3774"	"23"	"12"	"973"	"762"	"316"	"428"	"655"	"267"	"246"	"1030"	"2401"	"3"	"303"	"607"	"0"	"7"	"2316"	"14"	"4"	"17"	"53"	"235"	"2186"	"62"	"1"	"0"	"3"	"0"	"589"	"8"	"202"	"5"	"1425"	"60"	"449"	"1706"	"11"	"0"	"210"	"2060"	"63"	"1651"	"219"	"1048"	"1"	"1"	"2"	"343"	"56"	"495"	"1758"	"250"	"733"	"1498"	"198"	"20"	"2"	"114"	"5213"	"81"	"2425"	"18"	"57"	"760"	"300"	"3215"	"104"	"797"	"0"	"1381"	"19"	"8"	"302"	"225"	"61"	"9"	"291"	"437"	"4"	"68"	"0"	"0"	"52"	"48"	"103"	"818"	"1417"	"765"	"408"	"6"	"1712"	"313"	"928"	"8"	"0"	"491"	"204"	"551"	"15"	"490"	"833"	"0"	"2"	"11"	"321"	"346"	"13"	"601"	"149"	"2620"	"795"	"264"	"0"	"23"	"0"	"58"	"77"	"211"	"258"	"25"	"54"	"211"	"762"	"6"	"907"	"889"	"4210"	"1"	"5"	"1"	"193"	"304"	"215"	"151"	"222"	"2"	"710"	"587"	"535"	"0"	"2"	"554"	"1719"	"583"	"1243"	"102"	"432"	"94"	"200"	"0"	"57"	"84"	"0"	"3"	"439"	"4020"	"2351"	"8"	"83"	"159"	"194"	"5"	"1"	"95"	"400"	"54"	"541"	"5"	"692"	"15"	"51"	"302"	"15"	"410"	"2098"	"393"	"1055"	"908"	"1"	"2"	"428"	"1"	"1"	"2"	"6"	"0"	"22"	"0"	"0"	"3"	"0"	"1133"	"675"	"85"	"4"	"1581"	"0"	"0"	"581"	"3"	"2"	"0"	"0"	"0"	"0"	"7"	"1"	"0"	"1"	"1"	"1"	"923"	"1"	"320"	"175"	"136"	"396"	"188"	"282"	"1"	"2"	"0"	"0"	"0"	"0"	"1"	"2"	"0"	"1"	"0"	"1"	"1132"	"1379"	"951"	"85"	"13"	"18"	"262"	"1"	"747"	"714"	"30"	"516"	"204"	"510"	"58"	"1"	"393"	"328"	"2"	"49"	"93"	"1"	"2"	"0"	"263"	"377"	"2799"	"254"	"509"	"80"	"78"	"52"	"750"	"120"	"9639"	"7"	"4908"	"722"	"856"	"3"	"562"	"1"	"1124"	"119"	"933"	"35"	"406"	"1"	"686"	"1562"	"23"	"1"	"79"	"418"	"84"	"729"	"232"	"663"	"444"	"1681"	"3"	"731"	"1114"	"6"	"92"	"0"	"87"	"13"	"1632"	"56"	"341"	"525"	"23"	"420"	"4863"	"483"	"480"	"5"	"129"	"193"	"3"	"448"	"44"	"0"	"124"	"966"	"683"	"2940"	"4"	"8"	"2"	"37"	"1"	"437"	"33"	"4"	"112"	"673"	"2075"	"243"	"35"	"1172"	"290"	"321"	"4"	"2061"	"273"	"397"	"329"	"42"	"1007"	"28"	"281"	"1"	"3390"	"343"	"226"	"2967"	"7410"	"333"	"2"	"35"	"647"	"392"	"3"	"1524"	"0"	"114"	"0"	"1"	"722"	"179"	"583"	"1555"	"598"	"688"	"0"	"9"	"5"	"4"	"5"	"4"	"3"	"2"	"2"	"15"	"636"	"229"	"443"	"2"	"3"	"9"	"5"	"200"	"58"	"236"	"68"	"0"	"0"	"0"	"29"	"20"	"0"	"72"	"705"	"896"	"330"	"0"	"388"	"178"	"188"	"993"	"1701"	"308"	"1785"	"0"	"284"	"52"	"166"	"171"	"427"	"833"	"701"	"50"	"221"	"406"	"129"	"1008"	"51"	"472"	"86"	"18"	"273"	"15"	"1148"	"2063"	"17268"	"279"	"1275"	"1458"	"1"	"0"	"391"	"3"	"0"	"415"	"433"	"1"	"925"	"1"	"2"	"60"	"243"	"0"	"76"	"1235"	"8"	"1"	"306"	"455"	"692"	"427"	"251"	"857"	"2021"	"283"	"710"	"722"	"19"	"44"	"850"	"211"	"151"	"1"	"140"	"806"	"205"	"55"	"74"	"1207"	"13"	"2"	"446"	"1074"	"1871"	"1470"	"1182"	"220"	"81"	"2952"	"12578"	"238"	"1918"	"22"	"0"	"12983"	"476"	"254"	"2"	"1"	"1"	"0"	"1"	"115"	"435"	"7"	"25"	"209"	"43"	"3214"	"543"	"870"	"515"	"749"	"81"	"1415"	"2247"	"84"	"721"	"0"	"0"	"438"	"801"	"3369"	"761"	"583"	"434"	"1235"	"65"	"269"	"140"	"0"	"421"	"710"	"1090"	"3"	"1092"	"940"	"15"	"71"	"76"	"27"	"78"	"192"	"810"	"444"	"285"	"13"	"12"	"203"	"1"	"10265"	"3976"	"3"	"10"	"2"	"11"	"23"	"478"	"241"	"1181"	"539"	"115"	"129"	"461"	"871"	"9"	"1072"	"13"	"60"	"219"	"1726"	"0"	"8"	"237"	"4456"	"1832"	"6655"	"11"	"16"	"0"	"197"	"7"	"206"	"2"	"44"	"0"	"21"	"70"	"1"	"224"	"6"	"8"	"507"	"0"	"3"	"1"	"1296"	"236"	"249"	"165"	"3"	"308"	"2378"	"205"	"14"	"517"	"0"	"301"	"34"	"1945"	"868"	"3080"	"3894"	"0"	"1700"	"14"	"976"	"5"	"2"	"79"	"2185"	"26"	"712"	"39"	"0"	"1"	"25"	"7"	"885"	"3929"	"784"	"0"	"1"	"1"	"31"	"151"	"892"	"0"	"1"	"3"	"1"	"0"	"692"	"1406"	"394"	"777"	"1"	"0"	"279"	"596"	"1710"	"1206"	"12"	"198"	"6"	"826"	"573"	"3"	"220"	"1580"	"42"	"4552"	"128"	"109"	"398"	"4891"	"30"	"226"	"1605"	"3234"	"4"	"248"	"4"	"1177"	"218"	"124"	"306"	"314"	"360"	"1322"	"0"	"3"	"2"	"57"	"567"	"119"	"151"	"1"	"1179"	"44"	"404"	"813"	"1086"	"8"	"8"	"6"	"369"	"1968"	"91"	"256"	"1"	"311"	"3"	"2"	"8"	"2"	"4"	"9"	"705"	"0"	"5"	"235"	"49"	"4"	"583"	"345"	"424"	"232"	"171"	"127"	"11"	"1684"	"1111"	"259"	"665"	"21"	"2"	"2"	"512"	"828"	"296"	"27"	"3"	"1"	"1479"	"423"	"938"	"1815"	"517"	"14392"	"0"	"0"	"2"	"0"	"48"	"80"	"385"	"61"	"2"	"383"	"19"	"0"	"0"	"162"	"613"	"2465"	"43"	"95"	"458"	"12"	"14"	"551"	"244"	"1"	"89"	"3"	"65"	"796"	"2209"	"167"	"1240"	"1424"	"1452"	"1756"	"7"	"15"	"0"	"17"	"1"	"7833"	"765"	"163"	"0"	"2"	"23"	"35"	"222"	"663"	"64"	"1"	"638"	"46"	"249"	"588"	"1083"	"216"	"1105"	"786"	"1989"	"45"	"334"	"1636"	"352"	"857"	"2141"	"150"	"5"	"2127"	"450"	"594"	"10"	"589"	"1400"	"48"	"313"	"786"	"416"	"1656"	"13"	"2063"	"5"	"103"	"209"	"649"	"231"	"177"	"1618"	"269"	"765"	"6"	"464"	"328"	"553"	"299"	"4071"	"536"	"261"	"1994"	"62"	"941"	"437"	"62"	"429"	"211"	"375"	"888"	"708"	"984"	"659"	"188"	"4036"	"1476"	"3"	"263"	"112"	"1253"	"1269"	"695"	"101"	"1766"	"2"	"0"	"0"	"0"	"1"	"1"	"4"	"107"	"1"	"1"	"5"	"1"	"1"	"2"	"280"	"415"	"1305"	"3285"	"1423"	"1"	"1023"	"1"	"32"	"5"	"1847"	"93"	"419"	"0"	"2"	"1"	"0"	"1574"	"525"	"30"	"368"	"18"	"839"	"388"	"640"	"525"	"2087"	"94"	"4"	"70"	"0"	"211"	"461"	"29"	"3154"	"415"	"3"	"9"	"328"	"449"	"504"	"956"	"68"	"187"	"2601"	"208"	"47"	"3"	"0"	"331"	"567"	"870"	"0"	"8"	"89"	"1082"	"1509"	"23"	"0"	"3"	"1"	"52"	"425"	"55"	"18"	"190"	"941"	"3138"	"116"	"3"	"849"	"58"	"846"	"1814"	"266"	"170"	"313"	"731"	"28"	"988"	"1"	"710"	"822"	"173"	"254"	"290"	"575"	"2"	"8"	"7887"	"66"	"12"	"871"	"113"	"421"	"1552"	"578"	"147"	"326"	"2175"	"1389"	"254"	"1554"	"1469"	"1527"	"21"	"0"	"139"	"367"	"187"	"854"	"94"	"277"	"10"	"324"	"5960"	"1715"	"246"	"366"	"29"	"778"	"317"	"254"	"145"	"268"	"47"	"102"	"80"	"668"	"9"	"320"	"294"	"1379"	"239"	"333"	"95"	"15"	"396"	"305"	"592"	"78"	"227"	"4"	"776"	"357"	"69"	"328"	"619"	"1251"	"746"	"1803"	"500"	"8695"	"134"	"122"	"13"	"247"	"99"	"0"	"4668"	"10"	"996"	"8"	"38"	"3298"	"988"	"9"	"710"	"10"	"16"	"4393"	"3"	"0"	"914"	"57"	"682"	"1005"	"1399"	"0"	"0"	"2"	"1"	"72"	"1"	"2"	"2101"	"2548"	"523"	"12280"	"109"	"209"	"1290"	"394"	"4"	"4"	"204"	"46"	"2"	"148"	"0"	"5"	"12"	"223"	"85"	"7"	"1"	"2751"	"617"	"288"	"120"	"30"	"2"	"857"	"173"	"1023"	"2"	"3"	"60"	"1"	"7"	"9"	"132"	"494"	"37"	"21858"	"682"	"4"	"1"	"2"	"595"	"0"	"3"	"990"	"431"	"43"	"6"	"5"	"120"	"0"	"172"	"1"	"1"	"0"	"24"	"628"	"0"	"104"	"885"	"194"	"309"	"0"	"0"	"5"	"77"	"82"	"26"	"251"	"4545"	"1"	"315"	"466"	"65"	"3"	"1542"	"15"	"2"	"939"	"2123"	"394"	"41"	"1160"	"4"	"853"	"485"	"0"	"0"	"570"	"4"	"1438"	"1092"	"11"	"11"	"77"	"3"	"205"	"132"	"662"	"154"	"5"	"1962"	"95"	"98"	"7"	"102"	"16"	"960"	"4"	"394"	"446"	"55"	"2196"	"4"	"445"	"193"	"130"	"48"	"2"	"654"	"16"	"3"	"356"	"168"	"0"	"1681"	"1667"	"1"	"262"	"556"	"1173"	"958"	"105"	"0"	"22"	"205"	"344"	"647"	"789"	"4"	"3450"	"655"	"60"	"31"	"0"	"320"	"1"	"7"	"2"	"1"	"0"	"1380"	"1642"	"77"	"2099"	"205"	"953"	"1"	"5"	"226"	"0"	"1"	"1"	"560"	"12902"	"2826"	"541"	"4022"	"184"	"1"	"875"	"1"	"1123"	"0"	"792"	"1081"	"2561"	"78"	"253"	"314"	"191"	"972"	"0"	"1"	"0"	"0"	"1459"	"49"	"7"	"27"	"230"	"2341"	"9"	"728"	"2663"	"647"	"39"	"459"	"19"	"1133"	"808"	"0"	"0"	"0"	"9"	"53"	"0"	"484"	"662"	"135"	"1187"	"558"	"33"	"289"	"13"	"592"	"3"	"680"	"0"	"8"	"784"	"44"	"106"	"95"	"1873"	"442"	"603"	"1423"	"543"	"698"	"531"	"397"	"287"	"1"	"459"	"665"	"2581"	"517"	"1505"	"1865"	"3917"	"2964"	"7091"	"128"	"1331"	"455"	"18044"	"497"	"1603"	"1935"	"164"	"8"	"83"	"6"	"1160"	"2"	"64"	"204"	"992"	"499"	"196"	"55"	"85"	"804"	"1923"	"1609"	"735"	"319"	"107"	"42"	"374"	"961"	"220"	"147"	"2880"	"0"	"1"	"61"	"1129"	"7"	"1091"	"10"	"978"	"125"	"2"	"16"	"5"	"460"	"175"	"304"	"201"	"51"	"1849"	"26"	"714"	"14"	"12"	"13"	"21"	"392"	"295"	"679"	"916"	"370"	"853"	"12"	"0"	"509"	"607"	"31"	"17"	"4142"	"23"	"1030"	"32"	"298"	"454"	"37"	"872"	"2922"	"2172"	"70"	"0"	"758"	"50"	"723"	"655"	"52"	"235"	"1032"	"1895"	"543"	"16"	"3918"	"435"	"468"	"41"	"382"	"297"	"54"	"4724"	"916"	"655"	"694"	"929"	"0"	"0"	"73"	"5"	"502"	"421"	"314"	"371"	"24"	"181"	"1"	"23"	"9"	"2"	"358"	"19"	"12707"	"410"	"0"	"0"	"315"	"2"	"3409"	"3822"	"163"	"489"	"1220"	"0"	"0"	"381"	"672"	"862"	"5362"	"142"	"522"	"1599"	"115"	"329"	"8194"	"0"	"1"	"3"	"3"	"330"	"423"	"410"	"16"	"683"	"4"	"0"	"1"	"1659"	"187"	"15"	"5"	"5"	"105"	"16"	"1"	"1149"	"258"	"6"	"274"	"1"	"1"	"3"	"2"	"1"	"14"	"381"	"324"	"2365"	"0"	"30"	"11"	"2"	"9"	"474"	"1526"	"31"	"9"	"30"	"14767"	"41"	"33"	"121"	"2"	"1009"	"246"	"806"	"4"	"5"	"23"	"4"	"3"	"111"	"2209"	"3"	"2"	"151"	"97"	"24"	"3676"	"1285"	"17"	"1"	"0"	"3"	"1"	"135"	"18"	"170"	"1131"	"2763"	"239"	"0"	"0"	"10"	"1"	"163"	"39"	"430"	"2"	"3"	"20949"	"14922"	"203"	"616"	"1307"	"1"	"452"	"1228"	"4"	"11"	"4"	"1659"	"1511"	"21"	"24"	"542"	"11959"	"19030"	"1104"	"919"	"4"	"452"	"2"	"0"	"215"	"588"	"123"	"631"	"1948"	"733"	"1349"	"617"	"407"	"2132"	"410"	"4985"	"3618"	"5"	"150"	"654"	"1143"	"286"	"12"	"453"	"520"	"769"	"8477"	"302"	"41"	"77"	"199"	"181"	"4"	"11623"	"4450"	"1992"	"2240"	"0"	"0"	"2757"	"314"	"2766"	"83"	"90"	"2"	"71881"	"0"	"1"	"0"	"0"	"0"	"1"	"80"	"1197"	"4"	"1"	"0"	"2"	"6"	"0"	"109"	"6"	"1082"	"2938"	"10319"	"21981"	"2668"	"314"	"527"	"881"	"10"	"167"	"30"	"4"	"0"	"0"	"0"	"0"	"2"	"0"	"0"	"215"	"213"	"0"	"1"	"110"	"32"	"944"	"4"	"3"	"2"	"2"	"0"	"1"	"1104"	"1"	"0"	"0"	"0"	"1"	"2744"	"24"	"3"	"121"	"1195"	"152"	"3294"	"106"	"1587"	"97"	"563"	"1447"	"3"	"1"	"3"	"389"	"450"	"208"	"2967"	"645"	"2876"	"2548"	"681"	"1671"	"841"	"1108"	"833"	"386"	"857"	"96"	"217"	"198"	"319"	"13"	"423"	"1115"	"679"	"957"	"2680"	"163"	"750"	"409"	"2431"	"78"	"23"	"24"	"163"	"508"	"1330"	"388"	"1503"	"3"	"1235"	"94"	"82"	"286"	"12"	"56"	"303"	"12"	"15"	"317"	"14"	"0"	"0"	"369"	"2799"	"467"	"1249"	"13"	"611"	"23"	"1"	"4"	"1"	"1"	"68"	"38"	"2"	"18"	"2"	"188"	"432"	"38"	"4362"	"1"	"5"	"650"	"363"	"11"	"477"	"143"	"398"	"70"	"0"	"10"	"461"	"0"	"2"	"1"	"7673"	"1413"	"0"	"5"	"312"	"30"	"1048"	"234"	"65"	"276"	"277"	"1"	"15"	"366"	"29"	"161"	"985"	"14071"	"110"	"3"	"2"	"582"	"2"	"1"	"0"	"482"	"101"	"639"	"0"	"12"	"279"	"5483"	"551"	"35"	"963"	"2330"	"1015"	"956"	"294"	"1798"	"513"	"2"	"0"	"104"	"0"	"78"	"17"	"875"	"669"	"8"	"1847"	"1"	"2"	"340"	"0"	"4"	"3"	"0"	"0"	"0"	"0"	"15"	"201"	"0"	"0"	"1"	"113"	"0"	"0"	"0"	"11"	"3"	"1"	"38"	"320"	"23"	"789"	"1"	"0"	"17"	"4"	"0"	"2"	"3"	"191"	"47"	"200"	"1608"	"2"	"0"	"0"	"20"	"1137"	"0"	"2"	"0"	"1796"	"326"	"484"	"414"	"1083"	"62"	"0"	"30"	"2"	"31"	"3863"	"3280"	"5"	"1111"	"96"	"96"	"14"	"1"	"238"	"4"	"0"	"3"	"732"	"1928"	"15242"	"20"	"2428"	"1448"	"211"	"406"	"652"	"631"	"1"	"1"	"489"	"2"	"0"	"178"	"1"	"78"	"659"	"589"	"1128"	"20"	"5"	"455"	"805"	"2"	"2"	"9"	"185"	"211"	"209"	"0"	"10"	"2441"	"12"	"453"	"124"	"119"	"77"	"906"	"648"	"1497"	"1863"	"1959"	"4111"	"60"	"1718"	"919"	"285"	"92"	"5"	"550"	"12"	"189"	"431"	"87"	"0"	"642"	"0"	"1842"	"1394"	"2036"	"92"	"5767"	"2701"	"732"	"462"	"298"	"500"	"45"	"317"	"50"	"101"	"1294"	"338"	"521"	"616"	"9427"	"2001"	"648"	"456"	"391"	"392"	"114"	"639"	"2"	"477"	"1597"	"425"	"0"	"314"	"554"	"180"	"6"	"494"	"75"	"985"	"3513"	"604"	"260"	"275"	"160"	"1362"	"395"	"64"	"708"	"92"	"226"	"1"	"39"	"108"	"52"	"19"	"44"	"1"	"10"	"1332"	"785"	"899"	"736"	"494"	"390"	"2683"	"1200"	"14"	"611"	"1054"	"1630"	"5"	"1"	"55"	"1"	"6"	"832"	"5066"	"56"	"61"	"300"	"209"	"551"	"0"	"7"	"5"	"3120"	"481"	"795"	"958"	"491"	"2536"	"76"	"0"	"8529"	"32"	"402"	"615"	"642"	"4"	"12"	"1"	"1"	"2"	"7"	"4"	"2"	"1"	"0"	"0"	"3"	"0"	"1"	"3"	"2"	"7"	"29"	"4"	"25"	"1253"	"13"	"867"	"295"	"944"	"659"	"35"	"704"	"141"	"3216"	"2546"	"26"	"148"	"76"	"469"	"1"	"159"	"669"	"31"	"1723"	"2435"	"1067"	"1597"	"1"	"652"	"1610"	"1076"	"917"	"150"	"52"	"16"	"469"	"860"	"699"	"455"	"3"	"898"	"580"	"419"	"8695"	"348"	"2165"	"14592"	"197"	"1"	"807"	"16"	"5"	"1633"	"2858"	"7"	"550"	"1575"	"1281"	"38"	"1586"	"594"	"2217"	"574"	"284"	"511"	"678"	"266"	"9"	"10"	"635"	"261"	"0"	"13768"	"3366"	"336"	"1923"	"139"	"600"	"674"	"1430"	"645"	"442"	"10"	"4"	"59"	"992"	"2383"	"721"	"8"	"2"	"514"	"320"	"3"	"960"	"458"	"445"	"43"	"87"	"387"	"331"	"737"	"368"	"505"	"357"	"218"	"1011"	"78"	"1"	"571"	"1708"	"17"	"1916"	"0"	"51"	"131"	"27"	"1"	"0"	"5"	"461"	"1031"	"0"	"395"	"840"	"635"	"365"	"2806"	"0"	"1002"	"603"	"11"	"1"	"0"	"8"	"0"	"27"	"2"	"56"	"8"	"664"	"1134"	"2624"	"869"	"7720"	"3778"	"0"	"1814"	"1912"	"3"	"2488"	"676"	"5204"	"3"	"1012"	"755"	"2146"	"5391"	"0"	"1393"	"9"	"2136"	"446"	"4035"	"4"	"19"	"0"	"1"	"733"	"1925"	"3"	"0"	"858"	"866"	"57"	"51"	"449"	"0"	"319"	"191"	"356"	"1"	"355"	"4496"	"54"	"601"	"1"	"1059"	"887"	"251"	"45"	"18"	"399"	"3240"	"407"	"41"	"0"	"2"	"217"	"1228"	"137"	"1653"	"12"	"523"	"2091"	"531"	"819"	"281"	"7858"	"5196"	"611"	"941"	"785"	"574"	"2125"	"277"	"2546"	"209"	"3"	"205"	"1473"	"206"	"63"	"0"	"226"	"767"	"222"	"3763"	"25"	"1138"	"462"	"918"	"1"	"58"	"264"	"1093"	"2"	"236"	"1443"	"479"	"183"	"1244"	"56"	"8"	"6"	"1754"	"307"	"6682"	"48"	"1090"	"1172"	"889"	"424"	"225"	"4"	"6"	"6990"	"366"	"1429"	"874"	"1054"	"118"	"4064"	"1869"	"123"	"99"	"12"	"4"	"15"	"3"	"2"	"661"	"492"	"771"	"631"	"20"	"651"	"676"	"1330"	"675"	"12"	"6"	"2"	"361"	"3"	"1263"	"418"	"289"	"2"	"802"	"474"	"1208"	"191"	"708"	"1686"	"2654"	"612"	"1"	"100"	"707"	"14176"	"2207"	"708"	"2980"	"1337"	"949"	"205"	"1762"	"20"	"35"	"230"	"2860"	"969"	"36"	"78"	"750"	"29210"	"4"	"823"	"50190"	"1"	"38"	"545"	"2"	"6"	"2371"	"213"	"2647"	"36"	"1316"	"0"	"193"	"1207"	"617"	"1"	"4"	"22"	"1"	"208"	"76"	"96"	"1"	"4178"	"0"	"989"	"111"	"64"	"1"	"694"	"224"	"1713"	"0"	"124"	"3"	"76"	"2700"	"497"	"3323"	"704"	"30"	"2157"	"1"	"0"	"3"	"0"	"133"	"629"	"2"	"0"	"0"	"159"	"7"	"0"	"8"	"152"	"1203"	"313"	"477"	"1290"	"1309"	"392"	"157"	"4278"	"324"	"39"	"81"	"0"	"71"	"2451"	"888"	"565"	"573"	"270"	"2"	"42"	"5"	"3"	"40"	"1909"	"104"	"35"	"432"	"2126"	"545"	"873"	"0"	"4304"	"195"	"0"	"192"	"423"	"0"	"6871"	"203"	"775"	"10291"	"10179"	"17"	"798"	"1134"	"134"	"159"	"180"	"2"	"0"	"714"	"466"	"514"	"223"	"639"	"304"	"2"	"4"	"244"	"206"	"1595"	"0"	"2"	"1334"	"0"	"1"	"1590"	"15"	"862"	"869"	"313"	"623"	"1913"	"1455"	"1"	"2"	"2662"	"19"	"1452"	"979"	"803"	"533"	"7"	"18"	"1961"	"209"	"1084"	"114"	"210"	"673"	"19"	"689"	"277"	"771"	"44"	"1237"	"30"	"27"	"45"	"40"	"26"	"1"	"1"	"308"	"588"	"551"	"2260"	"6344"	"10"	"895"	"1"	"0"	"0"	"1"	"0"	"3"	"902"	"0"	"2"	"11"	"0"	"1"	"1"	"2"	"0"	"0"	"0"	"490"	"968"	"4569"	"1"	"1"	"48"	"1093"	"268"	"0"	"523"	"725"	"611"	"72"	"398"	"73"	"1"	"7"	"161"	"332"	"372"	"1724"	"1"	"937"	"163"	"522"	"229"	"36"	"0"	"2"	"7"	"628"	"159"	"475"	"1004"	"268"	"7"	"554"	"729"	"14"	"3"	"0"	"1"	"848"	"116"	"56"	"1359"	"790"	"365"	"26"	"490"	"0"	"543"	"2343"	"101"	"36"	"829"	"885"	"1623"	"281"	"594"	"414"	"2451"	"13"	"394"	"93"	"1180"	"0"	"7"	"3"	"1"	"1"	"10"	"6"	"2"	"2"	"1"	"0"	"940"	"1038"	"264"	"350"	"2205"	"1165"	"7"	"5"	"1"	"3"	"351"	"2"	"202"	"299"	"10041"	"452"	"109"	"86"	"21"	"610"	"365"	"2"	"261"	"0"	"411"	"110"	"309"	"941"	"12"	"1"	"39"	"775"	"565"	"8"	"23"	"1561"	"1"	"2"	"4"	"393"	"0"	"1"	"2034"	"135"	"166"	"686"	"21066"	"6"	"1589"	"71"	"3999"	"1453"	"987"	"5"	"13"	"245"	"262"	"452"	"1041"	"868"	"15408"	"78"	"2"	"0"	"0"	"119"	"25"	"0"	"5"	"7"	"0"	"1"	"31"	"617"	"503"	"1561"	"840"	"70"	"49"	"1"	"6"	"2"	"0"	"629"	"182"	"453"	"313"	"1"	"1"	"2"	"0"	"3839"	"388"	"1"	"1789"	"1"	"276"	"0"	"1979"	"0"	"5"	"11"	"335"	"1637"	"452"	"215"	"726"	"12"	"162"	"4216"	"1036"	"162"	"21"	"2"	"3125"	"137"	"980"	"808"	"3019"	"3005"	"1035"	"406"	"383"	"464"	"14"	"1146"	"1303"	"808"	"1267"	"223"	"325"	"4204"	"559"	"485"	"2"	"15"	"69"	"740"	"4"	"197"	"1021"	"2073"	"1437"	"637"	"1667"	"2968"	"192"	"6"	"2"	"9"	"0"	"1"	"1"	"0"	"734"	"1"	"344"	"2354"	"551"	"514"	"84"	"407"	"1269"	"112"	"457"	"607"	"446"	"14"	"141"	"2060"	"6"	"3804"	"2"	"317"	"686"	"7"	"22"	"161"	"444"	"17"	"2874"	"1783"	"6"	"138"	"165"	"2220"	"1003"	"4"	"21"	"434"	"7"	"1376"	"72"	"700"	"1637"	"470"	"109"	"2"	"1073"	"21"	"625"	"2281"	"1976"	"343"	"289"	"221"	"659"	"2"	"104"	"622"	"393"	"4"	"25"	"125"	"28"	"243"	"773"	"1048"	"22"	"85"	"131"	"176"	"1000"	"447"	"230"	"4601"	"106"	"76"	"145"	"495"	"428"	"1126"	"328"	"428"	"1"	"27"	"1033"	"0"	"93"	"3102"	"311"	"117"	"7"	"0"	"0"	"0"	"0"	"12"	"0"	"468"	"308"	"592"	"5"	"156"	"1329"	"14"	"175"	"2302"	"11"	"5"	"201"	"2998"	"1090"	"7"	"71"	"10"	"866"	"253"	"688"	"296"	"110"	"1"	"1100"	"2749"	"640"	"1299"	"553"	"1211"	"432"	"977"	"72"	"1228"	"1"	"1"	"0"	"1"	"0"	"2815"	"323"	"730"	"894"	"5212"	"1898"	"21028"	"26"	"249"	"3774"	"235"	"67"	"2027"	"8249"	"230"	"745"	"2"	"2412"	"658"	"1250"	"3075"	"5"	"79"	"1783"	"6"	"11884"	"454"	"700"	"0"	"98"	"4"	"11"	"4"	"1"	"4"	"325"	"588"	"12"	"1689"	"2"	"6"	"0"	"1716"	"205"	"114"	"1475"	"0"	"0"	"6"	"0"	"229"	"0"	"0"	"0"	"3"	"0"	"14"	"231"	"1"	"446"	"1054"	"1498"	"2248"	"6"	"8"	"899"	"54"	"1"	"89"	"666"	"1242"	"0"	"1157"	"2158"	"281"	"1073"	"16"	"1"	"12"	"35"	"2"	"10"	"0"	"70"	"24"	"2711"	"2076"	"524"	"157"	"193"	"2170"	"152"	"69"	"64"	"6115"	"250"	"7"	"326"	"2"	"2"	"809"	"1172"	"1113"	"689"	"137"	"72"	"347"	"21"	"3816"	"1"	"12"	"4"	"12391"	"608"	"101"	"172"	"72"	"765"	"20"	"212"	"848"	"299"	"674"	"3"	"568"	"1041"	"788"	"0"	"0"	"49"	"836"	"35"	"224"	"782"	"698"	"2288"	"495"	"19"	"8"	"297"	"1614"	"981"	"19"	"23"	"0"	"315"	"433"	"43692"	"46"	"1"	"889"	"548"	"880"	"381"	"87"	"1"	"1675"	"551"	"244"	"2592"	"4889"	"183"	"602"	"40"	"133"	"348"	"0"	"1"	"474"	"106"	"72"	"84"	"4"	"47"	"18"	"7"	"1"	"522"	"7"	"1"	"0"	"201"	"2"	"16"	"3"	"20"	"1"	"925"	"242"	"67"	"404"	"3678"	"99"	"114"	"28"	"90"	"280"	"792"	"195"	"3"	"768"	"320"	"14"	"945"	"808"	"4"	"2954"	"2"	"102"	"832"	"0"	"0"	"0"	"1154"	"12"	"498"	"1133"	"5"	"0"	"183"	"439"	"218"	"7"	"361"	"3096"	"460"	"18970"	"53"	"0"	"0"	"2"	"0"	"7910"	"68"	"15"	"14560"	"1227"	"288"	"414"	"11"	"247"	"13816"	"3952"	"1561"	"10"	"57"	"150"	"1"	"84"	"0"	"409"	"37"	"6115"	"48"	"280"	"49"	"1771"	"725"	"228"	"4135"	"724"	"2"	"2"	"805"	"16"	"6356"	"5577"	"333"	"5"	"538"	"152"	"2"	"0"	"3"	"2953"	"43"	"67"	"655"	"168"	"3"	"1"	"2353"	"32"	"291"	"1"	"0"	"1172"	"3343"	"1159"	"963"	"684"	"491"	"4"	"5"	"2"	"7"	"5"	"1"	"1"	"51"	"117"	"701"	"16"	"384"	"740"	"16"	"689"	"11904"	"0"	"18"	"223"	"985"	"6"	"55"	"1"	"2456"	"2933"	"0"	"123"	"391"	"11"	"1120"	"188"	"998"	"0"	"1"	"0"	"0"	"5977"	"20889"	"1418"	"168"	"342"	"449"	"2"	"434"	"16"	"341"	"13"	"872"	"1107"	"105"	"114"	"59"	"0"	"0"	"7"	"96"	"13"	"1"	"4"	"2"	"255"	"111"	"5"	"0"	"11"	"3"	"0"	"1633"	"27"	"209"	"55"	"13"	"1273"	"18"	"178"	"317"	"869"	"2787"	"447"	"816"	"1576"	"883"	"535"	"659"	"208"	"666"	"101"	"592"	"2417"	"49"	"425"	"42"	"191"	"298"	"1566"	"877"	"422"	"466"	"250"	"100"	"9"	"29"	"1274"	"105"	"728"	"314"	"1243"	"229"	"246"	"28"	"127"	"9"	"3"	"2"	"31"	"0"	"434"	"64"	"7"	"26"	"5"	"30"	"1070"	"738"	"322"	"2"	"765"	"21"	"1148"	"2"	"10"	"127"	"930"	"84"	"540"	"164"	"234"	"20"	"2014"	"52"	"1"	"2260"	"644"	"0"	"898"	"837"	"2571"	"246"	"9"	"232"	"691"	"803"	"2586"	"1393"	"236"	"802"	"2073"	"160"	"258"	"155"	"2659"	"363"	"2042"	"283"	"107"	"940"	"120"	"1563"	"787"	"3720"	"680"	"216"	"1"	"169"	"31"	"2"	"748"	"98"	"26"	"37"	"407"	"346"	"273"	"143"	"948"	"10"	"120"	"7941"	"16"	"12"	"6928"	"308"	"130"	"207"	"751"	"1336"	"1259"	"28"	"490"	"928"	"199"	"1477"	"769"	"39"	"110"	"13"	"48"	"223"	"475"	"6172"	"7"	"605"	"10869"	"3"	"27"	"66"	"323"	"8"	"401"	"484"	"969"	"633"	"2782"	"361"	"668"	"354"	"551"	"206"	"18"	"10"	"142"	"262"	"114"	"8"	"381"	"2705"	"719"	"661"	"387"	"2488"	"564"	"15"	"2888"	"18"	"245"	"935"	"1228"	"1321"	"183"	"1298"	"340"	"150"	"113"	"1"	"1182"	"795"	"1205"	"115"	"2718"	"1456"	"530"	"1073"	"291"	"1233"	"24"	"1"	"385"	"719"	"0"	"0"	"46"	"102"	"487"	"35"	"2"	"5"	"44"	"348"	"963"	"444"	"680"	"278"	"30"	"5712"	"8"	"189"	"213"	"453"	"28"	"3"	"185"	"5"	"1600"	"335"	"1180"	"39"	"0"	"390"	"127"	"2"	"166"	"59"	"501"	"2721"	"647"	"2"	"3"	"2188"	"64"	"2"	"7"	"0"	"596"	"38"	"1724"	"292"	"3"	"686"	"7"	"13"	"223"	"3"	"0"	"706"	"1"	"2"	"1135"	"139"	"1479"	"1178"	"1736"	"8537"	"2195"	"63"	"3713"	"1808"	"16257"	"105"	"0"	"1"	"4"	"53"	"6"	"1"	"820"	"52"	"3"	"27"	"1138"	"243"	"1396"	"581"	"732"	"1"	"2022"	"908"	"452"	"1964"	"2565"	"2"	"0"	"1"	"303"	"1"	"0"	"0"	"0"	"4"	"36"	"345"	"269"	"502"	"126"	"281"	"403"	"1072"	"425"	"195"	"460"	"62"	"125"	"354"	"39"	"678"	"1205"	"954"	"894"	"328"	"25"	"1018"	"5960"	"300"	"617"	"3"	"1"	"9"	"141"	"1311"	"883"	"497"	"384"	"25"	"68"	"5"	"0"	"11522"	"1133"	"10"	"363"	"1588"	"2088"	"2"	"1048"	"438"	"155"	"810"	"85"	"332"	"0"	"3700"	"563"	"1972"	"352"	"18"	"169"	"1828"	"176"	"55"	"148"	"113"	"319"	"666"	"312"	"241"	"145"	"57"	"136"	"2246"	"1"	"2356"	"1475"	"1581"	"448"	"314"	"3"	"531"	"0"	"169"	"2365"	"541"	"112"	"358"	"1399"	"637"	"1793"	"208"	"32"	"29"	"1616"	"1"	"1"	"35"	"676"	"197"	"320"	"536"	"348"	"502"	"2648"	"1989"	"1963"	"1373"	"573"	"67"	"0"	"0"	"525"	"13"	"1199"	"230"	"783"	"220"	"100"	"230"	"6"	"265"	"27"	"237"	"109"	"29"	"182"	"2"	"12"	"58"	"5"	"1"	"3"	"2"	"117"	"431"	"1"	"977"	"55"	"941"	"136"	"1"	"0"	"159"	"475"	"8"	"3841"	"2394"	"209"	"1283"	"982"	"2144"	"94"	"392"	"3636"	"1824"	"1420"	"2660"	"2565"	"1492"	"84"	"2239"	"4058"	"438"	"4333"	"1248"	"686"	"120"	"533"	"4551"	"3804"	"1062"	"504"	"17"	"8318"	"31578"	"635"	"1124"	"1"	"0"	"3"	"244"	"122"	"35974"	"1645"	"2459"	"392"	"2968"	"163"	"1456"	"2965"	"0"	"295"	"2862"	"13081"	"9408"	"17"	"555"	"7138"	"57"	"1508"	"0"	"228"	"139"	"9"	"10"	"33"	"30"	"0"	"0"	"0"	"6"	"0"	"2"	"1"	"61"	"2023"	"204"	"586"	"8"	"40"	"113"	"0"	"1835"	"1524"	"151"	"1"	"36"	"2278"	"19"	"83"	"661"	"484"	"3783"	"0"	"185"	"171"	"24567"	"0"	"82"	"9182"	"6406"	"2330"	"281"	"229"	"976"	"3302"	"901"	"994"	"6214"	"2718"	"1754"	"7"	"1"	"0"	"302"	"2"	"292"	"2"	"1185"	"468"	"1436"	"263"	"751"	"3"	"69"	"0"	"1644"	"117"	"4513"	"111"	"1197"	"99"	"603"	"7"	"17"	"774"	"342"	"370"	"739"	"26"	"23"	"163"	"0"	"0"	"4819"	"606"	"809"	"742"	"473"	"804"	"1550"	"349"	"573"	"1792"	"576"	"937"	"456"	"112"	"1"	"1"	"11"	"321"	"4"	"1569"	"370"	"18"	"32"	"1"	"32"	"6"	"0"	"198"	"1580"	"2901"	"2042"	"199"	"811"	"608"	"386"	"269"	"4"	"2220"	"385"	"12555"	"1"	"686"	"4"	"700"	"1"	"510"	"1843"	"269"	"114"	"23250"	"89"	"65"	"0"	"32"	"614"	"130"	"177"	"225"	"217"	"985"	"1943"	"116"	"5"	"1"	"0"	"1"	"0"	"1574"	"1258"	"699"	"868"	"1076"	"1812"	"466"	"542"	"1780"	"4359"	"1180"	"1"	"851"	"1007"	"363"	"1828"	"255"	"107"	"472"	"6"	"426"	"1667"	"3327"	"7958"	"1749"	"343"	"1105"	"1903"	"5686"	"1382"	"2177"	"37"	"1739"	"565"	"3787"	"13"	"310"	"321"	"905"	"935"	"159"	"2887"	"3729"	"194"	"569"	"456"	"1147"	"39"	"0"	"224"	"323"	"1"	"211"	"1"	"6"	"683"	"59"	"56"	"0"	"911"	"119"	"408"	"253"	"716"	"744"	"387"	"15"	"93"	"37"	"11"	"888"	"605"	"1356"	"619"	"872"	"248"	"600"	"1489"	"66"	"23"	"815"	"7"	"1"	"2"	"1"	"1207"	"4"	"2"	"1"	"1"	"6"	"2"	"22"	"513"	"270"	"5"	"412"	"0"	"2"	"6"	"36"	"1568"	"10"	"3"	"362"	"58"	"234"	"44"	"762"	"3"	"3"	"123"	"246"	"651"	"3"	"0"	"3599"	"5102"	"3955"	"142"	"1231"	"3"	"82"	"1165"	"336"	"33"	"775"	"838"	"2"	"391"	"4782"	"191"	"350"	"940"	"12"	"4"	"3"	"1"	"1795"	"4"	"6"	"7"	"12"	"116"	"4500"	"65"	"355"	"938"	"111"	"3"	"6"	"255"	"38"	"328"	"20"	"645"	"414"	"32"	"592"	"259"	"1"	"12"	"1021"	"2133"	"44"	"1"	"79"	"10"	"431"	"132"	"2023"	"596"	"6"	"4178"	"3"	"1537"	"593"	"1978"	"0"	"1"	"0"	"0"	"0"	"1"	"0"	"0"	"0"	"0"	"0"	"0"	"0"	"0"	"1"	"0"	"1"	"0"	"0"	"0"	"0"	"0"	"2"	"0"	"0"	"0"	"0"	"3"	"3340"	"2256"	"4720"	"622"	"5501"	"4"	"535"	"2852"	"1722"	"3"	"72"	"42"	"1245"	"1462"	"5"	"1844"	"56"	"2026"	"171"	"0"	"0"	"0"	"0"	"0"	"0"	"0"	"3146"	"30"	"496"	"1097"	"2390"	"811"	"344"	"325"	"678"	"158"	"358"	"1"	"4"	"1610"	"2025"	"3"	"13869"	"535"	"373"	"277"	"341"	"83"	"18"	"2919"	"71"	"501"	"322"	"1"	"0"	"0"	"0"	"0"	"0"	"633"	"446"	"636"	"776"	"225"	"3240"	"1931"	"18"	"12"	"334"	"1634"	"1887"	"2317"	"245"	"37"	"0"	"283"	"1"	"2203"	"0"	"13"	"29"	"878"	"1411"	"1507"	"10"	"7"	"44"	"734"	"465"	"453"	"447"	"96"	"1248"	"416"	"388"	"1201"	"2787"	"121"	"3547"	"495"	"226"	"524"	"686"	"370"	"1045"	"1942"	"44"	"324"	"936"	"407"	"4"	"49"	"51"	"51"	"49"	"35"	"278"	"26"	"2791"	"1439"	"9"	"2"	"47"	"153"	"276"	"11"	"60"	"2244"	"232"	"0"	"712"	"2"	"0"	"1"	"1"	"0"	"0"	"1"	"2855"	"1926"	"1838"	"730"	"2572"	"300"	"278"	"1245"	"104"	"1832"	"117"	"16"	"44"	"5"	"5997"	"1"	"507"	"17"	"1265"	"38"	"739"	"5641"	"16"	"112"	"337"	"898"	"2992"	"4641"	"2615"	"113"	"78"	"1050"	"881"	"3"	"2"	"2564"	"722"	"224"	"653"	"3000"	"40"	"279"	"4509"	"117"	"0"	"14"	"261"	"288"	"6"	"465"	"1168"	"410"	"56"	"280"	"46"	"195"	"1963"	"84"	"0"	"29"	"31"	"338"	"11357"	"1104"	"2"	"519"	"298"	"4134"	"3"	"416"	"4"	"1290"	"1171"	"191"	"4"	"2110"	"209"	"64"	"2339"	"168"	"125"	"272"	"14"	"398"	"2"	"3973"	"2609"	"290"	"21394"	"836"	"502"	"2073"	"969"	"50"	"563"	"1241"	"5686"	"131"	"166"	"80"	"317"	"559"	"2322"	"836"	"1733"	"471"	"1373"	"51"	"5"	"481"	"2878"	"1775"	"831"	"1491"	"6019"	"716"	"416"	"2"	"2"	"715"	"4136"	"5558"	"240"	"1164"	"3000"	"4785"	"322"	"23839"	"296"	"1144"	"912"	"443"	"2841"	"2201"	"13"	"8"	"207"	"5057"	"2016"	"8"	"1"	"5173"	"2123"	"1576"	"55"	"511"	"1"	"3400"	"821"	"114"	"15"	"2152"	"20"	"323"	"287"	"1308"	"5228"	"208"	"7539"	"2097"	"890"	"3813"	"3614"	"459"	"3872"	"4000"	"999"	"330"	"11"	"2226"	"1"	"1002"	"4"	"610"	"269"	"5470"	"178"	"55"	"473"	"222"	"2665"	"124"	"1939"	"25"	"352"	"0"	"8"	"3728"	"1503"	"12"	"1"	"13"	"132"	"67"	"3"	"4242"	"361"	"792"	"0"	"0"	"1"	"41"	"0"	"0"	"77"	"11"	"28"	"251"	"4"	"4"	"10"	"3"	"3"	"3"	"1538"	"0"	"0"	"934"	"0"	"1"	"0"	"1"	"2496"	"1804"	"669"	"706"	"0"	"824"	"46"	"0"	"0"	"1"	"1"	"0"	"0"	"530"	"2"	"23"	"46"	"141"	"1"	"271"	"1459"	"17682"	"423"	"3"	"1723"	"605"	"1"	"29"	"21267"	"431"	"34"	"10"	"9"	"0"	"290"	"2303"	"2"	"26"	"580"	"162"	"723"	"10"	"1"	"0"	"2"	"2"	"3925"	"758"	"204"	"3779"	"327"	"39"	"129"	"17"	"234"	"2752"	"1"	"0"	"0"	"0"	"0"	"1535"	"0"	"2"	"2"	"9"	"7"	"0"	"0"	"3184"	"2"	"0"	"2"	"2744"	"67"	"0"	"185"	"42"	"1250"	"5"	"3"	"0"	"848"	"59"	"0"	"10"	"9365"	"6"	"2576"	"1014"	"717"	"13"	"3"	"3"	"0"	"0"	"0"	"1"	"0"	"0"	"0"	"282"	"0"	"48"	"551"	"1"	"0"	"7"	"0"	"3"	"0"	"0"	"0"	"136"	"122"	"101"	"2"	"94"	"2"	"0"	"0"	"0"	"1268"	"314"	"612"	"8"	"171"	"852"	"13"	"2"	"2"	"25"	"0"	"0"	"1"	"10"	"2"	"0"	"0"	"0"	"0"	"2"	"0"	"0"	"0"	"1"	"1"	"630"	"0"	"0"	"0"	"0"	"1"	"1"	"1"	"8"	"870"	"720"	"217"	"10"	"893"	"118"	"569"	"954"	"26"	"4"	"5"	"0"	"3"	"1528"	"40"	"1312"	"1"	"0"	"40769"	"46"	"14"	"4"	"1"	"1887"	"0"	"0"	"60"	"442"	"322"	"19"	"2"	"22"	"339"	"21"	"34"	"6"	"9"	"80"	"0"	"6850"	"0"	"1"	"0"	"1436"	"42280"	"2367"	"222"	"192"	"1857"	"0"	"447"	"331"	"127"	"138"	"18"	"459"	"5569"	"2089"	"637"	"65"	"3"	"818"	"122"	"277"	"0"	"215"	"2"	"16039"	"696"	"465"	"8"	"131"	"11"	"1276"	"117"	"296"	"489"	"208"	"29"	"272"	"2377"	"4"	"4"	"1"	"0"	"261"	"40"	"1039"	"572"	"49"	"3"	"781"	"1857"	"1"	"2"	"0"	"61356"	"0"	"3"	"619"	"1"	"80"	"2094"	"130"	"325"	"12812"	"723"	"1083"	"681"	"3280"	"188"	"104"	"86"	"164"	"55"	"10681"	"292"	"470"	"1"	"1652"	"3716"	"8"	"737"	"5072"	"107"	"9"	"1326"	"592"	"1"	"1809"	"2895"	"1"	"10386"	"15995"	"0"	"234"	"8"	"642"	"7"	"3152"	"795"	"30"	"12"	"159"	"12"	"416"	"35"	"70"	"1"	"510"	"6773"	"8"	"605"	"2"	"1"	"174"	"11"	"2"	"62"	"277"	"2439"	"2414"	"1171"	"406"	"1976"	"12105"	"52"	"0"	"247"	"315"	"1"	"68"	"82"	"629"	"2263"	"2528"	"148"	"3997"	"866"	"720"	"0"	"10634"	"282"	"750"	"41"	"341"	"234"	"447"	"26"	"10"	"3"	"2"	"1"	"3002"	"9"	"1030"	"3666"	"435"	"766"	"27"	"0"	"4"	"16"	"1960"	"76"	"46"	"541"	"1"	"0"	"1"	"995"	"279"	"3"	"606"	"678"	"187"	"715"	"1"	"892"	"1049"	"353"	"242"	"13172"	"1"	"1"	"4003"	"301"	"3"	"177"	"11"	"0"	"2"	"8529"	"5269"	"1"	"122"	"8"	"70"	"107"	"1241"	"4178"	"1296"	"3"	"4"	"0"	"9"	"138"	"1"	"0"	"25"	"92"	"563"	"39"	"34"	"8"	"3887"	"1071"	"0"	"0"	"2951"	"0"	"86"	"1477"	"117"	"9"	"120"	"1113"	"245"	"1120"	"247"	"1"	"382"	"34"	"2"	"28"	"323"	"1332"	"4"	"2847"	"61"	"134"	"29"	"83"	"3862"	"2714"	"109"	"1447"	"487"	"1"	"1"	"586"	"18"	"199"	"1695"	"626"	"319"	"6"	"0"	"332"	"2"	"1888"	"1412"	"31"	"0"	"902"	"1"	"726"	"170"	"190"	"0"	"0"	"36"	"52"	"2714"	"2"	"33"	"707"	"1655"	"23"	"101"	"18"	"1588"	"0"	"4"	"621"	"2"	"2"	"55"	"0"	"77"	"79"	"15"	"0"	"33"	"2"	"3"	"2"	"0"	"7"	"63"	"15"	"2"	"0"	"60"	"1"	"1"	"9"	"255"	"1"	"0"	"0"	"1"	"18"	"0"	"13"	"31"	"88"	"2"	"0"	"4"	"153"	"103"	"1"	"10"	"359"	"1"	"2"	"1"	"3"	"0"	"14"	"1"	"37"	"51"	"10"	"580"	"0"	"0"	"1341"	"0"	"221846"	"32148"	"16"	"25592"	"104356"	"0"	"4147"	"0"	"14399"	"336"	"111"	"66242"	"15231"	"80874"	"19242"	"522"	"2141"	"4391"	"2"	"3602"	"4"	"781"	"1521"	"3"	"275"	"115"	"2859"	"25"	"528"	"13"	"831"	"876"	"250"	"4"	"862"	"649"	"18967"	"77"	"1513"	"1793"	"816"	"1885"	"4989"	"3"	"48"	"12176"	"63"	"1"	"0"	"617"	"2"	"100"	"0"	"0"	"141"	"4"	"50"	"112"	"6"	"288"	"1508"	"5"	"171"	"1386"	"93"	"0"	"2"	"650"	"1595"	"67"	"95"	"24"	"15"	"39"	"84"	"9"	"1"	"10"	"117"	"1"	"58"	"111"	"2209"	"7"	"1"	"4"	"22"	"7821"	"1495"	"1867"	"1180"	"0"	"24"	"115"	"1321"	"31571"	"9730"	"1768"	"7227"	"554"	"0"	"1314"	"0"	"2958"	"1"	"1261"	"22"	"19"	"0"	"1775"	"176"	"2"	"3"	"0"	"165"	"1695"	"2560"	"12"	"0"	"817"	"120"	"100"	"9"	"0"	"89"	"259"	"0"	"5"	"5"	"12"	"45"	"70"	"148"	"473"	"284"	"62"	"1"	"2"	"821"	"2"	"83"	"7"	"28"	"15"	"1742"	"3"	"0"	"91"	"423"	"0"	"581"	"285"	"1239"	"924"	"59"	"7"	"2"	"25"	"1336"	"2"	"15"	"0"	"30"	"22"	"64"	"3"	"5"	"12314"	"151"	"2"	"5"	"61"	"7"	"0"	"1"	"29"	"137"	"151"	"1"	"1362"	"94"	"396"	"33"	"521"	"459"	"14"	"66"	"0"	"1"	"1"	"8"	"787"	"223"	"1"	"87"	"572"	"27"	"4"	"1"	"60"	"1"	"8"	"150"	"21"	"2"	"7"	"4"	"4"	"112"	"2"	"36"	"781"	"244"	"22"	"3"	"147"	"26"	"1"	"1229"	"107"	"0"	"66"	"625"	"5"	"796"	"0"	"2"	"0"	"6"	"93"	"47"	"17"	"120"	"1744"	"271"	"0"	"252"	"4"	"0"	"2"	"22"	"77"	"16"	"2"	"0"	"1"	"6"	"5"	"39"	"544"	"13"	"49"	"280"	"0"	"3"	"43"	"20"	"9"	"0"	"3"	"150"	"425"	"213"	"767"	"50"	"2"	"3"	"463"	"1"	"11421"	"37"	"50"	"916"	"1"	"0"	"277"	"9"	"1700"	"1"	"0"	"0"	"0"	"15"	"511"	"0"	"82"	"0"	"67"	"23"	"2"	"2"	"100"	"3"	"0"	"11"	"5"	"0"	"261"	"7"	"40"	"383"	"2"	"57"	"2"	"449"	"1"	"0"	"113"	"0"	"2"	"4"	"3"	"101"	"1"	"415"	"84"	"34"	"190"	"86"	"1"	"4"	"226"	"1"	"0"	"4"	"1"	"4"	"105"	"0"	"26"	"77"	"24"	"0"	"135"	"9"	"0"	"0"	"1"	"75"	"1"	"2"	"6"	"37"	"14"	"0"	"2"	"1"	"106"	"0"	"2"	"4"	"12"	"9"	"15"	"3"	"3"	"1"	"3"	"0"	"1"	"0"	"2"	"4"	"2"	"136"	"2"	"0"	"2"	"75"	"2"	"7"	"36"	"0"	"91"	"1"	"0"	"0"	"0"	"1"	"6"	"25"	"0"	"4"	"11"	"3"	"7"	"48"	"0"	"2"	"9"	"1"	"10"	"2"	"3"	"510"	"173"	"110"	"6"	"1375"	"723"	"144"	"0"	"228"	"2"	"0"	"25"	"1481"	"6"	"1"	"189"	"845"	"54"	"59"	"54"	"258"	"53"	"42"	"203"	"136"	"98"	"47"	"5"	"92"	"2"	"84"	"106"	"18"	"503"	"281"	"116"	"68"	"4"	"585"	"168"	"182"	"28"	"14"	"26"	"55"	"293"	"15"	"1362"	"343"	"135"	"202"	"290"	"417"	"999"	"17"	"2211"	"346"	"557"	"5763"	"1092"	"11"	"14"	"940"	"1192"	"1835"	"1824"	"114"	"553"	"904"	"10"	"197"	"3"	"168"	"8"	"0"	"1"	"20"	"44"	"1"	"6"	"1"	"3"	"6"	"29"	"0"	"0"	"0"	"35"	"20"	"0"	"2"	"655"	"7"	"2"	"13"	"8"	"91"	"826"	"22"	"3"	"0"	"13"	"2"	"8"	"0"	"0"	"0"	"0"	"0"	"0"	"0"	"0"	"0"	"0"	"0"	"1"	"1"	"0"	"359"	"10"	"0"	"73"	"3"	"4"	"1"	"0"	"38"	"0"	"39"	"40"	"0"	"0"	"0"	"26"	"1"	"0"	"7"	"1"	"3"	"54"	"0"	"13"	"0"	"0"	"0"	"1"	"1"	"1"	"89"	"8"	"0"	"0"	"2"	"2"	"0"	"0"	"1"	"0"	"3"	"21"	"1"	"0"	"0"	"1"	"4"	"1"	"0"	"1"	"3"	"3"	"0"	"1"	"7"	"1"	"2"	"0"	"3"	"8"	"3"	"0"	"0"	"2"	"25"	"2"	"3"	"2"	"1"	"0"	"0"	"1"	"5"	"5"	"0"	"0"	"4"	"1534"	"356"	"2072"	"1"	"1584"	"535"	"5188"	"120"	"45"	"1541"	"1264"	"20"	"719"	"4439"	"1684"	"4252"	"1155"	"709"	"1811"	"758"	"83"	"487"	"29"	"913"	"681"	"2659"	"751"	"753"	"164"	"1472"	"2330"	"361"	"299"	"150"	"88"	"221"	"927"	"2512"	"15697"	"61"	"0"	"6"	"11928"	"102"	"64"	"145"	"120"	"767"	"7"	"0"	"74"	"734"	"388"	"1258"	"639"	"321"	"322"	"6"	"4346"	"77"	"17"	"23"	"481"	"129"	"4211"	"174"	"63"	"171"	"148"	"2459"	"7"	"432"	"209"	"2033"	"50"	"952"	"520"	"4"	"1042"	"152"	"1525"	"24092"	"2717"	"624"	"7"	"1570"	"479"	"338"	"103"	"5882"	"1327"	"465"	"10744"	"1484"	"593"	"902"	"225"	"441"	"246"	"2036"	"31"	"1149"	"190"	"1011"	"427"	"1444"	"409"	"8569"	"19658"	"2"	"657"	"618"	"1302"	"35"	"14"	"2"	"7"	"81550"	"357"	"748"	"3411"	"191"	"230"	"12004"	"534"	"3881"	"404"	"4695"	"38"	"795"	"711"	"159"	"29"	"384"	"6"	"1548"	"1686"	"10842"	"2364"	"220"	"1683"	"541"	"3708"	"4681"	"6058"	"1202"	"5349"	"11486"	"2046"	"1"	"1365"	"799"	"0"	"2"	"3837"	"3"	"0"	"5"	"4"	"1187"	"0"	"0"	"12"	"1"	"24"	"636"	"3287"	"50"	"1"	"0"	"1873"	"1"	"0"	"0"	"1"	"11052"	"2563"	"12"	"296"	"306"	"1780"	"220"	"1023"	"3"	"3323"	"305"	"130"	"76"	"24"	"26"	"792"	"1024"	"264"	"653"	"96"	"1409"	"1341"	"345"	"1183"	"89"	"64"	"4"	"2"	"51"	"3"	"1340"	"7"	"983"	"78"	"851"	"58"	"2472"	"1664"	"377"	"306"	"3981"	"760"	"4113"	"584"	"4"	"26"	"27"	"2"	"1"	"1"	"0"	"0"	"1"	"6"	"1"	"4"	"0"	"1"	"0"	"1955"	"67"	"287"	"2772"	"86"	"8144"	"10"	"294"	"438"	"1542"	"61"	"6"	"293"	"33"	"956"	"1299"	"81"	"0"	"11"	"22"	"679"	"93"	"339"	"623"	"178"	"16"	"52"	"1744"	"115"	"37"	"285"	"1052"	"464"	"810"	"500"	"107"	"626"	"639"	"9449"	"18"	"2097"	"72"	"7"	"1"	"0"	"3"	"388"	"82"	"60"	"1"	"239"	"5"	"3"	"99"	"1190"	"184"	"280"	"3"	"2190"	"1367"	"1415"	"11"	"16"	"4"	"111"	"6"	"747"	"5762"	"937"	"1841"	"2514"	"1240"	"509"	"9"	"3"	"0"	"103"	"136"	"228"	"69"	"966"	"4"	"77"	"1489"	"0"	"0"	"0"	"0"	"0"	"0"	"0"	"0"	"0"	"0"	"0"	"0"	"0"	"0"	"0"	"0"	"2"	"0"	"0"	"0"	"2"	"0"	"0"	"0"	"2"	"0"	"1805"	"184"	"101"	"404"	"0"	"78"	"0"	"185"	"2"	"285"	"97"	"222"	"8285"	"1612"	"0"	"0"	"3"	"1"	"0"	"1"	"2"	"1"	"0"	"0"	"1"	"1"	"0"	"0"	"4"	"4"	"0"	"1"	"2"	"1"	"2"	"0"	"0"	"0"	"0"	"4"	"1"	"150"	"2706"	"2518"	"179"	"1638"	"570"	"3"	"1"	"23"	"297"	"277"	"1"	"2170"	"18"	"2"	"3426"	"187"	"409"	"170"	"4"	"1882"	"10"	"2452"	"10"	"49"	"2548"	"0"	"0"	"0"	"1705"	"51"	"318"	"0"	"2"	"151"	"763"	"3005"	"311"	"342"	"1"	"96"	"6"	"84"	"0"	"1"	"10"	"1096"	"16"	"278"	"1379"	"1890"	"2989"	"762"	"142"	"0"	"0"	"1"	"0"	"136"	"143"	"790"	"394"	"86"	"1267"	"454"	"0"	"1"	"0"	"10"	"1"	"283"	"378"	"699"	"710"	"849"	"686"	"197"	"858"	"1220"	"1002"	"376"	"135"	"259"	"270"	"15"	"15"	"11"	"8"	"73"	"1016"	"1"	"1"	"347"	"3142"	"1271"	"125"	"4850"	"4045"	"1692"	"3859"	"11"	"457"	"665"	"202"	"360"	"523"	"118"	"147"	"264"	"264"	"786"	"0"	"0"	"0"	"1"	"0"	"1"	"2"	"63"	"46"	"5021"	"625"	"2338"	"773"	"261"	"1043"	"298"	"425"	"671"	"1722"	"0"	"0"	"0"	"1300"	"2118"	"3119"	"373"	"646"	"5"	"3"	"2"	"2305"	"40"	"789"	"824"	"736"	"2318"	"1253"	"1924"	"70"	"0"	"5"	"1043"	"1"	"14"	"5002"	"452"	"169"	"82"	"382"	"215"	"0"	"0"	"0"	"1"	"5"	"0"	"1"	"436"	"722"	"218"	"252"	"56"	"42"	"141"	"39"	"1068"	"344"	"124"	"631"	"2960"	"823"	"1901"	"1058"	"1535"	"844"	"15"	"989"	"4157"	"1608"	"424"	"264"	"2"	"1746"	"69"	"1980"	"864"	"2134"	"25"	"4079"	"2071"	"2225"	"139"	"155"	"1324"	"11"	"1"	"18"	"1"	"0"	"2"	"1"	"205"	"4"	"4"	"0"	"0"	"44"	"196"	"479"	"1936"	"5"	"2721"	"613"	"2110"	"2"	"2474"	"3607"	"0"	"2"	"2"	"4699"	"7"	"6"	"385"	"356"	"7350"	"938"	"1516"	"22"	"0"	"6"	"15"	"1"	"1316"	"1859"	"928"	"1240"	"866"	"6"	"1"	"24"	"2143"	"5"	"6"	"2"	"71"	"65"	"1"	"0"	"0"	"1152"	"7"	"5"	"819"	"0"	"1479"	"1"	"796"	"523"	"886"	"1008"	"1364"	"2288"	"1098"	"1491"	"440"	"1303"	"321"	"42"	"269"	"221"	"1349"	"3450"	"1"	"0"	"0"	"1802"	"5"	"2520"	"4164"	"4824"	"1"	"1"	"1"	"44"	"1"	"0"	"84"	"18815"	"10206"	"14614"	"19419"	"15404"	"7605"	"2413"	"238"	"183"	"51"	"0"	"1624"	"241"	"1871"	"5741"	"1"	"1758"	"1"	"24"	"1"	"38"	"0"	"0"	"0"	"1"	"2"	"1"	"636"	"1118"	"132"	"45"	"2126"	"392"	"479"	"613"	"5"	"7"	"5"	"538"	"0"	"1"	"0"	"792"	"24"	"0"	"1"	"12"	"1667"	"113"	"1662"	"5"	"1260"	"740"	"1296"	"588"	"756"	"841"	"258"	"3110"	"1026"	"6852"	"30"	"1484"	"56"	"1933"	"8"	"75"	"25"	"0"	"0"	"1046"	"3736"	"0"	"1"	"0"	"2"	"3881"	"1248"	"14"	"10"	"0"	"9"	"1"	"2"	"20606"	"0"	"1"	"103"	"0"	"691"	"4"	"1816"	"0"	"1"	"1"	"923"	"1"	"1"	"3509"	"29"	"610"	"1122"	"209"	"2186"	"0"	"0"	"6"	"123"	"32"	"151"	"1104"	"1"	"856"	"1058"	"1230"	"2"	"13"	"4315"	"2897"	"48"	"242"	"201"	"606"	"1417"	"1932"	"1287"	"5425"	"871"	"1159"	"395"	"1"	"1"	"0"	"3"	"492"	"0"	"0"	"4"	"349"	"10"	"13"	"0"	"17"	"19"	"0"	"1"	"632"	"1"	"1"	"0"	"2"	"54"	"1"	"1"	"44"	"0"	"0"	"1"	"0"	"61"	"26"	"0"	"0"	"0"	"85"	"0"	"372"	"1686"	"2"	"0"	"0"	"2"	"1"	"0"	"999"	"3"	"0"	"3"	"21"	"82"	"9381"	"25"	"37"	"1911"	"1738"	"1485"	"2771"	"220"	"5342"	"2322"	"1475"	"169"	"87"	"4"	"1"	"1"	"1"	"0"	"627"	"7"	"3"	"19"	"2302"	"0"	"372"	"825"	"1098"	"5"	"2"	"8"	"58"	"0"	"0"	"0"	"12"	"1"	"1"	"0"	"0"	"0"	"0"	"5"	"0"	"83"	"580"	"6056"	"438"	"354"	"71"	"2"	"0"	"1"	"17"	"7"	"103"	"870"	"1"	"3"	"0"	"3604"	"813"	"0"	"2949"	"1125"	"1"	"4"	"4323"	"0"	"2218"	"1289"	"4898"	"73"	"2191"	"0"	"0"	"0"	"13"	"0"	"3"	"0"	"1"	"899"	"61"	"277"	"165"	"16"	"21"	"0"	"1"	"2"	"0"	"2"	"5081"	"644"	"381"	"82"	"0"	"4"	"0"	"13"	"0"	"1"	"55"	"7"	"101"	"70"	"0"	"1"	"2"	"5094"	"61"	"1"	"2379"	"3"	"0"	"0"	"0"	"318"	"1"	"1"	"31"	"40"	"1025"	"4"	"5"	"0"	"1"	"1770"	"7"	"1"	"0"	"0"	"1"	"2381"	"0"	"596"	"798"	"110"	"0"	"1"	"0"	"206"	"35"	"72"	"973"	"2929"	"21"	"1"	"1"	"0"	"1"	"7"	"40"	"0"	"1"	"1"	"1"	"1773"	"870"	"1798"	"57"	"75"	"19"	"1"	"222"	"641"	"518"	"2337"	"2335"	"3293"	"24319"	"3656"	"2700"	"3012"	"1290"	"33"	"5647"	"4548"	"0"	"1"	"6"	"7"	"12"	"0"	"293"	"2"	"7"	"2"	"2"	"1"	"4"	"1"	"1"	"5"	"4"	"1"	"0"	"8"	"8"	"0"	"63"	"0"	"1"	"98"	"1"	"3"	"15"	"15"	"10"	"0"	"11"	"0"	"2"	"7"	"0"	"6"	"794"	"112"	"107"	"493"	"926"	"5419"	"2"	"0"	"2"	"9"	"1"	"2"	"3"	"9"	"11"	"0"	"1"	"1"	"45"	"87"	"1"	"0"	"1"	"0"	"0"	"4"	"1"	"92"	"0"	"4"	"4"	"0"	"147"	"19"	"31"	"1"	"5"	"2"	"340"	"0"	"0"	"95"	"1"	"18"	"13683"	"364"	"2147"	"0"	"0"	"93"	"0"	"0"	"0"	"0"	"2"	"0"	"2"	"1"	"0"	"15"	"1"	"5213"	"565"	"5"	"0"	"0"	"0"	"14"	"0"	"3"	"1"	"84"	"0"	"0"	"1"	"1"	"0"	"47"	"2"	"2"	"1"	"0"	"1"	"0"	"71"	"0"	"0"	"757"	"12407"	"37"	"188"	"1"	"1"	"1"	"2"	"0"	"93"	"0"	"155"	"57"	"0"	"1"	"0"	"2"	"1"	"87"	"1"	"0"	"0"	"40"	"199"	"65"	"76"	"6"	"1294"	"0"	"4"	"34"	"164"	"0"	"130"	"0"	"0"	"0"	"1"	"0"	"0"	"0"	"18"	"1"	"0"	"1"	"8"	"3814"	"2783"	"2142"	"8"	"1474"	"409"	"4267"	"10"	"4"	"51"	"8"	"56"	"9001"	"0"	"1"	"84"	"117"	"969"	"669"	"4435"	"1192"	"1641"	"2006"	"684"	"0"	"1"	"0"	"0"	"0"	"0"	"0"	"0"	"16"	"0"	"95"	"377"	"3720"	"627"	"0"	"423"	"443"	"847"	"711"	"26"	"106"	"391"	"6"	"3"	"7"	"0"	"0"	"0"	"509"	"163"	"451"	"693"	"2"	"904"	"3141"	"3"	"4"	"379"	"0"	"113"	"1"	"0"	"1"	"1"	"0"	"1"	"0"	"5"	"10"	"1"	"0"	"0"	"0"	"0"	"71"	"1"	"3"	"4"	"1"	"1"	"4"	"12"	"1850"	"1421"	"5014"	"160"	"50"	"731"	"1"	"0"	"4"	"21"	"0"	"0"	"0"	"0"	"3"	"0"	"1"	"7703"	"2780"	"1"	"1922"	"63"	"1227"	"122"	"18"	"300"	"1135"	"1590"	"0"	"33"	"1013"	"1381"	"470"	"161"	"6"	"694"	"314"	"769"	"213"	"507"	"552"	"215"	"117"	"759"	"2"	"42"	"13478"	"537"	"72"	"660"	"0"	"426"	"580"	"14"	"0"	"0"	"0"	"1"	"1"	"0"	"1"	"15315"	"6"	"3"	"51"	"12"	"1"	"34"	"38"	"14"	"18334"	"13"	"20"	"57"	"390"	"491"	"436"	"984"	"675"	"476"	"981"	"19892"	"911"	"1"	"1"	"145"	"192"	"22"	"56"	"26"	"17"	"6107"	"119"	"514"	"432"	"464"	"5"	"618"	"546"	"326"	"1598"	"0"	"34"	"0"	"0"	"1"	"1"	"4"	"0"	"1"	"1"	"0"	"2"	"0"	"3"	"1"	"7"	"379"	"1346"	"0"	"455"	"375"	"1020"	"3"	"885"	"0"	"357"	"8004"	"170"	"1831"	"17"	"3"	"2"	"1"	"0"	"1"	"1"	"12"	"752"	"0"	"1258"	"636"	"50"	"962"	"95"	"0"	"2"	"4"	"1"	"1"	"22"	"564"	"249"	"676"	"51"	"1635"	"2014"	"508"	"89"	"19"	"22"	"0"	"2"	"1"	"0"	"0"	"7"	"1"	"0"	"0"	"0"	"0"	"11"	"7"	"418"	"2928"	"502"	"3"	"420"	"9"	"1396"	"1"	"2963"	"95"	"134"	"303"	"1149"	"1716"	"1"	"0"	"1"	"349"	"1758"	"18"	"235"	"921"	"978"	"655"	"726"	"3"	"180"	"572"	"903"	"986"	"5"	"9"	"278"	"1550"	"0"	"2"	"454"	"111"	"1525"	"271"	"220"	"621"	"433"	"233"	"12"	"2803"	"505"	"745"	"8"	"482"	"109"	"1052"	"267"	"456"	"759"	"295"	"7"	"65"	"3"	"103"	"3893"	"273"	"1319"	"1581"	"266"	"15"	"12369"	"1326"	"584"	"7052"	"34"	"200"	"5940"	"155"	"1004"	"46"	"196"	"460"	"3"	"883"	"1022"	"303"	"5"	"225"	"216"	"83"	"690"	"26"	"515"	"285"	"510"	"2"	"683"	"1854"	"921"	"10"	"722"	"204"	"892"	"455"	"744"	"1"	"107"	"369"	"2323"	"2"	"1"	"25"	"901"	"10"	"177"	"810"	"507"	"263"	"611"	"358"	"1312"	"60"	"3"	"70"	"501"	"435"	"303"	"56"	"5"	"1"	"37"	"518"	"565"	"1775"	"27"	"2112"	"0"	"3"	"4"	"2"	"8"	"0"	"0"	"803"	"391"	"0"	"250"	"1329"	"795"	"361"	"591"	"5"	"777"	"0"	"315"	"421"	"3"	"318"	"948"	"607"	"378"	"1144"	"2"	"18"	"162"	"38"	"71"	"342"	"3057"	"1"	"775"	"4159"	"0"	"1589"	"1"	"0"	"0"	"0"	"125"	"0"	"0"	"40"	"86"	"1299"	"12"	"6"	"468"	"306"	"369"	"2"	"54"	"0"	"1583"	"109"	"139"	"203"	"674"	"652"	"859"	"636"	"188"	"118"	"4280"	"659"	"45"	"361"	"90"	"436"	"5"	"246"	"447"	"506"	"330"	"868"	"242"	"0"	"1393"	"1653"	"205"	"12"	"214"	"2"	"3"	"1"	"0"	"27"	"8"	"95"	"1216"	"0"	"2"	"355"	"6"	"300"	"31"	"4590"	"87"	"487"	"17"	"1512"	"687"	"514"	"202"	"1414"	"0"	"1240"	"221"	"287"	"495"	"397"	"234"	"3"	"3062"	"19"	"7181"	"1532"	"6093"	"143"	"527"	"1041"	"913"	"2101"	"203"	"1"	"11"	"28"	"13"	"680"	"107"	"1692"	"2"	"1277"	"1340"	"612"	"163"	"483"	"198"	"77"	"80"	"215"	"4429"	"8"	"3"	"320"	"243"	"54"	"456"	"1339"	"118"	"2"	"0"	"1579"	"9"	"18"	"540"	"60"	"2639"	"243"	"4"	"3266"	"23"	"80"	"190"	"1926"	"3"	"0"	"317"	"99"	"100"	"135"	"17"	"252"	"766"	"850"	"175"	"505"	"45"	"471"	"203"	"90"	"2879"	"1041"	"374"	"8"	"226"	"8168"	"1077"	"12"	"11"	"25"	"402"	"66"	"1780"	"37"	"1"	"31"	"757"	"0"	"262"	"2826"	"370"	"766"	"10961"	"499"	"701"	"1"	"6"	"0"	"15"	"2"	"0"	"0"	"25"	"0"	"1"	"0"	"0"	"9"	"666"	"46"	"34"	"14"	"0"	"0"	"2"	"0"	"1"	"2"	"0"	"3"	"1"	"0"	"290"	"36"	"49"	"0"	"494"	"268"	"9"	"24"	"2"	"52"	"0"	"233"	"48"	"6672"	"4"	"50"	"2"	"66"	"2"	"576"	"208"	"4"	"1"	"0"	"112"	"16"	"30"	"9"	"83"	"3"	"7"	"171"	"155"	"1278"	"39"	"1"	"0"	"0"	"0"	"1"	"2"	"2"	"0"	"2"	"54"	"0"	"0"	"95"	"0"	"923"	"11"	"4"	"11"	"19"	"4"	"0"	"0"	"9"	"6"	"1"	"0"	"0"	"2321"	"21205"	"1"	"0"	"0"	"7019"	"2655"	"1056"	"1023"	"785"	"1114"	"1179"	"189"	"247"	"23"	"1"	"1"	"1"	"0"	"1"	"67"	"0"	"2"	"22"	"40"	"0"	"0"	"0"	"3"	"1"	"0"	"15"	"2"	"2"	"4"	"2"	"1"	"1"	"0"	"8"	"6"	"0"	"1"	"511"	"353"	"0"	"12"	"60"	"0"	"6"	"751"	"617"	"340"	"1097"	"2"	"0"	"6"	"115"	"3510"	"0"	"1"	"0"	"2"	"202"	"42"	"165"	"340"	"24"	"547"	"1"	"3"	"175"	"672"	"0"	"4"	"1"	"0"	"386"	"1"	"0"	"0"	"112"	"863"	"2"	"1358"	"0"	"0"	"278"	"737"	"12"	"3"	"225"	"215"	"686"	"0"	"1"	"12"	"1"	"0"	"0"	"0"	"0"	"110"	"4"	"1"	"1"	"0"	"1"	"247"	"1359"	"955"	"282"	"0"	"0"	"0"	"3"	"3"	"1"	"1"	"343"	"0"	"1936"	"880"	"2371"	"873"	"1915"	"55"	"12"	"1046"	"3"	"7"	"193"	"1573"	"82"	"2048"	"2145"	"847"	"4"	"0"	"16"	"6094"	"11"	"0"	"1175"	"79"	"568"	"20"	"1031"	"5"	"50"	"270"	"64"	"6"	"156"	"427"	"3"	"600"	"0"	"1"	"1"	"1"	"10"	"208"	"322"	"826"	"111"	"0"	"1"	"0"	"0"	"1"	"5"	"1"	"0"	"0"	"2"	"3777"	"1"	"200"	"110"	"253"	"3042"	"46"	"382"	"677"	"642"	"123"	"3"	"661"	"378"	"1308"	"0"	"5"	"2"	"2"	"1"	"0"	"76"	"1"	"2"	"2"	"21"	"9"	"0"	"0"	"1"	"0"	"0"	"0"	"1"	"0"	"0"	"3615"	"1"	"0"	"0"	"0"	"0"	"0"	"0"	"3"	"0"	"1"	"2"	"1"	"2"	"1"	"1"	"1"	"9"	"0"	"0"	"3"	"3"	"0"	"4"	"0"	"173"	"687"	"269"	"817"	"0"	"1"	"1"	"36"	"0"	"1"	"9"	"17"	"0"	"1"	"0"	"4"	"10"	"0"	"0"	"1"	"0"	"6"	"0"	"377"	"8"	"1"	"60"	"47"	"0"	"3"	"4"	"0"	"1"	"513"	"2"	"24"	"0"	"0"	"2"	"0"	"11"	"1"	"0"	"1"	"0"	"1"	"1"	"7"	"78"	"2"	"21"	"0"	"0"	"1"	"3"	"4"	"2"	"45"	"11737"	"1411"	"1082"	"5672"	"9549"	"1585"	"664"	"3"	"9"	"20"	"116"	"148"	"0"	"10"	"2"	"0"	"4"	"21"	"1"	"0"	"2"	"0"	"0"	"1"	"1"	"0"	"5"	"3"	"11"	"288"	"0"	"0"	"0"	"0"	"0"	"17"	"0"	"0"	"0"	"6"	"13"	"4"	"123"	"1686"	"2233"	"81"	"1"	"3"	"5"	"7"	"3"	"0"	"3"	"1"	"5"	"2"	"0"	"836"	"233"	"2"	"0"	"46"	"4"	"0"	"150"	"3268"	"35"	"20"	"37"	"261"	"2"	"2"	"50"	"4"	"17"	"2"	"659"	"3779"	"1118"	"23050"	"3"	"0"	"62"	"3"	"1"	"11"	"28"	"76"	"26"	"3"	"788"	"2"	"1"	"6"	"731"	"0"	"1"	"0"	"0"	"0"	"0"	"7"	"16"	"0"	"5"	"0"	"0"	"6"	"9"	"1"	"1"	"149"	"190"	"9"	"805"	"25"	"882"	"199"	"120"	"62"	"686"	"1840"	"0"	"22"	"7"	"25"	"11"	"2"	"8"	"94"	"2"	"299"	"275"	"11"	"4"	"1"	"1"	"413"	"9"	"4"	"0"	"0"	"4"	"47"	"2"	"0"	"0"	"4"	"0"	"2"	"20"	"21"	"1"	"3"	"19"	"0"	"0"	"5"	"2"	"1"	"2"	"1118"	"3428"	"15"	"1"	"2"	"1"	"3"	"0"	"0"	"0"	"0"	"1"	"10"	"1"	"0"	"5"	"0"	"0"	"7"	"7"	"0"	"1"	"3"	"9"	"0"	"1"	"1"	"1"	"0"	"0"	"0"	"0"	"1030"	"1022"	"0"	"2"	"0"	"0"	"0"	"11"	"8"	"1"	"6"	"0"	"196"	"390"	"3"	"1"	"1"	"0"	"3892"	"1"	"2"	"0"	"43"	"0"	"2"	"3"	"0"	"2"	"20"	"1"	"5"	"1023"	"3"	"19"	"0"	"1"	"10"	"2051"	"0"	"8"	"2451"	"1598"	"737"	"636"	"0"	"2"	"5"	"2"	"7"	"8"	"0"	"0"	"0"	"345"	"0"	"0"	"8"	"5"	"12"	"1"	"3"	"2"	"6"	"30"	"1317"	"4"	"5"	"32"	"19"	"26"	"4"	"219"	"0"	"21"	"6378"	"5"	"3"	"380"	"5"	"3"	"1"	"159"	"0"	"1"	"8"	"0"	"0"	"0"	"0"	"2"	"1"	"6"	"2"	"0"	"2"	"3"	"0"	"2"	"14"	"6"	"5"	"4"	"0"	"0"	"0"	"18"	"1207"	"18"	"0"	"6"	"2"	"1"	"0"	"0"	"6"	"1"	"1"	"1"	"859"	"525"	"1"	"62"	"2"	"4"	"2"	"713"	"2"	"1"	"747"	"5"	"0"	"0"	"1"	"0"	"0"	"0"	"0"	"35"	"3"	"6"	"7"	"2"	"0"	"1"	"1"	"2"	"0"	"2"	"0"	"0"	"0"	"0"	"0"	"1"	"0"	"0"	"609"	"5"	"504"	"477"	"183"	"53"	"633"	"123"	"20"	"1"	"390"	"285"	"335"	"1340"	"218"	"1049"	"0"	"2"	"3"	"0"	"1"	"0"	"0"	"20"	"1"	"5"	"0"	"0"	"29"	"0"	"0"	"3"	"821"	"2"	"1"	"0"	"2"	"29"	"29"	"0"	"1"	"5"	"9"	"740"	"461"	"0"	"86"	"36335"	"848"	"1"	"1"	"0"	"1"	"1"	"0"	"1"	"0"	"6"	"1"	"7"	"19"	"2"	"19"	"0"	"5"	"22"	"0"	"7"	"2"	"0"	"5"	"10"	"3"	"2"	"7"	"26"	"1"	"1"	"4"	"0"	"103"	"1659"	"8"	"0"	"1"	"1"	"0"	"2"	"13"	"1"	"0"	"0"	"0"	"0"	"2"	"15"	"14"	"1"	"8"	"25"	"1"	"1"	"0"	"271"	"1"	"153"	"4"	"2"	"38"	"0"	"0"	"0"	"0"	"0"	"0"	"0"	"5"	"0"	"0"	"2643"	"2"	"1"	"7"	"2"	"4"	"4"	"0"	"2"	"1"	"1"	"0"	"0"	"3"	"0"	"646"	"1"	"0"	"0"	"0"	"2596"	"3"	"12"	"1"	"12"	"0"	"65"	"0"	"0"	"1"	"1589"	"3034"	"0"	"17"	"0"	"2"	"0"	"4"	"2"	"38"	"5"	"8"	"4"	"0"	"0"	"0"	"0"	"3"	"2"	"0"	"0"	"1"	"1"	"0"	"0"	"0"	"0"	"1"	"665"	"5014"	"4"	"14"	"4"	"0"	"1"	"0"	"1"	"0"	"0"	"0"	"0"	"1"	"0"	"156"	"0"	"2"	"0"	"2"	"116"	"9"	"86"	"745"	"980"	"3"	"0"	"0"	"2"	"5"	"1"	"4"	"0"	"497"	"2"	"20"	"2055"	"1"	"1"	"2"	"18"	"10"	"0"	"2"	"3"	"2"	"0"	"0"	"0"	"0"	"2"	"0"	"1"	"0"	"0"	"3"	"4"	"0"	"0"	"0"	"0"	"0"	"0"	"0"	"2"	"5"	"3"	"0"	"1"	"1"	"5"	"8"	"1"	"41"	"0"	"5"	"0"	"0"	"0"	"0"	"0"	"0"	"1"	"0"	"2"	"0"	"1"	"0"	"0"	"2"	"0"	"0"	"0"	"1"	"0"	"2"	"0"	"1"	"2"	"0"	"1"	"4"	"2"	"5"	"0"	"0"	"0"	"7"	"4"	"7"	"1"	"2"	"1"	"1"	"4"	"1"	"0"	"1"	"2"	"1"	"0"	"15"	"3"	"5"	"1"	"0"	"0"	"0"	"0"	"5"	"547"	"0"	"3"	"0"	"1"	"0"	"1"	"0"	"0"	"0"	"0"	"4"	"0"	"0"	"0"	"0"	"1"	"0"	"0"	"1"	"1"	"0"	"0"	"1"	"0"	"0"	"0"	"2"	"0"	"0"	"1"	"7"	"1"	"7"	"1"	"18"	"1"	"0"	"0"	"2"	"0"	"725"	"1169"	"1290"	"0"	"0"	"0"	"1"	"0"	"0"	"0"	"1"	"2"	"0"	"0"	"0"	"0"	"5"	"0"	"5"	"1"	"0"	"0"	"0"	"0"	"0"	"0"	"1"	"2"	"10"	"3"	"0"	"7"	"7"	"0"	"0"	"2"	"0"	"7"	"1"	"2"	"1"	"8"	"1"	"0"	"1"	"1"	"2"	"1"	"5"	"2"	"2"	"1"	"0"	"2"	"0"	"0"	"0"	"0"	"0"	"0"	"0"	"4"	"2"	"1"	"1"	"0"	"1"	"1"	"14"	"7"	"0"	"2"	"11"	"12"	"4"	"0"	"1"	"1"	"0"	"23"	"0"	"0"	"5"	"0"	"4"	"0"	"0"	"0"	"11"	"0"	"0"	"2"	"7"	"6"	"1"	"0"	"0"	"1"	"0"	"0"	"1"	"0"	"0"	"1"	"0"	"0"	"0"	"0"	"0"	"0"	"0"	"0"	"0"	"0"	"19"	"0"	"5"	"6"	"10"	"0"	"1"	"0"	"1"	"0"	"0"	"0"	"0"	"1"	"3"	"0"	"5"	"1"	"0"	"8"	"2"	"1"	"0"	"1"	"1"	"1"	"0"	"2"	"2"	"2"	"0"	"2"	"2479"	"14"	"9"	"1"	"1"	"1"	"1"	"0"	"2"	"0"	"0"	"0"	"0"	"0"	"1"	"0"	"0"	"0"	"4"	"0"	"7"	"5"	"188"	"0"	"4"	"7"	"0"	"3"	"7"	"7"	"39"	"517"	"2"	"145"	"4"	"2"	"2"	"0"	"0"	"0"	"2"	"1"	"2"	"6"	"895"	"2910"	"0"	"1"	"0"	"1"	"0"	"3"	"2643"	"1"	"1521"	"7"	"2"	"1"	"0"	"215"	"0"	"1"	"0"	"0"	"16"	"2658"	"6"	"1"	"0"	"0"	"0"	"0"	"0"	"0"	"2"	"0"	"0"	"2"	"0"	"0"	"0"	"1"	"2"	"0"	"1"	"0"	"1"	"2"	"8"	"0"	"7"	"1"	"24"	"1"	"2"	"5"	"0"	"0"	"6"	"1794"	"4132"	"1"	"0"	"0"	"0"	"1"	"0"	"6"	"2"	"893"	"5484"	"1"	"0"	"5"	"16"	"25"	"145"	"4"	"10"	"8"	"42"	"1130"	"0"	"1781"	"0"	"2"	"6"	"324"	"18"	"1"	"34"	"0"	"2"	"0"	"1"	"4"	"0"	"0"	"18"	"0"	"0"	"1"	"0"	"0"	"0"	"0"	"0"	"0"	"0"	"0"	"0"	"2"	"1"	"2"	"3"	"1"	"1"	"0"	"22"	"8"	"0"	"0"	"0"	"3"	"10"	"3"	"2"	"869"	"22"	"0"	"17"	"0"	"1"	"0"	"1"	"2"	"4"	"0"	"1"	"0"	"2"	"0"	"3"	"1"	"2"	"9"	"1"	"2"	"17"	"1"	"0"	"0"	"2"	"0"	"0"	"0"	"200"	"8"	"0"	"0"	"1"	"0"	"1"	"1"	"1"	"0"	"3"	"0"	"0"	"0"	"1"	"1"	"1"	"0"	"1"	"0"	"0"	"2"	"1"	"0"	"1"	"1"	"1"	"5"	"0"	"2"	"0"	"9"	"3"	"0"	"0"	"5"	"0"	"1"	"795"	"2"	"0"	"1"	"0"	"2"	"6"	"25"	"1374"	"1101"	"0"	"0"	"0"	"0"	"2"	"6"	"7"	"1"	"11"	"13"	"3"	"1"	"12"	"0"	"17"	"0"	"45"	"1"	"0"	"5"	"20"	"33"	"0"	"85"	"904"	"11"	"7"	"0"	"0"	"231"	"3"	"23"	"0"	"0"	"0"	"0"	"5"	"0"	"1"	"2"	"2"	"1207"	"2"	"94"	"468"	"0"	"0"	"0"	"0"	"2"	"5"	"0"	"5"	"10"	"3"	"0"	"1"	"6"	"2"	"17"	"1"	"1"	"2"	"0"	"7"	"0"	"14"	"0"	"8"	"51"	"657"	"6631"	"2505"	"2"	"4"	"669"	"0"	"0"	"285"	"625"	"0"	"1579"	"246"	"44"	"15"	"9"	"4"	"1"	"1"	"7"	"397"	"2"	"2"	"463"	"136"	"1170"	"212"	"4"	"1666"	"0"	"3750"	"5"	"24"	"772"	"570"	"2"	"517"	"4975"	"1"	"0"	"0"	"0"	"356"	"7303"	"0"	"0"	"25"	"11"	"167"	"2984"	"1397"	"0"	"0"	"2"	"404"	"4341"	"1929"	"1762"	"0"	"0"	"1"	"0"	"1"	"6"	"1"	"5"	"0"	"7"	"3"	"4"	"8"	"59344"	"0"	"1"	"7"	"1"	"47"	"11"	"17"	"4"	"25"	"11"	"3"	"6"	"16"	"4"	"13"	"5"	"0"	"4"	"0"	"0"	"5"	"4"	"1"	"1"	"0"	"1"	"2"	"5"	"0"	"0"	"33"	"3"	"14"	"1"	"1"	"7"	"995"	"316"	"506"	"546"	"553"	"415"	"1114"	"505"	"892"	"0"	"12"	"0"	"0"	"1"	"13"	"5"	"1"	"0"	"4"	"0"	"2"	"1"	"4"	"6"	"6"	"9"	"1"	"3713"	"10"	"6"	"43"	"1"	"2"	"24"	"1"	"0"	"4"	"2"	"19"	"1"	"818"	"6050"	"957"	"1127"	"18"	"67"	"183"	"167"	"3"	"2"	"11"	"1"	"5"	"1"	"0"	"0"	"1"	"1"	"8"	"0"	"4"	"5"	"15"	"1"	"21"	"32"	"0"	"0"	"1"	"52"	"0"	"12"	"1475"	"2"	"636"	"1"	"0"	"0"	"2"	"28"	"1"	"0"	"0"	"0"	"0"	"3"	"2"	"0"	"0"	"2"	"0"	"0"	"0"	"0"	"0"	"8"	"1"	"0"	"0"	"1"	"1"	"0"	"1"	"1"	"0"	"0"	"3"	"128"	"5"	"0"	"0"	"3"	"0"	"2"	"1"	"0"	"7"	"2"	"39"	"0"	"4"	"0"	"2"	"0"	"9"	"5"	"1"	"0"	"0"	"0"	"3"	"0"	"0"	"1"	"0"	"2"	"0"	"0"	"0"	"0"	"0"	"0"	"2"	"2"	"0"	"0"	"0"	"0"	"0"	"0"	"0"	"2"	"1"	"2105"	"0"	"0"	"8"	"0"	"3"	"0"	"0"	"0"	"0"	"0"	"4"	"0"	"0"	"0"	"4"	"15"	"0"	"5"	"1"	"0"	"10"	"0"	"7"	"3"	"0"	"3"	"0"	"0"	"1"	"1"	"0"	"0"	"0"	"0"	"0"	"23"	"0"	"8"	"0"	"0"	"12"	"2"	"0"	"0"	"0"	"1"	"0"	"0"	"1"	"2"	"7"	"60"	"1"	"0"	"1"	"2"	"6"	"0"	"0"	"0"	"1"	"0"	"0"	"1"	"3"	"1543"	"1098"	"889"	"9"	"0"	"1"	"0"	"5"	"1"	"0"	"0"	"0"	"0"	"0"	"1"	"3"	"0"	"0"	"2"	"2"	"2"	"0"	"0"	"6"	"0"	"0"	"0"	"3"	"0"	"2"	"0"	"3"	"0"	"2"	"1"	"0"	"103"	"0"	"1"	"0"	"0"	"3"	"0"	"0"	"5"	"2"	"0"	"1"	"0"	"0"	"1"	"1"	"10"	"0"	"1"	"3"	"0"	"2"	"0"	"5"	"2"	"0"	"1"	"0"	"0"	"0"	"0"	"0"	"2"	"0"	"3"	"0"	"0"	"463"	"1415"	"4"	"1"	"0"	"0"	"0"	"0"	"1"	"4"	"0"	"1"	"0"	"0"	"0"	"0"	"4"	"0"	"0"	"0"	"0"	"3"	"11"	"0"	"1"	"0"	"0"	"11"	"81"	"5"	"0"	"0"	"1372"	"3"	"7"	"13"	"10"	"3"	"1"	"6"	"1"	"0"	"0"	"0"	"0"	"0"	"0"	"1"	"1"	"1"	"0"	"0"	"0"	"0"	"1"	"5"	"0"	"0"	"3"	"1"	"1"	"4"	"0"	"0"	"26"	"0"	"5"	"0"	"1"	"0"	"0"	"3"	"0"	"5"	"0"	"0"	"9"	"10"	"2"	"4"	"1"	"1"	"1"	"1"	"0"	"0"	"0"	"1"	"0"	"6"	"0"	"0"	"2"	"1"	"0"	"1"	"0"	"1"	"0"	"3"	"19"	"1"	"1"	"0"	"0"	"0"	"0"	"3"	"1"	"7"	"0"	"0"	"0"	"1"	"3"	"3"	"3"	"0"	"0"	"0"	"3"	"0"	"1"	"0"	"0"	"2"	"0"	"0"	"7"	"0"	"1"	"1"	"1"	"3"	"0"	"0"	"0"	"0"	"21"	"5"	"0"	"0"	"3"	"0"	"2"	"2"	"2"	"1"	"0"	"0"	"0"	"0"	"0"	"0"	"0"	"1"	"2"	"5"	"3"	"8"	"0"	"9"	"3"	"0"	"1"	"1"	"0"	"0"	"0"	"0"	"0"	"1"	"222"	"0"	"1"	"0"	"2"	"1"	"0"	"0"	"1"	"0"	"0"	"1"	"0"	"2"	"2"	"1"	"5"	"0"	"1"	"6"	"0"	"2"	"0"	"1"	"1"	"1"	"2"	"0"	"4"	"1"	"0"	"1"	"0"	"0"	"2"	"5"	"3"	"20"	"2"	"1"	"0"	"0"	"0"	"3"	"6"	"2"	"1"	"0"	"1"	"8"	"4"	"19"	"0"	"1"	"1"	"1"	"1"	"0"	"2249"	"51"	"0"	"0"	"0"	"1"	"0"	"1"	"0"	"0"	"2"	"0"	"1"	"0"	"0"	"0"	"0"	"0"	"4"	"0"	"2"	"0"	"0"	"4"	"0"	"0"	"0"	"11"	"2"	"1"	"0"	"0"	"0"	"0"	"4"	"2"	"0"	"0"	"0"	"0"	"0"	"0"	"3"	"1"	"7"	"0"	"0"	"0"	"0"	"0"	"0"	"1"	"0"	"0"	"0"	"0"	"1"	"0"	"1"	"0"	"0"	"0"	"0"	"1"	"0"	"0"	"1"	"0"	"14"	"0"	"5"	"0"	"15"	"2"	"1496"	"1359"	"18"	"83"	"922"	"666"	"2236"	"729"	"3"	"653"	"2"	"862"	"979"	"3"	"851"	"11647"	"1582"	"2015"	"2"	"0"	"3083"	"0"	"0"	"0"	"0"	"0"	"0"	"0"	"0"	"0"	"0"	"21"	"134"	"11"	"49"	"0"	"0"	"983"	"0"	"8"	"3"	"1"	"2"	"22"	"0"	"0"	"0"	"1"	"0"	"0"	"0"	"0"	"0"	"14"	"25"	"0"	"28"	"2"	"2"	"16"	"3"	"26"	"0"	"0"	"7"	"3"	"2"	"0"	"0"	"8"	"2"	"1"	"0"	"0"	"2"	"2"	"2"	"8"	"0"	"269"	"1937"	"2913"	"0"	"0"	"0"	"0"	"0"	"0"	"44"	"2"	"0"	"2"	"6"	"0"	"0"	"1"	"18"	"1"	"14"	"4"	"0"	"0"	"119"	"1"	"3"	"0"	"1"	"1"	"4"	"9"	"0"	"0"	"5"	"1"	"1"	"0"	"0"	"0"	"8"	"0"	"4"	"0"	"0"	"1"	"1"	"0"	"0"	"1"	"2"	"0"	"0"	"0"	"0"	"0"	"0"	"0"	"2"	"0"	"7"	"16"	"1"	"13"	"9"	"0"	"0"	"0"	"6"	"33"	"0"	"29"	"9"	"0"	"1"	"145"	"1"	"0"	"2"	"1"	"0"	"0"	"0"	"1"	"3"	"9"	"9"	"3"	"1"	"1"	"1"	"2"	"0"	"0"	"0"	"5"	"0"	"1"	"2"	"4"	"5"	"0"	"2"	"8"	"0"	"11"	"1"	"2"	"6"	"5"	"3"	"7"	"2"	"2"	"2"	"1"	"0"	"9"	"0"	"3"	"0"	"13"	"1"	"0"	"8"	"0"	"0"	"3"	"2"	"4"	"8"	"0"	"1"	"0"	"10"	"0"	"0"	"5"	"27"	"18"	"2"	"174"	"1"	"0"	"0"	"0"	"2"	"0"	"1"	"1"	"2"	"0"	"0"	"1"	"1"	"0"	"6"	"3"	"6"	"4"	"5"	"3"	"7"	"1"	"7"	"0"	"24"	"11"	"7"	"1741"	"59"	"12"	"121"	"0"	"1"	"0"	"4"	"1"	"0"	"1"	"0"	"0"	"0"	"0"	"0"	"1"	"0"	"0"	"0"	"2"	"0"	"0"	"32"	"7260"	"49"	"11"	"2"	"0"	"2"	"50"	"3"	"3"	"0"	"0"	"1"	"0"	"0"	"0"	"4"	"14"	"0"	"0"	"0"	"1"	"0"	"1"	"5"	"11"	"8"	"0"	"1"	"0"	"15"	"0"	"2"	"0"	"11"	"22"	"3"	"0"	"2"	"0"	"2"	"0"	"28"	"0"	"1"	"1"	"0"	"0"	"0"	"0"	"12"	"0"	"6"	"4"	"1"	"0"	"2"	"2"	"2"	"2"	"1596"	"1459"	"556"	"7"	"2"	"1113"	"25"	"0"	"51"	"0"	"0"	"3"	"1"	"9"	"0"	"0"	"0"	"0"	"0"	"3"	"5"	"4"	"1"	"5"	"0"	"0"	"0"	"1"	"2"	"9"	"2126"	"247"	"499"	"24"	"3"	"1264"	"1104"	"1666"	"1"	"0"	"0"	"0"	"0"	"1"	"0"	"0"	"0"	"0"	"0"	"0"	"0"	"0"	"0"	"0"	"0"	"0"	"0"	"0"	"0"	"0"	"0"	"0"	"0"	"0"	"0"	"0"	"0"	"0"	"0"	"0"	"0"	"0"	"9632"	"2204"	"160"	"0"	"1"	"0"	"0"	"0"	"0"	"1"	"2"	"5"	"4"	"0"	"0"	"2"	"0"	"1"	"0"	"0"	"1"	"3"	"0"	"1"	"0"	"0"	"5"	"3"	"1"	"0"	"1"	"0"	"0"	"1"	"0"	"0"	"0"	"0"	"1"	"1"	"0"	"2"	"1"	"0"	"2"	"1"	"0"	"0"	"1"	"2"	"6"	"139"	"6"	"9"	"607"	"1285"	"1789"	"360"	"521"	"10"	"29"	"1"	"1"	"11"	"15"	"5"	"1"	"0"	"16"	"2"	"4"	"0"	"1"	"1"	"532"	"1552"	"5"	"1813"	"233"	"228"	"0"	"0"	"0"	"474"	"1"	"155"	"0"	"0"	"1654"	"2963"	"13"	"16648"	"1"	"0"	"0"	"0"	"121"	"1053"	"16"	"54"	"1843"	"330"	"184"	"2521"	"0"	"680"	"3432"	"1370"	"4510"	"2072"	"933"	"19"	"2135"	"3249"	"14"	"1023"	"0"	"1534"	"1486"	"19"	"375"	"11"	"619"	"1147"	"12282"	"186"	"1464"	"12245"	"5568"	"9"	"4"	"1"	"0"	"610"	"41"	"196"	"4063"	"3624"	"144"	"747"	"0"	"496"	"294"	"1869"	"1389"	"2144"	"0"	"660"	"0"	"1"	"2"	"24"	"7645"	"484"	"0"	"13268"	"10"	"172688"	"734"	"138"	"6879"	"840"	"16"	"1842"	"1432"	"1477"	"324"	"416"	"3261"	"3120"	"3945"	"1"	"0"	"0"	"0"	"2"	"1"	"0"	"0"	"0"	"0"	"0"	"0"	"686"	"79"	"3923"	"1943"	"6"	"130"	"982"	"72"	"3732"	"653"	"2"	"1134"	"1481"	"1717"	"2580"	"995"	"2"	"0"	"0"	"429"	"5566"	"21210"	"12986"	"20926"	"297"	"15527"	"365"	"970"	"242"	"777"	"1"	"0"	"700"	"1356"	"57"	"586"	"18"	"2"	"18"	"0"	"3"	"0"	"34"	"11"	"9"	"2"	"0"	"5"	"1"	"34"	"1350"	"1053"	"676"	"465"	"278"	"0"	"858"	"18"	"11831"	"3069"	"883"	"14"	"0"	"1625"	"1947"	"1531"	"66"	"1"	"0"	"2"	"4"	"0"	"1"	"0"	"1"	"0"	"5"	"0"	"0"	"6746"	"1847"	"8"	"1522"	"6532"	"1101"	"2956"	"1592"	"1816"	"2430"	"7051"	"267"	"771"	"2358"	"10"	"1"	"17"	"0"	"2"	"1"	"0"	"2"	"0"	"20"	"0"	"3"	"1"	"0"	"0"	"1"	"1"	"6"	"0"	"5"	"1613"	"1626"	"2100"	"2143"	"1916"	"281"	"4"	"0"	"0"	"0"	"0"	"0"	"0"	"4"	"0"	"5"	"3"	"214"	"7"	"1110"	"2698"	"1332"	"1175"	"1548"	"3"	"3"	"2"	"2894"	"212"	"221"	"43"	"527"	"633"	"885"	"123"	"0"	"1110"	"14"	"1417"	"874"	"294"	"320"	"60"	"1627"	"2140"	"1007"	"317"	"613"	"29"	"4"	"79"	"802"	"214"	"41"	"12"	"12"	"2012"	"269"	"720"	"516"	"499"	"944"	"2"	"727"	"105"	"55"	"7"	"177"	"544"	"176"	"220"	"15"	"647"	"211"	"115"	"1461"	"88"	"2"	"1"	"6479"	"541"	"215"	"2178"	"446"	"568"	"26"	"298"	"0"	"438"	"391"	"410"	"1525"	"2"	"1817"	"523"	"1270"	"12"	"0"	"372"	"254"	"609"	"105"	"0"	"1460"	"1477"	"498"	"259"	"92"	"551"	"1681"	"33"	"12"	"21"	"14"	"35"	"125"	"47"	"30"	"440"	"109"	"19"	"0"	"47"	"0"	"1108"	"1"	"525"	"578"	"426"	"342"	"1340"	"901"	"666"	"978"	"866"	"348"	"1"	"273"	"374"	"10"	"188"	"101"	"220"	"229"	"1712"	"3"	"213"	"388"	"33"	"278"	"309"	"1"	"2"	"1"	"672"	"157"	"297"	"461"	"170"	"3339"	"3275"	"7"	"1232"	"248"	"105"	"1922"	"1477"	"646"	"793"	"2"	"862"	"1"	"48"	"1907"	"382"	"277"	"171"	"337"	"3130"	"616"	"1"	"0"	"1"	"4"	"1"	"19"	"406"	"1111"	"33"	"0"	"0"	"0"	"0"	"0"	"375"	"677"	"398"	"352"	"878"	"337"	"61"	"5"	"3"	"54821"	"608"	"2505"	"2759"	"67"	"3"	"11"	"11"	"2044"	"10"	"22"	"31"	"162"	"0"	"1718"	"11"	"6153"	"318"	"420"	"14"	"879"	"0"	"0"	"645"	"1346"	"153"	"115"	"963"	"4997"	"1430"	"12"	"75"	"12"	"12"	"1782"	"110"	"474"	"422"	"123"	"223"	"1689"	"850"	"1281"	"0"	"98"	"0"	"1262"	"47"	"1"	"2"	"0"	"27"	"544"	"748"	"3308"	"718"	"29"	"350"	"1136"	"4045"	"2045"	"7"	"17"	"64"	"191"	"1382"	"338"	"787"	"982"	"223"	"2"	"17"	"0"	"179"	"190"	"1826"	"11"	"230"	"81"	"24"	"17"	"669"	"87"	"1310"	"670"	"885"	"27"	"6"	"159"	"2"	"47"	"22"	"388"	"1914"	"483"	"700"	"49"	"17"	"657"	"593"	"310"	"573"	"694"	"720"	"993"	"270"	"566"	"5338"	"193"	"0"	"6"	"8"	"15"	"7"	"360"	"15"	"124"	"15"	"5"	"1592"	"1688"	"545"	"103"	"378"	"3"	"886"	"1304"	"628"	"155"	"182"	"469"	"2256"	"8"	"56"	"33"	"9"	"0"	"0"	"0"	"5"	"4"	"66"	"1199"	"15"	"2153"	"0"	"353"	"217"	"2"	"1"	"6"	"0"	"6"	"6"	"4"	"3"	"1256"	"1"	"132"	"143"	"771"	"571"	"15"	"5"	"163"	"2"	"4"	"816"	"15"	"28"	"253"	"315"	"0"	"8"	"27"	"16"	"1"	"14"	"46"	"4"	"8"	"0"	"0"	"5"	"0"	"3"	"2"	"112"	"238"	"77"	"326"	"421"	"726"	"1452"	"42"	"1"	"266"	"791"	"74"	"163"	"17"	"22"	"126"	"4"	"2"	"0"	"809"	"1661"	"1470"	"895"	"2106"	"1428"	"265"	"38352"	"43"	"10575"	"1676"	"440"	"34"	"216"	"519"	"3623"	"1"	"0"	"1"	"1844"	"3"	"421"	"414"	"1613"	"914"	"951"	"621"	"872"	"986"	"585"	"3"	"0"	"90"	"49"	"8684"	"0"	"2608"	"1587"	"510"	"771"	"3"	"2320"	"237"	"1604"	"243"	"950"	"742"	"1500"	"103"	"1"	"672"	"280"	"38"	"1467"	"559"	"2567"	"518"	"1649"	"5328"	"6"	"374"	"1971"	"4"	"558"	"159"	"126"	"2594"	"151"	"5"	"0"	"1082"	"1023"	"87"	"5"	"29"	"6"	"1614"	"484"	"197"	"409"	"62"	"257"	"88"	"905"	"185"	"56"	"9"	"5"	"146"	"63"	"214"	"0"	"1339"	"707"	"34"	"527"	"555"	"534"	"502"	"28"	"0"	"12320"	"3"	"122"	"1471"	"900"	"1592"	"775"	"58"	"0"	"6"	"16"	"4"	"1"	"1"	"0"	"171"	"0"	"57"	"5698"	"452"	"0"	"0"	"3"	"34"	"3"	"1370"	"28"	"2912"	"44"	"2"	"585"	"908"	"1439"	"3"	"232"	"7"	"2"	"1"	"2"	"285"	"639"	"3636"	"17"	"239"	"369"	"733"	"472"	"315"	"744"	"926"	"615"	"685"	"15"	"8"	"1292"	"761"	"5090"	"56"	"171"	"24"	"196"	"0"	"1"	"310"	"101"	"26"	"93"	"848"	"456"	"0"	"61"	"3120"	"747"	"0"	"8"	"314"	"2"	"2130"	"0"	"457"	"9"	"1009"	"2"	"2"	"45"	"16"	"649"	"374"	"1078"	"929"	"7153"	"13"	"289"	"8"	"3669"	"319"	"848"	"980"	"1363"	"1149"	"1"	"6"	"0"	"1"	"158"	"1"	"136"	"15030"	"136"	"2"	"457"	"478"	"1006"	"311"	"1189"	"598"	"47"	"82"	"129"	"1269"	"434"	"1871"	"607"	"103"	"1869"	"2578"	"715"	"1692"	"4"	"5"	"1804"	"4661"	"753"	"1468"	"1488"	"1348"	"346"	"436"	"3181"	"1196"	"544"	"8"	"2174"	"0"	"1"	"0"	"0"	"0"	"0"	"0"	"0"	"0"	"1"	"25"	"0"	"0"	"0"	"0"	"5"	"1"	"23"	"1"	"4"	"2"	"1"	"19825"	"37"	"1"	"0"	"15"	"0"	"0"	"7"	"0"	"118"	"153"	"205"	"0"	"0"	"1649"	"461"	"81"	"246"	"703"	"338"	"683"	"70"	"74"	"542"	"1795"	"607"	"607"	"7"	"4"	"734"	"225"	"312"	"4418"	"517"	"0"	"1361"	"4"	"206"	"21"	"94"	"39"	"964"	"1805"	"26"	"33"	"56"	"59"	"8"	"5"	"144"	"561"	"578"	"204"	"1"	"785"	"1316"	"1571"	"1131"	"37"	"3"	"756"	"165"	"427"	"0"	"0"	"0"	"0"	"44"	"12165"	"260"	"4"	"4159"	"464"	"1"	"3"	"44"	"8"	"1048"	"1912"	"73"	"987"	"587"	"11"	"0"	"24"	"613"	"348"	"159"	"5304"	"1127"	"229"	"2"	"3"	"483"	"375"	"386"	"177"	"13"	"969"	"970"	"3006"	"81"	"391"	"1093"	"4496"	"381"	"30"	"639"	"869"	"886"	"1292"	"102"	"279"	"20"	"1036"	"6"	"3"	"755"	"133"	"4728"	"18254"	"1009"	"573"	"1940"	"345"	"6"	"873"	"577"	"2391"	"1422"	"1871"	"4923"	"342"	"2165"	"929"	"2758"	"1259"	"9089"	"507"	"478"	"942"	"602"	"7"	"793"	"1875"	"1248"	"341"	"383"	"12"	"34"	"1805"	"2486"	"1513"	"1503"	"1545"	"305"	"454"	"379"	"1407"	"2125"	"731"	"69"	"1986"	"14365"	"1231"	"1335"	"1453"	"6"	"12"	"4401"	"597"	"980"	"575"	"143"	"1144"	"1669"	"261"	"499"	"99"	"823"	"1178"	"10565"	"621"	"339"	"5"	"1"	"17"	"45"	"7"	"20"	"523"	"505"	"1370"	"355"	"488"	"145"	"141"	"185"	"922"	"2"	"1757"	"2"	"144"	"346"	"151"	"9"	"239"	"627"	"512"	"1153"	"1344"	"833"	"554"	"834"	"648"	"374"	"6"	"46"	"61"	"535"	"1102"	"659"	"1"	"520"	"3320"	"2343"	"8"	"18"	"1"	"826"	"27"	"0"	"4"	"13"	"0"	"0"	"11234"	"92"	"5"	"1790"	"2401"	"4"	"313"	"697"	"681"	"23"	"20"	"148"	"1"	"0"	"12"	"1142"	"3198"	"487"	"4"	"751"	"849"	"291"	"30"	"1453"	"1838"	"859"	"1401"	"21"	"2"	"837"	"197"	"835"	"83"	"31"	"822"	"425"	"905"	"0"	"1532"	"11"	"863"	"1686"	"1123"	"401"	"2227"	"2677"	"22"	"725"	"31"	"0"	"0"	"0"	"178"	"1"	"654"	"2020"	"169"	"281"	"39"	"1"	"472"	"791"	"7"	"331"	"540"	"251"	"2"	"1"	"12"	"227"	"7664"	"0"	"23"	"17"	"2"	"1445"	"2071"	"273"	"46"	"8"	"5"	"0"	"5"	"23"	"132"	"1927"	"199"	"0"	"338"	"612"	"58"	"12"	"1"	"0"	"456"	"4"	"799"	"382"	"500"	"1670"	"257"	"4"	"3"	"4"	"8"	"4129"	"251"	"1261"	"1255"	"37"	"38"	"198"	"80"	"507"	"5"	"784"	"42"	"449"	"613"	"634"	"73"	"1181"	"3"	"1193"	"826"	"853"	"426"	"495"	"157"	"700"	"617"	"16"	"5"	"7"	"9"	"893"	"13"	"417"	"10"	"703"	"2909"	"30"	"7"	"421"	"13"	"775"	"322"	"918"	"109"	"37"	"278"	"1077"	"1428"	"222"	"358"	"60"	"2858"	"130"	"72"	"1387"	"3"	"164"	"1"	"0"	"6"	"4395"	"944"	"747"	"1882"	"787"	"29"	"280"	"2071"	"293"	"581"	"3"	"1165"	"1330"	"1774"	"426"	"304"	"3142"	"1842"	"254"	"12"	"1132"	"45"	"107"	"1826"	"377"	"1119"	"446"	"17"	"498"	"33"	"5"	"7482"	"2789"	"2"	"0"	"5579"	"158"	"222"	"924"	"282"	"298"	"1252"	"146"	"1711"	"68"	"800"	"217"	"1214"	"0"	"1"	"2024"	"227"	"1"	"324"	"317"	"246"	"388"	"381"	"3992"	"4"	"879"	"691"	"1"	"3"	"35"	"164"	"1896"	"1"	"870"	"2"	"0"	"73"	"393"	"256"	"63"	"5"	"1385"	"56"	"28"	"0"	"15"	"160"	"4"	"153"	"1"	"10"	"67"	"61"	"12"	"230"	"63"	"383"	"346"	"1826"	"317"	"481"	"567"	"1808"	"783"	"2799"	"926"	"681"	"2767"	"457"	"42"	"3"	"189"	"608"	"1623"	"1114"	"30"	"1110"	"14"	"40"	"1"	"193"	"3"	"421"	"528"	"1760"	"1045"	"1066"	"136"	"29"	"514"	"99"	"11"	"104"	"17"	"926"	"1910"	"495"	"37"	"279"	"265"	"1416"	"6"	"748"	"0"	"22"	"766"	"632"	"663"	"1520"	"41"	"1700"	"511"	"739"	"215"	"162"	"1369"	"5"	"3"	"567"	"4"	"310"	"53"	"2119"	"0"	"0"	"387"	"318"	"1385"	"523"	"112"	"40"	"559"	"291"	"7"	"720"	"3"	"21"	"362"	"335"	"491"	"1264"	"1146"	"1"	"141"	"92"	"893"	"4017"	"25"	"37"	"1372"	"951"	"160"	"1"	"8"	"210"	"649"	"1185"	"234"	"220"	"251"	"566"	"2733"	"1"	"14433"	"511"	"785"	"391"	"0"	"1"	"0"	"865"	"397"	"1455"	"1000"	"149"	"2720"	"1130"	"1616"	"302"	"2"	"0"	"227"	"956"	"192"	"172"	"4360"	"2"	"9"	"30"	"22"	"21"	"30"	"736"	"9"	"0"	"0"	"96"	"62"	"5"	"13"	"450"	"513"	"106"	"214"	"156"	"2"	"2"	"1"	"1"	"2"	"183"	"2"	"28"	"986"	"425"	"16"	"29"	"3914"	"765"	"179"	"58"	"130"	"2"	"1174"	"395"	"1216"	"1090"	"634"	"2732"	"1258"	"1083"	"143"	"173"	"2"	"5"	"2"	"323"	"92"	"7"	"470"	"1658"	"318"	"8"	"624"	"1915"	"1629"	"61"	"300"	"50"	"117"	"19"	"48"	"500"	"15"	"3"	"9"	"6"	"942"	"143"	"4826"	"793"	"18"	"2344"	"1125"	"502"	"0"	"1"	"1"	"538"	"8"	"3048"	"46"	"1091"	"271"	"1791"	"5"	"9"	"4"	"10"	"0"	"372"	"112"	"1076"	"8881"	"8"	"0"	"528"	"2"	"3"	"0"	"907"	"1"	"0"	"1"	"0"	"1865"	"74"	"2"	"7131"	"1821"	"801"	"212"	"336"	"1061"	"49"	"171"	"681"	"93"	"3"	"1159"	"3"	"5"	"14"	"1800"	"6"	"190"	"1662"	"6"	"1016"	"6"	"8"	"1182"	"0"	"217"	"424"	"1551"	"527"	"1220"	"676"	"1852"	"6"	"1693"	"4"	"531"	"857"	"192"	"56"	"4726"	"3945"	"734"	"769"	"187"	"31"	"677"	"259"	"1087"	"898"	"724"	"2179"	"142"	"2675"	"236"	"13"	"0"	"1201"	"4"	"0"	"2"	"0"	"423"	"6"	"15"	"0"	"1"	"2"	"1"	"264"	"7"	"785"	"46"	"1159"	"712"	"222"	"19"	"652"	"1051"	"19"	"224"	"1187"	"117"	"1068"	"1093"	"2055"	"42"	"357"	"585"	"0"	"0"	"1"	"9"	"30"	"82"	"2017"	"42"	"1134"	"1"	"339"	"2427"	"423"	"1475"	"0"	"441"	"424"	"6"	"0"	"7"	"2"	"20"	"3"	"0"	"2"	"44"	"0"	"6"	"4"	"2"	"2"	"0"	"64"	"0"	"2"	"8"	"339"	"2"	"211"	"9"	"4531"	"261"	"6"	"1032"	"2"	"4"	"131"	"995"	"349"	"400"	"86"	"399"	"90"	"457"	"65"	"285"	"677"	"624"	"1083"	"992"	"541"	"14"	"881"	"1315"	"1"	"0"	"590"	"280"	"834"	"0"	"394"	"766"	"526"	"978"	"916"	"1286"	"2207"	"2"	"0"	"0"	"0"	"0"	"0"	"5"	"60"	"111"	"1"	"0"	"0"	"0"	"0"	"0"	"1"	"1"	"602"	"702"	"743"	"787"	"282"	"2"	"643"	"406"	"115"	"483"	"0"	"82"	"1"	"0"	"0"	"4"	"33"	"7"	"9"	"1"	"684"	"1235"	"263"	"1990"	"0"	"95"	"1757"	"83"	"421"	"6"	"1061"	"63"	"622"	"287"	"0"	"308"	"2118"	"162"	"996"	"3"	"25"	"315"	"26"	"1"	"51"	"8"	"7"	"3"	"2"	"3"	"118"	"777"	"4"	"10"	"68"	"410"	"808"	"1"	"7"	"1"	"3"	"3"	"1521"	"793"	"1448"	"1107"	"1595"	"1035"	"1212"	"1955"	"4"	"38"	"4"	"6"	"4"	"10"	"0"	"104"	"2"	"8299"	"11"	"0"	"4660"	"1"	"981"	"1422"	"0"	"17"	"32"	"8"	"7"	"1150"	"80"	"49"	"20"	"8"	"3"	"0"	"1133"	"34"	"2386"	"319"	"575"	"13"	"6"	"271"	"2077"	"629"	"6452"	"353"	"529"	"2"	"107"	"647"	"274"	"92"	"33"	"370"	"484"	"1077"	"1048"	"0"	"0"	"197"	"565"	"1281"	"28"	"1468"	"39"	"355"	"348"	"0"	"0"	"1"	"2"	"0"	"1088"	"1"	"0"	"1"	"5"	"5807"	"17"	"0"	"13"	"18"	"0"	"250"	"657"	"6"	"4"	"22"	"0"	"20"	"2"	"1"	"26"	"302"	"10"	"314"	"268"	"6"	"9"	"753"	"12"	"0"	"0"	"65"	"186"	"1588"	"129"	"1745"	"21057"	"729"	"294"	"118"	"2"	"0"	"9"	"1454"	"358"	"937"	"292"	"0"	"1"	"1"	"108"	"2"	"24"	"39"	"40"	"16"	"57"	"2643"	"369"	"187"	"780"	"1272"	"8"	"12"	"1183"	"55"	"197"	"34"	"540"	"4180"	"353"	"0"	"0"	"1243"	"1446"	"7"	"172"	"16"	"782"	"118"	"295"	"850"	"1226"	"1135"	"3612"	"931"	"2533"	"62"	"184"	"9"	"158"	"80"	"1"	"10"	"1529"	"2307"	"43"	"326"	"888"	"139"	"0"	"291"	"711"	"369"	"60"	"897"	"824"	"110"	"534"	"2090"	"1037"	"24"	"359"	"349"	"12"	"3191"	"412"	"306"	"817"	"358"	"31"	"26"	"3206"	"2247"	"985"	"2"	"4179"	"212"	"272"	"980"	"15380"	"9"	"0"	"3"	"1"	"50"	"8"	"18"	"1"	"7"	"561"	"6"	"2"	"426"	"8"	"312"	"1147"	"409"	"872"	"779"	"95"	"0"	"2"	"17"	"0"	"6"	"0"	"0"	"17751"	"355"	"1802"	"30"	"0"	"137"	"6"	"1875"	"3"	"0"	"0"	"8"	"2"	"1"	"14"	"299"	"0"	"18"	"343"	"1272"	"479"	"353"	"1209"	"961"	"156"	"450"	"1"	"2"	"109"	"41"	"178"	"436"	"5"	"1033"	"107"	"77"	"1025"	"38"	"62"	"5"	"1"	"0"	"436"	"2"	"14"	"14"	"3"	"14"	"0"	"343"	"18"	"141"	"46"	"1143"	"3638"	"2"	"0"	"86"	"1"	"1"	"0"	"0"	"1"	"134"	"2"	"1046"	"6"	"593"	"1345"	"0"	"11"	"9"	"8091"	"5"	"1"	"378"	"113"	"1921"	"0"	"903"	"354"	"4"	"0"	"417"	"316"	"769"	"4"	"2"	"553"	"810"	"4459"	"2"	"1"	"1"	"216"	"7"	"1357"	"1323"	"80"	"537"	"83"	"543"	"78"	"3075"	"583"	"178"	"615"	"6"	"36"	"647"	"839"	"1532"	"1208"	"1"	"689"	"258"	"288"	"895"	"4048"	"523"	"931"	"1109"	"1043"	"0"	"0"	"1"	"1"	"4"	"835"	"21"	"1523"	"3"	"1"	"1"	"1"	"1"	"4"	"1"	"7"	"44"	"30"	"0"	"172"	"59"	"100"	"2218"	"0"	"31"	"27"	"4085"	"1130"	"1786"	"1034"	"159"	"210"	"250"	"2144"	"971"	"1803"	"326"	"1699"	"268"	"719"	"17"	"10"	"15"	"143"	"0"	"13"	"10"	"1035"	"508"	"215"	"83"	"3992"	"403"	"34"	"2420"	"498"	"2037"	"118"	"439"	"4903"	"44"	"853"	"925"	"14"	"3035"	"1288"	"1"	"660"	"0"	"3188"	"507"	"7314"	"1469"	"0"	"185"	"34"	"15"	"292"	"258"	"1031"	"98"	"2698"	"454"	"1409"	"1548"	"480"	"559"	"732"	"266"	"1322"	"10"	"4"	"410"	"1477"	"269"	"58"	"1636"	"110"	"10639"	"569"	"12"	"827"	"6106"	"711"	"6"	"11943"	"17"	"96"	"1549"	"0"	"378"	"678"	"0"	"1546"	"557"	"721"	"53"	"477"	"2000"	"5"	"520"	"789"	"10"	"31"	"109"	"173"	"1752"	"182"	"6641"	"233"	"294"	"697"	"3128"	"13838"	"636"	"14007"	"3"	"30"	"4"	"456"	"49"	"5"	"443"	"1397"	"1664"	"884"	"1"	"72"	"4"	"593"	"7"	"440"	"31"	"2"	"61"	"1"	"1815"	"15"	"3459"	"242"	"760"	"8487"	"8"	"13"	"276"	"389"	"777"	"20"	"2"	"316"	"167"	"3456"	"1818"	"2218"	"499"	"42"	"50"	"2177"	"1804"	"4956"	"14"	"7"	"77"	"4"	"4"	"991"	"439"	"474"	"420"	"849"	"399"	"807"	"186"	"266"	"1015"	"74"	"1"	"6016"	"1867"	"0"	"3"	"1163"	"9718"	"270"	"1705"	"849"	"583"	"448"	"551"	"153"	"4"	"2"	"285"	"5"	"260"	"385"	"4"	"2437"	"1211"	"12"	"117"	"555"	"33"	"768"	"1"	"4"	"3"	"3"	"656"	"15"	"230"	"0"	"1734"	"1631"	"7"	"73"	"1584"	"2335"	"187"	"132"	"766"	"1"	"0"	"0"	"0"	"0"	"0"	"467"	"301"	"4"	"207"	"140"	"891"	"73"	"580"	"875"	"0"	"277"	"425"	"704"	"1707"	"283"	"2176"	"2604"	"451"	"5"	"2"	"1"	"677"	"2443"	"88"	"5"	"126"	"49"	"10"	"62"	"1295"	"134"	"15"	"1483"	"1186"	"243"	"82"	"5"	"8"	"0"	"1"	"2"	"274"	"67"	"0"	"420"	"30"	"159"	"534"	"383"	"843"	"4304"	"3386"	"18"	"72"	"740"	"81"	"0"	"11"	"0"	"2"	"0"	"2"	"2"	"847"	"1401"	"4"	"691"	"1358"	"3370"	"994"	"303"	"429"	"336"	"2480"	"254"	"61"	"27"	"237"	"1121"	"304"	"10528"	"4"	"282"	"36"	"217"	"298"	"1966"	"33"	"165"	"3"	"8"	"60"	"1243"	"145"	"21"	"0"	"860"	"5"	"25"	"10"	"2"	"2235"	"6"	"239"	"3"	"187"	"2666"	"99"	"502"	"1817"	"19"	"911"	"2247"	"520"	"1145"	"0"	"0"	"360"	"990"	"3"	"952"	"170"	"40"	"3148"	"684"	"714"	"277"	"0"	"21"	"0"	"0"	"0"	"2"	"0"	"2"	"431"	"232"	"4320"	"7"	"0"	"36"	"288"	"116"	"932"	"221"	"345"	"434"	"2618"	"763"	"776"	"572"	"714"	"2607"	"4"	"60"	"0"	"0"	"11"	"1184"	"659"	"2"	"3"	"888"	"2"	"252"	"36"	"7536"	"5"	"9472"	"1232"	"523"	"16"	"244"	"202"	"35"	"86"	"482"	"42"	"0"	"9"	"36"	"68"	"499"	"406"	"244"	"317"	"5655"	"1574"	"1682"	"1"	"165"	"4488"	"52"	"1"	"0"	"781"	"479"	"220"	"581"	"501"	"989"	"25"	"475"	"7"	"3427"	"1128"	"674"	"557"	"1"	"5"	"562"	"457"	"71"	"9400"	"384"	"241"	"611"	"27"	"1139"	"53"	"4711"	"550"	"34"	"68"	"0"	"0"	"5519"	"7"	"22"	"5"	"0"	"740"	"4150"	"1001"	"0"	"903"	"1"	"12"	"378"	"339"	"337"	"77"	"603"	"1761"	"14"	"573"	"430"	"226"	"0"	"29"	"116"	"2"	"13"	"910"	"901"	"540"	"321"	"1504"	"2745"	"572"	"329"	"0"	"1"	"4862"	"4534"	"2486"	"3"	"2255"	"171"	"1227"	"116"	"1948"	"954"	"15"	"1"	"0"	"1473"	"94"	"1461"	"656"	"415"	"0"	"2"	"1"	"31"	"3"	"202"	"1860"	"616"	"1128"	"11"	"394"	"720"	"3"	"6"	"0"	"2"	"4"	"0"	"1"	"0"	"392"	"918"	"21"	"100"	"821"	"427"	"608"	"83"	"65"	"340"	"3"	"1047"	"1461"	"1022"	"125"	"1074"	"305"	"1"	"0"	"357"	"1"	"1"	"7"	"0"	"344"	"56"	"1294"	"246"	"1779"	"24"	"2547"	"548"	"281"	"3"	"2"	"16"	"55"	"50"	"720"	"1046"	"316"	"576"	"71"	"1038"	"351"	"725"	"25"	"718"	"156"	"411"	"135"	"1"	"0"	"25"	"449"	"788"	"0"	"71"	"11272"	"1221"	"1"	"241"	"86"	"769"	"147"	"381"	"358"	"236"	"2"	"335"	"435"	"348"	"768"	"298"	"750"	"539"	"401"	"0"	"107"	"322"	"730"	"224"	"1826"	"2"	"70"	"4"	"36"	"9707"	"1"	"1780"	"142"	"1340"	"4"	"29"	"214"	"0"	"0"	"781"	"1160"	"16"	"22"	"90"	"225"	"304"	"32"	"2"	"689"	"352"	"426"	"168"	"1247"	"807"	"1673"	"3"	"176"	"1640"	"2"	"1"	"159"	"97"	"11"	"424"	"19"	"36"	"459"	"91"	"281"	"251"	"122"	"1447"	"370"	"0"	"1"	"36"	"2"	"99"	"22"	"444"	"0"	"7"	"3"	"5"	"1081"	"186"	"725"	"0"	"1351"	"1"	"0"	"2"	"693"	"90"	"64"	"48"	"170"	"184"	"6"	"340"	"5"	"1"	"228"	"196"	"179"	"529"	"242"	"1"	"0"	"1655"	"1025"	"2"	"6"	"0"	"6971"	"15"	"1144"	"85"	"189"	"743"	"496"	"286"	"1443"	"112"	"31"	"813"	"116"	"338"	"198"	"226"	"18"	"2939"	"22"	"7"	"2075"	"1735"	"14"	"1415"	"555"	"487"	"351"	"240"	"1587"	"1444"	"608"	"1512"	"219"	"3229"	"61"	"0"	"0"	"1"	"7"	"700"	"462"	"0"	"0"	"1"	"1"	"0"	"2"	"38"	"857"	"374"	"3629"	"546"	"224"	"275"	"1425"	"479"	"0"	"6"	"7"	"735"	"28"	"1268"	"276"	"206"	"16"	"0"	"1"	"0"	"1762"	"1272"	"695"	"51"	"165"	"1"	"76"	"0"	"1"	"0"	"23"	"7"	"538"	"109"	"612"	"293"	"191"	"1082"	"0"	"0"	"5"	"1"	"346"	"668"	"2306"	"139"	"0"	"0"	"716"	"273"	"171"	"134"	"4"	"1"	"1"	"3097"	"0"	"241"	"609"	"769"	"9"	"0"	"0"	"862"	"0"	"2039"	"138"	"1"	"5"	"962"	"1797"	"17"	"235"	"875"	"497"	"1960"	"177"	"2"	"4"	"145"	"815"	"452"	"2154"	"247"	"1"	"0"	"0"	"0"	"1"	"348"	"7"	"0"	"0"	"2"	"231"	"795"	"201"	"645"	"0"	"0"	"3"	"146"	"335"	"0"	"57"	"0"	"0"	"3"	"3"	"2"	"276"	"250"	"15871"	"1342"	"635"	"4400"	"546"	"4"	"21"	"0"	"259"	"60"	"34"	"1"	"0"	"2"	"0"	"375"	"6"	"94"	"201"	"141"	"1"	"103"	"840"	"4"	"0"	"0"	"0"	"0"	"95"	"3"	"570"	"647"	"6"	"7"	"714"	"468"	"43"	"310"	"287"	"366"	"138"	"15"	"988"	"235"	"436"	"48"	"1"	"1"	"965"	"360"	"1112"	"719"	"175"	"855"	"3299"	"69"	"1441"	"0"	"2"	"1"	"41"	"5"	"2"	"236"	"2"	"1"	"177"	"114"	"376"	"367"	"972"	"2"	"22"
```
