## Supplementary material for "Viruses in laboratory *Drosophila* and their impact on host gene expression": Zip File S1: Count_Matrix_PRJNA483441_Everret.txt (part 71 of 73)

```
"SAMN09739136"	"364"	"0"	"678"	"0"	"0"	"1"	"45"	"3"	"178"	"136"	"153"	"235"	"10528"	"379"	"247"	"57"	"1615"	"6"	"7"	"0"	"1"	"0"	"5"	"6"	"19"	"179"	"79"	"56"	"1793"	"316"	"20"	"146910"	"140"	"26"	"147"	"30"	"1036"	"192"	"93"	"140"	"707"	"92"	"658"	"327"	"302"	"96"	"454"	"35"	"1"	"134"	"352"	"1160"	"2480"	"0"	"1"	"677"	"4194"	"314"	"105"	"287"	"26"	"87"	"128"	"69"	"109"	"717"	"36"	"10"	"41"	"189"	"3259"	"60"	"510"	"91"	"145"	"20"	"324"	"1158"	"102"	"125"	"130"	"187"	"86"	"11"	"430"	"192"	"3"	"3"	"1"	"2"	"2"	"0"	"3"	"66"	"187"	"513"	"244"	"136"	"3"	"493"	"1404"	"390"	"194"	"298"	"145"	"381"	"6"	"520"	"180"	"28"	"432"	"81"	"389"	"27"	"57"	"15"	"491"	"230"	"93"	"6"	"427"	"278"	"209"	"439"	"9"	"15"	"140"	"113"	"77"	"135"	"100"	"7091"	"25"	"24"	"110"	"6"	"203"	"33"	"132"	"609"	"200"	"199"	"156"	"223"	"1204"	"344"	"211"	"155"	"11"	"69"	"67"	"808"	"8"	"232"	"192"	"434"	"49"	"4455"	"378"	"269"	"54"	"285"	"732"	"247"	"234"	"211"	"101"	"635"	"45"	"1074"	"207"	"11"	"121"	"960"	"1409"	"2518"	"1895"	"1094"	"1003"	"10"	"159"	"103"	"33"	"1"	"221"	"0"	"785"	"155"	"1"	"153"	"302"	"255"	"277"	"704"	"100"	"107"	"4"	"318"	"3024"	"475"	"148"	"168"	"122"	"219"	"88"	"481"	"398"	"109"	"293"	"142"	"309"	"69"	"260"	"140"	"232"	"311"	"88"	"802"	"291"	"113"	"64"	"948"	"117"	"704"	"153"	"135"	"88"	"151"	"5"	"14"	"0"	"1639"	"136"	"59"	"273"	"220"	"100"	"37"	"4"	"128"	"36"	"59"	"200"	"601"	"216"	"68"	"360"	"112"	"420"	"236"	"621"	"11"	"209"	"2"	"514"	"208"	"970"	"0"	"0"	"124"	"173"	"253"	"1445"	"233"	"0"	"67"	"127"	"1"	"0"	"4"	"12"	"1"	"8"	"107"	"38"	"0"	"3"	"2"	"1"	"0"	"0"	"1"	"3"	"203"	"236"	"0"	"61"	"1"	"8"	"1"	"2"	"2"	"215"	"252"	"81"	"3"	"0"	"558"	"862"	"158"	"87"	"102"	"135"	"221"	"183"	"0"	"1"	"2319"	"19"	"85"	"3"	"91"	"1694"	"0"	"186"	"2558"	"383"	"17617"	"24"	"81"	"1042"	"20"	"1274"	"126"	"2"	"78"	"661"	"500"	"1"	"388"	"100"	"64"	"69"	"326"	"46"	"245"	"217"	"15"	"2"	"0"	"972"	"142"	"224"	"133"	"240"	"76"	"212"	"716"	"114"	"46"	"95"	"0"	"1091"	"736"	"83"	"318"	"882"	"5"	"2368"	"4364"	"722"	"16"	"64"	"381"	"6"	"331"	"609"	"573"	"78"	"197"	"354"	"51"	"366"	"1"	"166"	"131"	"244"	"15"	"741"	"58"	"211"	"25"	"1977"	"182"	"837"	"189"	"739"	"179"	"167"	"354"	"830"	"456"	"1159"	"193"	"61"	"278"	"66"	"1160"	"80"	"103"	"493"	"1262"	"97"	"391"	"5253"	"0"	"161"	"69"	"66"	"83"	"25"	"262"	"74"	"622"	"0"	"95"	"287"	"0"	"192"	"192"	"895"	"313"	"145"	"1148"	"753"	"184"	"360"	"7"	"5"	"538"	"718"	"65"	"557"	"678"	"1099"	"208"	"229"	"76"	"401"	"28"	"211"	"210"	"214"	"85"	"53"	"80"	"1011"	"235"	"619"	"141"	"113"	"193"	"207"	"507"	"763"	"6"	"378"	"3"	"103"	"12"	"423"	"70"	"465"	"299"	"196"	"122"	"91"	"17"	"164"	"41"	"168"	"1262"	"134"	"71"	"133"	"199"	"90"	"281"	"270"	"0"	"26"	"699"	"107"	"6073"	"69"	"232"	"7"	"230"	"880"	"82"	"612"	"248"	"1120"	"142"	"20"	"549"	"132"	"756"	"137"	"869"	"69"	"61"	"108"	"12"	"1114"	"15"	"787"	"484"	"1"	"155"	"5634"	"4"	"13"	"305"	"372"	"100"	"289"	"52"	"155"	"362"	"737"	"210"	"61"	"3"	"10"	"80"	"142"	"206"	"30"	"973"	"441"	"918"	"688"	"1181"	"147"	"3"	"1183"	"74"	"1017"	"930"	"159"	"683"	"799"	"53"	"893"	"318"	"1099"	"132"	"1278"	"241"	"242"	"358"	"295"	"1787"	"220"	"463"	"799"	"713"	"229"	"26"	"477"	"187"	"104"	"112"	"270"	"67"	"731"	"30"	"468"	"159"	"761"	"47"	"1473"	"6411"	"1547"	"600"	"195"	"4"	"29"	"4"	"671"	"11"	"138"	"418"	"551"	"182"	"125"	"231"	"4489"	"1066"	"671"	"323"	"89"	"192"	"202"	"17"	"136"	"301"	"502"	"96"	"1711"	"294"	"303"	"176"	"50"	"414"	"170"	"515"	"171"	"78"	"66"	"159"	"324"	"287"	"1068"	"40"	"114"	"9"	"295"	"41"	"1297"	"290"	"563"	"89"	"492"	"0"	"116"	"111"	"8"	"614"	"181"	"442"	"236"	"111"	"74"	"7"	"219"	"287"	"254"	"143"	"60"	"11"	"32"	"58"	"343"	"1"	"18"	"129"	"82"	"877"	"1374"	"83"	"681"	"292"	"689"	"59"	"48"	"351"	"860"	"111"	"75"	"248"	"1298"	"263"	"159"	"119"	"857"	"455"	"657"	"1190"	"177"	"1467"	"434"	"0"	"2"	"144"	"286"	"4853"	"875"	"134"	"149"	"319"	"87"	"591"	"221"	"623"	"1267"	"8"	"1138"	"1160"	"86"	"1149"	"419"	"535"	"187"	"1"	"1398"	"981"	"258"	"481"	"523"	"10"	"30"	"195"	"318"	"75"	"8"	"63"	"1259"	"119"	"20"	"4"	"326"	"618"	"1213"	"648"	"53"	"466"	"173"	"5843"	"953"	"436"	"553"	"508"	"134"	"1"	"0"	"3"	"2"	"29"	"66"	"129"	"5152"	"1"	"1912"	"291"	"69"	"178"	"3"	"0"	"71"	"0"	"0"	"1"	"281"	"5"	"328"	"2"	"334"	"261"	"118"	"157"	"401"	"4"	"113"	"362"	"3874"	"8963"	"70"	"31"	"7184"	"1154"	"52"	"117"	"538"	"602"	"45"	"1"	"286"	"977"	"1068"	"1127"	"648"	"2"	"153"	"10"	"259"	"70"	"238"	"1861"	"442"	"125"	"794"	"185"	"202"	"128"	"26"	"69"	"0"	"5"	"0"	"1"	"58"	"53"	"200"	"183"	"2891"	"190"	"112"	"123"	"121"	"16"	"887"	"0"	"0"	"5"	"55"	"214"	"23"	"142"	"1"	"14"	"479"	"5"	"25"	"30"	"169"	"397"	"155"	"556"	"3339"	"6"	"376"	"875"	"4"	"0"	"0"	"11"	"129"	"25"	"0"	"10"	"44"	"27"	"39"	"1"	"10"	"12"	"2"	"15"	"6"	"0"	"14"	"0"	"19"	"4"	"0"	"0"	"0"	"16"	"0"	"7"	"3"	"0"	"1"	"10"	"33"	"152"	"5"	"295"	"53"	"512"	"518"	"1059"	"110"	"318"	"113"	"449"	"2749"	"178"	"35"	"21"	"0"	"2899"	"332"	"336"	"219"	"838"	"343"	"131"	"214"	"454"	"435"	"87"	"1294"	"140"	"304"	"376"	"1373"	"79"	"602"	"575"	"47"	"346"	"5129"	"32"	"252"	"520"	"269"	"91"	"142"	"1039"	"31"	"187"	"537"	"285"	"288"	"0"	"210"	"31"	"389"	"543"	"1010"	"531"	"445"	"320"	"153"	"45"	"271"	"244"	"957"	"59"	"107"	"513"	"727"	"90"	"424"	"285"	"154"	"3085"	"576"	"53"	"5"	"190"	"240"	"557"	"5"	"123"	"204"	"0"	"253"	"102"	"360"	"79"	"291"	"947"	"243"	"4492"	"240"	"230"	"2281"	"902"	"271"	"2467"	"76"	"461"	"623"	"287"	"153"	"741"	"767"	"16"	"747"	"1401"	"5"	"154"	"162"	"11"	"60"	"273"	"286"	"554"	"13"	"29"	"415"	"235"	"37"	"560"	"66"	"514"	"981"	"94"	"1093"	"182"	"263"	"95"	"591"	"1139"	"1388"	"326"	"92"	"130"	"259"	"220"	"25"	"398"	"211"	"187"	"37"	"65"	"5372"	"1772"	"2"	"2238"	"193"	"160"	"139"	"39"	"10"	"1405"	"708"	"892"	"467"	"120"	"4726"	"2"	"0"	"2"	"6"	"186"	"86"	"10"	"300"	"100"	"17"	"76"	"503"	"2022"	"192"	"106"	"933"	"1312"	"1835"	"705"	"32"	"54"	"1622"	"99"	"238"	"2077"	"5184"	"0"	"57"	"183"	"276"	"139"	"374"	"876"	"2004"	"28"	"68"	"26"	"769"	"668"	"697"	"571"	"41"	"724"	"465"	"0"	"65"	"618"	"404"	"123"	"165"	"121"	"509"	"339"	"4"	"129"	"160"	"0"	"1319"	"3871"	"39"	"40"	"64"	"747"	"237"	"310"	"1"	"521"	"69"	"32"	"589"	"350"	"292"	"1"	"25"	"102"	"149"	"72"	"3"	"503"	"101"	"279"	"3871"	"861"	"31"	"6927"	"1079"	"68"	"1376"	"126"	"2"	"7065"	"1338"	"43"	"267"	"62"	"455"	"216"	"2727"	"176"	"160"	"7"	"0"	"272"	"13812"	"736"	"149"	"5"	"111"	"187"	"134"	"39"	"183"	"322"	"182"	"297"	"623"	"1203"	"0"	"233"	"1676"	"57"	"169"	"77"	"3"	"199"	"7011"	"1"	"1092"	"17"	"256"	"65"	"2"	"220"	"994"	"2039"	"1"	"0"	"0"	"140"	"51"	"102"	"9202"	"4"	"141"	"9"	"85"	"48"	"907"	"547"	"448"	"278"	"183"	"52"	"150"	"425"	"304"	"78"	"1819"	"900"	"27"	"1119"	"597"	"168"	"6"	"592"	"735"	"4091"	"1460"	"1766"	"595"	"149"	"786"	"1518"	"120"	"273"	"14"	"786"	"531"	"432"	"1308"	"797"	"19"	"15"	"482"	"43"	"43"	"54"	"1422"	"7"	"21"	"106"	"96"	"11"	"613"	"0"	"357"	"15"	"103"	"201"	"282"	"5510"	"302"	"26"	"58"	"155"	"401"	"380"	"1319"	"50"	"8"	"51"	"34"	"552"	"1141"	"136"	"257"	"3"	"577"	"58"	"490"	"396"	"3914"	"3887"	"599"	"106"	"19"	"137"	"751"	"1"	"481"	"200"	"11"	"1644"	"523"	"184"	"30"	"70"	"47"	"828"	"262"	"464"	"92"	"1"	"4575"	"281"	"1152"	"1874"	"560"	"168"	"1182"	"170"	"1169"	"87"	"6"	"2"	"518"	"675"	"95"	"31"	"261"	"622"	"976"	"18"	"502"	"431"	"126"	"264"	"894"	"212"	"270"	"1512"	"1524"	"308"	"350"	"41"	"25"	"141"	"224"	"356"	"144"	"266"	"1966"	"768"	"1008"	"1861"	"183"	"0"	"303"	"572"	"229"	"1205"	"99"	"988"	"98"	"48"	"10232"	"5399"	"12"	"114"	"184"	"145"	"26"	"622"	"149"	"33"	"11"	"28"	"222"	"0"	"37"	"5323"	"129"	"437"	"19"	"197"	"175"	"25"	"147"	"124"	"455"	"238"	"1"	"81"	"100"	"82"	"860"	"128"	"300"	"5"	"887"	"456"	"623"	"516"	"140"	"724"	"555"	"844"	"6914"	"1283"	"787"	"451"	"198"	"477"	"438"	"180"	"1604"	"404"	"1085"	"567"	"125"	"112"	"34"	"412"	"0"	"195"	"2"	"8"	"1074"	"1407"	"93"	"10"	"0"	"663"	"213"	"245"	"5387"	"421"	"228"	"0"	"321"	"0"	"0"	"0"	"124"	"138"	"219"	"124"	"8444"	"0"	"493"	"81"	"98"	"286"	"348"	"46"	"763"	"1527"	"899"	"60"	"79"	"1664"	"0"	"0"	"2164"	"128"	"131"	"15"	"2828"	"4116"	"96"	"558"	"669"	"1084"	"178"	"0"	"1"	"0"	"151"	"1865"	"630"	"66"	"14"	"1768"	"110"	"79"	"30"	"818"	"190"	"34"	"13"	"72"	"1"	"328"	"29"	"253"	"130"	"215"	"506"	"231"	"218"	"21"	"123"	"678"	"338"	"1401"	"270"	"20"	"3385"	"317"	"187"	"6722"	"665"	"366"	"7"	"257"	"52"	"29"	"1"	"829"	"2103"	"2670"	"80"	"0"	"0"	"1"	"369"	"20"	"1595"	"694"	"6102"	"4"	"498"	"1816"	"69"	"1860"	"308"	"0"	"6"	"1630"	"1909"	"2218"	"2547"	"169"	"171"	"0"	"2875"	"149"	"59"	"68"	"735"	"401"	"103"	"59"	"55"	"5"	"1"	"1"	"2"	"36"	"78"	"148"	"1039"	"47"	"857"	"2196"	"126"	"17"	"11"	"150"	"537"	"36"	"6649"	"164"	"77"	"1159"	"276"	"451"	"1888"	"91"	"150"	"368"	"140"	"154"	"525"	"8"	"90"	"218"	"198"	"100"	"14"	"1158"	"175"	"63"	"142"	"137"	"564"	"775"	"769"	"864"	"459"	"444"	"305"	"483"	"43"	"1049"	"113"	"223"	"267"	"120"	"126"	"899"	"401"	"2176"	"15"	"7844"	"1476"	"399"	"53"	"735"	"80"	"325"	"143"	"421"	"97"	"209"	"7440"	"87"	"153"	"65"	"663"	"573"	"911"	"261"	"654"	"43"	"1287"	"75"	"927"	"1215"	"4"	"177"	"47"	"691"	"730"	"254"	"796"	"489"	"8"	"1076"	"61"	"5897"	"8"	"293"	"680"	"748"	"545"	"96"	"47"	"789"	"449"	"209"	"398"	"24431"	"8087"	"1049"	"25"	"200"	"0"	"19"	"439"	"1"	"131"	"339"	"29"	"99"	"152"	"713"	"868"	"162"	"50"	"166"	"362"	"64"	"17"	"0"	"935"	"0"	"125"	"50"	"357"	"4383"	"106"	"12"	"1119"	"2"	"3"	"470"	"0"	"473"	"159"	"222"	"511"	"45"	"2276"	"100"	"1514"	"43"	"29"	"426"	"2"	"5169"	"80"	"110"	"4313"	"102"	"1255"	"14"	"1080"	"190"	"199"	"27"	"177"	"1528"	"664"	"150"	"112"	"0"	"129"	"517"	"27"	"225"	"173"	"47"	"211"	"106"	"485"	"0"	"1469"	"18"	"196"	"30"	"47"	"151"	"1086"	"66"	"516"	"110"	"204"	"249"	"12"	"187"	"1772"	"666"	"105"	"2352"	"211"	"1464"	"654"	"872"	"50"	"79"	"340"	"1304"	"20"	"139"	"512"	"21"	"1390"	"76"	"35"	"231"	"1069"	"2"	"4"	"3"	"47"	"180"	"215"	"42"	"16"	"0"	"0"	"503"	"335"	"801"	"38"	"488"	"0"	"5"	"2797"	"91"	"6724"	"73"	"855"	"877"	"360"	"1010"	"35"	"12"	"30"	"696"	"19"	"197"	"846"	"39"	"6"	"226"	"239"	"318"	"141"	"110"	"1886"	"200"	"0"	"773"	"655"	"127"	"49"	"547"	"85"	"86"	"407"	"131"	"117"	"1446"	"290"	"5"	"61"	"324"	"9"	"44"	"411"	"203"	"192"	"23"	"157"	"203"	"371"	"944"	"287"	"310"	"383"	"9"	"88"	"82"	"265"	"24"	"563"	"16"	"101"	"754"	"27"	"1"	"573"	"733"	"42"	"300"	"1711"	"266"	"1085"	"38"	"114"	"343"	"200"	"177"	"45"	"902"	"3184"	"132"	"61"	"250"	"1"	"1"	"348"	"1342"	"3051"	"1"	"563"	"46"	"160"	"2237"	"164"	"16278"	"466"	"153"	"130"	"891"	"1258"	"167"	"80"	"1268"	"238"	"265"	"139"	"79"	"41"	"221"	"0"	"0"	"89"	"401"	"86"	"3"	"308"	"2314"	"1721"	"50"	"353"	"1596"	"133"	"953"	"142"	"112"	"153"	"47"	"125"	"185"	"309"	"2864"	"1675"	"128"	"124"	"1001"	"170"	"1"	"0"	"1487"	"483"	"5368"	"191"	"436"	"1331"	"0"	"628"	"14"	"327"	"995"	"29"	"1417"	"199"	"43"	"346"	"37"	"68"	"780"	"601"	"1307"	"261"	"1929"	"13"	"314"	"37"	"21"	"1464"	"1969"	"1066"	"308"	"541"	"128"	"27"	"82"	"794"	"107"	"77"	"97"	"765"	"15"	"2728"	"408"	"807"	"3611"	"314"	"0"	"0"	"41"	"3"	"47"	"46"	"108"	"430"	"609"	"722"	"1"	"163"	"1"	"272"	"22"	"163"	"651"	"1"	"0"	"25"	"142"	"0"	"0"	"0"	"0"	"3714"	"305"	"525"	"334"	"1170"	"595"	"206"	"489"	"448"	"0"	"3"	"121"	"74"	"264"	"130"	"81"	"160"	"203"	"0"	"812"	"94"	"366"	"167"	"0"	"2195"	"209"	"653"	"289"	"178"	"84"	"157"	"133"	"47"	"694"	"0"	"1"	"205"	"48"	"373"	"310"	"147"	"1"	"102"	"225"	"0"	"0"	"0"	"0"	"300"	"251"	"251"	"165"	"121"	"481"	"1"	"1274"	"436"	"1"	"26"	"150"	"215"	"1317"	"1320"	"877"	"783"	"0"	"523"	"193"	"8"	"6"	"308"	"167"	"195"	"5"	"99"	"2594"	"107"	"251"	"44"	"8"	"375"	"1"	"32"	"112"	"105"	"511"	"419"	"62"	"368"	"172"	"55"	"44"	"19"	"703"	"156"	"91"	"3"	"54"	"799"	"380"	"479"	"227"	"1442"	"342"	"185"	"122"	"352"	"3"	"608"	"392"	"250"	"442"	"1455"	"691"	"2"	"2813"	"332"	"190"	"1884"	"702"	"373"	"123"	"147"	"26"	"172"	"16"	"558"	"126"	"614"	"22"	"5"	"713"	"469"	"621"	"4337"	"2"	"4"	"107"	"699"	"161"	"94"	"432"	"613"	"2"	"228"	"617"	"3007"	"1035"	"38"	"30"	"165"	"336"	"134"	"993"	"526"	"47"	"402"	"1203"	"631"	"0"	"0"	"0"	"0"	"277"	"489"	"769"	"211"	"700"	"5230"	"103"	"551"	"1007"	"845"	"193"	"134"	"1305"	"47"	"233"	"177"	"329"	"206"	"438"	"180"	"1428"	"21"	"1100"	"657"	"469"	"555"	"2"	"5"	"1007"	"283"	"59"	"46"	"240"	"131"	"134"	"5502"	"8076"	"1169"	"2"	"459"	"160"	"330"	"17"	"1"	"167"	"104"	"577"	"66"	"1818"	"593"	"32350"	"291"	"1311"	"649"	"136"	"66"	"184"	"592"	"82"	"254"	"0"	"260"	"640"	"208"	"7"	"73"	"1123"	"0"	"370"	"157"	"19"	"246"	"92"	"186"	"97"	"63"	"68"	"742"	"243"	"1001"	"106"	"87"	"385"	"140"	"530"	"777"	"179"	"92"	"511"	"846"	"1028"	"280"	"488"	"119"	"224"	"120"	"53"	"134"	"24"	"29"	"658"	"163"	"228"	"106"	"822"	"269"	"266"	"21"	"43"	"42"	"1189"	"406"	"741"	"745"	"93"	"29"	"0"	"48"	"254"	"261"	"305"	"180"	"494"	"1233"	"78"	"353"	"697"	"763"	"524"	"390"	"249"	"950"	"268"	"99"	"213"	"80"	"677"	"133"	"436"	"125"	"42"	"425"	"214"	"345"	"1019"	"694"	"1414"	"1803"	"61"	"568"	"23"	"2"	"467"	"190"	"20"	"3"	"95"	"619"	"161"	"261"	"81"	"84"	"245"	"30"	"1"	"3948"	"0"	"117"	"100"	"194"	"77"	"10"	"9"	"76"	"35"	"347"	"252"	"981"	"380"	"94"	"94"	"184"	"179"	"65"	"52"	"38"	"33"	"4"	"0"	"6111"	"348"	"2836"	"613"	"296"	"404"	"2"	"5"	"15"	"0"	"3"	"0"	"236"	"979"	"1017"	"125"	"1226"	"227"	"63"	"506"	"313"	"207"	"180"	"184"	"126"	"113"	"313"	"450"	"40"	"285"	"539"	"444"	"678"	"566"	"815"	"9"	"7"	"392"	"192"	"562"	"2550"	"863"	"231"	"600"	"33"	"179"	"37"	"1651"	"72"	"520"	"97"	"345"	"725"	"52"	"1540"	"72"	"261"	"987"	"297"	"574"	"379"	"941"	"310"	"186"	"221"	"523"	"64"	"1689"	"257"	"71"	"191"	"227"	"83"	"217"	"7315"	"40"	"0"	"541"	"960"	"241"	"298"	"396"	"1813"	"0"	"513"	"149"	"68"	"453"	"134"	"22034"	"211"	"24"	"333"	"438"	"207"	"960"	"1"	"382"	"111"	"337"	"4064"	"154"	"42"	"1051"	"256"	"133"	"271"	"1236"	"401"	"8"	"357"	"965"	"1319"	"4551"	"4"	"1277"	"24"	"2"	"780"	"5"	"0"	"1291"	"171"	"499"	"964"	"0"	"41"	"333"	"229"	"2976"	"348"	"715"	"832"	"1060"	"485"	"0"	"73"	"3422"	"0"	"47"	"166"	"273"	"1"	"282"	"72"	"103"	"65"	"403"	"850"	"10"	"33"	"132"	"17"	"826"	"1"	"82"	"122"	"127"	"5"	"1917"	"2012"	"1380"	"388"	"540"	"1408"	"0"	"121"	"217"	"377"	"50"	"610"	"56"	"0"	"190"	"7211"	"3"	"53"	"0"	"3958"	"4"	"3868"	"2281"	"1255"	"1339"	"346"	"329"	"150"	"8636"	"447"	"416"	"613"	"416"	"77"	"0"	"0"	"1"	"0"	"0"	"0"	"155"	"18"	"503"	"431"	"230"	"399"	"673"	"1"	"0"	"0"	"1"	"13"	"1"	"2"	"50"	"271"	"131"	"584"	"712"	"257"	"122"	"904"	"1"	"1"	"3"	"110"	"187"	"340"	"51"	"1"	"167"	"374"	"1462"	"269"	"964"	"781"	"923"	"672"	"293"	"365"	"308"	"301"	"52"	"555"	"546"	"93"	"145"	"45"	"253"	"1247"	"44"	"310"	"107"	"1964"	"383"	"196"	"208"	"77"	"30"	"16"	"204"	"89"	"140"	"251"	"525"	"232"	"38"	"532"	"216"	"56"	"20"	"572"	"47"	"3512"	"398"	"274"	"145"	"273"	"158"	"358"	"192"	"56"	"0"	"0"	"0"	"0"	"0"	"0"	"221"	"1354"	"22"	"184"	"109"	"664"	"1176"	"1583"	"55"	"0"	"125"	"0"	"242"	"173"	"53"	"308"	"69"	"6"	"21"	"90"	"501"	"2728"	"166"	"548"	"2"	"3"	"184"	"104"	"904"	"54"	"75"	"98"	"5"	"61"	"285"	"266"	"103"	"551"	"474"	"7"	"88"	"0"	"0"	"50"	"103"	"277"	"8090"	"0"	"0"	"1"	"830"	"616"	"73"	"0"	"0"	"0"	"193"	"56"	"0"	"2"	"131"	"527"	"47"	"214"	"22"	"1633"	"82"	"16"	"38"	"157"	"6"	"305"	"60"	"414"	"90"	"655"	"332"	"3"	"2554"	"91"	"454"	"246"	"36"	"1"	"686"	"198"	"34"	"129"	"59"	"144"	"118"	"8415"	"140"	"255"	"230"	"286"	"273"	"598"	"255"	"80"	"196"	"62"	"462"	"47"	"5"	"574"	"0"	"0"	"51"	"96"	"2450"	"408"	"78"	"127"	"67"	"668"	"965"	"230"	"162"	"82"	"128"	"2130"	"932"	"233"	"216"	"227"	"26"	"174"	"143"	"280"	"4"	"218"	"548"	"226"	"94"	"62"	"5571"	"212"	"1121"	"1054"	"146"	"717"	"0"	"288"	"200"	"78"	"129"	"959"	"102"	"472"	"88"	"29"	"82"	"1095"	"1120"	"44"	"12"	"140"	"79"	"1832"	"416"	"266"	"2719"	"1624"	"527"	"412"	"35"	"134"	"455"	"483"	"5738"	"319"	"2496"	"989"	"526"	"62"	"447"	"430"	"72"	"578"	"1237"	"167"	"623"	"447"	"581"	"149"	"266"	"511"	"295"	"138"	"2"	"185"	"531"	"179"	"1522"	"0"	"10"	"232"	"100"	"451"	"3847"	"623"	"652"	"400"	"6508"	"105"	"336"	"130"	"200"	"105"	"86"	"495"	"6"	"177"	"58"	"464"	"0"	"1"	"3"	"1102"	"46"	"434"	"551"	"60"	"67"	"574"	"16"	"946"	"37"	"242"	"73"	"180"	"226"	"2611"	"643"	"17"	"0"	"0"	"184"	"411"	"55"	"812"	"30"	"260"	"99"	"123"	"363"	"2"	"29"	"73"	"654"	"7"	"45"	"254"	"72"	"2470"	"264"	"69"	"195"	"236"	"7"	"37"	"341"	"135"	"10"	"404"	"7"	"165"	"51"	"905"	"246"	"223"	"129"	"85"	"276"	"179"	"99"	"217"	"121"	"42"	"565"	"369"	"459"	"41"	"207"	"519"	"404"	"305"	"74"	"370"	"123"	"970"	"42"	"315"	"17"	"1019"	"17"	"670"	"223"	"172"	"57"	"6700"	"54"	"8120"	"2140"	"128"	"70"	"82"	"24"	"45"	"2003"	"4128"	"804"	"526"	"278"	"87"	"304"	"415"	"274"	"421"	"2209"	"122"	"441"	"2726"	"81"	"39"	"10"	"485"	"426"	"98"	"78"	"487"	"654"	"25"	"677"	"87"	"544"	"31"	"264"	"808"	"262"	"943"	"43"	"192"	"101"	"174"	"65"	"587"	"56"	"1"	"34"	"564"	"311"	"184"	"453"	"2388"	"260"	"3"	"119"	"407"	"379"	"167"	"224"	"2"	"1"	"40"	"570"	"780"	"87"	"162"	"17"	"57"	"1841"	"493"	"899"	"43"	"4412"	"5"	"257"	"76"	"566"	"0"	"134"	"204"	"101"	"139"	"647"	"12"	"0"	"591"	"360"	"104"	"82"	"433"	"803"	"1301"	"803"	"636"	"16557"	"748"	"40"	"1979"	"1442"	"0"	"1064"	"765"	"97"	"2"	"678"	"1396"	"509"	"0"	"229"	"278"	"1"	"425"	"0"	"523"	"390"	"92"	"1"	"60"	"55"	"75"	"224"	"2"	"38"	"0"	"21"	"16"	"30"	"163"	"1179"	"274"	"365"	"169"	"13"	"6"	"449"	"7"	"184"	"190"	"1377"	"48"	"613"	"2338"	"103"	"1"	"359"	"42"	"247"	"301"	"133"	"101"	"0"	"13"	"2"	"1"	"1320"	"3"	"77"	"471"	"235"	"347"	"158"	"134"	"61"	"1"	"21"	"2"	"24"	"764"	"190"	"17"	"1392"	"34"	"418"	"52"	"525"	"7"	"1627"	"622"	"69"	"740"	"109"	"111"	"46"	"46"	"6686"	"394"	"217"	"285"	"159"	"235"	"65"	"260"	"13"	"3302"	"1"	"0"	"164"	"154"	"46"	"76"	"31"	"76"	"873"	"94"	"10"	"51"	"1450"	"308"	"154"	"775"	"368"	"102"	"596"	"25"	"6"	"1500"	"504"	"22"	"94"	"353"	"14"	"214"	"234"	"24"	"146"	"402"	"1230"	"103"	"247"	"93"	"124"	"118"	"226"	"1170"	"1"	"811"	"633"	"1623"	"12"	"0"	"544"	"114"	"23"	"3507"	"1"	"91"	"20"	"5"	"399"	"0"	"688"	"233"	"68"	"654"	"25"	"0"	"2"	"233"	"80"	"1130"	"619"	"25"	"441"	"15"	"3505"	"63"	"0"	"0"	"0"	"1"	"283"	"0"	"1411"	"1858"	"688"	"1327"	"34"	"176"	"192"	"104"	"10"	"19770"	"107"	"1453"	"0"	"0"	"789"	"1597"	"415"	"221"	"157"	"436"	"148"	"2"	"48"	"15"	"28"	"529"	"15"	"1317"	"345"	"25"	"20"	"27"	"18"	"16"	"108"	"69"	"3776"	"1489"	"753"	"0"	"200"	"602"	"103"	"36"	"618"	"298"	"68"	"106"	"1514"	"618"	"135"	"796"	"478"	"147"	"1715"	"30"	"120"	"324"	"28"	"2"	"176"	"2751"	"23"	"0"	"79"	"12"	"80"	"122"	"10"	"192"	"3316"	"20"	"718"	"226"	"583"	"631"	"452"	"104"	"104"	"65"	"2073"	"0"	"0"	"0"	"404"	"266"	"2191"	"17"	"88"	"242"	"105"	"34"	"1181"	"684"	"716"	"0"	"253"	"993"	"1"	"18"	"543"	"47"	"291"	"28"	"14"	"84"	"456"	"113"	"23"	"45"	"9073"	"4"	"51"	"215"	"1562"	"94"	"128"	"172"	"108"	"967"	"757"	"2291"	"3916"	"894"	"633"	"509"	"347"	"1403"	"23018"	"8"	"1178"	"5"	"77"	"71"	"456"	"209"	"297"	"5259"	"48"	"23"	"4907"	"0"	"405"	"88"	"169"	"978"	"162"	"309"	"49"	"517"	"126"	"638"	"571"	"1"	"821"	"472"	"129"	"237"	"112"	"366"	"209"	"1101"	"474"	"279"	"268"	"164"	"154"	"133"	"755"	"280"	"31"	"487"	"151"	"204"	"82"	"293"	"66"	"140"	"370"	"3895"	"83"	"327"	"333"	"146"	"42"	"2868"	"35"	"92"	"27"	"65"	"91"	"1688"	"115"	"498"	"158"	"56"	"1698"	"396"	"387"	"83"	"11"	"698"	"54"	"177"	"70"	"2900"	"744"	"370"	"1351"	"6"	"2061"	"10"	"83"	"196"	"481"	"0"	"124"	"84"	"311"	"2213"	"88"	"11"	"1265"	"131"	"28"	"7"	"58"	"1781"	"642"	"1251"	"24"	"194"	"204"	"3673"	"534"	"63"	"520"	"112"	"812"	"27"	"0"	"56"	"211"	"93"	"451"	"291"	"97"	"321"	"91"	"1"	"0"	"50"	"27"	"140"	"602"	"1063"	"649"	"102"	"7"	"1467"	"52"	"620"	"52"	"0"	"196"	"46"	"43"	"13"	"133"	"251"	"0"	"1"	"391"	"74"	"203"	"12"	"403"	"59"	"1025"	"408"	"105"	"0"	"59"	"557"	"86"	"73"	"370"	"198"	"32"	"79"	"714"	"1642"	"46"	"288"	"437"	"530"	"223"	"1"	"403"	"222"	"568"	"135"	"54"	"63"	"5"	"491"	"809"	"825"	"117"	"2"	"777"	"1527"	"480"	"227"	"283"	"139"	"139"	"323"	"413"	"172"	"121"	"2"	"0"	"146"	"457"	"405"	"0"	"90"	"143"	"68"	"6"	"948"	"36"	"83"	"40"	"2"	"0"	"1121"	"1"	"41"	"401"	"16"	"256"	"386"	"84"	"81"	"2"	"607"	"253"	"190"	"16"	"46"	"13"	"0"	"0"	"29"	"26"	"2"	"4"	"0"	"652"	"203"	"178"	"1"	"437"	"2"	"2"	"240"	"17"	"0"	"0"	"0"	"0"	"0"	"13"	"0"	"1"	"1"	"2"	"10"	"363"	"2"	"31"	"67"	"133"	"136"	"30"	"248"	"1"	"1"	"2"	"0"	"0"	"2"	"0"	"0"	"0"	"0"	"2"	"5"	"550"	"187"	"671"	"189"	"30"	"27"	"85"	"97"	"398"	"150"	"3"	"48"	"41"	"158"	"99"	"432"	"348"	"57"	"697"	"0"	"91"	"0"	"0"	"311"	"307"	"162"	"1369"	"210"	"175"	"89"	"569"	"34"	"142"	"173"	"3352"	"2"	"2910"	"157"	"416"	"567"	"66"	"0"	"2"	"506"	"18"	"121"	"769"	"1"	"98"	"520"	"1554"	"11"	"27"	"148"	"53"	"178"	"110"	"211"	"267"	"607"	"5"	"551"	"702"	"107"	"73"	"56"	"186"	"1079"	"955"	"19"	"430"	"148"	"29"	"223"	"3407"	"203"	"153"	"664"	"79"	"184"	"143"	"124"	"147"	"3796"	"229"	"843"	"269"	"638"	"1"	"3"	"0"	"66"	"6"	"1571"	"25"	"798"	"122"	"757"	"102"	"50"	"58"	"1526"	"183"	"224"	"3"	"1901"	"74"	"204"	"105"	"96"	"1495"	"27"	"338"	"229"	"3431"	"632"	"302"	"1977"	"8"	"59"	"223"	"50"	"1701"	"94"	"27"	"133"	"769"	"383"	"59"	"184"	"803"	"58"	"819"	"824"	"714"	"410"	"2"	"395"	"927"	"2178"	"593"	"389"	"195"	"647"	"87"	"194"	"621"	"214"	"157"	"10"	"0"	"28"	"3"	"170"	"123"	"554"	"85"	"0"	"0"	"0"	"81"	"40"	"0"	"354"	"242"	"666"	"284"	"662"	"535"	"70"	"314"	"397"	"945"	"406"	"545"	"1"	"530"	"518"	"65"	"21"	"62"	"78"	"776"	"63"	"50"	"120"	"29"	"572"	"81"	"236"	"31"	"28"	"377"	"8"	"59"	"3035"	"16788"	"51"	"1691"	"1721"	"115"	"4"	"510"	"173"	"876"	"627"	"457"	"0"	"455"	"165"	"6"	"341"	"10"	"1132"	"83"	"340"	"2"	"1"	"132"	"140"	"494"	"153"	"142"	"309"	"446"	"102"	"185"	"446"	"38"	"1366"	"21"	"552"	"337"	"13"	"136"	"1378"	"808"	"68"	"71"	"430"	"18"	"2"	"113"	"220"	"1488"	"964"	"316"	"126"	"54"	"8524"	"3702"	"55"	"1301"	"523"	"0"	"4730"	"1330"	"639"	"3"	"0"	"0"	"0"	"0"	"335"	"545"	"22"	"211"	"342"	"71"	"1393"	"185"	"612"	"62"	"69"	"88"	"460"	"1976"	"161"	"401"	"4"	"23"	"125"	"136"	"1614"	"74"	"523"	"58"	"693"	"70"	"719"	"90"	"0"	"115"	"323"	"449"	"5"	"152"	"449"	"27"	"131"	"279"	"74"	"268"	"253"	"637"	"390"	"95"	"1"	"32"	"151"	"0"	"27618"	"536"	"0"	"8"	"331"	"27"	"20"	"771"	"561"	"1554"	"247"	"276"	"103"	"87"	"584"	"18"	"868"	"33"	"52"	"106"	"910"	"355"	"12"	"198"	"6024"	"1423"	"6108"	"5"	"3"	"1"	"147"	"1730"	"301"	"1"	"38"	"862"	"1417"	"78"	"204"	"47"	"110"	"744"	"128"	"0"	"0"	"1"	"749"	"426"	"24"	"340"	"912"	"126"	"3209"	"106"	"17"	"1592"	"1"	"647"	"59"	"1593"	"826"	"4295"	"4748"	"1"	"342"	"1791"	"1422"	"0"	"0"	"280"	"2397"	"902"	"347"	"387"	"0"	"0"	"22"	"343"	"243"	"296"	"299"	"0"	"0"	"3"	"12"	"63"	"251"	"0"	"7"	"11"	"0"	"7"	"290"	"560"	"1410"	"363"	"496"	"1005"	"452"	"178"	"80"	"738"	"438"	"153"	"719"	"357"	"235"	"2"	"69"	"163"	"309"	"5431"	"407"	"145"	"533"	"574"	"52"	"262"	"678"	"297"	"6"	"230"	"48"	"195"	"228"	"148"	"107"	"109"	"379"	"1417"	"0"	"221"	"10"	"77"	"1499"	"248"	"156"	"279"	"379"	"87"	"68"	"490"	"385"	"779"	"15"	"35"	"253"	"1009"	"196"	"385"	"1495"	"245"	"5"	"3"	"49"	"147"	"12"	"19"	"196"	"0"	"16"	"156"	"645"	"25"	"1365"	"688"	"151"	"85"	"248"	"433"	"37"	"433"	"459"	"125"	"140"	"16"	"2261"	"963"	"143"	"390"	"672"	"691"	"48"	"87"	"537"	"67"	"136"	"378"	"223"	"5645"	"0"	"0"	"0"	"1339"	"46"	"120"	"347"	"401"	"659"	"675"	"27"	"226"	"233"	"377"	"132"	"1974"	"89"	"100"	"310"	"15"	"11"	"890"	"715"	"351"	"226"	"1"	"25"	"1275"	"898"	"107"	"1835"	"1229"	"427"	"967"	"27"	"29"	"2332"	"41"	"5810"	"2299"	"1006"	"261"	"0"	"0"	"3"	"7"	"20"	"115"	"8"	"380"	"165"	"29"	"27"	"293"	"478"	"460"	"2082"	"356"	"1684"	"35"	"84"	"1984"	"205"	"410"	"962"	"787"	"179"	"1038"	"130"	"394"	"260"	"206"	"624"	"26"	"197"	"294"	"110"	"834"	"9"	"521"	"124"	"76"	"1009"	"351"	"222"	"101"	"933"	"72"	"58"	"17"	"194"	"258"	"151"	"41"	"2916"	"491"	"61"	"1450"	"48"	"237"	"256"	"22"	"247"	"89"	"140"	"958"	"256"	"594"	"549"	"445"	"1035"	"1814"	"2"	"320"	"155"	"438"	"207"	"493"	"222"	"952"	"5"	"4103"	"0"	"1"	"1"	"2"	"8"	"294"	"2"	"2"	"6"	"0"	"1"	"1123"	"33"	"394"	"227"	"367"	"434"	"0"	"244"	"345"	"81"	"66"	"1676"	"435"	"158"	"0"	"1"	"4"	"2"	"1663"	"274"	"24"	"339"	"44"	"1055"	"226"	"361"	"54"	"1286"	"210"	"13"	"130"	"0"	"77"	"650"	"8"	"264"	"612"	"33"	"249"	"48"	"108"	"64"	"315"	"133"	"122"	"999"	"33"	"60"	"940"	"0"	"524"	"77"	"314"	"0"	"2"	"100"	"383"	"96"	"8"	"4"	"388"	"222"	"81"	"166"	"82"	"9"	"33"	"634"	"470"	"239"	"3"	"475"	"103"	"351"	"1113"	"184"	"291"	"69"	"293"	"198"	"803"	"6"	"487"	"982"	"59"	"44"	"37"	"65"	"3"	"3"	"877"	"148"	"29"	"284"	"243"	"53"	"1750"	"298"	"26"	"139"	"434"	"1126"	"104"	"1065"	"1348"	"1023"	"18"	"0"	"144"	"274"	"314"	"158"	"143"	"714"	"32"	"44"	"1381"	"831"	"116"	"79"	"45"	"1093"	"102"	"398"	"63"	"1150"	"109"	"65"	"116"	"231"	"1152"	"160"	"93"	"763"	"60"	"129"	"325"	"320"	"541"	"490"	"702"	"26"	"287"	"386"	"1450"	"444"	"34"	"206"	"292"	"2285"	"2367"	"612"	"249"	"2753"	"5"	"48"	"9"	"101"	"131"	"2"	"4335"	"348"	"668"	"17"	"357"	"290"	"445"	"5"	"368"	"3"	"26"	"5257"	"471"	"116"	"933"	"110"	"216"	"782"	"3"	"12566"	"22799"	"3612"	"111"	"219"	"123"	"122"	"1791"	"2290"	"542"	"3579"	"69"	"54"	"518"	"121"	"14"	"16"	"165"	"48"	"2052"	"233"	"0"	"1"	"7"	"83"	"24"	"4"	"0"	"765"	"440"	"68"	"5"	"44"	"13"	"227"	"46"	"660"	"0"	"7"	"29"	"387"	"263"	"26"	"183"	"768"	"96"	"29150"	"86"	"1275"	"150"	"1233"	"276"	"1"	"0"	"1715"	"181"	"99"	"10"	"488"	"0"	"0"	"0"	"0"	"3"	"8"	"0"	"356"	"7"	"24"	"560"	"31"	"745"	"0"	"0"	"1"	"2"	"0"	"23"	"24"	"384"	"27"	"346"	"211"	"170"	"475"	"770"	"39"	"2"	"1293"	"1043"	"170"	"50"	"746"	"2"	"403"	"705"	"0"	"0"	"119"	"8"	"1786"	"142"	"19"	"15"	"6"	"4"	"342"	"232"	"185"	"32"	"6"	"2063"	"184"	"122"	"5"	"4"	"190"	"26"	"594"	"266"	"324"	"147"	"981"	"640"	"60"	"87"	"198"	"55"	"4"	"262"	"129"	"23"	"295"	"398"	"0"	"1029"	"697"	"96"	"104"	"364"	"327"	"642"	"311"	"1112"	"74"	"270"	"163"	"367"	"324"	"250"	"608"	"149"	"1265"	"31"	"1532"	"498"	"14"	"19"	"2"	"0"	"1"	"366"	"881"	"186"	"1270"	"224"	"645"	"2"	"693"	"259"	"1"	"2"	"40"	"256"	"3638"	"2534"	"295"	"3454"	"106"	"0"	"185"	"51"	"935"	"0"	"87"	"1055"	"304"	"27"	"54"	"110"	"35"	"210"	"2248"	"1224"	"175"	"324"	"362"	"113"	"9"	"699"	"71"	"2977"	"21"	"462"	"1472"	"126"	"123"	"32"	"77"	"2056"	"994"	"215"	"1390"	"1163"	"13"	"79"	"153"	"452"	"276"	"133"	"780"	"173"	"121"	"556"	"45"	"713"	"689"	"199"	"0"	"20"	"1373"	"68"	"244"	"166"	"1010"	"244"	"217"	"227"	"198"	"714"	"50"	"592"	"410"	"0"	"112"	"438"	"3854"	"323"	"805"	"1693"	"187"	"1389"	"914"	"117"	"486"	"113"	"5969"	"143"	"621"	"14"	"510"	"5"	"244"	"109"	"695"	"274"	"37"	"432"	"174"	"195"	"69"	"55"	"23"	"51"	"180"	"372"	"243"	"121"	"58"	"2"	"659"	"1274"	"33"	"73"	"2506"	"39"	"92"	"95"	"1021"	"6"	"605"	"19"	"66"	"235"	"4"	"20"	"14"	"212"	"210"	"390"	"19"	"261"	"3400"	"47"	"126"	"9"	"164"	"0"	"73"	"343"	"249"	"209"	"175"	"162"	"600"	"17"	"558"	"193"	"1054"	"60"	"30"	"1754"	"35"	"2988"	"44"	"161"	"287"	"65"	"1282"	"2968"	"4005"	"105"	"1"	"160"	"27"	"191"	"395"	"87"	"101"	"100"	"1855"	"143"	"428"	"4365"	"102"	"262"	"20"	"100"	"79"	"141"	"464"	"253"	"128"	"232"	"346"	"63"	"0"	"31"	"825"	"552"	"735"	"819"	"245"	"36"	"391"	"8"	"34"	"3040"	"4623"	"68"	"70"	"4558"	"389"	"960"	"4011"	"103"	"23"	"8825"	"322"	"61"	"218"	"256"	"0"	"15"	"297"	"667"	"337"	"3422"	"58"	"720"	"527"	"96"	"81"	"4822"	"1"	"0"	"80"	"16"	"712"	"591"	"327"	"7"	"174"	"7"	"228"	"32"	"2154"	"595"	"16"	"625"	"705"	"9"	"144"	"1768"	"424"	"304"	"541"	"536"	"417"	"1077"	"26"	"3"	"2"	"25"	"926"	"412"	"2059"	"7"	"61"	"4"	"1057"	"250"	"258"	"776"	"33"	"11"	"27"	"13875"	"379"	"63"	"133"	"1"	"672"	"1179"	"1242"	"1"	"554"	"272"	"445"	"157"	"282"	"1960"	"20"	"11"	"254"	"70"	"76"	"747"	"995"	"67"	"228"	"29"	"1"	"104"	"290"	"12"	"181"	"175"	"873"	"79"	"2"	"188"	"94"	"2"	"196"	"39"	"301"	"4"	"4"	"25141"	"22246"	"59"	"40"	"1560"	"1027"	"669"	"464"	"76"	"2"	"10"	"1017"	"166"	"9"	"238"	"754"	"8159"	"6142"	"368"	"353"	"7"	"156"	"1"	"912"	"62"	"158"	"148"	"378"	"731"	"106"	"3262"	"150"	"66"	"513"	"508"	"2633"	"437"	"7"	"503"	"434"	"523"	"89"	"1"	"894"	"365"	"894"	"2515"	"65"	"112"	"76"	"368"	"134"	"169"	"928"	"1925"	"995"	"1373"	"0"	"0"	"1706"	"825"	"772"	"124"	"21"	"130"	"34702"	"45"	"110"	"234"	"1"	"86"	"439"	"142"	"437"	"111"	"3257"	"94"	"401"	"1311"	"103"	"46"	"1"	"650"	"745"	"194"	"6987"	"717"	"153"	"227"	"547"	"24"	"58"	"351"	"0"	"3"	"0"	"0"	"0"	"1"	"0"	"0"	"1711"	"555"	"0"	"152"	"328"	"616"	"573"	"16"	"110"	"1"	"99"	"0"	"2"	"508"	"0"	"2"	"0"	"0"	"4"	"677"	"61"	"316"	"333"	"775"	"76"	"1786"	"225"	"400"	"529"	"291"	"155"	"71"	"3"	"4"	"607"	"332"	"166"	"1120"	"4480"	"1974"	"1132"	"578"	"3381"	"137"	"235"	"197"	"142"	"61"	"43"	"383"	"105"	"67"	"56"	"644"	"1056"	"1195"	"434"	"1980"	"1642"	"561"	"147"	"5213"	"7"	"4"	"22"	"40"	"299"	"111"	"416"	"1020"	"56"	"2457"	"206"	"243"	"727"	"27"	"91"	"73"	"68"	"35"	"85"	"14"	"0"	"0"	"122"	"2010"	"597"	"193"	"570"	"231"	"54"	"0"	"4"	"2"	"1"	"107"	"32"	"21"	"19"	"132"	"99"	"268"	"117"	"8930"	"50"	"18"	"290"	"170"	"526"	"370"	"132"	"55"	"90"	"0"	"5"	"395"	"0"	"698"	"0"	"7555"	"732"	"0"	"2"	"265"	"39"	"79"	"224"	"31"	"296"	"265"	"2"	"8"	"653"	"2"	"325"	"496"	"4890"	"103"	"202"	"115"	"324"	"662"	"218"	"212"	"734"	"450"	"104"	"25"	"13"	"95"	"6906"	"350"	"33"	"175"	"4388"	"116"	"479"	"0"	"24"	"754"	"11"	"0"	"150"	"0"	"195"	"125"	"347"	"464"	"68"	"507"	"0"	"664"	"609"	"1"	"0"	"564"	"2026"	"0"	"0"	"0"	"126"	"537"	"117"	"111"	"488"	"6406"	"4"	"0"	"0"	"46"	"0"	"2"	"36"	"159"	"44"	"226"	"0"	"1"	"1079"	"11"	"350"	"123"	"811"	"457"	"43"	"607"	"5093"	"1"	"10"	"1374"	"16"	"622"	"2"	"5"	"0"	"2699"	"63"	"194"	"81"	"1517"	"561"	"305"	"49"	"1"	"9"	"1062"	"2793"	"2617"	"750"	"37"	"211"	"30"	"1"	"79"	"1"	"0"	"0"	"701"	"659"	"4868"	"17"	"83"	"632"	"110"	"614"	"323"	"205"	"2"	"0"	"144"	"0"	"1"	"336"	"70"	"150"	"279"	"826"	"838"	"9"	"0"	"88"	"162"	"676"	"4"	"26"	"134"	"435"	"556"	"1"	"5"	"929"	"13"	"233"	"69"	"52"	"34"	"652"	"1170"	"57"	"718"	"1521"	"3459"	"86"	"3057"	"849"	"308"	"53"	"79"	"455"	"13"	"255"	"318"	"74"	"338"	"603"	"0"	"874"	"1476"	"458"	"175"	"1829"	"1677"	"691"	"265"	"409"	"150"	"104"	"727"	"77"	"191"	"651"	"265"	"183"	"1702"	"7027"	"1091"	"233"	"157"	"120"	"278"	"25"	"194"	"159"	"294"	"573"	"131"	"0"	"112"	"651"	"523"	"174"	"164"	"149"	"2488"	"1082"	"176"	"123"	"228"	"35"	"158"	"471"	"30"	"247"	"107"	"122"	"6"	"49"	"147"	"35"	"37"	"31"	"0"	"246"	"267"	"746"	"190"	"202"	"156"	"121"	"669"	"573"	"2"	"58"	"575"	"366"	"38"	"0"	"111"	"2"	"8"	"909"	"5185"	"18"	"75"	"106"	"21"	"223"	"177"	"239"	"156"	"706"	"675"	"114"	"603"	"37"	"935"	"349"	"0"	"3559"	"13"	"211"	"451"	"164"	"2"	"2"	"0"	"1"	"0"	"0"	"4"	"2"	"0"	"0"	"0"	"0"	"0"	"0"	"0"	"0"	"424"	"24"	"0"	"70"	"357"	"1"	"170"	"56"	"315"	"150"	"46"	"126"	"126"	"1326"	"284"	"49"	"64"	"15"	"8"	"2"	"26"	"18"	"18"	"1309"	"1118"	"1449"	"544"	"0"	"479"	"913"	"271"	"261"	"49"	"80"	"65"	"345"	"276"	"283"	"807"	"236"	"4416"	"333"	"76"	"3164"	"88"	"624"	"4927"	"52"	"0"	"112"	"103"	"6"	"559"	"2437"	"386"	"530"	"22"	"1894"	"29"	"910"	"364"	"102"	"588"	"408"	"302"	"338"	"134"	"5"	"9"	"104"	"505"	"0"	"4335"	"3236"	"100"	"575"	"56"	"363"	"140"	"374"	"276"	"119"	"0"	"0"	"98"	"24"	"1226"	"109"	"0"	"2"	"928"	"115"	"1"	"167"	"123"	"216"	"55"	"16"	"183"	"216"	"685"	"291"	"75"	"24"	"68"	"477"	"58"	"557"	"328"	"149"	"387"	"18"	"1205"	"159"	"234"	"38"	"1"	"350"	"281"	"130"	"305"	"400"	"491"	"140"	"188"	"259"	"554"	"0"	"404"	"117"	"9"	"335"	"171"	"400"	"169"	"46"	"80"	"0"	"4"	"389"	"160"	"2400"	"348"	"3246"	"1465"	"62"	"317"	"1236"	"355"	"1845"	"432"	"1684"	"2"	"2755"	"377"	"1131"	"15797"	"129"	"1450"	"48"	"960"	"145"	"1141"	"1"	"35"	"0"	"11"	"30"	"851"	"3"	"408"	"91"	"198"	"320"	"45"	"60"	"4"	"49"	"53"	"279"	"137"	"277"	"2373"	"52"	"549"	"580"	"283"	"430"	"25"	"127"	"42"	"60"	"7221"	"147"	"62"	"2"	"196"	"163"	"315"	"57"	"1135"	"3"	"59"	"1097"	"150"	"2"	"1"	"0"	"0"	"439"	"310"	"554"	"235"	"971"	"205"	"693"	"56"	"51"	"66"	"25"	"29"	"85"	"264"	"108"	"162"	"494"	"10"	"26"	"2659"	"125"	"938"	"263"	"94"	"190"	"191"	"22"	"955"	"188"	"86"	"299"	"96"	"26"	"15"	"43"	"364"	"184"	"3275"	"121"	"83"	"834"	"140"	"131"	"57"	"43"	"51"	"732"	"138"	"881"	"347"	"234"	"38"	"1885"	"912"	"65"	"16"	"22"	"118"	"4"	"0"	"3"	"144"	"352"	"227"	"82"	"23"	"454"	"163"	"827"	"147"	"36"	"892"	"95"	"96"	"3"	"818"	"450"	"440"	"0"	"176"	"576"	"629"	"94"	"202"	"444"	"2542"	"63"	"3"	"84"	"79"	"5023"	"2890"	"322"	"441"	"426"	"1419"	"37"	"837"	"11"	"85"	"306"	"2551"	"861"	"118"	"123"	"15"	"2"	"1"	"188"	"13"	"2"	"112"	"99"	"9"	"964"	"1910"	"77"	"2384"	"214"	"1115"	"18"	"108"	"297"	"957"	"84"	"0"	"42"	"1"	"28"	"208"	"876"	"0"	"1628"	"1077"	"977"	"152"	"1"	"0"	"377"	"66"	"834"	"6"	"48"	"115"	"187"	"741"	"235"	"3253"	"457"	"47"	"959"	"177"	"24"	"132"	"19"	"179"	"72"	"206"	"0"	"88"	"69"	"3"	"244"	"21"	"51"	"635"	"134"	"1558"	"1491"	"500"	"97"	"430"	"4506"	"325"	"25"	"45"	"891"	"21"	"991"	"404"	"202"	"366"	"75"	"7"	"38"	"0"	"9"	"68"	"462"	"369"	"46"	"145"	"646"	"833"	"141"	"174"	"3187"	"57"	"0"	"121"	"639"	"0"	"7439"	"255"	"406"	"2781"	"2094"	"17"	"440"	"364"	"49"	"55"	"242"	"4"	"2"	"254"	"136"	"11"	"66"	"260"	"276"	"407"	"106"	"250"	"309"	"1356"	"1"	"761"	"444"	"0"	"1"	"786"	"240"	"259"	"225"	"44"	"303"	"1021"	"1527"	"313"	"117"	"472"	"10"	"542"	"959"	"1168"	"91"	"110"	"28"	"702"	"674"	"861"	"270"	"208"	"115"	"159"	"282"	"232"	"120"	"38"	"1799"	"87"	"22"	"28"	"40"	"37"	"8"	"2"	"68"	"231"	"593"	"1808"	"557"	"129"	"46"	"501"	"1681"	"364"	"4608"	"1"	"53"	"384"	"0"	"1"	"23"	"0"	"103"	"201"	"21"	"0"	"0"	"2"	"668"	"774"	"4693"	"4"	"0"	"133"	"993"	"18"	"50"	"166"	"494"	"290"	"88"	"291"	"164"	"2"	"256"	"67"	"306"	"83"	"1061"	"527"	"312"	"160"	"705"	"355"	"175"	"740"	"2"	"0"	"724"	"40"	"34"	"538"	"488"	"9"	"1183"	"637"	"248"	"269"	"0"	"84"	"961"	"106"	"87"	"504"	"137"	"129"	"9"	"198"	"1"	"295"	"1313"	"148"	"43"	"640"	"1131"	"90"	"112"	"504"	"411"	"2750"	"19"	"1112"	"197"	"2177"	"0"	"1"	"420"	"6480"	"44"	"0"	"0"	"0"	"32"	"0"	"224"	"4875"	"601"	"1469"	"126"	"734"	"1247"	"107"	"112"	"478"	"1"	"284"	"1"	"98"	"92"	"1698"	"927"	"176"	"96"	"35"	"1429"	"772"	"3"	"222"	"0"	"983"	"73"	"132"	"689"	"406"	"913"	"63"	"430"	"38"	"3"	"8"	"1499"	"8429"	"9260"	"7862"	"808"	"3"	"5780"	"387"	"292"	"328"	"100"	"5687"	"7209"	"2269"	"135"	"3550"	"1274"	"922"	"7"	"2"	"623"	"247"	"745"	"414"	"1461"	"4456"	"118"	"3"	"1"	"0"	"157"	"31"	"259"	"1026"	"8"	"179"	"0"	"75"	"419"	"74"	"1197"	"243"	"78"	"92"	"181"	"530"	"226"	"34"	"804"	"26"	"181"	"77"	"130"	"712"	"697"	"0"	"1605"	"176"	"243"	"92"	"0"	"188"	"0"	"1623"	"0"	"0"	"199"	"151"	"539"	"203"	"31"	"341"	"14"	"582"	"3270"	"1467"	"332"	"96"	"4"	"4096"	"198"	"291"	"728"	"1565"	"1758"	"200"	"117"	"373"	"142"	"2084"	"108"	"720"	"738"	"826"	"175"	"179"	"6878"	"298"	"220"	"0"	"69"	"103"	"236"	"5"	"170"	"190"	"1368"	"1497"	"556"	"38"	"4014"	"177"	"5"	"12"	"20"	"2"	"0"	"3"	"2"	"276"	"2"	"76"	"1773"	"214"	"792"	"289"	"176"	"1071"	"96"	"188"	"528"	"204"	"21"	"104"	"1793"	"5"	"261"	"98"	"714"	"329"	"5"	"18"	"53"	"176"	"17"	"729"	"922"	"30"	"269"	"60"	"66"	"144"	"0"	"22"	"94"	"231"	"2557"	"30"	"1062"	"490"	"237"	"209"	"1236"	"303"	"48"	"669"	"525"	"372"	"41"	"48"	"92"	"489"	"1"	"219"	"1229"	"89"	"124"	"17"	"114"	"66"	"127"	"681"	"178"	"38"	"134"	"15"	"108"	"175"	"813"	"408"	"1"	"1058"	"7"	"224"	"670"	"309"	"87"	"112"	"759"	"410"	"26"	"708"	"263"	"84"	"1999"	"891"	"192"	"3"	"3719"	"4483"	"612"	"0"	"26"	"28"	"142"	"155"	"1075"	"24"	"94"	"618"	"46"	"33"	"704"	"33"	"3"	"242"	"359"	"618"	"3"	"112"	"21"	"363"	"59"	"84"	"305"	"135"	"0"	"969"	"1042"	"747"	"1017"	"114"	"1403"	"213"	"1113"	"99"	"326"	"4"	"30"	"0"	"5"	"0"	"9623"	"181"	"16"	"1220"	"3338"	"920"	"7142"	"24"	"103"	"2401"	"1077"	"67"	"632"	"5491"	"168"	"478"	"91"	"1296"	"345"	"65"	"1412"	"992"	"25"	"905"	"39"	"20903"	"552"	"305"	"580"	"237"	"778"	"722"	"1"	"3"	"3"	"90"	"1312"	"1"	"1733"	"37"	"330"	"0"	"797"	"443"	"94"	"488"	"10257"	"73"	"1383"	"132"	"67"	"0"	"0"	"0"	"0"	"1"	"231"	"401"	"0"	"7"	"182"	"173"	"1214"	"18"	"18"	"481"	"10"	"215"	"39"	"71"	"1155"	"0"	"711"	"1134"	"148"	"616"	"17"	"0"	"2"	"6"	"842"	"1"	"162"	"89"	"59"	"2173"	"770"	"154"	"56"	"135"	"586"	"84"	"49"	"38"	"9028"	"675"	"3"	"3035"	"548"	"760"	"259"	"1298"	"417"	"244"	"68"	"34"	"276"	"21"	"1200"	"489"	"93"	"1"	"3187"	"204"	"131"	"289"	"57"	"823"	"28"	"172"	"783"	"76"	"1750"	"525"	"594"	"365"	"416"	"0"	"727"	"323"	"363"	"73"	"89"	"444"	"235"	"2850"	"705"	"168"	"12"	"86"	"343"	"580"	"93"	"56"	"74"	"149"	"417"	"19175"	"48"	"36"	"1627"	"445"	"8"	"438"	"245"	"4"	"289"	"206"	"282"	"146"	"2144"	"40"	"885"	"62"	"185"	"35"	"0"	"0"	"377"	"84"	"78"	"90"	"6"	"19"	"1"	"0"	"4"	"671"	"23"	"0"	"0"	"466"	"0"	"4"	"4"	"4"	"2"	"1285"	"499"	"94"	"287"	"206"	"128"	"181"	"103"	"59"	"119"	"753"	"152"	"279"	"439"	"31"	"223"	"991"	"306"	"0"	"3865"	"1"	"162"	"834"	"0"	"0"	"0"	"254"	"14"	"195"	"150"	"49"	"345"	"390"	"296"	"158"	"177"	"97"	"493"	"805"	"5159"	"44"	"24"	"1"	"1061"	"359"	"5631"	"71"	"16"	"4972"	"735"	"82"	"62"	"3"	"54"	"15460"	"1084"	"491"	"7"	"474"	"132"	"1253"	"90"	"1"	"133"	"92"	"1122"	"59"	"254"	"32"	"481"	"399"	"186"	"90"	"131"	"50"	"19"	"1379"	"14"	"3486"	"1008"	"455"	"4"	"276"	"103"	"8"	"0"	"3"	"3974"	"183"	"205"	"432"	"151"	"4"	"0"	"2183"	"52"	"90"	"1"	"0"	"787"	"1842"	"571"	"863"	"471"	"96"	"0"	"1"	"0"	"1"	"1"	"0"	"23"	"60"	"68"	"531"	"32"	"86"	"167"	"17"	"950"	"7587"	"0"	"21"	"174"	"264"	"9"	"56"	"0"	"231"	"989"	"0"	"306"	"262"	"17"	"457"	"41"	"605"	"2"	"62"	"0"	"0"	"1538"	"12342"	"1007"	"118"	"188"	"490"	"5"	"271"	"492"	"113"	"771"	"260"	"273"	"69"	"130"	"163"	"0"	"1"	"6"	"160"	"3"	"0"	"0"	"1"	"302"	"92"	"76"	"1"	"5"	"4"	"0"	"162"	"32"	"193"	"573"	"913"	"1270"	"39"	"62"	"16"	"561"	"1178"	"235"	"106"	"424"	"92"	"109"	"1008"	"82"	"185"	"143"	"1873"	"1259"	"100"	"276"	"13"	"132"	"47"	"501"	"1169"	"94"	"456"	"425"	"222"	"10"	"69"	"894"	"44"	"375"	"101"	"66"	"301"	"152"	"67"	"11"	"4"	"0"	"3"	"20"	"202"	"143"	"154"	"139"	"37"	"2"	"70"	"1734"	"49"	"132"	"4"	"158"	"14"	"718"	"311"	"24"	"226"	"134"	"49"	"293"	"4"	"18"	"229"	"2513"	"62"	"1"	"1187"	"53"	"0"	"184"	"184"	"3271"	"186"	"4"	"346"	"1148"	"477"	"4908"	"398"	"154"	"147"	"762"	"61"	"195"	"14"	"1615"	"211"	"1737"	"891"	"28"	"882"	"165"	"1169"	"766"	"4809"	"239"	"111"	"0"	"279"	"59"	"77"	"2095"	"169"	"884"	"1501"	"150"	"143"	"17"	"39"	"800"	"127"	"13"	"9548"	"48"	"308"	"2233"	"252"	"188"	"36"	"99"	"897"	"939"	"73"	"507"	"525"	"556"	"67"	"1112"	"36"	"184"	"15"	"38"	"148"	"232"	"1344"	"0"	"302"	"4037"	"51"	"57"	"134"	"266"	"536"	"163"	"277"	"178"	"162"	"500"	"102"	"1239"	"101"	"514"	"188"	"24"	"14"	"129"	"227"	"489"	"6"	"220"	"154"	"646"	"128"	"113"	"1818"	"97"	"6"	"1284"	"25"	"449"	"741"	"276"	"2836"	"86"	"35"	"301"	"22"	"154"	"598"	"3091"	"404"	"726"	"95"	"3530"	"165"	"120"	"224"	"313"	"701"	"20"	"2"	"332"	"388"	"590"	"272"	"141"	"197"	"573"	"50"	"4"	"8"	"37"	"412"	"722"	"122"	"171"	"24"	"44"	"8940"	"149"	"52"	"31"	"265"	"36"	"34"	"257"	"0"	"1111"	"152"	"259"	"191"	"0"	"83"	"144"	"554"	"47"	"98"	"860"	"219"	"1139"	"635"	"176"	"1728"	"152"	"27"	"85"	"237"	"600"	"483"	"440"	"51"	"3"	"452"	"6"	"334"	"465"	"403"	"4191"	"338"	"1"	"1"	"1595"	"282"	"876"	"654"	"1148"	"5746"	"2452"	"122"	"3029"	"969"	"13372"	"184"	"0"	"1"	"2"	"142"	"4031"	"571"	"228"	"67"	"187"	"63"	"655"	"82"	"159"	"188"	"270"	"0"	"221"	"140"	"41"	"1837"	"418"	"1"	"107"	"101"	"290"	"9"	"1956"	"389"	"115"	"0"	"5"	"829"	"208"	"256"	"844"	"734"	"2651"	"401"	"391"	"234"	"543"	"83"	"114"	"445"	"50"	"178"	"405"	"1089"	"26"	"199"	"20"	"67"	"1619"	"104"	"186"	"5"	"169"	"713"	"63"	"261"	"316"	"227"	"638"	"13"	"89"	"2"	"286"	"14310"	"578"	"237"	"16"	"489"	"467"	"4"	"1120"	"213"	"33"	"204"	"35"	"269"	"0"	"3303"	"275"	"1428"	"194"	"510"	"332"	"1758"	"295"	"48"	"279"	"117"	"363"	"295"	"341"	"213"	"222"	"32"	"137"	"1179"	"5"	"2425"	"68"	"891"	"59"	"99"	"4"	"200"	"1"	"77"	"1204"	"460"	"223"	"191"	"567"	"421"	"1201"	"53"	"26"	"8"	"540"	"380"	"138"	"135"	"173"	"671"	"190"	"155"	"50"	"794"	"155"	"560"	"2543"	"854"	"455"	"60"	"190"	"399"	"291"	"10"	"205"	"379"	"480"	"291"	"114"	"415"	"4"	"652"	"78"	"409"	"158"	"43"	"266"	"4"	"12"	"68"	"304"	"205"	"34"	"344"	"81"	"274"	"1"	"874"	"43"	"1005"	"68"	"254"	"0"	"189"	"205"	"8"	"4011"	"1228"	"432"	"673"	"763"	"1789"	"248"	"873"	"5254"	"1786"	"1975"	"921"	"1782"	"820"	"158"	"4232"	"1263"	"332"	"1695"	"1054"	"1184"	"300"	"867"	"1409"	"2274"	"477"	"459"	"125"	"5366"	"11690"	"508"	"570"	"1"	"0"	"0"	"324"	"269"	"47230"	"844"	"874"	"843"	"4052"	"299"	"889"	"501"	"0"	"34"	"1107"	"6154"	"2996"	"9"	"488"	"2168"	"281"	"348"	"30"	"441"	"215"	"20"	"9"	"43"	"59"	"0"	"0"	"0"	"0"	"0"	"0"	"2"	"165"	"943"	"90"	"275"	"20"	"9"	"60"	"0"	"2269"	"1253"	"345"	"0"	"46"	"651"	"8"	"133"	"292"	"114"	"1305"	"507"	"126"	"86"	"7390"	"0"	"112"	"3175"	"4674"	"3752"	"59"	"179"	"473"	"2808"	"801"	"909"	"8174"	"2553"	"820"	"10"	"306"	"396"	"348"	"67"	"507"	"11"	"1364"	"113"	"156"	"301"	"360"	"6"	"42"	"373"	"887"	"542"	"7652"	"127"	"661"	"189"	"291"	"16"	"35"	"190"	"162"	"143"	"285"	"85"	"149"	"303"	"0"	"1"	"1435"	"444"	"591"	"374"	"813"	"107"	"543"	"951"	"226"	"3410"	"374"	"146"	"861"	"188"	"142"	"6"	"4547"	"146"	"1081"	"479"	"435"	"30"	"115"	"216"	"9"	"5"	"492"	"50"	"1615"	"524"	"67"	"177"	"2047"	"449"	"78"	"82"	"1968"	"500"	"411"	"24348"	"535"	"301"	"3"	"325"	"204"	"327"	"2863"	"625"	"119"	"52541"	"235"	"25"	"0"	"323"	"1233"	"118"	"188"	"623"	"85"	"704"	"849"	"194"	"4"	"106"	"466"	"0"	"2"	"3058"	"710"	"275"	"147"	"1174"	"233"	"153"	"466"	"498"	"1096"	"519"	"18"	"279"	"1155"	"75"	"919"	"324"	"240"	"384"	"9"	"118"	"2272"	"4606"	"8168"	"1958"	"794"	"117"	"1182"	"1961"	"1483"	"1063"	"125"	"1195"	"1554"	"2313"	"35"	"343"	"129"	"1520"	"2583"	"66"	"1589"	"878"	"156"	"220"	"110"	"425"	"92"	"0"	"456"	"106"	"3"	"352"	"8"	"47"	"1700"	"507"	"162"	"47"	"826"	"245"	"176"	"165"	"283"	"226"	"101"	"9"	"198"	"40"	"33"	"618"	"297"	"0"	"371"	"622"	"35"	"197"	"370"	"74"	"26"	"337"	"1"	"107"	"4"	"207"	"104"	"0"	"0"	"0"	"3"	"1"	"3"	"92"	"970"	"558"	"46"	"150"	"1"	"0"	"0"	"16"	"281"	"400"	"1348"	"560"	"278"	"323"	"176"	"1839"	"1"	"1"	"185"	"247"	"583"	"57"	"0"	"2272"	"5998"	"1437"	"220"	"614"	"84"	"384"	"965"	"77"	"16"	"184"	"556"	"378"	"69"	"7826"	"105"	"1345"	"412"	"10"	"97"	"41"	"248"	"2151"	"0"	"9"	"436"	"12"	"374"	"603"	"41"	"136"	"567"	"186"	"83"	"1"	"76"	"62"	"742"	"1009"	"316"	"171"	"30"	"177"	"118"	"5"	"6"	"417"	"185"	"53"	"2432"	"142"	"36"	"1019"	"82"	"661"	"90"	"823"	"750"	"1"	"614"	"163"	"4160"	"0"	"0"	"0"	"0"	"0"	"0"	"0"	"0"	"0"	"0"	"0"	"0"	"0"	"0"	"0"	"0"	"0"	"0"	"0"	"0"	"0"	"0"	"0"	"0"	"0"	"0"	"0"	"41"	"1576"	"1287"	"790"	"2970"	"4456"	"5"	"357"	"1313"	"245"	"313"	"151"	"185"	"1964"	"1028"	"140"	"507"	"103"	"2498"	"281"	"11"	"0"	"0"	"0"	"0"	"0"	"0"	"880"	"16"	"72"	"214"	"1178"	"392"	"98"	"360"	"196"	"135"	"331"	"0"	"102"	"843"	"3582"	"1"	"3421"	"64"	"763"	"179"	"135"	"77"	"24"	"1394"	"96"	"148"	"237"	"31"	"0"	"0"	"4"	"0"	"106"	"637"	"521"	"53"	"265"	"76"	"818"	"320"	"106"	"15"	"188"	"341"	"645"	"730"	"114"	"60"	"144"	"516"	"121"	"1639"	"0"	"31"	"62"	"1488"	"857"	"294"	"48"	"0"	"24"	"399"	"132"	"176"	"286"	"261"	"960"	"1074"	"256"	"452"	"279"	"85"	"1329"	"175"	"105"	"175"	"558"	"315"	"685"	"868"	"1243"	"94"	"67"	"115"	"5"	"48"	"34"	"9"	"119"	"77"	"252"	"61"	"7069"	"1664"	"16"	"640"	"72"	"39"	"762"	"7"	"124"	"1685"	"467"	"0"	"3"	"3"	"0"	"3"	"0"	"0"	"1"	"1"	"396"	"425"	"4273"	"275"	"1673"	"313"	"291"	"653"	"209"	"932"	"186"	"35"	"91"	"0"	"1696"	"2"	"878"	"18"	"649"	"82"	"12"	"4061"	"56"	"173"	"182"	"1665"	"852"	"1217"	"0"	"176"	"107"	"1759"	"1659"	"13"	"7"	"189"	"482"	"446"	"493"	"853"	"87"	"542"	"502"	"198"	"0"	"27"	"123"	"27"	"3"	"776"	"817"	"713"	"73"	"128"	"39"	"464"	"652"	"37"	"3008"	"107"	"58"	"185"	"9177"	"495"	"3194"	"545"	"641"	"16"	"264"	"206"	"165"	"1420"	"612"	"126"	"3"	"1023"	"230"	"93"	"4248"	"141"	"0"	"177"	"36"	"377"	"24"	"2647"	"85"	"674"	"12055"	"168"	"254"	"2246"	"410"	"118"	"355"	"195"	"3260"	"815"	"165"	"122"	"88"	"275"	"7721"	"869"	"1910"	"188"	"458"	"153"	"8"	"233"	"3866"	"125"	"212"	"1946"	"811"	"656"	"572"	"210"	"165"	"350"	"5292"	"11552"	"831"	"1331"	"2022"	"1456"	"66"	"7486"	"659"	"1106"	"348"	"434"	"1830"	"5167"	"51"	"22"	"274"	"5651"	"944"	"28"	"3"	"2547"	"3400"	"1350"	"112"	"297"	"1066"	"1810"	"268"	"404"	"17"	"983"	"125"	"566"	"588"	"966"	"4841"	"215"	"3527"	"985"	"226"	"3011"	"2086"	"951"	"1058"	"1856"	"423"	"263"	"14"	"940"	"2"	"491"	"4"	"189"	"621"	"7667"	"231"	"45"	"336"	"1122"	"7077"	"99"	"964"	"38"	"153"	"6"	"0"	"1534"	"3609"	"19"	"0"	"38"	"480"	"140"	"8"	"3350"	"24"	"258"	"2"	"1"	"5"	"20"	"0"	"0"	"42"	"4"	"49"	"277"	"5"	"4"	"9"	"11"	"8"	"10"	"948"	"0"	"0"	"1755"	"13"	"455"	"131"	"6"	"4296"	"264"	"1283"	"841"	"33"	"321"	"9"	"74"	"1"	"74"	"72"	"60"	"0"	"131"	"17"	"4"	"146"	"109"	"59"	"137"	"939"	"1276"	"316"	"0"	"573"	"140"	"2"	"23"	"11193"	"387"	"88"	"13"	"21"	"3"	"179"	"1165"	"9"	"41"	"954"	"39"	"380"	"167"	"2"	"1"	"1"	"1"	"3065"	"223"	"1302"	"1402"	"56"	"72"	"291"	"370"	"283"	"2359"	"1"	"0"	"2"	"0"	"475"	"2971"	"1"	"170"	"17"	"6"	"1"	"0"	"2"	"1812"	"31"	"2"	"2"	"1468"	"102"	"17"	"57"	"66"	"846"	"6"	"12"	"28"	"264"	"92"	"0"	"49"	"8102"	"330"	"2470"	"1177"	"466"	"42"	"7"	"9"	"0"	"0"	"0"	"0"	"0"	"0"	"0"	"270"	"0"	"48"	"5362"	"256"	"1"	"2"	"3"	"1"	"0"	"2"	"65"	"95"	"104"	"136"	"1"	"140"	"1"	"0"	"9"	"4"	"985"	"82"	"1259"	"2"	"295"	"1151"	"4"	"0"	"1"	"0"	"0"	"0"	"0"	"1"	"0"	"0"	"0"	"0"	"0"	"0"	"0"	"0"	"0"	"3"	"0"	"22"	"0"	"0"	"0"	"0"	"0"	"0"	"0"	"15"	"424"	"584"	"184"	"79"	"616"	"238"	"235"	"4226"	"16"	"0"	"5"	"2937"	"9"	"769"	"2"	"270"	"6"	"1"	"29258"	"75"	"5"	"1"	"60"	"2607"	"64"	"0"	"15"	"350"	"466"	"2"	"0"	"48"	"92"	"50"	"15561"	"3"	"9"	"90"	"10"	"14047"	"0"	"1"	"0"	"2189"	"9976"	"2342"	"623"	"96"	"2552"	"0"	"91"	"1017"	"108"	"250"	"4"	"80"	"3241"	"278"	"85"	"100"	"6"	"551"	"64"	"210"	"2"	"192"	"0"	"4565"	"1016"	"508"	"142"	"101"	"83"	"1336"	"226"	"129"	"780"	"76"	"24"	"121"	"853"	"6"	"99"	"2"	"0"	"284"	"27"	"203"	"778"	"104"	"0"	"395"	"1965"	"1"	"0"	"14"	"84"	"598"	"24"	"0"	"67"	"55"	"548"	"83"	"111"	"4119"	"174"	"457"	"508"	"190"	"365"	"112"	"106"	"120"	"52"	"4923"	"676"	"131"	"1767"	"592"	"282"	"716"	"189"	"18"	"51"	"30"	"543"	"81"	"736"	"359"	"3912"	"261"	"3273"	"726"	"181"	"21"	"8"	"174"	"634"	"4488"	"274"	"61"	"15"	"92"	"2"	"775"	"47"	"139"	"14"	"99"	"15250"	"538"	"268"	"5"	"62"	"208"	"15"	"193"	"155"	"100"	"625"	"2335"	"198"	"165"	"2868"	"9142"	"88"	"88"	"177"	"111"	"2"	"47"	"189"	"1404"	"1140"	"2033"	"22"	"3839"	"628"	"564"	"0"	"4237"	"64"	"618"	"48"	"208"	"17"	"614"	"67"	"6"	"310"	"0"	"0"	"5107"	"1"	"128"	"3013"	"150"	"1197"	"399"	"1"	"0"	"10"	"598"	"374"	"64"	"270"	"4"	"0"	"0"	"560"	"429"	"19"	"111"	"656"	"78"	"661"	"2"	"282"	"681"	"678"	"204"	"18663"	"1"	"3497"	"3813"	"139"	"5"	"215"	"19"	"0"	"0"	"4235"	"5753"	"239"	"22"	"6"	"233"	"47"	"1608"	"7988"	"344"	"0"	"0"	"0"	"7"	"163"	"650"	"12"	"82"	"162"	"180"	"21"	"80"	"17"	"622"	"545"	"34"	"0"	"1041"	"0"	"219"	"374"	"205"	"21"	"232"	"599"	"128"	"300"	"291"	"76"	"6"	"66"	"408"	"49"	"944"	"1350"	"13"	"1610"	"74"	"29"	"48"	"109"	"1080"	"732"	"48"	"546"	"227"	"497"	"19"	"367"	"13"	"56"	"240"	"511"	"182"	"21"	"0"	"1583"	"2"	"979"	"907"	"39"	"80"	"486"	"2790"	"180"	"346"	"399"	"0"	"0"	"40"	"121"	"1617"	"6"	"137"	"437"	"1896"	"37"	"220"	"43"	"300"	"1"	"9"	"636"	"4"	"4"	"17"	"230"	"91"	"160"	"0"	"2"	"47"	"41"	"1"	"1"	"0"	"10"	"8"	"8"	"20"	"186"	"45"	"272"	"4"	"5"	"411"	"84"	"8"	"137"	"24"	"3"	"279"	"2908"	"51"	"46"	"12"	"2"	"88"	"84"	"135"	"615"	"25"	"346"	"2"	"8"	"1"	"3"	"208"	"1614"	"0"	"54"	"90"	"70"	"560"	"0"	"0"	"1444"	"0"	"245277"	"34695"	"30"	"22663"	"106456"	"0"	"662"	"0"	"11258"	"337"	"285"	"38297"	"13618"	"66526"	"2872"	"169"	"977"	"3125"	"0"	"749"	"587"	"369"	"373"	"4"	"129"	"41"	"1487"	"87"	"333"	"4"	"197"	"88"	"262"	"157"	"336"	"264"	"8484"	"418"	"589"	"914"	"883"	"1041"	"1418"	"2"	"92"	"4415"	"48"	"3275"	"0"	"227"	"256"	"31"	"0"	"451"	"410"	"456"	"154"	"350"	"22"	"174"	"3746"	"278"	"60"	"1064"	"208"	"522"	"427"	"128"	"822"	"57"	"41"	"7"	"8"	"188"	"77"	"6"	"0"	"10"	"41"	"1"	"24"	"118"	"4035"	"1"	"0"	"4"	"88"	"2663"	"1069"	"842"	"670"	"0"	"100"	"107"	"262"	"14229"	"4150"	"1113"	"19209"	"1063"	"6"	"354"	"0"	"661"	"97"	"919"	"22"	"16"	"9"	"776"	"173"	"43"	"9"	"193"	"297"	"526"	"798"	"1"	"0"	"406"	"140"	"93"	"41"	"29"	"21"	"93"	"2"	"0"	"6"	"12"	"7"	"16"	"390"	"449"	"77"	"44"	"2"	"0"	"696"	"2"	"60"	"0"	"13"	"10"	"455"	"5"	"0"	"19"	"105"	"256"	"372"	"73"	"533"	"633"	"136"	"0"	"0"	"31"	"699"	"1"	"1"	"83"	"74"	"13"	"105"	"0"	"13"	"7693"	"106"	"2"	"2"	"110"	"16"	"2"	"4"	"51"	"145"	"221"	"3"	"814"	"49"	"522"	"41"	"667"	"467"	"2"	"24"	"161"	"6"	"0"	"3"	"1418"	"167"	"2"	"66"	"500"	"98"	"2"	"2"	"45"	"0"	"0"	"270"	"9"	"0"	"12"	"1"	"1"	"87"	"0"	"56"	"91"	"199"	"18"	"7"	"117"	"6"	"0"	"1071"	"16"	"0"	"8"	"346"	"0"	"532"	"72"	"0"	"2"	"84"	"181"	"32"	"7"	"164"	"1567"	"60"	"109"	"24"	"1"	"3"	"0"	"4"	"32"	"24"	"0"	"30"	"0"	"1"	"0"	"9"	"629"	"4"	"45"	"320"	"23"	"4"	"114"	"31"	"10"	"1"	"5"	"259"	"175"	"180"	"1038"	"63"	"3"	"4"	"307"	"0"	"8878"	"22"	"31"	"293"	"285"	"0"	"41"	"17"	"833"	"121"	"2674"	"56"	"137"	"38"	"1471"	"77"	"22"	"7"	"49"	"39"	"65"	"81"	"41"	"1"	"0"	"117"	"95"	"1"	"111"	"1"	"19"	"45"	"0"	"56"	"0"	"322"	"1"	"0"	"160"	"186"	"0"	"7"	"4"	"210"	"132"	"358"	"21"	"10"	"326"	"70"	"7"	"12"	"402"	"0"	"0"	"0"	"0"	"61"	"88"	"42"	"7"	"136"	"81"	"41"	"93"	"7"	"67"	"4"	"0"	"45"	"4"	"12"	"6"	"8"	"156"	"124"	"0"	"1"	"9"	"0"	"1"	"4"	"5"	"2"	"59"	"0"	"5"	"155"	"6"	"0"	"54"	"2"	"0"	"0"	"23"	"272"	"240"	"113"	"175"	"72"	"46"	"9"	"50"	"303"	"46"	"78"	"0"	"1"	"166"	"431"	"19"	"68"	"32"	"6"	"0"	"37"	"149"	"39"	"0"	"1"	"12"	"1"	"8"	"1"	"5"	"1068"	"333"	"52"	"16"	"533"	"967"	"306"	"8"	"1"	"0"	"0"	"55"	"1692"	"9"	"101"	"155"	"194"	"150"	"105"	"131"	"327"	"71"	"101"	"357"	"531"	"366"	"79"	"32"	"109"	"2"	"187"	"138"	"27"	"517"	"320"	"228"	"133"	"4"	"1083"	"509"	"390"	"79"	"20"	"95"	"234"	"492"	"79"	"930"	"219"	"304"	"555"	"618"	"64"	"575"	"51"	"3115"	"189"	"932"	"5006"	"743"	"23"	"25"	"621"	"557"	"272"	"2347"	"226"	"716"	"512"	"65"	"423"	"553"	"176"	"2"	"0"	"0"	"9"	"67"	"96"	"102"	"68"	"1"	"12"	"122"	"0"	"0"	"0"	"27"	"28"	"122"	"5"	"481"	"347"	"9"	"18"	"6"	"37"	"796"	"37"	"514"	"0"	"133"	"192"	"71"	"24"	"0"	"0"	"1"	"0"	"0"	"0"	"10"	"0"	"0"	"4"	"10"	"1"	"0"	"304"	"0"	"0"	"52"	"2"	"2"	"3"	"0"	"103"	"5"	"59"	"45"	"1"	"2"	"226"	"9"	"0"	"0"	"11"	"7"	"1"	"29"	"0"	"13"	"0"	"0"	"0"	"0"	"1"	"0"	"0"	"0"	"0"	"0"	"4"	"2"	"0"	"0"	"1"	"1"	"2"	"2"	"3"	"0"	"0"	"2"	"0"	"0"	"1"	"3"	"1"	"4"	"0"	"1"	"4"	"0"	"0"	"1"	"2"	"6"	"0"	"1"	"0"	"1"	"10"	"3"	"1"	"0"	"0"	"7"	"1"	"2"	"0"	"2"	"0"	"1"	"0"	"528"	"77"	"916"	"24"	"142"	"59"	"3162"	"1"	"1"	"1554"	"859"	"15"	"52"	"3860"	"48"	"2319"	"457"	"813"	"1053"	"379"	"148"	"778"	"55"	"707"	"645"	"1205"	"406"	"229"	"42"	"1960"	"674"	"144"	"43"	"97"	"16"	"65"	"620"	"328"	"5622"	"2"	"0"	"2"	"5908"	"69"	"49"	"214"	"273"	"502"	"3"	"1"	"3"	"201"	"193"	"852"	"232"	"884"	"196"	"40"	"7482"	"97"	"14"	"9"	"500"	"150"	"10839"	"196"	"112"	"1019"	"98"	"2133"	"7"	"233"	"399"	"1354"	"97"	"470"	"1025"	"294"	"320"	"176"	"635"	"18299"	"3666"	"666"	"17"	"335"	"8"	"118"	"179"	"2994"	"473"	"479"	"3863"	"148"	"379"	"379"	"462"	"410"	"408"	"826"	"40"	"1044"	"106"	"195"	"78"	"275"	"82"	"2166"	"44088"	"771"	"191"	"782"	"94"	"58"	"3842"	"91"	"10"	"117273"	"821"	"882"	"686"	"457"	"441"	"5546"	"11"	"2537"	"96"	"4"	"124"	"370"	"401"	"41"	"59"	"512"	"3"	"442"	"1016"	"5232"	"912"	"91"	"2281"	"523"	"1311"	"5893"	"5837"	"1341"	"6859"	"11765"	"139"	"76"	"2364"	"554"	"234"	"221"	"3287"	"228"	"557"	"438"	"419"	"807"	"763"	"4435"	"5"	"739"	"495"	"361"	"3156"	"86"	"2527"	"1363"	"633"	"1544"	"2022"	"304"	"1732"	"1505"	"233"	"132"	"236"	"190"	"825"	"461"	"299"	"411"	"3087"	"107"	"195"	"145"	"56"	"64"	"690"	"2590"	"503"	"1008"	"20"	"57"	"456"	"648"	"884"	"152"	"135"	"108"	"3"	"150"	"549"	"547"	"9"	"1286"	"154"	"478"	"72"	"568"	"1033"	"523"	"390"	"1482"	"1159"	"2602"	"206"	"9"	"141"	"296"	"6"	"0"	"0"	"1"	"0"	"0"	"8"	"6"	"0"	"25"	"32"	"40"	"2662"	"159"	"494"	"934"	"185"	"9093"	"9"	"547"	"717"	"2533"	"121"	"2"	"215"	"34"	"916"	"1096"	"80"	"0"	"29"	"24"	"780"	"271"	"388"	"334"	"336"	"30"	"103"	"1278"	"246"	"92"	"697"	"1325"	"165"	"414"	"15"	"270"	"1140"	"1226"	"1417"	"9"	"881"	"13"	"3"	"324"	"0"	"0"	"75"	"53"	"87"	"20"	"69"	"23"	"10"	"100"	"2608"	"268"	"258"	"485"	"518"	"1082"	"2636"	"60"	"61"	"2203"	"220"	"54"	"449"	"408"	"1258"	"1155"	"446"	"66"	"66"	"1254"	"10746"	"0"	"160"	"316"	"415"	"140"	"634"	"13"	"45"	"424"	"0"	"2"	"0"	"0"	"1"	"0"	"3"	"0"	"0"	"0"	"0"	"0"	"2"	"0"	"0"	"2"	"3"	"3"	"0"	"0"	"16"	"1"	"1"	"0"	"9"	"0"	"426"	"56"	"77"	"97"	"235"	"94"	"192"	"282"	"3"	"548"	"188"	"50"	"278"	"888"	"254"	"6"	"695"	"3446"	"107"	"55"	"175"	"524"	"114"	"575"	"273"	"93"	"269"	"253"	"228"	"1685"	"809"	"812"	"747"	"10867"	"1068"	"961"	"7081"	"945"	"181"	"392"	"15480"	"177"	"1021"	"803"	"39"	"579"	"444"	"2"	"4"	"59"	"76"	"495"	"1"	"3120"	"41"	"1"	"2992"	"377"	"656"	"246"	"81"	"2184"	"27"	"670"	"15"	"38"	"600"	"0"	"3"	"0"	"129"	"74"	"248"	"0"	"5"	"80"	"127"	"66"	"461"	"52"	"894"	"119"	"5"	"35"	"0"	"0"	"11"	"920"	"29"	"426"	"786"	"2022"	"1798"	"194"	"240"	"63"	"124"	"0"	"2"	"17"	"120"	"925"	"1047"	"243"	"617"	"379"	"1"	"27"	"6"	"18"	"0"	"131"	"91"	"395"	"192"	"899"	"2474"	"192"	"1030"	"406"	"435"	"185"	"219"	"424"	"187"	"911"	"20"	"29"	"1288"	"4"	"116"	"537"	"40"	"127"	"11"	"118"	"263"	"4785"	"1098"	"975"	"1324"	"4"	"112"	"267"	"122"	"223"	"199"	"55"	"98"	"112"	"88"	"760"	"8"	"11"	"7"	"16"	"0"	"2"	"45"	"3"	"97"	"3577"	"423"	"721"	"477"	"144"	"601"	"1507"	"952"	"250"	"921"	"0"	"0"	"1"	"1480"	"3086"	"779"	"927"	"414"	"87"	"12"	"30"	"1423"	"58"	"828"	"57"	"13"	"779"	"751"	"145"	"144"	"138"	"8"	"281"	"9"	"372"	"85"	"387"	"430"	"230"	"154"	"304"	"223"	"4167"	"237"	"227"	"649"	"646"	"3259"	"194"	"158"	"90"	"45"	"87"	"112"	"172"	"99"	"572"	"142"	"75"	"719"	"3007"	"130"	"345"	"327"	"2547"	"361"	"7"	"945"	"7344"	"1872"	"885"	"9"	"45"	"3496"	"81"	"252"	"537"	"1467"	"43"	"273"	"863"	"1402"	"79"	"133"	"154"	"2072"	"13"	"28"	"14"	"12"	"11"	"10"	"125"	"730"	"4"	"0"	"0"	"15"	"54"	"133"	"136"	"6"	"825"	"440"	"960"	"90"	"995"	"2769"	"6"	"0"	"35"	"2283"	"5"	"2"	"337"	"97"	"10744"	"1027"	"433"	"18"	"1"	"3"	"46"	"0"	"369"	"886"	"535"	"1291"	"199"	"1"	"444"	"17"	"8305"	"4"	"30"	"25"	"123"	"107"	"38"	"357"	"57"	"253"	"1"	"897"	"249"	"744"	"562"	"5"	"108"	"466"	"1666"	"1310"	"1761"	"4090"	"1000"	"1038"	"499"	"606"	"278"	"783"	"86"	"444"	"1722"	"7803"	"0"	"0"	"113"	"639"	"63"	"607"	"1448"	"5306"	"173"	"303"	"28"	"65"	"26"	"90"	"158"	"6085"	"3355"	"4717"	"6085"	"4313"	"3523"	"866"	"170"	"333"	"84"	"130"	"0"	"0"	"1204"	"3869"	"151"	"1329"	"173"	"22"	"2"	"116"	"0"	"0"	"2"	"0"	"6"	"4"	"351"	"344"	"239"	"121"	"2369"	"715"	"257"	"566"	"2"	"0"	"498"	"285"	"0"	"2"	"3"	"581"	"16"	"0"	"6"	"13"	"956"	"115"	"992"	"9"	"183"	"307"	"2714"	"140"	"131"	"145"	"93"	"1549"	"1328"	"4648"	"9"	"752"	"9"	"1703"	"12"	"221"	"24"	"132"	"109"	"743"	"695"	"0"	"30"	"249"	"10"	"2985"	"741"	"10"	"19"	"90"	"18"	"48"	"491"	"30371"	"34"	"9"	"7"	"13"	"143"	"470"	"996"	"0"	"1"	"92"	"1465"	"836"	"145"	"1692"	"49"	"246"	"1017"	"73"	"1313"	"1"	"3"	"4"	"347"	"52"	"149"	"370"	"82"	"138"	"940"	"562"	"1"	"25"	"1322"	"5113"	"17"	"145"	"158"	"284"	"697"	"1173"	"287"	"4"	"465"	"384"	"567"	"5"	"152"	"0"	"0"	"585"	"50"	"0"	"358"	"667"	"171"	"0"	"997"	"47"	"18"	"6"	"70"	"655"	"5"	"185"	"92"	"154"	"107"	"40"	"1"	"68"	"0"	"2"	"69"	"0"	"53"	"22"	"228"	"0"	"68"	"92"	"449"	"525"	"1155"	"567"	"179"	"4801"	"606"	"26"	"479"	"441"	"27"	"20"	"128"	"44"	"36"	"10174"	"24"	"5"	"844"	"828"	"1020"	"889"	"533"	"2013"	"1569"	"1010"	"132"	"105"	"62"	"6"	"1"	"143"	"55"	"157"	"5"	"40"	"2"	"3709"	"4"	"114"	"391"	"352"	"27"	"52"	"320"	"47"	"62"	"14"	"16"	"743"	"130"	"601"	"51"	"118"	"2"	"21"	"69"	"209"	"78"	"256"	"725"	"609"	"472"	"132"	"104"	"137"	"11"	"50"	"128"	"267"	"2"	"46"	"122"	"252"	"8400"	"1520"	"0"	"1984"	"732"	"3"	"41"	"3686"	"0"	"841"	"822"	"1317"	"52"	"974"	"0"	"0"	"1"	"6"	"325"	"222"	"29"	"219"	"0"	"184"	"507"	"483"	"22"	"33"	"0"	"17"	"53"	"63"	"751"	"5657"	"76"	"638"	"147"	"113"	"26"	"72"	"2"	"221"	"2"	"64"	"729"	"3"	"220"	"74"	"0"	"3"	"8372"	"422"	"405"	"1193"	"106"	"0"	"1"	"121"	"401"	"5"	"5"	"225"	"155"	"100"	"21"	"1"	"28"	"0"	"186"	"0"	"47"	"47"	"45"	"12"	"1496"	"127"	"886"	"44"	"22"	"284"	"281"	"13015"	"36"	"54"	"143"	"409"	"485"	"35"	"6"	"95"	"123"	"0"	"14"	"11"	"504"	"5"	"7"	"93"	"465"	"383"	"643"	"103"	"94"	"16"	"0"	"383"	"288"	"175"	"839"	"256"	"960"	"16275"	"3134"	"3425"	"2148"	"811"	"47"	"1624"	"3371"	"48"	"196"	"181"	"51"	"50"	"1"	"330"	"0"	"7"	"0"	"0"	"169"	"1"	"240"	"26"	"11"	"33"	"12"	"1"	"9"	"32"	"1"	"122"	"9"	"12"	"23"	"126"	"1"	"162"	"39"	"7"	"166"	"13"	"0"	"24"	"14"	"0"	"271"	"329"	"472"	"239"	"972"	"952"	"3073"	"0"	"7"	"6"	"24"	"28"	"101"	"41"	"490"	"29"	"145"	"22"	"0"	"49"	"37"	"4"	"0"	"1"	"105"	"33"	"2"	"119"	"5"	"122"	"13"	"28"	"933"	"12"	"15"	"9"	"8"	"18"	"12"	"196"	"33"	"1"	"1223"	"233"	"13"	"8176"	"171"	"719"	"56"	"1200"	"35"	"3"	"7"	"5"	"243"	"375"	"529"	"15"	"3"	"15"	"9"	"0"	"3822"	"239"	"3"	"38"	"20"	"150"	"3"	"57"	"145"	"4"	"3"	"21"	"45"	"14"	"54"	"2"	"34"	"1"	"5"	"4"	"64"	"119"	"1"	"2"	"0"	"36"	"160"	"34632"	"44"	"216"	"11"	"0"	"69"	"79"	"1376"	"46"	"169"	"111"	"111"	"0"	"178"	"0"	"63"	"0"	"11"	"0"	"0"	"1"	"21"	"4485"	"100"	"224"	"16"	"1249"	"148"	"2"	"1"	"202"	"230"	"277"	"4"	"7"	"113"	"0"	"38"	"21"	"633"	"7"	"1"	"27"	"15"	"6"	"1466"	"1815"	"798"	"5"	"1166"	"817"	"1405"	"97"	"119"	"42"	"13"	"98"	"9213"	"0"	"7"	"180"	"33"	"273"	"59"	"774"	"966"	"671"	"3117"	"970"	"3"	"13"	"0"	"0"	"0"	"0"	"0"	"0"	"4"	"5"	"181"	"702"	"2263"	"47"	"7"	"228"	"574"	"235"	"74"	"48"	"132"	"206"	"0"	"0"	"0"	"2189"	"5"	"0"	"561"	"350"	"637"	"543"	"59"	"304"	"2343"	"26"	"7"	"535"	"93"	"178"	"1"	"197"	"82"	"4"	"43"	"10"	"38"	"14"	"26"	"34"	"7"	"88"	"20"	"6"	"175"	"30"	"5"	"23"	"4"	"14"	"83"	"26"	"1475"	"701"	"1812"	"261"	"95"	"200"	"0"	"0"	"2"	"8"	"30"	"0"	"8"	"7"	"6"	"3"	"31"	"7223"	"2"	"237"	"789"	"76"	"1484"	"345"	"12"	"54"	"389"	"279"	"9"	"57"	"926"	"263"	"165"	"114"	"152"	"613"	"109"	"179"	"129"	"313"	"417"	"465"	"90"	"1015"	"228"	"51"	"4341"	"251"	"170"	"182"	"121"	"192"	"142"	"45"	"35"	"0"	"377"	"220"	"110"	"7"	"301"	"23267"	"396"	"4"	"20"	"1"	"0"	"104"	"62"	"0"	"6199"	"19"	"41"	"109"	"238"	"111"	"207"	"990"	"251"	"884"	"655"	"347"	"1459"	"1"	"11"	"226"	"364"	"30"	"64"	"45"	"19"	"1926"	"160"	"163"	"129"	"104"	"743"	"426"	"602"	"167"	"946"	"0"	"1402"	"0"	"0"	"119"	"1000"	"191"	"0"	"588"	"240"	"1166"	"0"	"0"	"54"	"6"	"1"	"128"	"88"	"0"	"96"	"146"	"799"	"445"	"1"	"436"	"57"	"1567"	"605"	"365"	"28"	"199"	"688"	"69"	"175"	"1481"	"93"	"18"	"474"	"267"	"129"	"374"	"45"	"302"	"135"	"61"	"40"	"37"	"265"	"12"	"21"	"788"	"78"	"412"	"25"	"719"	"1216"	"290"	"165"	"13"	"1"	"48"	"138"	"571"	"365"	"3589"	"121"	"151"	"226"	"68"	"28"	"23"	"98"	"16"	"144"	"3605"	"64"	"10"	"318"	"24"	"185"	"395"	"537"	"242"	"87"	"125"	"32"	"836"	"0"	"0"	"1"	"328"	"942"	"124"	"133"	"278"	"278"	"702"	"1300"	"2"	"206"	"152"	"247"	"420"	"15"	"4"	"104"	"3032"	"498"	"814"	"168"	"298"	"801"	"344"	"201"	"164"	"606"	"3"	"26"	"3606"	"763"	"614"	"349"	"124"	"123"	"1612"	"168"	"219"	"317"	"235"	"99"	"153"	"537"	"111"	"9600"	"66"	"373"	"588"	"152"	"8"	"4364"	"1148"	"286"	"2704"	"8"	"161"	"1673"	"63"	"275"	"56"	"130"	"664"	"6"	"616"	"763"	"140"	"6"	"140"	"134"	"112"	"144"	"12"	"109"	"135"	"148"	"7"	"208"	"993"	"328"	"247"	"63"	"83"	"216"	"242"	"24"	"19"	"60"	"48"	"254"	"284"	"99"	"8"	"484"	"26"	"66"	"1178"	"152"	"516"	"412"	"161"	"868"	"31"	"9"	"234"	"406"	"650"	"103"	"50"	"309"	"5"	"28"	"226"	"266"	"885"	"61"	"1035"	"474"	"693"	"634"	"127"	"25"	"670"	"343"	"160"	"680"	"0"	"333"	"680"	"100"	"48"	"851"	"15"	"122"	"397"	"51"	"423"	"1241"	"156"	"1238"	"2220"	"468"	"231"	"94"	"31"	"148"	"98"	"63"	"231"	"3377"	"506"	"169"	"2527"	"3"	"478"	"337"	"80"	"1"	"0"	"38"	"36"	"111"	"120"	"144"	"763"	"9"	"9"	"258"	"40"	"172"	"43"	"93"	"0"	"389"	"33"	"320"	"162"	"858"	"872"	"2034"	"957"	"373"	"131"	"5151"	"362"	"16"	"106"	"1241"	"416"	"117"	"772"	"194"	"73"	"276"	"504"	"121"	"0"	"1062"	"1706"	"82"	"26"	"323"	"2"	"1"	"3"	"1693"	"17"	"352"	"1"	"1114"	"41609"	"20790"	"586"	"70"	"195"	"98"	"2767"	"82"	"476"	"14"	"984"	"295"	"384"	"115"	"686"	"0"	"302"	"334"	"80"	"170"	"699"	"144"	"789"	"1930"	"57"	"1809"	"725"	"1908"	"130"	"164"	"307"	"1156"	"754"	"265"	"2"	"5"	"500"	"19"	"379"	"69"	"1708"	"424"	"437"	"2333"	"209"	"76"	"78"	"335"	"139"	"127"	"69"	"1669"	"383"	"70"	"203"	"260"	"77"	"116"	"195"	"47"	"0"	"1"	"1228"	"70"	"334"	"140"	"99"	"1536"	"242"	"2"	"1505"	"91"	"130"	"113"	"373"	"665"	"0"	"81"	"44"	"151"	"140"	"17"	"123"	"398"	"144"	"94"	"83"	"73"	"237"	"131"	"299"	"813"	"879"	"392"	"1"	"359"	"1412"	"1093"	"26"	"64"	"41"	"530"	"69"	"1647"	"54"	"1600"	"66"	"263"	"19"	"306"	"1819"	"616"	"572"	"2370"	"774"	"362"	"0"	"14"	"25"	"30"	"194"	"51"	"0"	"64"	"0"	"7"	"35"	"52"	"10"	"631"	"11"	"19"	"21"	"5"	"0"	"5"	"0"	"0"	"0"	"1"	"18"	"2"	"0"	"722"	"44"	"56"	"0"	"808"	"248"	"13"	"3"	"0"	"84"	"0"	"198"	"40"	"6927"	"2"	"27"	"8"	"115"	"1"	"1249"	"202"	"1"	"1"	"0"	"197"	"15"	"57"	"20"	"85"	"6"	"18"	"227"	"343"	"330"	"12"	"10"	"33"	"0"	"4"	"1"	"121"	"31"	"166"	"0"	"34"	"5"	"17"	"62"	"10"	"181"	"22"	"9"	"15"	"19"	"49"	"0"	"61"	"30"	"127"	"11"	"3"	"8"	"2348"	"6012"	"6"	"0"	"6693"	"4205"	"1124"	"128"	"577"	"307"	"526"	"91"	"88"	"341"	"95"	"18"	"27"	"4"	"0"	"18"	"4"	"30"	"7"	"39"	"77"	"12"	"27"	"204"	"105"	"1"	"2"	"62"	"697"	"77"	"14"	"2"	"2"	"0"	"0"	"8"	"16"	"15"	"7"	"863"	"295"	"22"	"19"	"251"	"5"	"40"	"267"	"164"	"475"	"979"	"0"	"19"	"5"	"51"	"917"	"0"	"0"	"1"	"7"	"69"	"13"	"68"	"547"	"72"	"70"	"0"	"14"	"225"	"233"	"31"	"4"	"0"	"526"	"67"	"1"	"4"	"0"	"49"	"1743"	"208"	"1033"	"44"	"6"	"566"	"1081"	"35"	"61"	"251"	"54"	"261"	"0"	"0"	"12"	"60"	"21"	"7"	"27"	"2"	"219"	"13"	"0"	"0"	"0"	"0"	"170"	"100"	"419"	"154"	"115"	"33"	"48"	"1"	"9"	"5"	"15"	"504"	"1"	"2480"	"292"	"1103"	"1280"	"383"	"70"	"21"	"771"	"0"	"0"	"571"	"58"	"20"	"1283"	"250"	"1499"	"6"	"29"	"64"	"1394"	"236"	"0"	"462"	"176"	"1182"	"32"	"348"	"11"	"135"	"450"	"123"	"6"	"304"	"155"	"57"	"363"	"327"	"3"	"49"	"272"	"2409"	"438"	"535"	"151"	"1"	"121"	"17"	"9"	"20"	"13"	"1"	"34"	"0"	"14"	"0"	"996"	"4"	"148"	"149"	"38"	"3417"	"10"	"150"	"1105"	"4880"	"317"	"66"	"392"	"189"	"112"	"1"	"2372"	"229"	"54"	"35"	"35"	"174"	"143"	"16"	"29"	"32"	"77"	"0"	"1"	"412"	"18"	"383"	"27"	"17"	"14"	"2"	"2444"	"49"	"1"	"0"	"1"	"0"	"3"	"0"	"50"	"29"	"7"	"6"	"3"	"19"	"52"	"56"	"1"	"6"	"116"	"12"	"0"	"3"	"0"	"0"	"269"	"28"	"18"	"619"	"198"	"4"	"2"	"2"	"28"	"2"	"21"	"35"	"202"	"3"	"7"	"11"	"8"	"42"	"38"	"17"	"12"	"6"	"9"	"2"	"94"	"0"	"0"	"102"	"164"	"2"	"18"	"8"	"3"	"3"	"188"	"5"	"86"	"1"	"34"	"1"	"9"	"31"	"20"	"54"	"21"	"11"	"3"	"17"	"2"	"7"	"159"	"9"	"5"	"0"	"0"	"11"	"1"	"1"	"2"	"21009"	"2054"	"920"	"1160"	"458"	"2517"	"595"	"12"	"6"	"18"	"186"	"268"	"0"	"16"	"187"	"0"	"10"	"128"	"6"	"19"	"232"	"53"	"43"	"5"	"1"	"39"	"19"	"25"	"4"	"356"	"138"	"0"	"0"	"1"	"0"	"7"	"5"	"3"	"3"	"102"	"91"	"5"	"124"	"1733"	"994"	"37"	"355"	"12"	"40"	"4"	"239"	"15"	"5"	"125"	"8"	"3"	"2"	"686"	"458"	"0"	"0"	"47"	"8"	"2"	"324"	"2842"	"14"	"35"	"44"	"163"	"3"	"3"	"7"	"1"	"12"	"0"	"138"	"2424"	"270"	"50880"	"5"	"0"	"95"	"1"	"1"	"3"	"35"	"9"	"56"	"119"	"1343"	"9"	"105"	"20"	"320"	"0"	"1"	"4"	"4"	"5"	"0"	"16"	"18"	"20"	"7"	"0"	"70"	"399"	"7"	"39"	"54"	"21"	"13"	"58"	"1"	"69"	"887"	"111"	"147"	"357"	"826"	"665"	"5"	"43"	"10"	"33"	"14"	"8"	"10"	"196"	"0"	"649"	"72"	"13"	"7"	"27"	"2"	"500"	"0"	"0"	"7"	"3"	"13"	"0"	"18"	"6"	"6"	"145"	"1"	"37"	"18"	"5"	"0"	"12"	"29"	"36"	"0"	"23"	"153"	"0"	"0"	"460"	"1331"	"97"	"3"	"6"	"49"	"8"	"1"	"0"	"6"	"0"	"4"	"23"	"2"	"6"	"2"	"8"	"13"	"7"	"3"	"0"	"21"	"3"	"15"	"50"	"0"	"0"	"1"	"12"	"50"	"6"	"3"	"1294"	"676"	"0"	"375"	"0"	"1"	"1"	"5"	"0"	"0"	"6"	"2"	"327"	"865"	"1"	"117"	"0"	"18"	"749"	"1"	"28"	"3"	"19"	"8"	"1"	"4"	"0"	"3"	"28"	"4"	"1"	"972"	"4"	"2"	"20"	"6"	"2"	"957"	"6"	"7"	"1645"	"1574"	"595"	"278"	"116"	"1"	"5"	"21"	"15"	"60"	"82"	"0"	"0"	"0"	"15"	"0"	"4"	"0"	"11"	"1"	"4"	"13"	"8"	"94"	"374"	"9"	"2"	"5"	"45"	"32"	"34"	"231"	"2"	"21"	"12729"	"42"	"25"	"679"	"9"	"10"	"5"	"148"	"0"	"29"	"14"	"1"	"8"	"6"	"79"	"13"	"1"	"174"	"2"	"0"	"0"	"9"	"0"	"5"	"4"	"1"	"7"	"10"	"4"	"0"	"0"	"7"	"1618"	"54"	"20"	"11"	"326"	"1"	"684"	"31"	"23"	"2"	"32"	"12"	"515"	"191"	"0"	"33"	"26"	"74"	"1"	"628"	"4"	"2"	"546"	"7"	"1"	"1"	"0"	"5"	"0"	"3"	"40"	"42"	"4"	"20"	"12"	"0"	"1"	"24"	"5"	"34"	"0"	"15"	"0"	"49"	"20"	"50"	"0"	"7"	"1"	"0"	"405"	"10"	"533"	"669"	"261"	"14"	"706"	"105"	"544"	"8"	"82"	"129"	"409"	"815"	"101"	"769"	"0"	"0"	"0"	"14"	"0"	"13"	"2"	"0"	"57"	"17"	"4"	"35"	"22"	"28"	"10"	"81"	"1932"	"1656"	"24180"	"111"	"114"	"888"	"789"	"546"	"733"	"446"	"146"	"774"	"437"	"0"	"204"	"18562"	"321"	"0"	"3"	"1"	"0"	"2"	"16"	"54"	"1"	"16"	"3"	"8"	"16"	"2"	"19"	"0"	"0"	"0"	"4"	"4"	"2"	"2"	"6"	"26"	"309"	"0"	"8"	"14"	"12"	"6"	"15"	"242"	"42"	"2069"	"7"	"31"	"44"	"3"	"12"	"12"	"27"	"86"	"0"	"0"	"135"	"1"	"10"	"37"	"15"	"8"	"14"	"29"	"3"	"4"	"13"	"514"	"14"	"215"	"12"	"21"	"41"	"5"	"22"	"0"	"30"	"36"	"12"	"9"	"0"	"2"	"21"	"1719"	"10"	"5"	"16"	"2"	"8"	"9"	"6"	"1"	"2"	"3"	"5"	"35"	"0"	"20"	"209"	"5"	"0"	"0"	"0"	"5012"	"1"	"4"	"0"	"12"	"1"	"671"	"0"	"7"	"4"	"1320"	"1433"	"1"	"6"	"27"	"3"	"0"	"7"	"1"	"31"	"9"	"65"	"1"	"0"	"1940"	"3500"	"0"	"778"	"6"	"2"	"3"	"1"	"2"	"14"	"25"	"1"	"0"	"20"	"187"	"259"	"218"	"5"	"117"	"59"	"0"	"25"	"17"	"3"	"41"	"14"	"0"	"5"	"0"	"161"	"29"	"27"	"74"	"0"	"241"	"7"	"147"	"262"	"517"	"85"	"7"	"0"	"8"	"7"	"4"	"2"	"0"	"395"	"617"	"111"	"1113"	"1"	"2"	"8"	"11"	"13"	"0"	"0"	"5"	"1"	"3"	"0"	"1"	"1"	"0"	"3"	"2"	"512"	"3"	"0"	"18"	"114"	"1"	"0"	"2"	"26"	"3"	"3"	"0"	"5"	"0"	"1"	"1"	"24"	"22"	"18"	"0"	"0"	"77"	"4"	"46"	"62"	"7"	"0"	"2"	"0"	"3"	"22"	"2"	"0"	"0"	"0"	"12"	"0"	"53"	"6"	"2"	"92"	"9"	"0"	"0"	"0"	"32"	"0"	"18"	"1"	"8"	"15"	"1"	"0"	"7"	"3"	"7"	"2"	"1"	"1"	"14"	"5"	"9"	"3"	"47"	"38"	"13"	"0"	"2"	"0"	"11"	"0"	"1"	"44"	"0"	"4"	"0"	"0"	"2524"	"70"	"73"	"0"	"2"	"1"	"0"	"5"	"0"	"0"	"0"	"3"	"3"	"575"	"0"	"5"	"4"	"0"	"1"	"34"	"14"	"4"	"27"	"0"	"81"	"2"	"18"	"19"	"6"	"14"	"0"	"0"	"0"	"8"	"2"	"0"	"0"	"3"	"2"	"15"	"12"	"251"	"705"	"669"	"147"	"8"	"30"	"87"	"23"	"0"	"0"	"12"	"34"	"0"	"0"	"0"	"0"	"22"	"0"	"1"	"41"	"3"	"9"	"72"	"11"	"0"	"1"	"13"	"1"	"2"	"1"	"67"	"1"	"2"	"0"	"1"	"45"	"2"	"6"	"4"	"0"	"16"	"13"	"2"	"10"	"0"	"0"	"6"	"0"	"2"	"5"	"0"	"5"	"18"	"0"	"5"	"0"	"0"	"1"	"0"	"0"	"53"	"1"	"4"	"2"	"4"	"3"	"3"	"8"	"1"	"1"	"17"	"2"	"24"	"4"	"0"	"1"	"1"	"0"	"10"	"17"	"7"	"0"	"8"	"1"	"1"	"0"	"0"	"10"	"37"	"0"	"0"	"0"	"0"	"11"	"1"	"3"	"8"	"10"	"29"	"3"	"2"	"8"	"2"	"0"	"12"	"1"	"0"	"5"	"2"	"0"	"12"	"2"	"7"	"18"	"12"	"3"	"6"	"3"	"11"	"6"	"27"	"10"	"55"	"0"	"1"	"1"	"4"	"0"	"4"	"0"	"10"	"0"	"0"	"0"	"9"	"0"	"5"	"17"	"0"	"0"	"0"	"1"	"3"	"9"	"2"	"2"	"1845"	"3"	"6"	"10"	"2"	"2"	"0"	"1"	"6"	"1"	"0"	"10"	"16"	"6"	"1"	"0"	"0"	"1"	"1"	"0"	"91"	"8"	"286"	"0"	"4"	"2"	"0"	"5"	"8"	"0"	"45"	"236"	"0"	"70"	"15"	"5"	"16"	"0"	"46"	"0"	"1"	"0"	"2"	"1"	"941"	"5116"	"3"	"6"	"0"	"3"	"1"	"3"	"1779"	"5"	"946"	"7"	"2"	"25"	"17"	"81"	"3"	"1"	"1"	"1"	"3"	"1729"	"8"	"64"	"1"	"0"	"8"	"5"	"0"	"3"	"0"	"8"	"3"	"12"	"9"	"4"	"4"	"1"	"1"	"9"	"2"	"5"	"102"	"5"	"4"	"3"	"9"	"0"	"19"	"2"	"2"	"1"	"13"	"0"	"1"	"387"	"3959"	"4"	"120"	"10"	"0"	"2"	"3"	"6"	"8"	"278"	"8486"	"0"	"16"	"19"	"24"	"83"	"13"	"51"	"24"	"15"	"112"	"417"	"0"	"265"	"2"	"7"	"2"	"260"	"55"	"1"	"81"	"11"	"5"	"9"	"0"	"0"	"4"	"0"	"11"	"108"	"4"	"1"	"2"	"22"	"0"	"10"	"3"	"0"	"6"	"0"	"0"	"9"	"2"	"2"	"1"	"20"	"15"	"9"	"12"	"20"	"1"	"1"	"0"	"0"	"8"	"4"	"2"	"427"	"16"	"3"	"3"	"1"	"0"	"0"	"4"	"29"	"20"	"4"	"2"	"5"	"2"	"4"	"3"	"35"	"41"	"40"	"6"	"4"	"1"	"1"	"1"	"5"	"14"	"2"	"19"	"19"	"480"	"5"	"3"	"2"	"29"	"4"	"4"	"1"	"0"	"4"	"2"	"1"	"4"	"5"	"4"	"7"	"3"	"7"	"11"	"0"	"0"	"19"	"15"	"0"	"4"	"4"	"14"	"1"	"18"	"15"	"38"	"1"	"5"	"15"	"0"	"1"	"0"	"0"	"565"	"2"	"0"	"0"	"6"	"2"	"3"	"3"	"715"	"180"	"14"	"10"	"1"	"0"	"30"	"5"	"3"	"0"	"7"	"20"	"6"	"19"	"43"	"4"	"6"	"0"	"53"	"7"	"0"	"5"	"22"	"11"	"36"	"133"	"410"	"24"	"7"	"1"	"0"	"426"	"0"	"35"	"0"	"0"	"0"	"0"	"2"	"190"	"37"	"381"	"14"	"761"	"2"	"112"	"709"	"14"	"10"	"0"	"0"	"3"	"32"	"0"	"1"	"8"	"26"	"0"	"7"	"35"	"40"	"1"	"0"	"10"	"1"	"0"	"5"	"0"	"14"	"0"	"21"	"28"	"457"	"2979"	"1704"	"0"	"0"	"998"	"5"	"3"	"481"	"460"	"0"	"53"	"13"	"71"	"6"	"13"	"18"	"9"	"223"	"30"	"30"	"1"	"0"	"1032"	"142"	"802"	"303"	"6"	"406"	"6"	"2408"	"3"	"5"	"509"	"434"	"1"	"164"	"1204"	"0"	"5"	"24"	"6"	"182"	"4384"	"16"	"0"	"51"	"4"	"96"	"291"	"394"	"0"	"0"	"1"	"313"	"750"	"145"	"1667"	"0"	"0"	"1"	"327"	"79"	"18"	"5"	"13"	"5"	"13"	"13"	"4"	"2"	"26424"	"2"	"0"	"4"	"5"	"17"	"6"	"40"	"8"	"34"	"6"	"1"	"5"	"10"	"6"	"11"	"0"	"18"	"8"	"3"	"0"	"0"	"0"	"2"	"0"	"1"	"36"	"36"	"2"	"0"	"33"	"23"	"7"	"30"	"1"	"3"	"2"	"230"	"176"	"301"	"309"	"327"	"174"	"556"	"292"	"214"	"0"	"10"	"5"	"0"	"4"	"16"	"1"	"2"	"9"	"26"	"1"	"31"	"4"	"9"	"14"	"1"	"5"	"4"	"4726"	"4"	"63"	"5"	"0"	"28"	"60"	"8"	"0"	"13"	"76"	"282"	"46"	"599"	"6438"	"610"	"345"	"43"	"45"	"93"	"121"	"4"	"7"	"5"	"5"	"37"	"1"	"6"	"2"	"0"	"10"	"10"	"5"	"0"	"0"	"11"	"3"	"22"	"18"	"3"	"0"	"5"	"117"	"31"	"29"	"1972"	"106"	"963"	"3"	"0"	"14"	"20"	"3"	"72"	"1"	"14"	"12"	"2"	"0"	"5"	"3"	"10"	"13"	"3"	"0"	"4"	"5"	"4"	"9"	"25"	"79"	"39"	"10"	"49"	"4"	"0"	"5"	"3"	"0"	"38"	"423"	"1"	"0"	"0"	"3"	"0"	"0"	"1"	"0"	"9"	"6"	"9"	"0"	"0"	"8"	"3"	"6"	"39"	"20"	"0"	"6"	"0"	"0"	"6"	"0"	"46"	"1"	"6"	"2"	"0"	"2"	"2"	"10"	"11"	"3"	"5"	"0"	"7"	"4"	"12"	"0"	"0"	"1"	"2"	"0"	"0"	"577"	"0"	"0"	"8"	"0"	"6"	"2"	"0"	"0"	"0"	"0"	"2"	"1"	"10"	"26"	"2"	"9"	"15"	"6"	"0"	"0"	"10"	"5"	"5"	"5"	"21"	"4"	"6"	"7"	"3"	"11"	"3"	"2"	"1"	"16"	"6"	"122"	"0"	"35"	"0"	"10"	"15"	"37"	"0"	"0"	"0"	"0"	"8"	"8"	"31"	"34"	"23"	"154"	"20"	"48"	"0"	"1"	"1"	"0"	"0"	"1"	"2"	"0"	"0"	"0"	"6"	"126"	"494"	"1092"	"7"	"0"	"0"	"0"	"7"	"0"	"3"	"13"	"0"	"5"	"0"	"1"	"6"	"0"	"8"	"17"	"0"	"0"	"0"	"0"	"10"	"0"	"1"	"2"	"18"	"2"	"4"	"0"	"0"	"3"	"3"	"0"	"0"	"40"	"1"	"1"	"4"	"61"	"6"	"0"	"0"	"15"	"7"	"4"	"4"	"0"	"5"	"20"	"4"	"19"	"2"	"2"	"75"	"17"	"35"	"8"	"13"	"2"	"13"	"25"	"23"	"2"	"0"	"0"	"1"	"0"	"0"	"0"	"0"	"17"	"791"	"2952"	"0"	"0"	"0"	"0"	"0"	"7"	"0"	"1"	"0"	"1"	"0"	"0"	"0"	"0"	"10"	"3"	"1"	"10"	"36"	"0"	"4"	"3"	"3"	"0"	"0"	"2"	"92"	"2"	"0"	"1"	"1734"	"3"	"20"	"20"	"2"	"3"	"7"	"4"	"6"	"11"	"0"	"3"	"20"	"0"	"0"	"2"	"1"	"4"	"0"	"0"	"0"	"21"	"0"	"0"	"0"	"0"	"0"	"1"	"0"	"0"	"2"	"0"	"25"	"69"	"3"	"6"	"0"	"0"	"12"	"3"	"3"	"2"	"2"	"4"	"1"	"5"	"1"	"16"	"7"	"1"	"0"	"15"	"0"	"0"	"0"	"0"	"0"	"0"	"2"	"23"	"12"	"4"	"11"	"7"	"4"	"1"	"3"	"5"	"53"	"5"	"3"	"41"	"6"	"15"	"28"	"2"	"1"	"2"	"21"	"5"	"0"	"0"	"23"	"1"	"0"	"10"	"0"	"12"	"16"	"2"	"16"	"25"	"0"	"5"	"1"	"1"	"38"	"2"	"2"	"1"	"12"	"5"	"0"	"1"	"9"	"0"	"0"	"10"	"12"	"11"	"2"	"5"	"230"	"0"	"2"	"2"	"0"	"3"	"0"	"0"	"0"	"0"	"12"	"0"	"0"	"1"	"0"	"1"	"0"	"10"	"2"	"27"	"1"	"0"	"0"	"0"	"0"	"0"	"0"	"7"	"0"	"0"	"7"	"10"	"2"	"3"	"0"	"3"	"2"	"1"	"0"	"0"	"0"	"0"	"2"	"0"	"7"	"0"	"7"	"3"	"6"	"25"	"67"	"41"	"12"	"0"	"0"	"0"	"5"	"5"	"0"	"1"	"0"	"0"	"2"	"0"	"0"	"0"	"5"	"3"	"0"	"0"	"0"	"3"	"8"	"5"	"0"	"0"	"36"	"6"	"5"	"46"	"3"	"0"	"18"	"0"	"7"	"0"	"4663"	"146"	"0"	"3"	"0"	"1"	"0"	"0"	"1"	"5"	"0"	"3"	"6"	"0"	"3"	"7"	"14"	"2"	"20"	"15"	"0"	"0"	"0"	"2"	"3"	"0"	"0"	"0"	"8"	"0"	"0"	"0"	"0"	"0"	"0"	"0"	"1"	"0"	"18"	"0"	"0"	"0"	"4"	"1"	"0"	"0"	"1"	"0"	"0"	"1"	"0"	"0"	"1"	"4"	"0"	"8"	"0"	"1"	"0"	"0"	"3"	"4"	"0"	"4"	"10"	"22"	"0"	"0"	"0"	"4"	"24"	"2"	"668"	"4188"	"1260"	"1521"	"31"	"54"	"136"	"375"	"1596"	"281"	"475"	"237"	"1359"	"809"	"776"	"619"	"643"	"13151"	"1577"	"847"	"1"	"16"	"3905"	"0"	"1"	"0"	"9"	"0"	"21"	"0"	"0"	"0"	"0"	"51"	"129"	"135"	"81"	"577"	"526"	"1729"	"4"	"2"	"2"	"0"	"7"	"17"	"0"	"0"	"0"	"0"	"30"	"0"	"0"	"5"	"0"	"14"	"36"	"0"	"82"	"9"	"6"	"20"	"5"	"41"	"0"	"10"	"7"	"16"	"73"	"0"	"94"	"15"	"14"	"0"	"1"	"0"	"2"	"0"	"1"	"18"	"0"	"479"	"565"	"1190"	"44"	"0"	"4"	"79"	"0"	"0"	"4"	"0"	"0"	"1"	"17"	"0"	"0"	"3"	"5"	"0"	"28"	"3"	"0"	"0"	"157"	"1"	"0"	"0"	"16"	"0"	"1"	"8"	"2"	"0"	"2"	"8"	"27"	"7"	"6"	"0"	"16"	"60"	"2"	"0"	"4"	"10"	"2"	"0"	"0"	"0"	"7"	"0"	"1"	"0"	"11"	"27"	"29"	"2"	"2"	"0"	"4"	"4"	"0"	"27"	"10"	"0"	"0"	"0"	"3"	"64"	"0"	"55"	"2"	"11"	"8"	"10"	"3"	"0"	"3"	"146"	"3"	"0"	"0"	"0"	"2"	"3"	"7"	"5"	"8"	"16"	"0"	"7"	"0"	"0"	"0"	"11"	"0"	"0"	"2"	"11"	"6"	"0"	"5"	"36"	"7"	"44"	"9"	"12"	"19"	"6"	"10"	"29"	"5"	"7"	"3"	"8"	"3"	"1"	"9"	"2"	"1"	"30"	"2"	"160"	"4"	"6"	"2"	"1"	"3"	"20"	"18"	"0"	"2"	"0"	"14"	"4"	"7"	"7"	"28"	"12"	"0"	"223"	"85"	"4"	"13"	"12"	"7"	"2"	"3"	"0"	"1"	"16"	"38"	"0"	"10"	"0"	"5"	"1"	"27"	"9"	"716"	"1"	"9"	"37"	"1"	"2"	"33"	"8"	"29"	"755"	"11"	"14"	"8"	"0"	"3"	"59"	"24"	"150"	"108"	"0"	"1"	"14"	"1"	"1"	"2"	"3"	"2"	"17"	"0"	"0"	"0"	"0"	"2916"	"6100"	"41"	"10"	"16"	"5"	"5"	"102"	"14"	"2"	"0"	"0"	"0"	"0"	"0"	"2"	"14"	"4"	"9"	"2"	"0"	"1"	"0"	"3"	"56"	"18"	"0"	"35"	"6"	"17"	"36"	"2"	"31"	"0"	"3"	"11"	"34"	"1"	"6"	"0"	"8"	"1"	"15"	"7"	"0"	"4"	"10"	"0"	"55"	"0"	"6"	"25"	"32"	"7"	"4"	"6"	"2"	"9"	"0"	"21"	"619"	"755"	"117"	"5"	"104"	"1404"	"7"	"9"	"83"	"12"	"3"	"1"	"21"	"23"	"0"	"9"	"35"	"5"	"1"	"1"	"7"	"4"	"0"	"3"	"0"	"9"	"10"	"34"	"2"	"10"	"527"	"73"	"151"	"0"	"5"	"2368"	"590"	"1142"	"3"	"0"	"0"	"3"	"0"	"6"	"0"	"0"	"0"	"2"	"0"	"0"	"0"	"0"	"0"	"0"	"0"	"0"	"0"	"0"	"0"	"0"	"0"	"0"	"0"	"0"	"0"	"5"	"0"	"0"	"2"	"0"	"0"	"0"	"11470"	"985"	"216"	"0"	"0"	"0"	"2"	"0"	"0"	"0"	"2"	"9"	"1"	"0"	"3"	"1"	"0"	"3"	"15"	"17"	"5"	"1"	"32"	"3"	"4"	"5"	"1"	"1"	"2"	"4"	"1"	"5"	"1"	"0"	"0"	"5"	"7"	"1"	"0"	"1"	"1"	"0"	"17"	"3"	"5"	"10"	"2"	"12"	"0"	"0"	"1"	"336"	"36"	"1"	"507"	"848"	"1239"	"37"	"426"	"10"	"26"	"1"	"0"	"7"	"111"	"13"	"1"	"5"	"11"	"11"	"42"	"0"	"0"	"5"	"895"	"355"	"10122"	"426"	"239"	"521"	"1"	"7"	"0"	"491"	"3"	"118"	"0"	"0"	"176"	"1030"	"2"	"23057"	"5"	"0"	"5"	"0"	"216"	"968"	"69"	"4"	"29"	"141"	"86"	"279"	"0"	"61"	"1408"	"758"	"8387"	"936"	"430"	"333"	"585"	"1586"	"1"	"957"	"5"	"899"	"1284"	"18"	"610"	"6"	"895"	"691"	"3290"	"51"	"112"	"8830"	"3073"	"3"	"1081"	"56"	"2"	"240"	"47"	"42"	"717"	"6305"	"37"	"439"	"2"	"580"	"75"	"547"	"784"	"388"	"46"	"886"	"1"	"5"	"447"	"23"	"776"	"581"	"6"	"3394"	"13"	"58851"	"109"	"287"	"6944"	"264"	"15"	"387"	"1735"	"700"	"162"	"226"	"1130"	"2645"	"3763"	"4"	"1"	"3"	"0"	"10"	"9"	"0"	"0"	"0"	"2"	"0"	"6"	"357"	"156"	"625"	"34"	"150"	"169"	"625"	"148"	"2231"	"397"	"4"	"768"	"678"	"2006"	"849"	"948"	"4"	"0"	"1385"	"863"	"1518"	"7555"	"4193"	"6659"	"107"	"7190"	"95"	"1377"	"161"	"1475"	"0"	"0"	"85"	"2661"	"34"	"149"	"41"	"0"	"0"	"0"	"0"	"16"	"43"	"7"	"1"	"0"	"0"	"10"	"0"	"27"	"2412"	"436"	"930"	"275"	"336"	"282"	"468"	"2"	"3891"	"2734"	"1036"	"2441"	"0"	"401"	"1468"	"666"	"9"	"0"	"0"	"0"	"7"	"0"	"4"	"2"	"0"	"0"	"6"	"0"	"0"	"2957"	"1081"	"27"	"1460"	"4319"	"977"	"102"	"15"	"1040"	"1207"	"6356"	"275"	"322"	"805"	"0"	"0"	"26"	"0"	"9"	"1"	"16"	"0"	"0"	"14"	"6"	"47"	"0"	"1"	"2"	"0"	"0"	"4"	"7"	"0"	"672"	"1530"	"2108"	"1844"	"1010"	"102"	"22"	"0"	"0"	"0"	"0"	"0"	"0"	"67"	"1"	"411"	"470"	"278"	"1166"	"1109"	"1373"	"701"	"671"	"14"	"135"	"54"	"779"	"200"	"90"	"28"	"7"	"314"	"1121"	"304"	"46"	"0"	"62"	"17"	"776"	"1377"	"936"	"316"	"32"	"782"	"1502"	"633"	"111"	"108"	"16"	"4"	"233"	"529"	"128"	"4"	"17"	"280"	"1261"	"53"	"796"	"54"	"165"	"395"	"379"	"370"	"81"	"148"	"6"	"72"	"176"	"60"	"128"	"323"	"80"	"291"	"40"	"846"	"691"	"0"	"11"	"3120"	"280"	"66"	"1578"	"107"	"1090"	"46"	"620"	"1"	"427"	"183"	"226"	"1556"	"231"	"1740"	"285"	"1075"	"5"	"0"	"174"	"28"	"591"	"121"	"124"	"851"	"172"	"648"	"565"	"231"	"422"	"470"	"28"	"6"	"21"	"1"	"66"	"159"	"118"	"86"	"265"	"74"	"15"	"0"	"13"	"0"	"3"	"17"	"519"	"157"	"61"	"292"	"2214"	"4"	"232"	"301"	"801"	"131"	"359"	"645"	"2"	"5"	"101"	"61"	"195"	"368"	"257"	"0"	"253"	"742"	"12"	"408"	"241"	"376"	"165"	"2893"	"474"	"84"	"336"	"487"	"44"	"1359"	"1650"	"290"	"4482"	"281"	"301"	"414"	"1362"	"184"	"391"	"5"	"411"	"658"	"87"	"702"	"527"	"354"	"182"	"35"	"1395"	"245"	"82"	"113"	"192"	"218"	"378"	"42"	"260"	"822"	"24"	"0"	"0"	"3"	"0"	"0"	"261"	"120"	"116"	"493"	"256"	"106"	"7"	"12"	"5"	"13483"	"401"	"1552"	"1670"	"20"	"0"	"29"	"21"	"982"	"8"	"12"	"1397"	"861"	"1"	"1332"	"3"	"7459"	"59"	"270"	"22"	"418"	"1"	"0"	"295"	"1395"	"30"	"247"	"314"	"1244"	"811"	"2"	"3"	"12"	"34"	"1395"	"67"	"38"	"861"	"230"	"52"	"512"	"823"	"1526"	"2"	"55"	"5"	"799"	"82"	"19"	"624"	"442"	"0"	"379"	"398"	"1725"	"789"	"11"	"76"	"295"	"3933"	"918"	"20"	"54"	"621"	"179"	"1277"	"97"	"932"	"824"	"180"	"10"	"3536"	"130"	"531"	"773"	"1689"	"10"	"217"	"502"	"1"	"174"	"1172"	"582"	"1192"	"717"	"556"	"37"	"5"	"248"	"100"	"95"	"2"	"357"	"48"	"429"	"674"	"110"	"3"	"332"	"587"	"198"	"428"	"514"	"523"	"103"	"113"	"236"	"1094"	"178"	"32"	"1"	"0"	"10"	"6"	"176"	"62"	"255"	"32"	"2"	"1387"	"1165"	"1425"	"192"	"415"	"862"	"177"	"24"	"517"	"55"	"69"	"296"	"2467"	"2"	"112"	"91"	"0"	"1"	"0"	"0"	"0"	"0"	"53"	"328"	"38"	"310"	"0"	"128"	"277"	"0"	"0"	"14"	"0"	"1"	"0"	"1"	"1"	"258"	"647"	"200"	"40"	"372"	"130"	"2"	"700"	"262"	"0"	"1"	"294"	"393"	"2"	"136"	"745"	"0"	"0"	"58"	"32"	"193"	"41"	"277"	"1"	"57"	"539"	"395"	"511"	"292"	"124"	"278"	"229"	"232"	"136"	"439"	"469"	"203"	"489"	"89"	"525"	"447"	"1192"	"172"	"226"	"17"	"30"	"193"	"8"	"55"	"3"	"386"	"325"	"1439"	"352"	"139"	"712"	"239"	"46276"	"774"	"2605"	"690"	"131"	"58"	"432"	"283"	"1452"	"522"	"533"	"573"	"1002"	"180"	"43"	"341"	"273"	"463"	"165"	"209"	"380"	"983"	"182"	"0"	"1566"	"206"	"44"	"1691"	"4"	"874"	"869"	"396"	"403"	"356"	"4414"	"259"	"173"	"458"	"252"	"665"	"618"	"127"	"224"	"109"	"118"	"2556"	"33"	"219"	"675"	"301"	"889"	"832"	"17"	"96"	"449"	"211"	"337"	"42"	"12"	"758"	"209"	"171"	"0"	"793"	"222"	"68"	"290"	"42"	"210"	"1340"	"174"	"220"	"519"	"80"	"107"	"119"	"1442"	"80"	"110"	"495"	"0"	"9"	"137"	"228"	"846"	"561"	"674"	"185"	"151"	"258"	"248"	"288"	"1"	"0"	"7655"	"3"	"1398"	"418"	"559"	"347"	"106"	"61"	"771"	"2516"	"1359"	"1145"	"45"	"0"	"80"	"1"	"216"	"77"	"3318"	"20"	"229"	"341"	"5"	"0"	"1"	"590"	"40"	"1488"	"25"	"3"	"169"	"565"	"642"	"14"	"81"	"3"	"270"	"0"	"129"	"86"	"784"	"1908"	"34"	"74"	"193"	"1232"	"135"	"174"	"188"	"311"	"216"	"585"	"150"	"496"	"2511"	"149"	"3081"	"9"	"0"	"0"	"1"	"148"	"213"	"163"	"32"	"23"	"78"	"191"	"282"	"0"	"49"	"851"	"820"	"238"	"31"	"175"	"0"	"241"	"0"	"402"	"165"	"421"	"3"	"110"	"0"	"18"	"955"	"165"	"179"	"92"	"1657"	"10"	"138"	"4"	"3740"	"153"	"548"	"1187"	"2001"	"459"	"2"	"1"	"1"	"5"	"356"	"25"	"150"	"5404"	"77"	"2"	"309"	"160"	"17"	"208"	"782"	"14"	"121"	"86"	"78"	"157"	"289"	"1659"	"91"	"54"	"271"	"1713"	"140"	"1028"	"187"	"39"	"1670"	"937"	"205"	"359"	"524"	"498"	"161"	"174"	"500"	"509"	"37"	"337"	"1081"	"0"	"0"	"0"	"0"	"0"	"0"	"1"	"0"	"1"	"0"	"0"	"63"	"0"	"0"	"1"	"3"	"0"	"6"	"0"	"5"	"1"	"0"	"19"	"74"	"7"	"33"	"4"	"14"	"60"	"0"	"0"	"74"	"22"	"365"	"23"	"89"	"1309"	"492"	"81"	"413"	"984"	"140"	"359"	"103"	"171"	"447"	"803"	"581"	"174"	"12"	"6"	"264"	"56"	"308"	"1884"	"749"	"118"	"1066"	"871"	"9"	"31"	"6"	"26"	"5932"	"4074"	"80"	"58"	"366"	"37"	"20"	"11"	"34"	"375"	"882"	"439"	"118"	"470"	"6"	"2275"	"227"	"124"	"579"	"120"	"124"	"59"	"319"	"147"	"151"	"78"	"81"	"3958"	"285"	"106"	"690"	"160"	"1"	"144"	"34"	"53"	"425"	"1941"	"252"	"414"	"284"	"136"	"5"	"8"	"557"	"174"	"56"	"2074"	"1036"	"273"	"16"	"20"	"781"	"100"	"68"	"30"	"15"	"259"	"520"	"2284"	"42"	"515"	"767"	"697"	"51"	"100"	"192"	"151"	"82"	"464"	"98"	"161"	"140"	"856"	"106"	"1716"	"320"	"41"	"2575"	"9286"	"357"	"177"	"2012"	"702"	"34"	"54"	"99"	"1367"	"835"	"146"	"3911"	"47"	"923"	"473"	"2646"	"320"	"5721"	"235"	"613"	"1003"	"127"	"411"	"486"	"981"	"206"	"131"	"178"	"8"	"2"	"1920"	"832"	"1494"	"864"	"42"	"103"	"87"	"138"	"403"	"555"	"601"	"111"	"956"	"4365"	"273"	"945"	"242"	"2"	"0"	"918"	"1537"	"157"	"485"	"109"	"628"	"754"	"187"	"376"	"75"	"238"	"400"	"3070"	"282"	"441"	"917"	"284"	"8"	"7"	"13"	"169"	"187"	"116"	"250"	"176"	"33"	"266"	"159"	"28"	"177"	"1"	"2396"	"93"	"62"	"151"	"191"	"0"	"65"	"270"	"52"	"128"	"1892"	"532"	"777"	"673"	"450"	"368"	"255"	"124"	"146"	"188"	"336"	"47"	"360"	"260"	"195"	"1442"	"2"	"15"	"0"	"4474"	"1"	"2"	"0"	"0"	"4"	"123"	"6334"	"67"	"1"	"457"	"1603"	"1"	"44"	"53"	"392"	"74"	"25"	"157"	"5"	"204"	"16"	"101"	"1851"	"196"	"6"	"90"	"146"	"375"	"621"	"669"	"2268"	"94"	"546"	"51"	"32"	"467"	"45"	"586"	"180"	"19"	"382"	"59"	"456"	"0"	"66"	"1644"	"242"	"695"	"291"	"48"	"624"	"476"	"22"	"202"	"37"	"0"	"0"	"0"	"258"	"15"	"141"	"928"	"111"	"39"	"82"	"11"	"181"	"464"	"14"	"230"	"85"	"426"	"7"	"1"	"198"	"81"	"11555"	"43"	"40"	"20"	"322"	"1332"	"1381"	"50"	"87"	"32"	"11"	"118"	"3"	"4"	"1"	"437"	"2"	"0"	"38"	"115"	"4"	"46"	"214"	"215"	"197"	"2"	"416"	"184"	"203"	"1098"	"345"	"25"	"23"	"712"	"467"	"1326"	"81"	"404"	"1133"	"39"	"76"	"197"	"91"	"325"	"11"	"470"	"68"	"47"	"276"	"94"	"78"	"582"	"758"	"2224"	"456"	"80"	"613"	"170"	"211"	"198"	"186"	"27"	"36"	"1"	"13"	"414"	"20"	"442"	"17"	"271"	"3936"	"2"	"6"	"64"	"17"	"346"	"338"	"856"	"172"	"25"	"76"	"121"	"539"	"298"	"355"	"98"	"761"	"217"	"17"	"620"	"109"	"152"	"27"	"23"	"8"	"681"	"846"	"662"	"713"	"288"	"5"	"37"	"1843"	"41"	"130"	"77"	"524"	"851"	"621"	"118"	"483"	"1529"	"737"	"84"	"5"	"364"	"115"	"34"	"450"	"184"	"281"	"102"	"14"	"119"	"44"	"2"	"1121"	"296"	"3"	"35"	"6273"	"70"	"24"	"354"	"72"	"127"	"99"	"274"	"827"	"234"	"364"	"154"	"1214"	"55"	"39"	"244"	"94"	"13"	"83"	"220"	"288"	"273"	"67"	"3933"	"3"	"488"	"697"	"3"	"2"	"9"	"27"	"1078"	"115"	"411"	"5916"	"7"	"137"	"123"	"134"	"78"	"462"	"261"	"3"	"1"	"0"	"0"	"36"	"3"	"51"	"372"	"20"	"172"	"0"	"19"	"397"	"128"	"194"	"87"	"1057"	"231"	"431"	"196"	"1142"	"257"	"1300"	"436"	"487"	"1400"	"768"	"13"	"558"	"332"	"432"	"863"	"440"	"1140"	"1008"	"42"	"91"	"316"	"62"	"149"	"218"	"155"	"1039"	"368"	"264"	"318"	"21"	"251"	"36"	"62"	"63"	"1259"	"216"	"807"	"175"	"65"	"449"	"68"	"100"	"956"	"1330"	"0"	"78"	"268"	"326"	"495"	"1501"	"97"	"562"	"103"	"647"	"339"	"1295"	"421"	"2"	"3"	"339"	"87"	"27"	"14"	"4107"	"2"	"0"	"693"	"191"	"903"	"128"	"206"	"58"	"312"	"130"	"9"	"773"	"1948"	"71"	"74"	"207"	"188"	"423"	"295"	"5973"	"184"	"198"	"111"	"6437"	"123"	"76"	"2161"	"678"	"139"	"234"	"0"	"77"	"296"	"33"	"27"	"38"	"76"	"483"	"1826"	"0"	"4604"	"112"	"247"	"339"	"79"	"678"	"2"	"393"	"56"	"1261"	"1767"	"22"	"2188"	"636"	"462"	"24"	"75"	"115"	"232"	"698"	"55"	"277"	"820"	"0"	"0"	"502"	"830"	"326"	"823"	"188"	"0"	"0"	"1728"	"220"	"26"	"13"	"10"	"138"	"97"	"64"	"378"	"300"	"85"	"0"	"1"	"1375"	"717"	"124"	"3"	"2744"	"174"	"274"	"17"	"53"	"5182"	"2464"	"250"	"78"	"193"	"1835"	"825"	"94"	"692"	"352"	"14"	"1188"	"269"	"150"	"91"	"405"	"0"	"0"	"34"	"506"	"201"	"22"	"29"	"1367"	"260"	"7"	"380"	"986"	"1254"	"219"	"131"	"144"	"56"	"33"	"855"	"569"	"1206"	"438"	"14"	"55"	"518"	"106"	"1069"	"663"	"3"	"585"	"127"	"447"	"352"	"86"	"1"	"486"	"8"	"4257"	"1190"	"1157"	"387"	"2429"	"41"	"291"	"558"	"1361"	"1"	"79"	"38"	"570"	"18822"	"5"	"4"	"139"	"51"	"0"	"0"	"226"	"4"	"420"	"253"	"466"	"1987"	"102"	"3"	"14348"	"302"	"238"	"67"	"172"	"570"	"126"	"30"	"6"	"218"	"1174"	"749"	"13"	"20"	"14"	"534"	"6"	"607"	"456"	"6"	"618"	"876"	"112"	"712"	"0"	"476"	"130"	"411"	"626"	"464"	"875"	"641"	"329"	"483"	"114"	"167"	"981"	"118"	"72"	"7918"	"1384"	"42"	"107"	"180"	"45"	"484"	"190"	"435"	"541"	"431"	"1142"	"49"	"111"	"162"	"16"	"1"	"1341"	"0"	"1"	"120"	"210"	"1135"	"2"	"4"	"0"	"0"	"0"	"0"	"145"	"26"	"125"	"122"	"1309"	"249"	"257"	"1"	"176"	"1743"	"1"	"220"	"334"	"35"	"1039"	"635"	"875"	"116"	"1204"	"243"	"18"	"0"	"0"	"1"	"51"	"222"	"1864"	"19"	"839"	"167"	"88"	"801"	"269"	"796"	"0"	"335"	"235"	"4"	"1"	"1"	"0"	"35"	"0"	"3"	"0"	"8"	"6"	"0"	"0"	"0"	"0"	"0"	"136"	"18"	"5"	"8"	"142"	"1"	"173"	"19"	"4858"	"73"	"18"	"26"	"13"	"1"	"59"	"502"	"62"	"299"	"214"	"489"	"169"	"661"	"70"	"341"	"249"	"219"	"1188"	"448"	"1131"	"39"	"338"	"405"	"333"	"102"	"177"	"346"	"574"	"3"	"533"	"468"	"1078"	"126"	"301"	"522"	"204"	"1"	"0"	"2"	"0"	"0"	"163"	"87"	"150"	"202"	"211"	"0"	"0"	"3"	"0"	"0"	"0"	"224"	"129"	"600"	"698"	"621"	"393"	"2"	"762"	"84"	"301"	"336"	"52"	"187"	"117"	"646"	"352"	"98"	"1"	"0"	"0"	"40"	"188"	"211"	"444"	"941"	"645"	"33"	"480"	"192"	"306"	"308"	"579"	"339"	"227"	"232"	"250"	"144"	"161"	"64"	"184"	"450"	"44"	"120"	"39"	"7"	"25"	"9"	"30"	"0"	"1"	"291"	"151"	"102"	"0"	"0"	"51"	"811"	"232"	"0"	"1016"	"568"	"539"	"191"	"727"	"189"	"994"	"3361"	"0"	"93"	"953"	"1145"	"36"	"19"	"177"	"405"	"11"	"10"	"0"	"77"	"110"	"8878"	"21"	"0"	"4103"	"3"	"240"	"764"	"139"	"580"	"1363"	"7"	"5"	"190"	"60"	"82"	"39"	"31"	"0"	"1"	"2871"	"20"	"1050"	"626"	"1420"	"1"	"2"	"15"	"1326"	"359"	"1766"	"105"	"277"	"12"	"39"	"139"	"42"	"246"	"6"	"83"	"140"	"464"	"1298"	"259"	"3"	"43"	"157"	"506"	"18"	"204"	"743"	"17"	"48"	"0"	"0"	"0"	"0"	"0"	"1586"	"1"	"3002"	"218"	"170"	"10086"	"0"	"20"	"3"	"2"	"0"	"479"	"899"	"2"	"0"	"24"	"0"	"61"	"188"	"3"	"57"	"53"	"30"	"182"	"406"	"15"	"1219"	"1170"	"12"	"675"	"483"	"9"	"66"	"321"	"20"	"353"	"6633"	"239"	"60"	"120"	"363"	"433"	"3"	"1078"	"116"	"345"	"111"	"132"	"0"	"101"	"128"	"191"	"5"	"82"	"95"	"12"	"70"	"502"	"610"	"112"	"461"	"1176"	"927"	"104"	"1428"	"155"	"98"	"56"	"356"	"4197"	"104"	"371"	"585"	"812"	"684"	"17"	"67"	"57"	"1003"	"59"	"261"	"81"	"475"	"323"	"925"	"377"	"132"	"75"	"78"	"36"	"337"	"62"	"0"	"215"	"528"	"1597"	"33"	"98"	"1043"	"228"	"327"	"60"	"256"	"72"	"29"	"473"	"1063"	"62"	"1113"	"5237"	"11826"	"102"	"115"	"217"	"24"	"920"	"308"	"107"	"1380"	"49"	"85"	"54"	"1343"	"2822"	"178"	"4"	"2784"	"222"	"266"	"388"	"5864"	"555"	"756"	"7"	"309"	"62"	"318"	"0"	"0"	"1"	"970"	"15"	"129"	"147"	"9"	"365"	"707"	"165"	"241"	"498"	"49"	"1"	"0"	"25"	"367"	"13"	"245"	"232"	"239"	"86"	"2692"	"29"	"0"	"98"	"76"	"1163"	"248"	"52"	"0"	"4"	"0"	"0"	"11"	"342"	"0"	"29"	"72"	"1055"	"188"	"128"	"216"	"301"	"75"	"153"	"175"	"6"	"230"	"66"	"63"	"601"	"9"	"309"	"45"	"257"	"107"	"1441"	"347"	"24"	"41"	"0"	"22"	"297"	"9"	"0"	"2"	"0"	"1"	"667"	"46"	"110"	"43"	"584"	"3159"	"51"	"200"	"131"	"666"	"246"	"1126"	"455"	"633"	"111"	"1357"	"336"	"9"	"574"	"291"	"0"	"0"	"1"	"17"	"19"	"1685"	"650"	"81"	"231"	"2"	"293"	"174"	"3"	"1"	"590"	"134"	"180"	"9"	"1"	"562"	"265"	"3388"	"9"	"1"	"5"	"134"	"2021"	"777"	"264"	"42"	"101"	"72"	"136"	"99"	"1339"	"180"	"105"	"10496"	"485"	"188"	"168"	"717"	"466"	"195"	"0"	"1680"	"90"	"113"	"705"	"4951"	"205"	"1008"	"381"	"217"	"70"	"1170"	"398"	"8213"	"8904"	"1052"	"542"	"264"	"0"	"0"	"238"	"456"	"2"	"98"	"1"	"15"	"32"	"161"	"1091"	"217"	"52"	"185"	"815"	"0"	"82"	"67"	"971"	"523"	"864"	"156"	"83"	"105"	"71"	"820"	"235"	"1138"	"146"	"467"	"45"	"516"	"6"	"1"	"5"	"120"	"5"	"925"	"409"	"195"	"370"	"385"	"244"	"6184"	"136"	"609"	"813"	"521"	"2077"	"74"	"114"	"7304"	"152"	"232"	"374"	"860"	"987"	"1942"	"1"	"735"	"0"	"1244"	"360"	"3373"	"31"	"122"	"184"	"50"	"109"	"251"	"85"	"2226"	"277"	"176"	"531"	"322"	"1142"	"162"	"255"	"480"	"568"	"485"	"18"	"3"	"142"	"955"	"112"	"17"	"218"	"45"	"4258"	"1208"	"2997"	"261"	"1606"	"413"	"13"	"604"	"22"	"54"	"339"	"68"	"446"	"178"	"0"	"319"	"464"	"136"	"19"	"353"	"636"	"1"	"245"	"462"	"11"	"37"	"608"	"95"	"4026"	"316"	"2911"	"506"	"89"	"3453"	"1200"	"27371"	"121"	"516"	"561"	"68"	"116"	"435"	"90"	"7"	"220"	"4"	"1"	"0"	"205"	"95"	"2"	"378"	"997"	"5"	"65"	"1"	"40"	"2"	"728"	"30"	"6553"	"201"	"188"	"15748"	"19"	"77"	"121"	"20"	"583"	"22"	"33"	"233"	"301"	"8"	"400"	"990"	"96"	"63"	"318"	"704"	"1640"	"5751"	"1"	"8"	"201"	"16141"	"5789"	"118"	"112"	"168"	"131"	"221"	"168"	"664"	"39"	"153"	"578"	"78"	"6"	"8025"	"479"	"0"	"701"	"1234"	"1554"	"34"	"1751"	"50"	"390"	"317"	"218"	"44"	"6"	"588"	"262"	"0"	"190"	"150"	"16"	"415"	"2018"	"14"	"61"	"150"	"1"	"426"	"29"	"0"	"61"	"394"	"246"	"637"	"142"	"5"	"346"	"34"	"2"	"17"	"135"	"380"	"86"	"62"	"392"	"1"	"0"	"1"	"0"	"0"	"0"	"81"	"41"	"1227"	"79"	"71"	"225"	"44"	"297"	"514"	"0"	"32"	"96"	"2184"	"1593"	"140"	"362"	"2177"	"473"	"1272"	"1"	"10"	"415"	"2509"	"127"	"357"	"52"	"42"	"20"	"98"	"3300"	"587"	"11"	"215"	"660"	"188"	"36"	"748"	"5"	"0"	"0"	"0"	"168"	"227"	"41"	"152"	"11"	"27"	"229"	"328"	"677"	"1009"	"522"	"7"	"77"	"290"	"81"	"177"	"22"	"0"	"3"	"339"	"197"	"368"	"585"	"816"	"2097"	"766"	"942"	"5042"	"131"	"151"	"58"	"322"	"1069"	"8"	"231"	"56"	"75"	"623"	"64"	"3317"	"2"	"275"	"61"	"74"	"157"	"1228"	"28"	"272"	"2"	"11"	"34"	"2500"	"106"	"117"	"0"	"161"	"0"	"0"	"34"	"362"	"306"	"271"	"103"	"663"	"130"	"2927"	"134"	"205"	"2256"	"616"	"515"	"993"	"608"	"1124"	"0"	"774"	"128"	"793"	"496"	"340"	"445"	"83"	"12"	"2"	"463"	"120"	"1"	"1"	"0"	"0"	"0"	"0"	"0"	"3"	"107"	"87"	"1301"	"410"	"0"	"45"	"314"	"5"	"935"	"440"	"986"	"4"	"1458"	"281"	"170"	"247"	"165"	"1099"	"0"	"15"	"0"	"0"	"0"	"1"	"1"	"5"	"21"	"131"	"20"	"343"	"65"	"6281"	"19"	"9582"	"523"	"316"	"10"	"409"	"72"	"66"	"98"	"343"	"41"	"0"	"3"	"0"	"1"	"1119"	"507"	"44"	"247"	"4599"	"1025"	"1010"	"182"	"239"	"308"	"106"	"54"	"43"	"138"	"58"	"85"	"379"	"134"	"828"	"38"	"830"	"14"	"3789"	"413"	"241"	"34"	"399"	"2"	"110"	"71"	"45"	"2039"	"17"	"73"	"484"	"5"	"791"	"0"	"9508"	"377"	"13"	"116"	"0"	"0"	"6827"	"142"	"45"	"388"	"3"	"218"	"1412"	"424"	"0"	"781"	"0"	"0"	"288"	"167"	"226"	"129"	"330"	"1257"	"2480"	"494"	"485"	"81"	"3"	"34"	"114"	"3"	"173"	"465"	"721"	"237"	"87"	"309"	"2814"	"51"	"363"	"0"	"1"	"6506"	"4598"	"623"	"0"	"268"	"222"	"405"	"504"	"2209"	"1225"	"226"	"1"	"67"	"297"	"168"	"336"	"399"	"269"	"207"	"77"	"0"	"93"	"157"	"145"	"341"	"139"	"589"	"354"	"274"	"433"	"310"	"100"	"2"	"300"	"8"	"118"	"1597"	"117"	"84"	"1153"	"35"	"190"	"2001"	"130"	"291"	"246"	"91"	"409"	"109"	"327"	"582"	"630"	"62"	"185"	"19"	"27"	"319"	"143"	"12"	"281"	"6"	"6"	"144"	"83"	"1533"	"40"	"1361"	"46"	"1185"	"255"	"281"	"392"	"763"	"19"	"41"	"85"	"2770"	"265"	"155"	"313"	"114"	"645"	"115"	"363"	"55"	"384"	"108"	"397"	"244"	"1029"	"17"	"1"	"851"	"698"	"144"	"106"	"18839"	"565"	"0"	"142"	"50"	"128"	"356"	"78"	"51"	"235"	"59"	"603"	"114"	"224"	"503"	"147"	"104"	"166"	"177"	"1"	"259"	"179"	"305"	"59"	"759"	"1"	"152"	"2494"	"71"	"3888"	"63"	"1259"	"271"	"1750"	"0"	"54"	"313"	"105"	"14"	"868"	"576"	"14"	"22"	"1928"	"130"	"90"	"76"	"614"	"1467"	"65"	"82"	"217"	"625"	"268"	"1763"	"102"	"525"	"727"	"876"	"28"	"202"	"128"	"9"	"206"	"26"	"34"	"31"	"75"	"224"	"271"	"146"	"1534"	"360"	"2222"	"67"	"169"	"2"	"160"	"61"	"102"	"13"	"5139"	"2"	"16"	"29"	"234"	"889"	"0"	"818"	"0"	"0"	"53"	"1490"	"129"	"193"	"124"	"167"	"70"	"409"	"213"	"323"	"544"	"116"	"405"	"31"	"210"	"236"	"0"	"0"	"485"	"1211"	"0"	"98"	"172"	"2227"	"885"	"741"	"76"	"150"	"830"	"172"	"172"	"834"	"49"	"97"	"177"	"41"	"189"	"236"	"251"	"880"	"7021"	"15"	"112"	"2331"	"585"	"155"	"364"	"172"	"923"	"87"	"64"	"465"	"183"	"33"	"1220"	"92"	"1736"	"117"	"0"	"1"	"22"	"11"	"27"	"329"	"91"	"94"	"6"	"384"	"159"	"1"	"107"	"1181"	"79"	"1910"	"145"	"86"	"146"	"562"	"497"	"596"	"23"	"107"	"1681"	"64"	"1283"	"269"	"95"	"437"	"5"	"736"	"31"	"1093"	"1911"	"54"	"225"	"177"	"76"	"0"	"311"	"190"	"339"	"35"	"0"	"321"	"41"	"1277"	"489"	"295"	"269"	"0"	"2657"	"40"	"212"	"647"	"897"	"1746"	"53"	"137"	"614"	"1"	"0"	"0"	"0"	"337"	"72"	"396"	"2770"	"0"	"318"	"424"	"672"	"3"	"0"	"0"	"649"	"0"	"920"	"21"	"0"	"172"	"496"	"714"	"18"	"199"	"945"	"41"	"1028"	"335"	"1"	"1"	"60"	"298"	"142"	"796"	"76"	"0"	"0"	"0"	"0"	"480"	"78"	"10"	"0"	"5"	"6"	"52"	"310"	"65"	"570"	"78"	"0"	"354"	"280"	"768"	"434"	"199"	"64"	"0"	"1"	"74"	"3"	"142"	"62"	"15071"	"1772"	"323"	"5333"	"543"	"3104"	"2"	"146"	"567"	"105"	"134"	"64"	"483"	"116"	"4"	"0"	"0"	"0"	"0"	"50"	"335"	"89"	"612"	"763"	"647"	"127"	"417"	"288"	"295"	"106"	"192"	"416"	"84"	"10"	"708"	"586"	"86"	"180"	"97"	"48"	"76"	"4"	"524"	"276"	"73"	"34"	"4"	"308"	"309"	"168"	"718"	"803"	"27"	"915"	"2309"	"113"	"299"	"904"	"42"	"2230"	"125"	"214"	"231"	"127"	"3"	"213"	"18"	"83"	"45"	"572"	"949"	"27"	"99"
"SAMN09739137"	"1465"	"0"	"2435"	"1"	"9"	"4"	"182"	"2"	"741"	"474"	"548"	"823"	"38865"	"1684"	"1015"	"199"	"5610"	"16"	"26"	"0"	"9"	"3"	"8"	"2"	"93"	"695"	"303"	"142"	"6214"	"1251"	"117"	"555341"	"398"	"104"	"581"	"81"	"3927"	"700"	"267"	"572"	"2688"	"314"	"2126"	"1096"	"1044"	"347"	"1599"	"155"	"15"	"521"	"1281"	"3455"	"9212"	"15"	"9"	"2693"	"16315"	"1312"	"498"	"1168"	"31"	"288"	"468"	"297"	"426"	"2314"	"135"	"42"	"194"	"745"	"10069"	"265"	"1763"	"359"	"509"	"64"	"978"	"3439"	"458"	"429"	"360"	"665"	"336"	"60"	"1417"	"560"	"16"	"1"	"3"	"5"	"2"	"0"	"7"	"221"	"730"	"2071"	"703"	"636"	"28"	"1990"	"5171"	"1527"	"787"	"951"	"502"	"1509"	"27"	"1850"	"533"	"114"	"1708"	"270"	"1464"	"77"	"156"	"62"	"1814"	"854"	"318"	"24"	"1631"	"1045"	"854"	"1533"	"23"	"49"	"410"	"372"	"296"	"500"	"407"	"26630"	"64"	"95"	"383"	"16"	"625"	"140"	"412"	"2123"	"840"	"687"	"574"	"799"	"3882"	"1217"	"736"	"525"	"47"	"303"	"302"	"2932"	"45"	"945"	"812"	"1445"	"201"	"16423"	"1219"	"768"	"197"	"1086"	"2406"	"881"	"841"	"712"	"350"	"2291"	"183"	"3394"	"612"	"42"	"482"	"3703"	"5182"	"8178"	"6263"	"4343"	"3530"	"28"	"588"	"408"	"96"	"3"	"812"	"4"	"3088"	"571"	"16"	"482"	"1066"	"831"	"1057"	"2642"	"425"	"482"	"19"	"1367"	"10049"	"1772"	"477"	"569"	"543"	"819"	"316"	"1700"	"882"	"495"	"1101"	"403"	"1110"	"302"	"899"	"633"	"896"	"1188"	"312"	"2852"	"966"	"468"	"214"	"3493"	"368"	"2869"	"599"	"531"	"336"	"617"	"22"	"47"	"0"	"6100"	"576"	"191"	"1020"	"801"	"378"	"70"	"35"	"379"	"165"	"233"	"720"	"2061"	"871"	"254"	"1346"	"418"	"1327"	"794"	"2390"	"39"	"781"	"10"	"1963"	"942"	"3687"	"1"	"7"	"498"	"668"	"1168"	"4960"	"855"	"1"	"324"	"484"	"5"	"0"	"10"	"57"	"9"	"68"	"465"	"137"	"9"	"38"	"8"	"4"	"2"	"3"	"3"	"6"	"565"	"1033"	"0"	"230"	"3"	"45"	"3"	"6"	"2"	"853"	"1064"	"215"	"15"	"15"	"2209"	"3193"	"563"	"313"	"302"	"602"	"729"	"677"	"0"	"2"	"8051"	"86"	"349"	"22"	"326"	"6402"	"2"	"736"	"10055"	"1263"	"68339"	"76"	"203"	"3495"	"47"	"4988"	"413"	"29"	"261"	"2463"	"1945"	"10"	"1612"	"314"	"255"	"223"	"1179"	"260"	"824"	"844"	"92"	"6"	"2"	"3735"	"506"	"782"	"434"	"875"	"184"	"773"	"2485"	"387"	"109"	"254"	"4"	"4212"	"2808"	"266"	"1019"	"3113"	"13"	"8487"	"14620"	"2796"	"80"	"247"	"1471"	"8"	"1384"	"2224"	"2189"	"212"	"807"	"1492"	"204"	"1163"	"12"	"615"	"562"	"887"	"51"	"2948"	"264"	"907"	"114"	"6931"	"693"	"3242"	"774"	"3194"	"753"	"597"	"1411"	"3024"	"1409"	"4514"	"787"	"371"	"945"	"230"	"3877"	"310"	"492"	"1234"	"4264"	"404"	"1291"	"19558"	"2"	"689"	"330"	"190"	"369"	"161"	"1117"	"302"	"2752"	"0"	"450"	"1312"	"1"	"720"	"659"	"3637"	"1084"	"576"	"3496"	"2407"	"596"	"1361"	"20"	"15"	"1898"	"2766"	"211"	"2192"	"2563"	"3227"	"734"	"855"	"347"	"1599"	"127"	"858"	"762"	"639"	"321"	"165"	"240"	"2667"	"976"	"3186"	"514"	"440"	"685"	"916"	"1771"	"2837"	"37"	"1032"	"0"	"293"	"49"	"1504"	"205"	"1671"	"1059"	"833"	"414"	"335"	"41"	"555"	"100"	"510"	"4853"	"380"	"201"	"536"	"771"	"318"	"1077"	"938"	"1"	"194"	"2341"	"333"	"23553"	"226"	"866"	"22"	"890"	"3174"	"306"	"2256"	"818"	"2499"	"492"	"38"	"1868"	"453"	"3048"	"549"	"3361"	"354"	"152"	"444"	"52"	"3979"	"30"	"2923"	"1651"	"13"	"506"	"20609"	"18"	"55"	"1220"	"1370"	"364"	"1014"	"190"	"491"	"1501"	"2654"	"666"	"181"	"18"	"69"	"281"	"504"	"705"	"100"	"3509"	"1590"	"3317"	"2777"	"4016"	"514"	"18"	"5133"	"238"	"3796"	"3661"	"568"	"2631"	"2906"	"265"	"3187"	"1061"	"4879"	"529"	"4401"	"769"	"779"	"1332"	"1177"	"6670"	"751"	"1903"	"2650"	"2502"	"916"	"98"	"1478"	"604"	"332"	"434"	"854"	"240"	"3121"	"78"	"1936"	"590"	"2489"	"144"	"5669"	"23357"	"6150"	"2001"	"747"	"9"	"78"	"28"	"2783"	"71"	"485"	"1227"	"1980"	"510"	"407"	"697"	"15131"	"3491"	"2286"	"975"	"230"	"523"	"683"	"80"	"452"	"1188"	"1907"	"417"	"6384"	"864"	"1260"	"639"	"241"	"1564"	"642"	"2111"	"552"	"217"	"323"	"566"	"1269"	"1055"	"3887"	"129"	"433"	"41"	"913"	"128"	"4739"	"1039"	"1992"	"312"	"1878"	"0"	"336"	"350"	"26"	"1975"	"583"	"1871"	"835"	"357"	"275"	"36"	"758"	"1151"	"828"	"535"	"243"	"38"	"169"	"266"	"1059"	"3"	"49"	"380"	"412"	"3137"	"5638"	"371"	"2469"	"1191"	"2587"	"232"	"231"	"1479"	"3156"	"357"	"239"	"947"	"4832"	"1008"	"548"	"393"	"3306"	"1827"	"2563"	"4366"	"577"	"5168"	"1519"	"3"	"8"	"481"	"1168"	"18351"	"3232"	"541"	"560"	"1134"	"327"	"1729"	"758"	"2098"	"4951"	"13"	"3652"	"3900"	"298"	"4200"	"1650"	"1778"	"703"	"9"	"5611"	"3658"	"818"	"1705"	"1947"	"35"	"87"	"766"	"1302"	"308"	"72"	"222"	"4728"	"551"	"48"	"31"	"970"	"2247"	"4658"	"2007"	"157"	"1341"	"562"	"15831"	"3719"	"1746"	"1890"	"1913"	"426"	"3"	"6"	"10"	"3"	"105"	"233"	"522"	"18422"	"2"	"6301"	"925"	"262"	"648"	"4"	"3"	"266"	"2"	"2"	"7"	"1183"	"51"	"1297"	"19"	"1204"	"978"	"441"	"589"	"1377"	"13"	"357"	"1062"	"15468"	"30258"	"254"	"123"	"25371"	"5584"	"207"	"402"	"2338"	"2135"	"174"	"2"	"869"	"3613"	"4117"	"4285"	"2381"	"7"	"500"	"44"	"1104"	"288"	"773"	"6592"	"1520"	"309"	"2632"	"604"	"784"	"524"	"88"	"270"	"14"	"27"	"2"	"9"	"196"	"290"	"648"	"736"	"10387"	"718"	"409"	"542"	"380"	"30"	"3354"	"2"	"2"	"3"	"263"	"967"	"108"	"529"	"5"	"48"	"1480"	"23"	"80"	"162"	"584"	"1470"	"546"	"2226"	"12071"	"12"	"1341"	"2969"	"35"	"0"	"0"	"44"	"419"	"85"	"1"	"21"	"154"	"77"	"107"	"7"	"79"	"66"	"20"	"16"	"49"	"5"	"41"	"7"	"67"	"32"	"4"	"0"	"1"	"47"	"0"	"15"	"12"	"2"	"11"	"37"	"84"	"515"	"17"	"1198"	"231"	"1951"	"1971"	"3622"	"406"	"1353"	"416"	"1957"	"7452"	"664"	"131"	"64"	"1"	"12248"	"1128"	"1254"	"895"	"3015"	"1151"	"493"	"906"	"1578"	"1490"	"245"	"4668"	"454"	"1017"	"1531"	"5030"	"228"	"2336"	"2528"	"149"	"1271"	"18226"	"153"	"904"	"1842"	"955"	"381"	"514"	"4517"	"157"	"597"	"1954"	"944"	"1126"	"5"	"792"	"120"	"1592"	"1973"	"3837"	"1918"	"1464"	"1093"	"599"	"203"	"1008"	"731"	"3613"	"223"	"424"	"2019"	"2793"	"361"	"1927"	"1119"	"448"	"11856"	"2134"	"211"	"28"	"624"	"834"	"1895"	"32"	"444"	"886"	"2"	"805"	"356"	"919"	"241"	"954"	"3393"	"871"	"16868"	"949"	"677"	"9461"	"3137"	"1141"	"8039"	"446"	"1633"	"1888"	"992"	"707"	"2265"	"2700"	"80"	"2584"	"5185"	"21"	"606"	"729"	"45"	"207"	"1096"	"964"	"1655"	"39"	"139"	"1527"	"878"	"115"	"2143"	"255"	"2015"	"3702"	"290"	"3943"	"726"	"800"	"341"	"2447"	"4145"	"5082"	"1189"	"421"	"428"	"1023"	"976"	"98"	"1579"	"836"	"716"	"157"	"301"	"20205"	"6574"	"9"	"9164"	"851"	"722"	"476"	"194"	"27"	"4373"	"2472"	"3005"	"1774"	"508"	"15977"	"13"	"0"	"18"	"10"	"570"	"293"	"38"	"1058"	"392"	"87"	"321"	"1875"	"6906"	"659"	"391"	"3199"	"4445"	"7089"	"2325"	"101"	"187"	"6389"	"444"	"883"	"7301"	"17324"	"3"	"226"	"650"	"762"	"731"	"1219"	"3597"	"6657"	"215"	"244"	"140"	"2551"	"1933"	"2674"	"1991"	"154"	"2804"	"2000"	"3"	"202"	"2246"	"1466"	"441"	"468"	"456"	"2038"	"1247"	"23"	"526"	"618"	"0"	"4967"	"15159"	"195"	"168"	"325"	"2797"	"1115"	"1290"	"10"	"1918"	"307"	"105"	"2108"	"1135"	"1152"	"8"	"117"	"442"	"621"	"233"	"17"	"1974"	"440"	"1153"	"14745"	"3651"	"82"	"21608"	"4012"	"206"	"5381"	"457"	"8"	"24588"	"4807"	"146"	"921"	"209"	"1643"	"653"	"9787"	"699"	"715"	"23"	"0"	"1008"	"50081"	"2708"	"535"	"6"	"505"	"523"	"528"	"225"	"702"	"1046"	"651"	"1084"	"2187"	"4385"	"4"	"907"	"6139"	"268"	"547"	"260"	"38"	"755"	"24838"	"5"	"4495"	"86"	"966"	"256"	"20"	"643"	"3978"	"7474"	"12"	"2"	"0"	"369"	"133"	"342"	"37260"	"9"	"562"	"45"	"279"	"137"	"3082"	"2195"	"1390"	"1156"	"734"	"238"	"431"	"1289"	"1115"	"325"	"6300"	"3720"	"58"	"3609"	"2074"	"533"	"1"	"2251"	"2398"	"13269"	"5580"	"6634"	"2170"	"474"	"3264"	"5908"	"426"	"1133"	"43"	"2774"	"1797"	"1754"	"5000"	"2964"	"46"	"37"	"2268"	"191"	"153"	"185"	"5446"	"23"	"90"	"369"	"326"	"46"	"2395"	"0"	"1035"	"77"	"454"	"845"	"1067"	"20750"	"1099"	"125"	"174"	"629"	"1587"	"1377"	"5040"	"191"	"49"	"157"	"146"	"1983"	"4217"	"505"	"1213"	"17"	"2072"	"214"	"1742"	"1308"	"14193"	"14866"	"2416"	"398"	"57"	"399"	"3196"	"4"	"1775"	"808"	"35"	"5590"	"2151"	"691"	"143"	"225"	"211"	"3404"	"955"	"1750"	"425"	"16"	"17761"	"1188"	"3768"	"6654"	"2371"	"542"	"3921"	"591"	"4130"	"230"	"33"	"8"	"1880"	"2307"	"313"	"150"	"935"	"2077"	"2694"	"86"	"1424"	"1548"	"591"	"1213"	"3281"	"848"	"939"	"5787"	"5922"	"994"	"1234"	"199"	"106"	"627"	"846"	"1215"	"506"	"774"	"6734"	"2493"	"3855"	"6648"	"643"	"0"	"955"	"1991"	"1018"	"4784"	"334"	"3643"	"313"	"182"	"39034"	"21104"	"22"	"484"	"704"	"477"	"62"	"2165"	"436"	"96"	"44"	"186"	"996"	"1"	"164"	"19872"	"467"	"1687"	"60"	"532"	"572"	"72"	"569"	"337"	"1644"	"697"	"2"	"318"	"380"	"306"	"2847"	"485"	"1105"	"2"	"3715"	"1249"	"1950"	"2221"	"538"	"2335"	"2018"	"2710"	"21187"	"5200"	"2684"	"1718"	"652"	"1742"	"1548"	"733"	"5840"	"1279"	"4273"	"2157"	"512"	"374"	"107"	"1615"	"1"	"772"	"4"	"40"	"3998"	"5357"	"317"	"30"	"0"	"2322"	"820"	"769"	"16148"	"1356"	"936"	"0"	"1134"	"1"	"0"	"0"	"489"	"662"	"898"	"442"	"25097"	"0"	"1981"	"307"	"409"	"1010"	"1129"	"161"	"1933"	"5050"	"3120"	"230"	"273"	"5387"	"1"	"0"	"7560"	"462"	"506"	"40"	"8940"	"13047"	"173"	"1201"	"2522"	"4005"	"678"	"7"	"1"	"2"	"435"	"6711"	"2157"	"229"	"61"	"5834"	"303"	"303"	"103"	"2227"	"541"	"135"	"65"	"283"	"1"	"1281"	"109"	"972"	"503"	"762"	"1682"	"716"	"715"	"109"	"355"	"1733"	"1274"	"5423"	"987"	"115"	"11782"	"1273"	"814"	"21428"	"2413"	"1311"	"17"	"811"	"169"	"135"	"14"	"3018"	"7397"	"9506"	"328"	"1"	"2"	"14"	"1195"	"46"	"5329"	"2785"	"23004"	"7"	"1823"	"6482"	"297"	"7026"	"1072"	"3"	"32"	"5902"	"6606"	"7939"	"8726"	"573"	"616"	"10"	"9528"	"571"	"253"	"247"	"3032"	"1450"	"347"	"204"	"214"	"8"	"6"	"8"	"11"	"147"	"213"	"648"	"3575"	"192"	"3001"	"8051"	"459"	"41"	"26"	"506"	"1700"	"169"	"25048"	"649"	"328"	"4028"	"1024"	"1426"	"6508"	"371"	"412"	"1120"	"502"	"593"	"2177"	"28"	"247"	"820"	"814"	"344"	"38"	"3973"	"707"	"260"	"521"	"517"	"2052"	"2674"	"2675"	"2752"	"1771"	"1592"	"1025"	"1688"	"160"	"4053"	"568"	"767"	"1085"	"429"	"376"	"2999"	"1266"	"8432"	"56"	"27627"	"6190"	"1375"	"187"	"2581"	"252"	"1271"	"492"	"1451"	"372"	"767"	"25499"	"272"	"541"	"262"	"2281"	"2000"	"2909"	"1058"	"2402"	"226"	"4538"	"272"	"2900"	"4185"	"15"	"687"	"186"	"2535"	"2480"	"1001"	"2641"	"1695"	"16"	"3853"	"238"	"22321"	"24"	"1105"	"2351"	"2524"	"2469"	"317"	"194"	"2746"	"1242"	"510"	"1574"	"86058"	"26695"	"4110"	"109"	"743"	"0"	"45"	"1401"	"2"	"400"	"1302"	"116"	"418"	"485"	"2612"	"3245"	"705"	"166"	"548"	"1218"	"233"	"77"	"0"	"2961"	"4"	"465"	"222"	"1422"	"16605"	"374"	"45"	"4050"	"2"	"10"	"1760"	"3"	"1610"	"591"	"852"	"1997"	"154"	"7683"	"264"	"5591"	"146"	"73"	"1712"	"6"	"19456"	"269"	"441"	"12943"	"390"	"5003"	"51"	"3826"	"600"	"717"	"149"	"610"	"5291"	"2512"	"644"	"424"	"0"	"458"	"1804"	"93"	"787"	"745"	"159"	"761"	"367"	"2028"	"9"	"5391"	"56"	"588"	"119"	"189"	"632"	"4090"	"165"	"1905"	"336"	"845"	"965"	"43"	"750"	"6819"	"2874"	"342"	"8139"	"784"	"4946"	"2477"	"2591"	"256"	"273"	"1387"	"5271"	"68"	"541"	"1887"	"108"	"5359"	"412"	"62"	"838"	"4011"	"2"	"8"	"5"	"128"	"654"	"524"	"165"	"25"	"5"	"0"	"1740"	"1248"	"2147"	"169"	"1655"	"0"	"10"	"9780"	"289"	"29591"	"291"	"3207"	"3271"	"1225"	"3701"	"147"	"49"	"161"	"2411"	"89"	"674"	"2931"	"129"	"18"	"989"	"938"	"1295"	"496"	"422"	"7715"	"778"	"3"	"2902"	"2602"	"492"	"219"	"2115"	"275"	"265"	"1607"	"493"	"435"	"5225"	"925"	"22"	"195"	"1199"	"18"	"211"	"1598"	"899"	"674"	"73"	"596"	"811"	"1130"	"3020"	"892"	"1090"	"1529"	"32"	"375"	"268"	"983"	"94"	"1987"	"24"	"341"	"2786"	"151"	"7"	"2147"	"2651"	"130"	"1247"	"6785"	"804"	"4040"	"142"	"346"	"1374"	"803"	"684"	"147"	"3338"	"12180"	"401"	"195"	"992"	"0"	"1"	"1303"	"4521"	"9126"	"6"	"1750"	"164"	"581"	"8200"	"546"	"57286"	"1683"	"540"	"601"	"3041"	"4250"	"659"	"318"	"4381"	"971"	"903"	"629"	"193"	"141"	"658"	"11"	"7"	"300"	"1698"	"260"	"18"	"1205"	"9178"	"5758"	"169"	"1286"	"5623"	"709"	"3327"	"614"	"470"	"662"	"209"	"524"	"631"	"1102"	"10301"	"6075"	"596"	"537"	"3594"	"639"	"5"	"3"	"5469"	"1793"	"20854"	"794"	"1825"	"4763"	"2"	"2283"	"94"	"1154"	"3678"	"109"	"5384"	"652"	"133"	"1357"	"128"	"264"	"3253"	"1665"	"4086"	"668"	"6842"	"57"	"1064"	"111"	"89"	"6129"	"5595"	"3047"	"921"	"1996"	"432"	"124"	"334"	"3060"	"447"	"239"	"398"	"3042"	"68"	"8927"	"1566"	"3083"	"12073"	"994"	"0"	"0"	"142"	"9"	"177"	"157"	"507"	"1664"	"2478"	"2683"	"5"	"629"	"4"	"1047"	"98"	"554"	"2109"	"0"	"0"	"94"	"618"	"0"	"0"	"0"	"1"	"13579"	"1147"	"1917"	"1440"	"4528"	"2216"	"715"	"1626"	"1669"	"3"	"19"	"381"	"232"	"1043"	"491"	"361"	"503"	"750"	"7"	"3060"	"311"	"1439"	"453"	"2"	"8593"	"1018"	"2369"	"1010"	"492"	"427"	"501"	"546"	"204"	"2429"	"1"	"3"	"837"	"212"	"1524"	"1151"	"468"	"2"	"311"	"790"	"0"	"0"	"0"	"0"	"1074"	"813"	"863"	"590"	"429"	"1579"	"0"	"4159"	"1875"	"6"	"70"	"494"	"794"	"3439"	"4997"	"3112"	"2865"	"0"	"1938"	"607"	"36"	"32"	"1290"	"582"	"784"	"57"	"323"	"9308"	"358"	"828"	"175"	"20"	"1466"	"0"	"206"	"447"	"361"	"1700"	"1554"	"284"	"1382"	"624"	"206"	"171"	"52"	"2399"	"534"	"274"	"9"	"154"	"2665"	"1682"	"1963"	"752"	"5971"	"1187"	"680"	"461"	"1438"	"7"	"2681"	"1695"	"912"	"2112"	"4761"	"2601"	"9"	"10437"	"1264"	"659"	"6805"	"2524"	"1632"	"420"	"632"	"59"	"621"	"82"	"2183"	"443"	"1836"	"78"	"26"	"2779"	"1616"	"2300"	"16136"	"19"	"9"	"272"	"2668"	"534"	"365"	"1401"	"2324"	"28"	"761"	"1999"	"10614"	"3276"	"217"	"85"	"677"	"1255"	"569"	"3794"	"2129"	"155"	"1553"	"5173"	"2073"	"4"	"1"	"3"	"2"	"910"	"1775"	"2887"	"918"	"2470"	"19678"	"486"	"2261"	"3920"	"3455"	"597"	"372"	"5032"	"174"	"848"	"630"	"1249"	"773"	"1583"	"715"	"5119"	"110"	"4296"	"2243"	"1503"	"2089"	"22"	"25"	"4108"	"997"	"260"	"206"	"920"	"511"	"476"	"18169"	"30588"	"3130"	"16"	"1638"	"531"	"1256"	"92"	"2"	"610"	"517"	"1699"	"251"	"6782"	"2204"	"112091"	"975"	"4656"	"2654"	"440"	"245"	"705"	"1801"	"384"	"890"	"0"	"1010"	"2102"	"751"	"27"	"287"	"3707"	"10"	"1421"	"576"	"46"	"836"	"299"	"772"	"323"	"235"	"226"	"2201"	"835"	"2938"	"371"	"326"	"1231"	"593"	"2138"	"2512"	"599"	"368"	"1743"	"3117"	"3573"	"1015"	"1783"	"308"	"718"	"466"	"241"	"485"	"124"	"115"	"2192"	"569"	"934"	"436"	"2581"	"1121"	"1016"	"33"	"181"	"113"	"4271"	"1635"	"2507"	"3019"	"416"	"80"	"0"	"213"	"1012"	"859"	"1155"	"582"	"1635"	"3962"	"275"	"1165"	"2484"	"3038"	"1920"	"1740"	"1009"	"3697"	"941"	"358"	"912"	"283"	"2446"	"543"	"1393"	"336"	"122"	"1586"	"726"	"1199"	"3319"	"2125"	"5256"	"7076"	"302"	"2540"	"154"	"12"	"1726"	"622"	"73"	"16"	"275"	"2553"	"677"	"896"	"420"	"294"	"896"	"110"	"5"	"13055"	"1"	"476"	"378"	"666"	"371"	"28"	"32"	"312"	"139"	"1057"	"937"	"4139"	"1348"	"350"	"351"	"509"	"650"	"233"	"227"	"180"	"75"	"32"	"1"	"19794"	"1508"	"9005"	"1550"	"1145"	"1509"	"6"	"9"	"65"	"11"	"6"	"0"	"864"	"4211"	"3445"	"407"	"4975"	"985"	"311"	"1942"	"1185"	"779"	"606"	"733"	"358"	"408"	"864"	"1530"	"146"	"1228"	"1675"	"1629"	"2705"	"2071"	"2939"	"26"	"17"	"1548"	"622"	"2233"	"8832"	"2846"	"865"	"2035"	"179"	"605"	"113"	"5933"	"297"	"1968"	"496"	"1457"	"2985"	"180"	"5616"	"304"	"1027"	"3965"	"1189"	"1914"	"1607"	"2930"	"976"	"626"	"752"	"1889"	"282"	"6443"	"1009"	"351"	"597"	"919"	"274"	"934"	"24270"	"125"	"6"	"2079"	"3505"	"724"	"1140"	"1384"	"5153"	"1"	"1800"	"559"	"269"	"1462"	"587"	"75571"	"817"	"119"	"1205"	"1915"	"747"	"3428"	"6"	"1357"	"388"	"1949"	"15453"	"580"	"145"	"3965"	"1086"	"446"	"1091"	"4661"	"1459"	"50"	"1179"	"3342"	"4250"	"17281"	"22"	"4975"	"87"	"5"	"2973"	"11"	"0"	"4524"	"554"	"1902"	"3400"	"0"	"150"	"1378"	"774"	"8274"	"1449"	"2529"	"3098"	"3459"	"1576"	"0"	"387"	"7971"	"0"	"216"	"679"	"1042"	"9"	"971"	"243"	"384"	"270"	"1436"	"3426"	"50"	"105"	"549"	"68"	"2983"	"4"	"366"	"378"	"537"	"2"	"6905"	"6870"	"5061"	"1418"	"1639"	"6152"	"3"	"399"	"885"	"1253"	"309"	"2387"	"207"	"0"	"685"	"24586"	"12"	"207"	"0"	"12385"	"31"	"10831"	"8920"	"4659"	"5256"	"1418"	"1451"	"600"	"28638"	"1658"	"1521"	"2230"	"1588"	"204"	"0"	"0"	"11"	"7"	"1"	"2"	"566"	"84"	"1711"	"1629"	"797"	"1446"	"2770"	"7"	"5"	"1"	"8"	"59"	"3"	"3"	"210"	"932"	"403"	"2172"	"2811"	"1010"	"452"	"3684"	"1"	"4"	"7"	"368"	"776"	"1184"	"226"	"1"	"578"	"1326"	"5101"	"1184"	"3411"	"2971"	"3607"	"2168"	"1042"	"1465"	"1117"	"1003"	"240"	"1908"	"1868"	"363"	"681"	"158"	"883"	"4088"	"159"	"1156"	"330"	"6784"	"1314"	"636"	"759"	"335"	"92"	"76"	"687"	"394"	"438"	"881"	"1507"	"835"	"109"	"1899"	"1015"	"159"	"55"	"1961"	"181"	"13896"	"1261"	"1066"	"524"	"805"	"651"	"1395"	"855"	"196"	"3"	"1"	"0"	"0"	"0"	"2"	"702"	"4813"	"58"	"652"	"354"	"2149"	"4050"	"5891"	"161"	"0"	"423"	"4"	"755"	"672"	"254"	"1121"	"156"	"9"	"71"	"389"	"1706"	"9389"	"631"	"2141"	"9"	"8"	"667"	"383"	"3135"	"199"	"252"	"444"	"36"	"152"	"986"	"1081"	"365"	"1963"	"1593"	"33"	"247"	"1"	"6"	"114"	"358"	"937"	"26772"	"0"	"0"	"5"	"3197"	"2270"	"260"	"0"	"0"	"8"	"523"	"193"	"2"	"14"	"452"	"1931"	"147"	"680"	"112"	"6436"	"280"	"50"	"145"	"636"	"39"	"1013"	"181"	"1642"	"429"	"2511"	"1359"	"12"	"9243"	"297"	"1761"	"886"	"103"	"0"	"2498"	"693"	"137"	"469"	"227"	"356"	"389"	"29235"	"426"	"1048"	"768"	"938"	"916"	"2328"	"922"	"364"	"607"	"279"	"1775"	"183"	"31"	"2122"	"2"	"0"	"160"	"342"	"8183"	"1407"	"246"	"504"	"220"	"2664"	"3503"	"836"	"867"	"433"	"417"	"7883"	"3176"	"1049"	"766"	"806"	"99"	"615"	"507"	"867"	"35"	"705"	"2054"	"727"	"239"	"217"	"19270"	"805"	"4481"	"4114"	"561"	"2090"	"4"	"999"	"711"	"256"	"514"	"3600"	"442"	"1388"	"413"	"165"	"301"	"3582"	"4147"	"203"	"52"	"514"	"297"	"6427"	"1664"	"912"	"10122"	"5538"	"2180"	"1269"	"153"	"522"	"1479"	"1864"	"18819"	"1065"	"9467"	"3050"	"1679"	"221"	"1649"	"1555"	"238"	"2218"	"4865"	"681"	"2241"	"1593"	"2215"	"577"	"1042"	"1949"	"1007"	"642"	"25"	"738"	"1867"	"759"	"5264"	"1"	"153"	"766"	"330"	"2221"	"13161"	"2162"	"1878"	"1394"	"25785"	"406"	"1279"	"507"	"800"	"474"	"282"	"1849"	"38"	"618"	"156"	"1791"	"0"	"2"	"7"	"3269"	"122"	"1673"	"1986"	"246"	"262"	"2330"	"70"	"3786"	"108"	"923"	"316"	"597"	"877"	"9859"	"2009"	"94"	"7"	"5"	"738"	"1509"	"227"	"3215"	"126"	"1253"	"425"	"520"	"1213"	"1"	"88"	"304"	"2299"	"52"	"132"	"830"	"331"	"8042"	"1054"	"236"	"723"	"859"	"34"	"160"	"1417"	"437"	"55"	"1775"	"31"	"468"	"215"	"3156"	"810"	"744"	"414"	"380"	"944"	"627"	"355"	"974"	"354"	"134"	"2068"	"1465"	"1530"	"120"	"816"	"1841"	"1744"	"925"	"310"	"1517"	"418"	"3703"	"152"	"1081"	"38"	"3603"	"90"	"2348"	"1192"	"708"	"140"	"25892"	"251"	"30362"	"7782"	"454"	"246"	"262"	"127"	"197"	"7157"	"13170"	"2459"	"2073"	"973"	"312"	"965"	"1471"	"983"	"1554"	"7600"	"450"	"1593"	"8905"	"296"	"88"	"45"	"1796"	"1275"	"425"	"382"	"1839"	"2227"	"85"	"2575"	"374"	"2267"	"125"	"844"	"3031"	"886"	"4056"	"137"	"671"	"433"	"710"	"221"	"2275"	"201"	"10"	"133"	"2399"	"1276"	"561"	"1701"	"8553"	"939"	"0"	"395"	"1505"	"1591"	"690"	"862"	"13"	"12"	"213"	"2118"	"5302"	"275"	"562"	"74"	"221"	"7335"	"1805"	"3387"	"190"	"15670"	"37"	"900"	"226"	"2246"	"4"	"613"	"817"	"294"	"472"	"2388"	"23"	"1"	"2188"	"1327"	"379"	"348"	"1515"	"2688"	"4497"	"3138"	"2585"	"69768"	"3132"	"145"	"7198"	"5813"	"0"	"3547"	"2903"	"309"	"16"	"2502"	"5008"	"2046"	"2"	"976"	"1035"	"0"	"1648"	"5"	"1856"	"1607"	"250"	"10"	"220"	"231"	"207"	"738"	"18"	"112"	"8"	"62"	"83"	"108"	"469"	"3818"	"826"	"1331"	"652"	"47"	"36"	"1752"	"21"	"551"	"574"	"5429"	"233"	"2116"	"8567"	"359"	"14"	"1325"	"160"	"828"	"1189"	"413"	"382"	"0"	"48"	"7"	"12"	"4793"	"22"	"247"	"1656"	"759"	"1146"	"610"	"546"	"254"	"0"	"125"	"26"	"85"	"2979"	"683"	"62"	"4433"	"148"	"1412"	"200"	"1753"	"29"	"5961"	"2261"	"238"	"2753"	"388"	"494"	"154"	"126"	"23074"	"1496"	"854"	"1081"	"605"	"1060"	"255"	"1013"	"24"	"12453"	"10"	"0"	"517"	"504"	"208"	"217"	"144"	"285"	"3407"	"404"	"41"	"181"	"6234"	"1110"	"630"	"3104"	"1340"	"399"	"2076"	"96"	"23"	"5935"	"1545"	"107"	"346"	"989"	"54"	"741"	"761"	"106"	"526"	"1102"	"4542"	"509"	"856"	"342"	"515"	"360"	"852"	"4130"	"9"	"3051"	"2274"	"5716"	"53"	"7"	"2030"	"369"	"94"	"13483"	"4"	"291"	"59"	"3"	"1395"	"0"	"2068"	"864"	"216"	"2433"	"93"	"8"	"5"	"911"	"274"	"4354"	"2210"	"83"	"1525"	"54"	"12635"	"271"	"3"	"4"	"4"	"6"	"1054"	"4"	"4889"	"7036"	"2630"	"5003"	"139"	"520"	"625"	"464"	"41"	"70306"	"451"	"4657"	"1"	"0"	"3066"	"5988"	"1635"	"604"	"573"	"1652"	"531"	"7"	"172"	"54"	"94"	"1796"	"48"	"5056"	"1397"	"79"	"91"	"100"	"48"	"62"	"370"	"235"	"13108"	"5391"	"2997"	"0"	"635"	"2096"	"285"	"103"	"2078"	"1015"	"305"	"396"	"5053"	"1977"	"480"	"2939"	"2133"	"418"	"6232"	"144"	"286"	"1348"	"104"	"11"	"623"	"10920"	"149"	"0"	"329"	"70"	"339"	"397"	"64"	"735"	"11191"	"45"	"2770"	"1019"	"2088"	"2398"	"1696"	"302"	"453"	"263"	"6089"	"2"	"1"	"2"	"1508"	"825"	"8172"	"66"	"356"	"961"	"419"	"171"	"4642"	"2651"	"2722"	"0"	"977"	"2836"	"2"	"68"	"1962"	"194"	"1039"	"93"	"39"	"251"	"1637"	"434"	"112"	"201"	"30505"	"27"	"208"	"850"	"5815"	"428"	"440"	"634"	"354"	"3933"	"2747"	"9031"	"14500"	"2861"	"2251"	"1775"	"1168"	"4957"	"80209"	"36"	"4492"	"21"	"271"	"242"	"1460"	"650"	"1017"	"16766"	"186"	"82"	"18812"	"3"	"1556"	"285"	"608"	"3330"	"549"	"1151"	"173"	"1886"	"465"	"2278"	"2415"	"15"	"2634"	"1811"	"426"	"988"	"376"	"1334"	"737"	"3920"	"1674"	"1167"	"854"	"707"	"482"	"514"	"2972"	"982"	"124"	"1859"	"486"	"622"	"287"	"1110"	"310"	"585"	"1441"	"14121"	"311"	"1340"	"1260"	"683"	"124"	"9286"	"91"	"258"	"95"	"239"	"201"	"5757"	"392"	"1842"	"553"	"589"	"6299"	"1542"	"1356"	"401"	"37"	"2445"	"138"	"666"	"271"	"10506"	"2650"	"1279"	"4531"	"38"	"6735"	"64"	"226"	"599"	"1638"	"0"	"347"	"304"	"1095"	"9024"	"374"	"64"	"4686"	"421"	"93"	"14"	"209"	"7351"	"1759"	"4434"	"114"	"660"	"793"	"11916"	"1966"	"164"	"2008"	"306"	"3039"	"91"	"23"	"197"	"704"	"436"	"1562"	"1076"	"347"	"1215"	"298"	"2"	"0"	"141"	"112"	"405"	"2500"	"3729"	"2204"	"378"	"26"	"4985"	"171"	"1998"	"212"	"0"	"655"	"151"	"216"	"79"	"487"	"874"	"3"	"2"	"1341"	"221"	"891"	"53"	"1430"	"247"	"3765"	"1559"	"341"	"0"	"175"	"1899"	"212"	"333"	"1304"	"753"	"114"	"280"	"2730"	"5217"	"132"	"1243"	"1754"	"1956"	"776"	"8"	"1259"	"779"	"1934"	"435"	"149"	"255"	"20"	"1570"	"2373"	"2701"	"394"	"4"	"2495"	"5980"	"1621"	"1001"	"973"	"480"	"510"	"1359"	"1607"	"722"	"480"	"5"	"6"	"549"	"1568"	"1726"	"1"	"256"	"506"	"232"	"15"	"3487"	"89"	"334"	"190"	"4"	"31"	"4293"	"7"	"130"	"1440"	"60"	"958"	"1500"	"309"	"247"	"3"	"2199"	"1016"	"777"	"41"	"185"	"53"	"6"	"0"	"82"	"100"	"8"	"15"	"3"	"2605"	"653"	"648"	"2"	"1890"	"2"	"13"	"815"	"66"	"9"	"0"	"0"	"0"	"1"	"32"	"13"	"0"	"6"	"0"	"29"	"1525"	"5"	"146"	"256"	"509"	"439"	"133"	"770"	"0"	"2"	"0"	"0"	"1"	"2"	"1"	"5"	"0"	"2"	"0"	"10"	"1784"	"630"	"2665"	"738"	"80"	"91"	"241"	"369"	"1295"	"624"	"7"	"185"	"196"	"670"	"406"	"1427"	"1063"	"261"	"2437"	"0"	"423"	"0"	"1"	"1296"	"1332"	"558"	"5222"	"774"	"584"	"293"	"1978"	"105"	"643"	"630"	"12978"	"12"	"11236"	"603"	"1479"	"2347"	"220"	"3"	"18"	"1702"	"52"	"426"	"2931"	"8"	"434"	"2229"	"6053"	"30"	"68"	"525"	"193"	"718"	"367"	"667"	"895"	"2326"	"15"	"1948"	"2318"	"375"	"278"	"189"	"809"	"4013"	"3657"	"68"	"1854"	"713"	"121"	"801"	"12300"	"496"	"600"	"2403"	"276"	"604"	"432"	"483"	"503"	"13007"	"843"	"3530"	"908"	"2649"	"3"	"7"	"3"	"232"	"7"	"5989"	"120"	"2936"	"343"	"2912"	"331"	"209"	"178"	"4859"	"580"	"801"	"12"	"7304"	"244"	"737"	"345"	"221"	"5559"	"81"	"1263"	"871"	"12356"	"2444"	"1342"	"7329"	"44"	"213"	"909"	"324"	"5795"	"284"	"114"	"539"	"2989"	"1540"	"203"	"796"	"2728"	"236"	"2524"	"2566"	"1797"	"1590"	"4"	"1461"	"3332"	"7717"	"2244"	"1422"	"802"	"2678"	"333"	"729"	"1771"	"502"	"622"	"56"	"7"	"87"	"4"	"557"	"355"	"1470"	"282"	"2"	"0"	"5"	"279"	"138"	"2"	"1285"	"826"	"2281"	"1146"	"2441"	"1955"	"236"	"1168"	"1351"	"3069"	"1553"	"2248"	"7"	"1984"	"2123"	"214"	"80"	"231"	"190"	"3010"	"266"	"124"	"421"	"104"	"1908"	"334"	"921"	"173"	"113"	"1216"	"42"	"296"	"12918"	"63714"	"184"	"4100"	"5255"	"495"	"14"	"1964"	"681"	"3405"	"2215"	"1727"	"6"	"1593"	"779"	"12"	"1170"	"50"	"3855"	"246"	"1215"	"16"	"3"	"451"	"462"	"1751"	"528"	"480"	"1077"	"1696"	"453"	"762"	"1719"	"174"	"4897"	"97"	"1995"	"1232"	"33"	"487"	"5426"	"3486"	"237"	"267"	"1832"	"84"	"7"	"353"	"949"	"5626"	"3731"	"1123"	"453"	"249"	"30250"	"13471"	"158"	"4748"	"1827"	"8"	"17816"	"4461"	"2026"	"16"	"2"	"2"	"2"	"0"	"1000"	"2176"	"69"	"652"	"1380"	"272"	"5095"	"700"	"2165"	"277"	"228"	"268"	"1814"	"7319"	"590"	"1468"	"11"	"82"	"470"	"431"	"5937"	"259"	"1690"	"330"	"2900"	"210"	"2360"	"276"	"3"	"438"	"1031"	"1733"	"33"	"522"	"1721"	"146"	"433"	"881"	"182"	"1089"	"975"	"2090"	"1369"	"378"	"6"	"120"	"563"	"1"	"95994"	"2110"	"6"	"29"	"1166"	"123"	"92"	"2705"	"1879"	"5545"	"830"	"824"	"445"	"341"	"2109"	"55"	"3187"	"89"	"275"	"444"	"3213"	"1347"	"82"	"729"	"20015"	"5043"	"18351"	"17"	"26"	"4"	"549"	"5764"	"1121"	"1"	"96"	"2884"	"4629"	"321"	"748"	"176"	"378"	"2927"	"545"	"0"	"4"	"5"	"2533"	"1302"	"125"	"1252"	"3546"	"412"	"10413"	"308"	"60"	"6817"	"0"	"2579"	"226"	"5141"	"2875"	"14513"	"16658"	"2"	"1225"	"6623"	"5114"	"2"	"1"	"937"	"8816"	"3540"	"1165"	"1696"	"0"	"3"	"80"	"1159"	"1020"	"1126"	"1096"	"0"	"0"	"6"	"61"	"204"	"916"	"1"	"56"	"67"	"5"	"9"	"863"	"1702"	"5164"	"1397"	"1963"	"3700"	"2213"	"735"	"344"	"2621"	"1733"	"494"	"2936"	"1316"	"879"	"8"	"194"	"578"	"1063"	"17886"	"1450"	"366"	"1910"	"1777"	"206"	"832"	"2528"	"1172"	"28"	"784"	"233"	"765"	"811"	"589"	"408"	"363"	"1562"	"5221"	"8"	"785"	"36"	"361"	"4906"	"775"	"612"	"936"	"1382"	"186"	"200"	"1603"	"1630"	"2821"	"69"	"119"	"781"	"3973"	"872"	"1193"	"5408"	"810"	"44"	"49"	"124"	"553"	"26"	"55"	"619"	"0"	"44"	"443"	"2350"	"65"	"5159"	"2423"	"457"	"272"	"978"	"1751"	"145"	"1632"	"1465"	"370"	"386"	"49"	"8236"	"3983"	"496"	"1412"	"2365"	"2656"	"164"	"294"	"2288"	"237"	"568"	"1540"	"732"	"20390"	"3"	"2"	"1"	"4843"	"186"	"371"	"1128"	"1375"	"2314"	"2309"	"100"	"706"	"691"	"1535"	"482"	"7814"	"331"	"362"	"1033"	"80"	"70"	"2965"	"1794"	"1312"	"866"	"8"	"96"	"4786"	"3385"	"339"	"6006"	"4429"	"1523"	"3182"	"110"	"119"	"8236"	"128"	"20129"	"8831"	"3512"	"863"	"1"	"4"	"19"	"14"	"58"	"294"	"36"	"1273"	"591"	"132"	"127"	"937"	"1574"	"1863"	"9259"	"1158"	"6483"	"149"	"328"	"7651"	"711"	"1458"	"3667"	"3285"	"647"	"3548"	"553"	"1681"	"1095"	"831"	"2136"	"144"	"650"	"1104"	"477"	"2930"	"34"	"1835"	"472"	"213"	"3892"	"1227"	"817"	"345"	"2881"	"226"	"260"	"77"	"577"	"883"	"523"	"184"	"12404"	"1694"	"286"	"5518"	"219"	"876"	"951"	"80"	"732"	"263"	"463"	"2589"	"933"	"2290"	"2212"	"1816"	"4092"	"6382"	"10"	"1256"	"569"	"1869"	"721"	"1830"	"819"	"3479"	"23"	"17230"	"0"	"2"	"2"	"15"	"28"	"1303"	"8"	"2"	"25"	"1"	"6"	"4198"	"120"	"1444"	"881"	"1542"	"1587"	"4"	"764"	"1201"	"338"	"310"	"6184"	"1540"	"701"	"4"	"10"	"8"	"2"	"6301"	"1014"	"121"	"1218"	"130"	"3881"	"812"	"1431"	"234"	"5261"	"740"	"25"	"476"	"1"	"310"	"2679"	"48"	"1125"	"2231"	"138"	"1029"	"243"	"401"	"217"	"1036"	"443"	"486"	"5259"	"169"	"234"	"3289"	"0"	"1945"	"361"	"1239"	"0"	"13"	"394"	"1482"	"412"	"52"	"15"	"1319"	"717"	"319"	"731"	"390"	"54"	"136"	"2237"	"1806"	"998"	"8"	"1661"	"333"	"1236"	"3579"	"688"	"1370"	"300"	"951"	"812"	"2736"	"17"	"1506"	"3243"	"137"	"187"	"132"	"260"	"9"	"22"	"3151"	"657"	"100"	"1127"	"834"	"250"	"5825"	"867"	"100"	"370"	"1685"	"4682"	"489"	"4021"	"4810"	"3788"	"63"	"1"	"490"	"957"	"1045"	"462"	"507"	"2472"	"116"	"105"	"5104"	"2834"	"383"	"295"	"224"	"4712"	"383"	"1518"	"251"	"5902"	"471"	"178"	"366"	"868"	"4333"	"500"	"390"	"2828"	"206"	"436"	"1197"	"1295"	"2024"	"2464"	"2516"	"57"	"898"	"1470"	"5285"	"1732"	"132"	"890"	"944"	"5914"	"8058"	"2180"	"819"	"10644"	"68"	"214"	"43"	"397"	"525"	"1"	"11335"	"1285"	"2341"	"75"	"1445"	"1178"	"1787"	"37"	"1336"	"19"	"103"	"17994"	"1846"	"412"	"3788"	"369"	"832"	"2836"	"14"	"40113"	"80856"	"12842"	"560"	"770"	"455"	"469"	"7264"	"10103"	"1686"	"14411"	"257"	"165"	"2006"	"464"	"56"	"52"	"500"	"173"	"7535"	"918"	"1"	"0"	"29"	"402"	"82"	"4"	"1"	"2572"	"1569"	"298"	"22"	"175"	"67"	"992"	"131"	"2194"	"2"	"28"	"108"	"1450"	"925"	"70"	"646"	"2073"	"330"	"107370"	"334"	"4747"	"528"	"4218"	"878"	"1"	"15"	"6057"	"716"	"283"	"20"	"1808"	"2"	"0"	"2"	"6"	"5"	"24"	"0"	"1333"	"15"	"121"	"1907"	"155"	"2614"	"1"	"0"	"3"	"15"	"0"	"36"	"88"	"1505"	"150"	"1212"	"832"	"632"	"1835"	"2999"	"153"	"1"	"4983"	"3184"	"605"	"111"	"2229"	"5"	"1392"	"2667"	"0"	"0"	"418"	"35"	"5652"	"550"	"82"	"44"	"19"	"11"	"995"	"743"	"708"	"140"	"18"	"7185"	"731"	"655"	"12"	"20"	"782"	"90"	"1985"	"938"	"1271"	"496"	"3734"	"2513"	"196"	"323"	"598"	"152"	"30"	"1071"	"551"	"61"	"625"	"1100"	"5"	"3528"	"2749"	"389"	"366"	"1417"	"1194"	"2190"	"1179"	"4570"	"264"	"1049"	"712"	"1538"	"1295"	"926"	"2359"	"593"	"4770"	"138"	"5331"	"1818"	"52"	"84"	"2"	"2"	"8"	"1447"	"3437"	"735"	"4862"	"757"	"2599"	"3"	"2633"	"951"	"4"	"21"	"207"	"809"	"13778"	"9679"	"1320"	"12076"	"417"	"0"	"664"	"169"	"3223"	"0"	"284"	"4017"	"1198"	"125"	"149"	"412"	"105"	"817"	"8519"	"4506"	"629"	"1120"	"1471"	"435"	"39"	"2922"	"295"	"8468"	"104"	"1851"	"5201"	"442"	"320"	"184"	"489"	"7186"	"3442"	"656"	"4959"	"4108"	"59"	"348"	"704"	"1773"	"887"	"596"	"3081"	"581"	"369"	"1724"	"160"	"2429"	"2176"	"805"	"0"	"85"	"5074"	"265"	"854"	"613"	"3807"	"1032"	"825"	"891"	"681"	"2774"	"180"	"2424"	"1694"	"3"	"452"	"1889"	"12740"	"1102"	"3234"	"5839"	"855"	"4771"	"3368"	"358"	"1800"	"347"	"23037"	"527"	"2145"	"44"	"1859"	"14"	"963"	"324"	"2167"	"978"	"122"	"1509"	"740"	"652"	"228"	"155"	"117"	"151"	"665"	"1470"	"1001"	"510"	"224"	"24"	"2339"	"4702"	"145"	"248"	"8571"	"176"	"333"	"332"	"3373"	"23"	"2326"	"60"	"225"	"919"	"25"	"102"	"105"	"737"	"780"	"1353"	"90"	"960"	"9666"	"181"	"367"	"38"	"436"	"2"	"181"	"1266"	"742"	"707"	"627"	"507"	"2619"	"34"	"2117"	"782"	"4166"	"127"	"144"	"4962"	"108"	"11302"	"199"	"578"	"995"	"261"	"2834"	"8169"	"15378"	"398"	"19"	"653"	"62"	"717"	"1464"	"340"	"295"	"504"	"6302"	"492"	"1618"	"14014"	"389"	"786"	"73"	"349"	"369"	"544"	"1696"	"1023"	"453"	"840"	"1516"	"237"	"0"	"111"	"3163"	"1706"	"2387"	"2667"	"896"	"110"	"1460"	"22"	"114"	"11318"	"17871"	"233"	"200"	"17116"	"1374"	"3534"	"15428"	"381"	"61"	"31381"	"1159"	"245"	"750"	"913"	"0"	"45"	"822"	"1831"	"1211"	"13330"	"230"	"1461"	"1720"	"292"	"330"	"18158"	"0"	"2"	"311"	"53"	"2873"	"1960"	"989"	"51"	"513"	"29"	"803"	"149"	"7764"	"2093"	"64"	"2276"	"2467"	"36"	"544"	"6339"	"1538"	"922"	"1872"	"2088"	"1307"	"3546"	"75"	"15"	"15"	"69"	"3228"	"1486"	"7006"	"22"	"238"	"17"	"3447"	"791"	"978"	"3057"	"137"	"74"	"106"	"49810"	"1412"	"155"	"494"	"14"	"2782"	"3677"	"4003"	"1"	"2089"	"1180"	"1764"	"703"	"957"	"6874"	"64"	"35"	"927"	"198"	"298"	"2902"	"3805"	"235"	"830"	"151"	"4"	"398"	"1079"	"25"	"520"	"752"	"3204"	"300"	"20"	"597"	"286"	"1"	"669"	"111"	"1126"	"3"	"15"	"74919"	"50692"	"197"	"200"	"5245"	"3731"	"2812"	"1844"	"376"	"15"	"12"	"3346"	"586"	"58"	"962"	"2723"	"31295"	"23475"	"1426"	"1327"	"35"	"514"	"4"	"3370"	"240"	"647"	"585"	"1431"	"3091"	"325"	"11442"	"601"	"249"	"2010"	"1929"	"10602"	"1671"	"45"	"1819"	"1399"	"1801"	"308"	"1"	"3360"	"1182"	"3281"	"8173"	"198"	"454"	"204"	"1408"	"576"	"737"	"3855"	"7962"	"4089"	"5206"	"0"	"0"	"6386"	"2984"	"2591"	"452"	"106"	"510"	"121607"	"169"	"431"	"733"	"0"	"225"	"1361"	"759"	"1563"	"426"	"11561"	"264"	"1466"	"4560"	"349"	"183"	"6"	"2201"	"2440"	"851"	"27408"	"2971"	"594"	"697"	"2094"	"75"	"285"	"1274"	"14"	"7"	"0"	"0"	"1"	"3"	"0"	"1"	"7922"	"1825"	"0"	"580"	"936"	"2339"	"2025"	"32"	"391"	"6"	"321"	"2"	"4"	"1881"	"5"	"2"	"0"	"1"	"8"	"2425"	"285"	"1175"	"1028"	"2876"	"215"	"6250"	"887"	"1554"	"1854"	"1122"	"519"	"282"	"8"	"17"	"2014"	"1056"	"729"	"4335"	"15813"	"7362"	"4100"	"1797"	"10065"	"468"	"916"	"659"	"421"	"247"	"172"	"1200"	"267"	"220"	"247"	"1970"	"3682"	"4388"	"1285"	"7360"	"6921"	"1911"	"447"	"18954"	"26"	"12"	"110"	"153"	"1004"	"474"	"1644"	"3898"	"212"	"7821"	"771"	"963"	"2358"	"92"	"325"	"233"	"223"	"105"	"290"	"47"	"0"	"0"	"353"	"7477"	"1992"	"676"	"2104"	"734"	"216"	"8"	"7"	"8"	"5"	"306"	"148"	"82"	"99"	"445"	"409"	"1055"	"372"	"43571"	"181"	"31"	"945"	"674"	"1923"	"1512"	"428"	"298"	"346"	"0"	"38"	"1545"	"1"	"2562"	"0"	"28024"	"3039"	"0"	"15"	"914"	"166"	"454"	"987"	"158"	"1069"	"991"	"6"	"34"	"2259"	"2"	"1013"	"1816"	"17425"	"351"	"766"	"385"	"1259"	"2633"	"867"	"958"	"2570"	"1393"	"332"	"107"	"42"	"353"	"25654"	"1122"	"96"	"698"	"14248"	"540"	"1742"	"6"	"95"	"2303"	"19"	"0"	"570"	"2"	"687"	"401"	"1304"	"1373"	"217"	"1694"	"8"	"2338"	"1701"	"2"	"2"	"1944"	"7101"	"0"	"0"	"3"	"426"	"1855"	"410"	"482"	"1901"	"21354"	"24"	"0"	"0"	"63"	"0"	"2"	"133"	"574"	"118"	"858"	"3"	"2"	"3912"	"44"	"1174"	"489"	"2752"	"1824"	"152"	"2189"	"16321"	"9"	"45"	"5093"	"38"	"2254"	"4"	"11"	"0"	"7862"	"223"	"775"	"397"	"5275"	"1961"	"1386"	"198"	"1"	"30"	"3685"	"10232"	"9748"	"2633"	"124"	"712"	"71"	"6"	"262"	"20"	"5"	"1"	"2520"	"2252"	"17784"	"64"	"319"	"2394"	"409"	"1969"	"1252"	"794"	"4"	"4"	"538"	"1"	"1"	"1110"	"297"	"510"	"926"	"2937"	"3075"	"50"	"1"	"287"	"578"	"2300"	"17"	"148"	"375"	"1755"	"1703"	"4"	"26"	"3059"	"86"	"831"	"196"	"121"	"160"	"1858"	"4037"	"267"	"2899"	"5523"	"11809"	"341"	"8508"	"3008"	"960"	"169"	"400"	"3252"	"39"	"968"	"1205"	"294"	"1184"	"2082"	"0"	"3231"	"5503"	"3458"	"853"	"12321"	"9423"	"2385"	"1617"	"1006"	"510"	"406"	"2729"	"254"	"558"	"1827"	"1015"	"646"	"5311"	"25785"	"3654"	"825"	"565"	"408"	"1102"	"72"	"668"	"610"	"1104"	"2121"	"475"	"0"	"342"	"2093"	"1900"	"721"	"618"	"477"	"8093"	"5030"	"1605"	"451"	"691"	"164"	"702"	"1685"	"135"	"923"	"447"	"320"	"17"	"131"	"442"	"137"	"106"	"156"	"1"	"805"	"1167"	"2882"	"689"	"863"	"463"	"432"	"2350"	"2298"	"6"	"206"	"2022"	"1181"	"151"	"13"	"450"	"2"	"9"	"2755"	"16340"	"81"	"206"	"299"	"56"	"878"	"608"	"1047"	"469"	"2645"	"2556"	"442"	"2186"	"161"	"3355"	"1394"	"0"	"13024"	"80"	"864"	"1521"	"547"	"3"	"18"	"2"	"1"	"5"	"2"	"2"	"4"	"0"	"3"	"1"	"1"	"2"	"1"	"1"	"0"	"1697"	"93"	"6"	"224"	"1117"	"4"	"618"	"163"	"1120"	"548"	"213"	"424"	"337"	"4865"	"944"	"227"	"247"	"25"	"35"	"0"	"83"	"105"	"70"	"4157"	"3820"	"4396"	"2034"	"0"	"1722"	"2940"	"919"	"979"	"190"	"343"	"286"	"1182"	"1109"	"1276"	"2840"	"905"	"14317"	"1196"	"259"	"11807"	"380"	"2436"	"18417"	"222"	"1"	"431"	"445"	"28"	"2007"	"8203"	"1277"	"2076"	"75"	"7084"	"150"	"3430"	"1317"	"366"	"2387"	"1652"	"1209"	"1153"	"391"	"25"	"14"	"407"	"1505"	"0"	"16607"	"11852"	"414"	"2037"	"176"	"1390"	"766"	"1106"	"1187"	"394"	"3"	"2"	"368"	"84"	"4082"	"366"	"0"	"5"	"3164"	"394"	"5"	"595"	"469"	"818"	"222"	"72"	"477"	"622"	"2420"	"1063"	"321"	"110"	"245"	"1842"	"267"	"2014"	"1079"	"663"	"1372"	"78"	"4289"	"558"	"713"	"138"	"1"	"1312"	"1173"	"556"	"1129"	"1458"	"1913"	"596"	"654"	"886"	"1897"	"1"	"1474"	"393"	"51"	"1350"	"790"	"1557"	"516"	"190"	"304"	"0"	"21"	"1291"	"596"	"8216"	"1355"	"11475"	"5261"	"169"	"1055"	"4733"	"1193"	"6781"	"1634"	"6147"	"17"	"8989"	"1326"	"4540"	"46889"	"394"	"5740"	"194"	"3710"	"538"	"4614"	"4"	"138"	"0"	"59"	"127"	"2686"	"6"	"1398"	"325"	"789"	"1302"	"157"	"210"	"11"	"191"	"227"	"1120"	"442"	"935"	"8547"	"211"	"1804"	"2169"	"899"	"1583"	"106"	"454"	"109"	"159"	"24617"	"509"	"267"	"9"	"832"	"582"	"1104"	"316"	"4231"	"29"	"264"	"3913"	"606"	"7"	"2"	"4"	"4"	"1561"	"1159"	"2095"	"846"	"3778"	"793"	"2149"	"167"	"180"	"239"	"133"	"110"	"286"	"897"	"313"	"612"	"1864"	"46"	"188"	"10468"	"428"	"2676"	"976"	"323"	"638"	"801"	"107"	"2345"	"708"	"345"	"1104"	"406"	"93"	"41"	"109"	"1173"	"597"	"12323"	"453"	"328"	"2595"	"468"	"424"	"236"	"191"	"154"	"2702"	"454"	"3055"	"1353"	"830"	"148"	"7106"	"3258"	"226"	"64"	"44"	"485"	"1"	"5"	"11"	"493"	"1254"	"709"	"268"	"65"	"1642"	"607"	"3067"	"603"	"179"	"3333"	"379"	"365"	"21"	"2987"	"1444"	"1786"	"6"	"603"	"1796"	"2227"	"283"	"597"	"1577"	"9703"	"211"	"7"	"286"	"290"	"19862"	"10404"	"1116"	"1664"	"1630"	"4044"	"160"	"2874"	"39"	"253"	"1023"	"8773"	"1705"	"534"	"534"	"68"	"30"	"9"	"653"	"46"	"6"	"446"	"346"	"28"	"3466"	"6494"	"326"	"8024"	"725"	"4188"	"133"	"429"	"1083"	"3565"	"296"	"8"	"223"	"5"	"115"	"780"	"3338"	"4"	"6518"	"3874"	"3024"	"560"	"9"	"0"	"1494"	"197"	"2938"	"25"	"157"	"505"	"616"	"2500"	"1018"	"13022"	"1878"	"221"	"3584"	"630"	"120"	"512"	"37"	"615"	"340"	"736"	"4"	"348"	"239"	"16"	"909"	"69"	"183"	"2539"	"465"	"5827"	"5007"	"1751"	"342"	"1362"	"16646"	"957"	"157"	"263"	"3262"	"101"	"3121"	"1660"	"757"	"1239"	"249"	"29"	"218"	"14"	"46"	"228"	"2749"	"967"	"165"	"477"	"2477"	"3014"	"581"	"599"	"12101"	"199"	"3"	"511"	"2390"	"0"	"28041"	"695"	"1436"	"11099"	"8056"	"78"	"1449"	"1121"	"158"	"196"	"912"	"30"	"3"	"1023"	"508"	"83"	"264"	"917"	"1471"	"1520"	"400"	"1096"	"952"	"4115"	"0"	"2660"	"1826"	"1"	"1"	"3068"	"872"	"955"	"739"	"170"	"1182"	"3816"	"5246"	"1193"	"437"	"1748"	"62"	"2049"	"3729"	"3716"	"367"	"421"	"101"	"2675"	"2325"	"4066"	"904"	"487"	"421"	"653"	"1219"	"628"	"362"	"189"	"7166"	"298"	"87"	"115"	"139"	"140"	"33"	"7"	"283"	"953"	"2128"	"7115"	"2428"	"402"	"180"	"1613"	"5923"	"1524"	"15641"	"3"	"163"	"1381"	"7"	"1"	"111"	"5"	"377"	"843"	"106"	"0"	"1"	"11"	"2159"	"2135"	"16443"	"16"	"1"	"513"	"3320"	"61"	"217"	"530"	"1737"	"1001"	"257"	"1242"	"475"	"10"	"1106"	"243"	"1224"	"253"	"3897"	"1959"	"1103"	"600"	"2659"	"1261"	"534"	"2816"	"8"	"8"	"2635"	"150"	"175"	"2101"	"1911"	"43"	"3991"	"2241"	"931"	"1015"	"9"	"264"	"3542"	"354"	"290"	"2025"	"453"	"470"	"17"	"708"	"1"	"1076"	"4821"	"534"	"139"	"2309"	"3381"	"137"	"382"	"1964"	"1711"	"7677"	"26"	"3299"	"770"	"7354"	"2"	"5"	"1711"	"24976"	"130"	"4"	"1"	"0"	"138"	"1"	"852"	"14322"	"1788"	"6091"	"279"	"2896"	"4797"	"284"	"585"	"2097"	"17"	"947"	"5"	"204"	"289"	"6636"	"2704"	"669"	"312"	"120"	"5459"	"2570"	"7"	"822"	"0"	"3679"	"184"	"522"	"2378"	"1356"	"3089"	"261"	"1760"	"191"	"13"	"45"	"4744"	"27109"	"30729"	"24547"	"1547"	"4"	"20398"	"1251"	"956"	"1175"	"336"	"21961"	"26767"	"8103"	"517"	"11922"	"4665"	"3290"	"15"	"19"	"2385"	"841"	"2851"	"1189"	"5085"	"16255"	"460"	"4"	"0"	"1"	"556"	"106"	"901"	"4234"	"40"	"855"	"13"	"332"	"1744"	"272"	"4555"	"772"	"320"	"348"	"637"	"1811"	"767"	"99"	"2437"	"116"	"655"	"308"	"412"	"2530"	"2442"	"6"	"5884"	"653"	"850"	"286"	"2"	"600"	"0"	"6148"	"1"	"9"	"759"	"513"	"1788"	"803"	"136"	"1230"	"34"	"2093"	"11793"	"5120"	"1115"	"233"	"4"	"14185"	"690"	"1072"	"2746"	"5819"	"5820"	"685"	"491"	"1305"	"455"	"7843"	"358"	"2459"	"2761"	"2742"	"766"	"553"	"20621"	"925"	"729"	"2"	"186"	"343"	"723"	"12"	"563"	"614"	"5284"	"5140"	"2273"	"146"	"13880"	"673"	"24"	"59"	"70"	"9"	"10"	"36"	"6"	"935"	"3"	"263"	"6509"	"700"	"3285"	"997"	"560"	"3764"	"420"	"743"	"1947"	"709"	"103"	"329"	"6906"	"18"	"1026"	"334"	"2643"	"1310"	"34"	"137"	"179"	"681"	"54"	"2800"	"3237"	"62"	"1035"	"273"	"258"	"719"	"18"	"87"	"400"	"812"	"7569"	"173"	"3272"	"1822"	"943"	"705"	"5049"	"1228"	"138"	"2296"	"1973"	"1504"	"146"	"139"	"328"	"1625"	"7"	"776"	"4441"	"421"	"486"	"97"	"598"	"376"	"358"	"2071"	"541"	"121"	"522"	"53"	"478"	"632"	"3281"	"1755"	"18"	"4011"	"46"	"865"	"2753"	"1128"	"370"	"403"	"2399"	"1671"	"118"	"2787"	"1098"	"381"	"6875"	"3480"	"853"	"7"	"14276"	"16301"	"2171"	"0"	"98"	"124"	"516"	"429"	"3542"	"72"	"301"	"2215"	"118"	"116"	"2820"	"70"	"33"	"755"	"1438"	"2290"	"38"	"403"	"100"	"1304"	"205"	"264"	"1059"	"391"	"3"	"3300"	"4008"	"2700"	"3945"	"446"	"4707"	"675"	"3889"	"366"	"1283"	"16"	"111"	"3"	"8"	"2"	"32744"	"704"	"85"	"4809"	"12171"	"3245"	"27241"	"140"	"395"	"8392"	"3935"	"198"	"2337"	"20910"	"609"	"1978"	"378"	"4557"	"1259"	"188"	"4955"	"3783"	"113"	"3301"	"191"	"80930"	"1885"	"1069"	"1995"	"930"	"3020"	"2859"	"18"	"26"	"11"	"445"	"4852"	"5"	"5762"	"200"	"1143"	"0"	"2263"	"1535"	"289"	"1855"	"36498"	"312"	"5148"	"554"	"347"	"0"	"2"	"6"	"7"	"0"	"862"	"918"	"10"	"39"	"761"	"596"	"3582"	"57"	"59"	"1911"	"31"	"817"	"168"	"318"	"3748"	"0"	"2714"	"4188"	"580"	"2282"	"78"	"0"	"5"	"12"	"3511"	"1"	"556"	"246"	"164"	"7307"	"2921"	"523"	"241"	"485"	"1979"	"301"	"159"	"162"	"32500"	"1847"	"18"	"7247"	"2012"	"2747"	"745"	"5080"	"1499"	"948"	"350"	"159"	"1008"	"81"	"4311"	"1583"	"390"	"1"	"12843"	"874"	"525"	"929"	"198"	"2610"	"118"	"776"	"2710"	"217"	"5968"	"1806"	"2116"	"1138"	"1504"	"4"	"2350"	"1080"	"1417"	"280"	"344"	"1594"	"743"	"10070"	"2844"	"624"	"48"	"260"	"1308"	"2030"	"219"	"227"	"251"	"556"	"1511"	"62937"	"206"	"159"	"4885"	"1615"	"31"	"1454"	"776"	"10"	"831"	"607"	"626"	"529"	"8412"	"137"	"3441"	"190"	"514"	"130"	"0"	"0"	"1360"	"334"	"338"	"318"	"28"	"60"	"34"	"2"	"16"	"2040"	"119"	"6"	"0"	"1568"	"5"	"49"	"19"	"12"	"3"	"4350"	"1657"	"287"	"1281"	"1013"	"297"	"583"	"378"	"236"	"506"	"2682"	"572"	"1108"	"1634"	"93"	"691"	"3692"	"1256"	"15"	"8775"	"2"	"419"	"3027"	"1"	"0"	"0"	"976"	"24"	"739"	"590"	"214"	"1320"	"1365"	"1004"	"624"	"761"	"526"	"1697"	"2806"	"16317"	"145"	"85"	"5"	"4378"	"1416"	"22384"	"231"	"77"	"18656"	"2575"	"374"	"221"	"47"	"168"	"56553"	"3929"	"2128"	"37"	"1605"	"553"	"4633"	"327"	"10"	"392"	"388"	"4163"	"241"	"893"	"126"	"1883"	"1506"	"702"	"388"	"476"	"207"	"79"	"4942"	"36"	"11130"	"4040"	"1278"	"14"	"841"	"400"	"16"	"0"	"22"	"13077"	"645"	"801"	"1650"	"681"	"1"	"1"	"6804"	"204"	"292"	"0"	"0"	"3122"	"7583"	"2293"	"3640"	"1670"	"422"	"3"	"3"	"4"	"1"	"12"	"0"	"80"	"236"	"253"	"1780"	"128"	"332"	"717"	"70"	"3223"	"22327"	"0"	"78"	"686"	"963"	"16"	"256"	"2"	"817"	"3715"	"0"	"1180"	"855"	"74"	"1647"	"159"	"2413"	"6"	"231"	"0"	"0"	"5419"	"34998"	"2166"	"435"	"660"	"1437"	"19"	"949"	"1692"	"381"	"2638"	"1199"	"1024"	"281"	"369"	"403"	"1"	"5"	"36"	"768"	"23"	"1"	"0"	"5"	"1115"	"420"	"269"	"1"	"62"	"19"	"3"	"822"	"166"	"748"	"2148"	"3702"	"5151"	"119"	"186"	"68"	"2078"	"3984"	"773"	"387"	"1549"	"316"	"541"	"3621"	"278"	"616"	"412"	"7307"	"5342"	"402"	"1111"	"51"	"416"	"188"	"2062"	"4654"	"433"	"1327"	"1842"	"771"	"36"	"183"	"3437"	"116"	"1270"	"354"	"281"	"1014"	"554"	"235"	"41"	"9"	"4"	"7"	"79"	"589"	"597"	"485"	"391"	"128"	"5"	"227"	"6200"	"202"	"495"	"12"	"565"	"41"	"2817"	"1246"	"76"	"895"	"605"	"156"	"1078"	"13"	"80"	"865"	"11068"	"202"	"3"	"4116"	"190"	"1"	"792"	"557"	"10721"	"582"	"16"	"1349"	"4709"	"1622"	"17658"	"1618"	"497"	"497"	"2920"	"232"	"761"	"46"	"6447"	"764"	"6438"	"3450"	"95"	"3281"	"597"	"4012"	"2741"	"17369"	"767"	"384"	"0"	"940"	"212"	"345"	"7474"	"636"	"3313"	"5787"	"522"	"501"	"40"	"137"	"2751"	"574"	"41"	"30645"	"183"	"1240"	"8383"	"928"	"688"	"141"	"317"	"3176"	"3907"	"301"	"1979"	"1883"	"1797"	"309"	"4015"	"118"	"523"	"56"	"142"	"440"	"753"	"5237"	"5"	"1229"	"15739"	"135"	"212"	"499"	"706"	"1731"	"612"	"923"	"680"	"659"	"2024"	"399"	"4309"	"419"	"2012"	"638"	"69"	"82"	"552"	"1037"	"1840"	"13"	"785"	"601"	"2455"	"546"	"479"	"6457"	"332"	"52"	"4533"	"71"	"1546"	"2930"	"1172"	"10010"	"298"	"131"	"825"	"39"	"585"	"1938"	"10992"	"1513"	"2475"	"408"	"13024"	"732"	"433"	"836"	"1202"	"2412"	"62"	"11"	"1434"	"1549"	"2140"	"911"	"516"	"472"	"2141"	"174"	"20"	"40"	"205"	"1419"	"2491"	"455"	"633"	"69"	"163"	"29589"	"606"	"270"	"140"	"1031"	"138"	"135"	"902"	"6"	"4497"	"571"	"894"	"668"	"0"	"270"	"568"	"1919"	"289"	"344"	"2164"	"851"	"4249"	"2483"	"623"	"6388"	"487"	"114"	"241"	"847"	"2347"	"1673"	"1595"	"206"	"15"	"1533"	"20"	"1219"	"1564"	"1349"	"15355"	"1292"	"8"	"2"	"5305"	"925"	"2796"	"2029"	"3860"	"16358"	"6250"	"380"	"7583"	"2771"	"34868"	"586"	"3"	"2"	"17"	"484"	"14856"	"2356"	"792"	"167"	"588"	"213"	"2376"	"267"	"641"	"647"	"999"	"5"	"949"	"559"	"128"	"6479"	"1595"	"13"	"413"	"280"	"1075"	"32"	"7183"	"1261"	"545"	"0"	"8"	"3186"	"815"	"970"	"2766"	"2676"	"9905"	"1471"	"1403"	"795"	"2048"	"337"	"445"	"1600"	"182"	"706"	"1527"	"4124"	"82"	"693"	"79"	"218"	"5805"	"319"	"716"	"12"	"648"	"2563"	"206"	"921"	"1055"	"805"	"2311"	"58"	"355"	"16"	"1085"	"53212"	"2273"	"910"	"71"	"1647"	"1663"	"14"	"3667"	"818"	"132"	"706"	"137"	"907"	"0"	"10378"	"860"	"5676"	"688"	"1756"	"1387"	"6543"	"956"	"160"	"659"	"510"	"1365"	"976"	"1198"	"783"	"797"	"120"	"455"	"3850"	"2"	"9142"	"223"	"3562"	"217"	"445"	"28"	"678"	"3"	"288"	"4264"	"1721"	"929"	"620"	"2244"	"1430"	"5679"	"133"	"74"	"25"	"1881"	"1267"	"499"	"536"	"605"	"2616"	"517"	"635"	"181"	"2712"	"641"	"1807"	"8373"	"3121"	"1798"	"177"	"706"	"1355"	"1033"	"33"	"821"	"1358"	"1621"	"1227"	"366"	"1388"	"58"	"2136"	"176"	"1516"	"574"	"127"	"866"	"8"	"50"	"278"	"1009"	"749"	"126"	"1242"	"307"	"922"	"3"	"3571"	"204"	"4168"	"339"	"1032"	"1"	"592"	"641"	"27"	"13607"	"4376"	"1797"	"2334"	"2918"	"6357"	"822"	"3310"	"18303"	"6455"	"7033"	"3500"	"6999"	"2750"	"449"	"15183"	"4078"	"1047"	"6292"	"3370"	"4511"	"1132"	"3377"	"5435"	"7981"	"1609"	"1696"	"450"	"19064"	"41753"	"1913"	"1996"	"8"	"6"	"2"	"1109"	"1064"	"148231"	"2828"	"2932"	"3113"	"13970"	"1129"	"3189"	"1999"	"0"	"105"	"3774"	"21618"	"11242"	"57"	"1874"	"7676"	"916"	"1246"	"68"	"1589"	"867"	"94"	"36"	"158"	"235"	"1"	"2"	"4"	"7"	"2"	"8"	"1"	"580"	"2856"	"261"	"1019"	"78"	"50"	"216"	"3"	"7184"	"5094"	"1180"	"1"	"158"	"2088"	"34"	"419"	"937"	"492"	"5108"	"2068"	"560"	"278"	"28171"	"0"	"454"	"11501"	"15745"	"14644"	"227"	"772"	"1906"	"9429"	"3024"	"3462"	"30116"	"9412"	"2999"	"29"	"1274"	"1538"	"1424"	"245"	"1541"	"28"	"4340"	"438"	"565"	"950"	"1374"	"19"	"181"	"1355"	"2959"	"1843"	"28263"	"519"	"2668"	"755"	"1195"	"36"	"202"	"577"	"552"	"492"	"1098"	"304"	"480"	"897"	"0"	"0"	"5399"	"1467"	"3166"	"1298"	"2423"	"378"	"2070"	"3853"	"777"	"8298"	"1511"	"565"	"3189"	"663"	"447"	"10"	"17284"	"395"	"4058"	"1726"	"1597"	"171"	"400"	"924"	"26"	"17"	"1717"	"187"	"6140"	"2016"	"318"	"641"	"7807"	"1523"	"273"	"259"	"7021"	"1668"	"1505"	"81495"	"1901"	"1195"	"7"	"967"	"749"	"1130"	"10971"	"2332"	"426"	"191124"	"947"	"72"	"0"	"1346"	"5710"	"485"	"662"	"2125"	"203"	"2894"	"3146"	"751"	"32"	"403"	"1776"	"2"	"2"	"11850"	"2758"	"1031"	"498"	"4266"	"884"	"546"	"1664"	"2009"	"3511"	"2036"	"44"	"1107"	"3879"	"300"	"3230"	"967"	"782"	"1274"	"45"	"426"	"6198"	"18024"	"29447"	"6080"	"2773"	"434"	"4655"	"7400"	"5374"	"3431"	"480"	"4468"	"5544"	"8240"	"102"	"962"	"512"	"5744"	"7790"	"269"	"5961"	"3616"	"487"	"766"	"404"	"1511"	"405"	"0"	"1798"	"387"	"17"	"1202"	"47"	"176"	"4906"	"2382"	"529"	"156"	"2716"	"1023"	"583"	"550"	"1026"	"780"	"339"	"47"	"737"	"206"	"109"	"2199"	"1193"	"5"	"1556"	"2583"	"84"	"719"	"1180"	"358"	"81"	"1028"	"7"	"421"	"13"	"859"	"310"	"0"	"0"	"1"	"9"	"10"	"7"	"251"	"3043"	"2298"	"221"	"542"	"2"	"3"	"3"	"51"	"946"	"1515"	"5323"	"1978"	"930"	"1335"	"596"	"6151"	"15"	"10"	"667"	"820"	"2411"	"244"	"0"	"8330"	"20112"	"5558"	"926"	"2549"	"296"	"1609"	"2907"	"284"	"104"	"748"	"2212"	"1538"	"285"	"27826"	"369"	"4936"	"1493"	"57"	"325"	"157"	"871"	"5972"	"17"	"25"	"1452"	"51"	"1274"	"2165"	"113"	"546"	"1788"	"559"	"296"	"37"	"294"	"228"	"2582"	"3561"	"990"	"644"	"176"	"684"	"351"	"34"	"16"	"1428"	"770"	"177"	"9061"	"442"	"128"	"4005"	"377"	"2395"	"269"	"3141"	"2752"	"5"	"2284"	"731"	"15332"	"0"	"0"	"0"	"0"	"0"	"0"	"0"	"0"	"1"	"0"	"0"	"0"	"0"	"0"	"0"	"0"	"0"	"0"	"0"	"0"	"0"	"0"	"0"	"0"	"0"	"0"	"1"	"130"	"5068"	"4164"	"2881"	"9557"	"15302"	"27"	"1127"	"4963"	"957"	"1251"	"610"	"667"	"6849"	"3860"	"544"	"1618"	"333"	"8598"	"1225"	"35"	"0"	"0"	"0"	"0"	"0"	"0"	"3039"	"48"	"311"	"944"	"4084"	"1230"	"370"	"1342"	"680"	"426"	"1474"	"6"	"311"	"2912"	"13091"	"16"	"12902"	"171"	"2618"	"579"	"453"	"234"	"93"	"4850"	"374"	"387"	"817"	"112"	"0"	"0"	"13"	"0"	"344"	"2372"	"1710"	"215"	"1154"	"245"	"3271"	"1258"	"514"	"50"	"667"	"1182"	"2506"	"2834"	"425"	"209"	"535"	"1606"	"314"	"5689"	"2"	"118"	"277"	"5502"	"3071"	"1057"	"186"	"6"	"91"	"1307"	"498"	"530"	"821"	"922"	"3589"	"2889"	"792"	"1556"	"1118"	"296"	"4985"	"686"	"307"	"692"	"2001"	"1087"	"2586"	"3352"	"4573"	"393"	"291"	"429"	"22"	"142"	"92"	"33"	"458"	"271"	"1179"	"200"	"25103"	"6132"	"59"	"2052"	"348"	"85"	"1879"	"20"	"376"	"6153"	"1954"	"0"	"5"	"2"	"0"	"5"	"0"	"1"	"1"	"5"	"1586"	"1606"	"16007"	"898"	"6342"	"1347"	"1003"	"2334"	"690"	"3722"	"637"	"171"	"347"	"4"	"5567"	"5"	"3407"	"44"	"2429"	"287"	"56"	"13295"	"142"	"672"	"734"	"5865"	"3368"	"4337"	"0"	"654"	"430"	"6654"	"6472"	"55"	"20"	"760"	"1718"	"1716"	"1861"	"3815"	"390"	"1697"	"2213"	"688"	"9"	"64"	"528"	"120"	"35"	"3169"	"3034"	"2835"	"276"	"411"	"209"	"1636"	"2428"	"186"	"10073"	"421"	"245"	"663"	"34150"	"1655"	"11751"	"1927"	"2498"	"40"	"855"	"780"	"639"	"5361"	"2302"	"454"	"20"	"4020"	"908"	"430"	"16157"	"460"	"4"	"828"	"101"	"1389"	"59"	"9657"	"258"	"2619"	"41559"	"722"	"919"	"8429"	"1414"	"447"	"1366"	"805"	"10627"	"3058"	"628"	"516"	"307"	"942"	"29844"	"3334"	"6372"	"661"	"1935"	"584"	"17"	"823"	"13983"	"376"	"833"	"7705"	"3021"	"2217"	"2153"	"828"	"558"	"1255"	"17797"	"40277"	"3045"	"4378"	"7115"	"5685"	"227"	"29701"	"2378"	"4591"	"1340"	"1527"	"7964"	"18221"	"242"	"103"	"982"	"18618"	"3604"	"106"	"8"	"10053"	"12486"	"5091"	"463"	"1067"	"4245"	"6852"	"1071"	"1411"	"46"	"3617"	"454"	"2093"	"2185"	"4145"	"17803"	"773"	"13342"	"3529"	"849"	"12037"	"8698"	"3336"	"4277"	"7036"	"1594"	"891"	"69"	"3663"	"8"	"1935"	"31"	"680"	"2045"	"23353"	"881"	"171"	"1316"	"4378"	"28134"	"397"	"3775"	"129"	"577"	"19"	"15"	"5593"	"13501"	"40"	"0"	"141"	"1481"	"491"	"25"	"11907"	"79"	"1072"	"1"	"0"	"9"	"53"	"3"	"1"	"127"	"39"	"158"	"850"	"41"	"34"	"42"	"28"	"34"	"26"	"3797"	"3"	"7"	"6081"	"36"	"1567"	"426"	"10"	"13908"	"874"	"3996"	"3309"	"134"	"1024"	"17"	"214"	"3"	"228"	"244"	"241"	"3"	"448"	"92"	"18"	"424"	"517"	"298"	"609"	"3870"	"5148"	"1126"	"1"	"1731"	"518"	"5"	"78"	"31338"	"1223"	"475"	"63"	"59"	"7"	"614"	"3429"	"32"	"169"	"3819"	"134"	"1399"	"539"	"8"	"7"	"1"	"3"	"12129"	"832"	"4500"	"5080"	"180"	"311"	"1149"	"1197"	"969"	"8977"	"4"	"0"	"0"	"3"	"1987"	"5383"	"4"	"506"	"105"	"16"	"7"	"0"	"2"	"6546"	"117"	"14"	"4"	"5594"	"297"	"71"	"231"	"265"	"3013"	"12"	"62"	"77"	"999"	"296"	"0"	"96"	"22303"	"1190"	"9148"	"3953"	"1963"	"173"	"21"	"22"	"1"	"0"	"0"	"1"	"2"	"1"	"0"	"1092"	"2"	"174"	"20150"	"996"	"8"	"19"	"3"	"8"	"2"	"14"	"278"	"379"	"345"	"433"	"15"	"477"	"9"	"4"	"36"	"3"	"4025"	"262"	"3272"	"3"	"1177"	"4405"	"23"	"1"	"13"	"3"	"0"	"0"	"0"	"5"	"0"	"0"	"0"	"0"	"0"	"0"	"0"	"0"	"0"	"23"	"1"	"58"	"0"	"0"	"0"	"0"	"0"	"0"	"2"	"24"	"1630"	"2222"	"600"	"294"	"2337"	"775"	"876"	"16201"	"60"	"5"	"11"	"10505"	"22"	"3032"	"20"	"1205"	"8"	"3"	"102128"	"279"	"32"	"13"	"219"	"8941"	"223"	"1"	"30"	"1229"	"1535"	"18"	"6"	"127"	"311"	"104"	"47948"	"7"	"44"	"384"	"56"	"45624"	"1"	"5"	"3"	"5912"	"41335"	"8341"	"2522"	"321"	"9445"	"0"	"357"	"3825"	"377"	"1046"	"31"	"318"	"11641"	"1133"	"262"	"301"	"18"	"1860"	"248"	"789"	"1"	"700"	"26"	"15898"	"3609"	"1857"	"599"	"299"	"306"	"4559"	"817"	"506"	"2638"	"210"	"101"	"393"	"2851"	"13"	"444"	"3"	"6"	"1148"	"159"	"773"	"2752"	"339"	"2"	"1396"	"7136"	"6"	"8"	"42"	"212"	"1907"	"72"	"10"	"225"	"169"	"2145"	"328"	"327"	"15965"	"588"	"1938"	"1734"	"643"	"1487"	"379"	"446"	"329"	"109"	"17786"	"2514"	"525"	"6447"	"1952"	"1300"	"3116"	"637"	"97"	"203"	"99"	"1963"	"266"	"2628"	"1425"	"14922"	"960"	"12714"	"2493"	"578"	"124"	"36"	"810"	"2502"	"16486"	"932"	"217"	"49"	"375"	"9"	"3228"	"201"	"494"	"34"	"353"	"55973"	"1913"	"1018"	"4"	"207"	"858"	"73"	"726"	"552"	"340"	"2221"	"8546"	"662"	"646"	"10936"	"28515"	"285"	"298"	"763"	"445"	"8"	"168"	"590"	"4341"	"4554"	"8019"	"98"	"14859"	"2521"	"3033"	"6"	"17435"	"232"	"2160"	"142"	"902"	"89"	"2485"	"253"	"40"	"1308"	"2"	"1"	"14505"	"13"	"408"	"10043"	"624"	"4492"	"1735"	"20"	"9"	"31"	"2060"	"1179"	"244"	"1091"	"10"	"0"	"0"	"2189"	"1509"	"46"	"403"	"2469"	"263"	"2245"	"9"	"1164"	"2450"	"2275"	"627"	"59308"	"5"	"12362"	"13328"	"450"	"29"	"871"	"59"	"1"	"0"	"15086"	"20054"	"782"	"76"	"25"	"877"	"179"	"5645"	"31160"	"1199"	"10"	"1"	"0"	"14"	"562"	"2390"	"40"	"308"	"678"	"566"	"90"	"314"	"65"	"2490"	"3132"	"147"	"0"	"3970"	"1"	"727"	"1450"	"721"	"45"	"772"	"2307"	"413"	"1091"	"1014"	"221"	"13"	"276"	"1355"	"170"	"2974"	"4940"	"33"	"6079"	"232"	"138"	"222"	"372"	"3201"	"2986"	"129"	"1889"	"832"	"1635"	"86"	"1320"	"61"	"258"	"830"	"1966"	"706"	"35"	"0"	"5836"	"4"	"3796"	"3210"	"129"	"258"	"2028"	"10391"	"738"	"1231"	"1450"	"0"	"0"	"178"	"534"	"5769"	"26"	"380"	"1382"	"7507"	"164"	"872"	"184"	"920"	"8"	"14"	"2311"	"9"	"29"	"59"	"793"	"290"	"539"	"6"	"0"	"103"	"148"	"7"	"1"	"1"	"44"	"34"	"11"	"80"	"745"	"152"	"985"	"8"	"19"	"1502"	"317"	"18"	"446"	"93"	"10"	"1008"	"10954"	"204"	"201"	"42"	"4"	"255"	"261"	"369"	"1990"	"103"	"1279"	"16"	"40"	"3"	"1"	"664"	"5470"	"0"	"147"	"389"	"317"	"2246"	"3"	"1"	"2452"	"0"	"812414"	"130548"	"103"	"72232"	"363385"	"0"	"7548"	"0"	"33129"	"995"	"688"	"196748"	"41801"	"242527"	"54909"	"541"	"3123"	"11020"	"2"	"2294"	"2206"	"1157"	"1273"	"17"	"459"	"156"	"5359"	"337"	"1150"	"8"	"800"	"295"	"910"	"529"	"1088"	"873"	"30101"	"1247"	"2160"	"3347"	"2724"	"3827"	"4718"	"8"	"226"	"15588"	"113"	"10303"	"1"	"983"	"991"	"153"	"0"	"1745"	"1628"	"1525"	"594"	"1182"	"67"	"773"	"13371"	"1109"	"257"	"4042"	"842"	"1666"	"1473"	"419"	"3407"	"238"	"206"	"61"	"45"	"650"	"337"	"64"	"8"	"36"	"157"	"6"	"92"	"428"	"10894"	"3"	"3"	"18"	"347"	"9507"	"3678"	"2636"	"2073"	"1"	"383"	"388"	"861"	"53215"	"13653"	"3915"	"58538"	"4282"	"44"	"1303"	"0"	"2649"	"319"	"3172"	"59"	"58"	"43"	"2780"	"674"	"158"	"77"	"749"	"1043"	"1849"	"2566"	"13"	"1"	"1725"	"461"	"364"	"127"	"52"	"101"	"318"	"0"	"0"	"27"	"36"	"24"	"123"	"619"	"1574"	"221"	"191"	"2"	"6"	"4026"	"3"	"220"	"3"	"69"	"39"	"1598"	"30"	"1"	"91"	"381"	"1100"	"1367"	"573"	"1768"	"2654"	"382"	"13"	"10"	"61"	"4880"	"2"	"16"	"307"	"175"	"41"	"292"	"7"	"23"	"21923"	"293"	"13"	"7"	"353"	"105"	"2"	"12"	"146"	"467"	"942"	"4"	"2936"	"212"	"1809"	"113"	"1901"	"1260"	"6"	"80"	"522"	"6"	"5"	"14"	"5044"	"605"	"10"	"305"	"2180"	"256"	"13"	"1"	"102"	"1"	"4"	"865"	"47"	"2"	"32"	"2"	"1"	"371"	"2"	"187"	"336"	"605"	"57"	"17"	"429"	"45"	"0"	"3714"	"80"	"9"	"31"	"1938"	"3"	"2119"	"291"	"3"	"9"	"340"	"672"	"120"	"40"	"417"	"4999"	"234"	"370"	"156"	"6"	"12"	"0"	"27"	"200"	"118"	"12"	"107"	"1"	"1"	"5"	"80"	"1544"	"26"	"171"	"1308"	"117"	"13"	"457"	"80"	"14"	"6"	"11"	"854"	"737"	"525"	"2917"	"314"	"14"	"21"	"1170"	"0"	"26733"	"164"	"156"	"1020"	"950"	"2"	"182"	"90"	"2200"	"446"	"9885"	"152"	"513"	"165"	"4400"	"301"	"71"	"34"	"175"	"180"	"246"	"342"	"168"	"5"	"1"	"564"	"354"	"4"	"408"	"22"	"68"	"211"	"0"	"300"	"7"	"1162"	"3"	"1"	"568"	"744"	"5"	"16"	"7"	"743"	"554"	"1349"	"90"	"34"	"1146"	"297"	"18"	"25"	"1307"	"2"	"0"	"0"	"1"	"241"	"319"	"202"	"29"	"441"	"268"	"146"	"312"	"15"	"206"	"12"	"1"	"184"	"5"	"26"	"14"	"37"	"542"	"466"	"4"	"14"	"18"	"0"	"11"	"39"	"13"	"7"	"198"	"0"	"19"	"542"	"22"	"19"	"159"	"5"	"7"	"0"	"85"	"746"	"775"	"426"	"631"	"195"	"164"	"51"	"135"	"1205"	"141"	"234"	"7"	"3"	"667"	"1526"	"82"	"179"	"134"	"17"	"2"	"140"	"533"	"123"	"0"	"0"	"52"	"1"	"29"	"8"	"27"	"4117"	"1134"	"150"	"79"	"1448"	"2557"	"855"	"45"	"7"	"2"	"0"	"168"	"6708"	"52"	"313"	"677"	"872"	"576"	"463"	"525"	"1389"	"304"	"370"	"1438"	"2131"	"1465"	"367"	"130"	"482"	"4"	"743"	"495"	"111"	"1782"	"1287"	"853"	"392"	"8"	"4040"	"1956"	"1543"	"206"	"80"	"381"	"843"	"1826"	"262"	"3253"	"688"	"1092"	"1959"	"2548"	"176"	"2162"	"151"	"11905"	"744"	"3817"	"19370"	"2761"	"74"	"109"	"2225"	"2064"	"1084"	"8746"	"886"	"2530"	"1950"	"241"	"1240"	"2267"	"683"	"4"	"2"	"1"	"33"	"311"	"329"	"379"	"261"	"2"	"36"	"576"	"4"	"6"	"3"	"69"	"92"	"380"	"23"	"1646"	"1435"	"31"	"66"	"20"	"173"	"2453"	"88"	"1932"	"0"	"525"	"661"	"255"	"97"	"0"	"0"	"3"	"2"	"2"	"2"	"59"	"0"	"0"	"15"	"46"	"15"	"1"	"928"	"4"	"0"	"228"	"20"	"8"	"2"	"11"	"682"	"29"	"282"	"138"	"3"	"2"	"874"	"40"	"2"	"0"	"12"	"23"	"17"	"82"	"0"	"24"	"0"	"0"	"0"	"4"	"2"	"5"	"5"	"13"	"0"	"1"	"16"	"5"	"0"	"0"	"5"	"5"	"3"	"23"	"3"	"1"	"0"	"1"	"9"	"3"	"4"	"8"	"6"	"5"	"1"	"8"	"27"	"6"	"5"	"1"	"4"	"37"	"0"	"1"	"1"	"1"	"27"	"7"	"5"	"3"	"1"	"8"	"4"	"5"	"9"	"6"	"5"	"5"	"8"	"2064"	"237"	"2973"	"101"	"588"	"130"	"9490"	"3"	"2"	"6066"	"3312"	"82"	"216"	"13285"	"222"	"8388"	"1868"	"2966"	"4293"	"1394"	"559"	"2745"	"180"	"2685"	"2297"	"4608"	"1352"	"860"	"213"	"7273"	"2391"	"540"	"211"	"349"	"86"	"210"	"2029"	"1239"	"22523"	"6"	"0"	"8"	"21330"	"504"	"146"	"610"	"1009"	"1783"	"10"	"6"	"2"	"790"	"658"	"3397"	"830"	"2208"	"644"	"208"	"14936"	"321"	"33"	"38"	"1628"	"322"	"20675"	"642"	"282"	"1681"	"311"	"8169"	"24"	"831"	"1552"	"5002"	"431"	"1690"	"4056"	"1106"	"1120"	"658"	"2316"	"67508"	"13823"	"1903"	"50"	"1305"	"41"	"445"	"675"	"11123"	"1713"	"2285"	"13703"	"443"	"1275"	"1433"	"1887"	"1507"	"1668"	"2953"	"176"	"3807"	"337"	"577"	"271"	"1003"	"340"	"7232"	"165899"	"3051"	"530"	"2753"	"317"	"280"	"15294"	"405"	"28"	"294430"	"2828"	"2928"	"2737"	"1646"	"1572"	"20917"	"62"	"9276"	"349"	"16"	"434"	"1502"	"1596"	"109"	"201"	"1795"	"12"	"1556"	"3744"	"17661"	"3543"	"363"	"7336"	"2012"	"4919"	"21543"	"22501"	"4999"	"22312"	"34179"	"509"	"165"	"7957"	"1890"	"848"	"712"	"12251"	"792"	"2047"	"1838"	"1496"	"2652"	"2469"	"16326"	"6"	"2612"	"1610"	"816"	"11210"	"440"	"8407"	"4894"	"1958"	"5892"	"7607"	"1250"	"5116"	"4526"	"1008"	"393"	"798"	"657"	"3420"	"1843"	"1146"	"1700"	"10088"	"457"	"780"	"535"	"206"	"218"	"2405"	"10137"	"2068"	"3246"	"118"	"168"	"1726"	"2179"	"3451"	"670"	"556"	"367"	"8"	"513"	"2025"	"1741"	"20"	"5113"	"542"	"1748"	"320"	"2359"	"3458"	"1957"	"1586"	"5523"	"4264"	"10362"	"735"	"31"	"542"	"1071"	"9"	"5"	"2"	"5"	"0"	"1"	"30"	"13"	"2"	"101"	"133"	"166"	"8504"	"545"	"1896"	"3876"	"738"	"32036"	"40"	"1845"	"2643"	"9131"	"360"	"8"	"821"	"110"	"3479"	"3675"	"271"	"0"	"108"	"79"	"2765"	"1072"	"1052"	"1353"	"1153"	"141"	"474"	"4259"	"946"	"290"	"2692"	"5137"	"578"	"1486"	"50"	"1180"	"4049"	"4623"	"4536"	"46"	"3581"	"46"	"30"	"1270"	"1"	"4"	"315"	"130"	"324"	"103"	"286"	"78"	"35"	"476"	"8307"	"883"	"905"	"1928"	"2167"	"3805"	"11482"	"175"	"173"	"8062"	"775"	"257"	"1891"	"1660"	"4250"	"4509"	"1604"	"188"	"268"	"4580"	"40581"	"5"	"556"	"1065"	"1569"	"540"	"2441"	"25"	"165"	"1625"	"0"	"9"	"2"	"0"	"0"	"0"	"7"	"2"	"8"	"1"	"1"	"1"	"3"	"0"	"0"	"6"	"9"	"13"	"3"	"0"	"83"	"2"	"11"	"0"	"40"	"1"	"1729"	"280"	"242"	"347"	"797"	"345"	"770"	"956"	"10"	"2045"	"669"	"171"	"1273"	"3396"	"860"	"10"	"2275"	"11260"	"417"	"154"	"561"	"1695"	"372"	"1909"	"855"	"297"	"994"	"898"	"780"	"6012"	"2729"	"3205"	"2440"	"32377"	"3666"	"3401"	"24825"	"2860"	"1161"	"1163"	"48916"	"552"	"3968"	"2741"	"161"	"2196"	"1663"	"19"	"7"	"165"	"227"	"1884"	"4"	"9931"	"126"	"6"	"11389"	"1154"	"2583"	"979"	"283"	"6381"	"57"	"2507"	"65"	"101"	"2055"	"0"	"2"	"1"	"473"	"309"	"922"	"0"	"29"	"316"	"543"	"283"	"1716"	"287"	"3467"	"438"	"9"	"108"	"0"	"3"	"29"	"3655"	"100"	"1544"	"3143"	"8555"	"6456"	"623"	"877"	"248"	"408"	"0"	"2"	"115"	"438"	"3065"	"4057"	"906"	"2233"	"1635"	"0"	"130"	"6"	"44"	"0"	"562"	"396"	"1450"	"763"	"2945"	"8915"	"656"	"3694"	"1326"	"1590"	"609"	"742"	"1426"	"745"	"3095"	"99"	"106"	"4830"	"40"	"469"	"1844"	"176"	"398"	"60"	"537"	"1092"	"17743"	"3824"	"3399"	"4690"	"29"	"268"	"1002"	"444"	"855"	"788"	"229"	"314"	"373"	"342"	"2851"	"16"	"64"	"20"	"103"	"0"	"3"	"110"	"25"	"310"	"14197"	"1525"	"3009"	"1811"	"492"	"2265"	"4828"	"4063"	"959"	"3481"	"0"	"0"	"4"	"5812"	"10460"	"2593"	"3046"	"1643"	"370"	"36"	"161"	"5181"	"212"	"2981"	"204"	"43"	"2777"	"2913"	"579"	"425"	"464"	"21"	"926"	"29"	"1455"	"284"	"1397"	"1813"	"931"	"665"	"1095"	"584"	"12961"	"810"	"771"	"2207"	"2617"	"11394"	"771"	"514"	"315"	"199"	"351"	"385"	"655"	"425"	"2197"	"536"	"259"	"2617"	"11701"	"452"	"1448"	"1215"	"9098"	"1306"	"15"	"3358"	"27277"	"7282"	"3943"	"20"	"232"	"13227"	"315"	"705"	"1959"	"4890"	"130"	"1178"	"3127"	"5465"	"348"	"598"	"725"	"6590"	"46"	"94"	"86"	"77"	"20"	"26"	"417"	"2768"	"31"	"0"	"0"	"31"	"123"	"448"	"561"	"46"	"2927"	"1265"	"3182"	"306"	"3331"	"10382"	"35"	"17"	"144"	"7945"	"14"	"5"	"1131"	"339"	"37000"	"3963"	"1761"	"63"	"3"	"18"	"133"	"1"	"1301"	"3083"	"2111"	"4936"	"755"	"13"	"1548"	"62"	"28865"	"32"	"125"	"116"	"413"	"448"	"189"	"1474"	"192"	"835"	"9"	"3399"	"849"	"2479"	"1979"	"42"	"443"	"1499"	"5839"	"5431"	"6441"	"15497"	"3715"	"3712"	"1937"	"2440"	"1279"	"2898"	"326"	"1675"	"6202"	"27535"	"0"	"0"	"379"	"2617"	"334"	"2027"	"5673"	"14953"	"576"	"1001"	"93"	"259"	"157"	"292"	"617"	"23625"	"12628"	"18921"	"22833"	"17344"	"13329"	"2861"	"638"	"1096"	"299"	"519"	"3"	"0"	"4736"	"14251"	"659"	"4827"	"708"	"47"	"11"	"377"	"8"	"4"	"6"	"1"	"22"	"30"	"1343"	"1249"	"1083"	"490"	"8976"	"2418"	"1000"	"1169"	"7"	"2"	"1702"	"1189"	"2"	"7"	"2"	"2401"	"78"	"17"	"33"	"44"	"3515"	"572"	"3582"	"32"	"706"	"1088"	"10178"	"532"	"439"	"509"	"319"	"6170"	"4532"	"16743"	"36"	"2552"	"75"	"5832"	"33"	"853"	"135"	"437"	"352"	"2649"	"2466"	"2"	"129"	"868"	"41"	"11625"	"2878"	"24"	"47"	"366"	"48"	"189"	"1976"	"110903"	"99"	"19"	"9"	"46"	"474"	"1580"	"3387"	"0"	"10"	"375"	"4957"	"2613"	"431"	"6191"	"147"	"951"	"4004"	"277"	"4671"	"3"	"8"	"21"	"1295"	"222"	"402"	"1578"	"232"	"443"	"4038"	"2074"	"1"	"72"	"5214"	"17797"	"78"	"618"	"433"	"893"	"2750"	"4049"	"1298"	"18"	"1838"	"1242"	"2148"	"13"	"536"	"5"	"0"	"2133"	"214"	"0"	"1400"	"2645"	"721"	"5"	"3632"	"227"	"79"	"30"	"254"	"1988"	"11"	"808"	"290"	"607"	"392"	"110"	"2"	"185"	"3"	"1"	"227"	"1"	"237"	"134"	"878"	"2"	"219"	"325"	"1523"	"2080"	"4005"	"2301"	"616"	"13328"	"2009"	"129"	"1791"	"1881"	"100"	"60"	"543"	"176"	"181"	"41225"	"74"	"22"	"3350"	"2653"	"3500"	"2977"	"2190"	"6876"	"4843"	"3477"	"497"	"324"	"225"	"23"	"5"	"529"	"279"	"849"	"11"	"136"	"3"	"13821"	"18"	"369"	"1770"	"1482"	"105"	"171"	"1118"	"157"	"252"	"24"	"102"	"1436"	"468"	"1722"	"177"	"480"	"4"	"82"	"229"	"698"	"205"	"848"	"2868"	"2313"	"1676"	"463"	"355"	"503"	"37"	"131"	"427"	"942"	"15"	"142"	"425"	"1058"	"30528"	"5169"	"0"	"7697"	"2715"	"56"	"135"	"12912"	"0"	"3613"	"3156"	"4748"	"185"	"3710"	"1"	"2"	"1"	"18"	"1111"	"766"	"71"	"672"	"2"	"622"	"1686"	"1601"	"106"	"117"	"0"	"49"	"179"	"234"	"2615"	"19621"	"273"	"2637"	"532"	"233"	"104"	"267"	"2"	"771"	"11"	"236"	"2398"	"11"	"615"	"224"	"0"	"8"	"31269"	"1230"	"1441"	"4636"	"355"	"2"	"0"	"331"	"1577"	"22"	"34"	"760"	"486"	"424"	"80"	"1"	"90"	"1"	"559"	"1"	"213"	"151"	"232"	"45"	"5640"	"466"	"3105"	"131"	"64"	"951"	"1195"	"45384"	"125"	"178"	"560"	"1238"	"1931"	"112"	"37"	"294"	"456"	"8"	"26"	"72"	"1642"	"21"	"24"	"398"	"1906"	"1458"	"2206"	"325"	"391"	"41"	"4"	"1381"	"1195"	"436"	"3120"	"1059"	"3647"	"60273"	"11758"	"13382"	"7934"	"2974"	"185"	"6095"	"11457"	"177"	"746"	"652"	"159"	"160"	"1"	"1093"	"6"	"28"	"2"	"0"	"502"	"4"	"838"	"154"	"77"	"134"	"44"	"0"	"29"	"64"	"12"	"470"	"21"	"71"	"121"	"428"	"25"	"627"	"173"	"23"	"586"	"49"	"0"	"99"	"34"	"3"	"956"	"1271"	"1533"	"972"	"3608"	"3665"	"11604"	"3"	"11"	"51"	"70"	"57"	"357"	"111"	"1686"	"89"	"427"	"50"	"0"	"150"	"119"	"7"	"0"	"11"	"360"	"173"	"17"	"473"	"17"	"279"	"69"	"158"	"3468"	"41"	"54"	"17"	"40"	"71"	"45"	"604"	"106"	"4"	"4545"	"704"	"43"	"44144"	"580"	"2356"	"135"	"4349"	"190"	"11"	"15"	"13"	"908"	"1296"	"1975"	"39"	"19"	"30"	"64"	"4"	"14097"	"966"	"20"	"143"	"82"	"461"	"9"	"269"	"507"	"8"	"15"	"95"	"185"	"44"	"212"	"4"	"118"	"0"	"13"	"10"	"215"	"301"	"7"	"30"	"0"	"144"	"539"	"114692"	"164"	"857"	"30"	"2"	"313"	"271"	"5264"	"129"	"609"	"445"	"461"	"0"	"620"	"5"	"241"	"7"	"22"	"3"	"4"	"4"	"64"	"16670"	"364"	"1002"	"46"	"4928"	"495"	"20"	"5"	"839"	"694"	"851"	"27"	"34"	"339"	"0"	"190"	"131"	"1870"	"37"	"1"	"95"	"16"	"10"	"5592"	"7562"	"2845"	"21"	"4012"	"2978"	"4717"	"387"	"382"	"163"	"49"	"363"	"31098"	"0"	"43"	"734"	"124"	"847"	"229"	"3086"	"3743"	"2646"	"9594"	"3288"	"4"	"47"	"1"	"0"	"1"	"0"	"0"	"0"	"27"	"24"	"810"	"2724"	"8292"	"198"	"12"	"743"	"2218"	"822"	"255"	"156"	"472"	"707"	"1"	"2"	"0"	"7641"	"47"	"0"	"1838"	"1415"	"2362"	"1771"	"235"	"1124"	"9393"	"63"	"24"	"2072"	"344"	"527"	"1"	"579"	"332"	"28"	"119"	"44"	"143"	"72"	"48"	"137"	"3"	"347"	"64"	"22"	"440"	"165"	"28"	"88"	"16"	"73"	"337"	"125"	"5981"	"2445"	"6957"	"1133"	"406"	"649"	"4"	"0"	"12"	"28"	"148"	"0"	"33"	"103"	"44"	"22"	"139"	"26217"	"6"	"826"	"2862"	"254"	"5035"	"1339"	"74"	"191"	"1591"	"1236"	"16"	"209"	"3238"	"1057"	"635"	"384"	"566"	"2393"	"440"	"671"	"633"	"1294"	"1482"	"1622"	"280"	"3738"	"965"	"308"	"16377"	"892"	"558"	"596"	"423"	"750"	"577"	"139"	"132"	"3"	"1325"	"893"	"384"	"17"	"1080"	"70160"	"1658"	"21"	"80"	"4"	"1"	"295"	"116"	"8"	"25743"	"73"	"130"	"379"	"810"	"517"	"609"	"3625"	"995"	"3236"	"2256"	"1360"	"5486"	"5"	"26"	"852"	"1313"	"102"	"210"	"103"	"46"	"6773"	"410"	"673"	"585"	"358"	"2742"	"1704"	"2311"	"561"	"3291"	"0"	"5143"	"4"	"0"	"460"	"3830"	"842"	"1"	"2037"	"855"	"4265"	"0"	"1"	"244"	"16"	"8"	"416"	"425"	"1"	"387"	"598"	"3166"	"1644"	"2"	"1737"	"194"	"6371"	"2350"	"1508"	"62"	"709"	"2518"	"403"	"749"	"5489"	"356"	"79"	"1682"	"865"	"515"	"1175"	"193"	"1259"	"444"	"183"	"110"	"117"	"904"	"31"	"46"	"2545"	"256"	"1681"	"72"	"2475"	"4894"	"1011"	"477"	"30"	"3"	"149"	"534"	"2030"	"1340"	"13434"	"524"	"595"	"830"	"317"	"160"	"108"	"265"	"59"	"535"	"11436"	"248"	"30"	"1104"	"115"	"731"	"1487"	"2114"	"732"	"273"	"484"	"138"	"3102"	"0"	"0"	"13"	"1027"	"3404"	"492"	"412"	"912"	"850"	"2215"	"3649"	"4"	"652"	"583"	"987"	"1405"	"56"	"48"	"526"	"11085"	"1630"	"2828"	"457"	"1090"	"3264"	"1302"	"642"	"727"	"2249"	"25"	"64"	"12090"	"2904"	"2015"	"1371"	"428"	"370"	"6013"	"503"	"731"	"1094"	"964"	"323"	"793"	"2015"	"429"	"33390"	"304"	"1551"	"2169"	"606"	"24"	"16137"	"3751"	"1150"	"10223"	"31"	"577"	"5648"	"272"	"1020"	"221"	"497"	"2546"	"21"	"2187"	"2190"	"440"	"19"	"361"	"335"	"453"	"486"	"40"	"370"	"479"	"432"	"20"	"699"	"3167"	"1058"	"819"	"246"	"278"	"826"	"754"	"82"	"62"	"326"	"176"	"843"	"816"	"352"	"52"	"1774"	"114"	"257"	"4003"	"666"	"1547"	"2168"	"496"	"3020"	"177"	"19"	"842"	"1567"	"2315"	"334"	"158"	"1206"	"19"	"172"	"799"	"1041"	"3167"	"162"	"3544"	"1799"	"2507"	"2446"	"441"	"83"	"2486"	"1117"	"635"	"2607"	"6"	"1448"	"2466"	"353"	"286"	"3017"	"42"	"487"	"1516"	"176"	"1222"	"4478"	"577"	"3756"	"8649"	"1755"	"870"	"398"	"67"	"476"	"312"	"224"	"847"	"10639"	"1886"	"549"	"7899"	"7"	"1843"	"1186"	"410"	"2"	"2"	"133"	"157"	"494"	"291"	"599"	"2746"	"18"	"44"	"907"	"222"	"517"	"191"	"379"	"0"	"1412"	"106"	"1216"	"541"	"3248"	"3147"	"7529"	"2799"	"1349"	"554"	"22211"	"1393"	"28"	"410"	"3674"	"1563"	"594"	"2118"	"688"	"359"	"1069"	"1809"	"351"	"1"	"4033"	"5978"	"313"	"95"	"1236"	"5"	"24"	"11"	"6425"	"79"	"1302"	"4"	"3677"	"126122"	"62595"	"2613"	"213"	"803"	"313"	"11306"	"241"	"1808"	"103"	"3358"	"1195"	"1381"	"453"	"2282"	"0"	"1199"	"1024"	"274"	"495"	"3007"	"464"	"2895"	"7084"	"299"	"6501"	"2926"	"7622"	"520"	"580"	"1282"	"3931"	"3375"	"925"	"5"	"40"	"1692"	"62"	"1568"	"261"	"6278"	"1543"	"1654"	"7020"	"746"	"332"	"332"	"1149"	"590"	"513"	"262"	"5724"	"1374"	"266"	"533"	"871"	"255"	"406"	"725"	"145"	"3"	"4"	"4413"	"223"	"1385"	"450"	"394"	"5473"	"916"	"17"	"6274"	"286"	"402"	"460"	"1267"	"2223"	"0"	"343"	"154"	"552"	"400"	"88"	"376"	"1390"	"666"	"342"	"304"	"252"	"737"	"403"	"1066"	"2775"	"2095"	"1590"	"2"	"1142"	"4632"	"3535"	"90"	"194"	"182"	"1893"	"190"	"6432"	"156"	"6049"	"213"	"997"	"68"	"1044"	"6799"	"2510"	"2060"	"8761"	"2757"	"1275"	"10"	"78"	"58"	"117"	"706"	"158"	"0"	"142"	"1"	"35"	"127"	"143"	"38"	"2082"	"21"	"70"	"77"	"24"	"1"	"13"	"0"	"5"	"11"	"3"	"86"	"13"	"0"	"2514"	"156"	"248"	"7"	"1538"	"646"	"14"	"14"	"4"	"265"	"1"	"682"	"125"	"21970"	"6"	"174"	"19"	"380"	"2"	"2604"	"689"	"8"	"3"	"5"	"623"	"101"	"309"	"109"	"302"	"5"	"63"	"637"	"641"	"1476"	"43"	"45"	"125"	"0"	"29"	"14"	"488"	"65"	"489"	"4"	"154"	"24"	"74"	"278"	"36"	"719"	"56"	"42"	"53"	"54"	"159"	"2"	"221"	"97"	"463"	"21"	"9"	"27"	"9626"	"22204"	"20"	"1"	"28157"	"14425"	"4044"	"412"	"1883"	"983"	"1952"	"370"	"323"	"1040"	"269"	"89"	"83"	"16"	"0"	"35"	"23"	"118"	"11"	"147"	"294"	"36"	"91"	"749"	"270"	"10"	"0"	"207"	"2454"	"211"	"51"	"15"	"3"	"2"	"2"	"43"	"51"	"45"	"33"	"2818"	"819"	"124"	"51"	"954"	"6"	"157"	"1149"	"502"	"1896"	"3680"	"1"	"55"	"37"	"132"	"3034"	"3"	"0"	"6"	"32"	"233"	"69"	"217"	"1820"	"302"	"277"	"1"	"72"	"1067"	"824"	"99"	"9"	"4"	"1584"	"231"	"0"	"6"	"0"	"176"	"7882"	"859"	"3521"	"148"	"23"	"1894"	"3911"	"141"	"179"	"919"	"166"	"887"	"0"	"11"	"73"	"203"	"66"	"25"	"103"	"8"	"936"	"44"	"0"	"3"	"3"	"1"	"520"	"393"	"1442"	"649"	"460"	"95"	"240"	"17"	"34"	"39"	"58"	"1832"	"4"	"7677"	"989"	"4472"	"4546"	"1477"	"258"	"68"	"2892"	"8"	"2"	"2022"	"268"	"51"	"4228"	"882"	"5654"	"34"	"145"	"155"	"4963"	"833"	"2"	"1916"	"697"	"4237"	"166"	"1480"	"32"	"442"	"1918"	"483"	"32"	"1354"	"543"	"271"	"1381"	"1249"	"1"	"186"	"885"	"9622"	"1942"	"1867"	"662"	"3"	"457"	"71"	"27"	"63"	"65"	"7"	"93"	"0"	"34"	"3"	"3897"	"9"	"590"	"690"	"149"	"12933"	"41"	"382"	"4301"	"18698"	"1416"	"184"	"1366"	"707"	"356"	"8"	"7067"	"620"	"232"	"110"	"125"	"568"	"446"	"34"	"72"	"88"	"243"	"3"	"19"	"1518"	"35"	"1447"	"94"	"87"	"32"	"11"	"9692"	"213"	"3"	"0"	"12"	"4"	"20"	"3"	"204"	"93"	"21"	"29"	"17"	"56"	"173"	"209"	"1"	"13"	"352"	"35"	"1"	"6"	"10"	"3"	"960"	"110"	"49"	"2330"	"660"	"7"	"2"	"30"	"121"	"11"	"87"	"137"	"708"	"23"	"12"	"56"	"50"	"115"	"163"	"89"	"40"	"19"	"23"	"10"	"313"	"1"	"9"	"418"	"599"	"6"	"100"	"22"	"14"	"16"	"697"	"29"	"265"	"4"	"99"	"9"	"49"	"112"	"42"	"214"	"99"	"86"	"13"	"76"	"1"	"17"	"545"	"35"	"6"	"0"	"0"	"34"	"5"	"4"	"15"	"76788"	"8213"	"3847"	"4240"	"1817"	"8427"	"2373"	"47"	"15"	"75"	"678"	"1222"	"0"	"58"	"713"	"5"	"41"	"549"	"19"	"52"	"832"	"232"	"99"	"31"	"8"	"125"	"66"	"83"	"15"	"1476"	"422"	"0"	"0"	"11"	"4"	"45"	"18"	"13"	"2"	"458"	"257"	"14"	"484"	"6532"	"3620"	"164"	"1259"	"37"	"117"	"31"	"927"	"52"	"21"	"437"	"15"	"1"	"5"	"2451"	"1968"	"1"	"1"	"146"	"14"	"3"	"1291"	"10620"	"51"	"143"	"132"	"471"	"20"	"11"	"19"	"11"	"34"	"4"	"562"	"9751"	"991"	"184161"	"8"	"0"	"275"	"4"	"13"	"17"	"141"	"49"	"164"	"395"	"5238"	"23"	"414"	"68"	"1174"	"0"	"10"	"3"	"21"	"11"	"3"	"54"	"51"	"76"	"35"	"1"	"194"	"1345"	"47"	"146"	"191"	"68"	"21"	"157"	"5"	"282"	"3116"	"402"	"516"	"1115"	"2125"	"2584"	"14"	"124"	"45"	"88"	"83"	"22"	"75"	"756"	"4"	"2300"	"262"	"36"	"26"	"139"	"6"	"1916"	"4"	"12"	"34"	"19"	"66"	"5"	"83"	"23"	"34"	"432"	"5"	"124"	"58"	"37"	"4"	"48"	"84"	"112"	"0"	"78"	"409"	"3"	"12"	"1847"	"4770"	"315"	"3"	"23"	"220"	"34"	"0"	"1"	"17"	"0"	"22"	"67"	"0"	"24"	"14"	"33"	"23"	"43"	"31"	"0"	"83"	"10"	"68"	"160"	"2"	"1"	"6"	"79"	"185"	"20"	"10"	"5111"	"2457"	"0"	"1287"	"1"	"6"	"4"	"19"	"13"	"2"	"15"	"6"	"1306"	"3186"	"11"	"421"	"2"	"66"	"2801"	"8"	"103"	"16"	"59"	"63"	"10"	"11"	"3"	"13"	"83"	"14"	"6"	"3707"	"8"	"12"	"61"	"18"	"27"	"3609"	"26"	"23"	"5915"	"6215"	"2203"	"1041"	"401"	"11"	"23"	"44"	"52"	"192"	"243"	"0"	"0"	"2"	"76"	"0"	"18"	"13"	"30"	"6"	"9"	"63"	"28"	"449"	"1581"	"47"	"12"	"21"	"138"	"116"	"161"	"551"	"1"	"134"	"47293"	"217"	"82"	"2260"	"27"	"16"	"16"	"502"	"0"	"107"	"46"	"1"	"59"	"41"	"231"	"37"	"13"	"707"	"11"	"0"	"4"	"40"	"0"	"14"	"16"	"5"	"19"	"32"	"3"	"3"	"10"	"71"	"6433"	"155"	"114"	"65"	"930"	"5"	"2541"	"118"	"72"	"5"	"99"	"22"	"1858"	"717"	"21"	"133"	"112"	"308"	"4"	"2026"	"21"	"2"	"1959"	"24"	"0"	"5"	"3"	"33"	"1"	"12"	"77"	"133"	"18"	"61"	"69"	"2"	"4"	"111"	"26"	"115"	"0"	"58"	"7"	"223"	"39"	"191"	"0"	"58"	"1"	"0"	"1483"	"27"	"1799"	"2514"	"1322"	"95"	"2103"	"303"	"1949"	"35"	"284"	"484"	"1567"	"3375"	"431"	"2965"	"2"	"5"	"3"	"111"	"0"	"61"	"22"	"9"	"198"	"29"	"9"	"158"	"84"	"194"	"28"	"292"	"6997"	"5966"	"83520"	"343"	"409"	"3031"	"2491"	"2179"	"2299"	"1488"	"410"	"2540"	"1663"	"1"	"787"	"70155"	"1073"	"4"	"12"	"15"	"1"	"22"	"82"	"202"	"6"	"77"	"3"	"58"	"64"	"3"	"43"	"0"	"1"	"7"	"11"	"6"	"15"	"7"	"26"	"151"	"1217"	"1"	"70"	"65"	"43"	"15"	"64"	"648"	"153"	"8343"	"23"	"134"	"139"	"15"	"36"	"97"	"70"	"314"	"0"	"1"	"443"	"16"	"35"	"115"	"36"	"38"	"47"	"142"	"34"	"18"	"74"	"1748"	"38"	"717"	"33"	"63"	"130"	"15"	"114"	"7"	"115"	"135"	"65"	"56"	"4"	"1"	"82"	"6285"	"70"	"33"	"37"	"2"	"49"	"14"	"23"	"4"	"8"	"22"	"10"	"102"	"8"	"105"	"771"	"8"	"2"	"0"	"0"	"17947"	"19"	"23"	"3"	"22"	"10"	"2836"	"4"	"8"	"27"	"5724"	"5656"	"0"	"11"	"103"	"25"	"3"	"44"	"3"	"58"	"49"	"228"	"5"	"7"	"6040"	"11113"	"4"	"2638"	"11"	"12"	"9"	"34"	"13"	"68"	"83"	"6"	"2"	"82"	"736"	"904"	"757"	"8"	"472"	"178"	"1"	"86"	"48"	"2"	"226"	"64"	"1"	"6"	"0"	"606"	"146"	"82"	"321"	"0"	"892"	"37"	"555"	"971"	"1998"	"292"	"19"	"0"	"9"	"28"	"16"	"8"	"5"	"1472"	"2541"	"443"	"4366"	"3"	"3"	"25"	"41"	"70"	"4"	"1"	"7"	"2"	"6"	"1"	"1"	"4"	"1"	"15"	"12"	"1887"	"4"	"0"	"42"	"370"	"8"	"0"	"2"	"85"	"5"	"9"	"4"	"7"	"5"	"0"	"10"	"49"	"79"	"53"	"0"	"0"	"268"	"13"	"213"	"257"	"25"	"2"	"12"	"17"	"12"	"59"	"9"	"1"	"5"	"3"	"40"	"8"	"183"	"22"	"8"	"297"	"36"	"14"	"0"	"3"	"104"	"2"	"55"	"8"	"29"	"69"	"1"	"0"	"16"	"7"	"30"	"12"	"3"	"11"	"34"	"11"	"17"	"12"	"108"	"136"	"70"	"3"	"13"	"3"	"23"	"19"	"0"	"199"	"1"	"11"	"1"	"2"	"9742"	"305"	"219"	"0"	"6"	"3"	"0"	"9"	"2"	"3"	"0"	"26"	"5"	"1839"	"0"	"19"	"2"	"1"	"6"	"100"	"54"	"7"	"64"	"2"	"267"	"2"	"71"	"86"	"28"	"23"	"3"	"17"	"4"	"38"	"6"	"0"	"15"	"10"	"20"	"44"	"40"	"986"	"2801"	"2600"	"485"	"32"	"98"	"365"	"71"	"4"	"15"	"47"	"122"	"0"	"5"	"1"	"1"	"57"	"0"	"7"	"151"	"25"	"33"	"318"	"17"	"2"	"7"	"55"	"9"	"9"	"8"	"268"	"5"	"19"	"1"	"6"	"125"	"10"	"24"	"21"	"5"	"54"	"62"	"4"	"42"	"0"	"0"	"31"	"14"	"13"	"19"	"0"	"22"	"80"	"0"	"3"	"4"	"2"	"1"	"0"	"6"	"225"	"4"	"11"	"5"	"7"	"12"	"4"	"41"	"6"	"2"	"50"	"9"	"63"	"19"	"8"	"4"	"6"	"14"	"11"	"65"	"14"	"0"	"15"	"4"	"5"	"7"	"2"	"44"	"110"	"0"	"0"	"3"	"9"	"41"	"4"	"16"	"37"	"42"	"72"	"16"	"9"	"26"	"2"	"5"	"50"	"4"	"0"	"21"	"6"	"0"	"25"	"13"	"67"	"36"	"48"	"8"	"23"	"2"	"35"	"13"	"65"	"21"	"217"	"7"	"13"	"12"	"22"	"5"	"18"	"3"	"23"	"0"	"4"	"1"	"18"	"2"	"14"	"67"	"0"	"0"	"3"	"10"	"14"	"32"	"10"	"20"	"6310"	"30"	"18"	"15"	"1"	"9"	"10"	"5"	"11"	"13"	"3"	"47"	"67"	"37"	"5"	"6"	"1"	"0"	"12"	"2"	"324"	"49"	"1150"	"5"	"17"	"15"	"1"	"13"	"25"	"2"	"171"	"870"	"6"	"273"	"71"	"21"	"54"	"0"	"225"	"1"	"3"	"5"	"5"	"3"	"3840"	"19198"	"19"	"23"	"4"	"9"	"3"	"11"	"6751"	"10"	"3839"	"32"	"5"	"114"	"55"	"384"	"7"	"12"	"4"	"0"	"15"	"7607"	"39"	"221"	"1"	"0"	"55"	"12"	"0"	"21"	"0"	"27"	"11"	"61"	"14"	"18"	"17"	"4"	"18"	"23"	"19"	"14"	"403"	"7"	"35"	"3"	"16"	"1"	"92"	"3"	"8"	"8"	"43"	"3"	"17"	"1614"	"12019"	"7"	"392"	"17"	"0"	"3"	"7"	"12"	"25"	"1202"	"30455"	"1"	"64"	"36"	"91"	"346"	"52"	"170"	"106"	"65"	"471"	"1657"	"1"	"1066"	"0"	"16"	"14"	"959"	"205"	"2"	"218"	"11"	"26"	"46"	"1"	"15"	"0"	"3"	"58"	"320"	"18"	"3"	"4"	"55"	"3"	"61"	"15"	"0"	"37"	"9"	"1"	"19"	"3"	"4"	"5"	"65"	"37"	"28"	"44"	"68"	"10"	"0"	"1"	"0"	"13"	"10"	"12"	"1479"	"78"	"17"	"19"	"21"	"4"	"0"	"17"	"113"	"43"	"9"	"15"	"13"	"10"	"7"	"8"	"115"	"163"	"130"	"17"	"6"	"17"	"0"	"3"	"5"	"28"	"11"	"77"	"69"	"1695"	"10"	"34"	"18"	"89"	"8"	"6"	"4"	"0"	"0"	"18"	"14"	"33"	"31"	"12"	"18"	"11"	"58"	"39"	"4"	"5"	"68"	"29"	"0"	"12"	"7"	"36"	"0"	"78"	"34"	"113"	"28"	"18"	"49"	"0"	"16"	"0"	"0"	"1901"	"8"	"2"	"0"	"30"	"5"	"6"	"2"	"2584"	"664"	"56"	"7"	"0"	"1"	"69"	"10"	"2"	"1"	"21"	"75"	"16"	"60"	"119"	"8"	"18"	"0"	"183"	"13"	"0"	"12"	"108"	"43"	"100"	"517"	"1557"	"68"	"25"	"2"	"0"	"1529"	"0"	"158"	"5"	"5"	"1"	"2"	"11"	"697"	"108"	"1151"	"57"	"2399"	"16"	"488"	"2831"	"48"	"33"	"2"	"4"	"1"	"126"	"5"	"4"	"61"	"90"	"0"	"27"	"99"	"157"	"21"	"0"	"33"	"1"	"0"	"21"	"0"	"75"	"0"	"48"	"108"	"1672"	"13087"	"6794"	"6"	"9"	"3864"	"30"	"16"	"1619"	"1703"	"0"	"183"	"66"	"235"	"19"	"52"	"85"	"35"	"804"	"129"	"148"	"1"	"5"	"3778"	"493"	"3086"	"1100"	"8"	"1511"	"11"	"9292"	"20"	"4"	"1823"	"1495"	"2"	"580"	"4756"	"11"	"28"	"79"	"11"	"741"	"16955"	"99"	"4"	"217"	"7"	"360"	"1018"	"1403"	"0"	"0"	"6"	"1307"	"2581"	"713"	"5799"	"0"	"1"	"3"	"1252"	"237"	"57"	"10"	"34"	"25"	"40"	"32"	"21"	"14"	"100335"	"11"	"4"	"33"	"18"	"79"	"29"	"128"	"15"	"98"	"41"	"18"	"13"	"55"	"11"	"28"	"3"	"88"	"2"	"9"	"5"	"14"	"10"	"18"	"0"	"1"	"133"	"104"	"21"	"1"	"136"	"88"	"35"	"94"	"10"	"18"	"6"	"809"	"577"	"1011"	"1032"	"1287"	"785"	"2048"	"950"	"785"	"1"	"31"	"6"	"0"	"13"	"45"	"7"	"43"	"22"	"115"	"1"	"75"	"7"	"37"	"58"	"2"	"18"	"35"	"17922"	"36"	"196"	"14"	"4"	"107"	"181"	"37"	"0"	"38"	"228"	"1087"	"167"	"2099"	"25213"	"2072"	"1445"	"169"	"156"	"334"	"374"	"9"	"25"	"48"	"10"	"190"	"5"	"95"	"19"	"0"	"19"	"25"	"33"	"5"	"2"	"68"	"6"	"89"	"72"	"21"	"2"	"6"	"446"	"107"	"71"	"7044"	"443"	"3709"	"21"	"2"	"48"	"104"	"16"	"179"	"0"	"26"	"37"	"2"	"11"	"12"	"13"	"25"	"34"	"11"	"3"	"32"	"33"	"39"	"19"	"102"	"210"	"108"	"32"	"156"	"6"	"1"	"33"	"3"	"4"	"94"	"1648"	"11"	"0"	"3"	"19"	"0"	"3"	"15"	"0"	"33"	"4"	"52"	"0"	"4"	"33"	"3"	"18"	"87"	"62"	"2"	"24"	"8"	"13"	"73"	"1"	"123"	"11"	"32"	"13"	"3"	"5"	"12"	"23"	"21"	"7"	"21"	"6"	"22"	"5"	"81"	"2"	"1"	"0"	"8"	"8"	"0"	"2206"	"0"	"5"	"33"	"1"	"11"	"3"	"0"	"0"	"1"	"1"	"3"	"4"	"37"	"95"	"17"	"37"	"84"	"9"	"1"	"1"	"36"	"20"	"52"	"8"	"78"	"15"	"20"	"11"	"10"	"30"	"22"	"3"	"2"	"74"	"18"	"364"	"1"	"79"	"1"	"40"	"44"	"107"	"1"	"0"	"8"	"3"	"13"	"34"	"160"	"74"	"73"	"514"	"84"	"210"	"0"	"8"	"8"	"0"	"0"	"5"	"8"	"4"	"0"	"1"	"12"	"433"	"1945"	"4400"	"21"	"5"	"3"	"5"	"11"	"6"	"23"	"29"	"2"	"15"	"0"	"6"	"13"	"4"	"13"	"46"	"11"	"4"	"1"	"5"	"42"	"0"	"7"	"7"	"48"	"8"	"55"	"1"	"5"	"9"	"29"	"11"	"0"	"117"	"7"	"0"	"12"	"220"	"9"	"2"	"0"	"31"	"26"	"32"	"21"	"0"	"25"	"64"	"18"	"54"	"4"	"2"	"313"	"44"	"85"	"33"	"30"	"10"	"63"	"35"	"68"	"10"	"2"	"1"	"4"	"2"	"0"	"9"	"0"	"46"	"2960"	"11568"	"0"	"1"	"1"	"0"	"0"	"17"	"0"	"3"	"1"	"6"	"2"	"0"	"0"	"1"	"17"	"6"	"4"	"37"	"80"	"8"	"36"	"15"	"3"	"1"	"1"	"19"	"321"	"13"	"4"	"5"	"6040"	"6"	"70"	"46"	"6"	"8"	"12"	"31"	"33"	"36"	"1"	"12"	"86"	"1"	"1"	"2"	"3"	"38"	"5"	"0"	"0"	"80"	"0"	"1"	"0"	"0"	"0"	"7"	"6"	"3"	"3"	"2"	"88"	"250"	"14"	"27"	"12"	"6"	"48"	"5"	"2"	"10"	"1"	"8"	"11"	"18"	"2"	"59"	"13"	"1"	"1"	"41"	"2"	"5"	"1"	"7"	"8"	"1"	"7"	"61"	"29"	"9"	"25"	"49"	"16"	"2"	"7"	"11"	"201"	"48"	"19"	"129"	"27"	"67"	"104"	"6"	"8"	"15"	"70"	"13"	"4"	"0"	"86"	"2"	"2"	"27"	"4"	"31"	"61"	"15"	"58"	"116"	"15"	"11"	"1"	"6"	"172"	"10"	"7"	"5"	"31"	"13"	"2"	"14"	"27"	"1"	"3"	"50"	"64"	"30"	"4"	"3"	"758"	"8"	"5"	"4"	"0"	"4"	"7"	"0"	"3"	"2"	"32"	"4"	"0"	"11"	"0"	"6"	"4"	"51"	"10"	"107"	"4"	"0"	"0"	"1"	"1"	"1"	"0"	"36"	"3"	"2"	"19"	"34"	"10"	"6"	"1"	"10"	"7"	"0"	"4"	"1"	"4"	"2"	"4"	"1"	"31"	"0"	"20"	"5"	"13"	"97"	"205"	"98"	"22"	"4"	"0"	"1"	"13"	"28"	"1"	"5"	"0"	"10"	"0"	"1"	"0"	"8"	"12"	"7"	"0"	"12"	"3"	"5"	"55"	"10"	"0"	"7"	"115"	"28"	"16"	"124"	"12"	"10"	"81"	"5"	"18"	"6"	"17867"	"543"	"4"	"46"	"6"	"7"	"0"	"0"	"2"	"8"	"0"	"10"	"19"	"0"	"27"	"13"	"35"	"48"	"68"	"52"	"2"	"1"	"1"	"4"	"4"	"0"	"0"	"2"	"28"	"2"	"0"	"0"	"3"	"7"	"0"	"1"	"0"	"0"	"60"	"2"	"2"	"3"	"11"	"5"	"1"	"2"	"0"	"0"	"2"	"2"	"1"	"0"	"0"	"15"	"2"	"50"	"6"	"2"	"5"	"1"	"8"	"7"	"0"	"16"	"14"	"60"	"0"	"3"	"6"	"22"	"104"	"15"	"2283"	"14703"	"4238"	"6090"	"110"	"212"	"567"	"1442"	"5851"	"1182"	"1727"	"792"	"5358"	"2913"	"2837"	"2375"	"2506"	"44575"	"5331"	"3018"	"21"	"33"	"13156"	"0"	"0"	"0"	"51"	"0"	"69"	"0"	"0"	"0"	"1"	"215"	"480"	"473"	"306"	"1901"	"1856"	"6746"	"10"	"17"	"13"	"1"	"29"	"62"	"0"	"1"	"2"	"3"	"118"	"0"	"0"	"5"	"0"	"73"	"104"	"0"	"271"	"35"	"36"	"81"	"13"	"188"	"3"	"32"	"22"	"33"	"290"	"0"	"242"	"67"	"37"	"4"	"7"	"0"	"6"	"0"	"5"	"57"	"2"	"2001"	"2214"	"4267"	"157"	"0"	"13"	"246"	"0"	"0"	"36"	"1"	"0"	"8"	"39"	"0"	"0"	"3"	"7"	"0"	"77"	"10"	"0"	"0"	"541"	"2"	"25"	"0"	"74"	"1"	"11"	"13"	"0"	"0"	"12"	"22"	"70"	"47"	"24"	"0"	"53"	"252"	"6"	"0"	"7"	"33"	"18"	"1"	"0"	"1"	"34"	"2"	"0"	"0"	"28"	"84"	"100"	"13"	"18"	"6"	"11"	"35"	"4"	"79"	"49"	"5"	"6"	"1"	"17"	"209"	"13"	"187"	"28"	"37"	"43"	"18"	"29"	"0"	"5"	"552"	"4"	"1"	"0"	"1"	"3"	"24"	"11"	"20"	"25"	"55"	"0"	"27"	"1"	"2"	"7"	"15"	"0"	"3"	"11"	"43"	"26"	"11"	"33"	"96"	"32"	"153"	"20"	"33"	"62"	"25"	"41"	"155"	"19"	"12"	"16"	"17"	"17"	"12"	"18"	"25"	"21"	"134"	"18"	"628"	"19"	"32"	"9"	"16"	"8"	"68"	"61"	"1"	"11"	"0"	"51"	"24"	"26"	"5"	"131"	"53"	"1"	"899"	"269"	"22"	"46"	"41"	"14"	"10"	"12"	"10"	"8"	"39"	"158"	"1"	"21"	"0"	"15"	"19"	"94"	"35"	"2956"	"15"	"15"	"134"	"9"	"7"	"98"	"48"	"85"	"2956"	"74"	"28"	"26"	"0"	"5"	"164"	"66"	"480"	"266"	"5"	"0"	"50"	"17"	"6"	"2"	"10"	"20"	"66"	"0"	"4"	"3"	"5"	"10351"	"23698"	"146"	"39"	"95"	"18"	"9"	"316"	"49"	"22"	"1"	"1"	"3"	"0"	"0"	"16"	"68"	"17"	"29"	"5"	"1"	"22"	"0"	"13"	"121"	"52"	"12"	"206"	"17"	"72"	"98"	"9"	"76"	"10"	"31"	"40"	"93"	"3"	"18"	"0"	"20"	"3"	"45"	"50"	"2"	"5"	"37"	"0"	"208"	"0"	"49"	"76"	"111"	"26"	"20"	"12"	"8"	"30"	"2"	"46"	"2153"	"2733"	"636"	"24"	"357"	"5604"	"40"	"42"	"278"	"36"	"19"	"11"	"76"	"51"	"1"	"35"	"104"	"14"	"3"	"14"	"37"	"22"	"1"	"56"	"1"	"58"	"35"	"110"	"7"	"47"	"2019"	"214"	"568"	"7"	"9"	"8774"	"2233"	"4020"	"15"	"0"	"1"	"9"	"0"	"16"	"1"	"0"	"0"	"0"	"0"	"0"	"1"	"0"	"0"	"4"	"1"	"1"	"0"	"0"	"0"	"4"	"0"	"0"	"0"	"0"	"0"	"8"	"0"	"0"	"7"	"1"	"0"	"0"	"35019"	"4263"	"948"	"2"	"1"	"2"	"4"	"3"	"0"	"2"	"6"	"13"	"10"	"2"	"19"	"0"	"0"	"7"	"64"	"64"	"13"	"6"	"91"	"22"	"23"	"11"	"9"	"6"	"0"	"17"	"14"	"7"	"2"	"10"	"2"	"21"	"15"	"4"	"3"	"5"	"9"	"10"	"42"	"21"	"15"	"30"	"1"	"19"	"3"	"1"	"10"	"1299"	"113"	"10"	"1699"	"3200"	"4189"	"164"	"1492"	"33"	"53"	"4"	"0"	"42"	"417"	"62"	"8"	"15"	"32"	"78"	"94"	"10"	"4"	"14"	"3236"	"1325"	"38985"	"2409"	"774"	"1956"	"11"	"30"	"0"	"1761"	"15"	"510"	"0"	"0"	"770"	"3670"	"13"	"71602"	"56"	"0"	"16"	"3"	"575"	"3587"	"301"	"16"	"83"	"444"	"310"	"1348"	"0"	"230"	"4996"	"2774"	"29726"	"3502"	"1653"	"1280"	"2224"	"6023"	"10"	"3043"	"4"	"4367"	"4600"	"40"	"2392"	"18"	"3187"	"2597"	"12593"	"149"	"452"	"31434"	"11501"	"19"	"3903"	"210"	"5"	"825"	"219"	"154"	"2978"	"21347"	"134"	"1650"	"3"	"2362"	"243"	"2064"	"3068"	"1524"	"218"	"3637"	"2"	"11"	"1733"	"98"	"2849"	"2070"	"22"	"11435"	"78"	"217975"	"401"	"880"	"21309"	"1018"	"53"	"1427"	"6501"	"2550"	"500"	"871"	"3690"	"8748"	"13684"	"14"	"8"	"4"	"1"	"33"	"11"	"3"	"6"	"14"	"9"	"2"	"41"	"1275"	"598"	"2087"	"138"	"422"	"590"	"2284"	"506"	"7528"	"1305"	"4"	"2835"	"2182"	"7238"	"3507"	"3602"	"9"	"1"	"5748"	"3224"	"5726"	"27556"	"15433"	"24868"	"426"	"23863"	"321"	"5263"	"599"	"4957"	"0"	"0"	"276"	"8592"	"165"	"490"	"126"	"1"	"2"	"1"	"2"	"44"	"174"	"37"	"16"	"0"	"2"	"16"	"7"	"79"	"9250"	"1411"	"2776"	"959"	"1240"	"1032"	"1602"	"23"	"15796"	"9387"	"4000"	"9099"	"0"	"1717"	"6223"	"2274"	"119"	"0"	"0"	"2"	"22"	"3"	"0"	"6"	"2"	"0"	"37"	"2"	"3"	"12017"	"4069"	"81"	"4861"	"14655"	"3076"	"445"	"69"	"4233"	"4800"	"22137"	"1131"	"1195"	"2949"	"14"	"1"	"70"	"0"	"40"	"9"	"54"	"6"	"3"	"84"	"20"	"228"	"2"	"2"	"4"	"1"	"0"	"30"	"7"	"0"	"2270"	"5387"	"6343"	"5846"	"3951"	"480"	"54"	"0"	"0"	"0"	"0"	"0"	"1"	"242"	"0"	"1208"	"1667"	"972"	"4142"	"4044"	"4980"	"2956"	"2488"	"37"	"497"	"143"	"2734"	"789"	"306"	"105"	"30"	"1063"	"4122"	"1173"	"182"	"0"	"272"	"89"	"2777"	"5854"	"3356"	"1025"	"145"	"2938"	"6092"	"2035"	"432"	"414"	"53"	"22"	"742"	"1427"	"429"	"8"	"54"	"940"	"3574"	"215"	"3200"	"224"	"685"	"1669"	"1301"	"1183"	"352"	"420"	"26"	"270"	"640"	"208"	"464"	"1113"	"218"	"872"	"195"	"3246"	"2612"	"5"	"41"	"11989"	"1032"	"259"	"5677"	"417"	"4528"	"176"	"2201"	"10"	"1997"	"633"	"758"	"5505"	"962"	"6917"	"1102"	"3961"	"40"	"4"	"637"	"146"	"1964"	"443"	"536"	"3299"	"621"	"1943"	"2224"	"770"	"1385"	"1923"	"126"	"18"	"55"	"7"	"256"	"608"	"439"	"349"	"894"	"264"	"60"	"0"	"98"	"0"	"22"	"98"	"1959"	"592"	"208"	"872"	"7672"	"29"	"873"	"1002"	"2985"	"579"	"1320"	"1863"	"21"	"9"	"456"	"251"	"755"	"1388"	"978"	"10"	"673"	"2031"	"42"	"1612"	"803"	"1303"	"563"	"10057"	"1798"	"244"	"1251"	"1539"	"178"	"5192"	"6511"	"1145"	"16321"	"723"	"933"	"1541"	"5306"	"554"	"1401"	"15"	"1466"	"2513"	"364"	"2690"	"2046"	"1316"	"800"	"167"	"5914"	"947"	"345"	"400"	"727"	"852"	"1660"	"144"	"921"	"2664"	"120"	"0"	"0"	"1"	"0"	"0"	"784"	"496"	"279"	"1903"	"892"	"370"	"43"	"99"	"29"	"59490"	"1235"	"5652"	"6393"	"54"	"7"	"171"	"159"	"3798"	"58"	"66"	"3855"	"3117"	"9"	"5043"	"24"	"28701"	"172"	"975"	"83"	"1542"	"4"	"1"	"939"	"5262"	"103"	"890"	"1173"	"4790"	"2855"	"23"	"22"	"31"	"110"	"4767"	"298"	"140"	"2804"	"710"	"221"	"1753"	"3252"	"5232"	"8"	"200"	"24"	"3017"	"312"	"69"	"2198"	"1403"	"7"	"1419"	"1187"	"6742"	"2733"	"24"	"226"	"1150"	"13207"	"3314"	"92"	"207"	"2411"	"572"	"4622"	"320"	"3191"	"3053"	"532"	"19"	"11381"	"434"	"1750"	"2701"	"6791"	"23"	"880"	"1839"	"9"	"647"	"4924"	"1642"	"4770"	"2791"	"1984"	"89"	"21"	"886"	"384"	"450"	"12"	"1140"	"177"	"1347"	"2431"	"398"	"27"	"1196"	"2101"	"577"	"1525"	"2046"	"1923"	"417"	"461"	"725"	"4293"	"918"	"116"	"8"	"13"	"33"	"46"	"623"	"201"	"773"	"89"	"18"	"4729"	"4662"	"5265"	"725"	"1525"	"3441"	"822"	"61"	"1681"	"269"	"213"	"1231"	"9225"	"13"	"378"	"274"	"6"	"1"	"2"	"3"	"2"	"1"	"173"	"1237"	"95"	"955"	"9"	"517"	"1178"	"2"	"3"	"53"	"0"	"2"	"0"	"3"	"3"	"980"	"2463"	"902"	"136"	"1491"	"524"	"19"	"2625"	"863"	"7"	"6"	"1029"	"1542"	"6"	"416"	"2611"	"3"	"0"	"330"	"92"	"684"	"125"	"1125"	"4"	"225"	"2073"	"1297"	"1998"	"978"	"481"	"1091"	"950"	"782"	"397"	"1551"	"1530"	"800"	"1759"	"296"	"1885"	"1543"	"3752"	"573"	"771"	"78"	"120"	"867"	"18"	"217"	"10"	"1483"	"974"	"5042"	"1249"	"508"	"2721"	"845"	"154360"	"2957"	"9312"	"2365"	"395"	"170"	"1499"	"1062"	"5516"	"1885"	"2045"	"2300"	"3961"	"552"	"158"	"1138"	"1100"	"1703"	"672"	"756"	"1441"	"4303"	"735"	"2"	"5949"	"727"	"173"	"5902"	"4"	"3411"	"3146"	"1545"	"1363"	"1458"	"14644"	"989"	"689"	"1724"	"795"	"2526"	"2241"	"414"	"782"	"511"	"456"	"9050"	"121"	"686"	"2599"	"1347"	"3546"	"3251"	"42"	"344"	"1645"	"749"	"1140"	"162"	"54"	"2839"	"740"	"678"	"3"	"2767"	"921"	"274"	"1510"	"154"	"704"	"4985"	"619"	"679"	"1605"	"317"	"460"	"462"	"4425"	"222"	"362"	"1852"	"0"	"41"	"461"	"1000"	"3102"	"2094"	"2540"	"554"	"595"	"1002"	"895"	"1031"	"1"	"0"	"27067"	"15"	"4548"	"1657"	"2048"	"1233"	"342"	"212"	"2732"	"8217"	"5076"	"4179"	"265"	"7"	"385"	"7"	"866"	"221"	"12690"	"137"	"724"	"1307"	"6"	"4"	"18"	"2169"	"125"	"6266"	"86"	"18"	"587"	"1771"	"2818"	"58"	"295"	"7"	"1190"	"2"	"479"	"337"	"3422"	"7339"	"120"	"305"	"649"	"4399"	"495"	"699"	"805"	"1184"	"856"	"1939"	"641"	"1807"	"9566"	"481"	"11440"	"52"	"5"	"10"	"6"	"442"	"746"	"504"	"82"	"85"	"211"	"609"	"935"	"0"	"196"	"2970"	"2855"	"965"	"88"	"550"	"6"	"963"	"6"	"1487"	"665"	"1607"	"5"	"407"	"8"	"84"	"3865"	"529"	"840"	"369"	"5439"	"48"	"429"	"29"	"13026"	"586"	"1774"	"4019"	"7669"	"1795"	"1"	"4"	"4"	"19"	"1077"	"84"	"621"	"18628"	"266"	"0"	"936"	"589"	"33"	"695"	"2976"	"56"	"369"	"227"	"315"	"488"	"890"	"5302"	"316"	"204"	"946"	"6190"	"505"	"3319"	"679"	"81"	"5916"	"3535"	"649"	"1530"	"1847"	"1866"	"540"	"570"	"1840"	"1868"	"139"	"1186"	"3636"	"2"	"0"	"1"	"0"	"0"	"0"	"0"	"0"	"0"	"7"	"0"	"267"	"0"	"0"	"0"	"4"	"0"	"29"	"3"	"17"	"5"	"3"	"50"	"227"	"55"	"156"	"16"	"96"	"192"	"2"	"1"	"332"	"84"	"1210"	"124"	"312"	"4877"	"1616"	"376"	"1626"	"3719"	"502"	"1334"	"362"	"470"	"1542"	"2741"	"2222"	"531"	"62"	"15"	"829"	"240"	"1257"	"7457"	"2841"	"406"	"4109"	"3556"	"35"	"104"	"40"	"75"	"21661"	"11473"	"300"	"192"	"969"	"111"	"57"	"32"	"131"	"1352"	"3281"	"1521"	"410"	"1746"	"23"	"7909"	"775"	"384"	"2241"	"511"	"499"	"192"	"1340"	"600"	"619"	"342"	"306"	"14972"	"839"	"475"	"2339"	"552"	"2"	"433"	"99"	"216"	"1732"	"6801"	"835"	"1465"	"1044"	"478"	"37"	"20"	"1943"	"536"	"261"	"8162"	"3968"	"961"	"118"	"90"	"3055"	"389"	"204"	"122"	"106"	"893"	"1877"	"8129"	"119"	"1856"	"3269"	"2545"	"211"	"352"	"626"	"624"	"271"	"1558"	"404"	"634"	"493"	"3344"	"377"	"6651"	"1220"	"135"	"9257"	"28215"	"1450"	"700"	"7763"	"3050"	"105"	"245"	"467"	"5224"	"2997"	"692"	"14910"	"182"	"3718"	"1880"	"8339"	"1026"	"20109"	"911"	"2046"	"3566"	"464"	"1493"	"1860"	"3674"	"798"	"431"	"557"	"41"	"35"	"6485"	"2564"	"4879"	"3178"	"141"	"415"	"244"	"456"	"1235"	"2157"	"2257"	"426"	"2934"	"14192"	"920"	"3168"	"871"	"4"	"1"	"3162"	"5110"	"537"	"1529"	"395"	"2246"	"3012"	"686"	"1443"	"271"	"821"	"1374"	"11430"	"944"	"1283"	"3510"	"1157"	"46"	"35"	"43"	"708"	"617"	"411"	"862"	"689"	"154"	"974"	"589"	"136"	"721"	"4"	"9485"	"321"	"209"	"542"	"775"	"14"	"296"	"982"	"177"	"535"	"7030"	"1918"	"2003"	"2054"	"1650"	"1327"	"928"	"548"	"497"	"745"	"1447"	"132"	"1297"	"802"	"792"	"5414"	"11"	"62"	"2"	"15317"	"29"	"2"	"0"	"0"	"15"	"425"	"23654"	"254"	"6"	"1685"	"6646"	"23"	"189"	"181"	"1345"	"271"	"99"	"497"	"12"	"843"	"74"	"369"	"6258"	"427"	"33"	"407"	"525"	"1327"	"2167"	"2785"	"7707"	"422"	"1838"	"199"	"79"	"1597"	"159"	"2246"	"679"	"65"	"1240"	"175"	"1613"	"0"	"296"	"5496"	"863"	"2820"	"1170"	"199"	"2361"	"1852"	"84"	"770"	"175"	"3"	"0"	"0"	"932"	"47"	"590"	"2998"	"415"	"195"	"240"	"23"	"802"	"1703"	"57"	"907"	"273"	"1631"	"32"	"2"	"640"	"279"	"43752"	"162"	"195"	"107"	"1224"	"4630"	"4579"	"196"	"216"	"102"	"45"	"456"	"5"	"17"	"3"	"1589"	"10"	"0"	"88"	"365"	"28"	"116"	"817"	"729"	"739"	"3"	"1390"	"627"	"648"	"4076"	"1187"	"102"	"99"	"2437"	"1749"	"4921"	"278"	"1448"	"3603"	"103"	"241"	"709"	"241"	"1044"	"33"	"1765"	"268"	"109"	"1067"	"330"	"287"	"2290"	"2787"	"7594"	"1709"	"307"	"1759"	"604"	"765"	"832"	"706"	"128"	"142"	"7"	"76"	"1535"	"26"	"1505"	"61"	"969"	"14279"	"7"	"25"	"278"	"97"	"1237"	"1092"	"3027"	"591"	"47"	"280"	"476"	"1813"	"670"	"1114"	"299"	"2668"	"734"	"87"	"2243"	"460"	"512"	"82"	"118"	"25"	"2631"	"2863"	"2627"	"2722"	"976"	"5"	"129"	"6982"	"143"	"425"	"218"	"2004"	"2533"	"2704"	"450"	"1867"	"5473"	"2574"	"383"	"16"	"1545"	"354"	"131"	"1582"	"674"	"923"	"356"	"59"	"497"	"125"	"5"	"4525"	"1141"	"19"	"113"	"22235"	"170"	"101"	"1489"	"360"	"399"	"399"	"1069"	"2922"	"753"	"1370"	"613"	"4128"	"249"	"132"	"827"	"276"	"36"	"262"	"749"	"911"	"1130"	"225"	"13997"	"15"	"1675"	"2258"	"8"	"15"	"26"	"114"	"4032"	"443"	"1542"	"23245"	"9"	"530"	"486"	"525"	"298"	"1824"	"1058"	"7"	"7"	"0"	"3"	"407"	"6"	"225"	"1341"	"148"	"665"	"5"	"66"	"1708"	"468"	"775"	"239"	"4097"	"622"	"1557"	"702"	"4319"	"1037"	"4090"	"1517"	"1604"	"4991"	"2622"	"43"	"2429"	"1168"	"1503"	"2848"	"1613"	"4249"	"3558"	"83"	"294"	"1308"	"240"	"534"	"741"	"654"	"4320"	"1285"	"768"	"957"	"77"	"721"	"143"	"148"	"278"	"4678"	"653"	"3151"	"677"	"232"	"1802"	"249"	"410"	"3475"	"4555"	"0"	"309"	"794"	"1255"	"1878"	"5499"	"314"	"2259"	"332"	"2171"	"1342"	"4523"	"1664"	"15"	"15"	"1323"	"313"	"70"	"67"	"14847"	"7"	"0"	"2424"	"751"	"3329"	"422"	"673"	"309"	"1071"	"456"	"46"	"3065"	"6929"	"201"	"342"	"729"	"548"	"1799"	"1117"	"19611"	"777"	"589"	"387"	"21247"	"279"	"295"	"7131"	"2421"	"463"	"765"	"2"	"325"	"1072"	"163"	"87"	"154"	"249"	"1765"	"6077"	"10"	"18425"	"433"	"842"	"1135"	"285"	"2607"	"0"	"1321"	"163"	"3995"	"6665"	"114"	"8208"	"2686"	"1942"	"102"	"248"	"541"	"661"	"2888"	"213"	"1097"	"3367"	"2"	"2"	"1794"	"2774"	"1130"	"2902"	"591"	"0"	"4"	"6909"	"802"	"87"	"33"	"70"	"525"	"393"	"199"	"1572"	"1104"	"245"	"5"	"3"	"4429"	"2653"	"476"	"21"	"9030"	"692"	"996"	"67"	"222"	"16553"	"9184"	"830"	"224"	"697"	"6324"	"3426"	"388"	"2561"	"1283"	"34"	"4101"	"841"	"646"	"417"	"1372"	"4"	"1"	"150"	"1708"	"606"	"73"	"134"	"5295"	"950"	"23"	"1377"	"3380"	"4736"	"801"	"507"	"559"	"260"	"85"	"3272"	"1654"	"4187"	"1504"	"40"	"225"	"2178"	"393"	"3921"	"2431"	"36"	"2373"	"462"	"1610"	"1321"	"349"	"4"	"1723"	"20"	"13326"	"5476"	"3814"	"1385"	"8658"	"185"	"1038"	"2181"	"4776"	"0"	"269"	"140"	"1673"	"76102"	"8"	"9"	"470"	"182"	"0"	"0"	"837"	"7"	"1514"	"814"	"1744"	"7525"	"406"	"1"	"51932"	"1224"	"725"	"168"	"468"	"2054"	"530"	"83"	"38"	"786"	"4950"	"2651"	"33"	"66"	"72"	"1882"	"35"	"2244"	"1750"	"10"	"1837"	"3707"	"474"	"2910"	"6"	"1716"	"614"	"1582"	"2046"	"1829"	"3316"	"2650"	"1120"	"1833"	"353"	"566"	"3622"	"347"	"283"	"32536"	"4872"	"230"	"339"	"555"	"129"	"1500"	"635"	"1958"	"1852"	"1399"	"3509"	"162"	"438"	"595"	"43"	"1"	"6032"	"0"	"3"	"449"	"850"	"4175"	"27"	"11"	"3"	"1"	"5"	"5"	"522"	"51"	"580"	"445"	"4663"	"941"	"961"	"0"	"561"	"5382"	"3"	"704"	"1387"	"89"	"3499"	"1750"	"3113"	"634"	"3851"	"1079"	"42"	"1"	"2"	"2"	"207"	"853"	"7321"	"69"	"2937"	"668"	"269"	"3118"	"993"	"2551"	"1"	"1047"	"696"	"14"	"0"	"1"	"2"	"131"	"1"	"3"	"4"	"30"	"18"	"10"	"0"	"2"	"6"	"1"	"334"	"45"	"23"	"43"	"518"	"14"	"662"	"50"	"15814"	"261"	"57"	"95"	"62"	"12"	"206"	"1824"	"193"	"1019"	"725"	"1604"	"613"	"2205"	"309"	"1188"	"944"	"726"	"4129"	"1788"	"4798"	"145"	"1217"	"1546"	"1253"	"307"	"679"	"1250"	"1822"	"6"	"2030"	"1581"	"3655"	"473"	"1133"	"1804"	"770"	"7"	"0"	"2"	"0"	"2"	"479"	"269"	"531"	"893"	"577"	"1"	"0"	"8"	"6"	"0"	"0"	"905"	"493"	"2305"	"2510"	"2514"	"995"	"8"	"2889"	"350"	"1153"	"1175"	"201"	"652"	"304"	"2496"	"1294"	"354"	"7"	"0"	"3"	"149"	"684"	"732"	"1594"	"3133"	"2539"	"116"	"1638"	"823"	"1248"	"1015"	"2086"	"1119"	"938"	"917"	"1031"	"486"	"619"	"215"	"719"	"1737"	"146"	"601"	"139"	"11"	"75"	"20"	"114"	"5"	"5"	"1142"	"476"	"454"	"2"	"1"	"217"	"2986"	"860"	"0"	"3808"	"2044"	"1781"	"768"	"2408"	"786"	"3618"	"11084"	"10"	"433"	"3575"	"4364"	"135"	"86"	"624"	"1338"	"50"	"63"	"1"	"250"	"442"	"31211"	"124"	"0"	"14064"	"13"	"878"	"2490"	"554"	"2120"	"5343"	"32"	"22"	"627"	"176"	"366"	"125"	"91"	"3"	"6"	"8746"	"45"	"3838"	"2519"	"5305"	"5"	"3"	"98"	"5470"	"1405"	"6361"	"357"	"928"	"49"	"109"	"505"	"112"	"755"	"21"	"255"	"579"	"1763"	"4116"	"852"	"12"	"162"	"643"	"1816"	"89"	"832"	"2879"	"82"	"176"	"0"	"0"	"1"	"2"	"0"	"5759"	"4"	"9448"	"936"	"712"	"29632"	"0"	"51"	"11"	"8"	"0"	"1748"	"3877"	"4"	"2"	"152"	"1"	"181"	"724"	"4"	"187"	"198"	"88"	"897"	"1402"	"56"	"4532"	"3499"	"61"	"2201"	"1693"	"21"	"228"	"1070"	"105"	"1409"	"23862"	"857"	"280"	"348"	"1186"	"1545"	"4"	"3407"	"381"	"1401"	"329"	"562"	"0"	"492"	"393"	"716"	"30"	"299"	"294"	"52"	"213"	"2171"	"2219"	"393"	"1885"	"4379"	"3625"	"448"	"5525"	"503"	"339"	"271"	"1286"	"10747"	"399"	"1335"	"2230"	"2985"	"2593"	"57"	"243"	"186"	"3507"	"219"	"926"	"392"	"1667"	"1112"	"3629"	"1346"	"405"	"257"	"254"	"124"	"1205"	"259"	"0"	"919"	"1670"	"5209"	"97"	"383"	"3481"	"733"	"1379"	"224"	"845"	"286"	"127"	"2090"	"3879"	"267"	"3474"	"21205"	"40021"	"403"	"538"	"807"	"64"	"2944"	"817"	"450"	"4983"	"174"	"355"	"188"	"4937"	"9440"	"777"	"19"	"11708"	"702"	"891"	"1468"	"20744"	"1857"	"2836"	"34"	"1185"	"222"	"1164"	"2"	"1"	"8"	"3550"	"37"	"470"	"559"	"60"	"1443"	"2524"	"611"	"896"	"1607"	"159"	"2"	"1"	"108"	"1530"	"61"	"926"	"775"	"1241"	"226"	"9085"	"117"	"0"	"403"	"297"	"4367"	"861"	"185"	"0"	"22"	"1"	"4"	"38"	"1149"	"0"	"152"	"226"	"3684"	"706"	"450"	"754"	"1056"	"283"	"583"	"631"	"4"	"900"	"276"	"344"	"2374"	"37"	"1113"	"187"	"1004"	"444"	"5376"	"1231"	"105"	"110"	"0"	"103"	"1099"	"43"	"6"	"1"	"4"	"10"	"2504"	"245"	"434"	"197"	"2260"	"12262"	"262"	"771"	"454"	"2425"	"948"	"3884"	"1578"	"2111"	"366"	"4971"	"1246"	"61"	"2254"	"1039"	"2"	"1"	"3"	"939"	"85"	"5623"	"2404"	"207"	"998"	"4"	"1056"	"598"	"10"	"12"	"2176"	"431"	"616"	"33"	"3"	"2065"	"1147"	"11263"	"34"	"1"	"18"	"455"	"7633"	"3408"	"1025"	"171"	"374"	"206"	"446"	"368"	"5069"	"581"	"331"	"33312"	"1814"	"655"	"697"	"2432"	"1811"	"746"	"1"	"6913"	"297"	"358"	"2350"	"18851"	"771"	"3473"	"1433"	"956"	"316"	"4219"	"1547"	"28995"	"32803"	"3800"	"1922"	"969"	"4"	"4"	"869"	"1778"	"13"	"350"	"5"	"68"	"176"	"617"	"3987"	"688"	"144"	"692"	"3312"	"3"	"238"	"241"	"3781"	"2121"	"3763"	"658"	"413"	"437"	"263"	"2949"	"895"	"4063"	"544"	"1775"	"187"	"2251"	"53"	"5"	"26"	"492"	"10"	"3249"	"1546"	"694"	"1385"	"1381"	"810"	"17351"	"442"	"2520"	"2935"	"2121"	"7498"	"341"	"401"	"22624"	"475"	"866"	"1282"	"3147"	"4973"	"6757"	"10"	"2680"	"0"	"4649"	"1371"	"11468"	"173"	"479"	"757"	"173"	"422"	"790"	"322"	"8841"	"1015"	"809"	"2045"	"1177"	"4637"	"686"	"837"	"1628"	"2085"	"1969"	"80"	"15"	"537"	"3406"	"343"	"77"	"1001"	"134"	"15850"	"4406"	"11841"	"904"	"6094"	"1516"	"50"	"2320"	"74"	"220"	"1276"	"223"	"1497"	"614"	"3"	"1039"	"1559"	"498"	"77"	"1250"	"2243"	"9"	"879"	"1551"	"72"	"183"	"2140"	"225"	"14388"	"1198"	"13112"	"2054"	"367"	"13087"	"4537"	"86623"	"409"	"2030"	"2358"	"242"	"470"	"1752"	"325"	"24"	"841"	"14"	"21"	"0"	"667"	"279"	"9"	"1082"	"3698"	"28"	"206"	"2"	"179"	"8"	"2715"	"134"	"23296"	"850"	"729"	"52963"	"56"	"238"	"467"	"81"	"2232"	"71"	"126"	"798"	"1168"	"54"	"1728"	"3705"	"369"	"186"	"1250"	"2659"	"5380"	"19893"	"12"	"8"	"677"	"59208"	"20591"	"449"	"439"	"774"	"554"	"746"	"609"	"2516"	"123"	"596"	"1902"	"262"	"45"	"25849"	"1811"	"0"	"2497"	"4518"	"6250"	"135"	"6243"	"180"	"1310"	"1081"	"705"	"149"	"17"	"2310"	"983"	"4"	"760"	"476"	"88"	"1559"	"7386"	"53"	"257"	"515"	"3"	"1711"	"136"	"4"	"212"	"1442"	"993"	"2177"	"477"	"10"	"1181"	"108"	"4"	"74"	"600"	"1339"	"218"	"186"	"1495"	"1"	"3"	"0"	"0"	"0"	"2"	"297"	"142"	"4161"	"368"	"307"	"861"	"161"	"1195"	"1937"	"2"	"152"	"327"	"7797"	"5966"	"580"	"1458"	"8534"	"1678"	"4898"	"6"	"22"	"1537"	"9448"	"470"	"1306"	"215"	"154"	"54"	"432"	"11875"	"2080"	"85"	"751"	"2611"	"559"	"86"	"2468"	"32"	"1"	"4"	"5"	"590"	"834"	"142"	"566"	"40"	"86"	"917"	"1139"	"2340"	"4032"	"1907"	"23"	"180"	"1090"	"258"	"744"	"52"	"1"	"10"	"1030"	"811"	"1519"	"2015"	"2959"	"7460"	"2787"	"3340"	"16447"	"528"	"504"	"312"	"1174"	"3801"	"40"	"866"	"228"	"275"	"2312"	"246"	"11855"	"20"	"786"	"204"	"205"	"450"	"3957"	"94"	"843"	"24"	"28"	"134"	"7990"	"410"	"410"	"3"	"565"	"4"	"1"	"164"	"1382"	"1249"	"1055"	"346"	"2589"	"499"	"10658"	"459"	"749"	"8792"	"2531"	"1871"	"3975"	"2363"	"3883"	"1"	"3051"	"379"	"3029"	"1763"	"1301"	"1744"	"356"	"33"	"46"	"1537"	"368"	"0"	"5"	"0"	"0"	"0"	"0"	"5"	"21"	"442"	"334"	"4620"	"1323"	"4"	"164"	"1058"	"9"	"3658"	"1453"	"3722"	"18"	"4549"	"1106"	"622"	"832"	"510"	"4496"	"0"	"48"	"0"	"2"	"2"	"4"	"7"	"8"	"59"	"503"	"60"	"1093"	"271"	"21197"	"57"	"28918"	"1724"	"1151"	"41"	"1447"	"183"	"249"	"425"	"1038"	"183"	"0"	"2"	"0"	"14"	"3538"	"1748"	"157"	"759"	"15530"	"3242"	"4060"	"708"	"839"	"1424"	"429"	"167"	"156"	"580"	"180"	"261"	"1243"	"624"	"2579"	"106"	"3280"	"81"	"14504"	"1416"	"856"	"131"	"1713"	"5"	"331"	"256"	"161"	"7537"	"75"	"244"	"1616"	"30"	"2326"	"6"	"35360"	"1256"	"30"	"347"	"0"	"0"	"22000"	"383"	"171"	"1786"	"26"	"762"	"4967"	"1466"	"0"	"3035"	"0"	"1"	"1249"	"540"	"914"	"360"	"1111"	"4421"	"8974"	"1879"	"1613"	"301"	"3"	"76"	"468"	"10"	"665"	"1656"	"2356"	"785"	"327"	"955"	"9680"	"167"	"971"	"4"	"3"	"26530"	"17943"	"2426"	"6"	"1017"	"898"	"1565"	"2030"	"8428"	"4351"	"819"	"1"	"266"	"1100"	"574"	"1210"	"1503"	"1001"	"925"	"317"	"0"	"357"	"481"	"480"	"1183"	"511"	"2024"	"1263"	"944"	"1637"	"1197"	"390"	"6"	"1053"	"61"	"523"	"6040"	"499"	"320"	"4124"	"123"	"702"	"7273"	"463"	"1093"	"858"	"417"	"1164"	"326"	"1208"	"2219"	"2592"	"183"	"681"	"27"	"139"	"1196"	"597"	"52"	"1050"	"23"	"38"	"572"	"400"	"5702"	"207"	"4909"	"166"	"5012"	"1017"	"898"	"1339"	"3039"	"80"	"124"	"281"	"10314"	"960"	"681"	"1089"	"623"	"2559"	"461"	"1462"	"192"	"1461"	"403"	"1379"	"969"	"3955"	"98"	"7"	"3295"	"2410"	"555"	"382"	"65274"	"1874"	"20"	"409"	"178"	"502"	"1183"	"332"	"269"	"806"	"250"	"2109"	"324"	"746"	"1614"	"648"	"395"	"535"	"721"	"2"	"998"	"517"	"1024"	"208"	"3143"	"6"	"492"	"8983"	"218"	"14171"	"251"	"4579"	"1037"	"6239"	"3"	"281"	"1193"	"393"	"57"	"2930"	"2041"	"51"	"94"	"7413"	"515"	"260"	"289"	"2433"	"5775"	"288"	"361"	"853"	"2255"	"934"	"5754"	"342"	"1882"	"2827"	"3471"	"79"	"810"	"505"	"22"	"731"	"171"	"147"	"85"	"226"	"832"	"882"	"531"	"5514"	"1626"	"6036"	"254"	"702"	"24"	"520"	"203"	"376"	"55"	"20270"	"0"	"65"	"116"	"983"	"2818"	"0"	"2934"	"2"	"0"	"284"	"5157"	"414"	"651"	"454"	"704"	"260"	"1801"	"766"	"1193"	"2145"	"426"	"1537"	"64"	"677"	"864"	"0"	"0"	"1931"	"4041"	"10"	"404"	"570"	"8172"	"3368"	"2842"	"339"	"460"	"3266"	"639"	"580"	"3067"	"181"	"390"	"639"	"98"	"604"	"792"	"788"	"3072"	"33449"	"45"	"349"	"9672"	"1888"	"622"	"1409"	"569"	"2991"	"248"	"268"	"1873"	"786"	"99"	"4412"	"332"	"6470"	"464"	"4"	"8"	"98"	"44"	"83"	"1252"	"344"	"349"	"28"	"1179"	"601"	"6"	"399"	"4020"	"362"	"7633"	"553"	"397"	"551"	"2123"	"2209"	"2154"	"116"	"454"	"6947"	"300"	"4402"	"985"	"344"	"1549"	"21"	"2806"	"135"	"4317"	"6387"	"266"	"793"	"597"	"258"	"0"	"1118"	"657"	"1447"	"91"	"7"	"1224"	"116"	"4697"	"1537"	"1119"	"1224"	"0"	"9681"	"140"	"757"	"2490"	"2819"	"6771"	"160"	"618"	"2451"	"7"	"1"	"1"	"1"	"1235"	"267"	"1427"	"10334"	"4"	"1296"	"1646"	"2337"	"16"	"0"	"0"	"2378"	"0"	"3230"	"72"	"2"	"554"	"1634"	"2787"	"71"	"837"	"3454"	"158"	"3989"	"1144"	"9"	"12"	"281"	"1091"	"483"	"3053"	"248"	"1"	"0"	"3"	"1"	"1614"	"337"	"70"	"0"	"9"	"18"	"151"	"1149"	"222"	"1832"	"253"	"1"	"1347"	"911"	"2530"	"1596"	"592"	"320"	"2"	"2"	"320"	"12"	"452"	"280"	"51465"	"6808"	"1262"	"17468"	"1933"	"10841"	"4"	"498"	"1855"	"384"	"393"	"260"	"1744"	"399"	"7"	"2"	"2"	"4"	"1"	"222"	"1458"	"353"	"1977"	"2532"	"2331"	"424"	"1454"	"1166"	"999"	"431"	"717"	"1342"	"310"	"37"	"2616"	"2598"	"367"	"663"	"270"	"227"	"324"	"24"	"2005"	"959"	"247"	"114"	"9"	"1114"	"971"	"577"	"2600"	"2656"	"127"	"2791"	"7859"	"393"	"1365"	"3296"	"117"	"8027"	"461"	"856"	"734"	"370"	"5"	"704"	"52"	"199"	"153"	"1879"	"3317"	"132"	"320"
"SAMN09739138"	"158"	"0"	"2"	"0"	"3"	"1"	"2"	"0"	"2"	"34"	"603"	"942"	"23947"	"4213"	"1101"	"56"	"9"	"8"	"36"	"11"	"15"	"11"	"9"	"3"	"9"	"232"	"25"	"75"	"2080"	"1581"	"25"	"32574"	"142"	"89"	"121"	"318"	"414"	"275"	"621"	"1451"	"1328"	"196"	"1029"	"224"	"197"	"149"	"702"	"1"	"1"	"1"	"1836"	"358"	"5676"	"11"	"3"	"2533"	"9476"	"813"	"139"	"2533"	"3"	"4"	"1"	"298"	"35"	"858"	"490"	"1"	"3"	"280"	"1528"	"0"	"930"	"1201"	"54"	"1"	"163"	"438"	"39"	"536"	"159"	"4"	"14"	"21"	"330"	"3"	"0"	"1"	"11"	"3"	"715"	"1"	"60"	"2"	"4695"	"1124"	"159"	"1230"	"1"	"884"	"1360"	"220"	"375"	"451"	"24"	"392"	"392"	"1004"	"469"	"24"	"1184"	"2"	"329"	"663"	"330"	"14"	"2"	"133"	"17"	"8"	"584"	"658"	"384"	"420"	"3"	"4"	"38"	"0"	"251"	"157"	"554"	"21205"	"53"	"8"	"268"	"8"	"4"	"158"	"556"	"991"	"812"	"287"	"263"	"769"	"1194"	"724"	"1267"	"256"	"21"	"180"	"262"	"891"	"0"	"1270"	"68"	"173"	"41"	"2340"	"1087"	"393"	"168"	"777"	"800"	"984"	"131"	"272"	"502"	"539"	"2455"	"1237"	"225"	"1"	"114"	"810"	"1618"	"1070"	"1805"	"588"	"647"	"12"	"285"	"216"	"11"	"369"	"550"	"5"	"1996"	"588"	"6"	"1163"	"6"	"5"	"796"	"1064"	"272"	"115"	"11"	"1061"	"3157"	"2784"	"310"	"50"	"85"	"613"	"698"	"675"	"80"	"40"	"952"	"121"	"1975"	"187"	"195"	"393"	"580"	"4"	"524"	"865"	"531"	"9"	"134"	"2246"	"361"	"1376"	"360"	"33"	"713"	"483"	"3"	"0"	"0"	"1908"	"106"	"298"	"454"	"136"	"659"	"43"	"2473"	"302"	"169"	"1"	"106"	"906"	"145"	"501"	"517"	"362"	"136"	"452"	"914"	"2"	"0"	"0"	"3942"	"378"	"1106"	"0"	"4"	"19"	"51"	"23"	"23"	"7"	"1"	"31"	"11"	"1"	"0"	"0"	"23"	"4"	"378"	"133"	"3"	"6"	"2"	"3"	"5"	"3"	"8"	"6"	"1"	"145"	"175"	"6"	"259"	"2"	"4"	"2"	"2"	"4"	"366"	"1020"	"5"	"12"	"44"	"1492"	"1728"	"634"	"784"	"215"	"11"	"342"	"86"	"0"	"0"	"1270"	"7"	"433"	"0"	"16"	"3753"	"0"	"369"	"3638"	"1186"	"109"	"5"	"96"	"3742"	"88"	"4986"	"395"	"1778"	"0"	"2"	"630"	"6"	"8"	"202"	"491"	"0"	"1"	"2"	"3"	"0"	"50"	"789"	"188"	"710"	"369"	"913"	"196"	"525"	"26"	"71"	"778"	"49"	"17"	"411"	"7"	"1889"	"1777"	"362"	"382"	"1675"	"91"	"3717"	"3858"	"7"	"4"	"0"	"3"	"1755"	"924"	"616"	"1676"	"4"	"4"	"76"	"2"	"1"	"1"	"2"	"7"	"691"	"26287"	"24"	"449"	"793"	"6"	"6"	"4"	"16"	"12"	"2561"	"478"	"47"	"213"	"2807"	"383"	"747"	"263"	"105"	"117"	"587"	"1676"	"236"	"125"	"409"	"402"	"522"	"1230"	"10800"	"0"	"206"	"40"	"81"	"783"	"12"	"507"	"6"	"111"	"1"	"0"	"127"	"0"	"2"	"0"	"531"	"471"	"753"	"1909"	"613"	"594"	"825"	"61"	"3"	"152"	"1333"	"280"	"1670"	"1212"	"501"	"213"	"546"	"409"	"441"	"17"	"513"	"528"	"350"	"50"	"6"	"60"	"588"	"248"	"1007"	"600"	"81"	"151"	"164"	"562"	"955"	"25"	"528"	"6"	"99"	"53"	"1509"	"31"	"171"	"62"	"361"	"40"	"19"	"5588"	"30"	"168"	"117"	"3030"	"307"	"166"	"515"	"128"	"57"	"320"	"1153"	"0"	"250"	"672"	"860"	"17035"	"183"	"720"	"3379"	"44"	"634"	"284"	"1434"	"763"	"1038"	"32"	"11"	"10"	"562"	"409"	"170"	"1090"	"123"	"156"	"217"	"9"	"287"	"0"	"1042"	"396"	"0"	"1028"	"13041"	"1"	"1"	"279"	"567"	"22"	"663"	"192"	"127"	"362"	"1477"	"430"	"16"	"0"	"2"	"456"	"524"	"64"	"12"	"924"	"1447"	"768"	"359"	"2237"	"161"	"410"	"362"	"94"	"5"	"913"	"157"	"1053"	"1062"	"14"	"1667"	"606"	"2564"	"220"	"909"	"766"	"436"	"706"	"17"	"25"	"814"	"142"	"3382"	"2745"	"790"	"21"	"249"	"161"	"272"	"92"	"88"	"264"	"445"	"27"	"485"	"52"	"380"	"22"	"4105"	"27"	"3012"	"403"	"342"	"26"	"4"	"3"	"1496"	"16"	"403"	"190"	"378"	"108"	"324"	"343"	"2559"	"1097"	"36"	"1"	"16"	"210"	"201"	"14"	"44"	"265"	"914"	"149"	"1197"	"287"	"1026"	"18"	"453"	"136"	"442"	"397"	"295"	"167"	"35"	"47"	"513"	"639"	"1104"	"28"	"155"	"1"	"286"	"52"	"2137"	"491"	"1095"	"835"	"1754"	"0"	"20"	"237"	"5"	"6"	"152"	"146"	"534"	"286"	"1"	"238"	"408"	"1490"	"359"	"234"	"168"	"12"	"25"	"33"	"2"	"2"	"6"	"224"	"315"	"853"	"0"	"25"	"299"	"46"	"804"	"28"	"255"	"3"	"399"	"39"	"51"	"119"	"2589"	"126"	"0"	"113"	"3449"	"3"	"1"	"2"	"1"	"0"	"0"	"7"	"6"	"242"	"1684"	"19"	"1"	"0"	"17"	"1354"	"425"	"321"	"252"	"1285"	"2203"	"1"	"1773"	"1357"	"0"	"4"	"1052"	"437"	"400"	"2"	"2110"	"2100"	"352"	"726"	"7"	"10"	"8"	"312"	"652"	"8"	"4"	"413"	"1582"	"565"	"8"	"5"	"173"	"610"	"2"	"567"	"278"	"600"	"249"	"2319"	"2"	"582"	"0"	"684"	"340"	"7"	"9"	"0"	"2"	"3"	"345"	"267"	"4485"	"0"	"1610"	"212"	"37"	"112"	"16"	"1"	"40"	"5"	"8"	"4"	"455"	"3"	"658"	"4"	"1177"	"52"	"424"	"80"	"870"	"0"	"475"	"183"	"1863"	"1977"	"33"	"133"	"17239"	"2"	"108"	"244"	"1113"	"1"	"880"	"0"	"485"	"1312"	"209"	"4053"	"2"	"4"	"24"	"2"	"130"	"40"	"214"	"1894"	"981"	"276"	"1115"	"4"	"1"	"2"	"20"	"3"	"8"	"0"	"2"	"1"	"389"	"130"	"1"	"703"	"2825"	"2"	"311"	"91"	"272"	"3"	"1425"	"0"	"0"	"0"	"27"	"21"	"1"	"158"	"1"	"51"	"1887"	"8"	"533"	"32"	"877"	"1"	"8"	"2061"	"4878"	"1"	"546"	"1"	"0"	"0"	"3"	"20"	"0"	"488"	"0"	"1"	"16"	"9"	"7"	"1"	"0"	"0"	"2"	"4"	"1"	"0"	"3"	"0"	"0"	"0"	"3"	"0"	"1"	"2"	"2"	"1"	"0"	"1"	"3"	"1"	"21"	"62"	"2"	"0"	"37"	"890"	"21"	"2452"	"548"	"1497"	"469"	"122"	"1046"	"1"	"1"	"44"	"2"	"6630"	"32"	"55"	"1"	"323"	"915"	"248"	"490"	"470"	"991"	"485"	"458"	"636"	"399"	"433"	"1564"	"599"	"470"	"748"	"57"	"313"	"13189"	"15"	"435"	"618"	"310"	"129"	"664"	"1705"	"386"	"380"	"1051"	"890"	"424"	"5"	"7"	"792"	"461"	"1912"	"1224"	"1900"	"554"	"6"	"443"	"94"	"521"	"532"	"2604"	"120"	"160"	"610"	"1613"	"37"	"199"	"818"	"343"	"8588"	"2004"	"11"	"2"	"242"	"270"	"618"	"0"	"20"	"455"	"0"	"3"	"18"	"5"	"21"	"1"	"1026"	"354"	"83"	"14"	"432"	"1775"	"18"	"741"	"1262"	"1"	"1845"	"294"	"363"	"1"	"963"	"207"	"2"	"612"	"1325"	"22"	"1"	"240"	"43"	"664"	"305"	"740"	"654"	"5"	"0"	"1"	"444"	"74"	"55"	"30"	"544"	"1982"	"308"	"1468"	"6"	"552"	"414"	"173"	"831"	"1517"	"863"	"214"	"333"	"9"	"50"	"69"	"792"	"5"	"713"	"3"	"2"	"2737"	"908"	"12"	"6471"	"5474"	"38"	"108"	"768"	"7"	"491"	"426"	"1087"	"897"	"182"	"2671"	"13"	"5"	"4"	"2"	"110"	"21"	"12"	"647"	"1"	"17"	"34"	"667"	"2532"	"286"	"222"	"356"	"765"	"2221"	"1601"	"164"	"539"	"3221"	"23"	"315"	"3311"	"4170"	"0"	"908"	"62"	"102"	"90"	"809"	"368"	"1308"	"126"	"23"	"14"	"621"	"223"	"209"	"1745"	"11"	"1743"	"900"	"0"	"4"	"598"	"616"	"242"	"291"	"330"	"2070"	"171"	"0"	"0"	"64"	"0"	"1"	"7"	"0"	"9"	"27"	"2"	"1"	"2"	"3"	"3931"	"17"	"2"	"412"	"441"	"233"	"1"	"6"	"233"	"591"	"41"	"1"	"8"	"356"	"424"	"2"	"619"	"0"	"3611"	"997"	"3"	"2"	"6"	"1"	"4"	"0"	"87"	"1"	"264"	"508"	"72"	"646"	"13"	"89"	"0"	"82"	"3"	"21448"	"1427"	"129"	"0"	"386"	"202"	"1839"	"31"	"134"	"163"	"416"	"32"	"2"	"7"	"2"	"0"	"4"	"249"	"187"	"94"	"3"	"262"	"3620"	"1"	"1915"	"46"	"599"	"293"	"2"	"96"	"3000"	"2742"	"218"	"835"	"11"	"32"	"25"	"1"	"4223"	"1"	"111"	"740"	"19"	"81"	"855"	"1598"	"542"	"491"	"323"	"223"	"44"	"567"	"174"	"84"	"1090"	"574"	"3"	"343"	"139"	"508"	"1"	"0"	"633"	"2659"	"1824"	"2083"	"1078"	"728"	"1470"	"6"	"44"	"3"	"2"	"1189"	"260"	"125"	"4"	"854"	"191"	"531"	"522"	"3"	"32"	"176"	"2023"	"1"	"28"	"260"	"364"	"7"	"50"	"0"	"210"	"19"	"655"	"76"	"1267"	"10689"	"1094"	"653"	"68"	"279"	"186"	"734"	"644"	"153"	"50"	"92"	"307"	"449"	"268"	"1259"	"4930"	"9"	"661"	"494"	"424"	"1"	"7"	"3237"	"257"	"3"	"37"	"167"	"1390"	"5"	"657"	"1"	"7"	"1366"	"1067"	"695"	"153"	"15"	"209"	"15"	"341"	"610"	"43"	"0"	"1492"	"0"	"554"	"466"	"258"	"580"	"542"	"37"	"5"	"17"	"3"	"0"	"206"	"1491"	"198"	"15"	"797"	"0"	"12"	"14"	"296"	"136"	"0"	"366"	"1"	"1093"	"530"	"1078"	"1060"	"330"	"65"	"14"	"0"	"75"	"142"	"260"	"149"	"95"	"1323"	"397"	"1287"	"4172"	"1"	"0"	"286"	"385"	"855"	"1116"	"109"	"1327"	"195"	"193"	"11061"	"12345"	"1"	"389"	"102"	"208"	"14"	"2557"	"0"	"1"	"95"	"24"	"108"	"1"	"22"	"14198"	"4"	"1036"	"12"	"378"	"226"	"13"	"590"	"90"	"0"	"39"	"0"	"30"	"1015"	"338"	"1217"	"387"	"162"	"1"	"451"	"317"	"6537"	"226"	"197"	"647"	"2088"	"196"	"5"	"1066"	"1292"	"3"	"244"	"1663"	"306"	"429"	"1482"	"450"	"1205"	"612"	"291"	"124"	"134"	"898"	"0"	"0"	"0"	"121"	"3836"	"2959"	"33"	"1"	"0"	"183"	"523"	"282"	"829"	"194"	"291"	"0"	"412"	"0"	"0"	"0"	"274"	"1047"	"1830"	"41"	"11744"	"0"	"890"	"466"	"218"	"747"	"654"	"141"	"549"	"0"	"0"	"203"	"124"	"1412"	"0"	"0"	"13"	"1"	"37"	"0"	"1161"	"1207"	"11"	"182"	"746"	"1125"	"251"	"1"	"1"	"7"	"108"	"984"	"9"	"79"	"216"	"2"	"99"	"114"	"19"	"604"	"178"	"0"	"4"	"1"	"0"	"124"	"6"	"554"	"14"	"0"	"951"	"1008"	"280"	"9"	"1"	"762"	"821"	"1405"	"1"	"436"	"1104"	"1"	"0"	"5730"	"287"	"870"	"3"	"1"	"1060"	"0"	"1"	"1239"	"1875"	"5"	"66"	"2"	"209"	"970"	"200"	"2"	"2414"	"529"	"5087"	"0"	"1220"	"4229"	"67"	"1507"	"0"	"1"	"2"	"1"	"2895"	"737"	"3837"	"69"	"188"	"4"	"2810"	"128"	"116"	"213"	"941"	"392"	"140"	"275"	"389"	"13"	"4"	"3"	"5"	"68"	"155"	"91"	"347"	"35"	"3682"	"1229"	"2"	"85"	"2"	"54"	"276"	"1"	"18160"	"974"	"196"	"3381"	"1478"	"590"	"944"	"107"	"4"	"932"	"700"	"148"	"14"	"0"	"21"	"2"	"1257"	"175"	"3"	"18380"	"211"	"25"	"382"	"198"	"625"	"1385"	"28"	"665"	"963"	"382"	"391"	"742"	"25"	"415"	"987"	"66"	"593"	"35"	"195"	"608"	"648"	"3278"	"5"	"19669"	"3579"	"493"	"478"	"1007"	"105"	"583"	"282"	"768"	"218"	"84"	"5302"	"269"	"375"	"22"	"838"	"173"	"495"	"119"	"318"	"413"	"2252"	"1173"	"1405"	"1301"	"112"	"56"	"2934"	"336"	"1569"	"68"	"415"	"1050"	"15"	"281"	"37"	"8506"	"41"	"283"	"742"	"437"	"664"	"105"	"182"	"633"	"0"	"17"	"3"	"13"	"4"	"2"	"12"	"7"	"0"	"5"	"254"	"0"	"172"	"4"	"71"	"704"	"152"	"1113"	"423"	"299"	"3"	"753"	"516"	"12"	"2"	"0"	"291"	"0"	"55"	"24"	"1"	"13"	"743"	"8"	"8"	"105"	"4"	"502"	"64"	"10"	"276"	"166"	"1035"	"189"	"2071"	"43"	"3"	"8"	"9"	"557"	"0"	"15394"	"1608"	"2583"	"2384"	"387"	"3246"	"1"	"4"	"0"	"1"	"338"	"350"	"18"	"874"	"224"	"626"	"0"	"10"	"546"	"5"	"380"	"55"	"364"	"159"	"470"	"1733"	"279"	"1561"	"1"	"2"	"453"	"319"	"6"	"964"	"163"	"1580"	"0"	"108"	"56"	"7"	"54"	"1146"	"1800"	"141"	"3"	"72"	"2"	"2"	"599"	"604"	"3"	"614"	"2084"	"13"	"2"	"0"	"2"	"4"	"16"	"10"	"145"	"860"	"0"	"1"	"2"	"21"	"0"	"108"	"258"	"26"	"0"	"0"	"462"	"103"	"2166"	"13"	"187"	"0"	"0"	"593"	"123"	"9286"	"34"	"1104"	"1080"	"646"	"492"	"41"	"15"	"549"	"647"	"65"	"531"	"2787"	"13"	"1"	"52"	"3"	"3"	"0"	"329"	"12894"	"459"	"2"	"5"	"347"	"338"	"4"	"826"	"101"	"492"	"10"	"2"	"451"	"4451"	"240"	"4"	"0"	"12"	"4"	"3"	"259"	"8"	"270"	"11"	"200"	"41"	"506"	"1547"	"339"	"1"	"932"	"19"	"1265"	"122"	"1"	"71"	"3868"	"3"	"1"	"0"	"4"	"0"	"1"	"1589"	"12"	"479"	"1727"	"299"	"1"	"3"	"3"	"895"	"464"	"200"	"2"	"1160"	"1983"	"168"	"166"	"539"	"0"	"0"	"3"	"333"	"597"	"16"	"29"	"0"	"288"	"2151"	"3"	"11448"	"820"	"348"	"329"	"865"	"1662"	"872"	"245"	"835"	"1878"	"52"	"42"	"133"	"3"	"0"	"0"	"2"	"183"	"826"	"27"	"5"	"8"	"806"	"2767"	"152"	"1584"	"488"	"38"	"518"	"470"	"583"	"15"	"32"	"2"	"8"	"606"	"34"	"2716"	"1"	"2"	"1"	"340"	"40"	"1029"	"7"	"57"	"11326"	"346"	"154"	"2"	"9"	"870"	"7"	"631"	"1245"	"59"	"1531"	"54"	"125"	"788"	"433"	"229"	"626"	"478"	"1208"	"191"	"1143"	"4"	"0"	"21"	"15"	"1191"	"1512"	"700"	"190"	"690"	"535"	"53"	"125"	"0"	"29"	"25"	"82"	"369"	"8"	"3351"	"128"	"367"	"2517"	"133"	"0"	"1"	"43"	"0"	"40"	"35"	"3"	"1099"	"10"	"389"	"0"	"0"	"0"	"122"	"9"	"299"	"396"	"0"	"0"	"10"	"0"	"0"	"0"	"0"	"0"	"6"	"1"	"1"	"8"	"1"	"2"	"0"	"0"	"250"	"1"	"4"	"169"	"81"	"61"	"8"	"19"	"488"	"58"	"0"	"2472"	"36"	"825"	"45"	"0"	"1559"	"761"	"971"	"373"	"21"	"0"	"0"	"2"	"42"	"0"	"3"	"2"	"0"	"0"	"0"	"3"	"31"	"0"	"45"	"181"	"0"	"0"	"0"	"0"	"1115"	"426"	"52"	"362"	"363"	"451"	"0"	"756"	"152"	"0"	"7"	"87"	"0"	"1010"	"3"	"1"	"2"	"0"	"1"	"1"	"14"	"4"	"2"	"1"	"48"	"0"	"18"	"3"	"59"	"104"	"18"	"0"	"1"	"0"	"0"	"0"	"0"	"1"	"634"	"135"	"558"	"1"	"11"	"174"	"450"	"855"	"1106"	"238"	"17"	"358"	"935"	"1708"	"23"	"399"	"3162"	"440"	"382"	"275"	"611"	"1"	"1357"	"1156"	"379"	"514"	"1217"	"347"	"2"	"3099"	"0"	"30"	"56"	"3"	"924"	"105"	"367"	"27"	"267"	"5"	"791"	"31"	"231"	"21"	"6"	"408"	"817"	"1437"	"1259"	"2"	"2"	"49"	"302"	"51"	"33"	"2930"	"2"	"2"	"1975"	"1278"	"2533"	"433"	"24"	"44"	"42"	"1"	"0"	"3"	"1084"	"749"	"13"	"817"	"2"	"0"	"1"	"0"	"1"	"1"	"921"	"4"	"76"	"0"	"2565"	"518"	"3"	"6"	"1179"	"219"	"258"	"327"	"11"	"1"	"103"	"3"	"0"	"1"	"6"	"851"	"17"	"1444"	"1245"	"858"	"1499"	"4"	"8"	"496"	"3"	"285"	"124"	"1"	"1"	"0"	"3"	"2702"	"289"	"2"	"1"	"85"	"254"	"5"	"2"	"3"	"61"	"207"	"31"	"3"	"534"	"30"	"1"	"1"	"1"	"284"	"0"	"69"	"292"	"42"	"801"	"1"	"501"	"587"	"78"	"1"	"269"	"1515"	"2"	"162"	"204"	"370"	"406"	"452"	"365"	"983"	"0"	"12"	"271"	"521"	"814"	"37"	"24"	"381"	"0"	"686"	"760"	"53"	"16"	"204"	"1239"	"1176"	"513"	"2611"	"926"	"410"	"318"	"99"	"234"	"6"	"15"	"710"	"1"	"4"	"22"	"779"	"497"	"875"	"6"	"180"	"68"	"269"	"3838"	"1720"	"218"	"17"	"1"	"0"	"13"	"568"	"330"	"89"	"168"	"678"	"935"	"101"	"539"	"398"	"1300"	"782"	"680"	"559"	"1161"	"868"	"55"	"1"	"51"	"1"	"12"	"8"	"66"	"31"	"260"	"544"	"379"	"1521"	"623"	"626"	"1575"	"196"	"1"	"2"	"760"	"1522"	"64"	"532"	"1234"	"105"	"1704"	"563"	"111"	"39"	"499"	"6"	"15"	"2"	"1928"	"4"	"55"	"545"	"340"	"69"	"3"	"6"	"119"	"62"	"229"	"355"	"298"	"1063"	"137"	"170"	"202"	"380"	"166"	"350"	"90"	"50"	"10"	"0"	"3590"	"213"	"1276"	"313"	"78"	"22"	"1"	"1"	"3"	"2"	"0"	"0"	"556"	"1260"	"1079"	"213"	"1904"	"77"	"4080"	"265"	"538"	"141"	"384"	"89"	"347"	"207"	"196"	"34"	"281"	"1001"	"226"	"0"	"1062"	"831"	"134"	"7"	"18"	"3522"	"6"	"2"	"4"	"0"	"567"	"6"	"65"	"672"	"128"	"1960"	"23"	"1"	"58"	"1815"	"726"	"953"	"9"	"3"	"455"	"1539"	"1582"	"752"	"713"	"687"	"554"	"135"	"101"	"1"	"21"	"791"	"106"	"23"	"77"	"62"	"790"	"126"	"8"	"10"	"0"	"2"	"511"	"230"	"199"	"89"	"684"	"0"	"167"	"750"	"129"	"552"	"1374"	"11048"	"2"	"1283"	"113"	"1457"	"300"	"1700"	"1"	"303"	"401"	"638"	"3"	"2"	"17"	"2961"	"1438"	"94"	"1024"	"1222"	"525"	"3"	"369"	"62"	"741"	"1242"	"1"	"2217"	"11"	"1"	"0"	"1"	"0"	"1146"	"256"	"173"	"1038"	"0"	"36"	"2"	"8"	"1210"	"7"	"275"	"16"	"605"	"261"	"0"	"335"	"2000"	"0"	"0"	"404"	"52"	"0"	"0"	"20"	"185"	"630"	"148"	"2"	"8"	"9"	"66"	"108"	"214"	"0"	"1"	"2"	"5"	"0"	"2"	"2"	"1"	"2"	"0"	"48"	"2"	"370"	"975"	"1"	"41"	"848"	"218"	"0"	"301"	"2692"	"15"	"18"	"0"	"1960"	"0"	"1376"	"66"	"2"	"2"	"653"	"2468"	"154"	"9234"	"741"	"1947"	"402"	"445"	"18"	"0"	"0"	"2"	"908"	"16"	"0"	"59"	"1"	"2"	"0"	"0"	"0"	"1542"	"4"	"0"	"0"	"1"	"0"	"4"	"1"	"92"	"822"	"89"	"1"	"0"	"0"	"52"	"5"	"1"	"11"	"2"	"3"	"5"	"106"	"250"	"0"	"881"	"957"	"1485"	"522"	"353"	"1690"	"1184"	"516"	"3"	"3"	"385"	"118"	"91"	"658"	"10"	"283"	"444"	"412"	"2144"	"443"	"446"	"287"	"938"	"2405"	"584"	"99"	"74"	"41"	"25"	"12"	"93"	"82"	"74"	"0"	"840"	"52"	"81"	"481"	"299"	"234"	"23"	"633"	"16"	"756"	"341"	"463"	"190"	"194"	"426"	"2"	"531"	"17"	"0"	"1"	"0"	"0"	"0"	"0"	"133"	"2020"	"12"	"335"	"2"	"532"	"397"	"3892"	"1499"	"1"	"101"	"2"	"144"	"597"	"0"	"1036"	"48"	"1"	"202"	"98"	"0"	"2984"	"42"	"709"	"1"	"1"	"874"	"298"	"1014"	"17"	"232"	"0"	"5"	"141"	"274"	"166"	"452"	"2568"	"505"	"8"	"88"	"0"	"0"	"28"	"114"	"406"	"6536"	"0"	"0"	"2"	"697"	"1244"	"36"	"1"	"0"	"1"	"388"	"588"	"0"	"1"	"384"	"184"	"104"	"955"	"14"	"5"	"153"	"0"	"94"	"482"	"41"	"3"	"20"	"3117"	"238"	"226"	"430"	"5"	"1133"	"301"	"10"	"7"	"45"	"0"	"367"	"454"	"149"	"151"	"945"	"0"	"216"	"3952"	"186"	"822"	"359"	"2"	"955"	"429"	"10"	"195"	"490"	"375"	"1018"	"48"	"6"	"484"	"0"	"1"	"143"	"225"	"2109"	"780"	"5"	"257"	"1"	"2115"	"3014"	"362"	"430"	"365"	"261"	"2242"	"1337"	"65"	"409"	"646"	"2"	"430"	"70"	"155"	"6"	"243"	"827"	"61"	"204"	"18"	"8"	"307"	"3208"	"388"	"302"	"435"	"2"	"65"	"731"	"227"	"179"	"1840"	"389"	"640"	"298"	"29"	"351"	"1103"	"913"	"240"	"70"	"29"	"80"	"5152"	"226"	"21"	"6012"	"1036"	"256"	"383"	"27"	"35"	"313"	"1167"	"5414"	"26"	"5428"	"582"	"201"	"74"	"515"	"822"	"135"	"478"	"578"	"479"	"1435"	"246"	"251"	"631"	"0"	"1476"	"237"	"9"	"4"	"58"	"2498"	"638"	"59"	"4"	"691"	"1761"	"31"	"142"	"797"	"1721"	"686"	"1112"	"2717"	"97"	"385"	"289"	"32"	"397"	"320"	"81"	"3"	"331"	"117"	"443"	"0"	"0"	"1"	"783"	"4"	"117"	"979"	"207"	"407"	"1802"	"7"	"2129"	"15"	"73"	"109"	"403"	"182"	"2356"	"5"	"82"	"0"	"0"	"144"	"1080"	"126"	"3958"	"216"	"1"	"2281"	"320"	"951"	"1"	"191"	"7"	"266"	"7"	"223"	"90"	"105"	"1771"	"787"	"5"	"1"	"597"	"3"	"2269"	"125"	"246"	"20"	"1069"	"1738"	"471"	"24"	"2102"	"250"	"72"	"179"	"1"	"2286"	"611"	"248"	"78"	"0"	"7"	"1"	"4"	"338"	"58"	"36"	"3"	"1039"	"92"	"216"	"0"	"224"	"378"	"19"	"498"	"2"	"0"	"33"	"697"	"232"	"111"	"33"	"15523"	"97"	"21547"	"30"	"184"	"141"	"132"	"60"	"50"	"9"	"2355"	"960"	"2"	"475"	"199"	"510"	"691"	"295"	"713"	"1052"	"79"	"335"	"434"	"26"	"15"	"10"	"177"	"0"	"194"	"707"	"2120"	"1359"	"53"	"270"	"15"	"109"	"15"	"211"	"270"	"412"	"2648"	"9"	"50"	"0"	"239"	"4"	"746"	"218"	"1"	"97"	"849"	"1134"	"719"	"395"	"3"	"0"	"1"	"28"	"262"	"873"	"313"	"966"	"5"	"7"	"22"	"185"	"630"	"150"	"218"	"64"	"59"	"1343"	"1154"	"5"	"11"	"3236"	"41"	"730"	"9"	"478"	"1"	"659"	"112"	"543"	"100"	"544"	"25"	"0"	"2229"	"3"	"244"	"401"	"254"	"804"	"505"	"921"	"795"	"12064"	"1579"	"93"	"2"	"30"	"0"	"1"	"1"	"28"	"6"	"225"	"1"	"1"	"0"	"516"	"319"	"0"	"1"	"1"	"0"	"224"	"1"	"125"	"128"	"32"	"51"	"385"	"8"	"11"	"10"	"18"	"9"	"7"	"26"	"759"	"423"	"1086"	"622"	"8"	"121"	"648"	"9"	"946"	"344"	"2227"	"17"	"629"	"1197"	"83"	"24"	"181"	"33"	"2"	"769"	"0"	"278"	"0"	"19"	"0"	"0"	"1"	"1"	"265"	"579"	"173"	"584"	"7"	"468"	"272"	"0"	"9"	"2"	"9"	"913"	"394"	"1"	"0"	"1"	"1"	"60"	"145"	"3"	"273"	"1122"	"42"	"799"	"93"	"115"	"10"	"92"	"5234"	"949"	"0"	"13"	"463"	"726"	"29"	"641"	"10"	"4528"	"2"	"0"	"359"	"148"	"2"	"0"	"11"	"0"	"118"	"18"	"12"	"800"	"1740"	"1345"	"233"	"1954"	"12"	"165"	"284"	"15"	"9"	"17"	"25"	"262"	"841"	"269"	"71"	"390"	"147"	"36"	"6"	"791"	"1384"	"2"	"2"	"0"	"1"	"55"	"1707"	"52"	"0"	"746"	"417"	"3091"	"5"	"2"	"420"	"14"	"2"	"4748"	"0"	"33"	"0"	"1"	"1727"	"1"	"382"	"1140"	"73"	"229"	"18"	"3"	"0"	"283"	"173"	"340"	"3"	"8"	"2"	"5"	"1023"	"1"	"1"	"1"	"0"	"0"	"609"	"2"	"3"	"4627"	"646"	"2415"	"19"	"55"	"35"	"64"	"11"	"4416"	"451"	"4329"	"0"	"0"	"316"	"371"	"929"	"333"	"34"	"1522"	"0"	"3"	"33"	"7"	"258"	"566"	"444"	"949"	"779"	"1924"	"408"	"3"	"0"	"9"	"20"	"178"	"5"	"1698"	"221"	"1"	"296"	"2"	"205"	"39"	"2"	"119"	"20"	"154"	"609"	"229"	"54"	"0"	"1"	"0"	"4"	"13"	"141"	"770"	"10"	"3"	"34"	"3"	"20"	"0"	"0"	"13"	"334"	"52"	"2"	"1001"	"2066"	"170"	"0"	"157"	"275"	"1009"	"1554"	"0"	"1"	"212"	"131"	"0"	"0"	"2"	"192"	"44"	"2664"	"99"	"60"	"535"	"2323"	"291"	"5"	"1805"	"2254"	"0"	"227"	"421"	"0"	"4"	"372"	"156"	"157"	"8"	"8"	"42"	"9"	"291"	"135"	"248"	"5329"	"44"	"347"	"238"	"1826"	"7076"	"375"	"322"	"256"	"1145"	"49"	"991"	"4862"	"1132"	"0"	"0"	"274"	"537"	"8315"	"5"	"1717"	"1"	"253"	"135"	"527"	"632"	"1798"	"3347"	"135"	"70"	"2172"	"4"	"881"	"326"	"368"	"1570"	"292"	"944"	"81"	"570"	"236"	"603"	"984"	"2"	"317"	"1"	"70"	"63"	"298"	"573"	"539"	"1337"	"170"	"4730"	"829"	"386"	"135"	"395"	"3156"	"12"	"17"	"1029"	"682"	"284"	"320"	"562"	"184"	"136"	"698"	"1141"	"0"	"91"	"789"	"0"	"10"	"1926"	"27"	"3"	"12"	"31"	"52"	"1146"	"35"	"1"	"0"	"18"	"1"	"475"	"2"	"63"	"7"	"1392"	"25"	"364"	"1090"	"13"	"4"	"159"	"1667"	"60"	"1187"	"209"	"558"	"1"	"0"	"0"	"334"	"26"	"365"	"1186"	"183"	"579"	"1377"	"104"	"20"	"1"	"106"	"5122"	"37"	"1926"	"16"	"48"	"565"	"583"	"2749"	"85"	"595"	"1"	"1183"	"6"	"3"	"333"	"170"	"55"	"3"	"290"	"241"	"2"	"73"	"1"	"1"	"32"	"17"	"88"	"843"	"1439"	"599"	"283"	"3"	"1275"	"286"	"646"	"18"	"0"	"356"	"146"	"412"	"20"	"456"	"681"	"0"	"1"	"2"	"139"	"166"	"1"	"536"	"111"	"2176"	"644"	"198"	"0"	"12"	"2"	"26"	"71"	"127"	"240"	"17"	"32"	"263"	"839"	"0"	"594"	"699"	"3478"	"0"	"1"	"0"	"116"	"235"	"141"	"116"	"189"	"1"	"561"	"192"	"271"	"0"	"0"	"667"	"1187"	"283"	"933"	"455"	"222"	"108"	"131"	"2"	"47"	"108"	"1"	"4"	"393"	"2695"	"1785"	"0"	"43"	"72"	"66"	"4"	"2"	"94"	"353"	"25"	"655"	"2"	"624"	"5"	"21"	"272"	"11"	"313"	"1900"	"292"	"848"	"1687"	"1"	"0"	"354"	"0"	"0"	"0"	"2"	"0"	"9"	"0"	"0"	"3"	"0"	"924"	"403"	"63"	"0"	"1008"	"1"	"0"	"509"	"7"	"0"	"0"	"0"	"0"	"0"	"10"	"0"	"0"	"1"	"0"	"1"	"916"	"1"	"232"	"126"	"100"	"360"	"128"	"259"	"1"	"1"	"0"	"0"	"0"	"0"	"0"	"0"	"0"	"0"	"1"	"7"	"975"	"1271"	"750"	"59"	"15"	"8"	"218"	"2"	"598"	"585"	"90"	"323"	"161"	"482"	"52"	"4"	"185"	"240"	"0"	"7"	"35"	"0"	"0"	"5"	"211"	"247"	"2018"	"171"	"356"	"93"	"19"	"36"	"598"	"41"	"7671"	"0"	"3021"	"720"	"713"	"0"	"341"	"1"	"1842"	"182"	"752"	"49"	"243"	"0"	"705"	"1269"	"16"	"0"	"15"	"431"	"59"	"579"	"183"	"543"	"311"	"1678"	"1"	"580"	"810"	"2"	"96"	"1"	"30"	"19"	"1207"	"57"	"265"	"401"	"13"	"346"	"4062"	"113"	"392"	"1"	"101"	"178"	"2"	"380"	"31"	"7"	"115"	"310"	"541"	"2509"	"3"	"3"	"1"	"29"	"1"	"297"	"24"	"3"	"30"	"474"	"1451"	"212"	"21"	"1002"	"210"	"204"	"1"	"1714"	"152"	"225"	"254"	"20"	"737"	"57"	"212"	"0"	"2641"	"422"	"132"	"1023"	"4436"	"280"	"0"	"17"	"759"	"318"	"1"	"1463"	"1"	"199"	"2"	"1"	"619"	"146"	"448"	"555"	"67"	"692"	"1"	"12"	"4"	"2"	"8"	"4"	"1"	"4"	"6"	"15"	"269"	"92"	"251"	"3"	"3"	"5"	"7"	"323"	"36"	"125"	"49"	"0"	"0"	"0"	"26"	"17"	"0"	"47"	"643"	"655"	"271"	"1"	"296"	"126"	"125"	"712"	"1382"	"300"	"1372"	"0"	"382"	"49"	"181"	"138"	"362"	"572"	"759"	"19"	"164"	"279"	"69"	"759"	"39"	"433"	"44"	"14"	"128"	"7"	"1002"	"1570"	"6073"	"200"	"1208"	"1096"	"4"	"0"	"257"	"0"	"1"	"226"	"535"	"0"	"168"	"0"	"0"	"47"	"8"	"1"	"52"	"1088"	"1"	"2"	"125"	"440"	"496"	"319"	"222"	"546"	"1800"	"160"	"729"	"724"	"7"	"434"	"754"	"180"	"118"	"0"	"197"	"499"	"98"	"23"	"48"	"1029"	"7"	"2"	"418"	"721"	"1375"	"1144"	"1030"	"187"	"47"	"2033"	"11246"	"224"	"1349"	"102"	"1"	"10338"	"1245"	"1041"	"4"	"0"	"1"	"0"	"1"	"59"	"310"	"8"	"44"	"159"	"25"	"2536"	"276"	"628"	"366"	"632"	"59"	"1096"	"2086"	"56"	"522"	"1"	"2"	"359"	"594"	"2732"	"658"	"320"	"280"	"1003"	"54"	"205"	"135"	"0"	"263"	"654"	"959"	"23"	"1228"	"791"	"7"	"43"	"76"	"20"	"96"	"113"	"454"	"288"	"309"	"3"	"17"	"188"	"0"	"13254"	"2416"	"0"	"4"	"5"	"4"	"16"	"396"	"206"	"709"	"467"	"61"	"151"	"459"	"929"	"6"	"777"	"4"	"37"	"401"	"1535"	"1"	"10"	"136"	"2858"	"1390"	"4690"	"5"	"11"	"0"	"87"	"5"	"113"	"0"	"94"	"0"	"8"	"36"	"1"	"636"	"11"	"3"	"589"	"0"	"2"	"0"	"1379"	"247"	"198"	"128"	"6"	"210"	"1901"	"145"	"9"	"1061"	"3"	"281"	"31"	"1389"	"752"	"2520"	"2456"	"1"	"1600"	"20"	"525"	"1"	"0"	"80"	"1750"	"7"	"577"	"14"	"0"	"0"	"8"	"1"	"703"	"3228"	"654"	"0"	"0"	"0"	"20"	"171"	"781"	"0"	"0"	"4"	"1"	"2"	"356"	"971"	"560"	"580"	"0"	"3"	"154"	"434"	"1538"	"945"	"6"	"224"	"9"	"757"	"512"	"3"	"138"	"1353"	"22"	"3530"	"152"	"77"	"329"	"3767"	"18"	"265"	"1259"	"3487"	"2"	"209"	"0"	"948"	"194"	"65"	"302"	"217"	"343"	"1304"	"1"	"0"	"7"	"40"	"534"	"103"	"143"	"0"	"1196"	"38"	"295"	"748"	"1505"	"6"	"6"	"5"	"271"	"1550"	"57"	"121"	"1"	"193"	"3"	"6"	"9"	"0"	"2"	"7"	"462"	"0"	"6"	"80"	"206"	"13"	"358"	"220"	"308"	"217"	"93"	"65"	"3"	"1525"	"866"	"198"	"533"	"15"	"5"	"1"	"362"	"655"	"190"	"57"	"2"	"1"	"1084"	"291"	"700"	"1525"	"417"	"13331"	"0"	"1"	"0"	"3"	"21"	"82"	"149"	"39"	"2"	"235"	"10"	"0"	"0"	"173"	"451"	"1786"	"22"	"275"	"367"	"8"	"17"	"398"	"768"	"3"	"111"	"0"	"17"	"619"	"1847"	"115"	"856"	"1073"	"1012"	"1504"	"8"	"11"	"4"	"12"	"12"	"8008"	"532"	"202"	"0"	"1"	"12"	"20"	"177"	"187"	"18"	"0"	"528"	"47"	"215"	"547"	"820"	"236"	"656"	"674"	"1714"	"40"	"258"	"1267"	"266"	"770"	"2496"	"98"	"1"	"1750"	"355"	"491"	"1"	"442"	"1193"	"40"	"269"	"833"	"305"	"1097"	"9"	"1540"	"6"	"77"	"133"	"810"	"121"	"155"	"1032"	"195"	"652"	"10"	"360"	"247"	"462"	"208"	"6982"	"416"	"265"	"1423"	"82"	"660"	"329"	"65"	"288"	"166"	"334"	"494"	"489"	"744"	"482"	"91"	"3336"	"1069"	"5"	"180"	"50"	"1880"	"1134"	"255"	"50"	"1586"	"0"	"4"	"0"	"0"	"0"	"3"	"2"	"90"	"0"	"0"	"1"	"1"	"0"	"3"	"205"	"283"	"1065"	"3282"	"1157"	"1"	"911"	"1"	"32"	"5"	"1463"	"79"	"294"	"0"	"2"	"4"	"0"	"1443"	"476"	"39"	"295"	"18"	"1957"	"320"	"427"	"311"	"1495"	"86"	"7"	"34"	"0"	"191"	"364"	"11"	"2958"	"267"	"5"	"7"	"50"	"440"	"431"	"911"	"66"	"182"	"2351"	"156"	"46"	"2"	"0"	"274"	"435"	"582"	"0"	"3"	"69"	"1145"	"1440"	"23"	"4"	"96"	"16"	"76"	"357"	"37"	"15"	"119"	"753"	"2426"	"90"	"2"	"761"	"39"	"832"	"1271"	"192"	"114"	"198"	"556"	"13"	"764"	"1"	"660"	"481"	"120"	"166"	"202"	"384"	"2"	"1"	"6662"	"45"	"20"	"565"	"68"	"385"	"1355"	"453"	"123"	"281"	"1656"	"1039"	"238"	"1475"	"1277"	"1399"	"9"	"1"	"116"	"133"	"119"	"651"	"76"	"240"	"6"	"214"	"6156"	"1074"	"248"	"308"	"8"	"416"	"58"	"127"	"14"	"302"	"45"	"27"	"40"	"532"	"12"	"246"	"222"	"1499"	"200"	"228"	"72"	"180"	"271"	"132"	"150"	"9"	"192"	"1"	"676"	"199"	"10"	"91"	"499"	"914"	"615"	"1695"	"316"	"8208"	"451"	"134"	"4"	"221"	"38"	"0"	"1909"	"3"	"802"	"8"	"41"	"2028"	"812"	"8"	"597"	"1"	"15"	"2812"	"1"	"0"	"716"	"29"	"506"	"774"	"1186"	"6"	"12"	"4"	"2"	"53"	"2"	"1"	"1049"	"2563"	"391"	"10054"	"141"	"156"	"1099"	"347"	"3"	"0"	"21"	"11"	"3"	"67"	"2"	"5"	"12"	"111"	"166"	"7"	"1"	"2034"	"461"	"229"	"93"	"22"	"2"	"734"	"156"	"826"	"2"	"4"	"102"	"0"	"9"	"8"	"119"	"757"	"26"	"12884"	"577"	"4"	"0"	"2"	"505"	"0"	"6"	"871"	"572"	"18"	"2"	"6"	"65"	"1"	"66"	"1"	"0"	"0"	"5"	"503"	"1"	"25"	"774"	"174"	"220"	"5"	"0"	"0"	"31"	"43"	"9"	"185"	"4636"	"1"	"258"	"409"	"66"	"5"	"1795"	"7"	"0"	"801"	"707"	"495"	"27"	"882"	"0"	"647"	"277"	"0"	"0"	"453"	"1"	"1133"	"841"	"3"	"3"	"49"	"0"	"75"	"80"	"593"	"144"	"3"	"1625"	"73"	"42"	"6"	"97"	"25"	"676"	"6"	"233"	"331"	"25"	"1700"	"10"	"310"	"198"	"151"	"12"	"6"	"502"	"8"	"7"	"80"	"70"	"7"	"1300"	"1186"	"2"	"204"	"404"	"883"	"831"	"87"	"1"	"17"	"171"	"234"	"528"	"797"	"4"	"3357"	"422"	"10"	"10"	"3"	"164"	"11"	"8"	"59"	"1"	"2"	"1263"	"1370"	"46"	"2063"	"105"	"898"	"4"	"14"	"130"	"0"	"3"	"0"	"439"	"9594"	"2701"	"519"	"3504"	"64"	"0"	"776"	"0"	"538"	"0"	"495"	"990"	"2540"	"59"	"149"	"236"	"144"	"692"	"2"	"2"	"2"	"0"	"980"	"18"	"1"	"35"	"191"	"1921"	"8"	"714"	"2865"	"582"	"87"	"14"	"63"	"664"	"1027"	"0"	"0"	"0"	"12"	"37"	"0"	"532"	"588"	"94"	"1151"	"491"	"93"	"427"	"20"	"539"	"0"	"613"	"0"	"1"	"504"	"26"	"86"	"89"	"1825"	"413"	"503"	"1226"	"434"	"569"	"477"	"203"	"145"	"0"	"384"	"1330"	"2198"	"350"	"1383"	"1344"	"3317"	"2287"	"6739"	"73"	"1137"	"233"	"16955"	"381"	"1666"	"1617"	"142"	"1"	"59"	"5"	"784"	"3"	"65"	"142"	"841"	"356"	"179"	"46"	"57"	"537"	"1489"	"1274"	"645"	"225"	"93"	"7"	"196"	"813"	"206"	"208"	"2540"	"5"	"0"	"39"	"1014"	"5"	"998"	"5"	"834"	"67"	"0"	"1"	"1"	"315"	"157"	"204"	"150"	"10"	"1723"	"10"	"587"	"8"	"231"	"0"	"39"	"287"	"280"	"595"	"666"	"241"	"1054"	"7"	"1"	"678"	"616"	"27"	"20"	"2256"	"6"	"1226"	"13"	"279"	"381"	"40"	"747"	"3109"	"1153"	"37"	"2"	"607"	"8"	"529"	"530"	"37"	"198"	"677"	"1705"	"452"	"14"	"2935"	"381"	"391"	"30"	"315"	"207"	"39"	"4297"	"921"	"345"	"581"	"767"	"0"	"0"	"57"	"3"	"446"	"225"	"369"	"324"	"9"	"86"	"0"	"18"	"26"	"2"	"280"	"11"	"10851"	"412"	"0"	"5"	"277"	"0"	"4104"	"2885"	"137"	"314"	"786"	"0"	"5"	"120"	"348"	"1046"	"4014"	"142"	"446"	"1292"	"85"	"240"	"5143"	"1"	"0"	"11"	"2"	"574"	"243"	"393"	"16"	"350"	"5"	"1"	"2"	"1337"	"158"	"18"	"4"	"4"	"200"	"18"	"4"	"1081"	"203"	"6"	"160"	"1"	"0"	"3"	"0"	"0"	"16"	"1187"	"267"	"2229"	"0"	"23"	"14"	"9"	"10"	"363"	"1109"	"23"	"6"	"11"	"15193"	"54"	"18"	"39"	"2"	"1144"	"275"	"733"	"2"	"10"	"23"	"10"	"7"	"79"	"1122"	"10"	"1"	"63"	"61"	"21"	"3427"	"996"	"20"	"1"	"0"	"1"	"1"	"77"	"6"	"110"	"1160"	"2166"	"232"	"2"	"1"	"10"	"2"	"94"	"51"	"291"	"3"	"4"	"17279"	"12784"	"171"	"487"	"1113"	"4"	"251"	"1202"	"1"	"4"	"3"	"1393"	"1362"	"24"	"22"	"540"	"10478"	"16334"	"1030"	"552"	"21"	"400"	"3"	"2"	"221"	"427"	"84"	"795"	"1830"	"650"	"763"	"461"	"264"	"1812"	"377"	"5473"	"2957"	"4"	"79"	"556"	"963"	"232"	"4"	"307"	"476"	"347"	"6520"	"235"	"46"	"80"	"347"	"143"	"10"	"10611"	"3578"	"1536"	"1970"	"0"	"1"	"1955"	"269"	"2217"	"98"	"124"	"4"	"56137"	"0"	"4"	"1"	"0"	"3"	"0"	"39"	"1212"	"0"	"4"	"0"	"4"	"3"	"0"	"56"	"1"	"691"	"2262"	"7829"	"17903"	"1977"	"75"	"386"	"624"	"11"	"95"	"13"	"8"	"0"	"0"	"2"	"0"	"0"	"0"	"0"	"578"	"215"	"1"	"2"	"142"	"27"	"750"	"3"	"2"	"7"	"25"	"0"	"3"	"931"	"1"	"0"	"0"	"0"	"6"	"1813"	"17"	"4"	"74"	"994"	"119"	"3707"	"100"	"1375"	"43"	"443"	"1187"	"3"	"5"	"0"	"536"	"386"	"79"	"2618"	"208"	"1934"	"2252"	"594"	"1034"	"781"	"1215"	"607"	"307"	"873"	"108"	"166"	"159"	"271"	"17"	"208"	"915"	"606"	"885"	"2382"	"425"	"578"	"312"	"2195"	"2"	"7"	"26"	"164"	"455"	"919"	"294"	"1189"	"15"	"1073"	"76"	"49"	"209"	"9"	"20"	"284"	"12"	"24"	"248"	"9"	"0"	"0"	"68"	"2283"	"309"	"981"	"19"	"479"	"21"	"1"	"0"	"1"	"0"	"33"	"12"	"4"	"15"	"2"	"196"	"154"	"24"	"7737"	"2"	"3"	"532"	"432"	"8"	"407"	"102"	"286"	"29"	"1"	"8"	"324"	"0"	"6"	"1"	"6045"	"862"	"0"	"5"	"141"	"37"	"930"	"184"	"52"	"187"	"210"	"1"	"20"	"123"	"10"	"124"	"950"	"11171"	"56"	"2"	"1"	"463"	"2"	"2"	"0"	"244"	"106"	"195"	"0"	"5"	"282"	"3913"	"449"	"6"	"961"	"1579"	"844"	"818"	"315"	"1451"	"522"	"1"	"0"	"54"	"0"	"60"	"2"	"555"	"669"	"11"	"1329"	"0"	"0"	"247"	"0"	"0"	"1"	"2"	"0"	"0"	"0"	"37"	"104"	"0"	"0"	"1"	"64"	"2"	"0"	"0"	"41"	"1"	"1"	"34"	"312"	"21"	"621"	"1"	"2"	"17"	"4"	"1"	"1"	"1"	"178"	"44"	"209"	"1259"	"1"	"0"	"5"	"9"	"1033"	"0"	"1"	"0"	"1102"	"271"	"392"	"381"	"1075"	"69"	"1"	"13"	"2"	"1"	"3276"	"2703"	"7"	"650"	"23"	"63"	"6"	"1"	"179"	"1"	"1"	"0"	"531"	"1409"	"12530"	"7"	"1260"	"1290"	"184"	"231"	"451"	"420"	"1"	"1"	"362"	"0"	"0"	"124"	"3"	"35"	"566"	"564"	"924"	"4"	"0"	"368"	"509"	"3"	"1"	"4"	"178"	"133"	"193"	"2"	"8"	"1995"	"4"	"329"	"116"	"20"	"28"	"397"	"488"	"1061"	"1583"	"2309"	"2969"	"37"	"1675"	"583"	"254"	"125"	"4"	"174"	"4"	"97"	"373"	"61"	"4"	"444"	"0"	"2128"	"1130"	"561"	"118"	"2078"	"1781"	"424"	"208"	"267"	"246"	"32"	"254"	"26"	"46"	"879"	"200"	"186"	"653"	"9955"	"1695"	"537"	"293"	"278"	"133"	"102"	"494"	"1"	"460"	"1379"	"353"	"0"	"284"	"495"	"155"	"1"	"325"	"64"	"1567"	"838"	"186"	"383"	"166"	"102"	"1322"	"364"	"119"	"557"	"79"	"84"	"0"	"66"	"96"	"30"	"19"	"16"	"0"	"20"	"1191"	"650"	"649"	"611"	"311"	"349"	"2186"	"1307"	"1"	"577"	"747"	"1546"	"6"	"2"	"55"	"0"	"1"	"638"	"3978"	"22"	"54"	"62"	"22"	"202"	"2"	"1"	"2"	"2210"	"372"	"685"	"784"	"354"	"1538"	"17"	"0"	"7550"	"26"	"274"	"541"	"724"	"12"	"22"	"0"	"1"	"3"	"7"	"6"	"3"	"1"	"1"	"2"	"2"	"1"	"1"	"4"	"3"	"0"	"7"	"4"	"32"	"1039"	"2"	"708"	"123"	"708"	"504"	"20"	"525"	"40"	"2577"	"1917"	"28"	"140"	"78"	"411"	"0"	"112"	"509"	"5"	"533"	"2514"	"853"	"1558"	"0"	"594"	"1387"	"899"	"733"	"118"	"45"	"9"	"410"	"994"	"588"	"256"	"0"	"838"	"557"	"389"	"7072"	"237"	"2566"	"13384"	"128"	"3"	"639"	"11"	"4"	"1193"	"4341"	"4"	"965"	"1428"	"1119"	"22"	"1366"	"503"	"1792"	"623"	"105"	"411"	"1118"	"211"	"9"	"11"	"571"	"132"	"0"	"12007"	"1979"	"238"	"1749"	"147"	"502"	"575"	"1207"	"458"	"344"	"6"	"3"	"60"	"668"	"2310"	"495"	"1"	"1"	"375"	"234"	"17"	"963"	"383"	"362"	"33"	"53"	"357"	"170"	"779"	"310"	"435"	"373"	"172"	"705"	"715"	"0"	"420"	"1374"	"20"	"1393"	"2"	"35"	"51"	"25"	"1"	"5"	"7"	"414"	"731"	"6"	"405"	"588"	"446"	"305"	"2054"	"0"	"667"	"478"	"11"	"0"	"3"	"13"	"0"	"19"	"0"	"128"	"2"	"538"	"967"	"1917"	"961"	"6407"	"2868"	"4"	"1391"	"1701"	"7"	"1813"	"831"	"4006"	"0"	"832"	"743"	"3027"	"10633"	"1"	"2214"	"9"	"1865"	"367"	"2965"	"2"	"15"	"0"	"1"	"619"	"1550"	"2"	"1"	"661"	"671"	"49"	"16"	"311"	"0"	"288"	"155"	"296"	"2"	"322"	"3603"	"28"	"486"	"3"	"1045"	"721"	"210"	"57"	"20"	"353"	"3929"	"239"	"37"	"1"	"0"	"77"	"1053"	"128"	"1491"	"4"	"473"	"1683"	"406"	"1566"	"682"	"12905"	"9202"	"622"	"1166"	"626"	"398"	"2103"	"262"	"2021"	"197"	"3"	"159"	"1240"	"141"	"29"	"0"	"546"	"638"	"139"	"3208"	"16"	"1692"	"319"	"740"	"7"	"34"	"195"	"843"	"2"	"241"	"1213"	"286"	"275"	"743"	"28"	"11"	"14"	"1318"	"210"	"4968"	"31"	"1115"	"970"	"566"	"379"	"222"	"2"	"3"	"5426"	"311"	"1673"	"633"	"801"	"85"	"4761"	"650"	"69"	"73"	"6"	"0"	"2"	"0"	"0"	"532"	"412"	"549"	"530"	"16"	"627"	"495"	"1529"	"578"	"8"	"1"	"1"	"254"	"2"	"1116"	"222"	"188"	"0"	"617"	"401"	"766"	"103"	"704"	"1394"	"2139"	"586"	"0"	"76"	"608"	"11751"	"1856"	"631"	"2326"	"1316"	"1101"	"173"	"1316"	"9"	"41"	"232"	"2202"	"766"	"56"	"76"	"796"	"39302"	"1"	"597"	"61779"	"1"	"40"	"565"	"4"	"9"	"1646"	"95"	"1578"	"38"	"876"	"1"	"154"	"886"	"679"	"2"	"2"	"31"	"0"	"194"	"82"	"83"	"1"	"4046"	"2"	"957"	"94"	"30"	"1"	"394"	"173"	"1582"	"0"	"127"	"2"	"109"	"2767"	"471"	"2406"	"622"	"26"	"2307"	"0"	"3"	"9"	"0"	"149"	"515"	"6"	"0"	"0"	"225"	"7"	"0"	"3"	"138"	"1158"	"266"	"336"	"993"	"1049"	"276"	"195"	"3271"	"209"	"12"	"49"	"0"	"52"	"2262"	"591"	"408"	"478"	"236"	"8"	"19"	"0"	"4"	"21"	"768"	"91"	"26"	"493"	"1519"	"469"	"753"	"0"	"2763"	"139"	"1"	"179"	"264"	"0"	"8023"	"193"	"834"	"9577"	"11606"	"14"	"646"	"957"	"92"	"155"	"129"	"2"	"0"	"487"	"396"	"410"	"144"	"361"	"124"	"1"	"10"	"186"	"173"	"808"	"0"	"4"	"1196"	"1"	"0"	"1327"	"8"	"823"	"831"	"392"	"551"	"1530"	"1414"	"0"	"1"	"2636"	"9"	"1152"	"768"	"691"	"369"	"4"	"15"	"1393"	"103"	"647"	"89"	"121"	"465"	"8"	"746"	"231"	"571"	"32"	"741"	"15"	"45"	"53"	"59"	"50"	"3"	"1"	"349"	"462"	"547"	"1741"	"4942"	"10"	"489"	"2"	"2"	"1"	"2"	"2"	"13"	"787"	"1"	"1"	"80"	"0"	"0"	"4"	"1"	"0"	"0"	"0"	"207"	"270"	"3364"	"0"	"0"	"24"	"884"	"148"	"0"	"384"	"634"	"457"	"38"	"312"	"86"	"1"	"6"	"105"	"126"	"290"	"1518"	"1"	"665"	"82"	"224"	"110"	"89"	"0"	"2"	"1"	"464"	"116"	"361"	"889"	"187"	"3"	"388"	"550"	"9"	"0"	"2"	"1"	"468"	"101"	"55"	"1220"	"597"	"374"	"23"	"431"	"0"	"335"	"2355"	"79"	"22"	"724"	"626"	"1448"	"248"	"333"	"280"	"1985"	"9"	"491"	"80"	"1193"	"1"	"7"	"1"	"7"	"0"	"5"	"2"	"0"	"0"	"1"	"0"	"3968"	"859"	"244"	"358"	"1575"	"1029"	"4"	"13"	"0"	"1"	"682"	"0"	"192"	"218"	"6647"	"432"	"54"	"24"	"5"	"384"	"255"	"0"	"222"	"0"	"250"	"127"	"338"	"813"	"3"	"0"	"22"	"797"	"469"	"11"	"10"	"990"	"5"	"4"	"5"	"119"	"1"	"7"	"1858"	"55"	"101"	"599"	"17759"	"23"	"1112"	"48"	"3935"	"1528"	"768"	"3"	"9"	"264"	"726"	"278"	"554"	"788"	"11124"	"36"	"0"	"1"	"0"	"78"	"15"	"0"	"3"	"6"	"0"	"1"	"27"	"534"	"413"	"1442"	"717"	"90"	"34"	"2"	"5"	"3"	"0"	"600"	"142"	"379"	"240"	"0"	"1"	"0"	"0"	"3156"	"324"	"0"	"1420"	"0"	"228"	"0"	"1276"	"0"	"1"	"4"	"337"	"1310"	"326"	"183"	"537"	"3"	"232"	"3183"	"373"	"90"	"13"	"0"	"2620"	"130"	"986"	"613"	"2132"	"3074"	"855"	"289"	"346"	"372"	"9"	"1081"	"1086"	"524"	"1172"	"204"	"309"	"4948"	"794"	"420"	"1"	"20"	"70"	"625"	"3"	"153"	"165"	"1695"	"1419"	"561"	"1712"	"1789"	"95"	"2"	"10"	"10"	"0"	"2"	"0"	"0"	"888"	"1"	"235"	"1810"	"454"	"285"	"95"	"346"	"976"	"103"	"331"	"440"	"364"	"6"	"133"	"2341"	"0"	"2866"	"4"	"195"	"572"	"3"	"19"	"105"	"292"	"18"	"2630"	"1367"	"1"	"118"	"64"	"1862"	"636"	"4"	"6"	"276"	"17"	"803"	"55"	"416"	"1508"	"360"	"62"	"3"	"943"	"18"	"444"	"1894"	"1737"	"219"	"164"	"248"	"484"	"1"	"68"	"420"	"261"	"3"	"40"	"70"	"37"	"151"	"454"	"741"	"29"	"42"	"94"	"152"	"631"	"359"	"246"	"3305"	"705"	"5"	"79"	"362"	"477"	"952"	"260"	"319"	"0"	"14"	"963"	"1"	"33"	"2306"	"251"	"74"	"2"	"2"	"6"	"0"	"0"	"13"	"1"	"377"	"59"	"403"	"4"	"99"	"980"	"8"	"100"	"2616"	"12"	"5"	"194"	"2938"	"904"	"4"	"56"	"14"	"707"	"196"	"500"	"253"	"93"	"0"	"918"	"2363"	"380"	"1159"	"659"	"1082"	"360"	"771"	"95"	"1083"	"0"	"0"	"0"	"0"	"0"	"4441"	"266"	"560"	"511"	"4254"	"1387"	"17448"	"12"	"234"	"3674"	"185"	"58"	"1762"	"7902"	"163"	"816"	"1"	"2218"	"531"	"957"	"2349"	"7"	"68"	"1306"	"5"	"13400"	"381"	"605"	"0"	"89"	"5"	"7"	"3"	"0"	"7"	"210"	"353"	"0"	"1003"	"2"	"2"	"0"	"1303"	"111"	"79"	"1212"	"10"	"1"	"8"	"1"	"49"	"0"	"0"	"1"	"1"	"1"	"7"	"160"	"2"	"285"	"753"	"1078"	"2144"	"2"	"5"	"701"	"28"	"7"	"46"	"524"	"940"	"0"	"1263"	"1458"	"222"	"940"	"9"	"1"	"4"	"24"	"1"	"0"	"0"	"90"	"40"	"1982"	"2016"	"420"	"159"	"120"	"1865"	"108"	"27"	"67"	"4885"	"262"	"1"	"1927"	"3"	"1"	"683"	"1027"	"843"	"500"	"172"	"86"	"245"	"10"	"3428"	"26"	"24"	"3"	"10277"	"591"	"53"	"148"	"188"	"772"	"11"	"414"	"1024"	"408"	"537"	"2"	"403"	"941"	"531"	"0"	"0"	"155"	"814"	"16"	"177"	"626"	"329"	"1624"	"350"	"122"	"6"	"286"	"1170"	"711"	"25"	"10"	"2"	"295"	"342"	"18418"	"36"	"1"	"803"	"397"	"649"	"300"	"56"	"2"	"1622"	"509"	"321"	"2310"	"5640"	"184"	"290"	"19"	"145"	"205"	"1"	"0"	"333"	"45"	"63"	"67"	"4"	"2"	"4"	"0"	"1"	"641"	"36"	"2"	"1"	"382"	"8"	"9"	"1"	"3"	"0"	"663"	"193"	"68"	"467"	"2884"	"44"	"81"	"21"	"86"	"247"	"511"	"134"	"50"	"685"	"309"	"24"	"900"	"596"	"5"	"2106"	"1"	"137"	"826"	"1"	"0"	"0"	"902"	"3"	"366"	"846"	"2"	"0"	"221"	"471"	"311"	"14"	"316"	"3029"	"376"	"1559"	"17"	"0"	"0"	"1"	"2"	"5479"	"37"	"9"	"12979"	"1437"	"28"	"322"	"18"	"209"	"10459"	"4516"	"1200"	"1"	"28"	"62"	"0"	"56"	"3"	"368"	"24"	"5868"	"53"	"266"	"35"	"1278"	"584"	"147"	"3177"	"512"	"1"	"1"	"610"	"7"	"4829"	"8024"	"411"	"1"	"376"	"112"	"3"	"0"	"3"	"1708"	"45"	"85"	"402"	"157"	"0"	"0"	"1945"	"21"	"201"	"1"	"0"	"910"	"3140"	"1662"	"1288"	"446"	"445"	"2"	"1"	"1"	"0"	"0"	"2"	"1"	"16"	"91"	"561"	"14"	"331"	"645"	"3"	"699"	"6290"	"0"	"55"	"129"	"808"	"1"	"49"	"1"	"1847"	"3397"	"0"	"112"	"278"	"4"	"799"	"144"	"864"	"1"	"1"	"0"	"0"	"2624"	"8691"	"509"	"105"	"130"	"315"	"0"	"434"	"9"	"268"	"9"	"776"	"824"	"111"	"67"	"24"	"0"	"0"	"6"	"80"	"0"	"1"	"5"	"2"	"246"	"57"	"0"	"0"	"10"	"1"	"0"	"973"	"21"	"152"	"28"	"8"	"881"	"12"	"161"	"210"	"677"	"2150"	"316"	"742"	"1286"	"751"	"619"	"658"	"147"	"605"	"43"	"567"	"1800"	"20"	"383"	"49"	"191"	"362"	"1292"	"798"	"327"	"344"	"156"	"46"	"9"	"39"	"881"	"86"	"654"	"279"	"872"	"89"	"250"	"14"	"227"	"3"	"4"	"4"	"42"	"3"	"341"	"45"	"7"	"6"	"4"	"70"	"908"	"623"	"230"	"4"	"811"	"5"	"910"	"2"	"8"	"106"	"928"	"63"	"371"	"927"	"233"	"12"	"629"	"19"	"2"	"1785"	"501"	"0"	"776"	"478"	"2088"	"236"	"3"	"276"	"326"	"638"	"1968"	"882"	"144"	"783"	"1841"	"100"	"155"	"62"	"2194"	"293"	"1612"	"204"	"71"	"864"	"50"	"1149"	"922"	"3557"	"457"	"183"	"0"	"189"	"29"	"2"	"794"	"158"	"13"	"31"	"265"	"293"	"191"	"132"	"442"	"9"	"82"	"2849"	"18"	"13"	"5836"	"177"	"53"	"153"	"595"	"936"	"854"	"18"	"323"	"756"	"181"	"1161"	"648"	"43"	"79"	"10"	"45"	"216"	"434"	"4754"	"1"	"513"	"9000"	"1"	"42"	"65"	"196"	"4"	"404"	"378"	"700"	"572"	"2281"	"246"	"544"	"253"	"489"	"176"	"34"	"7"	"86"	"102"	"163"	"15"	"357"	"1756"	"564"	"544"	"280"	"2123"	"418"	"5"	"3094"	"17"	"130"	"780"	"1202"	"1144"	"139"	"1209"	"321"	"188"	"67"	"2"	"1338"	"632"	"1046"	"116"	"1855"	"1324"	"462"	"807"	"241"	"1182"	"7"	"0"	"337"	"851"	"3"	"1"	"42"	"107"	"490"	"24"	"7"	"4"	"20"	"280"	"636"	"492"	"620"	"228"	"6"	"4811"	"11"	"128"	"153"	"365"	"13"	"3"	"156"	"4"	"1777"	"226"	"841"	"36"	"0"	"102"	"82"	"2"	"78"	"68"	"824"	"2287"	"415"	"2"	"1"	"1598"	"31"	"2"	"2"	"0"	"442"	"39"	"1405"	"203"	"2"	"477"	"0"	"205"	"142"	"3"	"5"	"585"	"0"	"3"	"1198"	"43"	"475"	"396"	"1729"	"1936"	"705"	"42"	"923"	"355"	"4014"	"99"	"0"	"2"	"2"	"71"	"14"	"1"	"751"	"37"	"1"	"12"	"980"	"185"	"1121"	"452"	"717"	"0"	"1318"	"607"	"307"	"2715"	"2119"	"0"	"0"	"0"	"176"	"0"	"0"	"0"	"1"	"5"	"0"	"230"	"181"	"487"	"38"	"241"	"187"	"1001"	"279"	"155"	"312"	"70"	"117"	"225"	"34"	"582"	"867"	"659"	"169"	"248"	"35"	"1147"	"4013"	"114"	"497"	"0"	"3"	"16"	"101"	"1240"	"703"	"446"	"710"	"3"	"24"	"2"	"0"	"9654"	"1045"	"8"	"265"	"1060"	"1694"	"0"	"803"	"297"	"87"	"698"	"92"	"271"	"0"	"3127"	"536"	"1812"	"302"	"7"	"133"	"2157"	"138"	"29"	"98"	"30"	"266"	"611"	"259"	"167"	"111"	"23"	"70"	"1656"	"2"	"1997"	"1203"	"1389"	"315"	"238"	"5"	"398"	"2"	"153"	"1943"	"491"	"124"	"362"	"838"	"509"	"808"	"107"	"52"	"10"	"1286"	"4"	"4"	"24"	"564"	"156"	"288"	"477"	"244"	"434"	"1895"	"1847"	"1170"	"1163"	"487"	"47"	"2"	"1"	"469"	"14"	"1077"	"193"	"525"	"154"	"31"	"123"	"7"	"197"	"10"	"210"	"47"	"13"	"109"	"2"	"1"	"39"	"6"	"4"	"3"	"4"	"107"	"278"	"1"	"496"	"30"	"531"	"58"	"3"	"1"	"84"	"453"	"0"	"2864"	"1858"	"1246"	"1210"	"785"	"1660"	"73"	"257"	"2845"	"1733"	"1005"	"1849"	"1997"	"1148"	"46"	"1127"	"2950"	"246"	"3298"	"1044"	"371"	"87"	"522"	"3326"	"2734"	"841"	"183"	"11"	"6485"	"28823"	"465"	"1029"	"3"	"3"	"0"	"153"	"78"	"28236"	"1120"	"1622"	"239"	"2183"	"101"	"1065"	"2168"	"0"	"69"	"2334"	"11520"	"7047"	"23"	"367"	"5196"	"26"	"1759"	"1"	"251"	"66"	"6"	"8"	"28"	"845"	"0"	"0"	"0"	"1"	"1"	"2"	"0"	"38"	"1594"	"172"	"432"	"25"	"69"	"82"	"0"	"1624"	"1333"	"89"	"0"	"14"	"1869"	"12"	"68"	"514"	"409"	"3477"	"359"	"95"	"172"	"19510"	"0"	"68"	"8696"	"4927"	"2334"	"762"	"163"	"830"	"2628"	"551"	"922"	"5876"	"2336"	"1481"	"3"	"1"	"1"	"189"	"1"	"197"	"2"	"894"	"346"	"1232"	"367"	"653"	"1"	"32"	"0"	"1182"	"357"	"2846"	"81"	"1167"	"101"	"474"	"4"	"14"	"604"	"140"	"261"	"570"	"18"	"83"	"119"	"0"	"0"	"4076"	"446"	"482"	"525"	"663"	"439"	"1096"	"328"	"479"	"1417"	"539"	"942"	"350"	"83"	"2"	"1"	"26"	"286"	"2"	"1307"	"237"	"23"	"30"	"2"	"67"	"1"	"1"	"123"	"930"	"2192"	"1696"	"198"	"755"	"511"	"250"	"122"	"4"	"3011"	"255"	"7383"	"2"	"454"	"1"	"537"	"0"	"394"	"1607"	"151"	"95"	"20943"	"70"	"59"	"0"	"24"	"804"	"62"	"238"	"216"	"118"	"842"	"2267"	"98"	"9"	"1"	"2"	"5"	"0"	"1355"	"1177"	"556"	"666"	"826"	"1868"	"310"	"379"	"1477"	"4365"	"918"	"1"	"696"	"699"	"317"	"1498"	"187"	"86"	"423"	"9"	"386"	"1636"	"3339"	"5251"	"1422"	"180"	"1217"	"1549"	"4271"	"692"	"1682"	"31"	"1265"	"404"	"3960"	"10"	"164"	"216"	"876"	"1273"	"106"	"2923"	"3724"	"146"	"550"	"405"	"1028"	"26"	"1"	"178"	"268"	"5"	"167"	"10"	"10"	"850"	"65"	"44"	"0"	"851"	"74"	"228"	"264"	"476"	"533"	"309"	"9"	"64"	"14"	"7"	"672"	"493"	"987"	"478"	"941"	"475"	"483"	"1424"	"45"	"29"	"589"	"2"	"0"	"2"	"3"	"1081"	"2"	"1"	"1"	"0"	"2"	"1"	"25"	"417"	"127"	"1"	"542"	"0"	"5"	"3"	"20"	"1101"	"6"	"1"	"245"	"124"	"89"	"19"	"673"	"2"	"7"	"136"	"143"	"509"	"3"	"0"	"2955"	"3500"	"2731"	"175"	"919"	"6"	"196"	"1113"	"273"	"46"	"697"	"580"	"5"	"256"	"2583"	"125"	"232"	"912"	"1"	"4"	"7"	"3"	"1649"	"3"	"5"	"4"	"6"	"89"	"3652"	"12"	"274"	"804"	"281"	"129"	"6"	"199"	"19"	"257"	"10"	"608"	"387"	"34"	"547"	"304"	"1"	"11"	"777"	"1691"	"21"	"15"	"42"	"14"	"401"	"70"	"1603"	"376"	"5"	"2672"	"0"	"1114"	"827"	"2087"	"0"	"0"	"0"	"0"	"0"	"0"	"0"	"0"	"0"	"0"	"0"	"0"	"0"	"0"	"0"	"0"	"0"	"0"	"0"	"0"	"0"	"0"	"0"	"0"	"0"	"0"	"0"	"8"	"2435"	"1753"	"3753"	"571"	"4116"	"1"	"438"	"2312"	"1577"	"5"	"58"	"26"	"1017"	"1438"	"11"	"1426"	"41"	"1466"	"189"	"0"	"0"	"0"	"0"	"0"	"0"	"0"	"2678"	"39"	"421"	"969"	"1704"	"644"	"257"	"235"	"531"	"129"	"341"	"1"	"2"	"1149"	"1198"	"5"	"11557"	"458"	"232"	"248"	"257"	"30"	"11"	"2415"	"66"	"454"	"234"	"1"	"0"	"0"	"0"	"0"	"1"	"472"	"378"	"440"	"702"	"209"	"3721"	"1412"	"10"	"6"	"204"	"1445"	"1446"	"2313"	"306"	"22"	"0"	"116"	"4"	"2057"	"0"	"19"	"32"	"804"	"1550"	"1544"	"12"	"3"	"9"	"665"	"536"	"362"	"434"	"55"	"1123"	"294"	"305"	"888"	"990"	"70"	"2807"	"467"	"438"	"352"	"530"	"384"	"824"	"1441"	"145"	"271"	"725"	"297"	"3"	"25"	"24"	"0"	"31"	"36"	"151"	"12"	"3528"	"1082"	"10"	"3"	"23"	"21"	"503"	"15"	"37"	"2034"	"198"	"0"	"1731"	"1"	"0"	"0"	"0"	"0"	"0"	"1"	"2595"	"1613"	"1122"	"613"	"2211"	"347"	"247"	"1006"	"68"	"519"	"65"	"10"	"31"	"0"	"5759"	"0"	"281"	"5"	"853"	"22"	"563"	"4050"	"5"	"58"	"229"	"524"	"2375"	"4903"	"1941"	"52"	"56"	"689"	"798"	"21"	"0"	"2082"	"539"	"148"	"593"	"3937"	"24"	"108"	"4015"	"72"	"0"	"17"	"300"	"183"	"2"	"311"	"1317"	"306"	"41"	"277"	"72"	"132"	"1778"	"48"	"2"	"28"	"24"	"323"	"9108"	"1034"	"1"	"629"	"187"	"6715"	"1"	"401"	"2"	"1124"	"1222"	"120"	"3"	"2285"	"200"	"43"	"1310"	"128"	"264"	"209"	"9"	"571"	"2"	"3231"	"2135"	"228"	"19835"	"776"	"428"	"2083"	"957"	"40"	"640"	"945"	"4894"	"91"	"74"	"59"	"245"	"409"	"3804"	"641"	"1062"	"376"	"1185"	"42"	"6"	"304"	"2507"	"1261"	"791"	"1190"	"4866"	"615"	"286"	"2"	"1"	"734"	"2608"	"2851"	"225"	"1029"	"2094"	"3857"	"247"	"20267"	"235"	"1451"	"649"	"312"	"3985"	"1682"	"12"	"8"	"284"	"4362"	"1616"	"10"	"0"	"4427"	"1360"	"1554"	"70"	"777"	"2"	"2404"	"669"	"71"	"5"	"1843"	"6"	"82"	"150"	"1012"	"4356"	"109"	"6978"	"1914"	"845"	"2921"	"3729"	"263"	"3269"	"3423"	"776"	"257"	"2"	"1599"	"0"	"850"	"4"	"412"	"375"	"4680"	"96"	"10"	"464"	"218"	"2495"	"152"	"1620"	"18"	"294"	"0"	"0"	"3843"	"879"	"4"	"0"	"10"	"175"	"46"	"7"	"3643"	"265"	"637"	"0"	"0"	"2"	"22"	"0"	"0"	"21"	"8"	"20"	"54"	"8"	"6"	"11"	"7"	"8"	"11"	"1436"	"0"	"0"	"425"	"1"	"0"	"0"	"1"	"2062"	"1523"	"365"	"515"	"0"	"1118"	"6"	"0"	"0"	"0"	"0"	"0"	"0"	"374"	"0"	"17"	"23"	"83"	"1"	"164"	"1746"	"11871"	"433"	"5"	"1397"	"397"	"2"	"8"	"13336"	"346"	"35"	"5"	"7"	"1"	"433"	"2104"	"1"	"18"	"343"	"131"	"808"	"10"	"0"	"1"	"1"	"3"	"3393"	"688"	"2008"	"3424"	"236"	"30"	"99"	"19"	"63"	"2411"	"1"	"0"	"0"	"0"	"1"	"1901"	"2"	"2"	"1"	"4"	"10"	"0"	"0"	"3029"	"7"	"0"	"5"	"1904"	"37"	"1"	"197"	"22"	"969"	"1"	"6"	"7"	"661"	"24"	"0"	"6"	"12261"	"7"	"1860"	"742"	"379"	"15"	"7"	"9"	"0"	"1"	"0"	"0"	"0"	"0"	"0"	"184"	"0"	"40"	"396"	"5"	"1"	"3"	"2"	"0"	"1"	"0"	"0"	"110"	"47"	"91"	"1"	"274"	"0"	"0"	"1"	"2"	"1087"	"184"	"592"	"2"	"142"	"537"	"17"	"2"	"0"	"39"	"0"	"0"	"0"	"17"	"1"	"0"	"0"	"0"	"0"	"1"	"0"	"0"	"0"	"4"	"1"	"131"	"0"	"0"	"0"	"0"	"0"	"0"	"0"	"6"	"1079"	"582"	"135"	"7"	"710"	"156"	"400"	"766"	"19"	"5"	"4"	"4"	"1"	"1786"	"26"	"1042"	"2"	"1"	"28941"	"110"	"6"	"1"	"0"	"1290"	"10"	"0"	"36"	"394"	"346"	"15"	"0"	"19"	"330"	"11"	"25"	"4"	"7"	"47"	"0"	"8232"	"0"	"2"	"0"	"1529"	"36292"	"1750"	"208"	"216"	"1472"	"0"	"281"	"252"	"93"	"102"	"10"	"279"	"4207"	"1246"	"486"	"202"	"1"	"628"	"121"	"215"	"1"	"123"	"0"	"12233"	"450"	"509"	"9"	"133"	"5"	"1319"	"74"	"267"	"309"	"160"	"24"	"247"	"3129"	"6"	"1"	"0"	"0"	"201"	"2"	"872"	"518"	"27"	"2"	"693"	"1308"	"0"	"3"	"0"	"68066"	"1"	"1"	"1278"	"1"	"70"	"1558"	"126"	"311"	"11509"	"487"	"749"	"921"	"3298"	"112"	"52"	"65"	"94"	"13"	"8848"	"230"	"300"	"10"	"1483"	"4437"	"314"	"701"	"15122"	"101"	"9"	"960"	"411"	"0"	"1300"	"1759"	"0"	"9112"	"11859"	"0"	"175"	"5"	"878"	"10"	"2610"	"559"	"23"	"5"	"148"	"8"	"424"	"24"	"51"	"3"	"369"	"7800"	"0"	"575"	"0"	"0"	"121"	"3"	"0"	"58"	"277"	"2347"	"1939"	"974"	"290"	"1789"	"8857"	"25"	"1"	"193"	"235"	"2"	"58"	"47"	"353"	"630"	"2528"	"70"	"5563"	"714"	"634"	"0"	"8949"	"135"	"496"	"34"	"288"	"160"	"536"	"8"	"5"	"2"	"0"	"0"	"3051"	"2"	"610"	"2693"	"306"	"794"	"25"	"0"	"0"	"18"	"2725"	"67"	"28"	"441"	"0"	"0"	"0"	"812"	"215"	"1"	"422"	"394"	"100"	"228"	"1"	"766"	"846"	"308"	"144"	"10467"	"2"	"7"	"3421"	"203"	"3"	"52"	"7"	"0"	"0"	"7063"	"2884"	"0"	"83"	"5"	"71"	"102"	"932"	"4419"	"1053"	"1"	"5"	"1"	"4"	"151"	"2"	"0"	"33"	"92"	"378"	"38"	"22"	"13"	"3524"	"574"	"6"	"0"	"2734"	"0"	"78"	"1093"	"44"	"16"	"66"	"869"	"235"	"1332"	"142"	"2"	"146"	"22"	"2"	"29"	"348"	"1025"	"2"	"2174"	"50"	"84"	"46"	"94"	"2112"	"2116"	"125"	"1838"	"364"	"0"	"2"	"513"	"15"	"162"	"1271"	"435"	"284"	"3"	"0"	"279"	"1"	"1496"	"1200"	"9"	"2"	"733"	"7"	"642"	"152"	"104"	"0"	"0"	"23"	"43"	"2068"	"2"	"45"	"194"	"1263"	"26"	"78"	"19"	"1221"	"0"	"0"	"347"	"0"	"2"	"56"	"1"	"60"	"40"	"0"	"0"	"27"	"0"	"2"	"1"	"1"	"2"	"38"	"4"	"5"	"1"	"112"	"2"	"3"	"3"	"253"	"4"	"0"	"0"	"1"	"6"	"0"	"14"	"24"	"107"	"13"	"0"	"1"	"131"	"23"	"1"	"2"	"154"	"2"	"7"	"1"	"0"	"0"	"7"	"2"	"36"	"37"	"8"	"644"	"1"	"0"	"448"	"0"	"127245"	"17194"	"8"	"13772"	"60707"	"0"	"1548"	"0"	"5062"	"94"	"97"	"22691"	"6608"	"52001"	"8063"	"349"	"1519"	"3336"	"4"	"2602"	"3"	"715"	"1132"	"2"	"235"	"24"	"2514"	"39"	"500"	"15"	"739"	"739"	"247"	"9"	"811"	"531"	"18594"	"155"	"1428"	"1396"	"887"	"1681"	"4330"	"2"	"40"	"9387"	"57"	"2"	"1"	"482"	"0"	"90"	"0"	"1"	"74"	"3"	"61"	"80"	"1"	"246"	"1182"	"2"	"134"	"1473"	"54"	"0"	"0"	"554"	"1551"	"47"	"96"	"19"	"7"	"55"	"75"	"19"	"2"	"10"	"114"	"0"	"66"	"105"	"3878"	"7"	"0"	"4"	"27"	"6400"	"1272"	"1277"	"1089"	"0"	"40"	"119"	"861"	"29270"	"9135"	"2579"	"4712"	"263"	"0"	"1187"	"0"	"2131"	"1"	"1124"	"31"	"10"	"0"	"1182"	"83"	"0"	"3"	"4"	"98"	"1277"	"2122"	"5"	"1"	"1292"	"410"	"228"	"15"	"15"	"127"	"345"	"1"	"2"	"10"	"13"	"24"	"139"	"361"	"764"	"314"	"89"	"1"	"2"	"1900"	"3"	"100"	"4"	"46"	"26"	"1305"	"14"	"0"	"66"	"459"	"2"	"791"	"384"	"909"	"995"	"77"	"14"	"5"	"11"	"1975"	"1"	"15"	"4"	"91"	"20"	"66"	"2"	"14"	"8064"	"221"	"3"	"5"	"66"	"17"	"0"	"4"	"120"	"156"	"167"	"4"	"1315"	"120"	"343"	"19"	"437"	"700"	"2"	"79"	"1"	"8"	"0"	"9"	"979"	"445"	"0"	"469"	"797"	"152"	"7"	"3"	"65"	"0"	"13"	"343"	"38"	"1"	"14"	"3"	"5"	"117"	"0"	"131"	"536"	"350"	"30"	"3"	"116"	"18"	"1"	"753"	"115"	"4"	"45"	"1003"	"3"	"1072"	"0"	"2"	"0"	"4"	"254"	"164"	"10"	"286"	"1465"	"103"	"0"	"310"	"7"	"3"	"1"	"23"	"136"	"52"	"0"	"0"	"1"	"0"	"3"	"77"	"758"	"19"	"105"	"428"	"0"	"8"	"56"	"51"	"14"	"1"	"7"	"84"	"470"	"374"	"1841"	"138"	"3"	"6"	"367"	"0"	"4575"	"70"	"64"	"678"	"5"	"0"	"247"	"23"	"1248"	"0"	"5"	"1"	"0"	"11"	"450"	"1"	"54"	"0"	"36"	"14"	"0"	"2"	"93"	"1"	"0"	"16"	"7"	"0"	"199"	"2"	"13"	"261"	"0"	"58"	"2"	"361"	"1"	"0"	"55"	"0"	"1"	"5"	"5"	"85"	"0"	"197"	"56"	"13"	"121"	"17"	"1"	"0"	"974"	"4"	"0"	"0"	"0"	"16"	"84"	"3"	"18"	"92"	"48"	"2"	"106"	"0"	"1"	"1"	"0"	"60"	"0"	"4"	"2"	"15"	"13"	"6"	"9"	"1"	"70"	"0"	"0"	"3"	"9"	"9"	"17"	"0"	"2"	"1"	"1"	"2"	"0"	"0"	"2"	"1"	"0"	"101"	"3"	"2"	"6"	"34"	"0"	"2"	"130"	"2"	"71"	"1"	"1"	"0"	"0"	"2"	"9"	"31"	"1"	"1"	"3"	"1"	"6"	"55"	"1"	"0"	"4"	"2"	"4"	"0"	"7"	"692"	"133"	"36"	"5"	"371"	"505"	"102"	"1"	"290"	"0"	"0"	"12"	"1291"	"4"	"3"	"281"	"799"	"59"	"45"	"43"	"133"	"40"	"49"	"177"	"109"	"108"	"35"	"7"	"54"	"1"	"54"	"128"	"13"	"265"	"240"	"114"	"59"	"3"	"860"	"183"	"124"	"43"	"16"	"39"	"30"	"337"	"20"	"1309"	"162"	"101"	"161"	"258"	"462"	"1734"	"7"	"1482"	"171"	"648"	"7898"	"1059"	"7"	"15"	"716"	"1611"	"1620"	"1547"	"107"	"510"	"1014"	"19"	"343"	"7"	"75"	"0"	"1"	"0"	"6"	"13"	"4"	"4"	"0"	"1"	"9"	"24"	"1"	"0"	"0"	"15"	"16"	"0"	"0"	"847"	"8"	"3"	"11"	"3"	"52"	"703"	"12"	"2"	"1"	"11"	"4"	"14"	"0"	"0"	"0"	"0"	"0"	"0"	"0"	"0"	"0"	"0"	"9"	"0"	"2"	"0"	"240"	"1"	"0"	"48"	"2"	"2"	"1"	"0"	"460"	"0"	"153"	"87"	"0"	"3"	"0"	"21"	"1"	"0"	"21"	"0"	"0"	"51"	"0"	"12"	"0"	"2"	"0"	"1"	"4"	"2"	"22"	"13"	"0"	"0"	"1"	"4"	"0"	"0"	"2"	"0"	"0"	"14"	"0"	"2"	"0"	"2"	"4"	"1"	"0"	"4"	"4"	"2"	"0"	"4"	"5"	"4"	"0"	"0"	"0"	"6"	"2"	"1"	"0"	"1"	"29"	"6"	"3"	"2"	"1"	"0"	"0"	"0"	"8"	"7"	"0"	"3"	"2"	"1439"	"319"	"1526"	"0"	"1423"	"329"	"3875"	"129"	"176"	"1306"	"1061"	"9"	"707"	"3548"	"1361"	"3721"	"1016"	"462"	"1627"	"552"	"106"	"249"	"18"	"692"	"681"	"2183"	"653"	"524"	"194"	"1247"	"2138"	"291"	"202"	"126"	"119"	"167"	"574"	"2664"	"13261"	"20"	"0"	"10"	"6935"	"152"	"104"	"213"	"84"	"546"	"2"	"0"	"22"	"671"	"543"	"1027"	"572"	"420"	"298"	"35"	"7130"	"146"	"10"	"30"	"480"	"345"	"9342"	"224"	"167"	"727"	"175"	"4350"	"7"	"337"	"147"	"1546"	"71"	"705"	"332"	"9"	"722"	"60"	"1348"	"13092"	"2546"	"716"	"7"	"1516"	"331"	"266"	"97"	"4406"	"1285"	"258"	"9796"	"1015"	"613"	"724"	"153"	"299"	"133"	"1470"	"30"	"865"	"165"	"894"	"319"	"1191"	"166"	"6748"	"18452"	"1"	"566"	"467"	"1087"	"22"	"16"	"6"	"1"	"108898"	"213"	"652"	"4160"	"179"	"114"	"11347"	"377"	"3164"	"281"	"3544"	"30"	"877"	"543"	"120"	"52"	"485"	"6"	"1285"	"1500"	"9294"	"3132"	"163"	"774"	"393"	"4040"	"4077"	"5165"	"925"	"3777"	"9714"	"2463"	"1"	"766"	"578"	"4"	"0"	"3233"	"3"	"0"	"6"	"1"	"1236"	"0"	"20"	"1"	"0"	"21"	"567"	"2388"	"48"	"5"	"2"	"1379"	"2"	"1"	"0"	"2"	"9073"	"2009"	"17"	"288"	"257"	"1381"	"183"	"846"	"2"	"2322"	"208"	"71"	"88"	"34"	"14"	"385"	"966"	"202"	"571"	"50"	"1186"	"899"	"522"	"994"	"65"	"48"	"12"	"2"	"55"	"8"	"1157"	"2"	"569"	"63"	"713"	"42"	"1809"	"1176"	"248"	"317"	"2930"	"653"	"3172"	"373"	"2"	"18"	"31"	"1"	"3"	"3"	"0"	"0"	"0"	"2"	"0"	"1"	"0"	"1"	"1"	"1045"	"40"	"202"	"2647"	"53"	"6566"	"12"	"153"	"225"	"1352"	"37"	"3"	"209"	"10"	"1092"	"1259"	"37"	"1"	"7"	"13"	"920"	"93"	"299"	"490"	"99"	"10"	"69"	"1201"	"252"	"38"	"331"	"774"	"325"	"698"	"395"	"147"	"425"	"415"	"6944"	"57"	"2211"	"51"	"7"	"5"	"20"	"10"	"337"	"93"	"61"	"0"	"176"	"3"	"2"	"58"	"1175"	"140"	"323"	"4"	"2045"	"1409"	"1178"	"3"	"5"	"7"	"66"	"15"	"516"	"5158"	"1176"	"1330"	"2422"	"1650"	"350"	"7"	"13"	"0"	"106"	"101"	"295"	"45"	"1314"	"0"	"68"	"1011"	"0"	"0"	"0"	"0"	"0"	"0"	"0"	"0"	"0"	"0"	"0"	"0"	"0"	"0"	"0"	"0"	"0"	"0"	"0"	"0"	"0"	"0"	"0"	"0"	"0"	"0"	"1524"	"108"	"46"	"322"	"0"	"47"	"0"	"597"	"1"	"327"	"49"	"404"	"6811"	"1960"	"0"	"0"	"0"	"2"	"1"	"2"	"1"	"1"	"0"	"0"	"0"	"0"	"0"	"0"	"0"	"3"	"1"	"0"	"0"	"7"	"2"	"0"	"6"	"2"	"0"	"3"	"20"	"105"	"2243"	"2033"	"149"	"1649"	"444"	"2"	"1"	"14"	"225"	"241"	"3"	"2557"	"24"	"3"	"3629"	"133"	"275"	"130"	"4"	"1440"	"10"	"1973"	"4"	"25"	"1980"	"0"	"0"	"0"	"1007"	"36"	"345"	"0"	"2"	"66"	"768"	"2905"	"222"	"254"	"4"	"92"	"3"	"40"	"0"	"0"	"8"	"1065"	"11"	"142"	"1064"	"1908"	"1991"	"568"	"87"	"0"	"0"	"0"	"0"	"98"	"68"	"810"	"427"	"69"	"1033"	"356"	"0"	"0"	"0"	"10"	"0"	"191"	"252"	"616"	"658"	"652"	"650"	"291"	"1047"	"1532"	"887"	"321"	"98"	"192"	"192"	"18"	"19"	"8"	"5"	"25"	"741"	"2"	"0"	"206"	"4172"	"1222"	"123"	"7006"	"3500"	"1309"	"2915"	"15"	"325"	"419"	"127"	"256"	"472"	"114"	"154"	"165"	"225"	"509"	"0"	"1"	"0"	"0"	"0"	"0"	"9"	"45"	"34"	"4249"	"493"	"1898"	"1114"	"198"	"560"	"329"	"365"	"505"	"1584"	"0"	"0"	"0"	"1109"	"1953"	"2688"	"283"	"774"	"12"	"8"	"0"	"2724"	"20"	"684"	"745"	"486"	"1643"	"1288"	"1349"	"33"	"1"	"21"	"888"	"0"	"25"	"4981"	"371"	"139"	"89"	"332"	"174"	"2"	"3"	"0"	"1"	"3"	"3"	"0"	"331"	"580"	"230"	"221"	"35"	"28"	"50"	"38"	"921"	"324"	"98"	"401"	"1469"	"614"	"1768"	"584"	"1416"	"952"	"2"	"808"	"5497"	"1217"	"291"	"195"	"6"	"1650"	"24"	"1606"	"610"	"1884"	"11"	"3697"	"1665"	"1366"	"119"	"213"	"1623"	"6"	"1"	"7"	"0"	"0"	"0"	"1"	"50"	"9"	"1"	"0"	"0"	"30"	"164"	"369"	"1831"	"0"	"1881"	"560"	"1559"	"0"	"1850"	"3521"	"0"	"1"	"7"	"3752"	"7"	"0"	"419"	"285"	"5138"	"1158"	"966"	"17"	"2"	"11"	"18"	"0"	"1104"	"1230"	"618"	"992"	"656"	"1"	"2"	"9"	"3983"	"20"	"4"	"3"	"54"	"65"	"6"	"1"	"0"	"836"	"4"	"1"	"749"	"2"	"1116"	"5"	"596"	"633"	"1167"	"821"	"1304"	"1795"	"853"	"1517"	"297"	"986"	"343"	"27"	"181"	"343"	"1050"	"2549"	"0"	"0"	"0"	"1726"	"2"	"1791"	"5144"	"1952"	"0"	"1"	"1"	"118"	"1"	"1"	"62"	"15313"	"9053"	"11764"	"14653"	"12108"	"8284"	"2080"	"184"	"89"	"26"	"0"	"1197"	"322"	"3806"	"6571"	"1"	"1021"	"0"	"8"	"0"	"19"	"0"	"0"	"0"	"0"	"4"	"1"	"516"	"952"	"124"	"52"	"3236"	"222"	"447"	"1269"	"4"	"2"	"3"	"795"	"1"	"0"	"0"	"455"	"6"	"0"	"0"	"5"	"2266"	"52"	"1415"	"4"	"1186"	"840"	"1085"	"486"	"633"	"803"	"201"	"3273"	"690"	"8703"	"30"	"1563"	"104"	"1743"	"4"	"72"	"12"	"1"	"2"	"643"	"3014"	"0"	"1"	"0"	"3"	"2443"	"1304"	"5"	"10"	"0"	"7"	"0"	"3"	"18181"	"0"	"2"	"95"	"0"	"537"	"3"	"1519"	"0"	"0"	"7"	"862"	"0"	"0"	"2077"	"9"	"503"	"986"	"150"	"3280"	"0"	"1"	"4"	"156"	"15"	"98"	"941"	"1"	"634"	"1360"	"898"	"0"	"8"	"3115"	"2908"	"40"	"256"	"207"	"442"	"1044"	"1581"	"916"	"4584"	"794"	"293"	"204"	"5"	"0"	"0"	"0"	"501"	"0"	"3"	"3"	"231"	"9"	"5"	"6"	"34"	"36"	"2"	"0"	"464"	"4"	"5"	"0"	"0"	"37"	"0"	"1"	"26"	"0"	"0"	"0"	"0"	"26"	"11"	"17"	"1"	"1"	"75"	"3"	"225"	"1535"	"0"	"0"	"3"	"4"	"8"	"1"	"1044"	"4"	"0"	"1"	"22"	"183"	"7660"	"26"	"19"	"1752"	"1378"	"1098"	"2184"	"57"	"3235"	"1891"	"1366"	"358"	"66"	"1"	"2"	"0"	"0"	"0"	"150"	"4"	"11"	"1"	"2191"	"0"	"272"	"703"	"908"	"7"	"1"	"5"	"82"	"6"	"0"	"1"	"433"	"3"	"0"	"0"	"1"	"0"	"2"	"4"	"0"	"49"	"488"	"4958"	"402"	"362"	"45"	"1"	"5"	"3"	"17"	"4"	"111"	"1396"	"0"	"1"	"0"	"3005"	"551"	"0"	"2288"	"908"	"1"	"3"	"3074"	"0"	"1375"	"1035"	"4673"	"53"	"2254"	"0"	"0"	"0"	"14"	"1"	"0"	"4"	"2"	"1723"	"69"	"167"	"169"	"7"	"10"	"0"	"4"	"0"	"0"	"4"	"3847"	"544"	"355"	"64"	"1"	"35"	"0"	"0"	"0"	"3"	"40"	"2"	"44"	"84"	"1"	"0"	"1"	"4208"	"87"	"0"	"2984"	"4"	"0"	"0"	"1"	"204"	"0"	"2"	"16"	"45"	"766"	"4"	"0"	"1"	"0"	"3027"	"21"	"0"	"0"	"0"	"1"	"2742"	"0"	"727"	"590"	"69"	"4"	"1"	"8"	"290"	"16"	"83"	"947"	"2390"	"10"	"0"	"2"	"0"	"0"	"5"	"57"	"0"	"0"	"1"	"0"	"1269"	"839"	"1360"	"50"	"49"	"11"	"1"	"112"	"892"	"491"	"1706"	"1644"	"2672"	"17068"	"2945"	"2281"	"3021"	"1224"	"12"	"6174"	"3717"	"0"	"1"	"9"	"6"	"3"	"0"	"247"	"3"	"5"	"5"	"4"	"1"	"3"	"1"	"3"	"11"	"4"	"0"	"0"	"3"	"7"	"5"	"39"	"0"	"0"	"29"	"0"	"4"	"26"	"3"	"5"	"0"	"9"	"0"	"3"	"4"	"0"	"3"	"578"	"59"	"75"	"389"	"866"	"4583"	"0"	"0"	"0"	"6"	"0"	"0"	"0"	"2"	"15"	"0"	"5"	"0"	"43"	"71"	"0"	"1"	"4"	"0"	"0"	"3"	"0"	"56"	"1"	"2"	"2"	"0"	"65"	"11"	"37"	"0"	"5"	"4"	"297"	"1"	"0"	"165"	"5"	"18"	"6198"	"426"	"2044"	"0"	"1"	"85"	"0"	"1"	"0"	"1"	"0"	"2"	"0"	"2"	"0"	"2"	"0"	"4553"	"314"	"5"	"6"	"0"	"2"	"9"	"1"	"6"	"0"	"50"	"0"	"0"	"2"	"2"	"0"	"38"	"0"	"1"	"0"	"0"	"0"	"0"	"13"	"0"	"2"	"828"	"10246"	"44"	"133"	"1"	"2"	"1"	"0"	"1"	"70"	"0"	"160"	"43"	"0"	"1"	"0"	"0"	"0"	"186"	"0"	"0"	"3"	"32"	"127"	"36"	"70"	"2"	"985"	"0"	"2"	"0"	"232"	"0"	"143"	"0"	"0"	"0"	"0"	"0"	"1"	"0"	"21"	"0"	"0"	"0"	"2"	"3756"	"2160"	"2000"	"15"	"1867"	"314"	"3216"	"11"	"4"	"26"	"5"	"33"	"7734"	"0"	"1"	"98"	"43"	"846"	"533"	"3506"	"1436"	"1301"	"2344"	"710"	"1"	"4"	"0"	"0"	"0"	"0"	"0"	"0"	"9"	"0"	"73"	"264"	"2844"	"808"	"2"	"147"	"312"	"776"	"405"	"19"	"110"	"302"	"1"	"1"	"7"	"1"	"1"	"0"	"458"	"163"	"461"	"511"	"5"	"557"	"2936"	"6"	"2"	"279"	"0"	"132"	"2"	"0"	"1"	"2"	"0"	"1"	"0"	"3"	"6"	"0"	"2"	"1"	"0"	"0"	"93"	"0"	"1"	"0"	"0"	"0"	"3"	"1"	"841"	"1212"	"4568"	"104"	"46"	"104"	"3"	"0"	"2"	"14"	"0"	"0"	"1"	"0"	"3"	"0"	"1"	"5558"	"1811"	"0"	"1413"	"23"	"530"	"85"	"6"	"198"	"869"	"1033"	"2"	"10"	"720"	"1799"	"357"	"65"	"4"	"752"	"227"	"508"	"190"	"437"	"435"	"184"	"89"	"462"	"1"	"29"	"12071"	"405"	"60"	"499"	"0"	"194"	"464"	"8"	"0"	"0"	"1"	"3"	"0"	"0"	"2"	"15928"	"7"	"1"	"34"	"3"	"0"	"32"	"32"	"13"	"15582"	"12"	"8"	"64"	"461"	"364"	"272"	"765"	"396"	"278"	"980"	"18128"	"784"	"2"	"2"	"130"	"218"	"7"	"28"	"17"	"7"	"3782"	"129"	"324"	"342"	"284"	"3"	"564"	"361"	"250"	"1152"	"0"	"108"	"1"	"0"	"0"	"1"	"1"	"0"	"2"	"1"	"2"	"0"	"0"	"0"	"1"	"0"	"326"	"1227"	"0"	"338"	"283"	"840"	"0"	"708"	"0"	"333"	"5922"	"150"	"1708"	"21"	"9"	"0"	"4"	"3"	"2"	"1"	"27"	"643"	"6"	"1270"	"302"	"31"	"763"	"76"	"4"	"2"	"0"	"0"	"1"	"12"	"446"	"279"	"468"	"43"	"1018"	"1835"	"586"	"88"	"30"	"4"	"0"	"0"	"1"	"4"	"4"	"11"	"2"	"2"	"0"	"0"	"0"	"8"	"8"	"368"	"2158"	"409"	"9"	"408"	"9"	"1155"	"0"	"2440"	"89"	"108"	"250"	"629"	"1536"	"1"	"0"	"0"	"284"	"1723"	"10"	"206"	"675"	"1029"	"320"	"665"	"3"	"75"	"658"	"770"	"647"	"3"	"11"	"230"	"1710"	"0"	"0"	"372"	"88"	"988"	"200"	"175"	"640"	"217"	"168"	"32"	"3109"	"436"	"541"	"7"	"423"	"68"	"714"	"273"	"415"	"569"	"226"	"2"	"89"	"0"	"61"	"2563"	"153"	"1094"	"1377"	"204"	"15"	"11408"	"927"	"488"	"7131"	"36"	"141"	"4403"	"113"	"859"	"29"	"157"	"366"	"2"	"908"	"831"	"220"	"0"	"156"	"169"	"41"	"613"	"29"	"380"	"195"	"364"	"3"	"563"	"1455"	"810"	"9"	"566"	"180"	"737"	"387"	"521"	"3"	"54"	"285"	"1532"	"2"	"0"	"4"	"1049"	"11"	"220"	"524"	"402"	"165"	"896"	"273"	"1123"	"67"	"4"	"37"	"755"	"646"	"238"	"26"	"6"	"2"	"19"	"423"	"425"	"1447"	"15"	"1745"	"1"	"4"	"0"	"0"	"7"	"0"	"1"	"756"	"292"	"1"	"173"	"1000"	"590"	"310"	"333"	"10"	"629"	"0"	"116"	"326"	"0"	"251"	"753"	"419"	"202"	"795"	"4"	"11"	"107"	"22"	"22"	"280"	"2279"	"8"	"634"	"3398"	"5"	"1275"	"2"	"2"	"0"	"0"	"45"	"2"	"0"	"20"	"49"	"1130"	"1"	"5"	"338"	"279"	"312"	"0"	"31"	"2"	"1304"	"89"	"77"	"253"	"570"	"463"	"636"	"688"	"74"	"71"	"2374"	"515"	"45"	"289"	"53"	"369"	"9"	"359"	"318"	"336"	"305"	"595"	"223"	"0"	"1094"	"1061"	"183"	"7"	"91"	"1"	"4"	"1"	"3"	"13"	"4"	"0"	"805"	"30"	"12"	"181"	"3"	"144"	"44"	"3745"	"115"	"378"	"15"	"1261"	"550"	"367"	"134"	"1048"	"0"	"791"	"147"	"237"	"328"	"202"	"208"	"7"	"2752"	"14"	"6476"	"1503"	"6810"	"70"	"374"	"809"	"727"	"2545"	"76"	"1"	"1"	"11"	"6"	"593"	"66"	"1687"	"2"	"1215"	"1558"	"507"	"116"	"448"	"205"	"63"	"45"	"172"	"4089"	"5"	"1"	"239"	"220"	"49"	"329"	"1258"	"113"	"1"	"1"	"1340"	"39"	"29"	"438"	"26"	"2887"	"172"	"3"	"2733"	"30"	"232"	"143"	"2356"	"3"	"0"	"127"	"83"	"180"	"178"	"9"	"82"	"376"	"644"	"169"	"290"	"23"	"363"	"104"	"85"	"2021"	"1135"	"548"	"3"	"218"	"3579"	"651"	"16"	"69"	"9"	"244"	"49"	"2237"	"23"	"2"	"36"	"486"	"0"	"155"	"2564"	"382"	"990"	"8012"	"391"	"556"	"0"	"8"	"0"	"7"	"0"	"0"	"0"	"17"	"0"	"5"	"0"	"1"	"10"	"463"	"33"	"9"	"4"	"0"	"0"	"2"	"0"	"1"	"2"	"0"	"0"	"0"	"0"	"212"	"35"	"90"	"0"	"694"	"668"	"14"	"11"	"1"	"53"	"0"	"217"	"36"	"6773"	"3"	"69"	"0"	"103"	"3"	"687"	"206"	"0"	"0"	"0"	"275"	"20"	"51"	"8"	"108"	"2"	"20"	"327"	"152"	"1329"	"60"	"1"	"0"	"0"	"0"	"0"	"0"	"0"	"1"	"1"	"49"	"0"	"1"	"133"	"1"	"882"	"12"	"3"	"6"	"6"	"2"	"1"	"1"	"7"	"7"	"1"	"3"	"2"	"1715"	"18479"	"2"	"0"	"0"	"5585"	"2849"	"1021"	"857"	"634"	"866"	"975"	"136"	"238"	"41"	"1"	"1"	"0"	"0"	"0"	"26"	"1"	"1"	"21"	"19"	"3"	"0"	"0"	"2"	"1"	"0"	"8"	"5"	"0"	"2"	"1"	"0"	"0"	"0"	"10"	"4"	"1"	"1"	"389"	"187"	"2"	"10"	"39"	"0"	"8"	"531"	"474"	"330"	"1383"	"0"	"0"	"7"	"88"	"2841"	"2"	"2"	"0"	"4"	"179"	"26"	"158"	"463"	"15"	"364"	"0"	"1"	"79"	"153"	"3"	"0"	"0"	"1"	"113"	"0"	"0"	"0"	"56"	"2433"	"1"	"1429"	"0"	"0"	"212"	"701"	"9"	"26"	"140"	"176"	"506"	"0"	"0"	"13"	"1"	"0"	"1"	"1"	"0"	"78"	"4"	"0"	"0"	"1"	"0"	"233"	"1232"	"765"	"188"	"0"	"0"	"0"	"7"	"6"	"0"	"1"	"323"	"0"	"1577"	"835"	"1930"	"758"	"1582"	"37"	"11"	"1374"	"0"	"1"	"155"	"1212"	"60"	"1915"	"1634"	"865"	"2"	"1"	"16"	"5694"	"8"	"0"	"1286"	"111"	"537"	"17"	"872"	"5"	"31"	"195"	"45"	"4"	"173"	"456"	"3"	"442"	"3"	"6"	"0"	"7"	"12"	"199"	"383"	"738"	"14"	"0"	"4"	"1"	"0"	"0"	"13"	"0"	"0"	"1"	"1"	"3280"	"3"	"103"	"126"	"200"	"1857"	"7"	"92"	"634"	"512"	"132"	"0"	"630"	"275"	"1280"	"0"	"6"	"2"	"0"	"0"	"1"	"48"	"1"	"4"	"0"	"29"	"8"	"0"	"0"	"3"	"1"	"0"	"0"	"1"	"0"	"0"	"3066"	"0"	"0"	"0"	"1"	"0"	"0"	"0"	"0"	"0"	"2"	"1"	"1"	"1"	"2"	"0"	"0"	"7"	"0"	"0"	"3"	"4"	"0"	"8"	"0"	"148"	"59"	"334"	"634"	"1"	"1"	"0"	"20"	"0"	"2"	"0"	"13"	"0"	"1"	"0"	"3"	"11"	"0"	"0"	"1"	"0"	"3"	"0"	"102"	"0"	"0"	"46"	"32"	"0"	"0"	"2"	"0"	"2"	"627"	"0"	"21"	"0"	"2"	"1"	"0"	"10"	"1"	"1"	"2"	"1"	"8"	"0"	"15"	"28"	"2"	"15"	"1"	"0"	"0"	"2"	"0"	"3"	"39"	"6681"	"990"	"778"	"4017"	"6124"	"1205"	"1326"	"2"	"4"	"25"	"103"	"100"	"0"	"7"	"4"	"0"	"4"	"21"	"3"	"0"	"2"	"0"	"0"	"0"	"0"	"0"	"3"	"4"	"5"	"269"	"0"	"0"	"0"	"3"	"0"	"7"	"4"	"2"	"0"	"1"	"7"	"3"	"170"	"1783"	"1778"	"115"	"1"	"4"	"1"	"6"	"0"	"2"	"2"	"3"	"5"	"1"	"0"	"738"	"177"	"2"	"0"	"19"	"4"	"0"	"103"	"2258"	"12"	"31"	"31"	"184"	"3"	"35"	"23"	"8"	"21"	"0"	"574"	"3181"	"887"	"16208"	"4"	"1"	"54"	"0"	"4"	"4"	"18"	"41"	"21"	"5"	"672"	"1"	"2"	"2"	"626"	"0"	"2"	"0"	"0"	"0"	"0"	"1"	"11"	"0"	"6"	"0"	"2"	"4"	"4"	"2"	"0"	"136"	"10"	"13"	"697"	"33"	"691"	"190"	"62"	"46"	"651"	"1225"	"0"	"23"	"7"	"18"	"15"	"1"	"9"	"59"	"1"	"235"	"261"	"10"	"2"	"1"	"0"	"338"	"2"	"0"	"0"	"0"	"1"	"16"	"0"	"1"	"0"	"1"	"1"	"5"	"19"	"9"	"0"	"4"	"17"	"0"	"0"	"9"	"2"	"0"	"2"	"721"	"2855"	"7"	"2"	"2"	"2"	"1"	"1"	"2"	"0"	"0"	"0"	"7"	"0"	"0"	"1"	"2"	"0"	"5"	"8"	"0"	"1"	"1"	"0"	"0"	"2"	"1"	"0"	"0"	"0"	"1"	"2"	"718"	"926"	"0"	"2"	"0"	"1"	"0"	"3"	"1"	"0"	"11"	"1"	"173"	"327"	"0"	"0"	"2"	"4"	"3129"	"0"	"0"	"0"	"37"	"0"	"0"	"2"	"0"	"0"	"12"	"1"	"2"	"992"	"0"	"5"	"1"	"1"	"0"	"1841"	"3"	"0"	"2018"	"1368"	"644"	"715"	"1"	"3"	"4"	"3"	"5"	"29"	"0"	"0"	"0"	"0"	"0"	"0"	"8"	"1"	"4"	"2"	"2"	"0"	"6"	"58"	"1193"	"13"	"2"	"26"	"15"	"5"	"2"	"160"	"0"	"23"	"4940"	"1"	"1"	"456"	"3"	"6"	"0"	"56"	"0"	"4"	"6"	"0"	"0"	"0"	"0"	"4"	"5"	"3"	"2"	"0"	"0"	"0"	"1"	"0"	"9"	"6"	"8"	"4"	"0"	"1"	"0"	"5"	"1063"	"13"	"3"	"1"	"10"	"0"	"2"	"0"	"2"	"1"	"0"	"2"	"657"	"427"	"0"	"39"	"1"	"4"	"0"	"664"	"0"	"1"	"1014"	"4"	"0"	"0"	"1"	"0"	"0"	"0"	"1"	"34"	"4"	"7"	"4"	"1"	"0"	"0"	"1"	"0"	"0"	"12"	"1"	"0"	"0"	"0"	"0"	"1"	"0"	"0"	"481"	"5"	"327"	"294"	"109"	"47"	"534"	"65"	"23"	"0"	"312"	"193"	"289"	"1146"	"171"	"1220"	"0"	"1"	"0"	"1"	"0"	"0"	"0"	"21"	"0"	"5"	"0"	"1"	"26"	"0"	"1"	"0"	"527"	"2"	"7"	"1"	"3"	"29"	"28"	"0"	"0"	"1"	"6"	"798"	"316"	"0"	"115"	"26039"	"769"	"0"	"2"	"2"	"1"	"0"	"0"	"0"	"0"	"14"	"0"	"7"	"11"	"0"	"9"	"0"	"19"	"110"	"0"	"4"	"0"	"0"	"4"	"13"	"5"	"0"	"8"	"8"	"2"	"1"	"0"	"1"	"73"	"772"	"2"	"2"	"11"	"0"	"0"	"0"	"14"	"2"	"0"	"0"	"0"	"0"	"3"	"9"	"15"	"2"	"7"	"19"	"0"	"0"	"0"	"281"	"0"	"101"	"2"	"4"	"34"	"2"	"0"	"0"	"0"	"0"	"0"	"1"	"3"	"0"	"1"	"3227"	"0"	"1"	"0"	"0"	"5"	"1"	"0"	"3"	"1"	"2"	"1"	"0"	"7"	"1"	"548"	"0"	"0"	"0"	"0"	"1777"	"3"	"3"	"2"	"4"	"0"	"34"	"0"	"0"	"5"	"861"	"4270"	"0"	"7"	"1"	"0"	"0"	"3"	"5"	"34"	"10"	"9"	"2"	"0"	"0"	"0"	"0"	"10"	"6"	"1"	"0"	"0"	"0"	"0"	"0"	"0"	"0"	"0"	"583"	"4506"	"10"	"1"	"7"	"1"	"0"	"0"	"2"	"0"	"0"	"0"	"1"	"0"	"0"	"161"	"1"	"1"	"0"	"0"	"105"	"6"	"62"	"541"	"763"	"0"	"0"	"0"	"2"	"2"	"0"	"0"	"0"	"359"	"1"	"22"	"1968"	"0"	"0"	"6"	"14"	"4"	"2"	"2"	"2"	"0"	"0"	"2"	"0"	"0"	"12"	"1"	"1"	"1"	"0"	"0"	"3"	"0"	"0"	"0"	"0"	"0"	"0"	"0"	"3"	"10"	"0"	"0"	"2"	"6"	"5"	"6"	"0"	"61"	"0"	"3"	"0"	"0"	"0"	"0"	"0"	"0"	"0"	"0"	"1"	"0"	"0"	"0"	"1"	"2"	"0"	"0"	"0"	"0"	"0"	"4"	"0"	"0"	"0"	"1"	"0"	"2"	"0"	"5"	"0"	"0"	"0"	"6"	"1"	"4"	"0"	"0"	"0"	"1"	"5"	"0"	"0"	"2"	"2"	"1"	"0"	"12"	"2"	"1"	"1"	"3"	"1"	"0"	"1"	"3"	"437"	"1"	"26"	"0"	"2"	"2"	"0"	"0"	"0"	"0"	"2"	"2"	"0"	"0"	"0"	"0"	"0"	"1"	"0"	"1"	"0"	"1"	"0"	"0"	"0"	"0"	"0"	"1"	"0"	"0"	"0"	"0"	"0"	"2"	"0"	"3"	"0"	"0"	"0"	"1"	"0"	"678"	"1330"	"1203"	"2"	"0"	"1"	"1"	"1"	"0"	"2"	"1"	"5"	"0"	"0"	"1"	"0"	"3"	"0"	"2"	"0"	"1"	"0"	"2"	"0"	"0"	"0"	"0"	"1"	"6"	"1"	"0"	"0"	"5"	"1"	"0"	"1"	"0"	"11"	"0"	"0"	"0"	"6"	"0"	"1"	"0"	"0"	"0"	"1"	"5"	"6"	"0"	"1"	"0"	"0"	"2"	"0"	"0"	"0"	"0"	"0"	"0"	"1"	"1"	"0"	"0"	"1"	"0"	"0"	"1"	"0"	"2"	"1"	"1"	"4"	"0"	"0"	"0"	"0"	"1"	"4"	"0"	"0"	"3"	"1"	"0"	"0"	"0"	"0"	"13"	"0"	"1"	"0"	"2"	"2"	"1"	"0"	"1"	"0"	"1"	"0"	"0"	"0"	"1"	"1"	"0"	"1"	"0"	"0"	"0"	"0"	"1"	"0"	"1"	"0"	"5"	"0"	"6"	"1"	"8"	"0"	"0"	"0"	"0"	"1"	"0"	"2"	"0"	"0"	"1"	"0"	"1"	"0"	"1"	"9"	"4"	"0"	"0"	"2"	"2"	"0"	"0"	"2"	"0"	"3"	"0"	"1"	"1921"	"11"	"3"	"1"	"0"	"1"	"3"	"0"	"1"	"0"	"2"	"0"	"0"	"0"	"1"	"0"	"0"	"0"	"3"	"1"	"7"	"1"	"86"	"1"	"0"	"7"	"0"	"4"	"4"	"13"	"15"	"575"	"0"	"81"	"4"	"5"	"3"	"0"	"0"	"0"	"0"	"1"	"0"	"15"	"1131"	"2544"	"0"	"0"	"0"	"0"	"0"	"0"	"1984"	"3"	"625"	"9"	"0"	"1"	"0"	"218"	"1"	"0"	"0"	"4"	"3"	"2260"	"4"	"0"	"0"	"0"	"0"	"0"	"0"	"0"	"1"	"0"	"1"	"0"	"2"	"0"	"0"	"0"	"0"	"0"	"0"	"3"	"0"	"4"	"13"	"0"	"3"	"1"	"15"	"2"	"1"	"3"	"3"	"0"	"2"	"1568"	"3277"	"0"	"0"	"1"	"0"	"0"	"1"	"3"	"2"	"978"	"3249"	"1"	"0"	"6"	"12"	"9"	"56"	"5"	"21"	"9"	"43"	"1115"	"0"	"1672"	"1"	"7"	"1"	"289"	"46"	"2"	"21"	"0"	"0"	"0"	"0"	"1"	"0"	"0"	"7"	"1"	"0"	"1"	"0"	"0"	"2"	"0"	"0"	"0"	"0"	"0"	"0"	"0"	"3"	"0"	"1"	"0"	"0"	"1"	"19"	"8"	"0"	"0"	"0"	"2"	"24"	"4"	"9"	"678"	"24"	"3"	"21"	"0"	"0"	"0"	"1"	"7"	"2"	"2"	"3"	"1"	"0"	"76"	"3"	"1"	"4"	"8"	"0"	"2"	"0"	"1"	"0"	"1"	"0"	"0"	"0"	"0"	"136"	"4"	"0"	"0"	"0"	"0"	"0"	"0"	"0"	"0"	"1"	"1"	"0"	"1"	"4"	"0"	"3"	"0"	"0"	"1"	"0"	"0"	"1"	"2"	"1"	"1"	"0"	"2"	"0"	"1"	"0"	"16"	"2"	"1"	"0"	"1"	"0"	"1"	"741"	"1"	"0"	"0"	"0"	"6"	"1"	"15"	"978"	"987"	"0"	"1"	"0"	"0"	"11"	"11"	"3"	"0"	"6"	"13"	"0"	"1"	"9"	"0"	"16"	"0"	"33"	"3"	"0"	"2"	"13"	"18"	"10"	"58"	"404"	"12"	"6"	"2"	"0"	"186"	"1"	"30"	"0"	"0"	"1"	"0"	"0"	"0"	"0"	"1"	"1"	"1135"	"1"	"56"	"385"	"0"	"2"	"0"	"0"	"1"	"3"	"0"	"3"	"14"	"3"	"0"	"1"	"9"	"2"	"8"	"0"	"0"	"1"	"0"	"6"	"0"	"10"	"0"	"4"	"17"	"524"	"4676"	"2231"	"3"	"5"	"341"	"0"	"0"	"193"	"1080"	"0"	"970"	"202"	"26"	"8"	"7"	"2"	"0"	"1"	"4"	"240"	"0"	"1"	"355"	"56"	"860"	"168"	"1"	"1703"	"2"	"2470"	"4"	"9"	"681"	"411"	"1"	"378"	"4843"	"2"	"1"	"0"	"0"	"408"	"12425"	"0"	"0"	"9"	"16"	"127"	"2882"	"1439"	"0"	"1"	"3"	"111"	"4031"	"1364"	"1042"	"0"	"0"	"0"	"1"	"0"	"5"	"0"	"16"	"3"	"2"	"0"	"3"	"2"	"48490"	"0"	"2"	"4"	"2"	"33"	"22"	"8"	"1"	"18"	"9"	"1"	"4"	"16"	"2"	"6"	"2"	"17"	"0"	"0"	"0"	"2"	"0"	"3"	"0"	"0"	"3"	"1"	"4"	"0"	"0"	"46"	"1"	"14"	"1"	"0"	"1"	"577"	"314"	"359"	"531"	"471"	"334"	"860"	"503"	"725"	"0"	"8"	"0"	"0"	"0"	"8"	"16"	"0"	"0"	"4"	"1"	"3"	"0"	"11"	"7"	"0"	"1"	"0"	"3817"	"6"	"8"	"25"	"2"	"4"	"5"	"0"	"0"	"7"	"2"	"21"	"3"	"566"	"7043"	"794"	"644"	"7"	"53"	"132"	"176"	"0"	"3"	"4"	"0"	"3"	"1"	"7"	"2"	"2"	"1"	"2"	"0"	"2"	"0"	"17"	"0"	"28"	"24"	"1"	"1"	"0"	"59"	"3"	"18"	"1660"	"2"	"353"	"1"	"0"	"0"	"8"	"23"	"1"	"0"	"1"	"1"	"0"	"0"	"1"	"0"	"0"	"2"	"0"	"0"	"1"	"1"	"0"	"7"	"1"	"0"	"0"	"1"	"4"	"0"	"0"	"0"	"0"	"1"	"8"	"190"	"4"	"0"	"0"	"7"	"0"	"0"	"3"	"0"	"7"	"0"	"1"	"0"	"4"	"0"	"2"	"0"	"8"	"1"	"0"	"0"	"2"	"0"	"1"	"0"	"0"	"0"	"0"	"0"	"0"	"0"	"0"	"0"	"0"	"1"	"1"	"0"	"0"	"0"	"0"	"0"	"0"	"3"	"0"	"1"	"5"	"1773"	"0"	"4"	"2"	"0"	"6"	"0"	"0"	"0"	"0"	"0"	"2"	"0"	"0"	"0"	"2"	"16"	"6"	"1"	"0"	"0"	"2"	"1"	"6"	"2"	"0"	"0"	"0"	"0"	"1"	"5"	"0"	"0"	"0"	"0"	"2"	"30"	"0"	"4"	"2"	"0"	"6"	"1"	"0"	"1"	"2"	"0"	"1"	"0"	"1"	"1"	"2"	"37"	"0"	"2"	"0"	"0"	"3"	"0"	"2"	"1"	"0"	"2"	"0"	"0"	"1"	"1359"	"817"	"574"	"11"	"2"	"2"	"0"	"1"	"0"	"2"	"0"	"0"	"0"	"0"	"0"	"3"	"2"	"0"	"1"	"1"	"1"	"0"	"0"	"8"	"0"	"0"	"0"	"0"	"0"	"1"	"0"	"0"	"1"	"0"	"0"	"0"	"84"	"0"	"2"	"0"	"1"	"0"	"0"	"0"	"3"	"0"	"0"	"0"	"0"	"1"	"0"	"0"	"7"	"0"	"0"	"3"	"2"	"2"	"0"	"4"	"48"	"0"	"1"	"0"	"2"	"1"	"0"	"1"	"0"	"0"	"3"	"0"	"24"	"987"	"1722"	"1"	"0"	"0"	"1"	"0"	"0"	"10"	"3"	"0"	"0"	"1"	"0"	"0"	"0"	"2"	"0"	"0"	"2"	"0"	"0"	"8"	"0"	"0"	"0"	"1"	"2"	"37"	"3"	"1"	"0"	"1201"	"2"	"5"	"6"	"7"	"6"	"0"	"11"	"4"	"0"	"0"	"0"	"0"	"0"	"0"	"6"	"3"	"1"	"0"	"0"	"0"	"0"	"1"	"1"	"0"	"1"	"2"	"0"	"0"	"2"	"0"	"2"	"15"	"83"	"1"	"0"	"0"	"0"	"2"	"2"	"1"	"0"	"0"	"0"	"4"	"7"	"0"	"5"	"1"	"1"	"0"	"1"	"0"	"0"	"1"	"2"	"1"	"4"	"0"	"1"	"3"	"1"	"2"	"8"	"0"	"0"	"1"	"2"	"24"	"0"	"4"	"0"	"1"	"1"	"0"	"3"	"2"	"7"	"0"	"1"	"0"	"1"	"7"	"0"	"4"	"2"	"0"	"2"	"15"	"0"	"0"	"0"	"0"	"1"	"2"	"0"	"2"	"0"	"0"	"1"	"0"	"2"	"0"	"0"	"0"	"1"	"12"	"2"	"0"	"0"	"1"	"2"	"2"	"2"	"0"	"0"	"0"	"0"	"0"	"0"	"0"	"0"	"3"	"0"	"1"	"9"	"5"	"4"	"0"	"16"	"3"	"0"	"3"	"0"	"0"	"0"	"1"	"0"	"2"	"1"	"74"	"0"	"2"	"0"	"0"	"0"	"0"	"0"	"1"	"1"	"1"	"0"	"0"	"0"	"1"	"1"	"8"	"0"	"0"	"3"	"0"	"0"	"3"	"0"	"0"	"0"	"2"	"0"	"1"	"0"	"1"	"1"	"0"	"0"	"1"	"1"	"0"	"8"	"0"	"1"	"0"	"0"	"0"	"1"	"6"	"1"	"0"	"0"	"12"	"4"	"7"	"7"	"0"	"1"	"1"	"0"	"0"	"0"	"1305"	"42"	"0"	"0"	"0"	"0"	"0"	"1"	"0"	"0"	"0"	"1"	"0"	"1"	"0"	"1"	"1"	"1"	"2"	"1"	"1"	"1"	"0"	"0"	"0"	"0"	"0"	"10"	"1"	"0"	"0"	"1"	"0"	"0"	"4"	"0"	"0"	"0"	"0"	"0"	"1"	"0"	"3"	"1"	"1"	"0"	"2"	"0"	"0"	"4"	"0"	"0"	"0"	"0"	"0"	"0"	"0"	"0"	"0"	"0"	"0"	"0"	"0"	"0"	"2"	"0"	"1"	"0"	"24"	"0"	"13"	"0"	"10"	"2"	"1193"	"1116"	"12"	"64"	"504"	"665"	"2031"	"720"	"5"	"403"	"6"	"693"	"827"	"2"	"611"	"9233"	"1638"	"1441"	"0"	"1"	"1934"	"0"	"0"	"0"	"0"	"0"	"0"	"0"	"0"	"0"	"0"	"31"	"34"	"7"	"28"	"0"	"0"	"580"	"0"	"1"	"0"	"0"	"3"	"18"	"0"	"0"	"0"	"0"	"0"	"0"	"0"	"4"	"0"	"7"	"15"	"0"	"25"	"3"	"2"	"12"	"0"	"9"	"0"	"2"	"3"	"3"	"2"	"0"	"6"	"4"	"1"	"0"	"2"	"0"	"2"	"0"	"0"	"2"	"1"	"153"	"1656"	"2701"	"0"	"0"	"0"	"0"	"0"	"0"	"31"	"10"	"0"	"0"	"153"	"0"	"0"	"2"	"5"	"0"	"64"	"4"	"0"	"0"	"292"	"1"	"8"	"0"	"0"	"0"	"3"	"1"	"0"	"0"	"4"	"1"	"0"	"0"	"2"	"0"	"6"	"0"	"3"	"0"	"0"	"1"	"2"	"0"	"0"	"0"	"2"	"1"	"0"	"0"	"1"	"0"	"1"	"0"	"2"	"1"	"3"	"13"	"0"	"9"	"7"	"1"	"2"	"1"	"2"	"27"	"3"	"15"	"6"	"1"	"3"	"33"	"15"	"0"	"0"	"0"	"0"	"0"	"0"	"0"	"8"	"6"	"2"	"2"	"7"	"1"	"1"	"1"	"0"	"0"	"0"	"16"	"0"	"2"	"0"	"12"	"4"	"2"	"0"	"6"	"0"	"30"	"1"	"2"	"18"	"3"	"3"	"8"	"0"	"0"	"1"	"2"	"0"	"8"	"2"	"2"	"0"	"11"	"0"	"6"	"4"	"0"	"1"	"3"	"1"	"10"	"12"	"0"	"0"	"0"	"2"	"0"	"0"	"6"	"24"	"11"	"1"	"110"	"1"	"0"	"3"	"0"	"0"	"0"	"1"	"0"	"4"	"3"	"0"	"0"	"2"	"0"	"2"	"4"	"2"	"2"	"4"	"0"	"2"	"0"	"2"	"1"	"24"	"10"	"3"	"1456"	"21"	"9"	"143"	"0"	"4"	"0"	"3"	"3"	"0"	"0"	"1"	"0"	"0"	"1"	"0"	"0"	"0"	"0"	"0"	"0"	"2"	"1"	"18"	"6960"	"105"	"7"	"7"	"0"	"4"	"71"	"4"	"1"	"0"	"0"	"0"	"0"	"0"	"0"	"4"	"10"	"0"	"0"	"0"	"0"	"0"	"0"	"7"	"16"	"1"	"2"	"0"	"3"	"12"	"2"	"2"	"0"	"6"	"7"	"0"	"0"	"3"	"0"	"4"	"0"	"13"	"0"	"7"	"0"	"1"	"0"	"1"	"0"	"10"	"3"	"13"	"1"	"3"	"2"	"1"	"1"	"1"	"6"	"995"	"1104"	"347"	"8"	"1"	"1143"	"12"	"1"	"62"	"0"	"2"	"0"	"7"	"17"	"0"	"0"	"1"	"2"	"0"	"4"	"5"	"5"	"0"	"7"	"1"	"1"	"1"	"1"	"0"	"1"	"1374"	"231"	"530"	"15"	"5"	"994"	"652"	"1257"	"0"	"0"	"0"	"0"	"0"	"0"	"0"	"0"	"0"	"0"	"0"	"0"	"0"	"0"	"0"	"0"	"0"	"0"	"0"	"0"	"0"	"0"	"0"	"0"	"0"	"0"	"0"	"0"	"0"	"0"	"0"	"0"	"0"	"0"	"12919"	"1629"	"111"	"0"	"0"	"1"	"0"	"1"	"0"	"0"	"2"	"7"	"0"	"0"	"0"	"0"	"0"	"4"	"1"	"1"	"1"	"0"	"0"	"2"	"0"	"0"	"5"	"1"	"0"	"0"	"0"	"0"	"1"	"0"	"0"	"0"	"0"	"1"	"0"	"0"	"0"	"4"	"0"	"0"	"1"	"1"	"0"	"0"	"5"	"4"	"1"	"112"	"9"	"3"	"514"	"972"	"1608"	"288"	"363"	"3"	"18"	"3"	"0"	"14"	"35"	"11"	"3"	"0"	"31"	"8"	"6"	"0"	"0"	"1"	"327"	"1313"	"10"	"1559"	"267"	"231"	"0"	"0"	"0"	"361"	"2"	"88"	"0"	"0"	"1402"	"2266"	"5"	"17862"	"2"	"0"	"1"	"0"	"133"	"766"	"10"	"61"	"1674"	"276"	"292"	"1658"	"0"	"409"	"2947"	"1050"	"2540"	"1613"	"753"	"11"	"1545"	"2927"	"4"	"327"	"1"	"1512"	"1363"	"32"	"384"	"5"	"444"	"877"	"11153"	"124"	"1767"	"8503"	"3794"	"3"	"5"	"0"	"1"	"446"	"23"	"166"	"3418"	"3177"	"168"	"612"	"1"	"252"	"213"	"1668"	"1263"	"2001"	"0"	"599"	"0"	"2"	"0"	"9"	"7296"	"849"	"0"	"8364"	"0"	"131131"	"598"	"104"	"4431"	"620"	"11"	"1686"	"1582"	"2447"	"256"	"418"	"3279"	"2250"	"4888"	"0"	"0"	"0"	"0"	"1"	"0"	"0"	"0"	"0"	"0"	"2"	"1"	"592"	"101"	"3412"	"1185"	"13"	"75"	"773"	"68"	"2796"	"654"	"0"	"932"	"2089"	"1740"	"2451"	"790"	"0"	"1"	"1"	"369"	"4880"	"19038"	"11072"	"17377"	"262"	"15070"	"342"	"743"	"191"	"626"	"0"	"0"	"523"	"2413"	"39"	"481"	"12"	"2"	"1"	"0"	"1"	"0"	"21"	"4"	"5"	"1"	"1"	"4"	"2"	"54"	"1122"	"1227"	"654"	"369"	"166"	"1"	"512"	"5"	"10684"	"2373"	"597"	"13"	"0"	"1512"	"1681"	"1264"	"87"	"0"	"1"	"0"	"3"	"0"	"0"	"3"	"0"	"0"	"8"	"0"	"0"	"4115"	"1699"	"4"	"1142"	"6470"	"927"	"2872"	"1276"	"2455"	"2324"	"5103"	"243"	"682"	"3079"	"8"	"1"	"5"	"1"	"0"	"0"	"0"	"2"	"1"	"15"	"0"	"1"	"4"	"0"	"2"	"1"	"0"	"5"	"0"	"0"	"1523"	"1312"	"1586"	"1732"	"1851"	"218"	"6"	"0"	"0"	"0"	"0"	"0"	"0"	"6"	"1"	"1"	"1"	"100"	"2"	"803"	"2441"	"1196"	"934"	"1491"	"3"	"8"	"4"	"2171"	"136"	"156"	"9"	"453"	"516"	"812"	"95"	"0"	"895"	"7"	"1189"	"1081"	"77"	"292"	"21"	"1184"	"2376"	"517"	"161"	"419"	"35"	"1"	"58"	"613"	"173"	"11"	"10"	"16"	"2037"	"293"	"514"	"411"	"383"	"746"	"0"	"691"	"67"	"30"	"6"	"125"	"392"	"120"	"210"	"13"	"406"	"188"	"32"	"1164"	"66"	"2"	"1"	"9473"	"360"	"151"	"1890"	"300"	"321"	"12"	"165"	"0"	"193"	"321"	"283"	"945"	"1"	"1546"	"458"	"974"	"8"	"0"	"302"	"219"	"507"	"42"	"0"	"785"	"1180"	"237"	"362"	"67"	"425"	"1268"	"22"	"4"	"20"	"8"	"172"	"122"	"1"	"5"	"340"	"80"	"12"	"0"	"192"	"0"	"1701"	"0"	"408"	"485"	"373"	"295"	"1077"	"1293"	"495"	"958"	"732"	"248"	"1"	"485"	"239"	"18"	"119"	"65"	"259"	"185"	"1380"	"1"	"108"	"290"	"34"	"159"	"155"	"4"	"2"	"5"	"820"	"137"	"137"	"431"	"70"	"2952"	"3342"	"5"	"749"	"97"	"124"	"1519"	"1474"	"485"	"708"	"1"	"503"	"2"	"27"	"1561"	"271"	"169"	"129"	"285"	"2452"	"517"	"1"	"1"	"0"	"1"	"6"	"13"	"328"	"947"	"23"	"0"	"0"	"0"	"0"	"1"	"237"	"624"	"502"	"282"	"411"	"235"	"15"	"13"	"0"	"48180"	"601"	"2201"	"3256"	"37"	"0"	"2"	"3"	"1658"	"12"	"8"	"295"	"197"	"0"	"1286"	"6"	"7068"	"248"	"325"	"15"	"661"	"0"	"0"	"534"	"1027"	"127"	"82"	"858"	"3850"	"1369"	"8"	"73"	"9"	"15"	"1569"	"113"	"400"	"232"	"98"	"167"	"1406"	"677"	"1136"	"1"	"36"	"18"	"960"	"39"	"3"	"0"	"2"	"1"	"654"	"654"	"2759"	"528"	"16"	"304"	"1009"	"3279"	"1887"	"10"	"13"	"189"	"183"	"1023"	"296"	"410"	"738"	"165"	"4"	"20"	"1"	"121"	"213"	"1296"	"10"	"152"	"65"	"39"	"45"	"357"	"220"	"1272"	"562"	"648"	"10"	"0"	"121"	"1"	"473"	"0"	"255"	"1310"	"252"	"501"	"21"	"3"	"489"	"575"	"213"	"412"	"683"	"627"	"838"	"204"	"466"	"4578"	"207"	"2"	"5"	"1"	"6"	"4"	"267"	"29"	"71"	"10"	"0"	"1117"	"1413"	"367"	"50"	"505"	"8"	"602"	"1201"	"438"	"99"	"137"	"360"	"1198"	"6"	"43"	"14"	"3"	"1"	"0"	"0"	"5"	"0"	"56"	"843"	"12"	"1627"	"0"	"429"	"158"	"1"	"0"	"5"	"1"	"1"	"4"	"5"	"0"	"1018"	"4"	"65"	"121"	"529"	"493"	"0"	"7"	"219"	"1"	"0"	"723"	"5"	"7"	"88"	"232"	"0"	"6"	"26"	"9"	"6"	"22"	"65"	"1"	"0"	"3"	"0"	"0"	"1"	"1"	"2"	"93"	"145"	"123"	"213"	"459"	"546"	"1274"	"25"	"1"	"207"	"459"	"57"	"132"	"7"	"14"	"69"	"2"	"1"	"0"	"723"	"1754"	"1420"	"556"	"1522"	"1233"	"138"	"29283"	"28"	"8532"	"1353"	"402"	"32"	"164"	"489"	"2884"	"1"	"0"	"1"	"1758"	"1"	"235"	"280"	"1498"	"572"	"707"	"812"	"667"	"1999"	"436"	"1"	"6"	"55"	"39"	"7112"	"0"	"2212"	"1141"	"791"	"645"	"2"	"1681"	"156"	"1133"	"125"	"646"	"630"	"1329"	"36"	"1"	"465"	"223"	"15"	"884"	"461"	"2056"	"351"	"1771"	"4769"	"1"	"284"	"1559"	"6"	"97"	"100"	"101"	"3089"	"119"	"0"	"1"	"894"	"745"	"77"	"205"	"25"	"8"	"1359"	"398"	"137"	"307"	"39"	"216"	"63"	"425"	"148"	"38"	"10"	"4"	"114"	"56"	"143"	"1"	"1308"	"620"	"79"	"387"	"636"	"314"	"290"	"4"	"0"	"8915"	"4"	"387"	"1481"	"658"	"1131"	"548"	"30"	"3"	"7"	"50"	"5"	"2"	"0"	"2"	"111"	"2"	"30"	"5056"	"344"	"1"	"2"	"1"	"7"	"4"	"832"	"10"	"3417"	"43"	"3"	"564"	"688"	"1069"	"2"	"202"	"0"	"0"	"0"	"0"	"264"	"955"	"3007"	"24"	"191"	"362"	"746"	"329"	"250"	"583"	"590"	"473"	"438"	"3"	"5"	"987"	"632"	"3989"	"47"	"242"	"39"	"391"	"1"	"1"	"266"	"98"	"12"	"100"	"780"	"372"	"0"	"37"	"2647"	"607"	"0"	"10"	"227"	"0"	"1364"	"2"	"341"	"6"	"807"	"0"	"0"	"119"	"12"	"656"	"258"	"960"	"720"	"5398"	"6"	"211"	"4"	"2979"	"278"	"712"	"864"	"928"	"1974"	"0"	"0"	"0"	"1"	"96"	"0"	"142"	"12339"	"137"	"1"	"259"	"526"	"346"	"211"	"1085"	"446"	"34"	"32"	"64"	"1244"	"352"	"969"	"566"	"83"	"1552"	"1651"	"567"	"1441"	"3"	"5"	"1209"	"3275"	"715"	"1098"	"1246"	"1102"	"266"	"292"	"3000"	"920"	"404"	"11"	"1725"	"0"	"0"	"0"	"0"	"0"	"0"	"0"	"0"	"0"	"1"	"6"	"0"	"0"	"0"	"0"	"8"	"0"	"4"	"0"	"3"	"0"	"0"	"22152"	"28"	"1"	"2"	"2"	"2"	"1"	"6"	"0"	"83"	"106"	"204"	"0"	"1"	"655"	"833"	"70"	"191"	"427"	"275"	"903"	"33"	"67"	"470"	"1505"	"434"	"485"	"14"	"0"	"688"	"228"	"246"	"3968"	"422"	"1"	"1054"	"4"	"277"	"11"	"135"	"20"	"2382"	"1353"	"13"	"30"	"37"	"47"	"10"	"8"	"106"	"393"	"459"	"174"	"0"	"634"	"909"	"1451"	"1006"	"30"	"4"	"599"	"27"	"470"	"0"	"0"	"0"	"0"	"29"	"10316"	"320"	"6"	"3347"	"317"	"2"	"1"	"43"	"4"	"785"	"1636"	"139"	"820"	"503"	"23"	"1"	"112"	"389"	"280"	"124"	"4789"	"891"	"189"	"2"	"7"	"355"	"324"	"302"	"110"	"4"	"1034"	"794"	"5036"	"55"	"287"	"763"	"3905"	"268"	"36"	"544"	"823"	"858"	"1091"	"74"	"260"	"17"	"903"	"9"	"8"	"569"	"88"	"3500"	"12178"	"962"	"378"	"1735"	"200"	"5"	"784"	"500"	"1710"	"1213"	"1456"	"3604"	"259"	"1645"	"758"	"2009"	"1039"	"8602"	"434"	"497"	"824"	"460"	"9"	"465"	"1501"	"1132"	"280"	"356"	"9"	"40"	"1107"	"1929"	"1214"	"1207"	"1141"	"252"	"346"	"292"	"1318"	"1590"	"488"	"32"	"1629"	"12270"	"929"	"969"	"1230"	"1"	"5"	"3695"	"463"	"941"	"283"	"64"	"976"	"1666"	"216"	"469"	"51"	"726"	"731"	"8781"	"708"	"312"	"12"	"0"	"5"	"29"	"8"	"7"	"433"	"451"	"1060"	"316"	"396"	"97"	"141"	"138"	"653"	"0"	"975"	"0"	"93"	"324"	"125"	"17"	"273"	"494"	"414"	"730"	"792"	"715"	"588"	"436"	"393"	"244"	"0"	"42"	"86"	"366"	"1127"	"529"	"2"	"380"	"3367"	"2086"	"5"	"13"	"0"	"1027"	"93"	"0"	"1"	"1"	"1"	"2"	"10483"	"84"	"7"	"1537"	"2797"	"7"	"200"	"473"	"542"	"10"	"8"	"157"	"3"	"1"	"6"	"1017"	"2861"	"151"	"3"	"578"	"787"	"211"	"25"	"1236"	"1283"	"674"	"1209"	"31"	"16"	"719"	"179"	"602"	"82"	"32"	"621"	"301"	"965"	"9"	"1046"	"19"	"698"	"2175"	"906"	"412"	"1670"	"2398"	"21"	"599"	"20"	"0"	"0"	"0"	"145"	"4"	"477"	"1410"	"99"	"223"	"13"	"5"	"466"	"1151"	"6"	"268"	"456"	"150"	"0"	"2"	"52"	"167"	"21151"	"0"	"12"	"7"	"2"	"1184"	"1502"	"176"	"37"	"67"	"16"	"0"	"2"	"400"	"68"	"1535"	"161"	"1"	"271"	"502"	"24"	"5"	"1"	"0"	"441"	"1"	"759"	"254"	"393"	"1267"	"197"	"5"	"0"	"8"	"7"	"3099"	"213"	"831"	"1369"	"49"	"35"	"160"	"43"	"427"	"7"	"520"	"25"	"269"	"496"	"475"	"71"	"990"	"3"	"764"	"805"	"734"	"437"	"342"	"94"	"624"	"473"	"9"	"3"	"2"	"4"	"839"	"5"	"274"	"9"	"543"	"1915"	"11"	"12"	"369"	"9"	"697"	"139"	"657"	"68"	"39"	"201"	"756"	"1559"	"175"	"191"	"30"	"2467"	"74"	"55"	"985"	"8"	"58"	"1"	"0"	"9"	"3747"	"567"	"573"	"2203"	"657"	"25"	"98"	"1135"	"298"	"552"	"5"	"1004"	"1114"	"1926"	"304"	"261"	"2438"	"1514"	"174"	"5"	"1065"	"45"	"80"	"1970"	"294"	"756"	"308"	"13"	"354"	"23"	"21"	"5931"	"2426"	"3"	"0"	"4450"	"148"	"121"	"1041"	"176"	"233"	"1041"	"108"	"1670"	"48"	"610"	"191"	"891"	"2"	"36"	"1994"	"204"	"0"	"305"	"245"	"351"	"309"	"281"	"2795"	"3"	"836"	"375"	"1"	"6"	"10"	"96"	"1409"	"2"	"616"	"31"	"1"	"50"	"298"	"240"	"30"	"8"	"1255"	"15"	"7"	"0"	"0"	"419"	"0"	"151"	"4"	"6"	"56"	"123"	"2"	"129"	"46"	"309"	"266"	"1749"	"265"	"658"	"655"	"1715"	"564"	"2487"	"759"	"504"	"2141"	"333"	"27"	"1"	"145"	"429"	"1471"	"907"	"12"	"1747"	"12"	"16"	"5"	"168"	"7"	"335"	"693"	"1714"	"905"	"572"	"142"	"32"	"427"	"110"	"10"	"29"	"10"	"862"	"1594"	"408"	"18"	"227"	"165"	"1044"	"11"	"322"	"0"	"18"	"1144"	"547"	"672"	"1279"	"21"	"1777"	"361"	"645"	"146"	"85"	"1002"	"3"	"3"	"461"	"4"	"61"	"54"	"1392"	"0"	"0"	"356"	"324"	"1190"	"315"	"62"	"24"	"443"	"291"	"7"	"681"	"2"	"20"	"267"	"373"	"384"	"1015"	"1070"	"2"	"108"	"75"	"837"	"3715"	"33"	"27"	"1213"	"1490"	"143"	"0"	"2"	"175"	"460"	"875"	"149"	"161"	"160"	"441"	"2357"	"1"	"11201"	"368"	"709"	"264"	"0"	"2"	"0"	"633"	"338"	"1672"	"685"	"112"	"2235"	"1348"	"1353"	"244"	"0"	"0"	"116"	"706"	"157"	"135"	"4362"	"1"	"4"	"27"	"27"	"30"	"32"	"605"	"5"	"0"	"0"	"102"	"21"	"7"	"5"	"374"	"423"	"107"	"150"	"76"	"2"	"3"	"0"	"2"	"3"	"300"	"3"	"24"	"819"	"441"	"10"	"17"	"3082"	"543"	"94"	"21"	"117"	"3"	"888"	"451"	"1008"	"1064"	"24"	"1574"	"1322"	"673"	"98"	"143"	"2"	"1"	"10"	"264"	"119"	"21"	"313"	"1269"	"168"	"8"	"457"	"842"	"1335"	"53"	"168"	"47"	"238"	"33"	"94"	"631"	"31"	"2"	"13"	"6"	"853"	"150"	"3281"	"558"	"6"	"1982"	"516"	"531"	"0"	"1"	"0"	"557"	"1"	"2562"	"763"	"742"	"137"	"1348"	"3"	"5"	"3"	"15"	"1"	"286"	"114"	"1218"	"4605"	"3"	"8"	"946"	"0"	"0"	"0"	"657"	"0"	"2"	"2"	"4"	"1545"	"42"	"3"	"5625"	"1834"	"609"	"120"	"225"	"907"	"39"	"127"	"539"	"65"	"9"	"1034"	"2"	"4"	"2"	"1351"	"4"	"109"	"1810"	"6"	"1023"	"5"	"22"	"1221"	"0"	"157"	"291"	"1364"	"422"	"1235"	"475"	"1950"	"9"	"1107"	"14"	"360"	"275"	"223"	"44"	"4012"	"3376"	"470"	"825"	"159"	"18"	"496"	"153"	"1168"	"710"	"644"	"1729"	"105"	"2252"	"196"	"7"	"0"	"474"	"1"	"0"	"0"	"0"	"304"	"2"	"24"	"0"	"2"	"2"	"2"	"479"	"13"	"639"	"42"	"811"	"631"	"119"	"6"	"499"	"926"	"12"	"109"	"1154"	"100"	"775"	"925"	"1889"	"68"	"285"	"474"	"0"	"0"	"0"	"4"	"18"	"54"	"1475"	"23"	"1146"	"0"	"322"	"1966"	"359"	"1230"	"1"	"393"	"393"	"2"	"0"	"3"	"1"	"29"	"2"	"0"	"0"	"8"	"1"	"6"	"0"	"0"	"0"	"1"	"74"	"1"	"2"	"3"	"279"	"0"	"223"	"15"	"3211"	"240"	"4"	"738"	"0"	"0"	"140"	"881"	"320"	"250"	"143"	"365"	"46"	"323"	"43"	"134"	"415"	"580"	"825"	"1389"	"370"	"11"	"764"	"856"	"1"	"0"	"535"	"138"	"490"	"0"	"347"	"570"	"455"	"782"	"763"	"1029"	"1693"	"0"	"1"	"0"	"0"	"0"	"1"	"9"	"46"	"71"	"0"	"1"	"0"	"0"	"0"	"1"	"1"	"4"	"382"	"608"	"622"	"527"	"196"	"1"	"546"	"222"	"100"	"455"	"0"	"68"	"0"	"3"	"0"	"2"	"26"	"3"	"4"	"1"	"713"	"1295"	"174"	"1720"	"0"	"26"	"1383"	"34"	"474"	"3"	"842"	"47"	"538"	"257"	"0"	"271"	"1880"	"123"	"865"	"1"	"9"	"228"	"17"	"0"	"10"	"1"	"6"	"1"	"0"	"2"	"217"	"606"	"4"	"4"	"29"	"261"	"649"	"0"	"3"	"3"	"2"	"7"	"983"	"601"	"2051"	"923"	"1308"	"973"	"1085"	"2278"	"4"	"32"	"13"	"9"	"0"	"14"	"0"	"103"	"0"	"8106"	"4"	"0"	"3815"	"0"	"850"	"784"	"1"	"12"	"35"	"4"	"1"	"1172"	"49"	"21"	"13"	"13"	"2"	"0"	"1701"	"38"	"2037"	"251"	"334"	"1"	"1"	"177"	"3799"	"448"	"5577"	"323"	"507"	"7"	"104"	"502"	"218"	"63"	"10"	"249"	"371"	"974"	"620"	"0"	"0"	"149"	"501"	"1075"	"12"	"864"	"43"	"9"	"234"	"0"	"0"	"0"	"0"	"0"	"835"	"0"	"1"	"0"	"7"	"6584"	"1"	"0"	"1"	"2"	"0"	"113"	"515"	"3"	"1"	"14"	"0"	"19"	"3"	"0"	"31"	"226"	"8"	"309"	"282"	"0"	"19"	"582"	"8"	"0"	"1"	"36"	"226"	"1588"	"125"	"1267"	"19103"	"627"	"215"	"79"	"1"	"0"	"0"	"1397"	"287"	"886"	"268"	"0"	"0"	"0"	"76"	"0"	"43"	"38"	"32"	"2"	"55"	"1969"	"301"	"161"	"587"	"1408"	"5"	"12"	"850"	"42"	"82"	"53"	"467"	"3985"	"307"	"1"	"1"	"1118"	"1151"	"8"	"159"	"11"	"624"	"104"	"253"	"673"	"1030"	"833"	"2661"	"679"	"1782"	"255"	"153"	"1"	"98"	"24"	"1"	"6"	"1096"	"1632"	"34"	"308"	"784"	"54"	"1"	"203"	"528"	"242"	"35"	"724"	"1019"	"101"	"677"	"2556"	"1581"	"27"	"224"	"315"	"4"	"2978"	"257"	"235"	"447"	"279"	"23"	"11"	"2478"	"1712"	"673"	"0"	"3544"	"216"	"261"	"855"	"14332"	"16"	"2"	"5"	"1"	"16"	"28"	"2"	"2"	"5"	"544"	"2"	"0"	"387"	"9"	"256"	"949"	"467"	"444"	"315"	"52"	"2"	"0"	"12"	"0"	"7"	"4"	"0"	"12694"	"247"	"1590"	"29"	"0"	"84"	"1"	"1814"	"5"	"0"	"0"	"7"	"0"	"0"	"16"	"368"	"0"	"8"	"188"	"928"	"407"	"265"	"907"	"1039"	"102"	"398"	"0"	"3"	"129"	"21"	"172"	"223"	"0"	"659"	"75"	"37"	"960"	"56"	"31"	"22"	"1"	"0"	"419"	"0"	"2"	"6"	"1"	"2"	"0"	"232"	"21"	"91"	"39"	"849"	"3114"	"0"	"0"	"151"	"1"	"1"	"0"	"1"	"0"	"164"	"0"	"968"	"4"	"609"	"1620"	"1"	"7"	"2"	"4067"	"0"	"2"	"396"	"97"	"1924"	"0"	"691"	"308"	"0"	"1"	"230"	"274"	"609"	"6"	"1"	"557"	"606"	"2712"	"0"	"0"	"4"	"142"	"9"	"1496"	"1090"	"120"	"444"	"73"	"187"	"82"	"2426"	"507"	"144"	"403"	"1"	"41"	"613"	"652"	"1096"	"974"	"0"	"403"	"176"	"248"	"718"	"1660"	"559"	"658"	"952"	"903"	"0"	"3"	"2"	"10"	"21"	"729"	"14"	"1070"	"3"	"3"	"1"	"5"	"3"	"3"	"1"	"19"	"12"	"43"	"4"	"117"	"26"	"53"	"1795"	"0"	"30"	"18"	"2612"	"994"	"1157"	"729"	"553"	"212"	"221"	"1719"	"872"	"2001"	"243"	"1803"	"234"	"644"	"11"	"2"	"6"	"75"	"0"	"7"	"0"	"882"	"401"	"165"	"310"	"4322"	"290"	"13"	"1693"	"518"	"1997"	"93"	"336"	"4309"	"66"	"748"	"744"	"6"	"2198"	"1543"	"1"	"276"	"0"	"2920"	"491"	"7097"	"1676"	"0"	"105"	"22"	"78"	"306"	"204"	"698"	"110"	"1802"	"283"	"1299"	"1257"	"373"	"366"	"576"	"213"	"2146"	"5"	"4"	"320"	"1429"	"242"	"43"	"1335"	"82"	"9892"	"494"	"18"	"842"	"4986"	"645"	"8"	"7614"	"13"	"110"	"1157"	"0"	"179"	"442"	"0"	"1318"	"289"	"477"	"16"	"397"	"1439"	"1"	"478"	"715"	"10"	"9"	"28"	"125"	"2098"	"144"	"1227"	"192"	"251"	"466"	"2518"	"9473"	"460"	"11644"	"5"	"33"	"7"	"389"	"23"	"13"	"439"	"4478"	"4714"	"3785"	"3"	"39"	"0"	"196"	"24"	"314"	"30"	"2"	"19"	"0"	"806"	"8"	"2521"	"184"	"631"	"4655"	"6"	"1"	"213"	"299"	"596"	"6"	"50"	"216"	"166"	"2875"	"1478"	"2427"	"627"	"29"	"107"	"1897"	"1440"	"4732"	"4"	"4"	"63"	"19"	"5"	"809"	"326"	"388"	"286"	"713"	"366"	"710"	"107"	"167"	"893"	"26"	"31"	"5521"	"1570"	"0"	"3"	"910"	"9566"	"160"	"1203"	"653"	"500"	"429"	"469"	"151"	"3"	"2"	"114"	"1"	"231"	"336"	"4"	"1976"	"834"	"8"	"123"	"488"	"13"	"665"	"1"	"0"	"95"	"6"	"444"	"14"	"163"	"1"	"1699"	"1483"	"1"	"62"	"1531"	"1917"	"121"	"90"	"645"	"0"	"1"	"0"	"0"	"0"	"0"	"459"	"352"	"2"	"135"	"43"	"733"	"22"	"414"	"708"	"0"	"269"	"411"	"513"	"1451"	"230"	"1961"	"1326"	"361"	"6"	"0"	"3"	"602"	"1813"	"69"	"5"	"223"	"34"	"10"	"34"	"790"	"164"	"25"	"1034"	"901"	"243"	"63"	"8"	"12"	"1"	"0"	"0"	"454"	"122"	"0"	"341"	"14"	"182"	"424"	"412"	"718"	"3749"	"2586"	"15"	"41"	"238"	"43"	"0"	"6"	"1"	"0"	"2"	"1"	"2"	"646"	"480"	"2"	"609"	"1230"	"4227"	"684"	"288"	"746"	"189"	"2180"	"270"	"53"	"24"	"149"	"1080"	"226"	"8945"	"2"	"224"	"17"	"184"	"250"	"2557"	"28"	"148"	"1"	"0"	"80"	"884"	"102"	"62"	"0"	"680"	"3"	"11"	"13"	"14"	"1899"	"6"	"219"	"8"	"130"	"2508"	"27"	"412"	"1184"	"2"	"694"	"2091"	"224"	"710"	"1"	"0"	"333"	"894"	"7"	"843"	"68"	"27"	"2254"	"1014"	"668"	"254"	"1"	"6"	"0"	"0"	"0"	"0"	"1"	"0"	"382"	"181"	"4042"	"3"	"0"	"54"	"172"	"271"	"683"	"132"	"280"	"632"	"2840"	"649"	"557"	"409"	"538"	"2171"	"2"	"15"	"0"	"0"	"6"	"1013"	"558"	"2"	"0"	"864"	"1"	"105"	"21"	"5354"	"9"	"8404"	"458"	"404"	"9"	"183"	"176"	"20"	"41"	"459"	"14"	"1"	"5"	"28"	"38"	"289"	"342"	"132"	"310"	"2892"	"979"	"629"	"2"	"92"	"4253"	"28"	"1"	"0"	"663"	"398"	"209"	"454"	"789"	"585"	"19"	"339"	"5"	"2783"	"911"	"624"	"435"	"0"	"1"	"427"	"323"	"54"	"8767"	"326"	"152"	"559"	"2"	"665"	"66"	"3291"	"467"	"33"	"26"	"0"	"0"	"3952"	"111"	"17"	"90"	"1"	"624"	"3375"	"648"	"0"	"1206"	"0"	"8"	"299"	"250"	"208"	"48"	"535"	"1351"	"21"	"460"	"362"	"116"	"0"	"10"	"71"	"3"	"44"	"671"	"706"	"803"	"238"	"1295"	"2540"	"408"	"276"	"3"	"1"	"2844"	"1483"	"1918"	"0"	"2038"	"152"	"957"	"75"	"1294"	"796"	"14"	"0"	"2"	"1029"	"106"	"1320"	"554"	"343"	"0"	"2"	"0"	"153"	"2"	"235"	"1686"	"527"	"795"	"6"	"150"	"272"	"1"	"7"	"0"	"3"	"1"	"0"	"1"	"2"	"364"	"1486"	"18"	"29"	"569"	"318"	"510"	"62"	"64"	"435"	"8"	"972"	"1238"	"1126"	"120"	"821"	"911"	"3"	"1"	"261"	"1"	"2"	"5"	"0"	"289"	"50"	"1181"	"224"	"1432"	"14"	"1934"	"454"	"225"	"0"	"0"	"8"	"33"	"35"	"691"	"420"	"192"	"482"	"65"	"702"	"315"	"579"	"20"	"603"	"108"	"125"	"85"	"3"	"0"	"5"	"279"	"543"	"0"	"84"	"9166"	"1109"	"7"	"203"	"71"	"682"	"100"	"363"	"209"	"223"	"2"	"253"	"211"	"299"	"627"	"241"	"570"	"465"	"335"	"0"	"114"	"305"	"555"	"235"	"1993"	"4"	"116"	"14"	"32"	"9673"	"1"	"1652"	"102"	"1228"	"4"	"31"	"228"	"0"	"0"	"704"	"1283"	"6"	"7"	"54"	"99"	"56"	"38"	"1"	"534"	"207"	"337"	"144"	"1093"	"660"	"1306"	"1"	"146"	"1236"	"1"	"1"	"73"	"83"	"2"	"436"	"19"	"32"	"419"	"54"	"154"	"123"	"84"	"1362"	"451"	"4"	"6"	"293"	"1"	"88"	"11"	"433"	"4"	"6"	"2"	"11"	"825"	"152"	"593"	"0"	"1009"	"0"	"1"	"2"	"423"	"53"	"47"	"53"	"49"	"18"	"4"	"327"	"2"	"5"	"161"	"160"	"189"	"337"	"133"	"0"	"0"	"1344"	"676"	"1"	"4"	"0"	"6285"	"20"	"858"	"73"	"155"	"961"	"312"	"236"	"1159"	"78"	"37"	"698"	"89"	"242"	"201"	"178"	"18"	"1811"	"31"	"13"	"1829"	"1510"	"6"	"1106"	"403"	"468"	"338"	"176"	"785"	"1122"	"534"	"1028"	"160"	"2552"	"42"	"0"	"0"	"0"	"1"	"458"	"469"	"0"	"0"	"1"	"0"	"2"	"0"	"44"	"1226"	"279"	"1265"	"466"	"313"	"229"	"1368"	"244"	"2"	"6"	"5"	"570"	"40"	"1001"	"245"	"228"	"13"	"3"	"0"	"0"	"1480"	"947"	"492"	"82"	"87"	"1"	"12"	"2"	"1"	"0"	"18"	"9"	"445"	"103"	"311"	"230"	"139"	"938"	"1"	"1"	"6"	"1"	"421"	"603"	"2007"	"135"	"0"	"1"	"251"	"397"	"203"	"137"	"3"	"0"	"0"	"2943"	"0"	"173"	"400"	"703"	"10"	"1"	"0"	"998"	"0"	"1911"	"130"	"1"	"0"	"829"	"1405"	"12"	"401"	"674"	"347"	"1669"	"130"	"3"	"3"	"101"	"689"	"256"	"1960"	"126"	"1"	"0"	"0"	"0"	"0"	"411"	"8"	"0"	"1"	"5"	"158"	"771"	"116"	"512"	"2"	"0"	"6"	"76"	"269"	"1"	"198"	"1"	"0"	"0"	"10"	"1"	"306"	"178"	"11028"	"985"	"466"	"2921"	"476"	"11"	"2"	"3"	"183"	"42"	"17"	"0"	"2"	"2"	"0"	"615"	"2"	"414"	"205"	"136"	"2"	"79"	"340"	"1"	"1"	"1"	"1"	"1"	"74"	"7"	"584"	"476"	"1"	"2"	"485"	"219"	"41"	"272"	"241"	"244"	"97"	"9"	"698"	"168"	"313"	"16"	"4"	"2"	"388"	"260"	"827"	"483"	"102"	"1068"	"2226"	"35"	"1264"	"3"	"5"	"6"	"33"	"0"	"0"	"70"	"1"	"4"	"186"	"104"	"240"	"798"	"605"	"1"	"12"
"SAMN09739139"	"463"	"0"	"4"	"1"	"3"	"0"	"0"	"1"	"3"	"111"	"1331"	"1965"	"49987"	"5962"	"2192"	"97"	"10"	"23"	"77"	"7"	"28"	"12"	"23"	"0"	"33"	"500"	"63"	"143"	"4508"	"3580"	"57"	"100267"	"307"	"205"	"280"	"508"	"916"	"553"	"942"	"2721"	"2455"	"362"	"2006"	"523"	"307"	"177"	"1323"	"0"	"2"	"5"	"2442"	"886"	"14523"	"10"	"12"	"3348"	"18109"	"1348"	"236"	"2485"	"3"	"8"	"1"	"413"	"91"	"1507"	"671"	"2"	"1"	"611"	"3446"	"1"	"1667"	"1900"	"118"	"2"	"340"	"907"	"98"	"1056"	"240"	"22"	"38"	"32"	"694"	"1"	"2"	"7"	"22"	"9"	"696"	"0"	"64"	"11"	"8393"	"2193"	"377"	"2779"	"8"	"1223"	"2502"	"499"	"585"	"848"	"28"	"626"	"640"	"1956"	"739"	"65"	"1696"	"6"	"624"	"887"	"448"	"30"	"7"	"264"	"69"	"18"	"1155"	"1256"	"628"	"769"	"12"	"15"	"153"	"0"	"391"	"288"	"401"	"44985"	"89"	"22"	"524"	"18"	"4"	"179"	"884"	"1617"	"1508"	"483"	"455"	"1209"	"2047"	"1018"	"2396"	"492"	"34"	"377"	"566"	"1656"	"6"	"1997"	"201"	"478"	"84"	"4794"	"1635"	"688"	"341"	"1587"	"1396"	"836"	"328"	"528"	"867"	"1182"	"2470"	"2301"	"413"	"2"	"196"	"1605"	"3236"	"2960"	"3670"	"1130"	"1110"	"18"	"449"	"387"	"24"	"566"	"1090"	"10"	"2788"	"930"	"10"	"2432"	"17"	"15"	"1348"	"1495"	"471"	"358"	"19"	"1731"	"5796"	"4191"	"551"	"87"	"160"	"1238"	"1211"	"956"	"191"	"60"	"2001"	"252"	"1850"	"277"	"417"	"592"	"1240"	"3"	"907"	"1513"	"912"	"21"	"252"	"4698"	"555"	"1843"	"556"	"110"	"915"	"798"	"15"	"4"	"4"	"3028"	"278"	"450"	"881"	"286"	"862"	"104"	"4101"	"596"	"278"	"0"	"327"	"1740"	"358"	"522"	"972"	"579"	"374"	"698"	"1563"	"4"	"1"	"1"	"4424"	"605"	"1788"	"0"	"2"	"33"	"181"	"24"	"18"	"11"	"1"	"33"	"27"	"8"	"3"	"3"	"9"	"30"	"496"	"164"	"6"	"9"	"5"	"0"	"5"	"2"	"4"	"4"	"2"	"238"	"334"	"13"	"519"	"10"	"21"	"5"	"8"	"4"	"702"	"1726"	"2"	"26"	"40"	"2240"	"2923"	"1127"	"1488"	"315"	"11"	"599"	"196"	"0"	"0"	"3337"	"6"	"656"	"2"	"40"	"7595"	"0"	"533"	"5874"	"2028"	"302"	"4"	"181"	"5316"	"112"	"7442"	"675"	"1848"	"1"	"1"	"1333"	"10"	"22"	"332"	"750"	"0"	"1"	"0"	"9"	"2"	"49"	"694"	"127"	"1762"	"636"	"1964"	"273"	"862"	"56"	"156"	"1452"	"87"	"40"	"839"	"4"	"2821"	"3275"	"522"	"505"	"2878"	"241"	"6873"	"6853"	"9"	"3"	"0"	"4"	"2934"	"1375"	"1220"	"3052"	"25"	"4"	"61"	"4"	"1"	"5"	"3"	"18"	"1171"	"42839"	"72"	"1024"	"1382"	"18"	"8"	"10"	"32"	"9"	"3868"	"856"	"143"	"413"	"4826"	"1077"	"2524"	"643"	"277"	"307"	"999"	"3119"	"422"	"287"	"877"	"1080"	"733"	"1933"	"24554"	"1"	"395"	"94"	"126"	"1228"	"26"	"802"	"1"	"351"	"0"	"0"	"315"	"0"	"0"	"0"	"1205"	"1363"	"948"	"4001"	"928"	"907"	"1332"	"132"	"13"	"438"	"2427"	"490"	"2517"	"2436"	"1201"	"434"	"960"	"631"	"999"	"29"	"877"	"904"	"664"	"127"	"9"	"109"	"1114"	"440"	"2395"	"1032"	"154"	"328"	"447"	"1084"	"1744"	"103"	"1005"	"17"	"206"	"88"	"2099"	"50"	"376"	"149"	"489"	"111"	"60"	"10429"	"98"	"251"	"228"	"5001"	"523"	"309"	"733"	"331"	"69"	"579"	"1875"	"0"	"391"	"1474"	"1096"	"31391"	"349"	"1231"	"5531"	"54"	"1053"	"481"	"2343"	"1525"	"1045"	"94"	"8"	"3"	"1042"	"1187"	"316"	"1931"	"244"	"246"	"415"	"11"	"686"	"2"	"1710"	"888"	"6"	"2317"	"26328"	"4"	"7"	"561"	"1030"	"77"	"976"	"235"	"263"	"754"	"2772"	"784"	"49"	"6"	"4"	"599"	"1131"	"141"	"31"	"1574"	"2304"	"1551"	"699"	"3753"	"277"	"648"	"790"	"164"	"14"	"2301"	"342"	"1699"	"2274"	"58"	"2830"	"1048"	"4480"	"388"	"1572"	"1352"	"777"	"1141"	"34"	"47"	"1327"	"231"	"5292"	"4798"	"1245"	"27"	"545"	"296"	"456"	"122"	"142"	"533"	"1114"	"49"	"943"	"147"	"747"	"52"	"7126"	"61"	"5889"	"798"	"632"	"32"	"26"	"11"	"2327"	"41"	"583"	"418"	"876"	"165"	"436"	"607"	"5180"	"2429"	"54"	"20"	"43"	"350"	"490"	"32"	"124"	"614"	"1580"	"351"	"3116"	"464"	"1870"	"43"	"673"	"511"	"839"	"648"	"509"	"250"	"54"	"112"	"1137"	"1262"	"2076"	"93"	"282"	"6"	"569"	"91"	"3876"	"923"	"1938"	"983"	"2862"	"0"	"60"	"381"	"12"	"14"	"336"	"379"	"1028"	"372"	"1"	"644"	"676"	"2123"	"616"	"409"	"249"	"28"	"41"	"49"	"1"	"0"	"15"	"457"	"605"	"1464"	"6"	"30"	"771"	"135"	"1581"	"68"	"378"	"8"	"1055"	"98"	"74"	"280"	"5115"	"266"	"11"	"246"	"3218"	"4"	"2"	"3"	"0"	"1"	"0"	"15"	"7"	"395"	"3421"	"26"	"2"	"2"	"55"	"2011"	"725"	"607"	"443"	"1563"	"4406"	"1"	"3010"	"2194"	"1"	"9"	"1694"	"1015"	"626"	"0"	"2828"	"3590"	"558"	"1464"	"7"	"24"	"18"	"536"	"1113"	"12"	"12"	"860"	"2830"	"909"	"55"	"9"	"467"	"980"	"10"	"1086"	"321"	"1104"	"390"	"4626"	"4"	"969"	"4"	"1315"	"592"	"15"	"19"	"6"	"1"	"11"	"476"	"510"	"10289"	"0"	"2797"	"427"	"112"	"287"	"37"	"4"	"89"	"13"	"27"	"8"	"634"	"9"	"1093"	"12"	"1498"	"201"	"660"	"125"	"1324"	"0"	"823"	"390"	"5003"	"4784"	"84"	"184"	"38909"	"1"	"219"	"364"	"1913"	"0"	"1377"	"0"	"840"	"2206"	"447"	"8807"	"6"	"4"	"39"	"3"	"337"	"62"	"422"	"2729"	"1546"	"441"	"1952"	"0"	"0"	"2"	"67"	"4"	"22"	"1"	"5"	"6"	"489"	"211"	"9"	"1066"	"5488"	"5"	"446"	"237"	"435"	"10"	"2486"	"0"	"4"	"1"	"65"	"45"	"2"	"187"	"0"	"57"	"3255"	"20"	"971"	"67"	"1401"	"1"	"4"	"3026"	"9307"	"3"	"809"	"2"	"1"	"0"	"3"	"23"	"0"	"493"	"0"	"4"	"36"	"26"	"26"	"1"	"0"	"6"	"2"	"4"	"7"	"0"	"4"	"1"	"0"	"5"	"2"	"0"	"0"	"7"	"3"	"3"	"0"	"0"	"5"	"4"	"78"	"146"	"1"	"1"	"89"	"1566"	"35"	"3796"	"950"	"2384"	"699"	"408"	"2698"	"1"	"1"	"42"	"2"	"13832"	"130"	"141"	"0"	"785"	"1457"	"345"	"847"	"853"	"1384"	"694"	"780"	"1008"	"795"	"840"	"2852"	"980"	"953"	"1520"	"86"	"617"	"28095"	"30"	"754"	"1107"	"651"	"194"	"996"	"3454"	"571"	"628"	"2010"	"1307"	"735"	"16"	"4"	"1046"	"791"	"3000"	"2362"	"2704"	"954"	"11"	"786"	"184"	"1043"	"962"	"2940"	"180"	"305"	"1032"	"2522"	"74"	"376"	"990"	"677"	"17238"	"3181"	"16"	"2"	"484"	"567"	"1081"	"11"	"26"	"654"	"0"	"2"	"67"	"8"	"54"	"3"	"2149"	"606"	"122"	"47"	"875"	"3686"	"31"	"975"	"2660"	"6"	"2693"	"582"	"770"	"2"	"1390"	"400"	"9"	"1080"	"2241"	"20"	"3"	"473"	"104"	"1092"	"583"	"1351"	"1318"	"16"	"0"	"0"	"794"	"116"	"80"	"65"	"1105"	"4390"	"497"	"2724"	"9"	"1080"	"562"	"508"	"1666"	"2510"	"1525"	"385"	"625"	"8"	"113"	"92"	"1225"	"6"	"1483"	"14"	"9"	"6066"	"1979"	"63"	"12274"	"8660"	"108"	"126"	"1104"	"6"	"1400"	"1102"	"2317"	"1347"	"262"	"6085"	"28"	"22"	"18"	"12"	"159"	"37"	"36"	"1181"	"8"	"33"	"63"	"1198"	"5084"	"401"	"326"	"837"	"1265"	"4673"	"2558"	"270"	"682"	"6517"	"77"	"397"	"7179"	"8179"	"0"	"1266"	"166"	"212"	"282"	"1105"	"1059"	"1857"	"109"	"77"	"37"	"1450"	"431"	"462"	"1675"	"37"	"2841"	"1259"	"0"	"8"	"1086"	"960"	"485"	"445"	"575"	"3203"	"366"	"2"	"1"	"202"	"0"	"1"	"7"	"0"	"35"	"53"	"2"	"0"	"2"	"5"	"6780"	"44"	"5"	"806"	"1009"	"402"	"0"	"29"	"383"	"1251"	"144"	"0"	"13"	"665"	"781"	"8"	"1114"	"1"	"6066"	"2057"	"15"	"8"	"11"	"2"	"3"	"0"	"184"	"0"	"413"	"963"	"187"	"1558"	"12"	"278"	"2"	"106"	"12"	"45503"	"2554"	"294"	"2"	"769"	"454"	"3063"	"63"	"180"	"238"	"772"	"57"	"1"	"7"	"19"	"2"	"1"	"447"	"329"	"209"	"12"	"411"	"7471"	"1"	"4055"	"98"	"965"	"571"	"10"	"219"	"3534"	"4791"	"437"	"1164"	"11"	"70"	"53"	"6"	"10075"	"2"	"372"	"808"	"55"	"154"	"1516"	"2204"	"886"	"917"	"655"	"271"	"91"	"986"	"275"	"140"	"2339"	"1598"	"3"	"839"	"361"	"612"	"1"	"11"	"1403"	"4195"	"3717"	"3544"	"1602"	"1619"	"2711"	"12"	"106"	"13"	"11"	"2083"	"623"	"291"	"4"	"1534"	"253"	"694"	"1066"	"2"	"74"	"275"	"3229"	"3"	"60"	"456"	"728"	"31"	"147"	"2"	"349"	"42"	"844"	"160"	"2291"	"23114"	"1648"	"1024"	"120"	"414"	"480"	"1454"	"955"	"268"	"58"	"159"	"390"	"607"	"590"	"2013"	"9831"	"16"	"1055"	"869"	"789"	"0"	"8"	"6179"	"484"	"3"	"99"	"277"	"2555"	"26"	"1262"	"0"	"10"	"2263"	"1920"	"930"	"249"	"53"	"329"	"35"	"592"	"1126"	"84"	"6"	"4065"	"6"	"1226"	"1278"	"670"	"810"	"1162"	"101"	"22"	"56"	"10"	"0"	"551"	"2865"	"380"	"44"	"1623"	"1"	"25"	"37"	"710"	"345"	"0"	"1096"	"4"	"1613"	"879"	"2029"	"1955"	"741"	"122"	"13"	"4"	"221"	"395"	"596"	"341"	"159"	"2580"	"1117"	"2186"	"7066"	"2"	"0"	"576"	"927"	"1507"	"2125"	"177"	"1901"	"339"	"269"	"17688"	"24268"	"2"	"799"	"269"	"350"	"55"	"3722"	"1"	"1"	"180"	"51"	"198"	"0"	"39"	"31635"	"11"	"1462"	"31"	"663"	"403"	"23"	"798"	"158"	"1"	"95"	"2"	"79"	"1306"	"529"	"2102"	"642"	"381"	"3"	"944"	"587"	"12296"	"535"	"363"	"1297"	"3828"	"426"	"5"	"2694"	"2417"	"6"	"397"	"2738"	"604"	"573"	"2272"	"818"	"2277"	"1127"	"493"	"226"	"212"	"1719"	"0"	"0"	"3"	"182"	"6180"	"4681"	"92"	"2"	"0"	"276"	"887"	"513"	"2806"	"353"	"609"	"0"	"579"	"0"	"1"	"1"	"444"	"2137"	"3839"	"112"	"21382"	"0"	"1687"	"689"	"404"	"1328"	"1283"	"212"	"1126"	"1"	"1"	"297"	"272"	"2996"	"1"	"0"	"47"	"1"	"90"	"0"	"4190"	"5073"	"45"	"623"	"1318"	"2328"	"388"	"4"	"0"	"8"	"226"	"2498"	"20"	"269"	"197"	"5"	"199"	"260"	"47"	"1106"	"328"	"1"	"2"	"3"	"1"	"311"	"24"	"868"	"48"	"0"	"1768"	"1879"	"438"	"17"	"2"	"1369"	"1353"	"2963"	"1"	"523"	"2672"	"0"	"0"	"10670"	"773"	"1331"	"10"	"1"	"1330"	"4"	"7"	"1982"	"3173"	"18"	"152"	"3"	"203"	"1142"	"390"	"0"	"3878"	"959"	"12287"	"4"	"2271"	"10626"	"125"	"2878"	"0"	"1"	"2"	"8"	"5169"	"1601"	"6679"	"165"	"229"	"3"	"6626"	"302"	"296"	"351"	"1787"	"736"	"245"	"516"	"834"	"23"	"13"	"18"	"17"	"127"	"197"	"288"	"715"	"92"	"5978"	"2851"	"5"	"154"	"12"	"139"	"600"	"13"	"38731"	"1810"	"415"	"7068"	"2485"	"1152"	"2175"	"171"	"19"	"1710"	"1073"	"275"	"8"	"3"	"38"	"6"	"2192"	"363"	"10"	"29362"	"395"	"52"	"706"	"381"	"873"	"2403"	"89"	"1320"	"1617"	"864"	"803"	"1557"	"51"	"687"	"1498"	"183"	"944"	"78"	"356"	"1475"	"1019"	"5935"	"11"	"43138"	"8152"	"1033"	"778"	"1787"	"211"	"1052"	"543"	"1436"	"365"	"180"	"13058"	"548"	"601"	"55"	"1584"	"455"	"1154"	"278"	"500"	"593"	"4172"	"1772"	"2329"	"2276"	"238"	"130"	"4095"	"720"	"2588"	"176"	"789"	"1747"	"15"	"720"	"58"	"14161"	"87"	"668"	"1250"	"862"	"1452"	"215"	"284"	"1565"	"0"	"24"	"7"	"20"	"3"	"4"	"14"	"16"	"0"	"14"	"576"	"0"	"283"	"6"	"81"	"961"	"346"	"1888"	"1095"	"554"	"1"	"1160"	"881"	"13"	"6"	"0"	"630"	"11"	"164"	"111"	"5"	"32"	"1293"	"18"	"10"	"116"	"23"	"970"	"68"	"18"	"477"	"395"	"1727"	"319"	"4012"	"52"	"1"	"22"	"10"	"1264"	"1"	"32520"	"3022"	"4602"	"3910"	"577"	"5469"	"1"	"3"	"0"	"0"	"398"	"495"	"28"	"1379"	"433"	"1260"	"0"	"33"	"1190"	"9"	"616"	"242"	"469"	"324"	"856"	"2389"	"521"	"3507"	"10"	"0"	"674"	"652"	"7"	"1396"	"338"	"2307"	"1"	"215"	"91"	"18"	"93"	"2462"	"2838"	"184"	"3"	"181"	"4"	"0"	"1403"	"765"	"6"	"1073"	"3427"	"20"	"2"	"0"	"3"	"8"	"32"	"7"	"602"	"2050"	"1"	"3"	"9"	"36"	"1"	"255"	"428"	"34"	"7"	"0"	"874"	"301"	"3891"	"30"	"462"	"0"	"0"	"1170"	"240"	"16109"	"85"	"1777"	"1852"	"989"	"1024"	"52"	"21"	"754"	"1360"	"125"	"833"	"5474"	"28"	"2"	"171"	"4"	"8"	"0"	"543"	"24839"	"903"	"11"	"10"	"535"	"585"	"5"	"1574"	"151"	"1028"	"19"	"7"	"987"	"7734"	"466"	"10"	"0"	"15"	"3"	"2"	"692"	"13"	"420"	"29"	"348"	"81"	"863"	"2641"	"826"	"2"	"1424"	"24"	"2253"	"180"	"2"	"108"	"6626"	"0"	"1"	"1"	"1"	"0"	"3"	"2302"	"29"	"826"	"2983"	"464"	"2"	"3"	"8"	"1107"	"799"	"334"	"5"	"2217"	"3705"	"80"	"219"	"732"	"2"	"1"	"1"	"793"	"1372"	"10"	"94"	"0"	"520"	"4252"	"6"	"32467"	"1519"	"567"	"530"	"1453"	"3463"	"1434"	"346"	"1605"	"3809"	"143"	"101"	"233"	"11"	"2"	"2"	"1"	"376"	"1464"	"59"	"12"	"13"	"918"	"4831"	"320"	"2250"	"877"	"127"	"900"	"552"	"848"	"7"	"86"	"5"	"9"	"884"	"43"	"5049"	"7"	"3"	"9"	"578"	"34"	"1690"	"20"	"108"	"25892"	"532"	"418"	"7"	"32"	"1436"	"22"	"1174"	"2092"	"116"	"2422"	"130"	"173"	"966"	"584"	"385"	"1247"	"904"	"2173"	"390"	"2770"	"22"	"0"	"42"	"36"	"2417"	"2759"	"1530"	"346"	"1305"	"969"	"124"	"236"	"2"	"96"	"90"	"152"	"1204"	"19"	"6192"	"343"	"828"	"4441"	"319"	"0"	"0"	"58"	"1"	"90"	"65"	"15"	"1869"	"4"	"736"	"5"	"0"	"0"	"336"	"34"	"566"	"1010"	"0"	"1"	"44"	"0"	"0"	"0"	"0"	"0"	"1"	"0"	"2"	"4"	"1"	"1"	"0"	"1"	"610"	"1"	"8"	"269"	"144"	"159"	"13"	"57"	"606"	"132"	"1"	"4404"	"76"	"1756"	"96"	"0"	"3464"	"1209"	"1460"	"614"	"67"	"2"	"1"	"1"	"66"	"1"	"2"	"3"	"1"	"2"	"0"	"1"	"68"	"0"	"73"	"410"	"0"	"0"	"0"	"0"	"1894"	"798"	"146"	"610"	"706"	"900"	"0"	"1685"	"448"	"2"	"18"	"198"	"0"	"1748"	"3"	"2"	"0"	"0"	"1"	"1"	"5"	"6"	"10"	"3"	"158"	"7"	"76"	"5"	"117"	"218"	"38"	"2"	"0"	"0"	"0"	"0"	"0"	"1"	"1138"	"197"	"962"	"3"	"23"	"251"	"758"	"1522"	"1698"	"422"	"25"	"502"	"1704"	"1925"	"41"	"710"	"4945"	"862"	"736"	"531"	"950"	"1"	"2394"	"1370"	"661"	"1288"	"2591"	"642"	"3"	"6034"	"0"	"67"	"112"	"9"	"2279"	"174"	"561"	"77"	"453"	"17"	"1420"	"92"	"458"	"65"	"13"	"1227"	"1391"	"2637"	"2837"	"4"	"5"	"132"	"820"	"139"	"75"	"4707"	"5"	"14"	"2806"	"2090"	"4957"	"1090"	"54"	"99"	"105"	"1"	"0"	"1"	"2230"	"1514"	"26"	"1629"	"2"	"1"	"1"	"1"	"1"	"0"	"1566"	"1"	"206"	"0"	"5201"	"754"	"6"	"11"	"2162"	"393"	"444"	"470"	"40"	"1"	"315"	"0"	"2"	"4"	"17"	"1540"	"28"	"2138"	"2114"	"1393"	"1793"	"14"	"28"	"1050"	"5"	"450"	"187"	"1"	"1"	"0"	"4"	"6932"	"866"	"7"	"0"	"189"	"637"	"20"	"4"	"7"	"123"	"455"	"66"	"6"	"1177"	"67"	"1"	"3"	"5"	"461"	"0"	"132"	"537"	"113"	"1177"	"7"	"1001"	"945"	"111"	"5"	"433"	"2662"	"3"	"389"	"450"	"578"	"715"	"994"	"611"	"1579"	"0"	"21"	"552"	"757"	"1701"	"94"	"90"	"813"	"2"	"1039"	"1820"	"144"	"47"	"467"	"2182"	"2046"	"895"	"4113"	"1393"	"774"	"521"	"153"	"376"	"16"	"34"	"1374"	"3"	"0"	"50"	"1415"	"836"	"936"	"4"	"400"	"115"	"540"	"5583"	"3096"	"626"	"54"	"4"	"0"	"38"	"945"	"641"	"258"	"374"	"1503"	"1933"	"205"	"768"	"814"	"2086"	"1664"	"1483"	"911"	"2122"	"1542"	"117"	"2"	"113"	"0"	"44"	"33"	"96"	"61"	"656"	"997"	"785"	"2108"	"1134"	"1641"	"3052"	"344"	"2"	"0"	"1096"	"2387"	"168"	"935"	"1090"	"169"	"2100"	"1050"	"179"	"98"	"726"	"9"	"28"	"1"	"4580"	"8"	"133"	"673"	"546"	"147"	"10"	"3"	"268"	"153"	"453"	"601"	"725"	"1613"	"332"	"277"	"403"	"601"	"313"	"697"	"162"	"12"	"4"	"0"	"7167"	"318"	"2587"	"600"	"181"	"31"	"3"	"0"	"2"	"1"	"4"	"0"	"875"	"1696"	"2175"	"371"	"2773"	"186"	"6632"	"533"	"722"	"288"	"644"	"270"	"587"	"296"	"393"	"58"	"462"	"1415"	"390"	"0"	"1368"	"1532"	"376"	"13"	"40"	"6335"	"24"	"3"	"6"	"2"	"979"	"7"	"152"	"1426"	"179"	"3426"	"77"	"3"	"99"	"2881"	"1088"	"1514"	"12"	"3"	"821"	"3042"	"2550"	"1276"	"1408"	"1253"	"1116"	"200"	"230"	"1"	"65"	"1985"	"317"	"73"	"137"	"200"	"1203"	"272"	"5"	"32"	"1"	"0"	"786"	"434"	"473"	"197"	"1512"	"1"	"399"	"1537"	"292"	"1063"	"2695"	"20468"	"2"	"1978"	"309"	"1622"	"537"	"3186"	"1"	"637"	"662"	"191"	"3"	"1"	"50"	"4974"	"2353"	"201"	"1531"	"2362"	"823"	"13"	"716"	"107"	"1150"	"3955"	"3"	"4197"	"34"	"0"	"3"	"6"	"0"	"2016"	"617"	"377"	"2407"	"0"	"79"	"4"	"18"	"2441"	"10"	"650"	"52"	"1203"	"423"	"0"	"603"	"5768"	"0"	"7"	"715"	"145"	"2"	"0"	"37"	"352"	"771"	"325"	"10"	"18"	"31"	"132"	"185"	"569"	"0"	"2"	"1"	"3"	"0"	"1"	"3"	"0"	"3"	"1"	"176"	"8"	"633"	"2148"	"1"	"142"	"1456"	"351"	"0"	"494"	"7154"	"18"	"51"	"0"	"1432"	"0"	"2479"	"141"	"2"	"4"	"1110"	"3249"	"242"	"16667"	"1287"	"3044"	"794"	"926"	"42"	"0"	"0"	"3"	"1157"	"17"	"4"	"117"	"1"	"0"	"0"	"0"	"7"	"2214"	"2"	"1"	"2"	"4"	"1"	"3"	"0"	"172"	"1337"	"166"	"1"	"1"	"0"	"93"	"12"	"0"	"9"	"11"	"9"	"13"	"250"	"436"	"2"	"2140"	"1730"	"2888"	"791"	"1005"	"3054"	"2330"	"1098"	"0"	"3"	"686"	"299"	"183"	"1184"	"25"	"528"	"752"	"921"	"3473"	"998"	"682"	"585"	"1689"	"4368"	"1140"	"169"	"152"	"83"	"53"	"34"	"279"	"213"	"164"	"0"	"1544"	"122"	"112"	"751"	"522"	"305"	"31"	"1220"	"45"	"2416"	"724"	"802"	"363"	"330"	"670"	"27"	"727"	"42"	"0"	"1"	"0"	"0"	"1"	"0"	"217"	"2988"	"29"	"616"	"14"	"1083"	"830"	"6889"	"2082"	"1"	"226"	"5"	"375"	"1146"	"0"	"1602"	"84"	"2"	"470"	"137"	"1"	"4769"	"73"	"1411"	"1"	"2"	"1503"	"572"	"1716"	"57"	"354"	"1"	"8"	"230"	"552"	"456"	"1013"	"4202"	"796"	"38"	"167"	"0"	"0"	"39"	"209"	"867"	"10535"	"0"	"0"	"3"	"1441"	"2292"	"99"	"1"	"0"	"6"	"743"	"873"	"1"	"1"	"758"	"300"	"155"	"1418"	"22"	"16"	"325"	"4"	"147"	"830"	"38"	"2"	"48"	"5337"	"367"	"506"	"832"	"10"	"2508"	"597"	"29"	"6"	"167"	"0"	"778"	"882"	"197"	"242"	"854"	"0"	"311"	"8896"	"351"	"1219"	"723"	"1"	"1702"	"888"	"18"	"298"	"770"	"522"	"1780"	"96"	"25"	"742"	"0"	"0"	"261"	"411"	"4652"	"1448"	"27"	"389"	"4"	"3648"	"3911"	"657"	"1009"	"492"	"359"	"4224"	"2124"	"205"	"775"	"1213"	"1"	"809"	"170"	"408"	"15"	"561"	"1332"	"156"	"365"	"44"	"13"	"552"	"5636"	"1036"	"521"	"1376"	"2"	"176"	"1182"	"491"	"358"	"3032"	"576"	"1227"	"405"	"37"	"464"	"2081"	"1549"	"401"	"72"	"93"	"178"	"9416"	"319"	"41"	"9485"	"1731"	"599"	"630"	"47"	"65"	"529"	"1572"	"10784"	"73"	"9687"	"918"	"394"	"167"	"947"	"1557"	"349"	"968"	"1588"	"924"	"2368"	"561"	"438"	"1176"	"0"	"2279"	"517"	"31"	"9"	"153"	"4398"	"926"	"55"	"5"	"1585"	"3182"	"80"	"406"	"2286"	"2310"	"1009"	"1883"	"5892"	"163"	"643"	"491"	"42"	"684"	"556"	"160"	"6"	"481"	"171"	"848"	"0"	"0"	"3"	"1345"	"4"	"346"	"1994"	"345"	"634"	"2467"	"18"	"3563"	"31"	"304"	"218"	"706"	"333"	"3920"	"10"	"156"	"2"	"0"	"437"	"2063"	"228"	"6383"	"272"	"0"	"3434"	"423"	"1671"	"1"	"316"	"9"	"715"	"23"	"367"	"196"	"261"	"4018"	"1134"	"18"	"3"	"1403"	"3"	"3575"	"289"	"388"	"34"	"1570"	"2323"	"743"	"61"	"3706"	"610"	"167"	"303"	"2"	"3892"	"869"	"391"	"258"	"2"	"11"	"3"	"6"	"779"	"136"	"60"	"14"	"1598"	"221"	"409"	"1"	"418"	"776"	"33"	"993"	"10"	"3"	"116"	"1312"	"680"	"306"	"57"	"30121"	"139"	"45524"	"80"	"354"	"203"	"219"	"110"	"100"	"14"	"3922"	"1552"	"2"	"864"	"342"	"885"	"1190"	"612"	"1157"	"2096"	"166"	"733"	"1127"	"74"	"50"	"51"	"386"	"2"	"400"	"978"	"3449"	"1849"	"110"	"461"	"57"	"136"	"30"	"335"	"706"	"774"	"6442"	"23"	"102"	"1"	"400"	"6"	"1240"	"314"	"9"	"171"	"914"	"2328"	"1144"	"659"	"3"	"0"	"0"	"57"	"588"	"1681"	"368"	"1254"	"3"	"13"	"51"	"555"	"2768"	"201"	"335"	"71"	"112"	"1687"	"1744"	"11"	"16"	"4720"	"100"	"1227"	"23"	"966"	"2"	"875"	"277"	"978"	"181"	"1265"	"34"	"6"	"3290"	"6"	"472"	"603"	"602"	"1515"	"1229"	"1515"	"1359"	"27174"	"2754"	"118"	"4"	"94"	"0"	"1"	"1"	"36"	"11"	"566"	"6"	"1"	"0"	"776"	"615"	"0"	"0"	"0"	"3"	"441"	"13"	"124"	"132"	"55"	"94"	"606"	"14"	"34"	"7"	"24"	"17"	"20"	"62"	"1926"	"776"	"1095"	"937"	"9"	"170"	"1290"	"18"	"1444"	"641"	"4094"	"48"	"1515"	"2927"	"179"	"38"	"400"	"51"	"1"	"1113"	"9"	"398"	"0"	"41"	"2"	"0"	"1"	"10"	"542"	"1066"	"375"	"1019"	"17"	"792"	"513"	"0"	"19"	"17"	"24"	"1601"	"783"	"3"	"1"	"0"	"0"	"142"	"365"	"5"	"200"	"1921"	"73"	"1155"	"177"	"390"	"24"	"151"	"9722"	"1749"	"3"	"34"	"783"	"1648"	"83"	"1071"	"22"	"7607"	"7"	"1"	"569"	"414"	"8"	"0"	"27"	"0"	"293"	"58"	"33"	"1246"	"2978"	"1762"	"433"	"2528"	"53"	"287"	"864"	"32"	"28"	"33"	"68"	"394"	"1285"	"695"	"126"	"560"	"319"	"57"	"23"	"1136"	"2416"	"8"	"0"	"1"	"1"	"107"	"1845"	"189"	"0"	"2072"	"1167"	"5999"	"8"	"2"	"869"	"26"	"15"	"8688"	"0"	"57"	"1"	"3"	"2651"	"0"	"709"	"2390"	"86"	"422"	"49"	"5"	"2"	"545"	"262"	"888"	"5"	"32"	"0"	"5"	"2852"	"0"	"0"	"4"	"0"	"4"	"899"	"5"	"5"	"7217"	"1014"	"3603"	"25"	"88"	"88"	"125"	"33"	"13637"	"928"	"8033"	"0"	"0"	"950"	"755"	"1792"	"580"	"78"	"2063"	"6"	"7"	"78"	"14"	"440"	"1184"	"601"	"1984"	"1455"	"3421"	"783"	"0"	"0"	"17"	"34"	"303"	"5"	"3655"	"675"	"0"	"540"	"0"	"319"	"55"	"15"	"280"	"98"	"518"	"1315"	"622"	"93"	"3"	"2"	"2"	"6"	"33"	"260"	"1133"	"17"	"3"	"82"	"6"	"36"	"0"	"0"	"25"	"503"	"146"	"15"	"1185"	"3722"	"258"	"1"	"334"	"540"	"1744"	"2441"	"0"	"0"	"334"	"241"	"1"	"0"	"2"	"392"	"161"	"4806"	"192"	"159"	"950"	"3920"	"475"	"10"	"2994"	"3829"	"1"	"456"	"805"	"0"	"17"	"716"	"301"	"199"	"27"	"28"	"67"	"19"	"514"	"236"	"495"	"10544"	"71"	"576"	"445"	"3433"	"15066"	"655"	"578"	"437"	"1879"	"84"	"1852"	"8703"	"1972"	"0"	"1"	"656"	"849"	"15875"	"6"	"3145"	"2"	"426"	"230"	"880"	"953"	"2943"	"6004"	"278"	"127"	"5521"	"1"	"1475"	"545"	"559"	"3021"	"573"	"1720"	"147"	"1141"	"436"	"1083"	"1253"	"4"	"701"	"1"	"116"	"122"	"486"	"1045"	"843"	"2584"	"359"	"9916"	"1364"	"592"	"233"	"707"	"5112"	"20"	"35"	"1594"	"1216"	"418"	"530"	"1080"	"296"	"238"	"1265"	"2278"	"5"	"242"	"1123"	"0"	"25"	"4069"	"61"	"5"	"17"	"74"	"130"	"2352"	"109"	"1"	"0"	"60"	"2"	"897"	"3"	"136"	"10"	"1824"	"68"	"638"	"1369"	"19"	"9"	"428"	"3119"	"141"	"2115"	"306"	"1207"	"0"	"0"	"0"	"570"	"56"	"777"	"2826"	"280"	"774"	"2565"	"183"	"37"	"3"	"190"	"8378"	"82"	"3571"	"29"	"126"	"912"	"767"	"3959"	"117"	"1139"	"0"	"2222"	"21"	"2"	"521"	"446"	"135"	"7"	"599"	"390"	"8"	"132"	"1"	"0"	"81"	"44"	"197"	"1442"	"2952"	"1209"	"496"	"9"	"2158"	"317"	"1037"	"30"	"0"	"628"	"225"	"589"	"28"	"768"	"1199"	"0"	"0"	"5"	"202"	"411"	"5"	"813"	"157"	"4117"	"1236"	"300"	"0"	"25"	"0"	"45"	"76"	"305"	"414"	"28"	"51"	"622"	"2252"	"4"	"1009"	"1173"	"6315"	"3"	"3"	"3"	"320"	"772"	"315"	"204"	"328"	"6"	"1102"	"424"	"584"	"2"	"5"	"1230"	"2467"	"727"	"1698"	"785"	"416"	"223"	"369"	"0"	"75"	"194"	"2"	"0"	"602"	"4019"	"2996"	"1"	"163"	"272"	"159"	"7"	"2"	"173"	"646"	"58"	"1330"	"4"	"1013"	"5"	"115"	"861"	"30"	"658"	"4273"	"448"	"1391"	"1891"	"1"	"1"	"699"	"2"	"2"	"3"	"3"	"0"	"26"	"1"	"3"	"0"	"0"	"1578"	"763"	"151"	"0"	"1636"	"0"	"2"	"749"	"11"	"2"	"0"	"2"	"0"	"0"	"14"	"1"	"0"	"0"	"1"	"0"	"1457"	"0"	"303"	"219"	"172"	"574"	"176"	"389"	"0"	"1"	"1"	"0"	"0"	"0"	"0"	"0"	"0"	"2"	"1"	"8"	"1683"	"2607"	"1201"	"151"	"20"	"18"	"267"	"2"	"1150"	"866"	"222"	"549"	"263"	"709"	"102"	"0"	"442"	"392"	"5"	"31"	"112"	"0"	"0"	"0"	"508"	"377"	"3700"	"375"	"669"	"235"	"52"	"112"	"1125"	"123"	"13956"	"1"	"6071"	"1674"	"989"	"2"	"560"	"0"	"3059"	"435"	"1125"	"57"	"631"	"0"	"1312"	"1794"	"19"	"7"	"42"	"635"	"161"	"913"	"317"	"892"	"549"	"2205"	"0"	"1017"	"1347"	"14"	"135"	"0"	"61"	"36"	"2015"	"80"	"605"	"640"	"34"	"538"	"7727"	"327"	"657"	"8"	"170"	"304"	"7"	"604"	"87"	"11"	"245"	"701"	"970"	"4376"	"7"	"4"	"0"	"33"	"8"	"793"	"57"	"1"	"74"	"855"	"1855"	"356"	"48"	"1757"	"375"	"368"	"5"	"2814"	"256"	"400"	"427"	"46"	"1398"	"109"	"301"	"1"	"4412"	"928"	"443"	"2747"	"7385"	"365"	"1"	"66"	"1797"	"536"	"1"	"2351"	"1"	"292"	"1"	"0"	"1018"	"229"	"1224"	"1742"	"164"	"1201"	"6"	"21"	"6"	"13"	"11"	"5"	"2"	"1"	"14"	"38"	"904"	"167"	"391"	"7"	"4"	"16"	"6"	"699"	"67"	"275"	"163"	"1"	"0"	"0"	"93"	"55"	"0"	"112"	"1167"	"1034"	"584"	"5"	"570"	"217"	"218"	"1247"	"2450"	"534"	"2089"	"3"	"738"	"107"	"224"	"183"	"473"	"794"	"1371"	"50"	"249"	"446"	"140"	"1326"	"75"	"698"	"79"	"26"	"395"	"15"	"1869"	"3066"	"14550"	"315"	"1655"	"1947"	"1"	"0"	"551"	"10"	"0"	"561"	"929"	"1"	"253"	"0"	"6"	"122"	"23"	"1"	"105"	"2009"	"4"	"2"	"179"	"658"	"875"	"473"	"326"	"1021"	"2553"	"258"	"877"	"1033"	"18"	"1039"	"911"	"345"	"231"	"4"	"226"	"1287"	"284"	"70"	"107"	"1793"	"16"	"1"	"812"	"1483"	"2880"	"2168"	"1722"	"361"	"80"	"5239"	"20583"	"387"	"2621"	"182"	"0"	"22353"	"1187"	"905"	"2"	"0"	"2"	"0"	"0"	"161"	"738"	"18"	"60"	"440"	"57"	"5535"	"465"	"1169"	"752"	"847"	"139"	"1711"	"3520"	"175"	"1071"	"4"	"14"	"566"	"966"	"4861"	"1205"	"661"	"495"	"1840"	"71"	"493"	"281"	"1"	"405"	"1205"	"1397"	"20"	"2425"	"1543"	"31"	"87"	"188"	"51"	"223"	"265"	"1126"	"557"	"536"	"7"	"38"	"282"	"2"	"28749"	"3440"	"3"	"8"	"2"	"13"	"33"	"901"	"428"	"1560"	"779"	"126"	"251"	"922"	"1540"	"11"	"1476"	"21"	"106"	"749"	"2148"	"0"	"13"	"367"	"8215"	"2716"	"9807"	"13"	"29"	"1"	"239"	"20"	"274"	"1"	"182"	"1"	"35"	"93"	"6"	"785"	"10"	"33"	"805"	"0"	"1"	"0"	"2402"	"550"	"392"	"297"	"8"	"411"	"3761"	"236"	"23"	"1798"	"0"	"505"	"73"	"2752"	"1478"	"5206"	"4415"	"0"	"2248"	"15"	"1495"	"0"	"2"	"147"	"3239"	"24"	"1051"	"37"	"0"	"0"	"31"	"10"	"1201"	"6796"	"1183"	"0"	"0"	"2"	"64"	"322"	"1370"	"0"	"1"	"14"	"0"	"0"	"631"	"1428"	"1146"	"1032"	"2"	"3"	"421"	"673"	"2429"	"1463"	"12"	"349"	"29"	"1114"	"974"	"8"	"267"	"2226"	"90"	"7814"	"302"	"156"	"678"	"7929"	"39"	"438"	"2150"	"6615"	"1"	"384"	"4"	"1671"	"588"	"183"	"422"	"372"	"611"	"2018"	"2"	"0"	"16"	"98"	"1184"	"283"	"285"	"0"	"1612"	"61"	"516"	"1460"	"1622"	"5"	"16"	"9"	"477"	"3060"	"166"	"306"	"3"	"351"	"14"	"19"	"13"	"3"	"7"	"32"	"663"	"0"	"9"	"247"	"791"	"23"	"1060"	"623"	"538"	"407"	"230"	"188"	"5"	"2547"	"1297"	"309"	"797"	"23"	"5"	"3"	"527"	"1109"	"475"	"113"	"3"	"2"	"2090"	"413"	"1133"	"2654"	"643"	"27833"	"1"	"0"	"0"	"1"	"53"	"168"	"450"	"119"	"4"	"629"	"23"	"1"	"0"	"425"	"663"	"2388"	"87"	"405"	"651"	"52"	"22"	"792"	"1046"	"3"	"255"	"2"	"44"	"1334"	"2973"	"246"	"1476"	"1874"	"1602"	"2509"	"43"	"23"	"4"	"25"	"13"	"12766"	"1213"	"381"	"0"	"1"	"18"	"30"	"189"	"80"	"21"	"3"	"771"	"90"	"283"	"925"	"1371"	"432"	"1924"	"1067"	"3393"	"61"	"485"	"2505"	"478"	"1244"	"4334"	"234"	"9"	"3187"	"574"	"842"	"4"	"734"	"2050"	"27"	"447"	"1236"	"460"	"2030"	"5"	"2489"	"12"	"153"	"307"	"1157"	"344"	"319"	"1894"	"303"	"766"	"12"	"619"	"455"	"696"	"280"	"7751"	"626"	"358"	"2169"	"138"	"1177"	"565"	"85"	"484"	"305"	"646"	"1114"	"904"	"1441"	"1010"	"153"	"4883"	"1982"	"2"	"306"	"150"	"1838"	"2399"	"801"	"131"	"2771"	"3"	"7"	"1"	"0"	"2"	"0"	"6"	"243"	"0"	"1"	"8"	"1"	"0"	"3"	"324"	"494"	"1587"	"6191"	"1631"	"1"	"1714"	"0"	"63"	"12"	"3057"	"169"	"619"	"0"	"2"	"4"	"0"	"2544"	"870"	"63"	"601"	"16"	"1660"	"609"	"618"	"479"	"3228"	"184"	"9"	"92"	"0"	"299"	"895"	"36"	"3675"	"541"	"5"	"20"	"117"	"1007"	"874"	"1243"	"154"	"345"	"6142"	"357"	"101"	"3"	"1"	"562"	"596"	"862"	"0"	"6"	"191"	"1766"	"1517"	"28"	"3"	"228"	"26"	"144"	"683"	"85"	"31"	"281"	"1267"	"3742"	"228"	"7"	"1196"	"92"	"1640"	"2492"	"391"	"278"	"334"	"979"	"25"	"1402"	"2"	"1247"	"1205"	"183"	"324"	"386"	"898"	"3"	"5"	"14217"	"125"	"48"	"1110"	"182"	"626"	"2756"	"738"	"184"	"384"	"2511"	"2058"	"351"	"2234"	"2180"	"2210"	"32"	"1"	"210"	"420"	"299"	"1060"	"216"	"684"	"24"	"392"	"8721"	"2263"	"535"	"712"	"44"	"1218"	"119"	"357"	"69"	"1606"	"228"	"73"	"119"	"880"	"19"	"534"	"367"	"2260"	"354"	"432"	"180"	"372"	"848"	"554"	"467"	"28"	"407"	"1"	"1398"	"540"	"30"	"299"	"1020"	"1568"	"1355"	"3393"	"590"	"14868"	"619"	"183"	"12"	"371"	"112"	"4"	"3842"	"13"	"1376"	"21"	"104"	"3437"	"1367"	"15"	"941"	"6"	"24"	"5312"	"1"	"2"	"1175"	"92"	"877"	"1417"	"2113"	"4"	"9"	"2"	"2"	"122"	"1"	"2"	"2276"	"4841"	"681"	"20397"	"277"	"227"	"2109"	"521"	"11"	"2"	"106"	"31"	"9"	"205"	"2"	"1"	"24"	"223"	"412"	"22"	"1"	"3392"	"1050"	"398"	"213"	"43"	"4"	"1077"	"259"	"1576"	"2"	"7"	"203"	"0"	"26"	"42"	"236"	"1351"	"71"	"23636"	"1184"	"6"	"0"	"2"	"877"	"0"	"1"	"1950"	"1156"	"58"	"1"	"15"	"79"	"0"	"222"	"1"	"1"	"1"	"16"	"922"	"3"	"59"	"1213"	"205"	"515"	"0"	"0"	"0"	"73"	"71"	"29"	"272"	"6545"	"0"	"410"	"758"	"112"	"5"	"2602"	"28"	"0"	"2292"	"1320"	"877"	"44"	"1547"	"1"	"997"	"497"	"0"	"0"	"796"	"3"	"2551"	"1318"	"25"	"8"	"115"	"3"	"174"	"231"	"1027"	"241"	"6"	"3074"	"198"	"125"	"24"	"169"	"33"	"1000"	"7"	"563"	"618"	"82"	"3313"	"9"	"526"	"405"	"295"	"38"	"6"	"614"	"14"	"28"	"260"	"260"	"7"	"2203"	"2104"	"2"	"300"	"696"	"1619"	"1507"	"179"	"2"	"41"	"362"	"577"	"1039"	"968"	"0"	"4992"	"642"	"32"	"56"	"2"	"443"	"16"	"31"	"166"	"2"	"1"	"1983"	"2347"	"126"	"3002"	"253"	"1366"	"1"	"13"	"276"	"1"	"3"	"0"	"857"	"20703"	"5380"	"678"	"5833"	"167"	"0"	"1449"	"0"	"1346"	"0"	"743"	"1551"	"3356"	"115"	"296"	"396"	"169"	"1149"	"3"	"3"	"1"	"0"	"1628"	"78"	"15"	"61"	"362"	"4516"	"17"	"1534"	"4818"	"822"	"110"	"47"	"90"	"1567"	"1679"	"1"	"2"	"3"	"10"	"104"	"1"	"770"	"1161"	"184"	"2398"	"747"	"194"	"808"	"67"	"1029"	"4"	"700"	"0"	"4"	"1392"	"60"	"161"	"223"	"2864"	"684"	"886"	"1620"	"846"	"1095"	"899"	"549"	"398"	"0"	"600"	"1270"	"4100"	"675"	"2538"	"2706"	"5551"	"3940"	"11421"	"183"	"2125"	"588"	"33497"	"624"	"2158"	"1896"	"297"	"3"	"171"	"5"	"1316"	"5"	"105"	"278"	"1057"	"682"	"271"	"94"	"115"	"777"	"2084"	"2073"	"1003"	"457"	"158"	"0"	"492"	"1363"	"312"	"251"	"4160"	"2"	"0"	"90"	"1915"	"3"	"1531"	"6"	"1118"	"159"	"6"	"5"	"4"	"441"	"239"	"412"	"211"	"24"	"2787"	"37"	"857"	"21"	"541"	"1"	"97"	"573"	"527"	"1067"	"1060"	"461"	"1528"	"14"	"2"	"1457"	"1318"	"40"	"28"	"4362"	"25"	"2022"	"34"	"509"	"685"	"77"	"1299"	"5878"	"3183"	"82"	"5"	"913"	"33"	"915"	"905"	"151"	"317"	"1032"	"3308"	"631"	"35"	"5413"	"575"	"661"	"40"	"465"	"337"	"107"	"7714"	"1236"	"663"	"883"	"1234"	"0"	"0"	"151"	"9"	"868"	"553"	"675"	"739"	"19"	"278"	"6"	"35"	"50"	"12"	"425"	"48"	"23147"	"749"	"0"	"3"	"393"	"1"	"8904"	"5898"	"203"	"474"	"1415"	"0"	"9"	"387"	"855"	"1196"	"6805"	"241"	"829"	"2179"	"175"	"456"	"10624"	"2"	"0"	"31"	"12"	"1631"	"722"	"861"	"30"	"569"	"13"	"1"	"5"	"2624"	"381"	"32"	"11"	"3"	"239"	"23"	"6"	"1799"	"458"	"15"	"408"	"2"	"0"	"3"	"1"	"3"	"28"	"2301"	"498"	"4029"	"0"	"49"	"24"	"7"	"11"	"546"	"2035"	"47"	"4"	"39"	"31672"	"170"	"42"	"136"	"1"	"1652"	"773"	"1323"	"7"	"10"	"35"	"13"	"1"	"194"	"2174"	"16"	"4"	"181"	"138"	"68"	"5673"	"1909"	"54"	"1"	"1"	"2"	"1"	"195"	"23"	"286"	"2207"	"3959"	"367"	"3"	"0"	"12"	"0"	"161"	"92"	"544"	"1"	"0"	"27379"	"36168"	"394"	"663"	"2703"	"6"	"771"	"1869"	"4"	"6"	"11"	"2634"	"1969"	"25"	"35"	"1068"	"20238"	"31154"	"1399"	"936"	"41"	"688"	"6"	"2"	"326"	"704"	"159"	"781"	"2898"	"1206"	"2054"	"765"	"423"	"3222"	"605"	"7622"	"4081"	"6"	"126"	"1145"	"1880"	"397"	"1"	"916"	"900"	"1228"	"11617"	"475"	"89"	"109"	"463"	"329"	"17"	"20658"	"6451"	"2996"	"2848"	"0"	"2"	"3506"	"602"	"4041"	"148"	"164"	"10"	"128787"	"0"	"0"	"2"	"0"	"1"	"2"	"63"	"2298"	"3"	"3"	"1"	"5"	"10"	"0"	"138"	"6"	"1348"	"4501"	"12329"	"34547"	"3285"	"195"	"565"	"1172"	"9"	"197"	"35"	"6"	"4"	"0"	"0"	"0"	"1"	"1"	"1"	"1360"	"626"	"1"	"6"	"232"	"50"	"1519"	"8"	"5"	"6"	"101"	"2"	"2"	"1681"	"1"	"0"	"0"	"0"	"3"	"3145"	"49"	"3"	"192"	"1720"	"248"	"7189"	"333"	"2335"	"134"	"748"	"2366"	"0"	"2"	"3"	"1134"	"765"	"257"	"4551"	"424"	"4237"	"4255"	"1156"	"1858"	"1202"	"1475"	"1127"	"562"	"1080"	"180"	"303"	"286"	"492"	"20"	"545"	"1929"	"1016"	"1756"	"4469"	"1072"	"1084"	"427"	"5069"	"25"	"14"	"41"	"261"	"770"	"1296"	"675"	"2337"	"38"	"2080"	"142"	"128"	"507"	"34"	"64"	"565"	"22"	"48"	"350"	"14"	"0"	"0"	"212"	"5847"	"710"	"1454"	"21"	"779"	"46"	"3"	"4"	"4"	"2"	"58"	"21"	"0"	"31"	"1"	"354"	"210"	"57"	"15671"	"1"	"9"	"882"	"699"	"37"	"739"	"193"	"362"	"78"	"0"	"11"	"628"	"0"	"3"	"0"	"7445"	"1710"	"0"	"1"	"337"	"56"	"1926"	"431"	"107"	"521"	"272"	"1"	"41"	"181"	"16"	"259"	"1387"	"22969"	"129"	"2"	"1"	"757"	"6"	"2"	"0"	"548"	"288"	"556"	"1"	"8"	"414"	"7624"	"848"	"34"	"1468"	"3324"	"1826"	"1426"	"421"	"2035"	"1191"	"3"	"0"	"143"	"0"	"135"	"21"	"1108"	"986"	"7"	"2410"	"0"	"2"	"450"	"0"	"3"	"4"	"0"	"1"	"0"	"0"	"63"	"261"	"0"	"1"	"4"	"106"	"0"	"0"	"0"	"62"	"0"	"5"	"74"	"572"	"40"	"1020"	"0"	"0"	"22"	"16"	"0"	"1"	"2"	"281"	"68"	"681"	"2943"	"0"	"7"	"0"	"16"	"1887"	"1"	"4"	"0"	"2902"	"464"	"731"	"630"	"2242"	"143"	"0"	"32"	"1"	"18"	"4686"	"5463"	"17"	"1518"	"92"	"235"	"10"	"1"	"324"	"9"	"1"	"0"	"1207"	"2399"	"25846"	"22"	"1625"	"2214"	"286"	"482"	"817"	"843"	"1"	"0"	"596"	"1"	"0"	"320"	"17"	"101"	"812"	"1060"	"1805"	"10"	"2"	"650"	"898"	"6"	"3"	"9"	"310"	"308"	"381"	"0"	"14"	"3286"	"11"	"614"	"204"	"28"	"25"	"835"	"1014"	"1358"	"3113"	"3799"	"6161"	"87"	"3201"	"1245"	"460"	"151"	"14"	"631"	"11"	"290"	"643"	"95"	"0"	"916"	"0"	"3332"	"2327"	"780"	"90"	"3181"	"2593"	"625"	"381"	"649"	"510"	"47"	"521"	"59"	"125"	"1789"	"367"	"299"	"1315"	"19691"	"3055"	"938"	"544"	"408"	"342"	"212"	"802"	"0"	"885"	"2464"	"658"	"0"	"506"	"1001"	"347"	"3"	"523"	"151"	"1214"	"1793"	"279"	"372"	"431"	"147"	"1754"	"637"	"112"	"1057"	"182"	"208"	"0"	"128"	"126"	"44"	"23"	"21"	"1"	"9"	"1677"	"1465"	"1079"	"739"	"515"	"501"	"3563"	"1665"	"3"	"897"	"1376"	"2613"	"23"	"1"	"107"	"0"	"9"	"1149"	"7128"	"62"	"88"	"141"	"54"	"482"	"0"	"7"	"6"	"4027"	"666"	"1061"	"1566"	"619"	"2103"	"39"	"0"	"14236"	"48"	"489"	"969"	"1785"	"14"	"29"	"9"	"8"	"13"	"16"	"14"	"4"	"4"	"3"	"0"	"6"	"5"	"5"	"3"	"0"	"0"	"34"	"6"	"60"	"1542"	"2"	"932"	"238"	"1133"	"775"	"45"	"876"	"113"	"4514"	"3599"	"49"	"304"	"110"	"649"	"0"	"188"	"520"	"27"	"1058"	"4287"	"1285"	"3536"	"0"	"962"	"2460"	"1657"	"1347"	"155"	"107"	"21"	"654"	"1120"	"993"	"569"	"2"	"1862"	"895"	"713"	"15423"	"346"	"3016"	"25521"	"216"	"2"	"1077"	"30"	"16"	"2327"	"6321"	"8"	"2014"	"2542"	"2363"	"56"	"2207"	"850"	"3062"	"1151"	"385"	"704"	"1281"	"390"	"9"	"12"	"798"	"294"	"0"	"23315"	"3977"	"358"	"2305"	"270"	"824"	"1136"	"1976"	"758"	"496"	"14"	"11"	"146"	"951"	"4450"	"749"	"11"	"5"	"716"	"431"	"13"	"1426"	"619"	"503"	"86"	"95"	"541"	"384"	"1894"	"564"	"760"	"612"	"289"	"1397"	"778"	"1"	"716"	"2391"	"38"	"2205"	"2"	"79"	"107"	"44"	"1"	"16"	"8"	"675"	"1176"	"5"	"863"	"926"	"742"	"618"	"3787"	"0"	"1066"	"837"	"5"	"0"	"3"	"8"	"3"	"62"	"0"	"218"	"13"	"1057"	"2024"	"3993"	"1594"	"17701"	"7342"	"3"	"2361"	"3325"	"6"	"3735"	"1357"	"7215"	"6"	"1854"	"1340"	"3755"	"18555"	"2"	"3060"	"15"	"3934"	"681"	"4875"	"4"	"41"	"1"	"12"	"927"	"3070"	"0"	"1"	"1337"	"1312"	"107"	"66"	"493"	"0"	"410"	"266"	"567"	"2"	"501"	"6491"	"81"	"804"	"5"	"1612"	"1231"	"387"	"139"	"33"	"670"	"7994"	"447"	"82"	"7"	"3"	"185"	"1937"	"156"	"2587"	"5"	"895"	"2614"	"618"	"1529"	"595"	"12895"	"9015"	"1124"	"1731"	"1415"	"818"	"3513"	"441"	"3409"	"301"	"3"	"311"	"1531"	"270"	"64"	"1"	"930"	"1082"	"387"	"4276"	"25"	"6094"	"596"	"1611"	"17"	"87"	"315"	"1566"	"6"	"447"	"2778"	"575"	"439"	"1474"	"70"	"20"	"20"	"2172"	"421"	"10629"	"68"	"2134"	"1772"	"908"	"534"	"364"	"5"	"8"	"10133"	"449"	"2417"	"1161"	"1036"	"125"	"7544"	"1675"	"129"	"98"	"15"	"1"	"14"	"3"	"3"	"761"	"729"	"1028"	"764"	"41"	"1206"	"884"	"2435"	"895"	"21"	"4"	"2"	"432"	"3"	"1816"	"638"	"387"	"0"	"1268"	"654"	"1553"	"160"	"1025"	"2720"	"4082"	"1102"	"3"	"204"	"888"	"22227"	"3660"	"1037"	"4632"	"2371"	"1536"	"294"	"2289"	"17"	"67"	"507"	"4151"	"1175"	"94"	"163"	"1079"	"67056"	"4"	"1011"	"106798"	"1"	"105"	"912"	"1"	"11"	"2556"	"187"	"3216"	"59"	"1880"	"2"	"251"	"1436"	"1604"	"4"	"3"	"53"	"0"	"260"	"141"	"129"	"2"	"7440"	"3"	"1897"	"193"	"62"	"0"	"809"	"253"	"2745"	"1"	"205"	"4"	"149"	"4680"	"670"	"4634"	"1291"	"40"	"3019"	"0"	"4"	"12"	"1"	"307"	"650"	"4"	"0"	"2"	"351"	"10"	"0"	"12"	"247"	"1779"	"451"	"904"	"1718"	"1655"	"479"	"576"	"6961"	"496"	"35"	"94"	"3"	"82"	"4042"	"1115"	"718"	"957"	"357"	"9"	"50"	"3"	"7"	"53"	"644"	"243"	"62"	"1019"	"2343"	"1034"	"1185"	"1"	"6426"	"217"	"1"	"287"	"579"	"0"	"14829"	"413"	"1746"	"15697"	"15597"	"29"	"1120"	"2257"	"180"	"151"	"311"	"2"	"1"	"850"	"623"	"613"	"271"	"666"	"362"	"12"	"11"	"373"	"365"	"1667"	"0"	"11"	"1823"	"0"	"0"	"2310"	"22"	"1337"	"1231"	"689"	"983"	"2773"	"3103"	"1"	"1"	"4746"	"13"	"2003"	"1542"	"1033"	"615"	"10"	"33"	"2701"	"273"	"1810"	"219"	"291"	"856"	"40"	"996"	"459"	"1000"	"63"	"1844"	"45"	"46"	"77"	"91"	"103"	"9"	"2"	"581"	"866"	"950"	"4013"	"8578"	"14"	"543"	"1"	"7"	"0"	"2"	"1"	"26"	"1368"	"4"	"0"	"75"	"0"	"0"	"2"	"2"	"0"	"1"	"1"	"389"	"368"	"8238"	"2"	"0"	"81"	"1435"	"325"	"4"	"596"	"998"	"829"	"91"	"457"	"148"	"4"	"7"	"161"	"345"	"446"	"2787"	"1"	"995"	"224"	"798"	"386"	"186"	"1"	"4"	"2"	"1219"	"163"	"598"	"1428"	"392"	"8"	"650"	"929"	"19"	"4"	"5"	"0"	"1353"	"304"	"108"	"2092"	"962"	"755"	"53"	"693"	"0"	"597"	"3439"	"199"	"47"	"1187"	"1518"	"1919"	"398"	"948"	"847"	"3216"	"24"	"1017"	"186"	"2688"	"0"	"15"	"3"	"13"	"2"	"17"	"8"	"0"	"1"	"0"	"1"	"7331"	"1570"	"481"	"576"	"2666"	"1887"	"12"	"15"	"0"	"0"	"925"	"1"	"313"	"289"	"11989"	"750"	"141"	"56"	"30"	"1190"	"596"	"4"	"360"	"0"	"732"	"208"	"490"	"1388"	"19"	"1"	"52"	"1238"	"739"	"26"	"17"	"1745"	"7"	"6"	"22"	"142"	"1"	"8"	"3092"	"163"	"248"	"1132"	"32142"	"45"	"2437"	"81"	"7427"	"2347"	"1442"	"8"	"9"	"542"	"1538"	"710"	"981"	"2112"	"21711"	"104"	"0"	"0"	"0"	"197"	"29"	"1"	"6"	"10"	"0"	"1"	"83"	"1177"	"627"	"2740"	"1241"	"235"	"37"	"0"	"22"	"6"	"1"	"1082"	"200"	"612"	"376"	"9"	"2"	"0"	"0"	"5655"	"542"	"2"	"1987"	"0"	"414"	"0"	"2388"	"0"	"4"	"19"	"549"	"1951"	"498"	"404"	"942"	"3"	"452"	"6783"	"1023"	"204"	"37"	"1"	"5133"	"223"	"1908"	"1296"	"4406"	"5205"	"1297"	"497"	"659"	"544"	"24"	"1582"	"1847"	"927"	"1852"	"389"	"580"	"9399"	"1293"	"712"	"9"	"34"	"123"	"949"	"10"	"276"	"483"	"2891"	"2790"	"1130"	"2028"	"3786"	"201"	"4"	"16"	"21"	"1"	"1"	"1"	"0"	"1399"	"0"	"379"	"3830"	"988"	"745"	"207"	"590"	"1769"	"183"	"611"	"1006"	"619"	"25"	"213"	"3689"	"7"	"4068"	"5"	"486"	"871"	"11"	"48"	"195"	"557"	"33"	"4689"	"2472"	"7"	"214"	"44"	"2290"	"943"	"5"	"31"	"445"	"28"	"2063"	"125"	"1102"	"2656"	"751"	"199"	"4"	"1360"	"24"	"989"	"3512"	"2346"	"368"	"284"	"278"	"915"	"1"	"175"	"1197"	"526"	"3"	"30"	"174"	"104"	"293"	"820"	"1168"	"51"	"136"	"138"	"311"	"1056"	"904"	"687"	"4663"	"1531"	"13"	"221"	"975"	"945"	"1382"	"554"	"850"	"1"	"30"	"2041"	"1"	"72"	"3733"	"715"	"193"	"4"	"8"	"9"	"1"	"0"	"19"	"0"	"566"	"88"	"814"	"9"	"228"	"1533"	"36"	"187"	"3276"	"30"	"6"	"286"	"6371"	"1722"	"7"	"100"	"19"	"1126"	"321"	"921"	"457"	"194"	"3"	"1663"	"4050"	"1014"	"1934"	"1350"	"2053"	"585"	"1542"	"144"	"1788"	"1"	"1"	"1"	"1"	"0"	"10482"	"403"	"1019"	"1198"	"8433"	"2391"	"35631"	"35"	"320"	"7883"	"368"	"82"	"2654"	"13938"	"340"	"1286"	"3"	"3391"	"875"	"1268"	"3318"	"9"	"119"	"2318"	"6"	"26936"	"749"	"1083"	"2"	"177"	"13"	"11"	"1"	"1"	"0"	"383"	"959"	"7"	"2196"	"1"	"5"	"1"	"2363"	"298"	"119"	"2087"	"15"	"3"	"7"	"1"	"46"	"0"	"0"	"0"	"1"	"0"	"21"	"220"	"3"	"363"	"907"	"1672"	"4663"	"16"	"9"	"1230"	"57"	"16"	"102"	"690"	"1926"	"0"	"2396"	"2522"	"373"	"1553"	"37"	"0"	"3"	"28"	"4"	"5"	"2"	"175"	"85"	"4340"	"4066"	"605"	"291"	"215"	"3261"	"207"	"53"	"165"	"12050"	"604"	"4"	"2909"	"1"	"3"	"1177"	"1757"	"1405"	"794"	"191"	"99"	"438"	"26"	"5726"	"34"	"51"	"0"	"18844"	"1121"	"84"	"406"	"346"	"1487"	"25"	"463"	"1487"	"412"	"1679"	"10"	"609"	"1706"	"942"	"0"	"3"	"321"	"1454"	"44"	"251"	"1224"	"688"	"3291"	"1040"	"299"	"11"	"371"	"1755"	"1353"	"39"	"38"	"0"	"537"	"667"	"34690"	"71"	"1"	"1022"	"696"	"1211"	"511"	"128"	"1"	"2548"	"920"	"498"	"3202"	"8383"	"343"	"872"	"60"	"283"	"302"	"2"	"0"	"523"	"122"	"135"	"149"	"6"	"17"	"16"	"0"	"5"	"963"	"39"	"6"	"0"	"666"	"8"	"22"	"2"	"0"	"1"	"1258"	"381"	"129"	"655"	"6860"	"82"	"204"	"55"	"159"	"362"	"1030"	"275"	"80"	"1035"	"357"	"37"	"1277"	"956"	"4"	"3284"	"10"	"236"	"1607"	"0"	"0"	"0"	"1473"	"9"	"739"	"1355"	"16"	"0"	"443"	"704"	"553"	"18"	"482"	"5413"	"568"	"3951"	"54"	"1"	"0"	"1"	"2"	"9759"	"71"	"13"	"26445"	"2421"	"85"	"518"	"5"	"338"	"22313"	"6874"	"2087"	"7"	"98"	"181"	"5"	"124"	"8"	"707"	"82"	"8365"	"97"	"506"	"52"	"2051"	"789"	"283"	"4543"	"830"	"1"	"5"	"1284"	"15"	"7618"	"15437"	"655"	"8"	"690"	"295"	"6"	"0"	"6"	"3936"	"148"	"182"	"767"	"308"	"0"	"2"	"3915"	"80"	"377"	"2"	"0"	"1655"	"4686"	"1633"	"1775"	"912"	"790"	"4"	"10"	"0"	"4"	"0"	"2"	"1"	"35"	"179"	"986"	"26"	"613"	"1046"	"20"	"1635"	"11206"	"0"	"39"	"392"	"1216"	"10"	"116"	"0"	"3278"	"4095"	"0"	"283"	"477"	"17"	"1401"	"243"	"1682"	"1"	"6"	"0"	"0"	"4497"	"16228"	"952"	"227"	"351"	"578"	"2"	"611"	"23"	"445"	"22"	"1185"	"1205"	"153"	"156"	"56"	"0"	"1"	"4"	"278"	"7"	"1"	"3"	"8"	"664"	"156"	"2"	"0"	"35"	"1"	"3"	"1803"	"60"	"319"	"106"	"16"	"1621"	"20"	"257"	"284"	"1102"	"3821"	"559"	"1594"	"1877"	"1289"	"1203"	"1168"	"251"	"1231"	"97"	"1203"	"4143"	"40"	"687"	"41"	"303"	"375"	"2281"	"1675"	"554"	"732"	"362"	"75"	"15"	"73"	"1537"	"166"	"1002"	"423"	"1113"	"237"	"408"	"38"	"330"	"16"	"7"	"6"	"79"	"5"	"579"	"90"	"17"	"22"	"9"	"163"	"1810"	"1305"	"685"	"6"	"1519"	"14"	"1355"	"5"	"12"	"240"	"2064"	"109"	"763"	"1432"	"452"	"29"	"1878"	"69"	"1"	"3585"	"852"	"0"	"1415"	"867"	"3047"	"376"	"12"	"667"	"975"	"1006"	"4174"	"1474"	"271"	"1727"	"3306"	"196"	"310"	"154"	"3744"	"479"	"3282"	"349"	"106"	"1334"	"155"	"2233"	"1213"	"7438"	"877"	"385"	"0"	"339"	"86"	"6"	"1983"	"287"	"47"	"79"	"475"	"572"	"330"	"217"	"1058"	"12"	"132"	"7469"	"45"	"30"	"8911"	"420"	"153"	"243"	"1018"	"1810"	"1705"	"61"	"652"	"1430"	"379"	"1560"	"1208"	"76"	"173"	"22"	"78"	"424"	"799"	"7908"	"1"	"1110"	"22645"	"10"	"67"	"101"	"489"	"5"	"883"	"847"	"1295"	"948"	"3016"	"541"	"1042"	"427"	"979"	"381"	"52"	"36"	"200"	"274"	"412"	"16"	"627"	"3090"	"1052"	"817"	"498"	"3848"	"693"	"18"	"4737"	"30"	"329"	"1190"	"2405"	"1885"	"283"	"2219"	"593"	"348"	"157"	"4"	"2565"	"1210"	"1779"	"142"	"3568"	"2546"	"602"	"1292"	"491"	"2058"	"29"	"3"	"602"	"1162"	"2"	"0"	"90"	"162"	"1097"	"43"	"5"	"5"	"42"	"600"	"1335"	"745"	"1141"	"382"	"40"	"9255"	"22"	"204"	"177"	"590"	"31"	"10"	"353"	"1"	"2622"	"373"	"1521"	"71"	"0"	"203"	"198"	"1"	"285"	"228"	"1520"	"3469"	"1069"	"2"	"7"	"3221"	"89"	"2"	"1"	"0"	"966"	"114"	"2591"	"348"	"3"	"817"	"4"	"492"	"270"	"4"	"10"	"1005"	"2"	"5"	"2066"	"149"	"981"	"940"	"3221"	"3392"	"1192"	"94"	"1569"	"992"	"6816"	"234"	"3"	"3"	"6"	"105"	"14"	"3"	"1194"	"88"	"4"	"38"	"1782"	"273"	"1683"	"798"	"1416"	"0"	"3039"	"1012"	"512"	"4399"	"3804"	"1"	"0"	"0"	"428"	"11"	"3"	"0"	"0"	"5"	"23"	"399"	"376"	"718"	"119"	"419"	"322"	"1645"	"333"	"182"	"585"	"144"	"182"	"519"	"75"	"783"	"1559"	"1333"	"323"	"494"	"84"	"1714"	"6767"	"238"	"798"	"1"	"2"	"14"	"214"	"1448"	"1158"	"766"	"1620"	"14"	"64"	"1"	"2"	"19792"	"1915"	"17"	"367"	"2027"	"2718"	"3"	"1441"	"564"	"164"	"958"	"147"	"457"	"0"	"5489"	"1143"	"3659"	"459"	"29"	"319"	"3856"	"248"	"99"	"216"	"101"	"658"	"955"	"567"	"317"	"228"	"51"	"155"	"2913"	"3"	"3597"	"1649"	"2492"	"552"	"395"	"7"	"714"	"0"	"228"	"3553"	"875"	"267"	"578"	"1556"	"882"	"2161"	"187"	"48"	"11"	"2550"	"5"	"4"	"55"	"1139"	"301"	"501"	"834"	"432"	"1015"	"2874"	"3454"	"2564"	"2033"	"771"	"111"	"2"	"2"	"719"	"30"	"1595"	"371"	"907"	"334"	"96"	"312"	"11"	"455"	"57"	"375"	"160"	"37"	"237"	"2"	"17"	"73"	"11"	"11"	"3"	"6"	"202"	"471"	"2"	"984"	"77"	"1735"	"139"	"2"	"0"	"189"	"595"	"10"	"6716"	"3616"	"2339"	"1869"	"1901"	"3674"	"191"	"638"	"6344"	"3094"	"2395"	"3130"	"3428"	"2357"	"89"	"2794"	"4926"	"569"	"6350"	"2190"	"826"	"247"	"1378"	"6473"	"5782"	"1532"	"435"	"24"	"13221"	"61793"	"1018"	"1760"	"7"	"3"	"0"	"429"	"201"	"55318"	"2100"	"3565"	"710"	"4760"	"342"	"2114"	"4539"	"1"	"102"	"4034"	"22981"	"12398"	"53"	"832"	"9781"	"91"	"2754"	"1"	"542"	"195"	"17"	"17"	"47"	"1541"	"0"	"0"	"2"	"8"	"2"	"4"	"0"	"66"	"2700"	"330"	"972"	"60"	"50"	"140"	"0"	"3416"	"2781"	"244"	"0"	"50"	"3623"	"27"	"175"	"816"	"533"	"5642"	"665"	"172"	"287"	"40450"	"1"	"138"	"18979"	"10769"	"3544"	"1297"	"348"	"1457"	"4800"	"1272"	"1444"	"10597"	"4724"	"2679"	"4"	"5"	"6"	"402"	"0"	"451"	"4"	"1906"	"593"	"2606"	"667"	"1075"	"6"	"74"	"1"	"2372"	"1011"	"5955"	"167"	"2518"	"227"	"845"	"4"	"20"	"833"	"295"	"488"	"1017"	"25"	"173"	"332"	"0"	"0"	"8332"	"988"	"959"	"1006"	"1208"	"780"	"1571"	"844"	"884"	"2690"	"715"	"1718"	"771"	"160"	"4"	"4"	"38"	"504"	"1"	"2076"	"590"	"36"	"82"	"0"	"152"	"10"	"0"	"226"	"1994"	"3253"	"2411"	"382"	"1623"	"950"	"383"	"261"	"9"	"4928"	"599"	"16042"	"5"	"805"	"0"	"988"	"0"	"601"	"4184"	"467"	"179"	"47242"	"178"	"94"	"0"	"64"	"1693"	"217"	"270"	"311"	"236"	"1722"	"3120"	"226"	"17"	"4"	"1"	"2"	"0"	"3046"	"2120"	"1118"	"1140"	"1532"	"3046"	"621"	"641"	"2734"	"8832"	"1711"	"2"	"1447"	"1356"	"598"	"2688"	"378"	"243"	"750"	"14"	"634"	"3165"	"6358"	"11213"	"2908"	"376"	"1400"	"3048"	"7871"	"2048"	"2752"	"104"	"2566"	"884"	"6841"	"13"	"233"	"428"	"2015"	"2282"	"166"	"5189"	"5355"	"261"	"995"	"615"	"1725"	"63"	"1"	"347"	"476"	"2"	"283"	"18"	"20"	"1960"	"95"	"98"	"0"	"1575"	"172"	"454"	"387"	"889"	"938"	"551"	"24"	"152"	"39"	"19"	"1248"	"814"	"1635"	"937"	"1812"	"654"	"786"	"2390"	"84"	"54"	"966"	"5"	"1"	"2"	"1"	"1470"	"4"	"1"	"0"	"1"	"9"	"7"	"54"	"790"	"353"	"4"	"1046"	"0"	"0"	"1"	"36"	"2016"	"18"	"6"	"434"	"189"	"236"	"48"	"1231"	"1"	"10"	"303"	"416"	"860"	"10"	"0"	"5244"	"5593"	"5365"	"270"	"1289"	"4"	"314"	"2109"	"456"	"86"	"912"	"1218"	"1"	"447"	"5686"	"258"	"634"	"1587"	"13"	"8"	"3"	"2"	"3571"	"7"	"15"	"9"	"19"	"200"	"5994"	"27"	"454"	"1364"	"553"	"297"	"25"	"298"	"33"	"521"	"17"	"1122"	"1010"	"96"	"844"	"493"	"5"	"11"	"1319"	"2513"	"44"	"8"	"93"	"51"	"866"	"106"	"2618"	"673"	"6"	"5084"	"3"	"2077"	"776"	"4915"	"1"	"1"	"0"	"0"	"0"	"0"	"0"	"0"	"0"	"0"	"0"	"0"	"0"	"0"	"2"	"0"	"0"	"0"	"0"	"0"	"0"	"0"	"0"	"0"	"0"	"0"	"0"	"20"	"4623"	"3367"	"6457"	"1558"	"8017"	"4"	"695"	"4505"	"3539"	"15"	"118"	"88"	"2116"	"2495"	"21"	"2517"	"73"	"2886"	"404"	"0"	"0"	"0"	"0"	"0"	"0"	"0"	"5578"	"41"	"782"	"1668"	"3036"	"1230"	"455"	"464"	"976"	"338"	"605"	"1"	"10"	"1861"	"3142"	"5"	"25323"	"828"	"705"	"417"	"400"	"68"	"30"	"4539"	"131"	"732"	"413"	"0"	"0"	"0"	"0"	"0"	"3"	"1123"	"702"	"491"	"1104"	"345"	"5129"	"2175"	"29"	"16"	"359"	"2106"	"2237"	"4040"	"387"	"73"	"0"	"233"	"3"	"3377"	"1"	"35"	"78"	"1770"	"2878"	"2101"	"15"	"5"	"38"	"1058"	"848"	"748"	"679"	"212"	"2113"	"656"	"583"	"1423"	"2384"	"148"	"5704"	"713"	"709"	"630"	"961"	"646"	"1596"	"2263"	"293"	"455"	"1539"	"437"	"6"	"67"	"45"	"10"	"87"	"83"	"470"	"17"	"6420"	"2157"	"10"	"3"	"68"	"46"	"765"	"16"	"82"	"3686"	"390"	"0"	"1608"	"5"	"0"	"0"	"0"	"1"	"0"	"0"	"4241"	"2505"	"2950"	"1142"	"3929"	"618"	"571"	"1659"	"177"	"1272"	"185"	"33"	"77"	"10"	"10748"	"0"	"854"	"15"	"1641"	"66"	"951"	"7713"	"33"	"138"	"413"	"1265"	"4252"	"8342"	"3894"	"151"	"177"	"1754"	"1953"	"26"	"0"	"4227"	"1010"	"335"	"1084"	"5527"	"79"	"323"	"5761"	"135"	"2"	"39"	"428"	"350"	"8"	"755"	"2133"	"734"	"101"	"380"	"118"	"369"	"3030"	"140"	"1"	"96"	"69"	"516"	"18969"	"1726"	"3"	"1009"	"412"	"12893"	"8"	"704"	"1"	"2091"	"2508"	"313"	"7"	"4555"	"353"	"108"	"3100"	"257"	"182"	"477"	"35"	"644"	"3"	"6754"	"2559"	"506"	"34831"	"890"	"801"	"5179"	"1890"	"85"	"903"	"1508"	"8795"	"161"	"163"	"177"	"364"	"658"	"6513"	"1369"	"2455"	"712"	"2288"	"94"	"17"	"563"	"5663"	"1607"	"948"	"1932"	"7671"	"997"	"684"	"1"	"9"	"1271"	"5470"	"8832"	"485"	"2014"	"3949"	"6533"	"390"	"42583"	"522"	"2155"	"832"	"718"	"6247"	"2820"	"8"	"9"	"441"	"9546"	"2673"	"14"	"0"	"8084"	"3035"	"2684"	"113"	"962"	"2"	"4505"	"1078"	"161"	"9"	"3666"	"32"	"179"	"475"	"1801"	"8937"	"297"	"11440"	"3286"	"1425"	"6081"	"6057"	"793"	"5628"	"5571"	"1165"	"434"	"15"	"2743"	"2"	"1331"	"5"	"864"	"959"	"9363"	"306"	"49"	"930"	"379"	"5238"	"246"	"2817"	"36"	"445"	"0"	"3"	"6080"	"1969"	"5"	"0"	"39"	"413"	"89"	"9"	"6269"	"428"	"1081"	"0"	"0"	"3"	"31"	"0"	"1"	"71"	"5"	"47"	"109"	"12"	"13"	"21"	"15"	"15"	"14"	"2620"	"0"	"0"	"1271"	"0"	"1"	"0"	"5"	"3524"	"2472"	"691"	"1202"	"1"	"2794"	"13"	"0"	"0"	"0"	"0"	"0"	"0"	"659"	"2"	"32"	"54"	"144"	"1"	"325"	"3306"	"18055"	"777"	"4"	"2416"	"700"	"8"	"26"	"38010"	"650"	"88"	"7"	"14"	"4"	"534"	"4315"	"3"	"18"	"919"	"210"	"1135"	"11"	"4"	"1"	"4"	"3"	"6647"	"1069"	"1688"	"6088"	"444"	"91"	"219"	"38"	"104"	"4911"	"0"	"0"	"0"	"0"	"2"	"2370"	"0"	"7"	"10"	"5"	"9"	"0"	"0"	"4710"	"7"	"0"	"9"	"3325"	"88"	"0"	"295"	"43"	"1728"	"11"	"13"	"12"	"1037"	"58"	"0"	"29"	"28517"	"15"	"3850"	"1413"	"855"	"21"	"7"	"10"	"0"	"0"	"0"	"1"	"0"	"0"	"0"	"557"	"0"	"46"	"760"	"3"	"2"	"10"	"0"	"3"	"1"	"0"	"0"	"370"	"121"	"202"	"2"	"228"	"1"	"1"	"0"	"0"	"2437"	"307"	"1301"	"14"	"324"	"1274"	"44"	"1"	"0"	"111"	"0"	"0"	"0"	"21"	"1"	"0"	"0"	"0"	"0"	"3"	"0"	"0"	"0"	"7"	"1"	"274"	"0"	"0"	"0"	"1"	"0"	"0"	"1"	"4"	"1239"	"1055"	"266"	"15"	"1339"	"297"	"669"	"1534"	"30"	"15"	"7"	"3"	"1"	"2054"	"36"	"1448"	"6"	"2"	"63471"	"183"	"11"	"2"	"1"	"3298"	"7"	"0"	"45"	"765"	"750"	"24"	"0"	"45"	"622"	"31"	"33"	"5"	"11"	"108"	"0"	"14433"	"0"	"0"	"0"	"1902"	"56643"	"2865"	"562"	"296"	"2648"	"0"	"487"	"622"	"164"	"315"	"19"	"466"	"6521"	"2009"	"743"	"467"	"2"	"1086"	"146"	"331"	"0"	"315"	"2"	"26730"	"1096"	"647"	"11"	"228"	"18"	"2346"	"185"	"417"	"665"	"267"	"47"	"390"	"6004"	"10"	"0"	"0"	"1"	"386"	"13"	"1193"	"791"	"73"	"1"	"1105"	"2570"	"0"	"5"	"0"	"107034"	"0"	"3"	"1011"	"3"	"126"	"3250"	"281"	"584"	"21820"	"817"	"1677"	"1953"	"4961"	"266"	"123"	"159"	"142"	"37"	"16669"	"552"	"483"	"9"	"2741"	"6396"	"1119"	"1059"	"9832"	"198"	"14"	"1687"	"612"	"2"	"2154"	"4760"	"2"	"15956"	"18956"	"3"	"274"	"8"	"810"	"14"	"5339"	"1108"	"71"	"8"	"239"	"7"	"1098"	"58"	"120"	"4"	"648"	"17344"	"3"	"905"	"5"	"2"	"247"	"23"	"0"	"105"	"494"	"2982"	"4331"	"1503"	"513"	"3673"	"16114"	"64"	"0"	"352"	"417"	"1"	"123"	"99"	"950"	"1541"	"4418"	"206"	"7544"	"1279"	"1383"	"0"	"15121"	"221"	"905"	"55"	"608"	"207"	"931"	"5"	"13"	"4"	"1"	"2"	"6425"	"6"	"725"	"4357"	"468"	"1305"	"37"	"0"	"2"	"17"	"3227"	"239"	"47"	"790"	"1"	"0"	"0"	"1407"	"453"	"7"	"689"	"804"	"168"	"634"	"2"	"1304"	"1417"	"638"	"515"	"17936"	"0"	"8"	"6681"	"373"	"0"	"145"	"19"	"0"	"0"	"13447"	"6971"	"2"	"172"	"8"	"178"	"150"	"2109"	"13384"	"2323"	"6"	"5"	"0"	"6"	"235"	"0"	"0"	"30"	"145"	"610"	"93"	"68"	"29"	"4279"	"585"	"15"	"0"	"5276"	"0"	"157"	"1428"	"61"	"13"	"141"	"1350"	"411"	"2420"	"237"	"8"	"241"	"56"	"7"	"52"	"1046"	"1990"	"18"	"4036"	"116"	"173"	"68"	"166"	"2689"	"3813"	"277"	"3829"	"614"	"0"	"7"	"849"	"27"	"266"	"2020"	"874"	"638"	"3"	"0"	"622"	"3"	"3070"	"2384"	"23"	"2"	"1300"	"5"	"1416"	"339"	"269"	"0"	"0"	"58"	"115"	"3970"	"9"	"114"	"394"	"2367"	"41"	"197"	"53"	"1941"	"2"	"3"	"785"	"2"	"5"	"80"	"4"	"132"	"104"	"4"	"0"	"88"	"0"	"1"	"1"	"0"	"5"	"68"	"19"	"24"	"1"	"156"	"1"	"1"	"6"	"368"	"6"	"0"	"0"	"7"	"11"	"0"	"25"	"55"	"175"	"14"	"0"	"5"	"207"	"40"	"1"	"13"	"424"	"4"	"10"	"3"	"0"	"0"	"10"	"0"	"71"	"80"	"11"	"950"	"0"	"0"	"4717"	"0"	"312009"	"53096"	"29"	"44841"	"135821"	"0"	"3470"	"0"	"31542"	"1105"	"403"	"107411"	"23603"	"62422"	"37218"	"747"	"2992"	"5668"	"1"	"5347"	"8"	"1174"	"2351"	"4"	"489"	"68"	"4074"	"86"	"1029"	"23"	"1120"	"1206"	"474"	"17"	"1508"	"1059"	"39002"	"363"	"2836"	"2868"	"1829"	"3455"	"7729"	"6"	"118"	"19402"	"133"	"8"	"0"	"690"	"0"	"190"	"0"	"0"	"210"	"29"	"110"	"177"	"2"	"326"	"2894"	"10"	"186"	"2449"	"154"	"2"	"0"	"1005"	"2429"	"92"	"186"	"39"	"14"	"112"	"135"	"41"	"3"	"15"	"163"	"1"	"80"	"186"	"5980"	"2"	"3"	"12"	"63"	"11141"	"2537"	"2720"	"2101"	"0"	"94"	"184"	"1627"	"60434"	"17197"	"5194"	"13341"	"848"	"3"	"2308"	"0"	"3754"	"2"	"2154"	"31"	"31"	"2"	"2443"	"209"	"2"	"6"	"4"	"260"	"2622"	"4238"	"8"	"3"	"706"	"229"	"153"	"20"	"26"	"112"	"434"	"11"	"5"	"9"	"19"	"59"	"92"	"183"	"788"	"608"	"103"	"2"	"5"	"1342"	"8"	"85"	"5"	"56"	"17"	"2446"	"15"	"3"	"122"	"1131"	"1"	"311"	"193"	"1782"	"704"	"156"	"17"	"14"	"32"	"1439"	"5"	"38"	"5"	"75"	"37"	"120"	"5"	"19"	"32740"	"125"	"9"	"14"	"106"	"26"	"1"	"0"	"79"	"271"	"349"	"16"	"2710"	"68"	"733"	"45"	"1019"	"538"	"25"	"38"	"0"	"11"	"3"	"13"	"2045"	"328"	"7"	"284"	"362"	"134"	"8"	"10"	"50"	"0"	"13"	"225"	"46"	"7"	"29"	"9"	"11"	"83"	"3"	"84"	"890"	"174"	"66"	"3"	"196"	"15"	"1"	"1826"	"319"	"9"	"59"	"436"	"16"	"1041"	"0"	"0"	"1"	"16"	"240"	"66"	"11"	"336"	"2970"	"93"	"1"	"256"	"16"	"7"	"1"	"55"	"96"	"56"	"0"	"0"	"1"	"5"	"20"	"38"	"697"	"39"	"84"	"237"	"0"	"9"	"136"	"57"	"32"	"4"	"13"	"237"	"247"	"317"	"1128"	"95"	"1"	"8"	"651"	"0"	"11685"	"74"	"73"	"1039"	"10"	"0"	"436"	"39"	"1679"	"5"	"3"	"2"	"0"	"23"	"655"	"0"	"85"	"0"	"99"	"29"	"1"	"1"	"141"	"3"	"0"	"14"	"16"	"0"	"335"	"5"	"34"	"433"	"0"	"90"	"2"	"674"	"3"	"1"	"168"	"1"	"1"	"8"	"8"	"144"	"0"	"368"	"54"	"23"	"202"	"37"	"5"	"6"	"988"	"5"	"1"	"1"	"0"	"38"	"99"	"3"	"40"	"176"	"102"	"0"	"182"	"7"	"0"	"0"	"2"	"123"	"2"	"6"	"3"	"32"	"29"	"3"	"15"	"7"	"115"	"0"	"3"	"4"	"22"	"20"	"52"	"2"	"3"	"0"	"2"	"5"	"1"	"0"	"1"	"5"	"1"	"218"	"10"	"0"	"2"	"90"	"1"	"3"	"88"	"0"	"60"	"0"	"1"	"2"	"1"	"3"	"10"	"52"	"1"	"4"	"14"	"4"	"9"	"84"	"3"	"0"	"5"	"1"	"8"	"1"	"12"	"1466"	"273"	"73"	"19"	"576"	"1048"	"201"	"0"	"591"	"1"	"1"	"33"	"2847"	"12"	"2"	"483"	"1563"	"140"	"77"	"97"	"360"	"70"	"112"	"407"	"211"	"302"	"80"	"11"	"118"	"0"	"158"	"205"	"21"	"635"	"524"	"193"	"79"	"6"	"1589"	"329"	"302"	"85"	"24"	"91"	"92"	"535"	"38"	"1807"	"341"	"235"	"422"	"667"	"603"	"1782"	"15"	"4279"	"337"	"1132"	"11325"	"1772"	"19"	"19"	"1215"	"2047"	"2317"	"3258"	"159"	"1112"	"1528"	"33"	"688"	"12"	"193"	"4"	"0"	"0"	"28"	"47"	"4"	"10"	"1"	"2"	"16"	"43"	"3"	"0"	"0"	"45"	"26"	"0"	"0"	"1254"	"7"	"7"	"31"	"7"	"95"	"1444"	"36"	"2"	"2"	"21"	"12"	"49"	"0"	"0"	"0"	"0"	"0"	"0"	"0"	"0"	"0"	"0"	"19"	"6"	"6"	"0"	"505"	"4"	"0"	"53"	"7"	"5"	"5"	"0"	"148"	"0"	"86"	"88"	"0"	"4"	"0"	"48"	"1"	"0"	"10"	"0"	"0"	"108"	"0"	"33"	"0"	"3"	"0"	"1"	"2"	"2"	"14"	"22"	"0"	"0"	"4"	"1"	"0"	"0"	"0"	"1"	"11"	"40"	"1"	"1"	"0"	"1"	"3"	"2"	"0"	"5"	"12"	"8"	"0"	"2"	"20"	"16"	"1"	"1"	"5"	"17"	"4"	"3"	"3"	"2"	"46"	"8"	"3"	"9"	"3"	"7"	"0"	"0"	"18"	"16"	"2"	"3"	"20"	"2444"	"581"	"2464"	"1"	"2167"	"547"	"6448"	"257"	"337"	"2995"	"2118"	"14"	"979"	"6129"	"1813"	"7255"	"1680"	"961"	"3087"	"855"	"208"	"704"	"37"	"1192"	"1221"	"4077"	"1212"	"908"	"375"	"2118"	"4561"	"527"	"317"	"193"	"181"	"377"	"1578"	"4498"	"26033"	"81"	"0"	"11"	"13744"	"114"	"97"	"314"	"228"	"1064"	"9"	"1"	"122"	"1080"	"657"	"1851"	"1056"	"281"	"323"	"46"	"12211"	"71"	"30"	"28"	"671"	"206"	"7990"	"364"	"179"	"353"	"115"	"2964"	"4"	"642"	"315"	"2370"	"144"	"1175"	"807"	"22"	"1440"	"153"	"2033"	"29496"	"4144"	"1321"	"16"	"2202"	"401"	"414"	"253"	"10129"	"2154"	"554"	"22529"	"1803"	"1156"	"1194"	"391"	"677"	"333"	"2758"	"68"	"1619"	"266"	"1218"	"555"	"2016"	"288"	"13871"	"42138"	"1"	"784"	"995"	"2188"	"47"	"47"	"6"	"12"	"200748"	"540"	"1403"	"5092"	"417"	"306"	"23857"	"579"	"6533"	"468"	"5204"	"102"	"1243"	"995"	"204"	"66"	"660"	"5"	"2029"	"2424"	"16800"	"3485"	"325"	"2179"	"1078"	"5852"	"8035"	"10927"	"1924"	"7820"	"13953"	"4581"	"3"	"1961"	"985"	"9"	"2"	"5587"	"2"	"2"	"8"	"7"	"2410"	"2"	"19"	"1"	"1"	"59"	"728"	"3667"	"88"	"4"	"1"	"2274"	"6"	"3"	"2"	"11"	"13245"	"3070"	"22"	"501"	"448"	"2040"	"467"	"1688"	"1"	"4389"	"400"	"154"	"174"	"83"	"36"	"1043"	"2089"	"416"	"1149"	"88"	"1824"	"1808"	"637"	"1962"	"121"	"85"	"7"	"0"	"111"	"5"	"2556"	"10"	"1285"	"115"	"1261"	"118"	"2882"	"2437"	"592"	"700"	"4703"	"1663"	"5293"	"649"	"10"	"41"	"61"	"0"	"3"	"2"	"3"	"0"	"0"	"9"	"1"	"0"	"3"	"0"	"0"	"2508"	"101"	"511"	"3695"	"135"	"14587"	"25"	"447"	"610"	"2660"	"75"	"3"	"424"	"17"	"1789"	"2324"	"80"	"0"	"17"	"16"	"1344"	"263"	"643"	"828"	"220"	"28"	"126"	"2856"	"403"	"58"	"551"	"1712"	"613"	"1158"	"536"	"298"	"1123"	"999"	"10036"	"114"	"3930"	"116"	"15"	"16"	"30"	"29"	"669"	"169"	"143"	"1"	"273"	"7"	"5"	"145"	"3068"	"330"	"489"	"5"	"2933"	"2270"	"2968"	"9"	"26"	"13"	"218"	"46"	"941"	"7510"	"2031"	"2601"	"3735"	"1406"	"386"	"10"	"23"	"0"	"172"	"245"	"608"	"103"	"2013"	"6"	"100"	"1996"	"0"	"0"	"0"	"0"	"0"	"0"	"0"	"0"	"0"	"0"	"0"	"0"	"0"	"0"	"0"	"0"	"0"	"0"	"0"	"0"	"0"	"0"	"0"	"0"	"0"	"0"	"2185"	"296"	"101"	"574"	"0"	"105"	"0"	"1116"	"4"	"607"	"130"	"766"	"14134"	"3520"	"0"	"0"	"1"	"2"	"0"	"0"	"0"	"1"	"0"	"1"	"0"	"0"	"0"	"0"	"4"	"5"	"0"	"1"	"1"	"7"	"2"	"1"	"3"	"0"	"1"	"23"	"17"	"286"	"3561"	"3512"	"203"	"2753"	"731"	"2"	"1"	"24"	"504"	"487"	"1"	"5581"	"66"	"5"	"6220"	"352"	"712"	"287"	"5"	"2268"	"27"	"3245"	"5"	"47"	"3421"	"0"	"0"	"0"	"1674"	"101"	"700"	"0"	"4"	"193"	"997"	"4476"	"479"	"377"	"3"	"186"	"4"	"83"	"0"	"0"	"21"	"2059"	"19"	"371"	"2109"	"2276"	"3534"	"802"	"227"	"0"	"1"	"4"	"0"	"235"	"184"	"1496"	"1132"	"213"	"1913"	"972"	"1"	"3"	"1"	"16"	"0"	"413"	"395"	"1134"	"1151"	"1395"	"1448"	"537"	"1753"	"2050"	"1353"	"659"	"246"	"384"	"415"	"35"	"26"	"26"	"16"	"85"	"1197"	"1"	"0"	"415"	"3984"	"1474"	"221"	"7921"	"6322"	"2767"	"5628"	"18"	"445"	"594"	"234"	"397"	"689"	"201"	"261"	"331"	"367"	"1001"	"0"	"2"	"0"	"0"	"0"	"0"	"9"	"70"	"60"	"7834"	"900"	"3417"	"1335"	"366"	"797"	"827"	"808"	"822"	"2985"	"0"	"0"	"4"	"1416"	"3883"	"5310"	"688"	"1258"	"15"	"14"	"1"	"3933"	"43"	"1435"	"1103"	"708"	"2867"	"2008"	"1960"	"92"	"1"	"48"	"1408"	"0"	"45"	"9720"	"736"	"317"	"207"	"549"	"518"	"1"	"1"	"0"	"0"	"8"	"3"	"1"	"533"	"957"	"332"	"428"	"102"	"69"	"144"	"79"	"1801"	"542"	"188"	"731"	"3789"	"885"	"2427"	"1112"	"2799"	"1622"	"12"	"1852"	"10182"	"1899"	"715"	"281"	"15"	"2962"	"52"	"2330"	"969"	"3799"	"34"	"6028"	"2688"	"3398"	"259"	"271"	"2825"	"26"	"1"	"14"	"1"	"0"	"0"	"2"	"176"	"18"	"5"	"0"	"0"	"63"	"250"	"717"	"2167"	"12"	"3545"	"1005"	"2674"	"1"	"3199"	"6099"	"0"	"1"	"27"	"7519"	"9"	"2"	"728"	"510"	"10112"	"1632"	"1969"	"42"	"0"	"3"	"10"	"1"	"1814"	"2431"	"1316"	"1847"	"1194"	"0"	"3"	"29"	"3800"	"28"	"8"	"5"	"105"	"138"	"4"	"0"	"0"	"1532"	"4"	"8"	"1259"	"0"	"2011"	"6"	"1227"	"1250"	"2525"	"1825"	"2523"	"3830"	"1439"	"2730"	"873"	"1811"	"494"	"53"	"304"	"844"	"2029"	"5484"	"0"	"0"	"0"	"2544"	"4"	"2862"	"9183"	"2841"	"1"	"1"	"1"	"177"	"0"	"2"	"112"	"34741"	"18224"	"21528"	"23681"	"27262"	"16009"	"4337"	"301"	"213"	"84"	"1"	"2353"	"693"	"3381"	"10866"	"4"	"2205"	"1"	"19"	"0"	"71"	"2"	"2"	"0"	"1"	"6"	"7"	"915"	"1361"	"240"	"103"	"4930"	"502"	"736"	"1365"	"9"	"2"	"10"	"1067"	"1"	"1"	"0"	"1242"	"14"	"0"	"0"	"15"	"2791"	"137"	"2825"	"8"	"1459"	"1073"	"2442"	"818"	"1097"	"1160"	"288"	"4842"	"1494"	"13702"	"41"	"3600"	"214"	"3209"	"21"	"178"	"43"	"1"	"0"	"1201"	"5114"	"0"	"0"	"2"	"12"	"5570"	"1874"	"18"	"26"	"3"	"11"	"3"	"1"	"38286"	"0"	"3"	"192"	"2"	"959"	"0"	"2855"	"0"	"0"	"10"	"1511"	"2"	"1"	"4099"	"42"	"862"	"1940"	"217"	"3578"	"0"	"0"	"6"	"192"	"43"	"190"	"1400"	"0"	"926"	"1944"	"1764"	"0"	"16"	"4371"	"5904"	"105"	"521"	"410"	"856"	"1630"	"2769"	"1473"	"7007"	"1371"	"659"	"334"	"0"	"0"	"0"	"0"	"1049"	"1"	"10"	"6"	"561"	"28"	"21"	"2"	"100"	"69"	"0"	"1"	"1372"	"3"	"4"	"1"	"0"	"85"	"0"	"3"	"46"	"0"	"0"	"0"	"0"	"93"	"41"	"33"	"0"	"0"	"121"	"0"	"651"	"2887"	"1"	"0"	"1"	"15"	"11"	"0"	"1729"	"7"	"1"	"0"	"30"	"278"	"15995"	"50"	"78"	"2746"	"2421"	"2438"	"4103"	"148"	"6475"	"3565"	"2260"	"411"	"109"	"2"	"8"	"4"	"0"	"0"	"316"	"6"	"9"	"0"	"4652"	"0"	"466"	"783"	"1496"	"8"	"0"	"6"	"98"	"12"	"0"	"0"	"591"	"4"	"0"	"0"	"0"	"2"	"0"	"16"	"0"	"106"	"919"	"7238"	"668"	"603"	"110"	"8"	"3"	"6"	"30"	"12"	"227"	"3825"	"0"	"0"	"1"	"6150"	"1411"	"0"	"4791"	"1603"	"1"	"7"	"6559"	"2"	"2641"	"2003"	"7285"	"85"	"3028"	"0"	"0"	"0"	"18"	"5"	"2"	"5"	"4"	"3876"	"167"	"396"	"338"	"41"	"33"	"0"	"2"	"1"	"1"	"2"	"6825"	"1102"	"544"	"98"	"1"	"48"	"0"	"5"	"4"	"2"	"98"	"15"	"176"	"136"	"5"	"1"	"1"	"8112"	"111"	"1"	"4233"	"5"	"1"	"0"	"0"	"315"	"0"	"2"	"31"	"93"	"1205"	"8"	"0"	"0"	"2"	"5534"	"5"	"2"	"0"	"0"	"1"	"3884"	"0"	"1053"	"891"	"134"	"1"	"6"	"1"	"503"	"49"	"145"	"1589"	"4714"	"37"	"4"	"3"	"1"	"0"	"7"	"112"	"0"	"0"	"2"	"0"	"1994"	"1378"	"2860"	"103"	"136"	"31"	"0"	"310"	"1070"	"848"	"2785"	"2298"	"6054"	"34347"	"5482"	"4827"	"4893"	"2053"	"37"	"9140"	"7499"	"2"	"0"	"4"	"13"	"6"	"0"	"401"	"6"	"16"	"7"	"3"	"0"	"3"	"0"	"10"	"30"	"9"	"3"	"1"	"6"	"16"	"30"	"107"	"0"	"4"	"41"	"0"	"12"	"82"	"9"	"10"	"0"	"26"	"0"	"3"	"5"	"0"	"11"	"1018"	"174"	"168"	"800"	"1521"	"8565"	"0"	"0"	"2"	"6"	"2"	"1"	"0"	"7"	"12"	"0"	"5"	"1"	"96"	"155"	"0"	"0"	"5"	"1"	"0"	"8"	"0"	"79"	"0"	"9"	"4"	"0"	"176"	"31"	"37"	"0"	"15"	"0"	"504"	"1"	"0"	"216"	"4"	"23"	"28009"	"496"	"3712"	"0"	"5"	"168"	"0"	"6"	"5"	"3"	"5"	"1"	"1"	"4"	"5"	"5"	"0"	"8416"	"676"	"9"	"7"	"0"	"3"	"18"	"0"	"9"	"2"	"65"	"1"	"0"	"1"	"0"	"0"	"76"	"1"	"0"	"0"	"0"	"1"	"0"	"19"	"0"	"6"	"1019"	"25509"	"20"	"346"	"0"	"0"	"1"	"1"	"0"	"120"	"0"	"238"	"76"	"0"	"1"	"0"	"0"	"0"	"210"	"0"	"1"	"11"	"47"	"201"	"102"	"168"	"10"	"1832"	"3"	"2"	"4"	"393"	"0"	"173"	"0"	"3"	"0"	"1"	"6"	"2"	"0"	"33"	"1"	"0"	"2"	"17"	"5380"	"4004"	"2356"	"30"	"2969"	"769"	"6370"	"11"	"7"	"49"	"14"	"81"	"17364"	"0"	"1"	"184"	"120"	"1741"	"821"	"5309"	"1968"	"2523"	"5243"	"1259"	"0"	"4"	"0"	"0"	"0"	"0"	"0"	"0"	"6"	"0"	"155"	"710"	"6585"	"1232"	"1"	"303"	"536"	"1421"	"570"	"30"	"213"	"503"	"0"	"2"	"3"	"1"	"0"	"0"	"956"	"314"	"904"	"828"	"9"	"1136"	"4996"	"6"	"5"	"769"	"0"	"233"	"3"	"0"	"1"	"2"	"0"	"2"	"0"	"7"	"6"	"0"	"1"	"0"	"0"	"0"	"165"	"0"	"2"	"1"	"0"	"0"	"6"	"5"	"1799"	"2063"	"6805"	"222"	"69"	"236"	"0"	"0"	"6"	"26"	"1"	"0"	"2"	"0"	"2"	"0"	"0"	"14208"	"3119"	"2"	"2216"	"60"	"1186"	"239"	"10"	"355"	"1443"	"1589"	"4"	"44"	"1608"	"2878"	"619"	"178"	"8"	"1067"	"356"	"942"	"364"	"778"	"972"	"400"	"210"	"1205"	"0"	"86"	"25581"	"740"	"116"	"913"	"3"	"292"	"617"	"24"	"2"	"0"	"3"	"2"	"2"	"3"	"1"	"28364"	"16"	"4"	"51"	"27"	"0"	"60"	"48"	"28"	"29824"	"9"	"36"	"102"	"743"	"639"	"509"	"1233"	"718"	"743"	"1745"	"23279"	"1655"	"0"	"1"	"312"	"491"	"22"	"92"	"38"	"25"	"6406"	"329"	"569"	"587"	"618"	"12"	"837"	"745"	"347"	"1874"	"0"	"133"	"0"	"0"	"2"	"1"	"2"	"5"	"2"	"2"	"3"	"1"	"4"	"0"	"4"	"8"	"813"	"2749"	"0"	"663"	"523"	"1445"	"2"	"1855"	"1"	"558"	"11913"	"313"	"2655"	"43"	"6"	"1"	"3"	"4"	"1"	"1"	"53"	"1360"	"15"	"1874"	"767"	"109"	"1419"	"203"	"1"	"8"	"9"	"0"	"2"	"16"	"1204"	"444"	"944"	"89"	"1734"	"3393"	"849"	"173"	"51"	"9"	"0"	"2"	"2"	"1"	"3"	"22"	"4"	"8"	"0"	"0"	"0"	"16"	"9"	"625"	"4122"	"711"	"5"	"808"	"12"	"1983"	"2"	"3472"	"251"	"292"	"515"	"750"	"2370"	"1"	"0"	"2"	"645"	"3326"	"46"	"368"	"1214"	"1593"	"806"	"1277"	"2"	"210"	"1540"	"1222"	"1336"	"13"	"3"	"389"	"4241"	"1"	"3"	"580"	"208"	"1944"	"471"	"290"	"1113"	"603"	"230"	"73"	"5690"	"1026"	"1055"	"31"	"579"	"140"	"1621"	"419"	"616"	"978"	"485"	"11"	"112"	"2"	"189"	"5710"	"272"	"2033"	"1834"	"386"	"55"	"22150"	"2049"	"807"	"10074"	"107"	"248"	"8036"	"179"	"1371"	"45"	"235"	"784"	"6"	"1608"	"1416"	"374"	"2"	"337"	"320"	"78"	"1180"	"64"	"686"	"429"	"635"	"2"	"1010"	"2562"	"1284"	"18"	"889"	"306"	"1443"	"682"	"1093"	"2"	"108"	"526"	"2585"	"6"	"1"	"17"	"1379"	"15"	"480"	"1149"	"473"	"406"	"566"	"514"	"1911"	"168"	"7"	"88"	"1057"	"1358"	"365"	"44"	"7"	"4"	"28"	"734"	"679"	"2572"	"39"	"2909"	"2"	"5"	"2"	"0"	"17"	"1"	"1"	"1230"	"596"	"1"	"359"	"1818"	"1009"	"446"	"875"	"21"	"895"	"1"	"206"	"708"	"4"	"516"	"1316"	"661"	"584"	"1915"	"3"	"27"	"247"	"51"	"53"	"444"	"3726"	"19"	"931"	"6542"	"4"	"2090"	"1"	"0"	"0"	"0"	"89"	"0"	"1"	"72"	"125"	"2100"	"4"	"18"	"571"	"588"	"598"	"3"	"87"	"0"	"2293"	"184"	"190"	"338"	"1322"	"1074"	"1324"	"1174"	"164"	"170"	"4955"	"978"	"150"	"510"	"101"	"897"	"11"	"753"	"548"	"569"	"589"	"1104"	"433"	"0"	"2062"	"2109"	"263"	"13"	"274"	"0"	"9"	"3"	"4"	"31"	"21"	"0"	"1968"	"27"	"15"	"645"	"10"	"307"	"89"	"7065"	"172"	"783"	"20"	"2337"	"987"	"820"	"244"	"1661"	"0"	"1598"	"310"	"377"	"683"	"611"	"493"	"10"	"4439"	"26"	"10588"	"2102"	"8394"	"179"	"703"	"1398"	"1794"	"2987"	"198"	"1"	"5"	"17"	"14"	"1120"	"159"	"2931"	"1"	"1707"	"3253"	"880"	"207"	"766"	"445"	"157"	"84"	"276"	"7073"	"19"	"4"	"510"	"395"	"125"	"577"	"2478"	"171"	"0"	"2"	"2323"	"62"	"43"	"766"	"78"	"3887"	"293"	"6"	"5748"	"51"	"321"	"279"	"4274"	"0"	"0"	"253"	"147"	"373"	"383"	"32"	"225"	"795"	"1155"	"324"	"389"	"63"	"644"	"265"	"179"	"2775"	"1106"	"699"	"9"	"403"	"4392"	"1231"	"31"	"67"	"35"	"553"	"93"	"3332"	"51"	"6"	"46"	"935"	"2"	"387"	"4948"	"775"	"1367"	"15417"	"852"	"1041"	"1"	"13"	"0"	"28"	"1"	"1"	"0"	"35"	"0"	"4"	"0"	"0"	"15"	"678"	"47"	"15"	"7"	"0"	"0"	"6"	"0"	"1"	"3"	"0"	"7"	"0"	"0"	"454"	"77"	"125"	"1"	"1391"	"268"	"28"	"30"	"0"	"100"	"4"	"179"	"44"	"12696"	"4"	"87"	"7"	"32"	"3"	"1561"	"181"	"3"	"2"	"3"	"293"	"27"	"38"	"9"	"170"	"2"	"15"	"265"	"293"	"1455"	"122"	"1"	"0"	"0"	"0"	"2"	"0"	"0"	"0"	"0"	"86"	"3"	"3"	"242"	"0"	"2157"	"22"	"11"	"26"	"4"	"5"	"0"	"0"	"38"	"12"	"0"	"3"	"0"	"3457"	"37731"	"0"	"0"	"2"	"10569"	"5338"	"1275"	"1433"	"1013"	"1583"	"1840"	"257"	"496"	"58"	"5"	"2"	"0"	"0"	"0"	"65"	"0"	"8"	"33"	"36"	"0"	"0"	"0"	"0"	"3"	"1"	"19"	"7"	"5"	"7"	"3"	"1"	"2"	"4"	"22"	"13"	"2"	"5"	"1100"	"423"	"0"	"16"	"112"	"1"	"21"	"1024"	"805"	"709"	"2017"	"0"	"0"	"9"	"147"	"6088"	"3"	"1"	"0"	"10"	"265"	"39"	"359"	"974"	"22"	"715"	"0"	"8"	"351"	"328"	"1"	"0"	"0"	"2"	"205"	"1"	"2"	"0"	"69"	"5587"	"2"	"3056"	"0"	"1"	"577"	"1204"	"24"	"19"	"327"	"272"	"907"	"0"	"2"	"35"	"0"	"0"	"0"	"1"	"0"	"142"	"11"	"0"	"2"	"2"	"7"	"355"	"1614"	"1518"	"423"	"0"	"0"	"0"	"2"	"6"	"0"	"6"	"676"	"0"	"2697"	"1601"	"3016"	"1623"	"2606"	"94"	"36"	"2314"	"0"	"3"	"312"	"1936"	"95"	"3550"	"2699"	"1546"	"8"	"2"	"42"	"9910"	"27"	"0"	"1786"	"166"	"1181"	"31"	"1294"	"8"	"69"	"476"	"116"	"9"	"317"	"517"	"5"	"889"	"3"	"6"	"1"	"2"	"20"	"399"	"688"	"1148"	"182"	"0"	"1"	"0"	"0"	"1"	"17"	"2"	"0"	"1"	"5"	"6757"	"5"	"217"	"235"	"317"	"4110"	"21"	"161"	"1038"	"1049"	"271"	"2"	"904"	"565"	"1901"	"0"	"8"	"6"	"0"	"4"	"0"	"88"	"1"	"22"	"1"	"26"	"21"	"5"	"0"	"4"	"1"	"0"	"5"	"0"	"0"	"0"	"6059"	"0"	"0"	"0"	"2"	"0"	"0"	"1"	"2"	"1"	"9"	"4"	"0"	"0"	"2"	"2"	"0"	"6"	"0"	"0"	"0"	"5"	"1"	"18"	"1"	"215"	"71"	"567"	"1171"	"2"	"0"	"0"	"9"	"2"	"2"	"3"	"25"	"1"	"1"	"0"	"3"	"26"	"0"	"0"	"0"	"0"	"5"	"1"	"315"	"1"	"0"	"103"	"71"	"0"	"9"	"5"	"0"	"3"	"716"	"3"	"72"	"0"	"4"	"2"	"1"	"13"	"1"	"1"	"5"	"1"	"5"	"2"	"28"	"80"	"1"	"24"	"2"	"0"	"1"	"5"	"1"	"0"	"95"	"14399"	"2614"	"1661"	"7584"	"9456"	"3201"	"1416"	"7"	"12"	"36"	"158"	"268"	"0"	"10"	"15"	"2"	"4"	"38"	"6"	"0"	"1"	"0"	"0"	"0"	"2"	"0"	"11"	"1"	"7"	"448"	"1"	"0"	"0"	"5"	"2"	"13"	"7"	"4"	"2"	"3"	"25"	"14"	"304"	"2619"	"3183"	"150"	"1"	"11"	"5"	"9"	"3"	"0"	"8"	"1"	"6"	"1"	"1"	"1331"	"404"	"0"	"0"	"47"	"5"	"0"	"227"	"5388"	"33"	"74"	"90"	"282"	"5"	"71"	"47"	"22"	"31"	"10"	"1156"	"5471"	"1539"	"40177"	"6"	"0"	"121"	"1"	"3"	"10"	"29"	"78"	"56"	"5"	"1101"	"9"	"1"	"10"	"838"	"0"	"0"	"0"	"0"	"0"	"1"	"9"	"16"	"0"	"13"	"0"	"3"	"9"	"13"	"1"	"2"	"202"	"24"	"32"	"1145"	"58"	"1272"	"303"	"117"	"100"	"971"	"2223"	"1"	"60"	"5"	"32"	"35"	"5"	"13"	"155"	"0"	"547"	"386"	"27"	"11"	"2"	"0"	"1109"	"7"	"4"	"0"	"0"	"10"	"39"	"3"	"0"	"0"	"5"	"1"	"5"	"42"	"17"	"0"	"11"	"50"	"0"	"0"	"11"	"4"	"1"	"8"	"1163"	"4683"	"11"	"3"	"2"	"2"	"6"	"1"	"1"	"1"	"1"	"0"	"25"	"0"	"0"	"4"	"0"	"0"	"5"	"7"	"0"	"0"	"3"	"6"	"0"	"1"	"2"	"2"	"0"	"1"	"6"	"4"	"1548"	"1504"	"0"	"4"	"0"	"0"	"0"	"7"	"8"	"0"	"9"	"0"	"371"	"731"	"0"	"5"	"1"	"5"	"4294"	"3"	"5"	"0"	"54"	"0"	"1"	"5"	"0"	"3"	"21"	"2"	"2"	"1883"	"1"	"11"	"2"	"0"	"8"	"2938"	"4"	"3"	"3582"	"2899"	"1232"	"1340"	"2"	"2"	"11"	"4"	"13"	"40"	"0"	"0"	"0"	"1"	"1"	"0"	"8"	"3"	"7"	"5"	"1"	"1"	"22"	"108"	"1856"	"11"	"6"	"32"	"31"	"16"	"4"	"243"	"0"	"43"	"10619"	"1"	"2"	"872"	"6"	"10"	"0"	"134"	"0"	"4"	"2"	"0"	"2"	"0"	"0"	"5"	"2"	"11"	"7"	"0"	"0"	"0"	"0"	"0"	"17"	"7"	"5"	"6"	"1"	"1"	"1"	"39"	"2219"	"33"	"2"	"6"	"2"	"0"	"3"	"4"	"12"	"2"	"2"	"1"	"1309"	"651"	"0"	"88"	"4"	"4"	"2"	"1198"	"1"	"0"	"1637"	"16"	"0"	"0"	"0"	"0"	"0"	"0"	"1"	"56"	"8"	"5"	"14"	"1"	"0"	"1"	"0"	"0"	"0"	"34"	"0"	"0"	"0"	"0"	"0"	"1"	"1"	"0"	"777"	"3"	"628"	"492"	"273"	"100"	"1297"	"160"	"52"	"1"	"530"	"382"	"448"	"1941"	"275"	"1946"	"0"	"1"	"0"	"2"	"0"	"1"	"0"	"64"	"0"	"13"	"0"	"0"	"48"	"3"	"0"	"7"	"1246"	"0"	"23"	"1"	"9"	"68"	"58"	"1"	"1"	"3"	"10"	"1798"	"867"	"1"	"207"	"57716"	"1717"	"1"	"0"	"0"	"3"	"2"	"0"	"0"	"0"	"19"	"1"	"12"	"18"	"0"	"35"	"0"	"19"	"123"	"0"	"1"	"1"	"1"	"14"	"28"	"7"	"1"	"14"	"24"	"5"	"4"	"9"	"2"	"127"	"2079"	"6"	"0"	"19"	"3"	"1"	"1"	"20"	"2"	"0"	"0"	"0"	"1"	"1"	"11"	"23"	"4"	"17"	"49"	"2"	"1"	"0"	"659"	"1"	"224"	"3"	"13"	"66"	"1"	"0"	"1"	"0"	"0"	"0"	"3"	"1"	"2"	"3"	"5595"	"0"	"0"	"0"	"0"	"7"	"5"	"0"	"0"	"0"	"7"	"5"	"0"	"14"	"1"	"868"	"0"	"0"	"0"	"2"	"4869"	"1"	"15"	"1"	"19"	"0"	"77"	"0"	"1"	"2"	"1902"	"4935"	"0"	"11"	"0"	"1"	"0"	"6"	"10"	"48"	"16"	"16"	"1"	"1"	"0"	"2"	"0"	"16"	"13"	"1"	"0"	"1"	"2"	"0"	"0"	"0"	"0"	"1"	"1112"	"6523"	"7"	"2"	"11"	"0"	"0"	"3"	"9"	"1"	"0"	"0"	"0"	"2"	"0"	"322"	"0"	"4"	"0"	"0"	"196"	"13"	"119"	"814"	"1185"	"1"	"1"	"0"	"1"	"12"	"0"	"2"	"1"	"810"	"0"	"48"	"3552"	"0"	"0"	"19"	"23"	"15"	"0"	"4"	"4"	"1"	"1"	"1"	"0"	"0"	"26"	"2"	"1"	"0"	"0"	"0"	"5"	"1"	"1"	"0"	"4"	"0"	"0"	"1"	"3"	"8"	"2"	"1"	"2"	"4"	"4"	"14"	"0"	"111"	"0"	"6"	"0"	"0"	"1"	"3"	"0"	"0"	"0"	"1"	"0"	"0"	"1"	"1"	"0"	"1"	"0"	"1"	"0"	"2"	"0"	"3"	"0"	"0"	"3"	"0"	"0"	"3"	"0"	"6"	"1"	"0"	"0"	"11"	"0"	"14"	"1"	"4"	"0"	"0"	"7"	"3"	"0"	"3"	"3"	"1"	"0"	"24"	"4"	"3"	"1"	"2"	"1"	"0"	"0"	"4"	"1085"	"0"	"44"	"1"	"5"	"1"	"1"	"3"	"1"	"0"	"0"	"6"	"0"	"0"	"3"	"0"	"1"	"5"	"1"	"0"	"4"	"0"	"0"	"0"	"0"	"1"	"0"	"1"	"0"	"0"	"0"	"7"	"0"	"10"	"2"	"4"	"0"	"1"	"0"	"1"	"0"	"1336"	"1919"	"2224"	"0"	"0"	"0"	"0"	"0"	"1"	"0"	"1"	"7"	"0"	"1"	"1"	"0"	"4"	"0"	"0"	"3"	"0"	"2"	"4"	"0"	"2"	"1"	"1"	"3"	"24"	"5"	"0"	"0"	"1"	"0"	"0"	"0"	"0"	"12"	"1"	"4"	"2"	"12"	"4"	"0"	"0"	"0"	"0"	"4"	"4"	"6"	"3"	"0"	"0"	"0"	"0"	"0"	"0"	"0"	"0"	"0"	"0"	"4"	"2"	"2"	"0"	"2"	"1"	"1"	"1"	"0"	"7"	"0"	"5"	"15"	"0"	"3"	"0"	"1"	"1"	"10"	"0"	"0"	"7"	"1"	"5"	"0"	"0"	"2"	"33"	"1"	"0"	"0"	"3"	"4"	"1"	"1"	"1"	"1"	"0"	"1"	"0"	"0"	"0"	"1"	"0"	"0"	"0"	"0"	"0"	"0"	"0"	"0"	"0"	"0"	"8"	"0"	"4"	"6"	"10"	"0"	"0"	"1"	"0"	"0"	"2"	"0"	"0"	"1"	"1"	"0"	"11"	"0"	"0"	"16"	"4"	"0"	"0"	"0"	"0"	"0"	"1"	"3"	"4"	"11"	"1"	"2"	"3905"	"16"	"10"	"0"	"0"	"3"	"2"	"0"	"0"	"4"	"0"	"0"	"0"	"0"	"2"	"0"	"0"	"0"	"11"	"0"	"11"	"0"	"230"	"0"	"1"	"13"	"1"	"5"	"9"	"15"	"76"	"799"	"0"	"216"	"9"	"6"	"9"	"0"	"0"	"0"	"1"	"0"	"0"	"10"	"1689"	"4711"	"0"	"5"	"1"	"0"	"1"	"1"	"3167"	"4"	"929"	"12"	"2"	"1"	"1"	"434"	"0"	"0"	"0"	"0"	"9"	"5066"	"8"	"0"	"0"	"0"	"1"	"0"	"0"	"0"	"3"	"0"	"2"	"1"	"2"	"3"	"0"	"0"	"1"	"0"	"2"	"4"	"1"	"6"	"23"	"0"	"10"	"0"	"20"	"2"	"1"	"3"	"1"	"0"	"8"	"2351"	"5576"	"0"	"2"	"0"	"0"	"0"	"1"	"10"	"0"	"1397"	"4827"	"0"	"0"	"7"	"23"	"37"	"114"	"10"	"29"	"17"	"100"	"1667"	"0"	"2262"	"3"	"4"	"4"	"443"	"80"	"8"	"44"	"1"	"3"	"0"	"0"	"7"	"0"	"0"	"25"	"0"	"0"	"1"	"0"	"0"	"1"	"0"	"0"	"0"	"0"	"0"	"0"	"1"	"6"	"2"	"1"	"0"	"1"	"1"	"43"	"9"	"0"	"0"	"0"	"2"	"51"	"2"	"12"	"1171"	"45"	"0"	"28"	"0"	"0"	"0"	"3"	"24"	"5"	"0"	"0"	"0"	"3"	"109"	"8"	"1"	"4"	"23"	"3"	"5"	"6"	"2"	"1"	"1"	"1"	"1"	"0"	"0"	"332"	"2"	"0"	"0"	"0"	"0"	"0"	"0"	"0"	"0"	"9"	"4"	"0"	"0"	"3"	"0"	"10"	"0"	"0"	"0"	"1"	"2"	"0"	"0"	"5"	"0"	"1"	"3"	"0"	"1"	"0"	"18"	"6"	"0"	"1"	"2"	"0"	"1"	"1326"	"6"	"0"	"0"	"3"	"13"	"3"	"41"	"1375"	"2001"	"0"	"4"	"1"	"0"	"12"	"18"	"14"	"1"	"19"	"21"	"5"	"0"	"21"	"0"	"46"	"0"	"61"	"3"	"0"	"7"	"51"	"90"	"6"	"183"	"899"	"15"	"10"	"3"	"6"	"404"	"0"	"36"	"0"	"2"	"0"	"1"	"5"	"1"	"5"	"0"	"1"	"1897"	"1"	"146"	"815"	"0"	"5"	"0"	"0"	"0"	"2"	"1"	"1"	"35"	"2"	"0"	"1"	"11"	"0"	"26"	"0"	"1"	"3"	"0"	"19"	"0"	"14"	"0"	"13"	"43"	"937"	"9198"	"3726"	"2"	"18"	"905"	"0"	"0"	"442"	"1664"	"1"	"1524"	"240"	"51"	"7"	"25"	"0"	"0"	"1"	"4"	"336"	"2"	"3"	"942"	"144"	"1547"	"396"	"2"	"3378"	"4"	"3415"	"9"	"28"	"1281"	"769"	"0"	"668"	"8649"	"0"	"0"	"1"	"0"	"803"	"14604"	"1"	"1"	"37"	"24"	"264"	"4928"	"2109"	"0"	"0"	"2"	"237"	"6954"	"3103"	"2092"	"0"	"0"	"0"	"0"	"0"	"8"	"0"	"25"	"20"	"5"	"4"	"8"	"5"	"97652"	"2"	"7"	"12"	"14"	"115"	"28"	"15"	"4"	"27"	"13"	"4"	"8"	"29"	"6"	"7"	"6"	"40"	"2"	"1"	"1"	"3"	"3"	"10"	"1"	"1"	"3"	"4"	"6"	"0"	"0"	"72"	"4"	"30"	"2"	"6"	"2"	"853"	"514"	"726"	"1034"	"967"	"586"	"1560"	"874"	"1302"	"0"	"15"	"0"	"0"	"0"	"15"	"13"	"6"	"0"	"10"	"1"	"8"	"1"	"15"	"15"	"1"	"1"	"3"	"6486"	"9"	"15"	"56"	"5"	"5"	"43"	"0"	"0"	"7"	"6"	"48"	"4"	"1073"	"12007"	"1700"	"1170"	"22"	"85"	"266"	"263"	"2"	"5"	"8"	"0"	"2"	"0"	"12"	"5"	"0"	"7"	"10"	"3"	"8"	"0"	"28"	"0"	"50"	"35"	"2"	"1"	"0"	"133"	"4"	"46"	"3239"	"1"	"941"	"7"	"0"	"0"	"22"	"35"	"0"	"0"	"0"	"0"	"0"	"0"	"4"	"0"	"3"	"0"	"0"	"0"	"1"	"0"	"1"	"6"	"0"	"0"	"0"	"0"	"5"	"0"	"0"	"0"	"0"	"0"	"14"	"296"	"5"	"0"	"2"	"5"	"0"	"0"	"7"	"0"	"5"	"1"	"3"	"0"	"3"	"1"	"2"	"0"	"21"	"4"	"0"	"4"	"2"	"0"	"0"	"0"	"0"	"0"	"2"	"0"	"0"	"0"	"0"	"0"	"1"	"2"	"6"	"0"	"0"	"0"	"1"	"0"	"0"	"0"	"0"	"1"	"13"	"3234"	"0"	"4"	"3"	"0"	"3"	"0"	"0"	"0"	"0"	"0"	"3"	"1"	"1"	"1"	"0"	"23"	"13"	"4"	"0"	"0"	"8"	"0"	"13"	"3"	"0"	"0"	"0"	"0"	"3"	"13"	"3"	"2"	"0"	"0"	"0"	"65"	"1"	"12"	"2"	"0"	"15"	"6"	"1"	"0"	"1"	"1"	"0"	"0"	"0"	"5"	"8"	"125"	"1"	"0"	"0"	"0"	"1"	"0"	"0"	"0"	"1"	"1"	"0"	"1"	"1"	"1708"	"1447"	"1217"	"26"	"2"	"5"	"0"	"3"	"2"	"4"	"0"	"0"	"2"	"0"	"1"	"1"	"7"	"3"	"3"	"4"	"1"	"0"	"0"	"28"	"0"	"2"	"0"	"1"	"0"	"2"	"0"	"2"	"0"	"1"	"2"	"0"	"138"	"0"	"2"	"0"	"0"	"2"	"0"	"0"	"7"	"2"	"0"	"0"	"0"	"4"	"0"	"0"	"10"	"1"	"1"	"12"	"0"	"2"	"1"	"9"	"97"	"0"	"3"	"0"	"2"	"0"	"0"	"0"	"0"	"0"	"5"	"0"	"49"	"1539"	"3036"	"1"	"0"	"0"	"1"	"0"	"0"	"17"	"5"	"0"	"1"	"0"	"1"	"0"	"1"	"1"	"0"	"5"	"3"	"0"	"4"	"13"	"1"	"1"	"0"	"3"	"5"	"116"	"6"	"0"	"0"	"2648"	"6"	"12"	"37"	"9"	"2"	"3"	"11"	"9"	"0"	"0"	"0"	"0"	"0"	"0"	"10"	"7"	"8"	"1"	"0"	"0"	"1"	"1"	"2"	"0"	"2"	"0"	"0"	"1"	"3"	"0"	"3"	"37"	"196"	"9"	"0"	"0"	"0"	"0"	"7"	"0"	"1"	"2"	"1"	"5"	"9"	"0"	"7"	"0"	"2"	"0"	"0"	"1"	"2"	"0"	"2"	"3"	"3"	"0"	"0"	"4"	"3"	"1"	"7"	"3"	"0"	"2"	"2"	"56"	"0"	"5"	"0"	"0"	"0"	"2"	"5"	"2"	"12"	"5"	"2"	"0"	"4"	"4"	"0"	"1"	"1"	"0"	"0"	"18"	"0"	"0"	"0"	"0"	"1"	"0"	"0"	"3"	"0"	"0"	"6"	"0"	"7"	"4"	"2"	"0"	"1"	"25"	"6"	"2"	"0"	"2"	"4"	"0"	"3"	"1"	"1"	"0"	"3"	"0"	"0"	"0"	"1"	"0"	"0"	"1"	"12"	"0"	"2"	"0"	"20"	"6"	"0"	"0"	"0"	"0"	"0"	"1"	"1"	"1"	"0"	"85"	"0"	"1"	"0"	"0"	"0"	"1"	"0"	"2"	"0"	"1"	"0"	"0"	"1"	"0"	"3"	"11"	"0"	"1"	"1"	"0"	"0"	"5"	"6"	"0"	"3"	"3"	"0"	"3"	"0"	"0"	"1"	"0"	"0"	"2"	"4"	"0"	"22"	"2"	"1"	"0"	"2"	"2"	"2"	"10"	"2"	"0"	"1"	"19"	"10"	"4"	"35"	"2"	"2"	"0"	"0"	"1"	"0"	"3520"	"90"	"0"	"0"	"0"	"2"	"0"	"0"	"0"	"0"	"0"	"2"	"0"	"0"	"1"	"2"	"2"	"2"	"13"	"1"	"0"	"0"	"1"	"2"	"0"	"0"	"0"	"19"	"2"	"0"	"0"	"1"	"0"	"2"	"3"	"2"	"0"	"1"	"0"	"0"	"0"	"0"	"2"	"0"	"3"	"1"	"1"	"0"	"1"	"2"	"0"	"0"	"1"	"0"	"1"	"0"	"0"	"0"	"1"	"1"	"4"	"1"	"0"	"1"	"0"	"0"	"0"	"1"	"17"	"1"	"20"	"3"	"49"	"2"	"2263"	"2460"	"13"	"92"	"886"	"1260"	"3478"	"1029"	"3"	"745"	"4"	"1202"	"1453"	"3"	"1141"	"17680"	"2299"	"2840"	"2"	"2"	"4945"	"0"	"0"	"0"	"0"	"0"	"0"	"0"	"0"	"0"	"0"	"62"	"132"	"26"	"69"	"4"	"1"	"1511"	"2"	"4"	"0"	"0"	"6"	"29"	"0"	"0"	"0"	"1"	"0"	"0"	"0"	"2"	"0"	"39"	"51"	"0"	"74"	"8"	"4"	"23"	"2"	"22"	"0"	"4"	"9"	"7"	"2"	"1"	"11"	"9"	"2"	"0"	"0"	"0"	"4"	"5"	"1"	"13"	"4"	"459"	"2269"	"4170"	"0"	"0"	"0"	"0"	"0"	"0"	"84"	"6"	"0"	"0"	"23"	"0"	"0"	"4"	"4"	"1"	"46"	"19"	"0"	"0"	"120"	"0"	"4"	"0"	"0"	"2"	"11"	"3"	"0"	"0"	"25"	"5"	"3"	"2"	"4"	"0"	"11"	"1"	"3"	"0"	"0"	"1"	"4"	"0"	"0"	"0"	"6"	"1"	"1"	"0"	"1"	"0"	"1"	"0"	"2"	"4"	"9"	"27"	"1"	"20"	"12"	"0"	"0"	"0"	"8"	"55"	"4"	"45"	"16"	"3"	"8"	"66"	"24"	"0"	"3"	"0"	"0"	"0"	"0"	"1"	"16"	"19"	"10"	"6"	"4"	"1"	"0"	"3"	"0"	"0"	"0"	"21"	"0"	"1"	"4"	"15"	"7"	"0"	"1"	"10"	"0"	"43"	"1"	"4"	"21"	"9"	"6"	"5"	"1"	"1"	"4"	"0"	"1"	"11"	"1"	"9"	"0"	"32"	"0"	"2"	"11"	"2"	"2"	"5"	"4"	"18"	"18"	"0"	"2"	"0"	"9"	"0"	"0"	"9"	"22"	"12"	"3"	"323"	"2"	"0"	"1"	"1"	"0"	"0"	"0"	"0"	"5"	"4"	"0"	"0"	"1"	"0"	"5"	"8"	"5"	"4"	"8"	"1"	"0"	"3"	"6"	"0"	"44"	"18"	"22"	"2463"	"26"	"15"	"468"	"0"	"3"	"3"	"8"	"3"	"0"	"0"	"0"	"1"	"0"	"2"	"0"	"1"	"2"	"0"	"0"	"3"	"1"	"0"	"48"	"9945"	"179"	"13"	"3"	"2"	"6"	"219"	"4"	"5"	"0"	"0"	"0"	"0"	"0"	"1"	"6"	"30"	"0"	"0"	"0"	"1"	"0"	"0"	"6"	"27"	"0"	"1"	"0"	"4"	"55"	"2"	"9"	"2"	"13"	"19"	"11"	"0"	"3"	"0"	"4"	"0"	"43"	"0"	"2"	"2"	"2"	"0"	"1"	"4"	"20"	"4"	"20"	"6"	"4"	"0"	"6"	"2"	"6"	"34"	"2171"	"2294"	"550"	"8"	"0"	"1913"	"31"	"4"	"177"	"0"	"1"	"1"	"16"	"26"	"0"	"0"	"0"	"2"	"0"	"5"	"20"	"5"	"0"	"10"	"0"	"1"	"1"	"0"	"2"	"7"	"2428"	"297"	"609"	"32"	"6"	"2424"	"1242"	"2492"	"0"	"0"	"0"	"0"	"0"	"1"	"1"	"0"	"0"	"0"	"0"	"0"	"0"	"0"	"0"	"0"	"0"	"0"	"0"	"0"	"0"	"0"	"0"	"0"	"0"	"0"	"0"	"0"	"0"	"0"	"0"	"0"	"0"	"0"	"9073"	"2490"	"284"	"0"	"0"	"0"	"0"	"0"	"0"	"0"	"0"	"9"	"0"	"0"	"0"	"0"	"0"	"0"	"0"	"1"	"0"	"0"	"1"	"1"	"0"	"1"	"5"	"0"	"1"	"1"	"0"	"0"	"0"	"0"	"1"	"1"	"1"	"0"	"1"	"0"	"1"	"2"	"0"	"1"	"2"	"0"	"0"	"0"	"17"	"5"	"17"	"179"	"5"	"3"	"864"	"1919"	"2979"	"340"	"756"	"14"	"39"	"4"	"0"	"36"	"72"	"16"	"2"	"0"	"65"	"22"	"4"	"0"	"0"	"3"	"776"	"1926"	"17"	"3806"	"582"	"408"	"0"	"1"	"0"	"703"	"0"	"188"	"0"	"0"	"1976"	"5341"	"8"	"28826"	"6"	"0"	"0"	"0"	"232"	"1324"	"15"	"124"	"2736"	"476"	"402"	"3569"	"0"	"650"	"5036"	"1957"	"6836"	"3144"	"1597"	"20"	"2728"	"6204"	"5"	"885"	"1"	"2970"	"2450"	"54"	"674"	"11"	"923"	"1522"	"16165"	"243"	"2584"	"18384"	"7389"	"16"	"17"	"0"	"1"	"892"	"47"	"371"	"5336"	"5753"	"314"	"1014"	"1"	"694"	"364"	"2554"	"2190"	"2896"	"1"	"1219"	"0"	"2"	"0"	"40"	"11189"	"1738"	"3"	"15089"	"18"	"293958"	"1430"	"297"	"7767"	"1112"	"19"	"3454"	"2773"	"4706"	"460"	"637"	"7085"	"3912"	"9027"	"0"	"0"	"0"	"0"	"0"	"0"	"1"	"1"	"0"	"0"	"0"	"0"	"1064"	"226"	"6381"	"2284"	"19"	"192"	"1409"	"152"	"5469"	"1250"	"3"	"1583"	"2099"	"3130"	"4143"	"1312"	"1"	"0"	"4"	"801"	"7503"	"40056"	"21340"	"35902"	"392"	"32604"	"569"	"1585"	"390"	"1460"	"1"	"0"	"916"	"4516"	"59"	"835"	"25"	"5"	"0"	"0"	"1"	"0"	"40"	"16"	"11"	"7"	"1"	"8"	"7"	"152"	"2259"	"1539"	"1299"	"771"	"588"	"3"	"1091"	"28"	"22350"	"5204"	"1507"	"35"	"0"	"2141"	"2843"	"2320"	"288"	"0"	"1"	"0"	"9"	"1"	"4"	"1"	"1"	"0"	"20"	"0"	"0"	"6588"	"3558"	"3"	"2352"	"9397"	"1860"	"5129"	"1481"	"4595"	"3987"	"9352"	"454"	"1182"	"3697"	"11"	"1"	"13"	"1"	"2"	"4"	"1"	"6"	"0"	"36"	"1"	"3"	"1"	"0"	"0"	"0"	"0"	"11"	"1"	"0"	"2606"	"2441"	"3229"	"2750"	"3396"	"335"	"19"	"0"	"0"	"0"	"0"	"0"	"0"	"15"	"1"	"7"	"3"	"236"	"11"	"1484"	"4205"	"1814"	"1747"	"2736"	"10"	"12"	"5"	"3966"	"224"	"233"	"43"	"816"	"983"	"1256"	"194"	"0"	"1270"	"22"	"1814"	"2263"	"244"	"528"	"64"	"2041"	"3300"	"1179"	"362"	"624"	"49"	"1"	"143"	"1123"	"281"	"23"	"14"	"33"	"3631"	"345"	"838"	"492"	"683"	"1344"	"1"	"1058"	"126"	"88"	"8"	"209"	"618"	"206"	"283"	"26"	"725"	"426"	"67"	"2327"	"132"	"0"	"6"	"16964"	"792"	"278"	"3430"	"559"	"895"	"31"	"429"	"7"	"414"	"503"	"549"	"2039"	"11"	"2973"	"703"	"2025"	"16"	"0"	"578"	"282"	"1013"	"119"	"2"	"1685"	"2122"	"649"	"741"	"157"	"792"	"1853"	"45"	"10"	"52"	"15"	"399"	"302"	"5"	"3"	"556"	"126"	"18"	"0"	"321"	"0"	"2176"	"0"	"842"	"1074"	"630"	"590"	"2248"	"1404"	"879"	"1431"	"1341"	"392"	"8"	"982"	"326"	"26"	"243"	"139"	"632"	"282"	"2201"	"3"	"220"	"492"	"78"	"515"	"384"	"5"	"5"	"8"	"1134"	"267"	"407"	"986"	"175"	"5217"	"4767"	"7"	"1417"	"228"	"249"	"2328"	"2776"	"951"	"1204"	"4"	"994"	"2"	"88"	"2597"	"411"	"435"	"354"	"571"	"4358"	"829"	"3"	"0"	"0"	"5"	"1"	"28"	"644"	"1657"	"8"	"0"	"0"	"1"	"0"	"1"	"479"	"885"	"995"	"551"	"831"	"575"	"24"	"42"	"0"	"95209"	"924"	"4409"	"3947"	"67"	"2"	"1"	"4"	"3204"	"10"	"29"	"541"	"348"	"4"	"2073"	"13"	"13736"	"422"	"596"	"28"	"1275"	"0"	"0"	"849"	"1758"	"200"	"173"	"1420"	"6259"	"2049"	"25"	"177"	"19"	"28"	"2606"	"193"	"474"	"495"	"199"	"216"	"2421"	"1171"	"2060"	"0"	"86"	"31"	"1844"	"88"	"14"	"5"	"0"	"7"	"1085"	"1023"	"6034"	"1158"	"37"	"436"	"1597"	"6425"	"2349"	"20"	"35"	"496"	"328"	"1848"	"485"	"1150"	"1210"	"322"	"6"	"30"	"0"	"276"	"333"	"2867"	"11"	"448"	"114"	"104"	"88"	"951"	"490"	"2166"	"1067"	"1142"	"15"	"2"	"254"	"2"	"589"	"10"	"528"	"1914"	"436"	"991"	"93"	"7"	"939"	"923"	"384"	"955"	"1258"	"1079"	"1539"	"332"	"780"	"7022"	"250"	"1"	"12"	"16"	"9"	"11"	"527"	"41"	"163"	"29"	"3"	"2207"	"2529"	"1076"	"160"	"904"	"15"	"912"	"1931"	"745"	"150"	"161"	"637"	"2464"	"2"	"82"	"42"	"10"	"0"	"0"	"1"	"6"	"1"	"124"	"1353"	"26"	"2544"	"2"	"698"	"369"	"0"	"2"	"6"	"0"	"2"	"3"	"4"	"1"	"2136"	"1"	"189"	"209"	"980"	"867"	"6"	"10"	"386"	"3"	"6"	"1399"	"5"	"57"	"177"	"595"	"0"	"14"	"67"	"27"	"2"	"47"	"101"	"4"	"5"	"3"	"2"	"9"	"2"	"1"	"2"	"200"	"267"	"167"	"412"	"801"	"840"	"1901"	"74"	"1"	"497"	"944"	"186"	"317"	"17"	"14"	"171"	"4"	"7"	"0"	"1122"	"2655"	"2527"	"811"	"2167"	"2074"	"442"	"62186"	"65"	"17437"	"2277"	"575"	"32"	"303"	"794"	"4931"	"1"	"1"	"1"	"3119"	"2"	"421"	"491"	"1764"	"1154"	"1221"	"937"	"1237"	"4223"	"806"	"8"	"3"	"175"	"87"	"12336"	"1"	"3229"	"2210"	"850"	"1112"	"1"	"3634"	"369"	"1644"	"366"	"1015"	"1109"	"2215"	"119"	"1"	"937"	"414"	"49"	"1222"	"846"	"4269"	"940"	"2497"	"6738"	"7"	"432"	"2400"	"20"	"313"	"165"	"178"	"4209"	"258"	"1"	"2"	"1620"	"1248"	"143"	"974"	"76"	"15"	"2405"	"770"	"333"	"731"	"89"	"472"	"135"	"731"	"210"	"97"	"23"	"6"	"182"	"114"	"355"	"1"	"2206"	"1230"	"151"	"633"	"920"	"667"	"474"	"18"	"0"	"16034"	"11"	"946"	"2008"	"1348"	"2085"	"893"	"84"	"8"	"7"	"73"	"9"	"5"	"9"	"2"	"189"	"4"	"69"	"8917"	"499"	"1"	"0"	"1"	"21"	"2"	"1745"	"25"	"4479"	"94"	"4"	"1112"	"1376"	"2150"	"2"	"274"	"1"	"0"	"1"	"3"	"462"	"1645"	"5805"	"41"	"362"	"577"	"1990"	"669"	"478"	"872"	"1242"	"874"	"916"	"15"	"21"	"2106"	"952"	"9494"	"64"	"168"	"26"	"402"	"1"	"2"	"454"	"132"	"21"	"178"	"1209"	"679"	"0"	"122"	"5468"	"1425"	"4"	"18"	"497"	"3"	"2461"	"7"	"653"	"8"	"1391"	"3"	"0"	"76"	"16"	"1426"	"485"	"1431"	"1173"	"7587"	"16"	"399"	"14"	"6129"	"497"	"1254"	"1947"	"2250"	"2175"	"1"	"0"	"1"	"0"	"176"	"5"	"229"	"25838"	"173"	"0"	"601"	"830"	"572"	"402"	"1804"	"668"	"82"	"104"	"123"	"1695"	"680"	"2248"	"1202"	"168"	"2672"	"3571"	"922"	"2898"	"5"	"6"	"2945"	"7459"	"1010"	"1846"	"1977"	"2313"	"469"	"576"	"6240"	"1759"	"689"	"11"	"3143"	"1"	"0"	"0"	"1"	"0"	"0"	"0"	"0"	"2"	"0"	"25"	"0"	"0"	"0"	"0"	"4"	"0"	"13"	"0"	"6"	"2"	"2"	"39684"	"65"	"1"	"1"	"11"	"0"	"1"	"9"	"1"	"189"	"246"	"644"	"0"	"4"	"2113"	"1478"	"172"	"519"	"1123"	"505"	"1262"	"95"	"100"	"895"	"2627"	"804"	"1021"	"25"	"4"	"1029"	"414"	"426"	"6380"	"684"	"1"	"1891"	"6"	"491"	"33"	"353"	"49"	"7530"	"3547"	"30"	"50"	"122"	"116"	"19"	"14"	"208"	"660"	"882"	"360"	"1"	"1095"	"1204"	"3569"	"1657"	"110"	"3"	"1185"	"50"	"661"	"1"	"0"	"0"	"0"	"72"	"20686"	"426"	"6"	"6070"	"568"	"3"	"1"	"65"	"17"	"1495"	"3450"	"305"	"1425"	"806"	"34"	"0"	"144"	"816"	"416"	"210"	"9621"	"1615"	"412"	"8"	"24"	"692"	"619"	"448"	"219"	"14"	"1288"	"1554"	"6349"	"127"	"529"	"1337"	"6942"	"460"	"75"	"871"	"1215"	"1685"	"1999"	"155"	"378"	"33"	"1895"	"23"	"18"	"1029"	"179"	"7645"	"20366"	"1363"	"649"	"3175"	"641"	"12"	"962"	"831"	"3100"	"1848"	"2471"	"7079"	"491"	"3103"	"1272"	"3414"	"2112"	"16724"	"851"	"882"	"1604"	"634"	"20"	"887"	"2573"	"1846"	"501"	"647"	"19"	"33"	"2567"	"3412"	"2495"	"2298"	"1477"	"402"	"647"	"461"	"2745"	"2958"	"916"	"85"	"2811"	"20454"	"1622"	"1662"	"2163"	"10"	"12"	"5895"	"1058"	"1350"	"767"	"176"	"1698"	"2647"	"360"	"844"	"134"	"1372"	"1367"	"16178"	"1173"	"579"	"9"	"4"	"27"	"47"	"35"	"38"	"727"	"648"	"1863"	"616"	"775"	"221"	"270"	"250"	"1050"	"1"	"2661"	"1"	"219"	"636"	"237"	"29"	"462"	"836"	"802"	"1334"	"1904"	"1589"	"1080"	"1058"	"899"	"786"	"3"	"97"	"192"	"588"	"1853"	"968"	"3"	"759"	"5220"	"3947"	"27"	"37"	"0"	"1836"	"100"	"2"	"3"	"22"	"4"	"2"	"24914"	"157"	"5"	"2270"	"4342"	"14"	"298"	"763"	"982"	"45"	"19"	"287"	"5"	"4"	"10"	"1956"	"5825"	"355"	"2"	"1276"	"1194"	"367"	"47"	"2282"	"2651"	"1501"	"2043"	"61"	"33"	"1371"	"252"	"990"	"254"	"68"	"1340"	"522"	"1537"	"27"	"1565"	"36"	"1261"	"2900"	"1750"	"753"	"3133"	"3513"	"46"	"1397"	"30"	"0"	"0"	"0"	"317"	"1"	"854"	"2701"	"245"	"346"	"34"	"5"	"605"	"1920"	"12"	"373"	"805"	"407"	"3"	"6"	"145"	"258"	"30167"	"1"	"15"	"7"	"1"	"2547"	"3298"	"336"	"65"	"125"	"22"	"0"	"5"	"765"	"108"	"3487"	"365"	"0"	"406"	"754"	"51"	"18"	"0"	"0"	"872"	"1"	"1179"	"471"	"662"	"2208"	"450"	"9"	"3"	"13"	"15"	"5190"	"297"	"1603"	"2387"	"112"	"58"	"345"	"117"	"956"	"10"	"1335"	"75"	"449"	"1002"	"819"	"101"	"1567"	"6"	"1799"	"1238"	"1026"	"778"	"681"	"150"	"907"	"823"	"31"	"13"	"5"	"25"	"1340"	"13"	"613"	"27"	"947"	"4781"	"16"	"18"	"635"	"16"	"1076"	"434"	"1540"	"258"	"56"	"370"	"1551"	"2468"	"368"	"466"	"90"	"3790"	"173"	"85"	"2037"	"3"	"151"	"1"	"2"	"19"	"6886"	"1083"	"1083"	"2781"	"1245"	"37"	"224"	"2633"	"517"	"880"	"9"	"1389"	"1744"	"2671"	"544"	"492"	"3914"	"2780"	"303"	"15"	"1566"	"94"	"151"	"2969"	"584"	"1492"	"543"	"32"	"561"	"45"	"34"	"9519"	"3966"	"3"	"1"	"7866"	"215"	"245"	"1393"	"316"	"580"	"1967"	"245"	"2668"	"97"	"1134"	"269"	"1383"	"3"	"38"	"3319"	"418"	"1"	"446"	"444"	"523"	"502"	"559"	"4619"	"2"	"1474"	"945"	"0"	"13"	"40"	"179"	"2570"	"6"	"927"	"63"	"0"	"126"	"573"	"462"	"63"	"9"	"1571"	"67"	"39"	"0"	"19"	"737"	"5"	"286"	"9"	"15"	"126"	"122"	"14"	"363"	"93"	"488"	"547"	"2622"	"368"	"949"	"1272"	"2830"	"1016"	"4064"	"1369"	"947"	"4462"	"783"	"81"	"4"	"349"	"971"	"2469"	"1818"	"32"	"2997"	"27"	"50"	"10"	"271"	"13"	"580"	"906"	"2489"	"1397"	"1040"	"271"	"41"	"751"	"189"	"19"	"57"	"36"	"1722"	"3151"	"745"	"50"	"456"	"274"	"1569"	"6"	"961"	"0"	"57"	"2166"	"901"	"1319"	"2229"	"34"	"2064"	"748"	"1247"	"314"	"232"	"1834"	"7"	"4"	"733"	"5"	"127"	"99"	"2503"	"5"	"0"	"880"	"617"	"1997"	"617"	"175"	"49"	"796"	"459"	"12"	"1637"	"3"	"43"	"380"	"613"	"744"	"1726"	"1669"	"5"	"274"	"111"	"1647"	"7312"	"65"	"59"	"2411"	"2816"	"343"	"0"	"2"	"219"	"879"	"1223"	"232"	"211"	"284"	"766"	"4301"	"0"	"25247"	"612"	"1291"	"490"	"0"	"0"	"0"	"1068"	"584"	"2664"	"1549"	"190"	"4404"	"1938"	"2485"	"378"	"3"	"1"	"249"	"1407"	"210"	"314"	"5305"	"4"	"12"	"36"	"26"	"66"	"68"	"846"	"10"	"0"	"9"	"260"	"56"	"6"	"21"	"774"	"636"	"154"	"483"	"157"	"1"	"1"	"1"	"0"	"3"	"510"	"11"	"96"	"1481"	"882"	"23"	"61"	"5840"	"870"	"271"	"55"	"158"	"21"	"1886"	"882"	"1893"	"2070"	"29"	"4105"	"2570"	"1002"	"162"	"382"	"7"	"4"	"21"	"655"	"247"	"48"	"652"	"2331"	"407"	"12"	"857"	"2092"	"2451"	"149"	"295"	"114"	"426"	"90"	"186"	"1234"	"69"	"1"	"5"	"4"	"1422"	"247"	"5182"	"948"	"9"	"3779"	"790"	"1114"	"0"	"0"	"0"	"701"	"10"	"3833"	"1744"	"1441"	"336"	"1937"	"7"	"14"	"9"	"24"	"1"	"460"	"229"	"1573"	"12849"	"25"	"7"	"1083"	"3"	"1"	"0"	"823"	"0"	"3"	"1"	"3"	"3107"	"93"	"3"	"11626"	"3630"	"982"	"245"	"338"	"1620"	"91"	"206"	"575"	"146"	"13"	"1428"	"2"	"11"	"2"	"2121"	"9"	"128"	"3622"	"8"	"1479"	"5"	"23"	"1445"	"0"	"373"	"530"	"1985"	"791"	"2261"	"843"	"3086"	"15"	"1632"	"16"	"663"	"819"	"283"	"98"	"9943"	"6747"	"852"	"1490"	"185"	"36"	"872"	"321"	"1520"	"1408"	"1237"	"2804"	"138"	"2954"	"375"	"15"	"0"	"795"	"0"	"0"	"0"	"0"	"777"	"1"	"42"	"1"	"2"	"1"	"7"	"658"	"16"	"943"	"98"	"1914"	"1185"	"276"	"19"	"784"	"2198"	"23"	"292"	"2129"	"155"	"1647"	"1532"	"2924"	"185"	"664"	"821"	"1"	"0"	"1"	"13"	"44"	"130"	"2832"	"52"	"2226"	"2"	"586"	"3043"	"787"	"2106"	"2"	"690"	"568"	"1"	"0"	"3"	"5"	"47"	"3"	"0"	"5"	"17"	"1"	"6"	"1"	"1"	"2"	"0"	"139"	"0"	"3"	"6"	"478"	"7"	"344"	"16"	"7081"	"361"	"8"	"1063"	"1"	"1"	"266"	"1308"	"462"	"476"	"286"	"622"	"140"	"705"	"96"	"355"	"690"	"1141"	"1852"	"1464"	"833"	"31"	"1273"	"1556"	"6"	"0"	"1055"	"322"	"1029"	"6"	"789"	"989"	"849"	"1626"	"1408"	"1765"	"2731"	"0"	"0"	"0"	"0"	"2"	"0"	"23"	"83"	"160"	"2"	"1"	"0"	"0"	"0"	"1"	"0"	"12"	"658"	"1002"	"1201"	"903"	"326"	"3"	"1056"	"358"	"247"	"708"	"0"	"158"	"0"	"3"	"0"	"2"	"57"	"2"	"10"	"2"	"1466"	"2128"	"488"	"2945"	"4"	"77"	"2737"	"86"	"796"	"2"	"1326"	"128"	"1017"	"398"	"0"	"445"	"2439"	"207"	"1069"	"6"	"38"	"413"	"37"	"5"	"41"	"6"	"11"	"4"	"0"	"1"	"356"	"1092"	"10"	"1"	"119"	"641"	"1005"	"2"	"7"	"0"	"5"	"8"	"1891"	"1013"	"2453"	"2143"	"2209"	"2003"	"1798"	"3815"	"12"	"59"	"16"	"2"	"0"	"23"	"0"	"154"	"0"	"17574"	"10"	"0"	"6429"	"3"	"1514"	"1465"	"1"	"48"	"63"	"11"	"1"	"1744"	"83"	"57"	"39"	"22"	"1"	"0"	"3101"	"43"	"3517"	"478"	"594"	"7"	"4"	"254"	"4011"	"834"	"9893"	"528"	"872"	"11"	"131"	"734"	"332"	"140"	"24"	"355"	"663"	"1682"	"1293"	"0"	"1"	"248"	"764"	"1813"	"28"	"1250"	"103"	"27"	"404"	"0"	"0"	"0"	"0"	"0"	"1834"	"1"	"1"	"1"	"8"	"9528"	"10"	"0"	"7"	"9"	"0"	"365"	"813"	"2"	"1"	"30"	"1"	"37"	"3"	"0"	"30"	"370"	"19"	"393"	"484"	"1"	"26"	"1772"	"12"	"0"	"3"	"68"	"348"	"2284"	"174"	"2261"	"40165"	"891"	"432"	"144"	"0"	"0"	"2"	"2487"	"508"	"1464"	"515"	"1"	"0"	"2"	"157"	"2"	"84"	"83"	"63"	"5"	"99"	"2989"	"465"	"364"	"878"	"2614"	"14"	"27"	"1817"	"83"	"194"	"123"	"788"	"7513"	"422"	"1"	"6"	"2074"	"1892"	"18"	"286"	"23"	"1053"	"138"	"533"	"1212"	"1828"	"1662"	"5619"	"1294"	"2337"	"570"	"264"	"1"	"232"	"72"	"0"	"24"	"1911"	"3228"	"101"	"646"	"1636"	"164"	"1"	"285"	"992"	"365"	"80"	"1265"	"1908"	"172"	"1345"	"7412"	"3650"	"63"	"440"	"469"	"11"	"5263"	"452"	"393"	"991"	"498"	"46"	"37"	"5034"	"2792"	"1394"	"2"	"7077"	"447"	"454"	"1386"	"27681"	"32"	"12"	"5"	"0"	"55"	"89"	"4"	"6"	"12"	"1073"	"5"	"5"	"564"	"22"	"679"	"1425"	"738"	"924"	"549"	"171"	"4"	"0"	"30"	"3"	"21"	"4"	"0"	"21364"	"354"	"3277"	"39"	"0"	"148"	"8"	"3065"	"0"	"0"	"0"	"14"	"1"	"0"	"21"	"583"	"1"	"34"	"358"	"1761"	"765"	"583"	"1642"	"2136"	"208"	"701"	"1"	"5"	"293"	"49"	"251"	"636"	"6"	"1219"	"146"	"106"	"1785"	"137"	"82"	"53"	"1"	"1"	"573"	"0"	"16"	"29"	"0"	"11"	"1"	"552"	"49"	"170"	"59"	"1553"	"5602"	"2"	"0"	"302"	"0"	"0"	"2"	"0"	"0"	"303"	"2"	"1742"	"11"	"931"	"3320"	"10"	"11"	"2"	"12326"	"1"	"1"	"617"	"177"	"3489"	"0"	"1097"	"573"	"6"	"1"	"576"	"446"	"950"	"7"	"3"	"851"	"1156"	"5152"	"1"	"0"	"9"	"254"	"26"	"1944"	"1975"	"220"	"857"	"102"	"300"	"160"	"3963"	"810"	"183"	"1035"	"4"	"94"	"1121"	"1211"	"1592"	"1826"	"1"	"1159"	"330"	"392"	"1136"	"4112"	"902"	"1115"	"1711"	"1383"	"0"	"4"	"2"	"16"	"17"	"1536"	"40"	"1760"	"3"	"4"	"2"	"1"	"15"	"4"	"1"	"12"	"56"	"108"	"7"	"323"	"42"	"147"	"2465"	"1"	"76"	"38"	"4602"	"1694"	"2192"	"1115"	"905"	"333"	"357"	"3057"	"1423"	"3519"	"339"	"3056"	"364"	"955"	"9"	"3"	"9"	"144"	"0"	"16"	"14"	"1617"	"677"	"389"	"681"	"8348"	"521"	"61"	"2705"	"623"	"3754"	"164"	"545"	"7943"	"162"	"1453"	"1193"	"16"	"4928"	"2493"	"1"	"830"	"0"	"6270"	"792"	"14440"	"2674"	"1"	"227"	"54"	"224"	"506"	"329"	"1536"	"160"	"2352"	"774"	"2515"	"2367"	"663"	"703"	"1081"	"375"	"1950"	"26"	"7"	"494"	"2086"	"550"	"77"	"1820"	"150"	"21166"	"857"	"19"	"1450"	"7449"	"1191"	"12"	"9643"	"18"	"167"	"1671"	"1"	"430"	"820"	"0"	"2269"	"682"	"830"	"51"	"701"	"2587"	"2"	"775"	"1038"	"5"	"16"	"41"	"175"	"4742"	"391"	"3181"	"387"	"345"	"1048"	"4227"	"21132"	"579"	"14360"	"7"	"61"	"14"	"651"	"67"	"15"	"723"	"3271"	"3454"	"3242"	"2"	"89"	"4"	"343"	"31"	"524"	"76"	"3"	"76"	"3"	"1433"	"27"	"5225"	"347"	"1132"	"11546"	"13"	"4"	"411"	"459"	"1232"	"28"	"49"	"381"	"290"	"5057"	"2301"	"3017"	"1250"	"49"	"250"	"3333"	"2706"	"9010"	"22"	"16"	"168"	"30"	"14"	"1091"	"559"	"785"	"403"	"1296"	"611"	"1258"	"183"	"290"	"1580"	"67"	"48"	"10862"	"2850"	"0"	"4"	"1767"	"15602"	"270"	"2340"	"920"	"897"	"766"	"730"	"317"	"6"	"1"	"378"	"2"	"321"	"488"	"8"	"3066"	"1592"	"24"	"182"	"656"	"67"	"1085"	"0"	"3"	"160"	"8"	"644"	"20"	"326"	"0"	"2872"	"2016"	"3"	"113"	"2152"	"3292"	"254"	"138"	"1120"	"0"	"0"	"0"	"0"	"0"	"1"	"549"	"456"	"4"	"263"	"64"	"1294"	"94"	"731"	"1035"	"0"	"400"	"610"	"1008"	"2859"	"479"	"3130"	"3256"	"728"	"16"	"0"	"7"	"812"	"3642"	"169"	"10"	"418"	"69"	"15"	"108"	"2015"	"405"	"31"	"1551"	"1541"	"453"	"140"	"8"	"19"	"2"	"2"	"0"	"858"	"256"	"1"	"496"	"28"	"278"	"872"	"770"	"1307"	"6751"	"5049"	"42"	"115"	"725"	"111"	"1"	"20"	"0"	"2"	"3"	"6"	"3"	"1426"	"1718"	"7"	"957"	"2697"	"9611"	"974"	"402"	"963"	"442"	"4669"	"360"	"105"	"55"	"263"	"1541"	"308"	"18183"	"5"	"520"	"39"	"283"	"404"	"4876"	"70"	"261"	"3"	"1"	"114"	"1612"	"254"	"123"	"0"	"957"	"1"	"22"	"45"	"22"	"2926"	"20"	"391"	"5"	"251"	"4471"	"83"	"778"	"2344"	"18"	"1264"	"3336"	"647"	"1733"	"0"	"3"	"503"	"1836"	"12"	"1381"	"201"	"61"	"3902"	"2571"	"1301"	"369"	"0"	"29"	"0"	"0"	"0"	"1"	"1"	"6"	"577"	"299"	"6501"	"15"	"0"	"80"	"382"	"312"	"1401"	"418"	"871"	"692"	"6078"	"1144"	"819"	"877"	"904"	"3941"	"8"	"31"	"0"	"0"	"5"	"1571"	"937"	"4"	"0"	"1931"	"4"	"305"	"60"	"9423"	"14"	"12612"	"1654"	"596"	"15"	"511"	"321"	"67"	"111"	"833"	"45"	"0"	"18"	"68"	"111"	"656"	"787"	"343"	"445"	"7114"	"2280"	"1065"	"6"	"238"	"7403"	"74"	"1"	"0"	"735"	"574"	"371"	"792"	"724"	"1406"	"40"	"806"	"7"	"4964"	"1448"	"944"	"608"	"7"	"1"	"598"	"663"	"95"	"17647"	"379"	"212"	"897"	"23"	"1318"	"152"	"7900"	"917"	"50"	"62"	"0"	"0"	"7566"	"221"	"53"	"122"	"4"	"959"	"5741"	"1125"	"0"	"1979"	"0"	"11"	"398"	"512"	"455"	"95"	"996"	"2683"	"32"	"870"	"797"	"256"	"0"	"50"	"279"	"8"	"100"	"1477"	"1459"	"876"	"415"	"2199"	"4921"	"707"	"501"	"3"	"2"	"6449"	"3681"	"3961"	"2"	"4416"	"212"	"1740"	"168"	"3152"	"1734"	"28"	"1"	"0"	"1622"	"176"	"2627"	"938"	"649"	"1"	"3"	"0"	"234"	"6"	"330"	"2942"	"1008"	"1285"	"12"	"521"	"757"	"4"	"10"	"2"	"10"	"6"	"1"	"1"	"4"	"781"	"1814"	"25"	"65"	"1372"	"559"	"927"	"155"	"116"	"829"	"15"	"1591"	"2210"	"1503"	"167"	"1192"	"972"	"0"	"2"	"586"	"4"	"2"	"10"	"0"	"422"	"88"	"2149"	"370"	"2475"	"40"	"4024"	"650"	"479"	"0"	"2"	"10"	"124"	"101"	"2064"	"688"	"380"	"866"	"105"	"1326"	"487"	"1099"	"35"	"1101"	"205"	"347"	"197"	"4"	"2"	"10"	"706"	"1255"	"0"	"159"	"23293"	"1750"	"19"	"319"	"115"	"1269"	"117"	"510"	"341"	"417"	"5"	"632"	"372"	"508"	"1045"	"427"	"863"	"769"	"569"	"2"	"294"	"375"	"998"	"248"	"3209"	"3"	"173"	"10"	"80"	"18059"	"1"	"2928"	"290"	"2874"	"5"	"57"	"493"	"0"	"0"	"1556"	"2808"	"16"	"14"	"76"	"248"	"126"	"86"	"3"	"985"	"352"	"509"	"461"	"1915"	"957"	"2213"	"1"	"410"	"2332"	"0"	"3"	"185"	"194"	"10"	"655"	"58"	"43"	"615"	"126"	"364"	"337"	"189"	"2328"	"587"	"23"	"13"	"352"	"2"	"142"	"62"	"563"	"14"	"14"	"4"	"33"	"1128"	"289"	"1357"	"0"	"1871"	"1"	"0"	"0"	"1270"	"120"	"109"	"171"	"251"	"53"	"4"	"598"	"5"	"17"	"271"	"296"	"239"	"588"	"329"	"0"	"0"	"2472"	"1349"	"0"	"17"	"1"	"11676"	"33"	"1580"	"100"	"362"	"1177"	"552"	"337"	"1776"	"150"	"99"	"1049"	"237"	"472"	"420"	"384"	"63"	"4681"	"13"	"8"	"2530"	"2928"	"14"	"2012"	"618"	"937"	"540"	"376"	"1199"	"1889"	"758"	"1896"	"314"	"4961"	"160"	"0"	"1"	"0"	"11"	"613"	"795"	"0"	"0"	"0"	"0"	"0"	"0"	"80"	"2070"	"418"	"3066"	"785"	"375"	"327"	"2122"	"682"	"2"	"11"	"11"	"1364"	"68"	"1750"	"490"	"288"	"24"	"2"	"0"	"1"	"2566"	"1581"	"605"	"115"	"175"	"3"	"107"	"0"	"1"	"1"	"25"	"9"	"755"	"196"	"909"	"506"	"346"	"1740"	"0"	"2"	"7"	"0"	"640"	"1287"	"3886"	"225"	"0"	"1"	"949"	"1126"	"726"	"336"	"4"	"1"	"0"	"5557"	"1"	"358"	"675"	"1286"	"11"	"0"	"0"	"1789"	"0"	"2650"	"159"	"1"	"2"	"1490"	"2368"	"14"	"776"	"1458"	"496"	"2248"	"337"	"6"	"1"	"200"	"892"	"487"	"3186"	"278"	"0"	"2"	"1"	"0"	"1"	"458"	"16"	"0"	"5"	"5"	"249"	"1193"	"266"	"1131"	"0"	"0"	"4"	"257"	"591"	"1"	"366"	"2"	"0"	"0"	"25"	"4"	"544"	"312"	"20308"	"1957"	"767"	"5367"	"906"	"15"	"7"	"0"	"449"	"85"	"47"	"1"	"8"	"3"	"0"	"565"	"12"	"357"	"177"	"188"	"5"	"166"	"923"	"2"	"0"	"0"	"1"	"1"	"184"	"11"	"1011"	"921"	"6"	"12"	"872"	"576"	"104"	"469"	"410"	"442"	"160"	"14"	"1415"	"251"	"579"	"49"	"3"	"5"	"685"	"496"	"1514"	"1175"	"170"	"2295"	"3861"	"76"	"2166"	"2"	"6"	"10"	"51"	"0"	"3"	"78"	"2"	"1"	"244"	"182"	"438"	"1076"	"1287"	"2"	"40"
"SAMN09739140"	"351"	"0"	"890"	"1"	"0"	"0"	"68"	"0"	"261"	"83"	"122"	"250"	"7318"	"448"	"375"	"79"	"2317"	"1"	"3"	"0"	"0"	"0"	"2"	"0"	"25"	"221"	"98"	"61"	"2069"	"354"	"36"	"187100"	"65"	"23"	"171"	"41"	"906"	"177"	"98"	"135"	"736"	"88"	"644"	"387"	"259"	"71"	"463"	"35"	"4"	"168"	"351"	"1517"	"2221"	"2"	"1"	"680"	"4815"	"319"	"186"	"317"	"19"	"75"	"144"	"115"	"119"	"708"	"45"	"19"	"80"	"155"	"2113"	"107"	"618"	"64"	"91"	"28"	"612"	"1064"	"132"	"127"	"155"	"235"	"72"	"2"	"286"	"166"	"3"	"1"	"6"	"1"	"1"	"1"	"5"	"77"	"227"	"545"	"147"	"136"	"11"	"567"	"1249"	"367"	"209"	"266"	"167"	"397"	"3"	"530"	"148"	"39"	"431"	"87"	"371"	"48"	"48"	"9"	"616"	"374"	"78"	"6"	"424"	"288"	"210"	"421"	"9"	"15"	"98"	"117"	"70"	"171"	"100"	"6370"	"21"	"31"	"125"	"1"	"265"	"51"	"92"	"543"	"252"	"229"	"167"	"169"	"1134"	"322"	"181"	"188"	"12"	"115"	"99"	"915"	"17"	"256"	"195"	"414"	"61"	"4076"	"363"	"251"	"49"	"298"	"658"	"202"	"295"	"196"	"88"	"753"	"45"	"1077"	"181"	"13"	"121"	"1027"	"1171"	"3850"	"3596"	"1338"	"1117"	"7"	"267"	"118"	"41"	"0"	"231"	"1"	"678"	"152"	"6"	"126"	"403"	"282"	"348"	"832"	"103"	"173"	"16"	"454"	"3023"	"451"	"130"	"139"	"130"	"246"	"91"	"441"	"252"	"157"	"265"	"234"	"266"	"74"	"227"	"183"	"313"	"251"	"103"	"874"	"171"	"216"	"55"	"953"	"114"	"1010"	"178"	"154"	"109"	"186"	"5"	"22"	"2"	"1871"	"145"	"58"	"315"	"267"	"113"	"35"	"13"	"109"	"53"	"111"	"220"	"676"	"272"	"63"	"395"	"145"	"459"	"243"	"656"	"100"	"267"	"0"	"489"	"284"	"974"	"0"	"2"	"151"	"210"	"345"	"2000"	"319"	"0"	"102"	"165"	"0"	"1"	"2"	"6"	"3"	"2"	"154"	"36"	"2"	"16"	"10"	"15"	"1"	"0"	"0"	"0"	"338"	"215"	"0"	"72"	"0"	"15"	"4"	"1"	"4"	"292"	"237"	"97"	"7"	"7"	"576"	"1017"	"173"	"75"	"79"	"231"	"263"	"194"	"0"	"0"	"2027"	"2"	"113"	"2"	"99"	"1744"	"0"	"135"	"2507"	"377"	"17515"	"39"	"58"	"921"	"15"	"1341"	"104"	"5"	"84"	"864"	"463"	"4"	"509"	"139"	"87"	"74"	"404"	"91"	"229"	"328"	"42"	"0"	"0"	"1085"	"160"	"231"	"170"	"288"	"68"	"134"	"787"	"150"	"45"	"82"	"0"	"1017"	"815"	"84"	"348"	"857"	"2"	"2886"	"3816"	"841"	"31"	"88"	"596"	"1"	"365"	"660"	"618"	"106"	"296"	"458"	"92"	"456"	"1"	"246"	"180"	"260"	"6"	"1024"	"44"	"205"	"30"	"2668"	"207"	"1123"	"217"	"739"	"244"	"154"	"401"	"832"	"330"	"788"	"193"	"0"	"187"	"67"	"1299"	"67"	"1"	"642"	"1049"	"105"	"368"	"5003"	"0"	"105"	"135"	"54"	"74"	"38"	"289"	"97"	"660"	"0"	"197"	"259"	"0"	"221"	"235"	"971"	"385"	"109"	"1019"	"849"	"178"	"345"	"4"	"1"	"571"	"767"	"72"	"530"	"675"	"1364"	"205"	"244"	"87"	"376"	"33"	"196"	"207"	"168"	"85"	"62"	"71"	"1153"	"218"	"756"	"151"	"156"	"193"	"334"	"593"	"790"	"3"	"194"	"26"	"181"	"10"	"397"	"47"	"410"	"262"	"304"	"99"	"88"	"26"	"139"	"22"	"129"	"1247"	"113"	"64"	"160"	"174"	"67"	"311"	"282"	"1"	"139"	"701"	"88"	"5924"	"71"	"228"	"9"	"327"	"687"	"81"	"621"	"305"	"60"	"149"	"16"	"649"	"122"	"910"	"127"	"937"	"68"	"60"	"136"	"17"	"1058"	"46"	"832"	"605"	"0"	"126"	"6553"	"4"	"11"	"412"	"405"	"99"	"344"	"60"	"105"	"438"	"713"	"182"	"56"	"4"	"82"	"86"	"117"	"230"	"9"	"870"	"446"	"1104"	"650"	"1266"	"200"	"3"	"1209"	"71"	"1272"	"2745"	"253"	"553"	"889"	"108"	"940"	"348"	"1097"	"146"	"1179"	"275"	"222"	"403"	"446"	"2342"	"274"	"617"	"911"	"837"	"266"	"23"	"570"	"234"	"80"	"90"	"216"	"83"	"980"	"33"	"614"	"237"	"564"	"31"	"1702"	"13145"	"1690"	"723"	"252"	"1"	"48"	"8"	"703"	"30"	"114"	"439"	"1514"	"181"	"127"	"237"	"4645"	"1223"	"253"	"374"	"63"	"155"	"214"	"13"	"142"	"320"	"531"	"115"	"1746"	"313"	"390"	"348"	"71"	"507"	"188"	"593"	"188"	"86"	"91"	"122"	"346"	"516"	"1137"	"52"	"128"	"17"	"296"	"79"	"1211"	"295"	"787"	"91"	"554"	"0"	"113"	"97"	"4"	"732"	"165"	"366"	"280"	"131"	"93"	"13"	"267"	"342"	"279"	"167"	"98"	"16"	"37"	"75"	"559"	"1"	"16"	"122"	"146"	"911"	"1932"	"128"	"727"	"244"	"687"	"99"	"63"	"446"	"321"	"110"	"66"	"154"	"1190"	"312"	"263"	"82"	"889"	"1106"	"793"	"2044"	"148"	"1198"	"329"	"43"	"20"	"118"	"289"	"5686"	"1205"	"109"	"131"	"336"	"108"	"420"	"254"	"585"	"1405"	"8"	"1167"	"1348"	"1121"	"1174"	"489"	"617"	"238"	"1"	"1433"	"1024"	"225"	"525"	"693"	"7"	"18"	"162"	"339"	"57"	"0"	"44"	"1203"	"122"	"22"	"14"	"370"	"689"	"1603"	"830"	"31"	"497"	"181"	"4060"	"1206"	"565"	"452"	"391"	"140"	"0"	"1"	"1"	"1"	"33"	"64"	"183"	"5408"	"0"	"1827"	"351"	"76"	"165"	"1"	"7"	"274"	"1"	"2"	"2"	"311"	"25"	"375"	"8"	"339"	"353"	"152"	"270"	"398"	"4"	"93"	"481"	"4316"	"5561"	"62"	"38"	"7081"	"1215"	"59"	"139"	"601"	"755"	"56"	"0"	"307"	"1009"	"1212"	"1180"	"788"	"3"	"184"	"23"	"355"	"68"	"179"	"1573"	"462"	"114"	"731"	"241"	"251"	"251"	"49"	"73"	"0"	"7"	"0"	"2"	"47"	"51"	"257"	"218"	"3202"	"510"	"103"	"193"	"90"	"12"	"938"	"1"	"0"	"1"	"82"	"337"	"37"	"123"	"3"	"17"	"532"	"45"	"30"	"41"	"148"	"449"	"173"	"699"	"3454"	"3"	"455"	"96"	"18"	"2"	"1"	"16"	"204"	"17"	"0"	"32"	"37"	"22"	"17"	"1"	"38"	"14"	"2"	"15"	"6"	"0"	"32"	"0"	"23"	"6"	"0"	"0"	"0"	"12"	"0"	"4"	"2"	"1"	"7"	"44"	"40"	"187"	"2"	"372"	"79"	"529"	"607"	"1169"	"97"	"428"	"137"	"449"	"2598"	"236"	"35"	"19"	"0"	"2780"	"376"	"301"	"253"	"640"	"326"	"160"	"261"	"462"	"736"	"92"	"1408"	"138"	"281"	"400"	"1075"	"70"	"571"	"586"	"44"	"411"	"5483"	"46"	"323"	"551"	"256"	"140"	"181"	"1124"	"41"	"194"	"589"	"266"	"463"	"1"	"264"	"45"	"399"	"506"	"1128"	"673"	"343"	"407"	"195"	"37"	"263"	"231"	"1041"	"71"	"139"	"589"	"793"	"90"	"353"	"268"	"148"	"3192"	"578"	"63"	"5"	"244"	"269"	"510"	"17"	"126"	"263"	"0"	"205"	"85"	"424"	"68"	"274"	"1073"	"244"	"5653"	"338"	"215"	"2286"	"1302"	"275"	"1816"	"157"	"458"	"460"	"285"	"141"	"699"	"879"	"18"	"918"	"1335"	"8"	"254"	"225"	"12"	"59"	"208"	"305"	"545"	"9"	"36"	"310"	"225"	"36"	"633"	"64"	"528"	"1053"	"90"	"1191"	"289"	"228"	"101"	"650"	"1193"	"1375"	"372"	"129"	"173"	"361"	"262"	"32"	"368"	"321"	"245"	"42"	"105"	"6286"	"1888"	"2"	"2497"	"216"	"226"	"200"	"53"	"10"	"1482"	"878"	"927"	"530"	"99"	"4318"	"1"	"1"	"5"	"2"	"192"	"94"	"21"	"321"	"104"	"25"	"137"	"550"	"1770"	"196"	"120"	"1077"	"1475"	"765"	"733"	"53"	"77"	"1693"	"123"	"293"	"1907"	"4921"	"0"	"65"	"648"	"337"	"210"	"380"	"1009"	"1895"	"54"	"56"	"27"	"694"	"524"	"790"	"567"	"43"	"774"	"515"	"0"	"61"	"717"	"420"	"96"	"83"	"147"	"637"	"411"	"3"	"206"	"174"	"0"	"1616"	"4631"	"140"	"36"	"76"	"908"	"373"	"458"	"2"	"611"	"44"	"21"	"523"	"557"	"393"	"0"	"21"	"171"	"180"	"33"	"0"	"655"	"148"	"201"	"4565"	"969"	"18"	"7441"	"1247"	"77"	"2402"	"228"	"8"	"3133"	"1016"	"33"	"322"	"65"	"413"	"180"	"3110"	"304"	"180"	"1"	"0"	"405"	"13543"	"737"	"162"	"0"	"151"	"163"	"166"	"52"	"218"	"387"	"187"	"251"	"716"	"1187"	"0"	"404"	"2349"	"58"	"190"	"64"	"10"	"216"	"7356"	"35"	"1406"	"24"	"264"	"61"	"6"	"237"	"950"	"1996"	"4"	"0"	"0"	"232"	"51"	"87"	"11582"	"0"	"227"	"13"	"56"	"26"	"898"	"588"	"431"	"359"	"188"	"72"	"171"	"411"	"320"	"109"	"1895"	"1479"	"6"	"1608"	"429"	"143"	"1"	"716"	"722"	"4040"	"1686"	"1661"	"670"	"127"	"864"	"2019"	"120"	"430"	"11"	"930"	"550"	"697"	"1598"	"832"	"20"	"8"	"480"	"69"	"53"	"177"	"1450"	"6"	"26"	"72"	"86"	"33"	"870"	"0"	"349"	"15"	"113"	"166"	"275"	"5254"	"359"	"34"	"81"	"177"	"587"	"388"	"1725"	"71"	"13"	"38"	"33"	"500"	"789"	"203"	"249"	"6"	"595"	"76"	"612"	"442"	"5219"	"3792"	"542"	"206"	"23"	"109"	"791"	"5"	"538"	"503"	"1"	"1631"	"731"	"229"	"27"	"60"	"158"	"1291"	"286"	"633"	"129"	"3"	"5584"	"635"	"1236"	"2003"	"463"	"183"	"1480"	"66"	"1393"	"107"	"11"	"3"	"431"	"791"	"83"	"70"	"233"	"259"	"891"	"45"	"518"	"480"	"273"	"182"	"1187"	"237"	"359"	"1721"	"1408"	"346"	"401"	"64"	"25"	"156"	"255"	"326"	"159"	"274"	"1640"	"454"	"1252"	"2015"	"187"	"0"	"579"	"403"	"301"	"1277"	"81"	"1032"	"128"	"85"	"11948"	"5179"	"1"	"219"	"191"	"138"	"15"	"594"	"94"	"214"	"13"	"41"	"209"	"1"	"56"	"4988"	"130"	"553"	"13"	"197"	"275"	"32"	"203"	"113"	"507"	"257"	"0"	"101"	"140"	"79"	"919"	"136"	"433"	"3"	"872"	"559"	"654"	"624"	"160"	"759"	"504"	"858"	"5424"	"1264"	"798"	"593"	"226"	"521"	"452"	"233"	"1676"	"490"	"1104"	"959"	"134"	"119"	"30"	"475"	"2"	"263"	"23"	"22"	"1092"	"1505"	"83"	"20"	"0"	"772"	"281"	"305"	"5916"	"2473"	"276"	"0"	"358"	"0"	"1"	"0"	"196"	"176"	"187"	"144"	"9984"	"0"	"790"	"70"	"181"	"260"	"125"	"49"	"233"	"1050"	"591"	"84"	"90"	"1255"	"0"	"0"	"2769"	"206"	"132"	"7"	"2008"	"3503"	"115"	"1262"	"811"	"1275"	"165"	"0"	"0"	"2"	"143"	"1941"	"473"	"143"	"23"	"2494"	"125"	"71"	"18"	"659"	"311"	"43"	"5"	"136"	"0"	"414"	"27"	"253"	"164"	"7"	"600"	"236"	"278"	"70"	"116"	"687"	"465"	"1305"	"333"	"53"	"4533"	"540"	"305"	"6467"	"637"	"302"	"2"	"249"	"36"	"61"	"2"	"971"	"2488"	"2123"	"80"	"3"	"1"	"2"	"465"	"5"	"1801"	"824"	"6773"	"1"	"439"	"1451"	"66"	"1802"	"382"	"1"	"5"	"2150"	"1659"	"2364"	"2547"	"130"	"173"	"4"	"3483"	"123"	"63"	"76"	"819"	"372"	"124"	"50"	"38"	"1"	"1"	"1"	"0"	"50"	"66"	"27"	"956"	"11"	"788"	"2144"	"166"	"48"	"8"	"151"	"688"	"53"	"6365"	"231"	"72"	"1149"	"348"	"457"	"1897"	"113"	"96"	"345"	"198"	"128"	"878"	"3"	"79"	"249"	"99"	"71"	"0"	"1213"	"199"	"57"	"191"	"164"	"639"	"792"	"927"	"811"	"465"	"593"	"377"	"519"	"47"	"1149"	"153"	"185"	"357"	"157"	"123"	"946"	"361"	"2354"	"13"	"8103"	"1484"	"410"	"48"	"682"	"90"	"389"	"158"	"519"	"121"	"208"	"4320"	"61"	"186"	"73"	"598"	"542"	"563"	"226"	"873"	"55"	"1244"	"85"	"974"	"1324"	"7"	"272"	"46"	"749"	"707"	"293"	"523"	"543"	"9"	"1327"	"61"	"6078"	"3"	"282"	"685"	"708"	"638"	"119"	"37"	"921"	"680"	"388"	"452"	"14380"	"4662"	"1486"	"21"	"207"	"0"	"6"	"307"	"1"	"175"	"390"	"25"	"110"	"173"	"840"	"1122"	"193"	"82"	"146"	"416"	"84"	"18"	"0"	"898"	"1"	"59"	"82"	"302"	"5907"	"69"	"10"	"1678"	"0"	"0"	"465"	"1"	"399"	"197"	"151"	"537"	"43"	"2467"	"34"	"1976"	"44"	"30"	"410"	"0"	"5046"	"87"	"72"	"4156"	"125"	"1612"	"31"	"1350"	"167"	"251"	"44"	"96"	"1881"	"613"	"190"	"111"	"0"	"225"	"701"	"34"	"256"	"359"	"79"	"214"	"73"	"720"	"0"	"948"	"35"	"210"	"28"	"67"	"177"	"1012"	"55"	"492"	"111"	"163"	"372"	"2"	"228"	"1806"	"764"	"107"	"3435"	"174"	"1728"	"799"	"728"	"308"	"108"	"406"	"1486"	"43"	"191"	"710"	"43"	"2014"	"32"	"18"	"274"	"2307"	"1"	"2"	"1"	"56"	"227"	"391"	"52"	"29"	"17"	"6"	"494"	"496"	"787"	"58"	"487"	"0"	"14"	"3911"	"85"	"6680"	"65"	"861"	"1053"	"345"	"1406"	"72"	"51"	"44"	"691"	"22"	"187"	"919"	"47"	"14"	"224"	"247"	"313"	"239"	"97"	"2580"	"201"	"1"	"840"	"721"	"134"	"26"	"537"	"90"	"89"	"553"	"109"	"114"	"1401"	"241"	"0"	"104"	"506"	"9"	"63"	"517"	"190"	"201"	"23"	"223"	"245"	"370"	"722"	"274"	"451"	"409"	"10"	"80"	"93"	"375"	"27"	"703"	"19"	"102"	"862"	"49"	"4"	"452"	"797"	"35"	"357"	"1466"	"399"	"1086"	"57"	"110"	"379"	"202"	"205"	"54"	"1114"	"3553"	"58"	"63"	"281"	"0"	"0"	"459"	"1038"	"3290"	"4"	"619"	"139"	"169"	"2542"	"224"	"22357"	"489"	"200"	"191"	"798"	"1272"	"188"	"48"	"1426"	"254"	"101"	"170"	"45"	"61"	"250"	"1"	"1"	"103"	"500"	"71"	"534"	"394"	"2620"	"1810"	"37"	"343"	"1889"	"159"	"937"	"123"	"123"	"225"	"55"	"208"	"223"	"389"	"3313"	"1647"	"174"	"226"	"1049"	"212"	"0"	"0"	"1746"	"577"	"5092"	"175"	"482"	"1415"	"2"	"730"	"17"	"315"	"1163"	"36"	"1337"	"273"	"62"	"397"	"37"	"68"	"665"	"1999"	"2630"	"327"	"2644"	"6"	"338"	"20"	"22"	"1520"	"3925"	"750"	"112"	"529"	"158"	"32"	"87"	"965"	"122"	"45"	"136"	"789"	"26"	"2009"	"466"	"921"	"2558"	"414"	"1"	"0"	"35"	"4"	"80"	"45"	"139"	"493"	"968"	"731"	"0"	"194"	"0"	"253"	"21"	"161"	"693"	"0"	"1"	"29"	"211"	"0"	"0"	"0"	"0"	"4828"	"232"	"791"	"467"	"1500"	"831"	"313"	"662"	"611"	"0"	"1"	"113"	"68"	"265"	"146"	"120"	"121"	"200"	"1"	"847"	"114"	"474"	"174"	"0"	"2317"	"256"	"991"	"277"	"121"	"220"	"167"	"223"	"63"	"759"	"0"	"0"	"314"	"61"	"562"	"399"	"101"	"0"	"69"	"192"	"0"	"0"	"0"	"0"	"332"	"242"	"232"	"118"	"167"	"538"	"0"	"1393"	"392"	"1"	"41"	"113"	"146"	"906"	"1575"	"1047"	"954"	"0"	"665"	"220"	"4"	"835"	"449"	"228"	"150"	"1"	"98"	"3504"	"145"	"192"	"34"	"28"	"525"	"0"	"31"	"161"	"125"	"694"	"425"	"141"	"360"	"187"	"43"	"48"	"21"	"818"	"153"	"107"	"4"	"55"	"1219"	"409"	"812"	"238"	"1954"	"458"	"340"	"169"	"315"	"3"	"577"	"529"	"237"	"456"	"1298"	"777"	"0"	"3043"	"413"	"217"	"2148"	"875"	"286"	"138"	"192"	"29"	"171"	"39"	"483"	"120"	"772"	"24"	"2"	"598"	"465"	"635"	"5705"	"26"	"110"	"140"	"890"	"144"	"142"	"423"	"692"	"10"	"163"	"576"	"2935"	"1158"	"73"	"62"	"181"	"481"	"182"	"1390"	"720"	"39"	"463"	"972"	"684"	"1"	"0"	"1"	"0"	"363"	"439"	"827"	"184"	"969"	"5518"	"144"	"789"	"1341"	"1080"	"174"	"180"	"1549"	"79"	"277"	"211"	"597"	"242"	"566"	"339"	"1634"	"48"	"1468"	"665"	"482"	"543"	"5"	"7"	"1005"	"424"	"99"	"69"	"348"	"134"	"321"	"7339"	"9417"	"767"	"136"	"550"	"158"	"293"	"29"	"9"	"221"	"143"	"573"	"81"	"2276"	"601"	"26002"	"423"	"1903"	"951"	"159"	"139"	"217"	"744"	"176"	"236"	"0"	"274"	"646"	"204"	"9"	"78"	"861"	"0"	"399"	"107"	"33"	"215"	"114"	"211"	"96"	"94"	"46"	"723"	"257"	"1106"	"76"	"114"	"323"	"210"	"553"	"831"	"141"	"118"	"406"	"982"	"1027"	"280"	"518"	"93"	"235"	"139"	"78"	"149"	"30"	"43"	"765"	"161"	"334"	"135"	"785"	"358"	"253"	"9"	"39"	"31"	"1357"	"475"	"799"	"727"	"123"	"34"	"0"	"75"	"225"	"254"	"422"	"246"	"478"	"1191"	"76"	"415"	"691"	"787"	"313"	"198"	"335"	"1136"	"285"	"109"	"308"	"73"	"920"	"133"	"461"	"307"	"41"	"503"	"238"	"345"	"1762"	"710"	"1134"	"1174"	"94"	"850"	"23"	"0"	"660"	"258"	"21"	"3"	"81"	"681"	"151"	"182"	"110"	"71"	"385"	"36"	"7"	"3158"	"4"	"119"	"193"	"269"	"101"	"9"	"77"	"89"	"30"	"320"	"324"	"1258"	"356"	"97"	"75"	"152"	"235"	"93"	"75"	"64"	"28"	"5"	"0"	"5510"	"97"	"1927"	"602"	"401"	"522"	"2"	"0"	"11"	"3"	"1"	"1"	"281"	"1134"	"1093"	"161"	"996"	"285"	"93"	"433"	"357"	"257"	"217"	"217"	"133"	"133"	"273"	"378"	"35"	"351"	"202"	"519"	"772"	"589"	"965"	"6"	"6"	"485"	"159"	"870"	"1316"	"478"	"203"	"698"	"47"	"187"	"57"	"1684"	"68"	"303"	"77"	"440"	"811"	"19"	"1923"	"67"	"340"	"1032"	"355"	"629"	"433"	"1390"	"360"	"230"	"321"	"604"	"111"	"1634"	"238"	"48"	"192"	"200"	"39"	"306"	"5773"	"24"	"9"	"711"	"1244"	"273"	"439"	"381"	"1383"	"0"	"537"	"126"	"86"	"461"	"139"	"18477"	"290"	"40"	"343"	"427"	"202"	"981"	"0"	"418"	"122"	"473"	"5493"	"215"	"43"	"1228"	"338"	"109"	"314"	"1188"	"374"	"13"	"309"	"880"	"1123"	"4831"	"13"	"1369"	"17"	"2"	"905"	"2"	"0"	"1414"	"305"	"437"	"975"	"0"	"70"	"406"	"277"	"3282"	"518"	"1194"	"937"	"991"	"505"	"0"	"117"	"2986"	"0"	"77"	"145"	"217"	"2"	"261"	"34"	"127"	"76"	"347"	"1089"	"17"	"36"	"183"	"30"	"793"	"2"	"115"	"83"	"152"	"5"	"2453"	"18"	"2058"	"509"	"339"	"1278"	"3"	"137"	"268"	"685"	"213"	"762"	"81"	"0"	"193"	"5448"	"1"	"67"	"0"	"3581"	"5"	"2584"	"2733"	"1288"	"1622"	"338"	"194"	"162"	"8769"	"502"	"427"	"700"	"416"	"71"	"0"	"0"	"0"	"3"	"0"	"0"	"125"	"29"	"562"	"488"	"258"	"482"	"761"	"3"	"0"	"0"	"0"	"0"	"0"	"1"	"50"	"265"	"138"	"729"	"1087"	"273"	"131"	"1386"	"2"	"1"	"5"	"82"	"271"	"350"	"61"	"0"	"173"	"359"	"1383"	"314"	"795"	"902"	"843"	"640"	"342"	"504"	"248"	"382"	"42"	"536"	"654"	"130"	"196"	"39"	"311"	"1117"	"31"	"344"	"117"	"2154"	"379"	"133"	"209"	"94"	"35"	"33"	"140"	"129"	"130"	"196"	"406"	"292"	"38"	"445"	"248"	"51"	"13"	"561"	"37"	"4274"	"413"	"264"	"84"	"199"	"188"	"223"	"189"	"47"	"0"	"0"	"0"	"1"	"0"	"0"	"246"	"1496"	"22"	"187"	"136"	"860"	"1242"	"1559"	"54"	"0"	"84"	"0"	"197"	"176"	"89"	"314"	"58"	"3"	"34"	"110"	"673"	"3028"	"181"	"577"	"1"	"0"	"164"	"111"	"828"	"39"	"50"	"123"	"10"	"50"	"225"	"205"	"91"	"553"	"523"	"8"	"64"	"3"	"0"	"45"	"75"	"307"	"6298"	"0"	"0"	"1"	"1098"	"593"	"94"	"0"	"0"	"0"	"181"	"70"	"0"	"3"	"138"	"565"	"41"	"156"	"35"	"2140"	"99"	"9"	"34"	"191"	"5"	"422"	"41"	"482"	"137"	"618"	"377"	"4"	"2026"	"101"	"529"	"299"	"25"	"1"	"668"	"222"	"39"	"129"	"33"	"64"	"103"	"7924"	"185"	"277"	"195"	"182"	"206"	"743"	"338"	"120"	"171"	"73"	"529"	"62"	"9"	"884"	"2"	"0"	"38"	"93"	"2464"	"495"	"126"	"107"	"72"	"754"	"1070"	"238"	"116"	"114"	"153"	"2445"	"971"	"213"	"232"	"185"	"28"	"173"	"287"	"456"	"12"	"260"	"618"	"223"	"119"	"61"	"7903"	"255"	"1105"	"938"	"190"	"872"	"0"	"288"	"220"	"84"	"180"	"1260"	"234"	"390"	"142"	"52"	"115"	"1032"	"1182"	"69"	"13"	"136"	"18"	"2101"	"599"	"315"	"2775"	"1949"	"651"	"338"	"44"	"134"	"85"	"558"	"5636"	"305"	"2848"	"875"	"511"	"44"	"486"	"531"	"88"	"614"	"1372"	"253"	"676"	"474"	"572"	"133"	"304"	"586"	"327"	"213"	"10"	"215"	"600"	"242"	"1581"	"1"	"6"	"234"	"107"	"1165"	"6057"	"661"	"538"	"359"	"8941"	"149"	"300"	"122"	"257"	"126"	"104"	"243"	"5"	"158"	"61"	"567"	"0"	"4"	"3"	"1038"	"46"	"440"	"623"	"63"	"84"	"606"	"29"	"1064"	"33"	"262"	"67"	"195"	"313"	"2630"	"694"	"20"	"2"	"2"	"215"	"521"	"63"	"846"	"146"	"323"	"172"	"127"	"357"	"2"	"24"	"34"	"502"	"12"	"28"	"242"	"97"	"2263"	"360"	"87"	"242"	"258"	"8"	"30"	"379"	"123"	"13"	"564"	"9"	"131"	"67"	"965"	"281"	"354"	"142"	"144"	"324"	"193"	"112"	"208"	"166"	"40"	"828"	"458"	"542"	"43"	"272"	"578"	"774"	"261"	"62"	"540"	"113"	"1186"	"66"	"289"	"14"	"1313"	"28"	"783"	"38"	"232"	"48"	"5724"	"72"	"7993"	"2321"	"147"	"49"	"81"	"24"	"49"	"1646"	"3424"	"682"	"581"	"242"	"49"	"302"	"448"	"296"	"335"	"2439"	"126"	"561"	"2283"	"36"	"29"	"14"	"2837"	"468"	"113"	"79"	"609"	"552"	"21"	"688"	"123"	"559"	"48"	"218"	"576"	"271"	"1156"	"45"	"139"	"130"	"173"	"88"	"550"	"67"	"1"	"36"	"653"	"297"	"179"	"525"	"2777"	"438"	"0"	"102"	"578"	"444"	"186"	"269"	"11"	"53"	"528"	"587"	"1085"	"79"	"167"	"30"	"49"	"2378"	"520"	"1168"	"59"	"4500"	"9"	"296"	"49"	"552"	"0"	"216"	"193"	"403"	"109"	"371"	"7"	"0"	"575"	"450"	"110"	"99"	"502"	"920"	"1375"	"775"	"961"	"15503"	"585"	"39"	"2272"	"1886"	"0"	"1171"	"935"	"71"	"6"	"752"	"1538"	"713"	"0"	"300"	"237"	"0"	"615"	"1"	"796"	"434"	"40"	"2"	"71"	"69"	"24"	"320"	"2"	"11"	"0"	"7"	"30"	"58"	"140"	"1146"	"239"	"334"	"257"	"5"	"16"	"524"	"2"	"183"	"214"	"1319"	"87"	"769"	"294"	"64"	"2"	"511"	"64"	"285"	"290"	"63"	"106"	"0"	"4"	"0"	"0"	"1602"	"15"	"84"	"545"	"182"	"296"	"196"	"145"	"71"	"0"	"15"	"0"	"33"	"742"	"211"	"21"	"982"	"21"	"246"	"68"	"474"	"42"	"967"	"692"	"80"	"669"	"167"	"448"	"33"	"125"	"7244"	"172"	"261"	"362"	"140"	"201"	"43"	"287"	"10"	"3885"	"5"	"1"	"180"	"201"	"56"	"86"	"30"	"80"	"1075"	"128"	"16"	"79"	"1748"	"287"	"164"	"804"	"415"	"110"	"524"	"40"	"5"	"1774"	"426"	"29"	"101"	"431"	"14"	"142"	"222"	"46"	"149"	"130"	"1549"	"158"	"449"	"119"	"184"	"88"	"236"	"848"	"0"	"1409"	"1226"	"1322"	"12"	"2"	"489"	"170"	"8"	"3538"	"0"	"228"	"24"	"3"	"630"	"0"	"808"	"297"	"90"	"600"	"7"	"1"	"1"	"298"	"62"	"911"	"799"	"42"	"518"	"1"	"3309"	"111"	"0"	"3"	"0"	"0"	"306"	"1"	"1993"	"2060"	"730"	"1368"	"51"	"236"	"64"	"156"	"28"	"19808"	"117"	"1328"	"0"	"0"	"493"	"1707"	"483"	"164"	"122"	"465"	"214"	"2"	"26"	"14"	"21"	"518"	"12"	"1701"	"487"	"31"	"36"	"32"	"26"	"19"	"138"	"82"	"4980"	"1560"	"841"	"3"	"161"	"695"	"129"	"38"	"538"	"249"	"77"	"205"	"1059"	"658"	"191"	"810"	"784"	"226"	"1897"	"41"	"103"	"414"	"16"	"14"	"192"	"3920"	"43"	"0"	"73"	"18"	"97"	"135"	"30"	"235"	"2965"	"13"	"1068"	"226"	"703"	"729"	"468"	"110"	"159"	"82"	"3322"	"0"	"0"	"0"	"463"	"195"	"2301"	"14"	"127"	"264"	"140"	"62"	"1161"	"678"	"896"	"1"	"287"	"904"	"0"	"29"	"549"	"59"	"338"	"32"	"10"	"108"	"329"	"112"	"26"	"46"	"9176"	"6"	"51"	"95"	"2062"	"123"	"118"	"178"	"118"	"1207"	"937"	"3602"	"4403"	"695"	"758"	"590"	"333"	"1554"	"27252"	"33"	"1295"	"28"	"90"	"89"	"478"	"190"	"272"	"4940"	"75"	"16"	"5948"	"0"	"456"	"102"	"198"	"822"	"147"	"278"	"48"	"557"	"131"	"737"	"574"	"7"	"381"	"493"	"141"	"317"	"112"	"410"	"187"	"1166"	"572"	"285"	"244"	"237"	"142"	"115"	"917"	"228"	"34"	"511"	"140"	"97"	"71"	"350"	"85"	"108"	"359"	"3226"	"127"	"566"	"318"	"184"	"21"	"3163"	"30"	"93"	"46"	"62"	"82"	"1853"	"87"	"602"	"165"	"8"	"2315"	"502"	"490"	"355"	"19"	"737"	"41"	"236"	"98"	"4220"	"935"	"365"	"1532"	"24"	"2413"	"10"	"106"	"219"	"604"	"0"	"110"	"91"	"424"	"2304"	"94"	"13"	"1375"	"124"	"24"	"5"	"79"	"2113"	"724"	"1206"	"23"	"137"	"252"	"4531"	"539"	"60"	"639"	"125"	"3213"	"33"	"10"	"63"	"229"	"126"	"634"	"270"	"115"	"321"	"84"	"1"	"0"	"70"	"73"	"104"	"751"	"1274"	"889"	"98"	"3"	"1532"	"45"	"586"	"70"	"0"	"235"	"39"	"63"	"13"	"127"	"273"	"0"	"0"	"406"	"77"	"279"	"18"	"414"	"82"	"1015"	"478"	"172"	"0"	"31"	"1115"	"83"	"95"	"418"	"218"	"52"	"70"	"1076"	"2164"	"25"	"343"	"524"	"571"	"361"	"12"	"434"	"232"	"642"	"155"	"66"	"69"	"10"	"546"	"1253"	"1192"	"135"	"0"	"614"	"1508"	"545"	"213"	"204"	"182"	"123"	"583"	"493"	"171"	"126"	"0"	"2"	"140"	"501"	"568"	"5"	"109"	"209"	"111"	"1"	"1203"	"35"	"123"	"57"	"0"	"10"	"1269"	"2"	"45"	"536"	"20"	"173"	"450"	"112"	"91"	"1"	"423"	"260"	"227"	"0"	"59"	"4"	"0"	"0"	"11"	"27"	"8"	"6"	"1"	"913"	"206"	"207"	"4"	"483"	"0"	"0"	"206"	"28"	"8"	"0"	"0"	"0"	"0"	"14"	"2"	"0"	"1"	"0"	"0"	"389"	"0"	"41"	"68"	"175"	"148"	"32"	"196"	"0"	"3"	"0"	"0"	"0"	"0"	"0"	"1"	"0"	"0"	"0"	"1"	"582"	"249"	"898"	"178"	"15"	"35"	"91"	"160"	"298"	"164"	"2"	"35"	"56"	"172"	"161"	"545"	"539"	"53"	"822"	"2"	"132"	"0"	"1"	"513"	"329"	"178"	"1364"	"261"	"138"	"130"	"241"	"28"	"179"	"156"	"3787"	"4"	"3350"	"159"	"467"	"492"	"91"	"1"	"2"	"624"	"14"	"106"	"1334"	"3"	"199"	"615"	"1653"	"8"	"44"	"165"	"39"	"244"	"126"	"145"	"272"	"606"	"4"	"652"	"764"	"105"	"78"	"76"	"312"	"1435"	"671"	"7"	"409"	"205"	"30"	"271"	"3446"	"261"	"230"	"771"	"78"	"187"	"210"	"112"	"139"	"4648"	"242"	"1194"	"289"	"765"	"0"	"1"	"1"	"58"	"5"	"1067"	"31"	"1065"	"281"	"870"	"105"	"42"	"44"	"1484"	"169"	"293"	"0"	"2363"	"71"	"172"	"100"	"146"	"1690"	"75"	"352"	"319"	"3559"	"463"	"487"	"2245"	"23"	"54"	"300"	"90"	"1489"	"92"	"36"	"165"	"989"	"531"	"68"	"354"	"914"	"74"	"975"	"560"	"954"	"302"	"29"	"545"	"1040"	"2496"	"763"	"369"	"129"	"855"	"140"	"287"	"610"	"227"	"163"	"8"	"0"	"30"	"2"	"183"	"136"	"642"	"89"	"0"	"0"	"0"	"125"	"53"	"0"	"452"	"307"	"663"	"394"	"617"	"520"	"56"	"381"	"444"	"899"	"311"	"589"	"2"	"514"	"613"	"52"	"28"	"97"	"64"	"959"	"59"	"48"	"125"	"31"	"518"	"169"	"335"	"88"	"32"	"318"	"15"	"59"	"3101"	"24286"	"64"	"1415"	"1519"	"131"	"6"	"478"	"241"	"1357"	"966"	"555"	"14"	"911"	"251"	"3"	"396"	"57"	"1333"	"108"	"289"	"0"	"0"	"151"	"150"	"531"	"157"	"149"	"297"	"570"	"76"	"171"	"474"	"14"	"1401"	"46"	"426"	"22"	"4"	"145"	"989"	"780"	"81"	"61"	"516"	"19"	"0"	"100"	"322"	"1369"	"1097"	"329"	"217"	"98"	"8685"	"3606"	"56"	"1546"	"578"	"29"	"4843"	"51"	"24"	"3"	"0"	"1"	"0"	"0"	"201"	"532"	"16"	"133"	"409"	"59"	"1118"	"288"	"525"	"81"	"38"	"96"	"357"	"2251"	"34"	"387"	"1"	"0"	"162"	"132"	"1564"	"103"	"589"	"95"	"647"	"65"	"584"	"85"	"1"	"116"	"312"	"367"	"1"	"116"	"378"	"29"	"162"	"327"	"38"	"254"	"294"	"599"	"340"	"106"	"5"	"38"	"309"	"1"	"17816"	"542"	"1"	"10"	"381"	"39"	"44"	"784"	"720"	"1617"	"292"	"358"	"96"	"98"	"674"	"16"	"794"	"19"	"51"	"78"	"697"	"409"	"19"	"218"	"5270"	"1302"	"5212"	"9"	"9"	"3"	"226"	"1906"	"287"	"2"	"23"	"248"	"965"	"102"	"253"	"34"	"324"	"910"	"155"	"0"	"1"	"0"	"738"	"460"	"39"	"317"	"1146"	"138"	"3246"	"98"	"20"	"872"	"0"	"532"	"75"	"1754"	"831"	"3962"	"4660"	"0"	"265"	"1969"	"1104"	"0"	"0"	"356"	"2375"	"1078"	"468"	"561"	"0"	"1"	"41"	"477"	"332"	"248"	"267"	"0"	"0"	"7"	"11"	"69"	"317"	"0"	"9"	"10"	"0"	"2"	"592"	"586"	"880"	"442"	"814"	"1152"	"679"	"193"	"118"	"899"	"660"	"129"	"951"	"410"	"239"	"2"	"85"	"179"	"233"	"6439"	"375"	"106"	"556"	"640"	"70"	"156"	"747"	"319"	"4"	"234"	"74"	"219"	"251"	"185"	"144"	"110"	"350"	"1372"	"0"	"222"	"7"	"106"	"1102"	"217"	"179"	"262"	"454"	"69"	"52"	"524"	"430"	"1073"	"25"	"56"	"272"	"1035"	"177"	"403"	"1844"	"263"	"3"	"5"	"25"	"199"	"5"	"12"	"276"	"0"	"20"	"261"	"329"	"16"	"1170"	"613"	"101"	"106"	"249"	"643"	"29"	"486"	"368"	"111"	"134"	"10"	"2555"	"1448"	"128"	"397"	"606"	"857"	"91"	"92"	"691"	"68"	"191"	"418"	"208"	"5415"	"0"	"0"	"1"	"1759"	"68"	"125"	"399"	"364"	"831"	"770"	"38"	"240"	"99"	"413"	"4"	"2174"	"83"	"96"	"275"	"36"	"10"	"1151"	"332"	"218"	"160"	"2"	"69"	"1810"	"953"	"105"	"2143"	"1441"	"662"	"884"	"20"	"30"	"2998"	"52"	"7747"	"2562"	"1008"	"508"	"0"	"1"	"29"	"35"	"141"	"108"	"6"	"616"	"162"	"41"	"66"	"335"	"443"	"445"	"2224"	"251"	"1655"	"39"	"55"	"1795"	"201"	"431"	"972"	"783"	"210"	"1070"	"129"	"398"	"317"	"248"	"723"	"25"	"182"	"331"	"110"	"1009"	"13"	"572"	"143"	"74"	"1406"	"366"	"379"	"85"	"1036"	"64"	"86"	"15"	"202"	"288"	"181"	"41"	"2736"	"540"	"52"	"1548"	"26"	"286"	"283"	"22"	"307"	"80"	"171"	"1629"	"324"	"671"	"585"	"557"	"1115"	"2076"	"4"	"316"	"161"	"454"	"230"	"731"	"252"	"1025"	"1"	"5416"	"0"	"0"	"3"	"3"	"12"	"286"	"2"	"0"	"5"	"0"	"0"	"1514"	"58"	"465"	"242"	"378"	"476"	"0"	"217"	"512"	"87"	"101"	"1755"	"157"	"243"	"0"	"3"	"2"	"0"	"1646"	"241"	"49"	"569"	"40"	"923"	"218"	"416"	"89"	"1352"	"138"	"12"	"138"	"0"	"105"	"1043"	"27"	"376"	"729"	"43"	"335"	"85"	"125"	"57"	"347"	"101"	"100"	"642"	"43"	"85"	"1225"	"1"	"553"	"145"	"419"	"0"	"1"	"103"	"399"	"142"	"22"	"0"	"327"	"389"	"73"	"166"	"87"	"19"	"47"	"745"	"491"	"290"	"1"	"442"	"128"	"402"	"1004"	"179"	"398"	"108"	"200"	"271"	"766"	"12"	"438"	"905"	"62"	"47"	"51"	"72"	"2"	"1"	"871"	"172"	"29"	"257"	"235"	"89"	"1763"	"307"	"34"	"125"	"522"	"1347"	"155"	"1099"	"1204"	"1227"	"17"	"0"	"144"	"484"	"281"	"159"	"134"	"853"	"328"	"42"	"1575"	"981"	"132"	"103"	"42"	"1128"	"557"	"693"	"446"	"554"	"183"	"328"	"137"	"238"	"1572"	"171"	"107"	"748"	"67"	"151"	"260"	"349"	"631"	"564"	"2052"	"85"	"196"	"486"	"1606"	"589"	"129"	"403"	"378"	"2414"	"2369"	"613"	"299"	"2923"	"15"	"55"	"8"	"151"	"137"	"1"	"3899"	"465"	"704"	"13"	"477"	"343"	"547"	"11"	"369"	"2"	"31"	"5026"	"787"	"162"	"1268"	"97"	"253"	"791"	"3"	"8630"	"16152"	"3393"	"184"	"269"	"132"	"225"	"1894"	"2366"	"581"	"3546"	"112"	"69"	"480"	"125"	"27"	"8"	"118"	"8"	"2463"	"282"	"0"	"0"	"4"	"110"	"16"	"0"	"0"	"766"	"436"	"96"	"12"	"41"	"24"	"293"	"36"	"645"	"0"	"11"	"34"	"412"	"320"	"19"	"134"	"793"	"153"	"28015"	"102"	"1554"	"230"	"1276"	"194"	"0"	"1"	"1608"	"186"	"57"	"7"	"590"	"2"	"0"	"1"	"0"	"2"	"1"	"10"	"452"	"3"	"60"	"619"	"40"	"880"	"0"	"0"	"2"	"2"	"0"	"18"	"19"	"509"	"52"	"360"	"225"	"141"	"620"	"743"	"32"	"0"	"889"	"1840"	"171"	"25"	"625"	"3"	"423"	"664"	"0"	"0"	"107"	"14"	"1393"	"162"	"25"	"9"	"10"	"1"	"458"	"303"	"220"	"49"	"3"	"2475"	"143"	"63"	"4"	"6"	"261"	"44"	"788"	"326"	"348"	"134"	"1148"	"844"	"58"	"86"	"187"	"38"	"8"	"235"	"201"	"1"	"596"	"174"	"3"	"898"	"774"	"143"	"126"	"424"	"365"	"503"	"245"	"1420"	"74"	"236"	"243"	"365"	"335"	"301"	"658"	"172"	"1611"	"29"	"2008"	"777"	"0"	"14"	"1"	"1"	"0"	"391"	"930"	"247"	"1223"	"222"	"793"	"3"	"836"	"252"	"0"	"4"	"94"	"263"	"3450"	"2332"	"349"	"2600"	"122"	"0"	"195"	"64"	"1106"	"0"	"80"	"1029"	"352"	"21"	"62"	"75"	"37"	"241"	"2963"	"1813"	"210"	"327"	"442"	"95"	"8"	"922"	"76"	"2329"	"24"	"635"	"1413"	"139"	"6"	"867"	"53"	"2027"	"939"	"131"	"1417"	"816"	"18"	"101"	"225"	"623"	"353"	"118"	"847"	"145"	"53"	"218"	"17"	"671"	"429"	"213"	"0"	"31"	"2068"	"54"	"271"	"203"	"1093"	"262"	"247"	"227"	"203"	"774"	"47"	"687"	"164"	"0"	"150"	"450"	"3799"	"357"	"997"	"1591"	"250"	"1405"	"776"	"244"	"202"	"103"	"4561"	"132"	"745"	"8"	"603"	"0"	"310"	"64"	"726"	"356"	"45"	"389"	"234"	"327"	"62"	"58"	"50"	"66"	"192"	"467"	"287"	"106"	"63"	"5"	"544"	"1410"	"61"	"72"	"2408"	"27"	"131"	"78"	"889"	"9"	"803"	"28"	"69"	"255"	"4"	"21"	"19"	"185"	"303"	"478"	"38"	"209"	"2962"	"54"	"61"	"17"	"55"	"0"	"143"	"356"	"289"	"187"	"169"	"168"	"750"	"95"	"765"	"322"	"1316"	"47"	"54"	"1755"	"50"	"3299"	"42"	"167"	"388"	"73"	"2877"	"2494"	"5128"	"126"	"3"	"205"	"16"	"212"	"511"	"32"	"80"	"96"	"1732"	"174"	"546"	"4724"	"112"	"220"	"40"	"86"	"64"	"157"	"463"	"262"	"140"	"251"	"392"	"70"	"0"	"25"	"1159"	"566"	"892"	"834"	"254"	"23"	"517"	"6"	"26"	"3570"	"6217"	"77"	"90"	"4359"	"444"	"1137"	"5443"	"91"	"17"	"8158"	"365"	"67"	"181"	"282"	"0"	"10"	"517"	"1189"	"390"	"3686"	"79"	"410"	"497"	"86"	"83"	"5470"	"0"	"0"	"75"	"34"	"934"	"552"	"424"	"6"	"1661"	"1"	"387"	"21"	"2125"	"414"	"26"	"387"	"675"	"7"	"235"	"2175"	"459"	"407"	"590"	"667"	"317"	"541"	"122"	"53"	"20"	"20"	"2129"	"513"	"1995"	"3"	"80"	"0"	"1201"	"290"	"386"	"828"	"46"	"16"	"25"	"12853"	"483"	"42"	"217"	"7"	"557"	"805"	"1518"	"0"	"784"	"412"	"610"	"318"	"247"	"2727"	"12"	"10"	"181"	"75"	"93"	"781"	"1110"	"73"	"267"	"73"	"0"	"126"	"309"	"12"	"193"	"261"	"1045"	"94"	"0"	"100"	"105"	"0"	"209"	"38"	"318"	"1"	"1"	"23890"	"19097"	"53"	"62"	"1309"	"1183"	"658"	"526"	"78"	"3"	"6"	"995"	"163"	"14"	"332"	"873"	"7672"	"6143"	"452"	"459"	"11"	"147"	"2"	"1187"	"89"	"163"	"184"	"309"	"782"	"91"	"2451"	"181"	"77"	"579"	"477"	"2709"	"412"	"4"	"541"	"409"	"418"	"92"	"0"	"485"	"283"	"819"	"2315"	"88"	"266"	"65"	"338"	"171"	"283"	"1014"	"1972"	"1131"	"1462"	"0"	"0"	"1809"	"680"	"996"	"144"	"39"	"128"	"31928"	"73"	"143"	"355"	"7"	"44"	"459"	"328"	"378"	"140"	"4557"	"47"	"504"	"1476"	"63"	"33"	"2"	"684"	"752"	"169"	"6690"	"638"	"422"	"189"	"638"	"30"	"107"	"556"	"3"	"2"	"0"	"0"	"0"	"2"	"0"	"0"	"2681"	"844"	"1"	"168"	"306"	"843"	"639"	"11"	"137"	"2"	"197"	"2"	"1"	"452"	"0"	"0"	"0"	"0"	"4"	"748"	"72"	"374"	"314"	"796"	"70"	"1990"	"235"	"470"	"661"	"304"	"187"	"78"	"5"	"5"	"571"	"308"	"238"	"1217"	"2601"	"2517"	"1184"	"657"	"2506"	"140"	"248"	"478"	"214"	"64"	"58"	"394"	"123"	"72"	"78"	"470"	"1150"	"1281"	"402"	"2150"	"486"	"539"	"147"	"5824"	"33"	"23"	"27"	"62"	"278"	"119"	"437"	"1485"	"81"	"1862"	"216"	"245"	"647"	"73"	"97"	"76"	"99"	"28"	"102"	"7"	"0"	"1"	"98"	"2311"	"526"	"216"	"707"	"230"	"64"	"1"	"4"	"0"	"3"	"111"	"90"	"26"	"21"	"162"	"138"	"153"	"100"	"4527"	"60"	"10"	"283"	"196"	"706"	"492"	"121"	"78"	"95"	"0"	"23"	"506"	"0"	"963"	"0"	"9667"	"759"	"0"	"5"	"116"	"54"	"147"	"345"	"67"	"388"	"238"	"3"	"17"	"785"	"0"	"258"	"588"	"4514"	"131"	"272"	"136"	"238"	"913"	"278"	"321"	"780"	"526"	"61"	"30"	"3"	"126"	"7051"	"494"	"51"	"157"	"4111"	"118"	"529"	"3"	"41"	"778"	"16"	"0"	"172"	"0"	"190"	"210"	"454"	"348"	"94"	"587"	"0"	"919"	"622"	"0"	"1"	"465"	"2423"	"1"	"2"	"0"	"74"	"447"	"170"	"163"	"778"	"6447"	"4"	"0"	"0"	"11"	"0"	"0"	"32"	"168"	"24"	"257"	"12"	"15"	"1494"	"18"	"396"	"127"	"831"	"547"	"43"	"448"	"6621"	"0"	"2"	"1974"	"17"	"621"	"0"	"26"	"0"	"1470"	"66"	"229"	"139"	"1647"	"449"	"461"	"51"	"0"	"18"	"992"	"3200"	"2945"	"891"	"37"	"92"	"26"	"3"	"100"	"2"	"0"	"7"	"795"	"698"	"4996"	"16"	"83"	"620"	"133"	"600"	"283"	"230"	"0"	"0"	"173"	"0"	"0"	"265"	"83"	"105"	"252"	"1021"	"907"	"54"	"1"	"97"	"164"	"764"	"2"	"41"	"102"	"463"	"652"	"0"	"20"	"941"	"30"	"229"	"42"	"75"	"81"	"1164"	"1216"	"83"	"921"	"1523"	"3515"	"99"	"2899"	"876"	"295"	"39"	"153"	"812"	"9"	"238"	"226"	"79"	"470"	"732"	"0"	"832"	"1768"	"322"	"216"	"2045"	"1525"	"670"	"326"	"327"	"297"	"118"	"897"	"77"	"186"	"817"	"282"	"156"	"48"	"6106"	"1157"	"243"	"223"	"58"	"344"	"21"	"210"	"248"	"261"	"487"	"188"	"0"	"29"	"544"	"523"	"199"	"210"	"189"	"1543"	"2191"	"113"	"122"	"267"	"34"	"188"	"507"	"43"	"274"	"88"	"239"	"2"	"51"	"180"	"54"	"45"	"45"	"1"	"201"	"276"	"844"	"165"	"199"	"129"	"133"	"646"	"606"	"1"	"53"	"505"	"352"	"52"	"2"	"166"	"2"	"2"	"1018"	"4581"	"57"	"77"	"123"	"10"	"336"	"223"	"253"	"123"	"711"	"835"	"116"	"612"	"51"	"886"	"449"	"0"	"3327"	"52"	"250"	"477"	"74"	"1"	"1"	"0"	"0"	"0"	"0"	"0"	"0"	"0"	"0"	"0"	"1"	"0"	"0"	"1"	"0"	"511"	"32"	"3"	"41"	"356"	"8"	"227"	"47"	"367"	"179"	"70"	"151"	"152"	"1371"	"308"	"67"	"133"	"3"	"13"	"0"	"42"	"61"	"15"	"2139"	"1375"	"1408"	"463"	"0"	"535"	"914"	"299"	"267"	"74"	"71"	"71"	"369"	"267"	"361"	"1011"	"219"	"3963"	"324"	"72"	"2540"	"94"	"629"	"4703"	"77"	"0"	"165"	"186"	"7"	"509"	"2188"	"435"	"495"	"22"	"1993"	"57"	"913"	"342"	"79"	"774"	"480"	"308"	"369"	"122"	"5"	"4"	"116"	"313"	"0"	"4277"	"3000"	"127"	"508"	"36"	"416"	"209"	"435"	"377"	"118"	"0"	"0"	"117"	"25"	"1311"	"105"	"0"	"0"	"836"	"106"	"2"	"166"	"104"	"196"	"98"	"14"	"150"	"199"	"615"	"308"	"75"	"42"	"74"	"564"	"57"	"769"	"338"	"183"	"462"	"23"	"1516"	"164"	"289"	"31"	"2"	"455"	"411"	"179"	"336"	"486"	"475"	"215"	"173"	"282"	"568"	"0"	"424"	"134"	"10"	"563"	"260"	"515"	"215"	"64"	"120"	"24"	"13"	"428"	"201"	"3127"	"350"	"3342"	"1780"	"56"	"379"	"1090"	"512"	"1630"	"382"	"1718"	"2"	"2412"	"428"	"1157"	"8829"	"154"	"1519"	"66"	"992"	"130"	"1362"	"0"	"49"	"23"	"0"	"38"	"938"	"3"	"501"	"97"	"225"	"425"	"54"	"55"	"4"	"55"	"51"	"204"	"155"	"322"	"2317"	"64"	"542"	"795"	"249"	"437"	"39"	"165"	"33"	"17"	"5832"	"193"	"71"	"2"	"300"	"172"	"363"	"84"	"1044"	"21"	"56"	"1129"	"166"	"2"	"0"	"0"	"2"	"534"	"275"	"559"	"163"	"1055"	"185"	"753"	"46"	"56"	"80"	"30"	"27"	"148"	"290"	"49"	"201"	"482"	"11"	"235"	"937"	"144"	"802"	"395"	"73"	"185"	"255"	"26"	"649"	"183"	"116"	"333"	"86"	"32"	"4"	"47"	"393"	"140"	"3440"	"129"	"82"	"677"	"134"	"111"	"62"	"33"	"84"	"816"	"176"	"800"	"342"	"231"	"46"	"2161"	"1221"	"85"	"28"	"27"	"151"	"1"	"0"	"3"	"155"	"393"	"212"	"78"	"26"	"459"	"145"	"793"	"171"	"56"	"1151"	"109"	"115"	"7"	"816"	"347"	"562"	"1"	"206"	"640"	"692"	"104"	"135"	"411"	"2483"	"94"	"4"	"108"	"86"	"5268"	"2782"	"323"	"443"	"498"	"1041"	"43"	"764"	"8"	"88"	"183"	"2681"	"738"	"136"	"136"	"23"	"1"	"0"	"202"	"2"	"1"	"135"	"85"	"7"	"1774"	"2044"	"139"	"2442"	"277"	"1182"	"54"	"117"	"298"	"914"	"94"	"0"	"53"	"0"	"27"	"252"	"1037"	"1"	"1430"	"1731"	"1018"	"99"	"1"	"0"	"403"	"75"	"781"	"0"	"47"	"100"	"135"	"594"	"281"	"3417"	"504"	"45"	"1076"	"253"	"38"	"104"	"12"	"194"	"92"	"300"	"0"	"97"	"75"	"5"	"277"	"15"	"88"	"635"	"160"	"1145"	"1551"	"535"	"116"	"351"	"4957"	"291"	"27"	"58"	"1059"	"40"	"942"	"544"	"225"	"425"	"78"	"0"	"68"	"2"	"24"	"48"	"869"	"389"	"91"	"130"	"605"	"882"	"132"	"379"	"4032"	"42"	"0"	"151"	"754"	"0"	"5767"	"257"	"400"	"3109"	"2017"	"22"	"531"	"82"	"36"	"35"	"254"	"13"	"3"	"267"	"138"	"16"	"67"	"454"	"340"	"525"	"285"	"341"	"91"	"619"	"0"	"867"	"495"	"0"	"0"	"758"	"299"	"242"	"173"	"35"	"305"	"1105"	"1758"	"424"	"162"	"483"	"27"	"557"	"1299"	"1147"	"131"	"187"	"44"	"837"	"885"	"933"	"170"	"229"	"139"	"212"	"306"	"170"	"124"	"37"	"1602"	"75"	"28"	"33"	"37"	"44"	"1"	"35"	"67"	"226"	"634"	"1802"	"394"	"161"	"60"	"754"	"1306"	"497"	"4301"	"9"	"46"	"410"	"1"	"0"	"33"	"0"	"119"	"242"	"34"	"0"	"0"	"2"	"751"	"1565"	"4398"	"2"	"1"	"128"	"1040"	"15"	"72"	"172"	"559"	"324"	"178"	"451"	"113"	"1"	"366"	"94"	"383"	"83"	"966"	"625"	"273"	"192"	"584"	"265"	"260"	"934"	"71"	"1"	"662"	"50"	"77"	"685"	"418"	"12"	"1358"	"678"	"337"	"285"	"0"	"187"	"1086"	"155"	"82"	"449"	"161"	"134"	"35"	"235"	"2"	"406"	"1444"	"131"	"26"	"621"	"1139"	"22"	"79"	"696"	"465"	"2609"	"7"	"610"	"264"	"1350"	"0"	"1"	"585"	"10249"	"35"	"0"	"0"	"0"	"63"	"0"	"300"	"744"	"586"	"1669"	"67"	"928"	"1407"	"117"	"220"	"661"	"8"	"216"	"1"	"59"	"73"	"1668"	"1027"	"197"	"77"	"57"	"1672"	"669"	"0"	"200"	"0"	"1108"	"60"	"171"	"857"	"471"	"1083"	"39"	"438"	"64"	"6"	"10"	"2907"	"4893"	"5874"	"6018"	"556"	"1"	"7973"	"341"	"297"	"347"	"104"	"6138"	"9428"	"2088"	"133"	"3665"	"1231"	"1180"	"6"	"4"	"465"	"198"	"788"	"428"	"1314"	"4894"	"116"	"1"	"0"	"3"	"204"	"28"	"275"	"1101"	"6"	"267"	"4"	"77"	"466"	"79"	"1314"	"262"	"94"	"134"	"262"	"692"	"335"	"32"	"658"	"36"	"215"	"84"	"169"	"1069"	"705"	"3"	"1558"	"208"	"308"	"62"	"0"	"197"	"0"	"1670"	"0"	"1"	"276"	"175"	"433"	"296"	"37"	"366"	"16"	"346"	"3455"	"1036"	"355"	"131"	"1"	"4085"	"136"	"336"	"724"	"1526"	"1717"	"173"	"108"	"434"	"113"	"2902"	"112"	"639"	"849"	"954"	"249"	"197"	"6545"	"270"	"229"	"3"	"172"	"108"	"355"	"10"	"195"	"205"	"1842"	"1325"	"765"	"38"	"3677"	"451"	"7"	"109"	"8"	"0"	"8"	"3"	"1"	"199"	"5"	"76"	"1955"	"235"	"1040"	"367"	"178"	"1079"	"187"	"211"	"654"	"263"	"21"	"144"	"1731"	"8"	"257"	"142"	"851"	"370"	"3"	"24"	"58"	"176"	"12"	"720"	"884"	"18"	"237"	"165"	"51"	"237"	"21"	"8"	"154"	"301"	"1126"	"53"	"897"	"477"	"277"	"152"	"1643"	"351"	"39"	"577"	"517"	"488"	"51"	"24"	"110"	"529"	"1"	"176"	"1410"	"131"	"166"	"7"	"7"	"29"	"109"	"631"	"168"	"31"	"154"	"23"	"127"	"157"	"990"	"483"	"4"	"300"	"217"	"353"	"178"	"523"	"269"	"118"	"820"	"482"	"30"	"793"	"340"	"109"	"2431"	"932"	"146"	"1"	"4845"	"6468"	"733"	"0"	"27"	"32"	"167"	"220"	"1176"	"19"	"107"	"556"	"60"	"37"	"731"	"18"	"6"	"141"	"337"	"546"	"11"	"165"	"41"	"380"	"63"	"94"	"322"	"105"	"1"	"968"	"1060"	"659"	"1304"	"105"	"1679"	"205"	"1128"	"45"	"416"	"7"	"30"	"2"	"4"	"0"	"6266"	"254"	"9"	"1102"	"3425"	"1219"	"6996"	"53"	"142"	"2249"	"1245"	"89"	"626"	"3339"	"124"	"494"	"92"	"1480"	"395"	"109"	"1836"	"1066"	"32"	"1081"	"96"	"19236"	"582"	"265"	"852"	"174"	"580"	"807"	"3"	"15"	"1"	"108"	"1426"	"5"	"2510"	"56"	"351"	"0"	"719"	"427"	"87"	"488"	"12286"	"84"	"1676"	"159"	"125"	"0"	"0"	"1"	"3"	"1"	"323"	"429"	"4"	"7"	"195"	"169"	"1289"	"11"	"16"	"614"	"5"	"305"	"13"	"127"	"1314"	"0"	"561"	"1583"	"114"	"695"	"13"	"0"	"3"	"1"	"1111"	"2"	"127"	"124"	"36"	"2123"	"676"	"175"	"82"	"174"	"598"	"104"	"53"	"56"	"7462"	"452"	"7"	"1375"	"988"	"910"	"287"	"1247"	"444"	"309"	"141"	"48"	"261"	"20"	"1330"	"579"	"128"	"5"	"3480"	"222"	"139"	"222"	"69"	"742"	"48"	"135"	"1037"	"76"	"1790"	"660"	"609"	"357"	"422"	"0"	"386"	"198"	"417"	"74"	"80"	"496"	"242"	"2359"	"758"	"96"	"28"	"58"	"547"	"799"	"59"	"108"	"88"	"97"	"328"	"17152"	"67"	"75"	"1677"	"408"	"7"	"170"	"153"	"7"	"259"	"222"	"265"	"164"	"2510"	"40"	"857"	"47"	"188"	"85"	"0"	"0"	"485"	"133"	"113"	"124"	"50"	"168"	"45"	"2"	"4"	"617"	"10"	"1"	"0"	"888"	"0"	"36"	"9"	"1"	"5"	"1090"	"706"	"97"	"410"	"253"	"36"	"124"	"92"	"73"	"180"	"885"	"231"	"249"	"531"	"17"	"328"	"1293"	"388"	"1"	"2809"	"0"	"166"	"761"	"0"	"0"	"0"	"332"	"10"	"190"	"240"	"47"	"413"	"285"	"329"	"182"	"250"	"117"	"510"	"810"	"17707"	"46"	"35"	"0"	"1297"	"464"	"6793"	"129"	"15"	"5157"	"737"	"341"	"78"	"6"	"77"	"16237"	"1110"	"571"	"14"	"401"	"165"	"1726"	"87"	"0"	"125"	"103"	"1098"	"33"	"223"	"35"	"461"	"534"	"201"	"82"	"146"	"77"	"19"	"1704"	"23"	"3806"	"784"	"321"	"0"	"239"	"127"	"8"	"0"	"0"	"4381"	"184"	"197"	"543"	"175"	"0"	"0"	"1969"	"51"	"107"	"2"	"0"	"789"	"2317"	"581"	"809"	"577"	"198"	"1"	"0"	"2"	"0"	"2"	"0"	"31"	"48"	"109"	"523"	"39"	"113"	"187"	"6"	"630"	"11376"	"0"	"9"	"217"	"189"	"6"	"82"	"2"	"338"	"945"	"0"	"278"	"192"	"25"	"455"	"73"	"598"	"0"	"54"	"0"	"1"	"2666"	"22072"	"1600"	"158"	"348"	"485"	"1"	"261"	"584"	"142"	"949"	"309"	"292"	"83"	"165"	"68"	"0"	"0"	"10"	"168"	"4"	"0"	"0"	"11"	"283"	"89"	"73"	"0"	"21"	"2"	"0"	"209"	"100"	"192"	"594"	"1216"	"1347"	"24"	"57"	"16"	"702"	"1197"	"260"	"97"	"397"	"90"	"172"	"1206"	"120"	"207"	"147"	"1817"	"1258"	"85"	"321"	"9"	"131"	"61"	"527"	"1271"	"105"	"455"	"534"	"160"	"19"	"105"	"763"	"55"	"445"	"151"	"121"	"265"	"127"	"25"	"20"	"1"	"1"	"4"	"23"	"214"	"150"	"143"	"142"	"47"	"2"	"47"	"1743"	"52"	"54"	"2"	"115"	"7"	"882"	"492"	"20"	"354"	"111"	"45"	"371"	"40"	"13"	"280"	"4134"	"94"	"12"	"1214"	"63"	"0"	"235"	"176"	"2925"	"120"	"9"	"376"	"1373"	"508"	"4221"	"470"	"143"	"151"	"895"	"77"	"217"	"11"	"1909"	"213"	"1967"	"1203"	"20"	"844"	"279"	"1170"	"687"	"4613"	"267"	"112"	"0"	"228"	"41"	"123"	"1997"	"93"	"971"	"1653"	"121"	"171"	"13"	"46"	"958"	"110"	"8"	"9460"	"49"	"299"	"2216"	"260"	"207"	"82"	"60"	"1011"	"898"	"159"	"598"	"597"	"490"	"89"	"1131"	"36"	"139"	"13"	"51"	"148"	"4201"	"2203"	"8"	"485"	"2977"	"0"	"38"	"90"	"501"	"781"	"149"	"295"	"163"	"240"	"650"	"113"	"1384"	"124"	"527"	"192"	"10"	"17"	"189"	"233"	"360"	"1"	"173"	"168"	"622"	"166"	"161"	"1732"	"91"	"22"	"1168"	"23"	"359"	"684"	"308"	"3119"	"85"	"20"	"301"	"11"	"191"	"760"	"2209"	"417"	"894"	"145"	"3909"	"164"	"127"	"259"	"369"	"630"	"72"	"3"	"660"	"354"	"851"	"227"	"153"	"142"	"569"	"46"	"2"	"9"	"83"	"338"	"802"	"117"	"120"	"41"	"67"	"8501"	"258"	"55"	"34"	"278"	"40"	"39"	"321"	"8"	"1216"	"207"	"270"	"236"	"0"	"435"	"196"	"667"	"25"	"176"	"484"	"237"	"1231"	"782"	"228"	"1823"	"202"	"63"	"88"	"278"	"760"	"619"	"563"	"54"	"3"	"502"	"8"	"215"	"374"	"422"	"5206"	"456"	"3"	"0"	"1575"	"241"	"1085"	"1057"	"937"	"7642"	"3118"	"128"	"4454"	"1116"	"17073"	"106"	"1"	"0"	"10"	"152"	"4323"	"717"	"199"	"81"	"167"	"74"	"619"	"89"	"210"	"169"	"256"	"0"	"221"	"215"	"59"	"2146"	"389"	"3"	"125"	"103"	"453"	"17"	"2288"	"533"	"133"	"0"	"0"	"932"	"301"	"287"	"754"	"920"	"3116"	"449"	"513"	"187"	"655"	"136"	"118"	"509"	"20"	"182"	"486"	"1203"	"29"	"187"	"27"	"85"	"1972"	"222"	"198"	"3"	"165"	"635"	"64"	"256"	"319"	"281"	"482"	"54"	"160"	"28"	"311"	"15941"	"571"	"320"	"20"	"614"	"522"	"10"	"1330"	"235"	"49"	"160"	"21"	"386"	"0"	"3527"	"292"	"1440"	"214"	"537"	"317"	"1830"	"351"	"76"	"280"	"214"	"87"	"345"	"304"	"236"	"250"	"69"	"127"	"1375"	"3"	"2458"	"129"	"824"	"68"	"163"	"4"	"223"	"1"	"71"	"1243"	"455"	"241"	"176"	"791"	"355"	"2001"	"38"	"29"	"6"	"611"	"286"	"84"	"181"	"180"	"900"	"172"	"189"	"60"	"911"	"145"	"541"	"3545"	"882"	"508"	"63"	"270"	"379"	"224"	"4"	"234"	"430"	"758"	"322"	"93"	"300"	"4"	"711"	"91"	"335"	"182"	"43"	"295"	"7"	"10"	"77"	"371"	"318"	"62"	"396"	"94"	"284"	"0"	"830"	"55"	"1371"	"13"	"340"	"1"	"152"	"209"	"12"	"3893"	"1331"	"401"	"706"	"659"	"1670"	"314"	"896"	"5617"	"1793"	"2119"	"953"	"1916"	"854"	"177"	"3913"	"1356"	"324"	"1882"	"1041"	"1198"	"304"	"833"	"1496"	"1981"	"474"	"540"	"188"	"5487"	"10293"	"571"	"575"	"3"	"0"	"0"	"323"	"286"	"42227"	"898"	"910"	"832"	"4227"	"321"	"1007"	"629"	"1"	"18"	"1201"	"6553"	"3362"	"2"	"590"	"2268"	"321"	"307"	"29"	"373"	"185"	"18"	"2"	"47"	"51"	"0"	"0"	"2"	"4"	"4"	"2"	"2"	"194"	"894"	"96"	"289"	"81"	"24"	"78"	"2"	"2108"	"849"	"362"	"0"	"39"	"573"	"13"	"160"	"337"	"134"	"1398"	"1"	"96"	"95"	"8278"	"0"	"147"	"3635"	"4532"	"4263"	"60"	"217"	"509"	"2178"	"902"	"853"	"8149"	"2346"	"869"	"6"	"795"	"334"	"390"	"91"	"516"	"4"	"1644"	"148"	"140"	"273"	"461"	"7"	"65"	"542"	"881"	"95"	"7209"	"101"	"635"	"200"	"331"	"9"	"40"	"228"	"178"	"170"	"291"	"139"	"141"	"279"	"0"	"2"	"1094"	"399"	"850"	"362"	"1408"	"166"	"662"	"1003"	"212"	"3464"	"334"	"195"	"1092"	"195"	"131"	"4"	"6713"	"136"	"1094"	"500"	"435"	"52"	"124"	"273"	"12"	"2"	"574"	"59"	"1876"	"470"	"72"	"175"	"1703"	"574"	"75"	"87"	"2335"	"532"	"463"	"24764"	"585"	"322"	"5"	"269"	"284"	"344"	"5342"	"640"	"108"	"51632"	"513"	"53"	"0"	"467"	"1170"	"126"	"176"	"690"	"152"	"1026"	"969"	"207"	"9"	"78"	"513"	"1"	"0"	"2894"	"758"	"350"	"119"	"1152"	"212"	"230"	"292"	"500"	"1311"	"496"	"13"	"306"	"1354"	"78"	"1093"	"342"	"128"	"400"	"4"	"141"	"1957"	"2736"	"9046"	"2202"	"988"	"96"	"1321"	"2229"	"1868"	"1152"	"83"	"1335"	"1135"	"2289"	"25"	"607"	"137"	"1303"	"2003"	"75"	"1497"	"1028"	"266"	"298"	"96"	"518"	"89"	"0"	"437"	"110"	"9"	"494"	"5"	"20"	"1532"	"604"	"110"	"55"	"1261"	"202"	"245"	"339"	"303"	"250"	"100"	"14"	"190"	"57"	"36"	"706"	"294"	"0"	"425"	"717"	"27"	"265"	"406"	"164"	"27"	"293"	"2"	"101"	"2"	"365"	"77"	"1"	"0"	"0"	"3"	"1"	"1"	"270"	"364"	"1060"	"88"	"86"	"0"	"0"	"1"	"17"	"248"	"462"	"2305"	"487"	"163"	"431"	"200"	"1603"	"12"	"8"	"206"	"238"	"547"	"82"	"0"	"2797"	"6926"	"1667"	"228"	"677"	"101"	"628"	"852"	"95"	"30"	"190"	"536"	"565"	"92"	"7712"	"74"	"1241"	"540"	"6"	"167"	"70"	"344"	"1905"	"1"	"6"	"288"	"15"	"416"	"622"	"119"	"174"	"534"	"57"	"0"	"4"	"93"	"52"	"617"	"1308"	"282"	"191"	"9"	"189"	"115"	"7"	"9"	"450"	"232"	"46"	"2632"	"100"	"29"	"760"	"68"	"720"	"118"	"996"	"863"	"1"	"746"	"187"	"3893"	"0"	"0"	"0"	"0"	"0"	"0"	"0"	"0"	"0"	"0"	"0"	"0"	"0"	"0"	"0"	"0"	"0"	"0"	"0"	"0"	"0"	"0"	"0"	"0"	"0"	"0"	"0"	"31"	"1669"	"1208"	"826"	"2107"	"4940"	"5"	"384"	"1249"	"221"	"438"	"169"	"224"	"2228"	"1103"	"210"	"455"	"124"	"2635"	"380"	"10"	"0"	"0"	"0"	"0"	"0"	"0"	"906"	"22"	"65"	"272"	"1334"	"496"	"92"	"55"	"204"	"90"	"329"	"12"	"205"	"1015"	"3384"	"1"	"3568"	"58"	"663"	"146"	"136"	"86"	"17"	"1180"	"71"	"132"	"245"	"58"	"0"	"0"	"0"	"0"	"125"	"629"	"536"	"51"	"292"	"99"	"886"	"385"	"197"	"19"	"254"	"351"	"640"	"734"	"136"	"118"	"213"	"470"	"138"	"1439"	"0"	"45"	"51"	"1316"	"1025"	"321"	"52"	"1"	"65"	"405"	"99"	"159"	"310"	"244"	"891"	"1436"	"309"	"516"	"1316"	"97"	"1464"	"221"	"71"	"197"	"683"	"296"	"745"	"1115"	"1065"	"111"	"72"	"134"	"39"	"5"	"13"	"133"	"135"	"78"	"322"	"112"	"6180"	"1886"	"24"	"526"	"105"	"155"	"318"	"0"	"107"	"1529"	"649"	"0"	"4"	"1"	"0"	"0"	"0"	"0"	"0"	"2"	"545"	"499"	"4537"	"306"	"1670"	"322"	"260"	"423"	"137"	"912"	"254"	"48"	"133"	"2"	"2437"	"1"	"926"	"23"	"753"	"80"	"20"	"3262"	"48"	"214"	"224"	"1540"	"861"	"1445"	"0"	"196"	"100"	"2432"	"1511"	"5"	"33"	"304"	"506"	"441"	"425"	"1063"	"89"	"508"	"672"	"189"	"1"	"23"	"140"	"22"	"0"	"1012"	"797"	"735"	"93"	"140"	"67"	"422"	"656"	"52"	"1830"	"63"	"59"	"191"	"10261"	"392"	"4749"	"600"	"765"	"11"	"188"	"181"	"234"	"1395"	"624"	"165"	"2"	"999"	"250"	"163"	"4803"	"155"	"0"	"197"	"23"	"343"	"26"	"2463"	"90"	"693"	"12790"	"164"	"326"	"2897"	"398"	"86"	"322"	"232"	"3207"	"1086"	"188"	"85"	"80"	"265"	"5667"	"863"	"1805"	"170"	"551"	"132"	"6"	"257"	"3819"	"124"	"203"	"2274"	"889"	"727"	"597"	"365"	"148"	"288"	"5751"	"11911"	"612"	"1463"	"2409"	"1588"	"104"	"7450"	"766"	"1175"	"411"	"441"	"1875"	"5947"	"53"	"10"	"238"	"6210"	"1004"	"16"	"0"	"3413"	"3210"	"1530"	"107"	"286"	"1433"	"1984"	"314"	"410"	"32"	"900"	"100"	"850"	"635"	"1093"	"4895"	"244"	"3777"	"1030"	"278"	"3402"	"2264"	"978"	"1081"	"1966"	"415"	"305"	"23"	"1038"	"3"	"525"	"6"	"241"	"217"	"7543"	"404"	"42"	"676"	"1055"	"5595"	"148"	"992"	"55"	"207"	"0"	"2"	"1798"	"4180"	"14"	"0"	"64"	"287"	"209"	"5"	"3593"	"18"	"249"	"2"	"0"	"1"	"13"	"4"	"0"	"30"	"7"	"47"	"306"	"4"	"3"	"10"	"9"	"6"	"16"	"948"	"0"	"1"	"2184"	"1"	"650"	"166"	"4"	"3771"	"306"	"1236"	"871"	"58"	"138"	"26"	"0"	"37"	"96"	"113"	"144"	"26"	"155"	"28"	"8"	"39"	"147"	"100"	"178"	"788"	"1297"	"316"	"0"	"485"	"163"	"1"	"26"	"13094"	"399"	"88"	"17"	"95"	"1"	"82"	"1155"	"7"	"38"	"1329"	"38"	"370"	"161"	"4"	"1"	"3"	"2"	"3122"	"279"	"39"	"1599"	"72"	"75"	"240"	"251"	"415"	"2518"	"0"	"0"	"0"	"0"	"592"	"2240"	"0"	"138"	"29"	"1"	"0"	"0"	"0"	"1808"	"60"	"3"	"0"	"1426"	"84"	"13"	"73"	"91"	"785"	"4"	"1"	"20"	"252"	"70"	"0"	"124"	"5365"	"474"	"2688"	"1257"	"492"	"48"	"19"	"9"	"0"	"0"	"0"	"7"	"1"	"4"	"0"	"432"	"0"	"53"	"7781"	"355"	"0"	"0"	"0"	"2"	"1"	"8"	"110"	"93"	"107"	"153"	"7"	"100"	"1"	"2"	"10"	"0"	"874"	"60"	"958"	"2"	"333"	"1125"	"5"	"1"	"2"	"0"	"0"	"0"	"0"	"0"	"0"	"0"	"0"	"0"	"0"	"0"	"0"	"0"	"0"	"15"	"7"	"75"	"0"	"0"	"0"	"0"	"0"	"1"	"0"	"11"	"391"	"645"	"280"	"24"	"603"	"327"	"215"	"5225"	"20"	"3"	"2"	"4380"	"8"	"845"	"2"	"364"	"0"	"0"	"36153"	"100"	"7"	"9"	"54"	"2315"	"70"	"30"	"21"	"395"	"353"	"4"	"1"	"39"	"117"	"36"	"8315"	"1"	"15"	"119"	"7"	"9563"	"0"	"2"	"0"	"2632"	"9970"	"2579"	"513"	"133"	"2132"	"1"	"96"	"800"	"137"	"314"	"0"	"87"	"2689"	"362"	"70"	"69"	"7"	"493"	"90"	"238"	"0"	"187"	"8"	"4537"	"1093"	"465"	"190"	"56"	"52"	"1301"	"220"	"197"	"923"	"67"	"77"	"169"	"778"	"1"	"168"	"0"	"0"	"336"	"17"	"177"	"771"	"120"	"0"	"416"	"1708"	"0"	"0"	"19"	"57"	"427"	"37"	"3"	"24"	"52"	"709"	"102"	"138"	"3903"	"179"	"476"	"419"	"172"	"386"	"296"	"74"	"237"	"78"	"5711"	"520"	"177"	"1775"	"698"	"294"	"905"	"182"	"34"	"69"	"33"	"600"	"81"	"746"	"399"	"3086"	"251"	"2724"	"753"	"206"	"39"	"10"	"223"	"623"	"4477"	"292"	"63"	"22"	"57"	"3"	"692"	"54"	"108"	"16"	"104"	"12736"	"553"	"233"	"3"	"82"	"179"	"21"	"290"	"182"	"101"	"650"	"2283"	"178"	"287"	"2867"	"10325"	"132"	"100"	"180"	"152"	"0"	"151"	"149"	"1780"	"1365"	"2473"	"30"	"4340"	"775"	"463"	"0"	"4184"	"76"	"688"	"48"	"283"	"23"	"814"	"155"	"25"	"335"	"0"	"1"	"4801"	"1"	"138"	"2459"	"185"	"852"	"229"	"3"	"4"	"16"	"606"	"608"	"71"	"319"	"0"	"0"	"1"	"595"	"521"	"10"	"106"	"677"	"144"	"894"	"21"	"304"	"682"	"455"	"287"	"16661"	"0"	"4405"	"1911"	"106"	"14"	"290"	"20"	"0"	"1"	"4233"	"6240"	"377"	"21"	"2"	"235"	"59"	"1510"	"6091"	"373"	"2"	"0"	"1"	"5"	"259"	"1040"	"20"	"87"	"151"	"152"	"16"	"87"	"25"	"618"	"716"	"58"	"0"	"1004"	"1"	"197"	"490"	"165"	"435"	"194"	"613"	"122"	"345"	"298"	"90"	"1"	"74"	"530"	"47"	"1133"	"1491"	"12"	"1597"	"100"	"30"	"49"	"163"	"1098"	"859"	"57"	"469"	"297"	"534"	"30"	"501"	"20"	"72"	"198"	"435"	"208"	"14"	"0"	"1974"	"3"	"1014"	"1093"	"33"	"78"	"403"	"3352"	"244"	"204"	"692"	"0"	"0"	"51"	"153"	"1840"	"1"	"86"	"608"	"1726"	"17"	"214"	"53"	"243"	"1"	"4"	"644"	"3"	"4"	"13"	"96"	"66"	"148"	"19"	"0"	"37"	"72"	"0"	"0"	"1"	"7"	"18"	"14"	"14"	"268"	"74"	"383"	"11"	"1"	"576"	"69"	"6"	"56"	"24"	"7"	"206"	"2832"	"56"	"59"	"11"	"0"	"5"	"56"	"85"	"424"	"67"	"419"	"5"	"7"	"0"	"2"	"120"	"1223"	"10"	"30"	"154"	"65"	"540"	"1"	"0"	"1397"	"0"	"146636"	"25238"	"29"	"4531"	"63624"	"0"	"415"	"0"	"9237"	"380"	"303"	"18450"	"11981"	"45308"	"1525"	"187"	"1046"	"3651"	"0"	"620"	"621"	"582"	"354"	"3"	"176"	"0"	"473"	"34"	"313"	"3"	"198"	"88"	"316"	"227"	"354"	"235"	"7666"	"357"	"599"	"954"	"349"	"1016"	"1633"	"5"	"167"	"5135"	"32"	"4412"	"0"	"259"	"167"	"56"	"0"	"686"	"244"	"642"	"134"	"332"	"30"	"229"	"4504"	"402"	"73"	"974"	"213"	"307"	"323"	"152"	"995"	"52"	"57"	"11"	"18"	"149"	"64"	"8"	"0"	"10"	"54"	"0"	"21"	"139"	"2181"	"0"	"0"	"2"	"51"	"2852"	"1096"	"926"	"533"	"0"	"70"	"123"	"260"	"13451"	"3663"	"894"	"24549"	"1384"	"1"	"399"	"0"	"712"	"77"	"1023"	"25"	"92"	"38"	"859"	"222"	"26"	"41"	"292"	"361"	"493"	"865"	"2"	"0"	"227"	"82"	"72"	"43"	"5"	"36"	"81"	"1"	"0"	"3"	"4"	"12"	"34"	"128"	"237"	"56"	"32"	"1"	"0"	"187"	"4"	"45"	"0"	"11"	"4"	"511"	"12"	"0"	"35"	"58"	"310"	"222"	"176"	"598"	"280"	"123"	"2"	"0"	"23"	"1012"	"0"	"4"	"115"	"28"	"10"	"43"	"2"	"8"	"5355"	"53"	"2"	"1"	"116"	"25"	"0"	"3"	"21"	"134"	"283"	"0"	"1184"	"31"	"700"	"28"	"754"	"286"	"0"	"16"	"208"	"21"	"1"	"1"	"1171"	"98"	"2"	"49"	"92"	"46"	"1"	"0"	"34"	"0"	"2"	"173"	"8"	"0"	"10"	"1"	"0"	"60"	"0"	"38"	"119"	"179"	"40"	"3"	"266"	"4"	"1"	"1140"	"18"	"1"	"16"	"215"	"0"	"429"	"1"	"0"	"5"	"97"	"124"	"23"	"5"	"78"	"1774"	"71"	"81"	"0"	"0"	"3"	"0"	"5"	"32"	"14"	"0"	"37"	"1"	"0"	"0"	"40"	"358"	"4"	"9"	"150"	"38"	"3"	"88"	"7"	"6"	"1"	"3"	"265"	"103"	"141"	"430"	"47"	"5"	"2"	"330"	"0"	"6089"	"11"	"29"	"281"	"399"	"0"	"34"	"34"	"120"	"158"	"3557"	"40"	"175"	"60"	"1399"	"116"	"28"	"6"	"47"	"16"	"128"	"163"	"32"	"1"	"3"	"230"	"82"	"3"	"109"	"5"	"22"	"67"	"0"	"55"	"2"	"356"	"0"	"0"	"132"	"199"	"0"	"1"	"5"	"298"	"189"	"497"	"32"	"13"	"442"	"95"	"9"	"9"	"237"	"8"	"0"	"2"	"0"	"16"	"90"	"76"	"16"	"171"	"33"	"54"	"85"	"39"	"101"	"0"	"0"	"84"	"3"	"14"	"1"	"6"	"112"	"145"	"1"	"1"	"4"	"0"	"3"	"17"	"7"	"2"	"38"	"0"	"5"	"216"	"4"	"5"	"60"	"0"	"2"	"4"	"255"	"133"	"197"	"140"	"167"	"65"	"64"	"51"	"83"	"382"	"48"	"41"	"1"	"1"	"136"	"277"	"38"	"55"	"14"	"5"	"11"	"55"	"263"	"39"	"0"	"1"	"18"	"1"	"17"	"3"	"4"	"827"	"375"	"83"	"27"	"1262"	"712"	"218"	"9"	"5"	"0"	"0"	"54"	"1381"	"20"	"62"	"189"	"168"	"209"	"111"	"151"	"390"	"63"	"77"	"382"	"699"	"280"	"90"	"98"	"153"	"4"	"197"	"170"	"35"	"477"	"371"	"222"	"89"	"4"	"1086"	"655"	"425"	"64"	"26"	"75"	"80"	"443"	"45"	"1105"	"260"	"338"	"556"	"628"	"33"	"557"	"41"	"3149"	"155"	"929"	"4735"	"767"	"27"	"46"	"575"	"481"	"319"	"2479"	"260"	"668"	"521"	"32"	"213"	"726"	"243"	"0"	"3"	"0"	"10"	"94"	"97"	"52"	"81"	"0"	"13"	"127"	"1"	"0"	"0"	"21"	"52"	"127"	"5"	"413"	"488"	"4"	"27"	"6"	"68"	"824"	"39"	"616"	"0"	"150"	"169"	"83"	"42"	"0"	"0"	"1"	"0"	"0"	"0"	"17"	"3"	"0"	"68"	"8"	"5"	"0"	"195"	"2"	"0"	"89"	"2"	"13"	"13"	"15"	"93"	"9"	"47"	"27"	"0"	"2"	"361"	"5"	"0"	"0"	"3"	"6"	"1"	"1"	"0"	"6"	"2"	"0"	"1"	"2"	"1"	"0"	"0"	"0"	"0"	"0"	"7"	"6"	"0"	"0"	"0"	"1"	"1"	"6"	"1"	"0"	"0"	"4"	"6"	"0"	"0"	"0"	"0"	"0"	"0"	"0"	"8"	"2"	"0"	"0"	"3"	"9"	"0"	"0"	"0"	"1"	"8"	"0"	"0"	"2"	"0"	"0"	"0"	"1"	"3"	"0"	"1"	"1"	"0"	"554"	"66"	"922"	"34"	"127"	"56"	"3442"	"2"	"1"	"1336"	"715"	"40"	"53"	"4054"	"111"	"2255"	"528"	"856"	"1253"	"394"	"144"	"755"	"60"	"703"	"636"	"1226"	"401"	"236"	"149"	"2201"	"703"	"157"	"55"	"107"	"18"	"60"	"713"	"312"	"5521"	"0"	"0"	"2"	"3899"	"69"	"37"	"131"	"251"	"620"	"2"	"3"	"2"	"166"	"161"	"818"	"207"	"471"	"138"	"66"	"4313"	"79"	"6"	"24"	"285"	"64"	"6284"	"180"	"81"	"703"	"68"	"1288"	"10"	"239"	"344"	"1331"	"119"	"553"	"1017"	"287"	"361"	"319"	"608"	"17330"	"4325"	"625"	"14"	"354"	"12"	"128"	"160"	"3092"	"455"	"632"	"3742"	"182"	"404"	"408"	"492"	"370"	"427"	"876"	"39"	"1194"	"101"	"143"	"82"	"296"	"94"	"2028"	"28500"	"1118"	"142"	"794"	"77"	"67"	"6063"	"163"	"2"	"118358"	"798"	"756"	"699"	"561"	"389"	"5838"	"24"	"2541"	"110"	"1"	"129"	"497"	"468"	"29"	"40"	"429"	"1"	"496"	"1259"	"5603"	"1172"	"123"	"1934"	"540"	"1379"	"5950"	"5873"	"1156"	"6547"	"9709"	"190"	"80"	"2968"	"497"	"318"	"209"	"3872"	"270"	"826"	"650"	"478"	"826"	"660"	"2548"	"3"	"879"	"522"	"762"	"3194"	"130"	"267"	"1574"	"650"	"1963"	"2398"	"323"	"1036"	"1643"	"256"	"94"	"205"	"226"	"801"	"694"	"319"	"615"	"2314"	"104"	"187"	"171"	"50"	"57"	"760"	"2647"	"536"	"978"	"38"	"51"	"469"	"611"	"863"	"123"	"159"	"253"	"2"	"184"	"541"	"573"	"6"	"1303"	"82"	"544"	"188"	"722"	"956"	"502"	"460"	"1784"	"271"	"2966"	"187"	"9"	"128"	"451"	"1"	"2"	"0"	"7"	"0"	"0"	"8"	"8"	"4"	"29"	"47"	"53"	"2444"	"84"	"552"	"1028"	"208"	"9470"	"15"	"643"	"692"	"2537"	"71"	"1"	"246"	"54"	"768"	"1159"	"108"	"0"	"20"	"12"	"843"	"212"	"64"	"393"	"445"	"36"	"96"	"1258"	"217"	"72"	"1332"	"1207"	"165"	"481"	"24"	"311"	"973"	"1085"	"1650"	"10"	"884"	"17"	"11"	"401"	"0"	"0"	"128"	"47"	"94"	"37"	"87"	"49"	"11"	"111"	"1505"	"272"	"303"	"464"	"567"	"1123"	"2462"	"71"	"42"	"2867"	"180"	"79"	"591"	"345"	"845"	"1344"	"456"	"39"	"99"	"1589"	"13961"	"0"	"176"	"303"	"370"	"154"	"391"	"14"	"64"	"775"	"0"	"3"	"0"	"0"	"0"	"0"	"0"	"0"	"3"	"0"	"0"	"0"	"1"	"0"	"0"	"2"	"5"	"7"	"0"	"0"	"27"	"0"	"1"	"0"	"3"	"0"	"591"	"73"	"100"	"91"	"263"	"93"	"287"	"268"	"5"	"486"	"219"	"47"	"267"	"1010"	"192"	"1"	"1395"	"3662"	"161"	"203"	"79"	"258"	"108"	"284"	"159"	"58"	"242"	"179"	"177"	"1504"	"562"	"675"	"446"	"11232"	"844"	"748"	"5715"	"734"	"212"	"319"	"16620"	"158"	"1174"	"823"	"55"	"596"	"414"	"2"	"0"	"28"	"66"	"505"	"0"	"2086"	"16"	"0"	"3462"	"419"	"773"	"394"	"143"	"2502"	"17"	"631"	"16"	"36"	"633"	"0"	"0"	"0"	"151"	"73"	"264"	"0"	"7"	"242"	"148"	"103"	"528"	"107"	"1245"	"155"	"0"	"36"	"0"	"0"	"9"	"1210"	"34"	"522"	"769"	"2427"	"2088"	"177"	"268"	"87"	"165"	"0"	"1"	"31"	"249"	"768"	"921"	"269"	"624"	"466"	"0"	"82"	"4"	"22"	"0"	"123"	"109"	"296"	"193"	"956"	"2250"	"208"	"568"	"369"	"417"	"202"	"193"	"417"	"211"	"1147"	"16"	"41"	"870"	"6"	"130"	"766"	"74"	"175"	"10"	"127"	"242"	"6325"	"1165"	"1010"	"1532"	"3"	"157"	"234"	"140"	"232"	"204"	"60"	"78"	"110"	"91"	"832"	"7"	"10"	"14"	"15"	"1"	"0"	"34"	"10"	"97"	"3623"	"441"	"798"	"466"	"143"	"612"	"1485"	"1026"	"306"	"917"	"0"	"0"	"2"	"1681"	"3253"	"759"	"869"	"413"	"59"	"11"	"50"	"1295"	"49"	"773"	"42"	"18"	"804"	"758"	"237"	"172"	"198"	"4"	"315"	"4"	"447"	"93"	"299"	"449"	"276"	"186"	"250"	"115"	"2780"	"52"	"146"	"410"	"675"	"1807"	"208"	"145"	"86"	"48"	"128"	"77"	"166"	"109"	"601"	"188"	"81"	"850"	"2928"	"145"	"429"	"354"	"2548"	"350"	"3"	"673"	"6801"	"2206"	"929"	"5"	"80"	"4163"	"115"	"263"	"491"	"1379"	"49"	"339"	"1002"	"1767"	"104"	"170"	"149"	"2343"	"35"	"22"	"30"	"21"	"2"	"13"	"97"	"875"	"8"	"0"	"0"	"55"	"42"	"149"	"145"	"23"	"928"	"507"	"902"	"106"	"1084"	"3465"	"31"	"8"	"25"	"2691"	"4"	"4"	"300"	"122"	"9254"	"997"	"723"	"11"	"0"	"1"	"26"	"0"	"387"	"707"	"602"	"1436"	"256"	"1"	"530"	"21"	"5346"	"1"	"44"	"37"	"174"	"75"	"46"	"668"	"67"	"304"	"4"	"1064"	"280"	"682"	"583"	"0"	"127"	"496"	"1039"	"1483"	"1743"	"4132"	"1107"	"1077"	"446"	"715"	"248"	"711"	"76"	"319"	"1625"	"6401"	"0"	"0"	"94"	"711"	"91"	"620"	"1502"	"8553"	"237"	"402"	"28"	"75"	"31"	"94"	"242"	"6666"	"3273"	"4919"	"8944"	"4321"	"4119"	"895"	"217"	"287"	"76"	"123"	"2"	"0"	"1085"	"4073"	"221"	"1484"	"219"	"24"	"96"	"105"	"1"	"0"	"3"	"2"	"9"	"6"	"364"	"400"	"212"	"123"	"2349"	"803"	"347"	"321"	"2"	"1"	"558"	"305"	"0"	"7"	"3"	"690"	"21"	"1"	"13"	"15"	"917"	"57"	"1045"	"0"	"180"	"249"	"3326"	"116"	"119"	"176"	"90"	"1457"	"1318"	"4825"	"3"	"734"	"21"	"1435"	"6"	"189"	"34"	"179"	"112"	"943"	"713"	"1"	"47"	"372"	"2"	"3161"	"836"	"7"	"14"	"121"	"26"	"72"	"933"	"28122"	"44"	"6"	"0"	"22"	"172"	"4623"	"925"	"0"	"9"	"108"	"1327"	"768"	"126"	"1972"	"57"	"287"	"1064"	"81"	"1159"	"0"	"1"	"4"	"293"	"71"	"130"	"482"	"45"	"143"	"954"	"749"	"0"	"20"	"1474"	"5058"	"23"	"128"	"103"	"269"	"693"	"1270"	"288"	"5"	"433"	"1047"	"689"	"3"	"193"	"0"	"0"	"578"	"58"	"0"	"459"	"691"	"99"	"2"	"1459"	"25"	"20"	"3"	"45"	"504"	"0"	"221"	"295"	"212"	"110"	"51"	"0"	"72"	"3"	"0"	"81"	"0"	"66"	"22"	"330"	"1"	"7"	"103"	"546"	"584"	"1033"	"1143"	"194"	"3603"	"799"	"33"	"546"	"445"	"37"	"13"	"198"	"100"	"64"	"9530"	"16"	"4"	"799"	"696"	"1014"	"891"	"632"	"2229"	"1637"	"952"	"153"	"87"	"37"	"5"	"2"	"115"	"115"	"212"	"11"	"45"	"0"	"3635"	"5"	"112"	"475"	"480"	"47"	"262"	"388"	"46"	"75"	"62"	"52"	"828"	"64"	"166"	"91"	"176"	"0"	"17"	"80"	"128"	"39"	"265"	"738"	"495"	"370"	"110"	"102"	"193"	"5"	"52"	"143"	"243"	"6"	"42"	"163"	"471"	"6208"	"1346"	"0"	"2036"	"831"	"14"	"55"	"3909"	"0"	"1310"	"825"	"1245"	"88"	"937"	"0"	"0"	"0"	"26"	"60"	"18"	"19"	"219"	"0"	"189"	"336"	"302"	"15"	"36"	"0"	"14"	"35"	"69"	"1441"	"4763"	"57"	"709"	"114"	"60"	"0"	"158"	"1"	"232"	"9"	"230"	"463"	"3"	"201"	"94"	"1"	"3"	"8149"	"460"	"528"	"1034"	"51"	"0"	"0"	"173"	"459"	"9"	"8"	"221"	"97"	"138"	"23"	"4"	"36"	"0"	"145"	"0"	"79"	"29"	"70"	"6"	"1459"	"144"	"773"	"53"	"14"	"177"	"273"	"9818"	"38"	"58"	"121"	"409"	"453"	"49"	"2"	"98"	"162"	"0"	"16"	"11"	"722"	"0"	"4"	"102"	"542"	"308"	"654"	"82"	"121"	"19"	"1"	"593"	"289"	"153"	"1037"	"357"	"944"	"17589"	"3163"	"3089"	"1830"	"934"	"59"	"2187"	"3139"	"35"	"162"	"198"	"32"	"36"	"0"	"272"	"0"	"14"	"0"	"0"	"201"	"2"	"238"	"0"	"19"	"42"	"9"	"1"	"4"	"44"	"5"	"189"	"22"	"27"	"28"	"81"	"8"	"177"	"68"	"4"	"288"	"14"	"0"	"24"	"8"	"0"	"317"	"323"	"502"	"242"	"969"	"1048"	"3447"	"0"	"1"	"22"	"62"	"32"	"157"	"20"	"270"	"15"	"197"	"0"	"0"	"31"	"147"	"1"	"0"	"1"	"92"	"63"	"4"	"142"	"8"	"322"	"39"	"32"	"565"	"11"	"17"	"3"	"23"	"20"	"6"	"172"	"36"	"0"	"1419"	"145"	"16"	"5592"	"151"	"750"	"37"	"778"	"30"	"8"	"6"	"3"	"108"	"529"	"766"	"40"	"10"	"63"	"14"	"0"	"3685"	"246"	"3"	"55"	"44"	"137"	"7"	"72"	"161"	"24"	"8"	"30"	"69"	"7"	"74"	"2"	"34"	"0"	"3"	"37"	"100"	"81"	"4"	"11"	"0"	"59"	"143"	"27202"	"29"	"243"	"4"	"0"	"99"	"114"	"1184"	"49"	"220"	"171"	"124"	"0"	"241"	"4"	"93"	"0"	"3"	"0"	"1"	"0"	"18"	"4409"	"117"	"232"	"12"	"1227"	"149"	"4"	"29"	"172"	"230"	"267"	"2"	"11"	"115"	"0"	"35"	"19"	"200"	"2"	"1"	"11"	"7"	"6"	"1580"	"2012"	"769"	"8"	"977"	"875"	"1693"	"113"	"126"	"40"	"10"	"75"	"9797"	"0"	"29"	"162"	"61"	"246"	"104"	"816"	"947"	"684"	"1692"	"953"	"0"	"17"	"0"	"0"	"0"	"0"	"0"	"0"	"12"	"11"	"209"	"728"	"2595"	"56"	"5"	"348"	"589"	"196"	"67"	"41"	"81"	"207"	"0"	"0"	"0"	"1679"	"39"	"0"	"483"	"359"	"669"	"524"	"41"	"348"	"2289"	"18"	"9"	"777"	"0"	"414"	"1"	"85"	"149"	"9"	"79"	"19"	"14"	"23"	"0"	"32"	"6"	"110"	"26"	"28"	"293"	"60"	"6"	"46"	"4"	"2"	"61"	"45"	"1775"	"640"	"1750"	"336"	"81"	"561"	"0"	"0"	"2"	"10"	"25"	"0"	"3"	"35"	"8"	"2"	"39"	"7981"	"0"	"315"	"851"	"93"	"1378"	"410"	"22"	"62"	"430"	"296"	"5"	"64"	"1006"	"199"	"193"	"134"	"315"	"602"	"176"	"201"	"102"	"257"	"547"	"368"	"70"	"1114"	"308"	"218"	"4028"	"233"	"140"	"154"	"121"	"292"	"156"	"30"	"22"	"3"	"496"	"348"	"152"	"0"	"497"	"17987"	"422"	"8"	"232"	"2"	"3"	"19"	"67"	"1"	"6112"	"22"	"37"	"89"	"283"	"135"	"182"	"992"	"336"	"1023"	"746"	"455"	"1446"	"6"	"14"	"259"	"361"	"31"	"88"	"28"	"15"	"2101"	"77"	"194"	"176"	"110"	"818"	"371"	"697"	"178"	"896"	"0"	"1681"	"0"	"2"	"232"	"1199"	"253"	"0"	"785"	"308"	"1539"	"1"	"0"	"99"	"3"	"1"	"108"	"111"	"0"	"143"	"150"	"660"	"424"	"2"	"568"	"85"	"1480"	"744"	"502"	"30"	"318"	"881"	"67"	"236"	"1859"	"127"	"23"	"483"	"281"	"157"	"497"	"67"	"365"	"153"	"101"	"63"	"56"	"345"	"3"	"10"	"595"	"94"	"464"	"9"	"762"	"1370"	"256"	"136"	"6"	"0"	"36"	"194"	"715"	"466"	"4670"	"216"	"130"	"262"	"52"	"56"	"14"	"76"	"10"	"140"	"3371"	"47"	"9"	"347"	"40"	"191"	"562"	"521"	"131"	"92"	"166"	"33"	"1038"	"0"	"0"	"3"	"333"	"944"	"192"	"155"	"277"	"283"	"503"	"182"	"1"	"188"	"151"	"258"	"431"	"16"	"7"	"104"	"2370"	"660"	"953"	"201"	"238"	"1015"	"356"	"134"	"207"	"430"	"36"	"12"	"3521"	"818"	"420"	"483"	"119"	"139"	"1703"	"139"	"181"	"420"	"224"	"107"	"205"	"794"	"118"	"10433"	"99"	"478"	"849"	"156"	"3"	"4173"	"1197"	"344"	"2548"	"6"	"195"	"1592"	"50"	"295"	"91"	"155"	"689"	"16"	"557"	"694"	"108"	"3"	"131"	"120"	"152"	"267"	"19"	"156"	"124"	"137"	"6"	"236"	"996"	"350"	"198"	"89"	"70"	"289"	"233"	"16"	"10"	"116"	"25"	"210"	"395"	"143"	"41"	"558"	"35"	"70"	"1623"	"186"	"445"	"315"	"189"	"936"	"37"	"5"	"245"	"516"	"562"	"97"	"47"	"335"	"2"	"51"	"265"	"385"	"943"	"47"	"1007"	"629"	"840"	"1075"	"171"	"19"	"785"	"384"	"191"	"683"	"1"	"427"	"883"	"100"	"90"	"845"	"13"	"105"	"499"	"42"	"298"	"798"	"241"	"1308"	"3027"	"391"	"236"	"133"	"15"	"131"	"90"	"45"	"238"	"3214"	"520"	"186"	"1958"	"3"	"550"	"403"	"158"	"0"	"0"	"186"	"70"	"141"	"106"	"159"	"743"	"8"	"8"	"347"	"39"	"96"	"144"	"130"	"0"	"491"	"39"	"264"	"133"	"874"	"911"	"2081"	"794"	"244"	"121"	"7405"	"391"	"12"	"136"	"846"	"450"	"189"	"394"	"161"	"93"	"282"	"509"	"95"	"0"	"1048"	"2383"	"69"	"15"	"428"	"2"	"7"	"7"	"1946"	"9"	"385"	"281"	"1123"	"38341"	"15721"	"551"	"56"	"1"	"58"	"3051"	"49"	"528"	"37"	"1021"	"349"	"381"	"139"	"681"	"0"	"331"	"375"	"112"	"220"	"853"	"213"	"973"	"2088"	"146"	"1857"	"790"	"2074"	"170"	"145"	"389"	"1107"	"856"	"320"	"2"	"18"	"597"	"18"	"347"	"105"	"1823"	"651"	"456"	"1987"	"225"	"110"	"117"	"286"	"135"	"108"	"64"	"1770"	"523"	"117"	"204"	"269"	"92"	"119"	"196"	"47"	"1"	"0"	"1195"	"20"	"530"	"152"	"109"	"1455"	"236"	"2"	"1934"	"83"	"38"	"130"	"320"	"901"	"0"	"62"	"53"	"80"	"56"	"14"	"404"	"643"	"178"	"89"	"120"	"73"	"237"	"199"	"266"	"1092"	"1332"	"295"	"3"	"140"	"1794"	"1251"	"14"	"8"	"41"	"539"	"69"	"1383"	"51"	"1875"	"122"	"374"	"78"	"442"	"1745"	"614"	"535"	"2368"	"827"	"351"	"2"	"14"	"16"	"31"	"31"	"71"	"52"	"27"	"2"	"1"	"73"	"19"	"1"	"628"	"2"	"29"	"28"	"12"	"0"	"3"	"0"	"0"	"5"	"1"	"60"	"2"	"0"	"528"	"60"	"43"	"0"	"1198"	"140"	"2"	"2"	"1"	"54"	"0"	"145"	"25"	"6106"	"2"	"22"	"3"	"70"	"2"	"955"	"137"	"0"	"4"	"0"	"94"	"18"	"45"	"11"	"62"	"1"	"6"	"142"	"203"	"343"	"10"	"82"	"71"	"6"	"39"	"3"	"80"	"14"	"83"	"2"	"27"	"23"	"12"	"73"	"19"	"210"	"18"	"4"	"17"	"29"	"42"	"0"	"77"	"34"	"154"	"0"	"1"	"4"	"2198"	"5280"	"10"	"0"	"4833"	"4855"	"1195"	"112"	"552"	"182"	"569"	"72"	"90"	"261"	"97"	"19"	"63"	"22"	"3"	"20"	"6"	"84"	"1"	"31"	"70"	"13"	"38"	"185"	"35"	"4"	"0"	"68"	"1073"	"83"	"49"	"22"	"0"	"0"	"0"	"16"	"19"	"0"	"3"	"797"	"321"	"2"	"11"	"285"	"20"	"75"	"377"	"201"	"463"	"1107"	"0"	"2"	"16"	"44"	"948"	"0"	"0"	"2"	"10"	"54"	"25"	"50"	"381"	"95"	"51"	"0"	"34"	"153"	"847"	"14"	"33"	"0"	"755"	"38"	"1"	"2"	"0"	"46"	"1566"	"257"	"953"	"49"	"4"	"571"	"1162"	"34"	"77"	"457"	"51"	"246"	"0"	"1"	"11"	"129"	"21"	"11"	"2"	"1"	"267"	"13"	"0"	"0"	"0"	"1"	"148"	"100"	"383"	"253"	"94"	"19"	"64"	"3"	"11"	"11"	"17"	"523"	"2"	"2524"	"286"	"788"	"1321"	"492"	"75"	"28"	"807"	"0"	"1"	"549"	"106"	"12"	"1248"	"336"	"1730"	"11"	"60"	"38"	"1482"	"304"	"0"	"552"	"157"	"1160"	"55"	"442"	"4"	"110"	"533"	"153"	"6"	"372"	"124"	"142"	"414"	"436"	"52"	"67"	"211"	"2883"	"480"	"555"	"141"	"1"	"208"	"24"	"7"	"29"	"26"	"1"	"8"	"0"	"39"	"0"	"981"	"10"	"121"	"179"	"48"	"3478"	"7"	"131"	"1513"	"5192"	"314"	"75"	"553"	"238"	"151"	"4"	"1305"	"167"	"61"	"23"	"14"	"226"	"142"	"16"	"24"	"11"	"218"	"10"	"29"	"586"	"12"	"202"	"1"	"69"	"144"	"3"	"2448"	"97"	"34"	"0"	"3"	"0"	"6"	"2"	"12"	"12"	"17"	"5"	"1"	"55"	"43"	"62"	"0"	"8"	"116"	"5"	"0"	"1"	"0"	"0"	"716"	"20"	"30"	"557"	"189"	"4"	"0"	"7"	"47"	"1"	"27"	"103"	"327"	"0"	"72"	"17"	"11"	"44"	"85"	"22"	"35"	"27"	"2"	"0"	"68"	"0"	"3"	"118"	"129"	"1"	"34"	"7"	"7"	"12"	"174"	"10"	"40"	"3"	"46"	"4"	"13"	"50"	"29"	"107"	"15"	"33"	"16"	"3"	"1"	"5"	"199"	"8"	"6"	"0"	"0"	"29"	"1"	"6"	"2"	"16491"	"2519"	"963"	"1255"	"528"	"2314"	"568"	"10"	"0"	"14"	"173"	"297"	"0"	"15"	"152"	"0"	"18"	"79"	"2"	"12"	"236"	"51"	"39"	"24"	"2"	"9"	"21"	"35"	"15"	"370"	"163"	"0"	"0"	"0"	"0"	"20"	"3"	"9"	"1"	"176"	"60"	"4"	"108"	"1810"	"936"	"28"	"519"	"8"	"65"	"49"	"335"	"66"	"6"	"173"	"6"	"0"	"6"	"723"	"467"	"27"	"0"	"43"	"1"	"0"	"370"	"2758"	"40"	"25"	"33"	"122"	"4"	"4"	"1"	"1"	"9"	"1"	"170"	"2252"	"276"	"46914"	"12"	"1"	"4"	"0"	"11"	"9"	"35"	"18"	"55"	"175"	"1375"	"18"	"62"	"23"	"387"	"0"	"1"	"0"	"4"	"4"	"1"	"6"	"53"	"20"	"24"	"1"	"154"	"520"	"15"	"67"	"73"	"24"	"18"	"59"	"3"	"72"	"1100"	"150"	"125"	"114"	"577"	"792"	"1"	"10"	"12"	"18"	"10"	"8"	"13"	"184"	"0"	"632"	"81"	"4"	"2"	"70"	"1"	"457"	"2"	"5"	"24"	"6"	"42"	"0"	"16"	"55"	"15"	"47"	"1"	"9"	"22"	"11"	"0"	"17"	"18"	"101"	"0"	"95"	"130"	"0"	"15"	"570"	"1452"	"79"	"0"	"3"	"86"	"12"	"0"	"14"	"0"	"0"	"3"	"14"	"0"	"0"	"0"	"7"	"6"	"12"	"33"	"0"	"25"	"13"	"36"	"9"	"7"	"0"	"0"	"3"	"14"	"3"	"4"	"1400"	"685"	"0"	"172"	"1"	"0"	"25"	"3"	"1"	"0"	"3"	"0"	"378"	"843"	"2"	"138"	"0"	"22"	"811"	"1"	"9"	"4"	"16"	"46"	"0"	"5"	"3"	"3"	"14"	"6"	"4"	"1004"	"1"	"3"	"8"	"10"	"12"	"1049"	"4"	"21"	"1620"	"1574"	"685"	"286"	"105"	"2"	"5"	"18"	"7"	"17"	"42"	"0"	"0"	"181"	"23"	"0"	"2"	"3"	"10"	"3"	"5"	"14"	"6"	"85"	"351"	"16"	"0"	"3"	"55"	"41"	"54"	"185"	"0"	"33"	"11153"	"67"	"18"	"628"	"0"	"2"	"10"	"196"	"0"	"52"	"8"	"124"	"24"	"30"	"33"	"45"	"3"	"15"	"3"	"0"	"0"	"19"	"0"	"2"	"2"	"1"	"10"	"10"	"6"	"0"	"12"	"8"	"2105"	"38"	"24"	"11"	"137"	"2"	"935"	"34"	"19"	"3"	"7"	"9"	"609"	"187"	"13"	"49"	"41"	"180"	"0"	"508"	"7"	"0"	"557"	"9"	"1"	"3"	"0"	"44"	"1"	"0"	"17"	"50"	"18"	"12"	"29"	"0"	"3"	"33"	"12"	"11"	"0"	"8"	"0"	"12"	"9"	"13"	"0"	"29"	"1"	"0"	"443"	"6"	"510"	"781"	"349"	"32"	"600"	"105"	"508"	"15"	"96"	"153"	"306"	"1125"	"129"	"772"	"4"	"1"	"0"	"8"	"0"	"14"	"2"	"4"	"42"	"15"	"3"	"40"	"16"	"76"	"1"	"99"	"1702"	"2176"	"17807"	"147"	"72"	"1281"	"641"	"804"	"520"	"498"	"193"	"770"	"463"	"0"	"139"	"19460"	"291"	"0"	"1"	"3"	"0"	"8"	"21"	"32"	"4"	"22"	"0"	"3"	"28"	"1"	"14"	"0"	"0"	"2"	"2"	"1"	"9"	"10"	"2"	"39"	"347"	"0"	"19"	"33"	"21"	"0"	"46"	"200"	"42"	"2698"	"7"	"63"	"31"	"3"	"49"	"102"	"17"	"78"	"0"	"0"	"261"	"13"	"15"	"17"	"0"	"26"	"18"	"32"	"7"	"0"	"24"	"354"	"18"	"271"	"9"	"20"	"29"	"3"	"40"	"1"	"31"	"21"	"42"	"30"	"0"	"1"	"13"	"1704"	"18"	"1"	"16"	"4"	"7"	"4"	"5"	"0"	"6"	"4"	"4"	"11"	"1"	"37"	"204"	"1"	"1"	"0"	"0"	"1504"	"2"	"5"	"2"	"7"	"8"	"1273"	"2"	"1"	"9"	"1441"	"1631"	"0"	"2"	"42"	"0"	"0"	"11"	"3"	"25"	"8"	"103"	"3"	"2"	"1792"	"1777"	"1"	"1120"	"6"	"0"	"6"	"6"	"43"	"13"	"18"	"2"	"5"	"20"	"176"	"334"	"267"	"4"	"146"	"74"	"1"	"22"	"2"	"35"	"87"	"11"	"0"	"1"	"0"	"174"	"51"	"30"	"124"	"1"	"188"	"11"	"156"	"192"	"652"	"77"	"1"	"0"	"10"	"9"	"2"	"2"	"1"	"337"	"685"	"185"	"1385"	"1"	"0"	"6"	"6"	"14"	"0"	"3"	"7"	"2"	"0"	"5"	"0"	"0"	"0"	"7"	"3"	"808"	"0"	"0"	"21"	"7"	"4"	"0"	"1"	"20"	"0"	"2"	"3"	"7"	"2"	"3"	"0"	"5"	"23"	"26"	"0"	"2"	"38"	"3"	"134"	"79"	"14"	"0"	"11"	"1"	"0"	"25"	"4"	"8"	"5"	"40"	"34"	"0"	"49"	"9"	"4"	"75"	"38"	"4"	"0"	"0"	"31"	"2"	"13"	"1"	"16"	"16"	"0"	"0"	"13"	"1"	"1"	"4"	"0"	"3"	"0"	"4"	"1"	"11"	"63"	"54"	"25"	"1"	"5"	"0"	"2"	"6"	"1"	"51"	"0"	"28"	"0"	"0"	"2895"	"10"	"79"	"0"	"4"	"0"	"0"	"0"	"1"	"2"	"0"	"11"	"3"	"137"	"29"	"12"	"1"	"0"	"0"	"35"	"4"	"6"	"38"	"0"	"42"	"7"	"21"	"17"	"22"	"4"	"12"	"9"	"1"	"17"	"0"	"0"	"1"	"8"	"3"	"22"	"15"	"299"	"667"	"724"	"113"	"14"	"70"	"47"	"7"	"2"	"5"	"8"	"4"	"0"	"1"	"6"	"0"	"9"	"0"	"5"	"49"	"5"	"6"	"36"	"8"	"0"	"6"	"27"	"2"	"3"	"1"	"82"	"0"	"2"	"3"	"0"	"16"	"0"	"5"	"7"	"3"	"71"	"9"	"1"	"13"	"0"	"0"	"9"	"0"	"1"	"6"	"0"	"8"	"31"	"0"	"0"	"2"	"0"	"1"	"0"	"1"	"124"	"1"	"0"	"0"	"6"	"0"	"1"	"0"	"4"	"6"	"19"	"129"	"17"	"8"	"0"	"1"	"1"	"3"	"5"	"22"	"20"	"0"	"13"	"2"	"1"	"4"	"0"	"18"	"38"	"0"	"2"	"50"	"0"	"58"	"0"	"4"	"10"	"8"	"26"	"0"	"0"	"12"	"1"	"0"	"12"	"0"	"0"	"11"	"0"	"0"	"6"	"5"	"16"	"4"	"3"	"33"	"7"	"0"	"7"	"2"	"13"	"2"	"38"	"1"	"8"	"4"	"2"	"0"	"2"	"0"	"3"	"0"	"1"	"0"	"0"	"0"	"18"	"3"	"0"	"0"	"0"	"0"	"1"	"4"	"1"	"5"	"1766"	"5"	"14"	"9"	"1"	"2"	"1"	"1"	"4"	"1"	"2"	"14"	"7"	"12"	"0"	"0"	"0"	"0"	"3"	"2"	"72"	"10"	"414"	"0"	"4"	"11"	"82"	"1"	"5"	"0"	"102"	"249"	"2"	"69"	"16"	"1"	"15"	"1"	"59"	"0"	"1"	"1"	"0"	"1"	"1253"	"4851"	"4"	"1"	"0"	"0"	"0"	"4"	"1592"	"1"	"850"	"12"	"1"	"17"	"26"	"63"	"1"	"4"	"6"	"0"	"4"	"1955"	"7"	"61"	"2"	"2"	"2"	"1"	"1"	"3"	"0"	"24"	"6"	"11"	"0"	"4"	"5"	"1"	"3"	"24"	"3"	"4"	"74"	"3"	"8"	"2"	"10"	"4"	"33"	"3"	"2"	"1"	"4"	"0"	"25"	"425"	"3206"	"0"	"78"	"15"	"0"	"0"	"2"	"5"	"2"	"334"	"3864"	"0"	"24"	"9"	"17"	"104"	"14"	"74"	"31"	"48"	"95"	"386"	"0"	"286"	"6"	"4"	"2"	"225"	"47"	"1"	"50"	"5"	"9"	"15"	"1"	"5"	"0"	"0"	"11"	"86"	"5"	"3"	"2"	"12"	"0"	"20"	"0"	"0"	"12"	"0"	"0"	"13"	"1"	"1"	"1"	"10"	"2"	"2"	"19"	"12"	"0"	"0"	"0"	"0"	"1"	"0"	"2"	"474"	"18"	"1"	"1"	"6"	"0"	"0"	"5"	"37"	"13"	"1"	"12"	"4"	"5"	"0"	"2"	"17"	"21"	"26"	"2"	"4"	"15"	"2"	"4"	"2"	"13"	"5"	"54"	"32"	"467"	"3"	"10"	"7"	"24"	"12"	"3"	"2"	"0"	"0"	"3"	"2"	"8"	"19"	"0"	"6"	"4"	"15"	"9"	"0"	"5"	"29"	"21"	"0"	"1"	"4"	"0"	"3"	"40"	"7"	"20"	"8"	"9"	"9"	"0"	"3"	"0"	"0"	"631"	"3"	"1"	"0"	"21"	"3"	"1"	"0"	"887"	"148"	"40"	"3"	"0"	"0"	"22"	"2"	"1"	"0"	"4"	"22"	"25"	"10"	"44"	"1"	"2"	"0"	"61"	"1"	"0"	"6"	"24"	"20"	"0"	"173"	"522"	"17"	"8"	"0"	"0"	"449"	"13"	"57"	"0"	"14"	"0"	"0"	"4"	"114"	"26"	"242"	"15"	"908"	"9"	"131"	"660"	"5"	"4"	"44"	"50"	"0"	"17"	"4"	"4"	"16"	"86"	"0"	"5"	"29"	"45"	"0"	"0"	"3"	"1"	"0"	"4"	"0"	"17"	"0"	"9"	"45"	"468"	"3529"	"2031"	"1"	"3"	"1069"	"12"	"5"	"468"	"441"	"0"	"75"	"12"	"52"	"5"	"7"	"149"	"2"	"310"	"25"	"47"	"1"	"6"	"628"	"174"	"813"	"281"	"26"	"445"	"4"	"1360"	"6"	"5"	"626"	"402"	"0"	"146"	"1493"	"2"	"5"	"17"	"4"	"152"	"4415"	"3"	"3"	"62"	"4"	"75"	"294"	"416"	"0"	"1"	"0"	"697"	"710"	"135"	"1796"	"0"	"0"	"2"	"141"	"17"	"59"	"5"	"5"	"13"	"3"	"24"	"4"	"1"	"25452"	"0"	"1"	"8"	"3"	"20"	"10"	"15"	"1"	"44"	"13"	"4"	"2"	"13"	"2"	"6"	"4"	"0"	"2"	"0"	"0"	"0"	"0"	"2"	"0"	"0"	"16"	"27"	"11"	"0"	"0"	"26"	"3"	"38"	"4"	"2"	"0"	"373"	"176"	"276"	"233"	"414"	"180"	"611"	"310"	"231"	"0"	"16"	"7"	"0"	"2"	"13"	"0"	"4"	"11"	"31"	"0"	"3"	"15"	"10"	"12"	"3"	"21"	"22"	"4797"	"7"	"0"	"3"	"0"	"31"	"46"	"12"	"0"	"4"	"68"	"274"	"50"	"700"	"6529"	"548"	"442"	"49"	"69"	"83"	"114"	"2"	"13"	"10"	"5"	"79"	"1"	"0"	"2"	"0"	"1"	"7"	"9"	"5"	"3"	"22"	"3"	"24"	"31"	"16"	"4"	"1"	"58"	"23"	"24"	"2129"	"129"	"799"	"6"	"11"	"40"	"175"	"4"	"15"	"2"	"13"	"34"	"3"	"2"	"1"	"9"	"5"	"10"	"8"	"3"	"15"	"9"	"6"	"14"	"18"	"69"	"13"	"5"	"41"	"2"	"0"	"0"	"3"	"0"	"23"	"461"	"1"	"0"	"0"	"10"	"0"	"0"	"1"	"1"	"1"	"4"	"10"	"0"	"0"	"20"	"0"	"6"	"21"	"18"	"0"	"5"	"0"	"11"	"29"	"1"	"27"	"0"	"10"	"9"	"1"	"4"	"12"	"7"	"0"	"0"	"2"	"0"	"5"	"1"	"18"	"0"	"2"	"10"	"4"	"1"	"0"	"603"	"0"	"0"	"12"	"0"	"2"	"0"	"0"	"0"	"0"	"0"	"9"	"2"	"18"	"3"	"1"	"13"	"4"	"6"	"0"	"9"	"12"	"23"	"6"	"2"	"27"	"12"	"3"	"5"	"1"	"4"	"2"	"2"	"2"	"25"	"3"	"77"	"0"	"22"	"0"	"0"	"21"	"20"	"0"	"0"	"0"	"1"	"2"	"5"	"1"	"10"	"14"	"115"	"7"	"70"	"0"	"5"	"7"	"0"	"0"	"0"	"0"	"0"	"0"	"0"	"7"	"139"	"277"	"1220"	"5"	"1"	"1"	"2"	"1"	"0"	"9"	"25"	"0"	"6"	"0"	"0"	"3"	"2"	"5"	"12"	"2"	"0"	"1"	"13"	"10"	"0"	"2"	"10"	"1"	"1"	"3"	"1"	"0"	"4"	"8"	"0"	"91"	"39"	"0"	"0"	"10"	"90"	"4"	"1"	"0"	"20"	"7"	"45"	"10"	"0"	"10"	"37"	"3"	"19"	"9"	"1"	"87"	"36"	"20"	"16"	"45"	"2"	"46"	"23"	"36"	"0"	"0"	"1"	"0"	"0"	"0"	"2"	"0"	"0"	"781"	"3126"	"0"	"0"	"0"	"0"	"0"	"2"	"0"	"0"	"0"	"1"	"0"	"0"	"0"	"0"	"5"	"3"	"1"	"3"	"1"	"0"	"7"	"8"	"1"	"0"	"0"	"14"	"11"	"3"	"2"	"7"	"1723"	"2"	"52"	"10"	"0"	"5"	"5"	"8"	"4"	"18"	"0"	"0"	"13"	"0"	"0"	"1"	"0"	"26"	"0"	"0"	"0"	"6"	"0"	"0"	"0"	"2"	"0"	"3"	"4"	"0"	"5"	"0"	"32"	"0"	"8"	"6"	"0"	"2"	"10"	"0"	"0"	"2"	"0"	"0"	"2"	"0"	"0"	"25"	"1"	"3"	"1"	"2"	"0"	"0"	"1"	"1"	"2"	"0"	"2"	"105"	"35"	"9"	"9"	"2"	"5"	"0"	"2"	"1"	"64"	"10"	"9"	"0"	"15"	"14"	"18"	"1"	"2"	"2"	"18"	"22"	"2"	"0"	"6"	"0"	"3"	"8"	"0"	"13"	"30"	"15"	"3"	"39"	"4"	"2"	"1"	"3"	"13"	"4"	"5"	"1"	"7"	"4"	"2"	"6"	"1"	"2"	"1"	"8"	"5"	"22"	"0"	"1"	"302"	"2"	"3"	"0"	"0"	"2"	"1"	"0"	"0"	"0"	"3"	"2"	"0"	"3"	"5"	"1"	"5"	"3"	"2"	"36"	"1"	"0"	"0"	"0"	"0"	"0"	"1"	"5"	"0"	"0"	"0"	"32"	"0"	"2"	"0"	"0"	"7"	"0"	"1"	"0"	"0"	"1"	"3"	"1"	"3"	"0"	"10"	"1"	"27"	"0"	"89"	"40"	"0"	"3"	"1"	"0"	"6"	"3"	"0"	"2"	"0"	"2"	"0"	"0"	"0"	"7"	"3"	"1"	"0"	"2"	"0"	"2"	"6"	"2"	"0"	"1"	"3"	"12"	"6"	"37"	"6"	"0"	"27"	"0"	"1"	"0"	"5287"	"145"	"6"	"7"	"4"	"1"	"0"	"0"	"0"	"11"	"0"	"7"	"1"	"0"	"4"	"9"	"5"	"8"	"7"	"3"	"0"	"0"	"0"	"3"	"2"	"0"	"0"	"0"	"11"	"0"	"0"	"0"	"5"	"2"	"0"	"0"	"0"	"0"	"33"	"2"	"1"	"0"	"6"	"1"	"3"	"0"	"0"	"2"	"0"	"0"	"2"	"0"	"0"	"1"	"0"	"13"	"0"	"0"	"4"	"1"	"4"	"2"	"0"	"12"	"9"	"7"	"2"	"0"	"0"	"12"	"26"	"2"	"846"	"2653"	"1181"	"1841"	"55"	"112"	"306"	"397"	"1805"	"357"	"660"	"241"	"1791"	"795"	"916"	"793"	"794"	"13232"	"1695"	"979"	"11"	"15"	"5020"	"0"	"0"	"0"	"27"	"0"	"26"	"0"	"0"	"1"	"0"	"63"	"262"	"190"	"132"	"706"	"608"	"2712"	"7"	"4"	"5"	"0"	"6"	"15"	"1"	"0"	"1"	"0"	"43"	"0"	"1"	"6"	"0"	"19"	"23"	"0"	"159"	"3"	"25"	"16"	"4"	"35"	"1"	"4"	"8"	"12"	"35"	"0"	"36"	"15"	"1"	"2"	"0"	"1"	"2"	"1"	"0"	"22"	"0"	"385"	"561"	"1352"	"45"	"0"	"2"	"123"	"0"	"0"	"14"	"0"	"0"	"5"	"5"	"0"	"0"	"0"	"5"	"0"	"10"	"5"	"0"	"0"	"101"	"0"	"0"	"0"	"20"	"0"	"2"	"1"	"0"	"0"	"9"	"22"	"40"	"5"	"4"	"0"	"17"	"53"	"1"	"0"	"7"	"2"	"3"	"0"	"0"	"0"	"9"	"0"	"0"	"0"	"16"	"1"	"15"	"7"	"5"	"1"	"5"	"6"	"1"	"21"	"11"	"0"	"0"	"1"	"4"	"50"	"7"	"67"	"14"	"18"	"21"	"17"	"2"	"0"	"2"	"211"	"2"	"0"	"16"	"0"	"6"	"3"	"3"	"9"	"5"	"25"	"1"	"53"	"0"	"1"	"1"	"4"	"0"	"1"	"3"	"18"	"5"	"9"	"10"	"13"	"3"	"84"	"5"	"10"	"19"	"14"	"25"	"31"	"6"	"6"	"0"	"19"	"8"	"3"	"6"	"37"	"17"	"80"	"0"	"11"	"143"	"4"	"27"	"13"	"2"	"10"	"6"	"9"	"6"	"0"	"12"	"3"	"6"	"10"	"16"	"26"	"0"	"203"	"64"	"4"	"19"	"13"	"11"	"0"	"18"	"1"	"0"	"15"	"104"	"0"	"4"	"0"	"5"	"7"	"31"	"16"	"1031"	"1"	"88"	"17"	"1"	"9"	"22"	"9"	"28"	"796"	"172"	"13"	"4"	"0"	"2"	"73"	"29"	"99"	"49"	"0"	"0"	"24"	"8"	"14"	"3"	"1"	"5"	"3"	"0"	"0"	"2"	"2"	"3670"	"8889"	"40"	"8"	"40"	"11"	"2"	"82"	"11"	"5"	"0"	"0"	"0"	"0"	"0"	"0"	"11"	"7"	"13"	"1"	"8"	"9"	"0"	"0"	"37"	"7"	"4"	"53"	"4"	"30"	"27"	"2"	"22"	"1"	"12"	"12"	"17"	"0"	"2"	"0"	"3"	"0"	"12"	"7"	"1"	"0"	"4"	"0"	"41"	"0"	"18"	"24"	"38"	"9"	"4"	"2"	"29"	"5"	"2"	"3"	"581"	"826"	"171"	"5"	"85"	"1606"	"7"	"10"	"0"	"13"	"13"	"2"	"17"	"17"	"0"	"4"	"38"	"4"	"0"	"3"	"6"	"3"	"0"	"7"	"1"	"26"	"11"	"5"	"4"	"13"	"564"	"72"	"165"	"2"	"3"	"2336"	"687"	"1238"	"8"	"0"	"0"	"4"	"0"	"5"	"0"	"0"	"0"	"0"	"0"	"0"	"0"	"0"	"0"	"2"	"0"	"0"	"0"	"0"	"0"	"1"	"0"	"0"	"0"	"0"	"0"	"3"	"0"	"0"	"1"	"0"	"0"	"0"	"11887"	"1186"	"231"	"1"	"0"	"1"	"0"	"0"	"0"	"0"	"23"	"11"	"2"	"2"	"7"	"1"	"0"	"17"	"15"	"17"	"5"	"0"	"0"	"7"	"8"	"4"	"4"	"3"	"2"	"2"	"9"	"3"	"0"	"1"	"0"	"1"	"0"	"0"	"0"	"0"	"3"	"9"	"34"	"7"	"9"	"0"	"6"	"5"	"0"	"0"	"1"	"413"	"7"	"1"	"580"	"1044"	"1373"	"41"	"447"	"7"	"27"	"3"	"0"	"10"	"85"	"17"	"3"	"6"	"8"	"8"	"12"	"2"	"1"	"15"	"1125"	"394"	"10305"	"319"	"289"	"543"	"6"	"9"	"0"	"543"	"5"	"137"	"0"	"0"	"211"	"927"	"3"	"29397"	"32"	"0"	"73"	"1"	"175"	"1191"	"77"	"5"	"22"	"142"	"98"	"166"	"0"	"87"	"1461"	"855"	"7996"	"887"	"444"	"391"	"675"	"1685"	"1"	"967"	"1"	"904"	"1234"	"25"	"727"	"4"	"977"	"835"	"3244"	"34"	"91"	"10246"	"4274"	"10"	"1150"	"51"	"3"	"242"	"63"	"41"	"742"	"5850"	"28"	"439"	"0"	"584"	"80"	"529"	"1067"	"460"	"74"	"1170"	"0"	"1"	"586"	"31"	"754"	"469"	"0"	"3336"	"25"	"53417"	"107"	"263"	"6815"	"253"	"18"	"345"	"1696"	"520"	"155"	"295"	"1135"	"2152"	"3741"	"3"	"0"	"0"	"0"	"3"	"2"	"1"	"7"	"2"	"8"	"0"	"14"	"384"	"29"	"608"	"37"	"168"	"149"	"549"	"133"	"2537"	"429"	"1"	"864"	"644"	"1635"	"981"	"1113"	"8"	"0"	"1857"	"985"	"1615"	"7220"	"4208"	"6103"	"104"	"6492"	"116"	"1097"	"207"	"1208"	"0"	"0"	"97"	"3429"	"21"	"123"	"49"	"3"	"37"	"0"	"1"	"7"	"38"	"7"	"3"	"1"	"1"	"6"	"1"	"20"	"2915"	"506"	"882"	"311"	"380"	"411"	"560"	"3"	"4257"	"2268"	"1195"	"3803"	"0"	"480"	"1461"	"695"	"4"	"0"	"0"	"1"	"7"	"0"	"0"	"1"	"1"	"0"	"15"	"0"	"0"	"3190"	"981"	"7"	"1320"	"4370"	"868"	"108"	"21"	"1086"	"1231"	"5730"	"284"	"342"	"754"	"5"	"0"	"23"	"0"	"10"	"1"	"24"	"2"	"0"	"18"	"10"	"79"	"1"	"0"	"15"	"0"	"0"	"3"	"0"	"2"	"636"	"1780"	"1851"	"1693"	"979"	"114"	"16"	"0"	"0"	"0"	"0"	"0"	"0"	"70"	"0"	"307"	"412"	"308"	"1338"	"1163"	"1052"	"780"	"781"	"21"	"184"	"59"	"988"	"186"	"165"	"39"	"16"	"381"	"1317"	"369"	"34"	"0"	"111"	"28"	"869"	"1882"	"903"	"200"	"41"	"1077"	"1393"	"931"	"147"	"123"	"30"	"2"	"159"	"607"	"128"	"11"	"13"	"389"	"1114"	"63"	"980"	"73"	"198"	"511"	"481"	"368"	"118"	"93"	"32"	"69"	"183"	"73"	"134"	"291"	"98"	"252"	"74"	"939"	"697"	"0"	"11"	"1423"	"221"	"94"	"1605"	"131"	"1165"	"59"	"570"	"0"	"470"	"288"	"226"	"1485"	"291"	"1467"	"282"	"1038"	"8"	"0"	"153"	"43"	"613"	"151"	"196"	"1024"	"155"	"718"	"716"	"227"	"485"	"619"	"31"	"4"	"33"	"1"	"97"	"197"	"159"	"127"	"302"	"102"	"17"	"0"	"4"	"0"	"4"	"64"	"466"	"125"	"57"	"151"	"2214"	"10"	"287"	"312"	"1047"	"160"	"435"	"592"	"13"	"8"	"133"	"95"	"294"	"359"	"323"	"1"	"255"	"736"	"11"	"378"	"246"	"480"	"197"	"3012"	"404"	"100"	"200"	"353"	"49"	"1341"	"1694"	"418"	"4254"	"830"	"204"	"416"	"1290"	"323"	"288"	"22"	"475"	"876"	"100"	"777"	"649"	"333"	"202"	"48"	"1812"	"281"	"90"	"126"	"217"	"318"	"741"	"63"	"274"	"704"	"12"	"0"	"0"	"0"	"0"	"0"	"215"	"144"	"89"	"484"	"285"	"110"	"14"	"12"	"9"	"14761"	"412"	"1832"	"1688"	"19"	"0"	"21"	"13"	"1320"	"11"	"17"	"1249"	"936"	"1"	"1143"	"1"	"8056"	"60"	"228"	"22"	"382"	"1"	"0"	"247"	"1287"	"31"	"374"	"420"	"1315"	"872"	"13"	"4"	"7"	"47"	"1302"	"73"	"39"	"612"	"234"	"51"	"516"	"974"	"1473"	"0"	"87"	"0"	"837"	"80"	"13"	"827"	"528"	"0"	"389"	"329"	"1933"	"751"	"2"	"66"	"262"	"3746"	"869"	"38"	"28"	"599"	"195"	"1661"	"121"	"1102"	"1128"	"213"	"9"	"2069"	"185"	"590"	"974"	"1963"	"7"	"237"	"555"	"4"	"171"	"1220"	"152"	"1189"	"870"	"579"	"31"	"7"	"328"	"165"	"113"	"7"	"463"	"48"	"390"	"867"	"148"	"6"	"310"	"494"	"211"	"641"	"374"	"593"	"112"	"157"	"194"	"1259"	"242"	"42"	"1"	"3"	"6"	"3"	"187"	"54"	"273"	"39"	"1"	"1486"	"1131"	"1592"	"236"	"415"	"1239"	"254"	"31"	"498"	"59"	"166"	"350"	"2618"	"8"	"132"	"63"	"0"	"0"	"0"	"2"	"0"	"0"	"119"	"469"	"32"	"230"	"4"	"209"	"280"	"1"	"0"	"4"	"0"	"1"	"0"	"0"	"1"	"212"	"920"	"195"	"32"	"381"	"131"	"9"	"676"	"217"	"0"	"4"	"241"	"486"	"0"	"48"	"599"	"0"	"0"	"62"	"22"	"268"	"41"	"330"	"1"	"77"	"771"	"487"	"724"	"318"	"207"	"259"	"199"	"264"	"146"	"530"	"478"	"286"	"481"	"84"	"788"	"456"	"1057"	"124"	"215"	"25"	"43"	"164"	"4"	"45"	"4"	"394"	"325"	"1398"	"464"	"150"	"719"	"356"	"43346"	"916"	"2997"	"602"	"104"	"44"	"556"	"288"	"1667"	"686"	"793"	"986"	"965"	"199"	"35"	"369"	"301"	"607"	"183"	"196"	"418"	"321"	"321"	"14"	"2463"	"114"	"44"	"1893"	"1"	"1082"	"1005"	"371"	"497"	"538"	"4546"	"342"	"188"	"460"	"311"	"650"	"647"	"85"	"265"	"141"	"116"	"2692"	"37"	"234"	"757"	"339"	"888"	"798"	"44"	"129"	"535"	"238"	"501"	"49"	"20"	"808"	"168"	"248"	"1"	"694"	"294"	"52"	"12"	"38"	"134"	"1455"	"169"	"126"	"361"	"52"	"152"	"130"	"2072"	"52"	"136"	"652"	"0"	"7"	"115"	"208"	"1052"	"606"	"541"	"102"	"159"	"237"	"302"	"276"	"1"	"0"	"7299"	"0"	"1267"	"414"	"377"	"354"	"85"	"56"	"1374"	"3515"	"1720"	"1527"	"143"	"1"	"127"	"8"	"298"	"152"	"3872"	"37"	"287"	"420"	"6"	"3"	"5"	"575"	"63"	"1447"	"26"	"6"	"159"	"569"	"755"	"50"	"82"	"0"	"400"	"0"	"196"	"112"	"869"	"2098"	"21"	"78"	"203"	"1003"	"140"	"189"	"219"	"289"	"235"	"568"	"221"	"694"	"2547"	"135"	"2598"	"16"	"1"	"3"	"1"	"210"	"201"	"133"	"23"	"22"	"39"	"201"	"301"	"0"	"51"	"986"	"729"	"318"	"25"	"158"	"0"	"296"	"1"	"351"	"237"	"453"	"4"	"126"	"0"	"22"	"1231"	"143"	"227"	"116"	"1675"	"17"	"125"	"9"	"4020"	"201"	"566"	"1230"	"2084"	"404"	"0"	"3"	"0"	"21"	"365"	"27"	"161"	"5615"	"65"	"0"	"342"	"125"	"13"	"235"	"841"	"18"	"94"	"48"	"90"	"162"	"343"	"1595"	"67"	"48"	"265"	"2020"	"159"	"1043"	"256"	"16"	"1545"	"954"	"161"	"449"	"462"	"548"	"206"	"190"	"479"	"488"	"36"	"478"	"942"	"1"	"0"	"0"	"0"	"0"	"0"	"0"	"0"	"0"	"0"	"0"	"74"	"0"	"0"	"0"	"4"	"0"	"15"	"1"	"3"	"2"	"0"	"6"	"63"	"7"	"52"	"3"	"24"	"28"	"0"	"0"	"93"	"22"	"197"	"36"	"141"	"1558"	"462"	"103"	"406"	"952"	"158"	"156"	"25"	"135"	"398"	"840"	"620"	"207"	"17"	"0"	"232"	"54"	"346"	"1978"	"1099"	"179"	"1072"	"1297"	"12"	"32"	"12"	"33"	"4117"	"5494"	"92"	"59"	"313"	"33"	"9"	"6"	"47"	"326"	"950"	"409"	"151"	"719"	"1"	"1758"	"216"	"116"	"705"	"118"	"231"	"48"	"514"	"218"	"175"	"128"	"105"	"4112"	"241"	"155"	"611"	"171"	"0"	"95"	"32"	"73"	"497"	"1701"	"256"	"360"	"344"	"153"	"21"	"0"	"509"	"171"	"87"	"2180"	"1132"	"311"	"33"	"24"	"762"	"97"	"57"	"32"	"31"	"234"	"584"	"2029"	"49"	"539"	"652"	"734"	"86"	"131"	"190"	"171"	"55"	"559"	"148"	"196"	"172"	"889"	"143"	"2581"	"371"	"44"	"2740"	"8565"	"428"	"182"	"2126"	"867"	"24"	"66"	"130"	"1354"	"818"	"195"	"4442"	"79"	"977"	"539"	"2693"	"334"	"5532"	"259"	"597"	"1129"	"146"	"573"	"540"	"998"	"218"	"141"	"159"	"6"	"2"	"2239"	"706"	"1641"	"710"	"35"	"114"	"103"	"138"	"366"	"764"	"443"	"128"	"935"	"4168"	"265"	"930"	"249"	"0"	"0"	"813"	"1247"	"123"	"429"	"148"	"701"	"781"	"171"	"452"	"111"	"214"	"440"	"2823"	"254"	"356"	"1135"	"468"	"11"	"6"	"5"	"222"	"214"	"90"	"241"	"202"	"36"	"311"	"120"	"55"	"175"	"4"	"2234"	"128"	"72"	"147"	"206"	"7"	"85"	"284"	"58"	"119"	"2153"	"489"	"643"	"704"	"428"	"403"	"244"	"172"	"160"	"252"	"389"	"22"	"388"	"328"	"235"	"1647"	"3"	"18"	"0"	"4130"	"2"	"0"	"0"	"0"	"2"	"171"	"6007"	"89"	"0"	"403"	"1753"	"2"	"43"	"46"	"384"	"82"	"26"	"166"	"2"	"312"	"24"	"69"	"1689"	"334"	"8"	"111"	"160"	"365"	"773"	"761"	"2400"	"92"	"538"	"50"	"42"	"400"	"49"	"595"	"117"	"15"	"433"	"33"	"495"	"0"	"93"	"1585"	"251"	"717"	"377"	"32"	"633"	"511"	"17"	"260"	"45"	"1"	"0"	"0"	"278"	"9"	"149"	"811"	"128"	"73"	"94"	"9"	"208"	"464"	"7"	"292"	"76"	"400"	"24"	"0"	"39"	"66"	"11992"	"53"	"71"	"47"	"742"	"1295"	"1351"	"66"	"50"	"19"	"11"	"136"	"0"	"1"	"3"	"451"	"3"	"2"	"35"	"120"	"29"	"32"	"237"	"292"	"146"	"0"	"460"	"190"	"212"	"1176"	"356"	"24"	"18"	"865"	"527"	"831"	"70"	"478"	"982"	"125"	"55"	"208"	"55"	"367"	"6"	"498"	"60"	"31"	"225"	"82"	"94"	"621"	"1192"	"1964"	"534"	"93"	"611"	"148"	"179"	"307"	"237"	"41"	"37"	"2"	"17"	"392"	"16"	"343"	"27"	"284"	"4632"	"8"	"0"	"88"	"20"	"337"	"299"	"908"	"109"	"5"	"54"	"150"	"516"	"326"	"360"	"72"	"808"	"213"	"28"	"611"	"116"	"174"	"20"	"46"	"10"	"799"	"897"	"571"	"708"	"307"	"1"	"202"	"1749"	"53"	"135"	"72"	"739"	"752"	"803"	"148"	"523"	"1800"	"780"	"124"	"11"	"385"	"96"	"38"	"487"	"202"	"520"	"94"	"26"	"145"	"30"	"3"	"1272"	"280"	"3"	"49"	"5593"	"47"	"19"	"410"	"145"	"87"	"90"	"266"	"779"	"269"	"386"	"157"	"1040"	"87"	"41"	"249"	"79"	"20"	"63"	"206"	"298"	"348"	"84"	"3697"	"1"	"369"	"651"	"14"	"9"	"6"	"20"	"1120"	"109"	"533"	"6164"	"6"	"128"	"107"	"133"	"106"	"669"	"267"	"5"	"0"	"0"	"2"	"23"	"2"	"69"	"430"	"53"	"160"	"2"	"20"	"437"	"134"	"233"	"86"	"1145"	"268"	"401"	"157"	"1048"	"258"	"1261"	"508"	"441"	"1640"	"809"	"16"	"732"	"331"	"452"	"954"	"459"	"1262"	"1251"	"22"	"85"	"346"	"55"	"116"	"210"	"111"	"1150"	"354"	"265"	"498"	"22"	"262"	"45"	"23"	"142"	"1670"	"217"	"870"	"187"	"50"	"490"	"67"	"99"	"1245"	"1182"	"0"	"58"	"272"	"350"	"502"	"1538"	"96"	"533"	"110"	"579"	"317"	"1738"	"514"	"10"	"2"	"389"	"111"	"83"	"12"	"4817"	"4"	"4"	"696"	"216"	"930"	"116"	"172"	"105"	"378"	"118"	"17"	"891"	"1374"	"55"	"67"	"217"	"155"	"535"	"308"	"5411"	"244"	"166"	"93"	"5437"	"151"	"95"	"1118"	"770"	"144"	"237"	"3"	"107"	"313"	"57"	"29"	"51"	"59"	"613"	"1358"	"1"	"4644"	"114"	"237"	"573"	"130"	"811"	"1"	"407"	"69"	"2032"	"2386"	"26"	"2414"	"747"	"525"	"34"	"82"	"137"	"177"	"706"	"79"	"509"	"930"	"0"	"0"	"455"	"773"	"234"	"629"	"183"	"3"	"3"	"2387"	"205"	"77"	"14"	"15"	"158"	"114"	"17"	"578"	"447"	"56"	"4"	"0"	"1527"	"991"	"130"	"7"	"2422"	"186"	"208"	"25"	"42"	"5215"	"3004"	"324"	"124"	"219"	"2459"	"862"	"87"	"838"	"443"	"88"	"1457"	"269"	"161"	"83"	"393"	"0"	"1"	"13"	"481"	"138"	"13"	"34"	"1424"	"325"	"4"	"431"	"1067"	"1316"	"210"	"204"	"155"	"115"	"21"	"1093"	"535"	"1246"	"461"	"34"	"75"	"480"	"98"	"1089"	"738"	"20"	"682"	"152"	"471"	"578"	"145"	"5"	"508"	"6"	"4418"	"41"	"1084"	"426"	"2187"	"176"	"242"	"685"	"1598"	"1"	"97"	"28"	"402"	"19632"	"6"	"2"	"101"	"60"	"0"	"0"	"278"	"1"	"525"	"295"	"469"	"2059"	"103"	"2"	"13595"	"298"	"202"	"53"	"131"	"558"	"201"	"35"	"9"	"192"	"1594"	"1033"	"32"	"25"	"16"	"512"	"10"	"746"	"316"	"7"	"391"	"1120"	"130"	"726"	"2"	"499"	"241"	"445"	"619"	"526"	"1173"	"675"	"411"	"607"	"185"	"168"	"1121"	"115"	"64"	"7572"	"1202"	"68"	"107"	"192"	"67"	"600"	"235"	"514"	"584"	"393"	"1147"	"55"	"136"	"155"	"0"	"0"	"1923"	"0"	"0"	"103"	"311"	"1204"	"7"	"6"	"0"	"0"	"0"	"0"	"193"	"15"	"134"	"107"	"1504"	"358"	"274"	"1"	"210"	"2149"	"0"	"223"	"347"	"28"	"1062"	"670"	"1070"	"76"	"1399"	"262"	"14"	"2"	"1"	"0"	"43"	"196"	"1960"	"12"	"827"	"211"	"77"	"860"	"272"	"749"	"0"	"221"	"242"	"8"	"0"	"0"	"0"	"20"	"0"	"0"	"2"	"19"	"1"	"0"	"0"	"0"	"0"	"0"	"135"	"6"	"3"	"15"	"132"	"2"	"177"	"6"	"5693"	"68"	"10"	"31"	"11"	"11"	"48"	"557"	"60"	"257"	"193"	"530"	"222"	"686"	"129"	"380"	"247"	"228"	"1076"	"449"	"1262"	"39"	"382"	"419"	"417"	"154"	"172"	"473"	"756"	"0"	"561"	"482"	"1239"	"95"	"345"	"517"	"179"	"5"	"0"	"4"	"0"	"0"	"186"	"57"	"133"	"236"	"151"	"0"	"0"	"4"	"0"	"0"	"1"	"244"	"202"	"704"	"767"	"712"	"485"	"2"	"833"	"144"	"485"	"360"	"65"	"206"	"112"	"892"	"578"	"118"	"0"	"0"	"0"	"32"	"227"	"370"	"331"	"911"	"635"	"83"	"430"	"172"	"336"	"366"	"863"	"291"	"268"	"359"	"377"	"146"	"172"	"75"	"198"	"613"	"37"	"161"	"34"	"4"	"39"	"2"	"26"	"1"	"3"	"444"	"135"	"144"	"0"	"0"	"89"	"583"	"237"	"0"	"1335"	"747"	"582"	"309"	"806"	"226"	"877"	"2808"	"1"	"122"	"899"	"1165"	"42"	"26"	"236"	"507"	"20"	"7"	"0"	"84"	"176"	"8147"	"61"	"0"	"4257"	"1"	"217"	"1643"	"195"	"1073"	"1964"	"7"	"4"	"212"	"90"	"78"	"22"	"12"	"0"	"3"	"2179"	"17"	"1161"	"774"	"1501"	"1"	"1"	"29"	"1339"	"530"	"2078"	"76"	"293"	"0"	"39"	"178"	"22"	"170"	"2"	"94"	"172"	"572"	"1729"	"280"	"2"	"36"	"127"	"498"	"13"	"305"	"861"	"263"	"68"	"0"	"0"	"0"	"0"	"1"	"1730"	"1"	"1641"	"157"	"207"	"8077"	"0"	"13"	"1"	"1"	"0"	"439"	"965"	"3"	"2"	"54"	"0"	"105"	"237"	"3"	"51"	"55"	"19"	"314"	"498"	"9"	"771"	"1384"	"13"	"720"	"491"	"1"	"58"	"342"	"39"	"289"	"6292"	"310"	"90"	"95"	"624"	"555"	"1"	"1211"	"145"	"421"	"82"	"154"	"0"	"203"	"122"	"296"	"5"	"62"	"61"	"11"	"48"	"605"	"819"	"96"	"620"	"1177"	"1126"	"160"	"1445"	"191"	"272"	"50"	"370"	"3888"	"110"	"436"	"670"	"893"	"774"	"21"	"80"	"37"	"1323"	"70"	"367"	"136"	"440"	"386"	"1060"	"346"	"150"	"88"	"100"	"36"	"395"	"96"	"0"	"133"	"554"	"1414"	"40"	"111"	"1072"	"272"	"389"	"57"	"364"	"75"	"45"	"621"	"1277"	"108"	"1047"	"4629"	"16102"	"223"	"135"	"224"	"18"	"991"	"189"	"117"	"1363"	"39"	"77"	"40"	"1382"	"2781"	"202"	"11"	"2468"	"211"	"271"	"357"	"5386"	"644"	"1007"	"8"	"396"	"56"	"294"	"0"	"0"	"1"	"849"	"17"	"179"	"122"	"45"	"356"	"782"	"144"	"212"	"1049"	"38"	"3"	"1"	"12"	"546"	"11"	"267"	"296"	"436"	"86"	"2417"	"114"	"1"	"176"	"136"	"1340"	"297"	"73"	"0"	"1"	"0"	"0"	"19"	"298"	"0"	"36"	"72"	"1079"	"284"	"135"	"278"	"287"	"84"	"241"	"254"	"2"	"211"	"86"	"58"	"650"	"9"	"318"	"53"	"348"	"108"	"957"	"492"	"13"	"3"	"0"	"39"	"436"	"5"	"2"	"0"	"0"	"1"	"877"	"48"	"164"	"83"	"707"	"3716"	"82"	"284"	"158"	"959"	"382"	"1368"	"598"	"355"	"77"	"696"	"433"	"11"	"651"	"297"	"0"	"0"	"0"	"6"	"20"	"1897"	"530"	"79"	"258"	"3"	"333"	"219"	"2"	"1"	"508"	"142"	"201"	"9"	"0"	"564"	"361"	"3956"	"23"	"0"	"3"	"113"	"2405"	"827"	"268"	"73"	"100"	"56"	"246"	"92"	"1074"	"197"	"131"	"14150"	"594"	"216"	"182"	"958"	"645"	"228"	"0"	"1686"	"77"	"182"	"758"	"3913"	"152"	"1096"	"472"	"322"	"131"	"1389"	"600"	"11080"	"12043"	"965"	"626"	"234"	"0"	"0"	"265"	"623"	"5"	"230"	"1"	"13"	"65"	"190"	"872"	"170"	"62"	"150"	"1196"	"0"	"70"	"63"	"1094"	"554"	"974"	"162"	"90"	"122"	"87"	"1043"	"247"	"1161"	"178"	"457"	"52"	"613"	"9"	"1"	"18"	"109"	"5"	"1154"	"610"	"208"	"511"	"451"	"38"	"3449"	"145"	"810"	"972"	"531"	"1704"	"228"	"118"	"7111"	"51"	"239"	"400"	"985"	"1157"	"1826"	"13"	"1045"	"0"	"1309"	"350"	"3507"	"34"	"174"	"248"	"60"	"35"	"187"	"96"	"1083"	"249"	"227"	"457"	"319"	"1432"	"168"	"280"	"484"	"736"	"481"	"7"	"5"	"163"	"1173"	"125"	"23"	"240"	"49"	"4148"	"1095"	"5250"	"240"	"1810"	"414"	"19"	"697"	"17"	"67"	"388"	"80"	"465"	"187"	"0"	"407"	"815"	"147"	"5"	"380"	"576"	"1"	"263"	"451"	"39"	"78"	"708"	"65"	"2752"	"267"	"6650"	"553"	"115"	"3970"	"1224"	"26057"	"149"	"544"	"729"	"55"	"119"	"543"	"74"	"3"	"213"	"3"	"0"	"0"	"248"	"76"	"5"	"1189"	"1333"	"7"	"26"	"0"	"51"	"1"	"1006"	"16"	"5631"	"232"	"214"	"18038"	"3"	"28"	"166"	"28"	"658"	"25"	"64"	"366"	"306"	"13"	"456"	"979"	"56"	"47"	"116"	"795"	"1545"	"5571"	"1"	"0"	"204"	"21648"	"7089"	"96"	"127"	"215"	"153"	"151"	"235"	"520"	"45"	"212"	"716"	"85"	"6"	"6616"	"528"	"0"	"973"	"1188"	"1606"	"39"	"1938"	"36"	"369"	"460"	"209"	"55"	"5"	"572"	"310"	"0"	"190"	"164"	"17"	"491"	"2288"	"29"	"104"	"136"	"0"	"443"	"43"	"0"	"49"	"500"	"333"	"773"	"137"	"9"	"284"	"49"	"1"	"38"	"195"	"402"	"96"	"64"	"422"	"0"	"0"	"0"	"0"	"0"	"0"	"70"	"36"	"1608"	"104"	"61"	"276"	"60"	"314"	"463"	"0"	"57"	"81"	"2302"	"1366"	"122"	"449"	"2276"	"535"	"2096"	"3"	"9"	"443"	"2539"	"187"	"409"	"28"	"102"	"22"	"112"	"2851"	"440"	"10"	"235"	"702"	"157"	"19"	"838"	"10"	"0"	"2"	"0"	"186"	"301"	"3"	"202"	"69"	"29"	"326"	"291"	"599"	"1110"	"398"	"5"	"45"	"991"	"185"	"236"	"14"	"0"	"0"	"253"	"70"	"551"	"680"	"1176"	"2788"	"977"	"836"	"4129"	"175"	"169"	"80"	"352"	"1129"	"12"	"163"	"48"	"66"	"649"	"70"	"3621"	"3"	"262"	"60"	"57"	"190"	"910"	"10"	"327"	"4"	"13"	"19"	"2666"	"106"	"61"	"0"	"162"	"0"	"0"	"37"	"443"	"343"	"255"	"92"	"783"	"155"	"3088"	"173"	"495"	"2331"	"813"	"543"	"975"	"610"	"1015"	"1"	"1155"	"125"	"847"	"765"	"340"	"455"	"95"	"4"	"10"	"559"	"114"	"5"	"1"	"0"	"0"	"0"	"0"	"1"	"4"	"126"	"98"	"1241"	"472"	"2"	"50"	"368"	"2"	"893"	"289"	"846"	"3"	"1280"	"327"	"239"	"268"	"178"	"1217"	"0"	"4"	"0"	"0"	"0"	"1"	"0"	"2"	"9"	"111"	"6"	"254"	"89"	"18122"	"13"	"6432"	"121"	"366"	"10"	"59"	"44"	"71"	"88"	"280"	"48"	"1"	"2"	"1"	"3"	"1148"	"348"	"43"	"211"	"5406"	"864"	"1195"	"242"	"323"	"505"	"166"	"63"	"70"	"150"	"69"	"109"	"364"	"145"	"681"	"66"	"860"	"8"	"4130"	"472"	"232"	"80"	"525"	"2"	"92"	"51"	"56"	"2257"	"22"	"51"	"423"	"0"	"709"	"5"	"7351"	"468"	"1"	"143"	"0"	"0"	"5661"	"91"	"37"	"542"	"9"	"405"	"1542"	"468"	"0"	"695"	"0"	"1"	"336"	"133"	"241"	"111"	"305"	"1280"	"3140"	"504"	"481"	"75"	"3"	"21"	"146"	"2"	"170"	"525"	"595"	"201"	"85"	"292"	"2819"	"51"	"302"	"1"	"1"	"12181"	"7518"	"804"	"1"	"247"	"223"	"449"	"724"	"1882"	"996"	"314"	"1"	"99"	"324"	"204"	"351"	"444"	"347"	"302"	"138"	"0"	"131"	"149"	"146"	"367"	"135"	"634"	"487"	"187"	"570"	"479"	"138"	"0"	"501"	"19"	"184"	"2210"	"197"	"65"	"963"	"29"	"264"	"2055"	"85"	"228"	"178"	"116"	"339"	"150"	"396"	"551"	"723"	"49"	"165"	"15"	"41"	"462"	"179"	"26"	"491"	"11"	"21"	"177"	"162"	"1593"	"53"	"1723"	"63"	"1234"	"313"	"260"	"296"	"854"	"20"	"61"	"108"	"1905"	"380"	"347"	"322"	"144"	"645"	"139"	"419"	"44"	"381"	"98"	"298"	"274"	"982"	"21"	"1"	"987"	"660"	"157"	"50"	"16598"	"647"	"8"	"153"	"51"	"161"	"395"	"127"	"89"	"235"	"80"	"643"	"133"	"217"	"559"	"164"	"114"	"234"	"159"	"0"	"232"	"170"	"299"	"66"	"837"	"3"	"73"	"3251"	"100"	"3254"	"41"	"1275"	"405"	"1249"	"0"	"57"	"400"	"278"	"42"	"851"	"583"	"13"	"20"	"2102"	"147"	"171"	"87"	"726"	"1884"	"102"	"116"	"112"	"608"	"215"	"1906"	"84"	"431"	"689"	"1327"	"10"	"316"	"118"	"17"	"333"	"69"	"115"	"113"	"72"	"282"	"352"	"135"	"1954"	"619"	"3201"	"53"	"190"	"3"	"138"	"54"	"95"	"25"	"7708"	"0"	"32"	"37"	"294"	"685"	"0"	"845"	"1"	"0"	"112"	"1233"	"254"	"223"	"139"	"207"	"411"	"791"	"197"	"329"	"791"	"113"	"537"	"52"	"239"	"266"	"0"	"0"	"523"	"1233"	"4"	"52"	"62"	"2212"	"1018"	"848"	"75"	"117"	"937"	"221"	"153"	"948"	"51"	"66"	"207"	"37"	"200"	"228"	"226"	"1224"	"9106"	"15"	"118"	"3229"	"615"	"215"	"491"	"250"	"676"	"77"	"58"	"529"	"162"	"24"	"1321"	"83"	"1839"	"119"	"3"	"4"	"36"	"10"	"20"	"305"	"104"	"131"	"8"	"371"	"207"	"2"	"115"	"1845"	"73"	"2392"	"144"	"108"	"154"	"724"	"731"	"708"	"39"	"171"	"1561"	"96"	"1038"	"197"	"87"	"624"	"6"	"811"	"34"	"1141"	"1932"	"69"	"226"	"328"	"103"	"0"	"290"	"128"	"513"	"43"	"3"	"297"	"35"	"1344"	"349"	"391"	"312"	"0"	"3908"	"145"	"280"	"758"	"756"	"1859"	"42"	"190"	"852"	"0"	"0"	"0"	"0"	"563"	"112"	"592"	"3089"	"0"	"406"	"550"	"806"	"0"	"0"	"0"	"805"	"0"	"1033"	"68"	"1"	"172"	"499"	"872"	"18"	"131"	"936"	"41"	"1191"	"350"	"1"	"1"	"89"	"317"	"137"	"840"	"148"	"3"	"0"	"0"	"1"	"320"	"87"	"27"	"0"	"1"	"9"	"36"	"332"	"79"	"618"	"125"	"0"	"348"	"405"	"682"	"497"	"64"	"75"	"0"	"0"	"57"	"33"	"115"	"102"	"10900"	"1286"	"446"	"4357"	"339"	"4123"	"0"	"342"	"620"	"97"	"104"	"64"	"630"	"260"	"0"	"1"	"1"	"1"	"1"	"38"	"487"	"89"	"846"	"468"	"797"	"180"	"593"	"425"	"281"	"101"	"167"	"426"	"105"	"16"	"902"	"824"	"82"	"200"	"92"	"70"	"91"	"6"	"555"	"243"	"58"	"49"	"6"	"627"	"258"	"146"	"854"	"663"	"27"	"685"	"2307"	"106"	"362"	"1177"	"42"	"2830"	"55"	"267"	"5"	"103"	"4"	"385"	"21"	"59"	"46"	"593"	"976"	"36"	"53"
"SAMN09739141"	"770"	"1"	"2373"	"1"	"1"	"0"	"99"	"0"	"592"	"88"	"313"	"504"	"16298"	"953"	"710"	"288"	"4660"	"2"	"34"	"1"	"4"	"1"	"11"	"2"	"63"	"455"	"153"	"131"	"4009"	"743"	"59"	"387554"	"199"	"60"	"358"	"60"	"1818"	"481"	"211"	"351"	"1691"	"256"	"1287"	"884"	"677"	"225"	"1006"	"94"	"5"	"402"	"933"	"4053"	"6496"	"3"	"5"	"1541"	"11116"	"764"	"335"	"817"	"48"	"159"	"479"	"210"	"236"	"1765"	"80"	"32"	"170"	"386"	"5118"	"209"	"1115"	"191"	"159"	"54"	"1319"	"2642"	"287"	"253"	"372"	"389"	"221"	"6"	"744"	"418"	"11"	"3"	"14"	"8"	"5"	"0"	"14"	"194"	"570"	"1243"	"421"	"341"	"22"	"1210"	"3316"	"865"	"453"	"649"	"388"	"1211"	"15"	"1173"	"333"	"133"	"1102"	"121"	"886"	"90"	"97"	"23"	"1479"	"840"	"225"	"25"	"1225"	"731"	"472"	"1023"	"13"	"43"	"187"	"323"	"231"	"311"	"265"	"17783"	"38"	"83"	"327"	"3"	"548"	"101"	"254"	"1310"	"495"	"594"	"458"	"482"	"2765"	"835"	"432"	"409"	"37"	"225"	"168"	"1984"	"36"	"655"	"398"	"940"	"123"	"9865"	"805"	"482"	"138"	"633"	"1317"	"616"	"651"	"475"	"249"	"1462"	"146"	"2239"	"449"	"45"	"256"	"2222"	"2505"	"8863"	"7532"	"3594"	"2719"	"23"	"542"	"315"	"88"	"3"	"738"	"1"	"1593"	"367"	"5"	"318"	"776"	"605"	"763"	"1982"	"304"	"471"	"32"	"1255"	"6509"	"1111"	"300"	"283"	"285"	"523"	"193"	"1044"	"490"	"327"	"751"	"527"	"641"	"159"	"570"	"371"	"621"	"662"	"196"	"2046"	"449"	"535"	"134"	"2407"	"230"	"2293"	"365"	"322"	"236"	"480"	"15"	"30"	"6"	"4495"	"439"	"165"	"716"	"704"	"293"	"62"	"42"	"261"	"159"	"264"	"519"	"1526"	"563"	"186"	"884"	"332"	"1004"	"532"	"1378"	"543"	"550"	"3"	"1097"	"752"	"2062"	"0"	"4"	"298"	"528"	"685"	"4024"	"708"	"0"	"264"	"322"	"4"	"1"	"3"	"6"	"1"	"13"	"322"	"113"	"7"	"48"	"6"	"13"	"1"	"2"	"1"	"4"	"614"	"398"	"0"	"149"	"2"	"10"	"0"	"0"	"7"	"678"	"617"	"173"	"11"	"17"	"1326"	"2125"	"341"	"224"	"179"	"515"	"547"	"394"	"0"	"3"	"5369"	"10"	"241"	"18"	"183"	"3983"	"1"	"335"	"5637"	"736"	"37062"	"86"	"121"	"2341"	"31"	"3151"	"339"	"21"	"192"	"2018"	"899"	"13"	"1184"	"308"	"173"	"174"	"739"	"316"	"583"	"608"	"94"	"8"	"2"	"2516"	"338"	"555"	"344"	"602"	"82"	"362"	"1619"	"381"	"137"	"183"	"3"	"2276"	"1934"	"167"	"753"	"1795"	"8"	"5866"	"9667"	"1787"	"67"	"183"	"1285"	"12"	"864"	"1630"	"1300"	"204"	"647"	"1008"	"199"	"881"	"8"	"439"	"437"	"685"	"128"	"2458"	"124"	"450"	"92"	"5951"	"485"	"2565"	"559"	"1670"	"528"	"256"	"564"	"1921"	"726"	"2346"	"439"	"0"	"366"	"163"	"3132"	"165"	"0"	"1409"	"2294"	"238"	"841"	"12479"	"0"	"237"	"165"	"123"	"191"	"53"	"789"	"212"	"1578"	"2"	"447"	"606"	"0"	"562"	"583"	"2501"	"797"	"314"	"2179"	"1677"	"416"	"889"	"10"	"4"	"1247"	"1864"	"145"	"1347"	"1281"	"2698"	"419"	"528"	"236"	"776"	"57"	"450"	"410"	"403"	"284"	"167"	"170"	"2422"	"422"	"1618"	"374"	"278"	"594"	"749"	"1353"	"1978"	"8"	"469"	"61"	"364"	"33"	"1012"	"113"	"906"	"583"	"741"	"206"	"189"	"64"	"180"	"83"	"381"	"2962"	"292"	"166"	"349"	"282"	"158"	"586"	"654"	"0"	"336"	"1579"	"228"	"16767"	"161"	"535"	"30"	"800"	"2160"	"229"	"1560"	"618"	"278"	"287"	"8"	"1640"	"301"	"1746"	"303"	"2395"	"181"	"122"	"272"	"23"	"1735"	"101"	"1632"	"1538"	"10"	"322"	"15236"	"7"	"16"	"862"	"932"	"175"	"746"	"137"	"302"	"970"	"1566"	"325"	"73"	"5"	"146"	"191"	"246"	"491"	"86"	"2371"	"1248"	"2905"	"1541"	"2450"	"418"	"12"	"3356"	"149"	"2732"	"7326"	"656"	"1167"	"1712"	"165"	"1883"	"610"	"2659"	"402"	"2182"	"505"	"555"	"908"	"930"	"5140"	"400"	"1330"	"2050"	"1691"	"579"	"43"	"1264"	"499"	"253"	"292"	"446"	"162"	"2672"	"43"	"1351"	"465"	"1203"	"33"	"3494"	"25211"	"3756"	"1527"	"492"	"6"	"93"	"9"	"1607"	"76"	"336"	"1068"	"3969"	"334"	"306"	"463"	"10318"	"3032"	"434"	"710"	"98"	"351"	"465"	"34"	"270"	"720"	"1164"	"237"	"4096"	"669"	"928"	"645"	"172"	"874"	"482"	"1389"	"331"	"202"	"195"	"261"	"828"	"949"	"2537"	"132"	"376"	"16"	"682"	"141"	"2719"	"851"	"1665"	"217"	"1374"	"1"	"294"	"206"	"42"	"1602"	"407"	"729"	"638"	"300"	"269"	"35"	"529"	"702"	"539"	"320"	"143"	"24"	"84"	"147"	"1125"	"6"	"53"	"270"	"408"	"2167"	"4437"	"283"	"1531"	"561"	"1303"	"244"	"113"	"1053"	"555"	"215"	"141"	"306"	"2835"	"669"	"514"	"181"	"2086"	"2294"	"1682"	"4324"	"305"	"2529"	"724"	"72"	"70"	"241"	"784"	"12445"	"2479"	"439"	"311"	"752"	"250"	"941"	"444"	"1429"	"3160"	"12"	"2915"	"2872"	"2522"	"2476"	"1062"	"1094"	"459"	"4"	"3889"	"2074"	"550"	"960"	"1697"	"27"	"72"	"342"	"692"	"141"	"6"	"93"	"2846"	"316"	"69"	"51"	"1074"	"1747"	"4156"	"1573"	"119"	"1007"	"408"	"8807"	"2823"	"1136"	"991"	"852"	"269"	"4"	"5"	"5"	"0"	"66"	"167"	"309"	"12221"	"0"	"3685"	"741"	"134"	"395"	"3"	"18"	"546"	"3"	"7"	"9"	"674"	"45"	"820"	"27"	"805"	"512"	"261"	"726"	"778"	"6"	"266"	"1425"	"12748"	"15115"	"142"	"74"	"18702"	"2943"	"91"	"250"	"1453"	"1649"	"136"	"3"	"647"	"2201"	"2957"	"2352"	"1646"	"2"	"428"	"35"	"1048"	"114"	"469"	"3718"	"971"	"225"	"1666"	"511"	"534"	"587"	"132"	"219"	"6"	"19"	"0"	"7"	"127"	"158"	"598"	"518"	"6404"	"1243"	"211"	"545"	"247"	"34"	"2282"	"0"	"0"	"5"	"148"	"669"	"72"	"210"	"0"	"26"	"1172"	"166"	"56"	"74"	"383"	"1104"	"337"	"1424"	"7537"	"7"	"977"	"198"	"47"	"0"	"0"	"59"	"462"	"76"	"1"	"62"	"100"	"44"	"33"	"3"	"88"	"36"	"7"	"17"	"17"	"1"	"70"	"1"	"46"	"23"	"8"	"1"	"2"	"32"	"2"	"14"	"4"	"2"	"13"	"101"	"84"	"695"	"5"	"843"	"176"	"1211"	"1503"	"2745"	"198"	"882"	"258"	"1407"	"5209"	"602"	"98"	"56"	"3"	"5897"	"451"	"468"	"637"	"1455"	"733"	"316"	"557"	"974"	"1328"	"209"	"3424"	"334"	"706"	"1010"	"2324"	"149"	"1208"	"1436"	"109"	"902"	"13864"	"139"	"655"	"1371"	"657"	"311"	"318"	"2496"	"72"	"495"	"1404"	"623"	"933"	"6"	"602"	"106"	"997"	"1160"	"2479"	"1548"	"899"	"872"	"343"	"131"	"580"	"490"	"2688"	"188"	"280"	"1480"	"1671"	"219"	"801"	"738"	"336"	"7813"	"1425"	"135"	"14"	"549"	"563"	"1307"	"42"	"277"	"757"	"1"	"541"	"146"	"783"	"368"	"661"	"2200"	"673"	"13843"	"610"	"484"	"5904"	"2356"	"786"	"3781"	"348"	"1037"	"735"	"683"	"283"	"1461"	"2112"	"55"	"1736"	"3222"	"11"	"531"	"635"	"34"	"116"	"626"	"700"	"1230"	"26"	"69"	"807"	"642"	"64"	"1541"	"137"	"1083"	"2409"	"196"	"2737"	"459"	"533"	"288"	"1186"	"2798"	"2962"	"783"	"308"	"317"	"759"	"646"	"48"	"1141"	"677"	"466"	"72"	"165"	"13387"	"4125"	"7"	"5591"	"550"	"464"	"271"	"147"	"18"	"3253"	"1916"	"2147"	"1314"	"292"	"9409"	"3"	"1"	"15"	"5"	"376"	"228"	"50"	"784"	"295"	"62"	"260"	"1416"	"3986"	"445"	"281"	"2328"	"3647"	"1803"	"1685"	"121"	"155"	"4383"	"261"	"682"	"4250"	"10348"	"0"	"158"	"1285"	"505"	"365"	"956"	"3998"	"4211"	"88"	"74"	"53"	"1303"	"1235"	"1519"	"1398"	"94"	"1453"	"1410"	"2"	"128"	"1515"	"995"	"193"	"244"	"289"	"1449"	"841"	"5"	"427"	"258"	"0"	"3375"	"10712"	"174"	"92"	"137"	"2234"	"875"	"924"	"13"	"1270"	"125"	"45"	"1019"	"1038"	"889"	"3"	"54"	"393"	"433"	"116"	"2"	"1475"	"303"	"498"	"14465"	"1896"	"38"	"16489"	"2939"	"142"	"5949"	"430"	"19"	"6792"	"2265"	"109"	"709"	"179"	"948"	"396"	"5118"	"599"	"549"	"8"	"0"	"798"	"32249"	"1868"	"294"	"6"	"369"	"329"	"337"	"89"	"547"	"857"	"440"	"630"	"1571"	"2817"	"2"	"837"	"5182"	"121"	"469"	"141"	"26"	"470"	"17042"	"85"	"2756"	"72"	"632"	"138"	"15"	"476"	"2196"	"4444"	"5"	"2"	"1"	"480"	"85"	"279"	"25369"	"3"	"553"	"40"	"219"	"70"	"1806"	"1625"	"920"	"652"	"370"	"200"	"354"	"970"	"650"	"229"	"3850"	"3316"	"19"	"3413"	"698"	"402"	"4"	"1478"	"1564"	"9924"	"4261"	"3810"	"1586"	"286"	"1979"	"4539"	"227"	"920"	"19"	"1956"	"1151"	"1473"	"3756"	"1674"	"59"	"21"	"1247"	"127"	"197"	"361"	"3509"	"19"	"41"	"181"	"192"	"91"	"1650"	"0"	"610"	"61"	"317"	"497"	"651"	"11209"	"857"	"62"	"134"	"423"	"1515"	"832"	"3721"	"150"	"43"	"113"	"112"	"1420"	"1664"	"421"	"581"	"9"	"1470"	"125"	"1433"	"867"	"12340"	"9513"	"1301"	"529"	"33"	"294"	"1876"	"4"	"1265"	"729"	"8"	"4047"	"1708"	"584"	"63"	"134"	"278"	"2475"	"662"	"1450"	"233"	"3"	"6404"	"1379"	"2362"	"4006"	"1247"	"372"	"2529"	"168"	"3094"	"193"	"30"	"4"	"905"	"1735"	"181"	"138"	"595"	"525"	"1038"	"96"	"1417"	"904"	"598"	"286"	"2729"	"446"	"598"	"3948"	"3363"	"675"	"1986"	"262"	"241"	"470"	"452"	"427"	"284"	"514"	"3918"	"947"	"2680"	"4424"	"425"	"2"	"1180"	"662"	"478"	"2707"	"229"	"1906"	"275"	"152"	"28121"	"11368"	"5"	"366"	"429"	"353"	"40"	"1520"	"191"	"392"	"17"	"96"	"745"	"1"	"107"	"14478"	"266"	"1246"	"35"	"415"	"531"	"38"	"361"	"230"	"1014"	"172"	"0"	"155"	"278"	"198"	"1936"	"270"	"691"	"5"	"2126"	"1272"	"1154"	"1257"	"280"	"1591"	"1130"	"1844"	"8715"	"2779"	"1720"	"1165"	"493"	"1185"	"971"	"588"	"4110"	"956"	"2648"	"1947"	"413"	"231"	"90"	"985"	"5"	"682"	"53"	"48"	"2443"	"3768"	"182"	"6"	"0"	"1724"	"577"	"726"	"10602"	"5801"	"640"	"0"	"615"	"1"	"0"	"0"	"447"	"514"	"471"	"320"	"28325"	"0"	"1693"	"191"	"374"	"595"	"323"	"86"	"345"	"2145"	"1263"	"176"	"206"	"2996"	"0"	"0"	"6042"	"437"	"256"	"12"	"5323"	"7491"	"187"	"2193"	"1850"	"2736"	"358"	"4"	"0"	"2"	"336"	"5301"	"1078"	"429"	"55"	"4811"	"289"	"195"	"60"	"1835"	"730"	"62"	"16"	"198"	"1"	"1067"	"77"	"531"	"290"	"6"	"1357"	"488"	"433"	"105"	"222"	"1545"	"1095"	"3181"	"682"	"138"	"9381"	"1049"	"573"	"12602"	"1322"	"757"	"8"	"479"	"148"	"122"	"2"	"2161"	"5127"	"4317"	"262"	"7"	"2"	"5"	"941"	"18"	"3445"	"1782"	"15190"	"8"	"1057"	"3373"	"146"	"3826"	"878"	"2"	"26"	"5059"	"3815"	"5077"	"5001"	"341"	"353"	"11"	"9801"	"317"	"173"	"171"	"1986"	"852"	"259"	"144"	"97"	"4"	"2"	"5"	"2"	"114"	"151"	"44"	"1597"	"35"	"1903"	"4339"	"388"	"192"	"29"	"334"	"1760"	"99"	"17152"	"443"	"178"	"2324"	"681"	"801"	"3442"	"243"	"203"	"696"	"418"	"298"	"1823"	"3"	"84"	"556"	"176"	"157"	"4"	"2547"	"414"	"98"	"395"	"304"	"1544"	"1592"	"1941"	"1900"	"1030"	"1092"	"599"	"1007"	"93"	"2672"	"399"	"375"	"741"	"246"	"274"	"2160"	"922"	"4930"	"27"	"18738"	"3087"	"847"	"95"	"1443"	"216"	"848"	"315"	"926"	"251"	"393"	"10528"	"170"	"309"	"197"	"1269"	"1080"	"1339"	"444"	"1902"	"128"	"2739"	"161"	"2311"	"3216"	"8"	"396"	"105"	"1663"	"1612"	"589"	"976"	"1120"	"21"	"2747"	"136"	"13320"	"15"	"620"	"1264"	"1465"	"1462"	"271"	"122"	"1640"	"850"	"566"	"917"	"33481"	"9408"	"3462"	"40"	"469"	"0"	"15"	"705"	"8"	"451"	"1018"	"66"	"297"	"386"	"2194"	"2689"	"468"	"155"	"391"	"923"	"183"	"37"	"0"	"1360"	"2"	"79"	"64"	"549"	"13302"	"190"	"19"	"3355"	"5"	"2"	"1267"	"3"	"922"	"339"	"318"	"1347"	"100"	"6183"	"41"	"6874"	"125"	"57"	"1203"	"0"	"13524"	"180"	"145"	"8254"	"284"	"3267"	"62"	"2963"	"270"	"520"	"95"	"249"	"4008"	"1362"	"365"	"282"	"0"	"518"	"1612"	"82"	"508"	"690"	"180"	"410"	"175"	"1520"	"7"	"2150"	"61"	"408"	"71"	"151"	"477"	"2991"	"98"	"1178"	"183"	"476"	"853"	"20"	"434"	"4703"	"1706"	"294"	"7041"	"300"	"3805"	"1618"	"1834"	"642"	"225"	"872"	"3242"	"46"	"344"	"1763"	"73"	"4111"	"275"	"26"	"1274"	"4674"	"8"	"1"	"3"	"235"	"508"	"992"	"123"	"73"	"27"	"5"	"1287"	"730"	"1919"	"127"	"1042"	"0"	"9"	"8048"	"152"	"17300"	"165"	"1982"	"2629"	"717"	"2963"	"222"	"111"	"87"	"1372"	"60"	"387"	"2024"	"47"	"22"	"540"	"657"	"628"	"347"	"233"	"6597"	"418"	"4"	"1849"	"1547"	"282"	"70"	"1312"	"144"	"239"	"1220"	"317"	"254"	"3351"	"729"	"10"	"216"	"990"	"17"	"136"	"1671"	"402"	"401"	"66"	"536"	"456"	"770"	"1435"	"467"	"832"	"959"	"23"	"203"	"182"	"804"	"56"	"1636"	"34"	"196"	"1727"	"124"	"6"	"1215"	"1681"	"37"	"703"	"4077"	"841"	"2454"	"120"	"307"	"857"	"441"	"520"	"103"	"2395"	"7608"	"79"	"185"	"689"	"2"	"1"	"951"	"1986"	"4137"	"3"	"1125"	"271"	"371"	"4733"	"548"	"68408"	"1027"	"399"	"460"	"1994"	"2827"	"424"	"194"	"3414"	"639"	"295"	"328"	"87"	"122"	"507"	"3"	"1"	"268"	"1018"	"160"	"978"	"941"	"6374"	"3326"	"104"	"855"	"3559"	"270"	"1513"	"364"	"282"	"409"	"111"	"350"	"446"	"884"	"6923"	"2994"	"548"	"499"	"1958"	"487"	"1"	"3"	"3839"	"1100"	"13870"	"472"	"1128"	"3115"	"1"	"1650"	"45"	"720"	"2338"	"92"	"3362"	"551"	"119"	"758"	"83"	"182"	"1870"	"4798"	"6340"	"544"	"7078"	"32"	"799"	"271"	"52"	"3405"	"9595"	"1860"	"293"	"1354"	"374"	"98"	"229"	"2297"	"210"	"103"	"245"	"1830"	"42"	"4558"	"749"	"1973"	"5874"	"950"	"0"	"0"	"79"	"0"	"206"	"133"	"260"	"874"	"2294"	"1790"	"1"	"434"	"2"	"660"	"64"	"350"	"1561"	"0"	"0"	"40"	"443"	"0"	"0"	"0"	"0"	"11310"	"517"	"1505"	"941"	"3482"	"1846"	"672"	"1391"	"1362"	"3"	"2"	"265"	"155"	"515"	"284"	"154"	"285"	"380"	"2"	"2007"	"186"	"1264"	"289"	"1"	"5848"	"603"	"2040"	"595"	"239"	"828"	"377"	"396"	"190"	"1555"	"1"	"1"	"763"	"107"	"1179"	"902"	"205"	"0"	"110"	"564"	"0"	"0"	"0"	"0"	"674"	"548"	"456"	"303"	"340"	"1021"	"0"	"3290"	"791"	"0"	"59"	"282"	"312"	"2159"	"2791"	"1967"	"2214"	"0"	"1366"	"493"	"12"	"1722"	"760"	"541"	"295"	"17"	"190"	"7676"	"254"	"414"	"83"	"63"	"1153"	"3"	"102"	"292"	"342"	"1307"	"1060"	"287"	"842"	"400"	"93"	"139"	"23"	"1983"	"394"	"247"	"3"	"124"	"2617"	"1031"	"1705"	"416"	"4544"	"981"	"717"	"310"	"723"	"5"	"1348"	"1220"	"372"	"963"	"2398"	"1820"	"0"	"6743"	"904"	"466"	"4065"	"1776"	"817"	"250"	"345"	"68"	"431"	"78"	"1234"	"285"	"1283"	"47"	"4"	"1430"	"773"	"1321"	"12106"	"106"	"228"	"193"	"1852"	"299"	"257"	"962"	"1536"	"15"	"383"	"1233"	"6759"	"2048"	"140"	"127"	"300"	"952"	"450"	"2936"	"1549"	"106"	"1026"	"2101"	"1290"	"1"	"2"	"5"	"2"	"812"	"942"	"1733"	"414"	"1696"	"11228"	"380"	"1650"	"2697"	"2603"	"332"	"327"	"3325"	"92"	"659"	"297"	"1333"	"589"	"1167"	"666"	"3733"	"80"	"2886"	"1473"	"1152"	"1187"	"16"	"26"	"2258"	"841"	"230"	"141"	"613"	"285"	"810"	"13711"	"11535"	"2311"	"381"	"1160"	"337"	"770"	"54"	"43"	"565"	"238"	"987"	"151"	"5015"	"1303"	"57998"	"867"	"3106"	"1808"	"342"	"340"	"390"	"1524"	"423"	"581"	"0"	"563"	"1616"	"329"	"12"	"185"	"1789"	"5"	"753"	"292"	"81"	"453"	"305"	"429"	"220"	"200"	"87"	"1509"	"524"	"2220"	"145"	"223"	"663"	"398"	"1478"	"1944"	"427"	"243"	"1179"	"2270"	"2418"	"571"	"1084"	"194"	"437"	"245"	"136"	"342"	"40"	"70"	"1693"	"422"	"611"	"267"	"1974"	"794"	"722"	"16"	"108"	"84"	"2951"	"988"	"1972"	"1366"	"322"	"48"	"1"	"166"	"551"	"624"	"817"	"506"	"952"	"2805"	"195"	"854"	"1559"	"1873"	"737"	"454"	"644"	"2540"	"557"	"318"	"690"	"212"	"1969"	"235"	"1118"	"538"	"110"	"1167"	"526"	"726"	"3077"	"1830"	"2292"	"2971"	"220"	"2016"	"110"	"8"	"1326"	"519"	"59"	"9"	"146"	"1578"	"335"	"521"	"224"	"191"	"749"	"169"	"2"	"4825"	"6"	"207"	"493"	"609"	"193"	"7"	"146"	"193"	"80"	"682"	"672"	"3062"	"748"	"258"	"207"	"272"	"472"	"178"	"210"	"115"	"25"	"9"	"0"	"14900"	"283"	"4606"	"1010"	"428"	"1476"	"5"	"3"	"40"	"0"	"3"	"0"	"616"	"2649"	"2099"	"352"	"2138"	"589"	"230"	"994"	"722"	"516"	"394"	"494"	"304"	"278"	"633"	"858"	"103"	"826"	"455"	"1100"	"1875"	"1231"	"1836"	"6"	"21"	"1085"	"310"	"1927"	"2711"	"1002"	"541"	"1491"	"81"	"380"	"114"	"3689"	"74"	"593"	"241"	"944"	"2021"	"38"	"4184"	"179"	"694"	"2302"	"1092"	"1504"	"797"	"3628"	"722"	"358"	"607"	"1323"	"195"	"3469"	"566"	"140"	"412"	"395"	"109"	"619"	"10789"	"63"	"7"	"1542"	"2989"	"501"	"1140"	"751"	"2977"	"0"	"1100"	"283"	"197"	"1044"	"373"	"50963"	"703"	"88"	"767"	"1088"	"519"	"2062"	"0"	"807"	"264"	"554"	"12451"	"541"	"87"	"2612"	"710"	"265"	"737"	"2636"	"597"	"47"	"577"	"1974"	"2826"	"9214"	"17"	"3470"	"54"	"8"	"1685"	"10"	"0"	"3533"	"655"	"1160"	"1886"	"1"	"138"	"698"	"614"	"7109"	"1367"	"2147"	"1968"	"2185"	"1025"	"0"	"282"	"6442"	"0"	"169"	"329"	"485"	"6"	"638"	"87"	"248"	"162"	"722"	"2224"	"36"	"95"	"416"	"66"	"1621"	"2"	"254"	"221"	"337"	"3"	"5666"	"57"	"3900"	"1153"	"688"	"2932"	"1"	"298"	"564"	"1327"	"536"	"1769"	"169"	"0"	"481"	"9437"	"11"	"100"	"0"	"3125"	"13"	"4985"	"5752"	"2460"	"3744"	"772"	"614"	"366"	"20500"	"1124"	"1079"	"1408"	"789"	"92"	"0"	"0"	"0"	"7"	"0"	"2"	"263"	"75"	"1453"	"1122"	"533"	"845"	"1634"	"8"	"2"	"3"	"1"	"3"	"3"	"2"	"119"	"633"	"331"	"1627"	"2293"	"551"	"331"	"2799"	"2"	"5"	"13"	"242"	"618"	"786"	"119"	"1"	"417"	"826"	"3049"	"721"	"1571"	"2050"	"2048"	"1509"	"839"	"1056"	"541"	"874"	"146"	"1197"	"1394"	"224"	"455"	"75"	"662"	"2180"	"87"	"730"	"228"	"4303"	"771"	"434"	"516"	"236"	"110"	"58"	"344"	"417"	"341"	"424"	"847"	"406"	"77"	"938"	"582"	"122"	"27"	"1084"	"62"	"9498"	"762"	"596"	"196"	"365"	"398"	"462"	"397"	"98"	"0"	"0"	"0"	"0"	"1"	"0"	"577"	"3009"	"24"	"445"	"332"	"1537"	"2245"	"3299"	"101"	"1"	"162"	"1"	"409"	"432"	"162"	"702"	"126"	"11"	"76"	"231"	"1249"	"6479"	"456"	"1303"	"3"	"2"	"459"	"271"	"2082"	"128"	"149"	"329"	"18"	"125"	"518"	"641"	"234"	"1141"	"1067"	"20"	"174"	"3"	"2"	"78"	"214"	"504"	"15948"	"1"	"2"	"1"	"2392"	"1351"	"146"	"1"	"0"	"0"	"356"	"180"	"1"	"1"	"285"	"1600"	"77"	"371"	"84"	"4933"	"241"	"43"	"93"	"358"	"15"	"860"	"86"	"1193"	"362"	"1426"	"917"	"8"	"4237"	"166"	"1230"	"781"	"35"	"0"	"1557"	"469"	"99"	"291"	"114"	"143"	"295"	"17979"	"458"	"685"	"548"	"364"	"406"	"1780"	"712"	"285"	"416"	"218"	"1091"	"117"	"11"	"1975"	"4"	"3"	"108"	"235"	"5870"	"1041"	"268"	"275"	"237"	"1778"	"2015"	"510"	"293"	"273"	"302"	"5392"	"2412"	"464"	"534"	"456"	"45"	"381"	"607"	"1006"	"18"	"529"	"1240"	"402"	"147"	"121"	"18163"	"622"	"3469"	"2072"	"457"	"1944"	"3"	"649"	"554"	"179"	"296"	"2729"	"493"	"737"	"394"	"97"	"187"	"2573"	"2710"	"122"	"26"	"332"	"54"	"4107"	"1336"	"682"	"6182"	"4211"	"1313"	"840"	"106"	"167"	"197"	"1289"	"12561"	"609"	"6546"	"2148"	"1081"	"161"	"1282"	"1176"	"127"	"1327"	"3078"	"586"	"1347"	"1040"	"1057"	"331"	"694"	"1328"	"609"	"483"	"19"	"381"	"1206"	"448"	"3952"	"18"	"31"	"495"	"215"	"2214"	"13141"	"1331"	"1350"	"809"	"25457"	"426"	"887"	"290"	"508"	"290"	"220"	"459"	"9"	"426"	"130"	"1248"	"0"	"8"	"5"	"2188"	"98"	"873"	"1136"	"184"	"154"	"1430"	"48"	"2253"	"45"	"746"	"191"	"475"	"689"	"6225"	"1424"	"75"	"2"	"6"	"422"	"1129"	"145"	"2086"	"337"	"649"	"364"	"362"	"828"	"5"	"73"	"108"	"1034"	"21"	"76"	"448"	"208"	"4640"	"753"	"171"	"490"	"587"	"23"	"86"	"863"	"212"	"38"	"1439"	"24"	"261"	"125"	"2006"	"572"	"571"	"313"	"244"	"613"	"426"	"273"	"463"	"318"	"79"	"1634"	"1104"	"999"	"104"	"537"	"1178"	"1732"	"608"	"151"	"1081"	"230"	"2561"	"177"	"714"	"46"	"2753"	"91"	"1607"	"117"	"627"	"126"	"15129"	"165"	"21482"	"5320"	"339"	"65"	"131"	"68"	"142"	"3324"	"8299"	"1711"	"1295"	"691"	"128"	"618"	"1004"	"699"	"878"	"6260"	"272"	"1134"	"3687"	"42"	"72"	"36"	"7106"	"771"	"297"	"213"	"1569"	"1377"	"60"	"1659"	"247"	"1466"	"66"	"636"	"1538"	"590"	"2605"	"63"	"375"	"293"	"441"	"160"	"1292"	"144"	"0"	"99"	"1926"	"793"	"356"	"1200"	"6746"	"850"	"0"	"204"	"1337"	"999"	"503"	"631"	"28"	"92"	"1084"	"1206"	"3006"	"205"	"406"	"56"	"111"	"6019"	"1144"	"2626"	"86"	"12431"	"8"	"644"	"91"	"1340"	"7"	"437"	"470"	"801"	"199"	"753"	"20"	"26"	"1109"	"807"	"229"	"260"	"923"	"2125"	"2994"	"1811"	"2095"	"37646"	"1336"	"94"	"5537"	"4224"	"1"	"2341"	"2034"	"227"	"16"	"1319"	"3262"	"1550"	"1"	"604"	"439"	"0"	"1309"	"3"	"1700"	"1187"	"68"	"6"	"134"	"194"	"26"	"556"	"9"	"22"	"0"	"32"	"32"	"46"	"309"	"2693"	"535"	"920"	"590"	"19"	"23"	"1094"	"18"	"430"	"445"	"3200"	"147"	"1904"	"581"	"103"	"2"	"951"	"95"	"685"	"931"	"160"	"308"	"2"	"16"	"2"	"6"	"3424"	"23"	"160"	"1312"	"281"	"768"	"392"	"352"	"111"	"1"	"175"	"8"	"89"	"1781"	"493"	"39"	"2289"	"48"	"540"	"109"	"915"	"110"	"1788"	"1538"	"132"	"1863"	"259"	"1128"	"86"	"248"	"17611"	"387"	"521"	"805"	"352"	"444"	"146"	"692"	"15"	"10096"	"71"	"79"	"349"	"486"	"160"	"213"	"91"	"187"	"2096"	"255"	"37"	"217"	"4060"	"668"	"431"	"2023"	"953"	"217"	"1074"	"89"	"17"	"3913"	"662"	"70"	"187"	"904"	"20"	"467"	"592"	"84"	"348"	"378"	"3429"	"369"	"903"	"250"	"329"	"136"	"575"	"1892"	"1"	"3221"	"3221"	"3695"	"29"	"2"	"1319"	"88"	"18"	"9080"	"3"	"480"	"56"	"8"	"1411"	"1"	"1996"	"581"	"108"	"1207"	"8"	"6"	"4"	"785"	"183"	"1794"	"1466"	"123"	"957"	"7"	"7109"	"164"	"3"	"9"	"2"	"1"	"695"	"2"	"4142"	"5126"	"1701"	"2997"	"74"	"351"	"136"	"400"	"512"	"39845"	"270"	"2795"	"0"	"0"	"1209"	"3707"	"1099"	"403"	"243"	"1240"	"471"	"10"	"38"	"34"	"57"	"800"	"52"	"3340"	"1033"	"67"	"63"	"77"	"25"	"47"	"322"	"190"	"10273"	"3582"	"1648"	"1"	"387"	"1205"	"282"	"55"	"1159"	"476"	"134"	"485"	"2559"	"1400"	"318"	"1792"	"2018"	"430"	"4434"	"116"	"161"	"903"	"43"	"21"	"386"	"9566"	"91"	"0"	"222"	"24"	"289"	"230"	"61"	"578"	"7538"	"24"	"2258"	"622"	"1380"	"1707"	"956"	"211"	"366"	"173"	"4141"	"0"	"6"	"0"	"1241"	"446"	"5402"	"26"	"289"	"559"	"309"	"132"	"3419"	"1506"	"1831"	"0"	"492"	"1554"	"0"	"42"	"1162"	"131"	"828"	"65"	"31"	"167"	"635"	"259"	"74"	"93"	"24252"	"9"	"129"	"180"	"4339"	"363"	"313"	"413"	"220"	"3024"	"1944"	"7469"	"10411"	"1751"	"1545"	"1102"	"700"	"3431"	"60160"	"66"	"2686"	"48"	"187"	"157"	"991"	"372"	"590"	"13712"	"135"	"43"	"12144"	"4"	"1022"	"213"	"489"	"1870"	"349"	"709"	"114"	"1126"	"369"	"1311"	"1557"	"9"	"759"	"1241"	"266"	"517"	"284"	"855"	"436"	"2409"	"1145"	"734"	"572"	"423"	"300"	"349"	"1999"	"630"	"58"	"1038"	"343"	"197"	"144"	"773"	"238"	"300"	"898"	"20272"	"333"	"829"	"703"	"479"	"45"	"6855"	"69"	"223"	"66"	"183"	"149"	"5141"	"176"	"1639"	"317"	"14"	"4768"	"998"	"1015"	"678"	"26"	"1343"	"64"	"452"	"213"	"9149"	"2107"	"821"	"3065"	"33"	"6067"	"37"	"223"	"547"	"1037"	"0"	"199"	"183"	"915"	"5260"	"244"	"29"	"2753"	"477"	"56"	"11"	"168"	"4607"	"1013"	"2829"	"40"	"110"	"573"	"8836"	"1140"	"97"	"1219"	"281"	"7329"	"79"	"18"	"161"	"574"	"296"	"1181"	"694"	"260"	"1071"	"169"	"3"	"0"	"150"	"170"	"289"	"1417"	"2854"	"1741"	"223"	"16"	"4048"	"117"	"1371"	"198"	"0"	"509"	"119"	"124"	"58"	"252"	"637"	"0"	"2"	"1048"	"158"	"952"	"23"	"1001"	"134"	"2405"	"1000"	"391"	"0"	"66"	"2336"	"202"	"185"	"836"	"658"	"65"	"146"	"2193"	"3805"	"140"	"700"	"1068"	"1407"	"675"	"40"	"835"	"561"	"1416"	"268"	"117"	"151"	"17"	"1379"	"1839"	"2769"	"342"	"2"	"1250"	"3304"	"1442"	"521"	"355"	"354"	"300"	"1126"	"1050"	"386"	"278"	"3"	"4"	"336"	"1054"	"1199"	"23"	"206"	"459"	"346"	"8"	"2305"	"59"	"229"	"112"	"3"	"46"	"3355"	"9"	"108"	"1237"	"57"	"316"	"864"	"207"	"161"	"7"	"924"	"619"	"505"	"5"	"85"	"24"	"4"	"0"	"53"	"90"	"13"	"7"	"3"	"1914"	"419"	"414"	"10"	"1154"	"5"	"1"	"483"	"34"	"4"	"0"	"2"	"0"	"0"	"39"	"1"	"0"	"0"	"0"	"12"	"882"	"1"	"91"	"148"	"297"	"323"	"75"	"481"	"1"	"0"	"0"	"0"	"0"	"0"	"0"	"1"	"0"	"1"	"0"	"6"	"1331"	"469"	"2271"	"409"	"28"	"68"	"200"	"361"	"850"	"415"	"14"	"112"	"108"	"500"	"307"	"1296"	"1380"	"157"	"1710"	"1"	"269"	"2"	"1"	"1021"	"796"	"433"	"3073"	"667"	"355"	"235"	"528"	"68"	"365"	"372"	"8786"	"12"	"7338"	"302"	"1194"	"1300"	"189"	"4"	"11"	"1116"	"59"	"209"	"2830"	"6"	"414"	"1362"	"4216"	"22"	"105"	"393"	"101"	"462"	"282"	"331"	"574"	"1259"	"8"	"1394"	"1794"	"258"	"181"	"159"	"674"	"2993"	"1665"	"31"	"989"	"451"	"60"	"660"	"8099"	"633"	"430"	"1719"	"233"	"549"	"375"	"223"	"221"	"9347"	"443"	"2610"	"783"	"1710"	"1"	"10"	"6"	"131"	"5"	"1311"	"70"	"2308"	"546"	"1874"	"279"	"103"	"148"	"3640"	"369"	"568"	"10"	"5817"	"132"	"352"	"198"	"238"	"4218"	"230"	"920"	"728"	"10409"	"1220"	"1014"	"5522"	"65"	"127"	"608"	"200"	"2892"	"193"	"91"	"354"	"2389"	"1173"	"150"	"808"	"2109"	"191"	"2149"	"1046"	"2625"	"680"	"74"	"1249"	"2077"	"5090"	"1650"	"1075"	"321"	"2312"	"255"	"515"	"1231"	"497"	"587"	"26"	"0"	"60"	"1"	"211"	"202"	"751"	"224"	"0"	"0"	"1"	"254"	"97"	"0"	"931"	"587"	"1352"	"938"	"1482"	"1150"	"129"	"925"	"844"	"1919"	"877"	"1408"	"5"	"1346"	"1321"	"155"	"75"	"264"	"199"	"2329"	"153"	"106"	"362"	"76"	"1093"	"272"	"618"	"217"	"74"	"749"	"30"	"175"	"8142"	"38622"	"123"	"4035"	"3382"	"342"	"14"	"1235"	"509"	"3197"	"1149"	"1134"	"28"	"3079"	"542"	"5"	"810"	"168"	"2723"	"143"	"660"	"5"	"1"	"489"	"362"	"990"	"383"	"311"	"788"	"1373"	"213"	"507"	"929"	"151"	"2429"	"100"	"824"	"64"	"16"	"252"	"2629"	"1852"	"113"	"104"	"1124"	"34"	"4"	"224"	"753"	"2913"	"2630"	"890"	"455"	"177"	"18426"	"9886"	"122"	"2808"	"1198"	"38"	"12000"	"181"	"40"	"7"	"3"	"1"	"0"	"0"	"414"	"1163"	"30"	"211"	"872"	"157"	"2678"	"664"	"1507"	"187"	"82"	"207"	"864"	"4716"	"92"	"769"	"0"	"3"	"325"	"345"	"3724"	"184"	"1177"	"181"	"1443"	"104"	"1288"	"176"	"2"	"287"	"750"	"932"	"7"	"328"	"927"	"41"	"262"	"547"	"77"	"233"	"617"	"1499"	"883"	"219"	"4"	"40"	"791"	"3"	"22365"	"1355"	"3"	"23"	"786"	"68"	"73"	"1556"	"1813"	"3324"	"575"	"769"	"247"	"255"	"1477"	"52"	"1607"	"41"	"127"	"188"	"1633"	"778"	"39"	"481"	"14796"	"4204"	"14253"	"28"	"21"	"3"	"502"	"4044"	"620"	"2"	"63"	"519"	"2083"	"206"	"440"	"35"	"555"	"2077"	"406"	"0"	"4"	"1"	"1497"	"942"	"78"	"621"	"2470"	"351"	"7028"	"195"	"39"	"1996"	"1"	"793"	"139"	"3889"	"1659"	"8614"	"11285"	"0"	"585"	"4950"	"2860"	"0"	"0"	"396"	"5446"	"2127"	"924"	"1276"	"0"	"1"	"82"	"1075"	"710"	"697"	"677"	"0"	"1"	"10"	"21"	"124"	"657"	"1"	"16"	"19"	"1"	"3"	"1439"	"1266"	"1746"	"1032"	"1669"	"2372"	"1394"	"465"	"286"	"1883"	"1337"	"244"	"2034"	"954"	"448"	"0"	"170"	"408"	"409"	"13744"	"748"	"304"	"1363"	"1276"	"112"	"311"	"1759"	"704"	"16"	"527"	"114"	"549"	"571"	"436"	"309"	"250"	"874"	"2975"	"0"	"504"	"6"	"141"	"2243"	"543"	"349"	"546"	"982"	"194"	"153"	"1081"	"1037"	"2339"	"51"	"115"	"593"	"2619"	"409"	"962"	"4085"	"685"	"17"	"19"	"59"	"414"	"14"	"53"	"667"	"0"	"28"	"487"	"651"	"24"	"2096"	"1146"	"261"	"179"	"524"	"848"	"99"	"1095"	"755"	"302"	"275"	"31"	"4984"	"2829"	"326"	"780"	"1009"	"1546"	"188"	"210"	"1358"	"171"	"337"	"988"	"502"	"13767"	"0"	"0"	"3"	"3804"	"168"	"384"	"996"	"618"	"1629"	"1760"	"73"	"354"	"155"	"981"	"27"	"5804"	"213"	"191"	"586"	"100"	"30"	"2456"	"774"	"539"	"378"	"11"	"198"	"4019"	"2264"	"214"	"5208"	"3105"	"1517"	"2281"	"48"	"84"	"5486"	"75"	"15099"	"5745"	"2395"	"951"	"0"	"7"	"70"	"116"	"237"	"106"	"9"	"1253"	"362"	"103"	"99"	"842"	"878"	"934"	"5510"	"799"	"3864"	"80"	"78"	"4429"	"450"	"897"	"2154"	"1266"	"428"	"2448"	"320"	"1012"	"714"	"615"	"1371"	"25"	"383"	"738"	"292"	"2199"	"10"	"1250"	"300"	"161"	"3238"	"979"	"999"	"186"	"2207"	"123"	"195"	"56"	"417"	"607"	"340"	"84"	"6712"	"1688"	"169"	"3944"	"114"	"534"	"608"	"77"	"773"	"190"	"397"	"4141"	"799"	"1375"	"1085"	"1302"	"2486"	"4356"	"6"	"937"	"414"	"1237"	"449"	"1671"	"585"	"2218"	"14"	"13367"	"1"	"2"	"0"	"22"	"20"	"520"	"12"	"4"	"6"	"4"	"2"	"3603"	"108"	"1015"	"477"	"801"	"1009"	"5"	"536"	"943"	"203"	"198"	"4223"	"311"	"446"	"0"	"3"	"3"	"0"	"3714"	"570"	"70"	"1168"	"79"	"2407"	"442"	"1082"	"161"	"3345"	"367"	"14"	"295"	"0"	"182"	"2633"	"46"	"816"	"1369"	"135"	"737"	"137"	"174"	"135"	"797"	"256"	"350"	"1251"	"79"	"188"	"2569"	"0"	"1077"	"259"	"1012"	"0"	"18"	"273"	"907"	"335"	"31"	"5"	"544"	"832"	"144"	"493"	"173"	"24"	"81"	"1560"	"1082"	"576"	"8"	"1175"	"252"	"852"	"2169"	"422"	"1002"	"188"	"506"	"635"	"1861"	"24"	"947"	"2282"	"123"	"123"	"123"	"193"	"7"	"9"	"2210"	"365"	"79"	"633"	"487"	"165"	"3960"	"536"	"65"	"330"	"1137"	"2623"	"309"	"2516"	"2633"	"2458"	"40"	"2"	"312"	"1075"	"580"	"387"	"416"	"1454"	"689"	"68"	"3838"	"2515"	"309"	"238"	"127"	"3145"	"1312"	"1731"	"1160"	"1169"	"304"	"579"	"324"	"538"	"3328"	"344"	"247"	"1736"	"163"	"304"	"568"	"919"	"1236"	"1086"	"3930"	"170"	"423"	"1079"	"3775"	"1529"	"241"	"980"	"896"	"4708"	"6124"	"1397"	"773"	"7179"	"35"	"143"	"22"	"216"	"335"	"2"	"10152"	"951"	"1122"	"37"	"1223"	"704"	"1060"	"30"	"792"	"10"	"51"	"11772"	"1531"	"378"	"2787"	"176"	"555"	"1551"	"11"	"25907"	"36592"	"6849"	"373"	"578"	"317"	"425"	"4383"	"5382"	"1304"	"11137"	"173"	"149"	"1162"	"286"	"36"	"16"	"260"	"29"	"5761"	"362"	"3"	"7"	"10"	"268"	"55"	"7"	"1"	"1855"	"796"	"211"	"25"	"106"	"51"	"687"	"102"	"1320"	"1"	"14"	"66"	"928"	"635"	"46"	"325"	"1780"	"267"	"78434"	"207"	"3058"	"393"	"2771"	"474"	"1"	"5"	"3529"	"356"	"142"	"12"	"1095"	"7"	"0"	"1"	"0"	"5"	"6"	"21"	"1161"	"10"	"161"	"1391"	"120"	"1769"	"0"	"2"	"0"	"9"	"2"	"52"	"62"	"1109"	"119"	"753"	"523"	"299"	"1355"	"1672"	"80"	"1"	"2159"	"6773"	"413"	"79"	"1271"	"4"	"888"	"1543"	"0"	"0"	"262"	"24"	"3073"	"461"	"34"	"38"	"16"	"13"	"815"	"565"	"399"	"92"	"7"	"5295"	"348"	"156"	"11"	"9"	"601"	"64"	"1512"	"647"	"744"	"379"	"2654"	"1956"	"129"	"188"	"597"	"426"	"156"	"543"	"521"	"1"	"1793"	"632"	"13"	"1654"	"1780"	"234"	"289"	"1007"	"804"	"1277"	"502"	"3728"	"86"	"560"	"486"	"957"	"891"	"621"	"1523"	"334"	"3862"	"51"	"4082"	"1567"	"3"	"27"	"1"	"1"	"7"	"804"	"1873"	"493"	"2696"	"581"	"1692"	"1"	"2043"	"602"	"4"	"4"	"122"	"575"	"12174"	"5543"	"873"	"6846"	"370"	"0"	"464"	"155"	"2549"	"0"	"242"	"2643"	"830"	"75"	"124"	"184"	"76"	"640"	"9149"	"4425"	"415"	"549"	"1034"	"188"	"17"	"1987"	"158"	"5370"	"49"	"1448"	"3481"	"286"	"26"	"2187"	"169"	"3415"	"2150"	"389"	"3365"	"1953"	"90"	"228"	"491"	"1437"	"653"	"510"	"1762"	"362"	"112"	"498"	"43"	"1470"	"793"	"468"	"0"	"50"	"3784"	"151"	"356"	"396"	"2539"	"652"	"677"	"592"	"444"	"1534"	"93"	"1473"	"425"	"0"	"289"	"1169"	"9608"	"864"	"2110"	"3436"	"468"	"3419"	"1904"	"669"	"664"	"205"	"12331"	"301"	"1783"	"37"	"1219"	"5"	"580"	"115"	"1641"	"768"	"74"	"694"	"540"	"685"	"128"	"91"	"64"	"163"	"447"	"1031"	"621"	"309"	"124"	"8"	"1444"	"3498"	"123"	"163"	"6062"	"97"	"257"	"247"	"2091"	"24"	"1649"	"58"	"181"	"535"	"20"	"42"	"48"	"451"	"724"	"832"	"99"	"504"	"7040"	"115"	"208"	"39"	"140"	"0"	"418"	"820"	"700"	"366"	"453"	"296"	"1812"	"202"	"1495"	"617"	"2433"	"130"	"106"	"7294"	"84"	"7636"	"122"	"406"	"729"	"150"	"5850"	"6377"	"5900"	"301"	"12"	"410"	"34"	"552"	"1040"	"55"	"181"	"291"	"4240"	"389"	"1029"	"10852"	"301"	"479"	"122"	"163"	"180"	"342"	"1316"	"698"	"357"	"545"	"938"	"178"	"0"	"60"	"2927"	"1419"	"1828"	"1530"	"610"	"52"	"915"	"10"	"57"	"8439"	"15124"	"172"	"171"	"13936"	"970"	"2316"	"10345"	"214"	"50"	"18520"	"819"	"181"	"395"	"575"	"0"	"31"	"1254"	"3233"	"839"	"11434"	"185"	"959"	"1192"	"205"	"184"	"15489"	"0"	"0"	"95"	"96"	"2523"	"1227"	"844"	"31"	"3878"	"9"	"750"	"62"	"5340"	"1209"	"48"	"769"	"1494"	"25"	"447"	"4764"	"999"	"913"	"1195"	"1422"	"637"	"1198"	"186"	"76"	"52"	"46"	"5481"	"1228"	"4391"	"20"	"184"	"3"	"2674"	"607"	"937"	"2114"	"126"	"245"	"47"	"30552"	"1150"	"121"	"454"	"13"	"1330"	"1968"	"3451"	"2"	"1542"	"844"	"1492"	"578"	"627"	"5501"	"52"	"24"	"305"	"168"	"163"	"1757"	"2827"	"124"	"674"	"176"	"2"	"269"	"522"	"26"	"407"	"527"	"2404"	"176"	"7"	"199"	"199"	"3"	"657"	"64"	"802"	"5"	"7"	"52591"	"51932"	"90"	"142"	"3789"	"2642"	"1455"	"1121"	"237"	"14"	"15"	"2176"	"354"	"37"	"727"	"2187"	"18472"	"16900"	"1001"	"1125"	"36"	"332"	"5"	"2487"	"189"	"375"	"303"	"763"	"1782"	"190"	"4579"	"435"	"205"	"1418"	"1125"	"6193"	"922"	"20"	"1159"	"887"	"884"	"197"	"1"	"1100"	"694"	"2275"	"6479"	"137"	"219"	"140"	"639"	"308"	"554"	"2206"	"4751"	"2121"	"3560"	"0"	"0"	"3649"	"1560"	"1894"	"370"	"76"	"303"	"71062"	"140"	"321"	"730"	"22"	"91"	"908"	"668"	"961"	"330"	"7374"	"116"	"950"	"2983"	"188"	"65"	"2"	"1380"	"1545"	"354"	"14559"	"1481"	"1019"	"492"	"1290"	"93"	"232"	"1063"	"1"	"0"	"0"	"0"	"0"	"3"	"0"	"2"	"7394"	"1170"	"0"	"368"	"727"	"1738"	"1116"	"12"	"329"	"0"	"252"	"0"	"2"	"1163"	"0"	"1"	"0"	"0"	"4"	"1381"	"128"	"819"	"550"	"1774"	"183"	"4981"	"466"	"1015"	"1315"	"583"	"384"	"193"	"6"	"12"	"1283"	"767"	"462"	"2766"	"5410"	"5185"	"2451"	"1022"	"5595"	"302"	"669"	"1259"	"524"	"144"	"117"	"762"	"241"	"160"	"195"	"1181"	"2332"	"3301"	"825"	"4639"	"1716"	"1315"	"434"	"12084"	"85"	"30"	"64"	"109"	"570"	"371"	"1286"	"3682"	"138"	"6381"	"376"	"604"	"1599"	"178"	"168"	"195"	"53"	"43"	"211"	"14"	"0"	"0"	"395"	"4410"	"1263"	"538"	"1435"	"366"	"139"	"0"	"2"	"3"	"1"	"124"	"80"	"62"	"31"	"435"	"162"	"399"	"191"	"9985"	"108"	"30"	"699"	"428"	"1462"	"1115"	"264"	"201"	"185"	"0"	"29"	"1259"	"1"	"2137"	"1"	"21094"	"2163"	"0"	"4"	"257"	"135"	"307"	"586"	"184"	"764"	"608"	"3"	"46"	"685"	"0"	"457"	"1317"	"10869"	"224"	"515"	"288"	"736"	"2036"	"674"	"707"	"991"	"760"	"147"	"42"	"19"	"238"	"16903"	"986"	"129"	"360"	"11593"	"277"	"1054"	"19"	"61"	"2151"	"20"	"0"	"350"	"0"	"427"	"426"	"995"	"916"	"134"	"1264"	"4"	"1994"	"1471"	"1"	"3"	"880"	"4836"	"0"	"0"	"0"	"70"	"1081"	"372"	"403"	"1513"	"9028"	"9"	"0"	"1"	"8"	"1"	"0"	"68"	"317"	"73"	"568"	"22"	"14"	"3379"	"25"	"847"	"370"	"2050"	"1437"	"161"	"396"	"8631"	"2"	"1"	"4233"	"32"	"1466"	"1"	"16"	"0"	"3710"	"149"	"496"	"253"	"3727"	"869"	"1009"	"178"	"1"	"24"	"2514"	"6353"	"7577"	"1960"	"124"	"239"	"80"	"7"	"266"	"5"	"2"	"1"	"1300"	"1443"	"13535"	"39"	"223"	"1334"	"355"	"1123"	"612"	"539"	"3"	"1"	"367"	"2"	"0"	"553"	"184"	"229"	"636"	"2093"	"1992"	"112"	"4"	"223"	"462"	"1613"	"5"	"66"	"284"	"807"	"1349"	"3"	"81"	"2228"	"53"	"596"	"110"	"59"	"65"	"2455"	"2932"	"191"	"2069"	"3555"	"7963"	"153"	"6596"	"2394"	"545"	"122"	"230"	"1694"	"17"	"469"	"467"	"188"	"973"	"1336"	"0"	"1890"	"3570"	"870"	"281"	"4785"	"5257"	"1387"	"506"	"687"	"798"	"227"	"1924"	"100"	"339"	"1497"	"607"	"331"	"80"	"14080"	"2497"	"552"	"458"	"142"	"865"	"50"	"462"	"554"	"568"	"1225"	"370"	"0"	"69"	"1391"	"1139"	"458"	"467"	"382"	"2449"	"5597"	"424"	"344"	"613"	"91"	"453"	"1107"	"95"	"626"	"231"	"660"	"8"	"123"	"172"	"69"	"40"	"61"	"0"	"385"	"650"	"1681"	"381"	"571"	"338"	"321"	"1516"	"1470"	"5"	"136"	"1204"	"737"	"119"	"4"	"321"	"2"	"6"	"2523"	"12519"	"125"	"187"	"420"	"46"	"634"	"526"	"607"	"276"	"1500"	"1864"	"306"	"1291"	"114"	"2110"	"904"	"1"	"7169"	"154"	"534"	"1034"	"171"	"1"	"7"	"0"	"2"	"0"	"2"	"0"	"1"	"1"	"0"	"0"	"1"	"0"	"2"	"2"	"3"	"1361"	"104"	"11"	"102"	"774"	"8"	"627"	"112"	"741"	"365"	"78"	"286"	"452"	"3164"	"785"	"139"	"360"	"16"	"22"	"0"	"48"	"147"	"33"	"5496"	"2939"	"2985"	"1133"	"0"	"1138"	"1741"	"677"	"582"	"131"	"193"	"178"	"783"	"589"	"689"	"2160"	"420"	"6073"	"751"	"148"	"6112"	"244"	"1485"	"13169"	"141"	"4"	"371"	"378"	"11"	"1352"	"5178"	"1035"	"1121"	"59"	"4570"	"109"	"2307"	"817"	"199"	"1690"	"914"	"894"	"777"	"244"	"26"	"13"	"272"	"685"	"0"	"11898"	"7431"	"254"	"1192"	"105"	"1096"	"417"	"945"	"773"	"264"	"2"	"0"	"227"	"71"	"2692"	"241"	"0"	"2"	"1804"	"251"	"3"	"410"	"311"	"464"	"201"	"30"	"320"	"658"	"1459"	"634"	"220"	"63"	"190"	"1268"	"138"	"1642"	"761"	"471"	"1129"	"74"	"3224"	"248"	"308"	"80"	"0"	"1002"	"1122"	"376"	"713"	"1131"	"967"	"469"	"442"	"626"	"1468"	"1"	"990"	"245"	"25"	"1194"	"467"	"1023"	"348"	"104"	"268"	"76"	"31"	"829"	"433"	"6140"	"796"	"6858"	"4646"	"167"	"668"	"2631"	"990"	"3985"	"841"	"3625"	"7"	"4207"	"852"	"2538"	"18340"	"346"	"3650"	"167"	"2241"	"325"	"2792"	"2"	"89"	"40"	"0"	"70"	"2028"	"5"	"858"	"226"	"510"	"863"	"118"	"158"	"8"	"146"	"140"	"502"	"382"	"849"	"5632"	"81"	"1093"	"1803"	"588"	"924"	"67"	"360"	"85"	"60"	"14373"	"455"	"135"	"4"	"630"	"376"	"670"	"208"	"2543"	"34"	"143"	"2471"	"480"	"10"	"1"	"36"	"32"	"1226"	"660"	"1209"	"387"	"2496"	"504"	"1582"	"112"	"141"	"171"	"99"	"63"	"298"	"665"	"91"	"437"	"523"	"43"	"456"	"2036"	"260"	"2105"	"731"	"179"	"488"	"585"	"64"	"1219"	"424"	"285"	"636"	"237"	"67"	"11"	"48"	"855"	"397"	"7151"	"295"	"198"	"1374"	"367"	"208"	"152"	"70"	"155"	"1804"	"285"	"1923"	"725"	"709"	"155"	"3461"	"3553"	"170"	"53"	"56"	"375"	"10"	"0"	"1"	"367"	"1193"	"461"	"190"	"37"	"1068"	"433"	"1891"	"388"	"142"	"2511"	"248"	"244"	"7"	"1870"	"649"	"1201"	"1"	"454"	"1330"	"1635"	"193"	"337"	"996"	"5989"	"160"	"6"	"252"	"202"	"13179"	"6532"	"743"	"1118"	"1125"	"1965"	"73"	"2004"	"25"	"140"	"363"	"5902"	"1603"	"272"	"289"	"37"	"104"	"6"	"364"	"188"	"1"	"251"	"182"	"9"	"4047"	"5615"	"289"	"5834"	"543"	"2217"	"94"	"290"	"599"	"2355"	"233"	"6"	"88"	"3"	"76"	"593"	"2485"	"1"	"3379"	"3842"	"2158"	"297"	"8"	"0"	"866"	"191"	"1845"	"2"	"94"	"204"	"280"	"1472"	"737"	"8087"	"1339"	"115"	"2404"	"565"	"52"	"310"	"19"	"563"	"221"	"526"	"1"	"261"	"160"	"16"	"586"	"50"	"156"	"1519"	"399"	"2501"	"3745"	"1370"	"265"	"893"	"10570"	"624"	"40"	"169"	"2204"	"77"	"2013"	"1278"	"526"	"893"	"133"	"16"	"150"	"4"	"79"	"115"	"2673"	"733"	"219"	"370"	"1425"	"2241"	"262"	"820"	"10158"	"95"	"0"	"310"	"1485"	"0"	"12958"	"665"	"786"	"8669"	"5252"	"49"	"1357"	"150"	"105"	"97"	"607"	"14"	"4"	"524"	"294"	"42"	"150"	"915"	"926"	"1152"	"667"	"808"	"118"	"1372"	"0"	"1816"	"1155"	"1"	"0"	"1724"	"678"	"541"	"470"	"80"	"636"	"2245"	"3819"	"863"	"284"	"986"	"32"	"1287"	"3174"	"3260"	"299"	"354"	"85"	"2045"	"1882"	"2000"	"319"	"616"	"386"	"457"	"709"	"360"	"252"	"76"	"4210"	"158"	"45"	"89"	"63"	"69"	"11"	"43"	"95"	"550"	"1418"	"3812"	"1045"	"306"	"136"	"1520"	"3256"	"1313"	"9091"	"32"	"107"	"946"	"6"	"2"	"69"	"1"	"244"	"489"	"77"	"0"	"1"	"10"	"1815"	"3364"	"11653"	"5"	"2"	"115"	"2598"	"44"	"156"	"322"	"1107"	"665"	"396"	"913"	"294"	"8"	"977"	"222"	"857"	"200"	"2139"	"1238"	"565"	"567"	"1307"	"522"	"542"	"1987"	"115"	"10"	"1360"	"116"	"144"	"1666"	"1000"	"18"	"2902"	"1556"	"820"	"666"	"5"	"306"	"2697"	"325"	"208"	"1113"	"392"	"246"	"67"	"528"	"2"	"859"	"3003"	"351"	"73"	"1204"	"2558"	"81"	"191"	"1537"	"947"	"7699"	"51"	"1308"	"606"	"3060"	"2"	"7"	"1250"	"21888"	"84"	"2"	"0"	"2"	"159"	"0"	"513"	"2372"	"1293"	"3825"	"208"	"2230"	"3252"	"249"	"428"	"1390"	"23"	"409"	"2"	"102"	"210"	"4396"	"1926"	"276"	"152"	"78"	"1809"	"1010"	"7"	"509"	"0"	"2313"	"139"	"399"	"1820"	"1019"	"2048"	"69"	"1043"	"125"	"22"	"12"	"7141"	"10567"	"12463"	"10496"	"1266"	"4"	"17225"	"670"	"555"	"823"	"215"	"14732"	"20363"	"5160"	"240"	"8124"	"2871"	"2957"	"17"	"6"	"1123"	"385"	"1807"	"929"	"2772"	"13564"	"200"	"0"	"0"	"0"	"326"	"62"	"752"	"2798"	"33"	"507"	"15"	"121"	"1277"	"207"	"2729"	"614"	"185"	"241"	"659"	"1398"	"600"	"45"	"1405"	"70"	"480"	"177"	"293"	"2182"	"1490"	"4"	"3482"	"447"	"663"	"125"	"0"	"484"	"0"	"4185"	"1"	"2"	"716"	"404"	"1035"	"649"	"112"	"765"	"30"	"557"	"7182"	"2312"	"438"	"187"	"5"	"8606"	"290"	"699"	"1436"	"3007"	"3677"	"389"	"211"	"1192"	"261"	"5700"	"287"	"1669"	"1879"	"2160"	"596"	"384"	"14124"	"507"	"510"	"6"	"306"	"242"	"899"	"24"	"406"	"523"	"4115"	"2821"	"1604"	"117"	"10646"	"1036"	"6"	"186"	"22"	"8"	"4"	"10"	"3"	"517"	"5"	"168"	"4000"	"450"	"2486"	"728"	"404"	"2549"	"392"	"473"	"1440"	"478"	"56"	"246"	"3963"	"12"	"682"	"249"	"1510"	"794"	"9"	"49"	"165"	"429"	"46"	"1723"	"1837"	"54"	"536"	"174"	"180"	"493"	"48"	"13"	"216"	"595"	"2208"	"115"	"2660"	"1108"	"606"	"292"	"3753"	"744"	"65"	"1279"	"1020"	"903"	"92"	"74"	"287"	"1169"	"2"	"411"	"3093"	"283"	"328"	"9"	"25"	"59"	"287"	"1842"	"348"	"74"	"242"	"52"	"310"	"436"	"1858"	"983"	"26"	"613"	"507"	"777"	"454"	"1103"	"556"	"251"	"1675"	"1035"	"50"	"1605"	"580"	"261"	"5305"	"1663"	"311"	"5"	"12625"	"15564"	"1458"	"1"	"77"	"144"	"355"	"417"	"2304"	"19"	"217"	"1391"	"117"	"106"	"1618"	"37"	"9"	"273"	"796"	"1195"	"20"	"245"	"109"	"928"	"139"	"182"	"724"	"223"	"0"	"2136"	"2369"	"1637"	"2861"	"228"	"3247"	"464"	"2476"	"111"	"936"	"12"	"64"	"6"	"7"	"1"	"16628"	"556"	"40"	"2744"	"7866"	"2713"	"16756"	"82"	"285"	"4518"	"2698"	"151"	"1641"	"9396"	"228"	"1161"	"292"	"3079"	"862"	"217"	"4338"	"2322"	"76"	"2692"	"168"	"39743"	"1151"	"663"	"1841"	"422"	"1273"	"1451"	"10"	"50"	"6"	"245"	"2416"	"12"	"4791"	"131"	"691"	"0"	"1809"	"899"	"271"	"1090"	"28610"	"218"	"3764"	"406"	"188"	"0"	"2"	"2"	"2"	"1"	"651"	"1054"	"1"	"24"	"558"	"499"	"2890"	"14"	"36"	"1547"	"15"	"689"	"39"	"276"	"3565"	"1"	"1438"	"3700"	"315"	"1547"	"35"	"4"	"5"	"8"	"2431"	"7"	"297"	"186"	"104"	"5055"	"1383"	"374"	"143"	"357"	"1213"	"250"	"133"	"86"	"17376"	"719"	"19"	"3527"	"2244"	"2184"	"692"	"2938"	"1120"	"698"	"282"	"90"	"681"	"31"	"3079"	"1250"	"306"	"10"	"8904"	"392"	"345"	"841"	"169"	"1833"	"93"	"282"	"3024"	"159"	"3933"	"1289"	"1557"	"924"	"1319"	"1"	"838"	"495"	"888"	"90"	"156"	"877"	"407"	"5169"	"1460"	"160"	"39"	"128"	"1338"	"1638"	"105"	"212"	"152"	"248"	"751"	"37865"	"138"	"133"	"3176"	"1277"	"24"	"355"	"169"	"9"	"636"	"376"	"615"	"404"	"5381"	"87"	"1552"	"80"	"340"	"187"	"0"	"0"	"1119"	"330"	"273"	"400"	"102"	"301"	"103"	"2"	"8"	"1272"	"35"	"17"	"0"	"1999"	"3"	"35"	"21"	"6"	"6"	"2500"	"1504"	"152"	"1012"	"561"	"85"	"309"	"150"	"124"	"416"	"1965"	"550"	"558"	"1131"	"46"	"503"	"3032"	"896"	"10"	"6527"	"1"	"322"	"1664"	"1"	"1"	"0"	"661"	"29"	"306"	"537"	"112"	"880"	"505"	"778"	"348"	"590"	"329"	"1138"	"2033"	"39744"	"65"	"75"	"1"	"2725"	"1007"	"12609"	"327"	"49"	"12265"	"1565"	"646"	"188"	"10"	"177"	"34179"	"2666"	"1287"	"24"	"742"	"390"	"3036"	"230"	"4"	"289"	"165"	"2491"	"61"	"614"	"144"	"1136"	"1166"	"404"	"263"	"339"	"157"	"44"	"3610"	"55"	"9308"	"1828"	"768"	"4"	"509"	"302"	"11"	"0"	"6"	"8629"	"391"	"423"	"1344"	"462"	"1"	"1"	"4150"	"134"	"188"	"1"	"0"	"1945"	"5639"	"1395"	"2107"	"1097"	"399"	"0"	"2"	"3"	"0"	"6"	"2"	"65"	"132"	"172"	"1248"	"48"	"224"	"356"	"33"	"1622"	"36245"	"0"	"55"	"518"	"586"	"21"	"180"	"4"	"769"	"2163"	"1"	"587"	"618"	"25"	"1343"	"105"	"1679"	"4"	"138"	"0"	"0"	"7774"	"62972"	"3607"	"390"	"806"	"1348"	"4"	"651"	"1314"	"274"	"2406"	"758"	"687"	"187"	"304"	"100"	"2"	"2"	"50"	"163"	"12"	"0"	"0"	"4"	"534"	"281"	"166"	"0"	"26"	"10"	"0"	"506"	"184"	"503"	"1233"	"2716"	"3390"	"24"	"153"	"33"	"1615"	"2672"	"504"	"202"	"907"	"231"	"357"	"3222"	"220"	"394"	"223"	"4966"	"3127"	"196"	"777"	"23"	"267"	"105"	"1177"	"2788"	"238"	"1091"	"1021"	"526"	"52"	"348"	"1566"	"109"	"1278"	"228"	"311"	"356"	"349"	"81"	"33"	"3"	"6"	"0"	"29"	"518"	"260"	"169"	"320"	"72"	"2"	"113"	"4150"	"149"	"123"	"6"	"273"	"6"	"1907"	"884"	"30"	"856"	"298"	"119"	"747"	"115"	"62"	"641"	"9243"	"264"	"18"	"2689"	"167"	"0"	"527"	"386"	"6853"	"394"	"15"	"752"	"3024"	"1106"	"9674"	"1148"	"316"	"325"	"1989"	"151"	"521"	"20"	"4363"	"514"	"4362"	"2718"	"54"	"2027"	"451"	"2311"	"1915"	"11082"	"583"	"227"	"0"	"462"	"90"	"207"	"1795"	"318"	"3000"	"4632"	"327"	"358"	"19"	"96"	"2384"	"319"	"22"	"19441"	"113"	"875"	"5318"	"583"	"407"	"147"	"178"	"2038"	"2401"	"306"	"1527"	"1187"	"1062"	"256"	"2556"	"89"	"368"	"31"	"89"	"326"	"8209"	"4882"	"5"	"1010"	"7763"	"2"	"73"	"242"	"1116"	"1563"	"309"	"650"	"400"	"488"	"1555"	"263"	"3074"	"303"	"1292"	"468"	"23"	"92"	"472"	"472"	"706"	"4"	"397"	"296"	"1627"	"280"	"343"	"3198"	"193"	"26"	"2725"	"60"	"780"	"1799"	"629"	"7098"	"215"	"47"	"702"	"14"	"466"	"1569"	"5201"	"1065"	"2007"	"280"	"8105"	"471"	"339"	"639"	"940"	"1719"	"135"	"15"	"1196"	"784"	"1709"	"487"	"309"	"409"	"1287"	"112"	"21"	"16"	"186"	"879"	"1805"	"212"	"357"	"54"	"95"	"20095"	"672"	"225"	"131"	"595"	"62"	"70"	"732"	"30"	"2996"	"448"	"643"	"455"	"1"	"1247"	"370"	"1472"	"184"	"310"	"1369"	"543"	"2708"	"1941"	"443"	"4381"	"393"	"109"	"191"	"726"	"1745"	"982"	"1215"	"138"	"7"	"1154"	"553"	"475"	"922"	"1245"	"12746"	"1176"	"7"	"2"	"3638"	"466"	"2370"	"2579"	"2536"	"19833"	"7447"	"241"	"10194"	"2658"	"42358"	"186"	"2"	"2"	"28"	"378"	"10608"	"1955"	"430"	"163"	"418"	"137"	"1355"	"211"	"515"	"413"	"678"	"0"	"586"	"476"	"119"	"4829"	"1061"	"12"	"359"	"183"	"1372"	"40"	"5158"	"1066"	"429"	"2"	"4"	"2359"	"545"	"699"	"1425"	"2248"	"8382"	"957"	"1225"	"503"	"1703"	"258"	"277"	"995"	"48"	"434"	"989"	"2943"	"47"	"474"	"42"	"128"	"4171"	"526"	"438"	"9"	"392"	"1599"	"131"	"591"	"813"	"589"	"1100"	"167"	"295"	"50"	"803"	"36495"	"1188"	"752"	"51"	"1293"	"1130"	"23"	"2926"	"523"	"125"	"354"	"58"	"787"	"0"	"8250"	"686"	"3567"	"437"	"1393"	"645"	"4028"	"722"	"113"	"407"	"495"	"173"	"656"	"753"	"522"	"587"	"168"	"399"	"2605"	"6"	"5739"	"244"	"1980"	"153"	"318"	"7"	"497"	"1"	"175"	"3149"	"1028"	"612"	"389"	"1588"	"883"	"5486"	"89"	"55"	"34"	"1351"	"579"	"166"	"371"	"435"	"2125"	"366"	"430"	"130"	"2056"	"265"	"1148"	"7569"	"2089"	"1235"	"188"	"530"	"612"	"694"	"17"	"460"	"863"	"1552"	"674"	"192"	"568"	"24"	"1121"	"137"	"636"	"287"	"57"	"533"	"6"	"31"	"186"	"798"	"686"	"123"	"722"	"248"	"561"	"4"	"2476"	"120"	"3229"	"36"	"766"	"0"	"423"	"426"	"22"	"6835"	"2261"	"811"	"1410"	"1385"	"3305"	"288"	"1558"	"12135"	"3745"	"3845"	"1942"	"4142"	"1540"	"282"	"8175"	"3019"	"586"	"3781"	"1926"	"2467"	"493"	"1606"	"3217"	"3826"	"878"	"924"	"308"	"9931"	"19954"	"1231"	"1180"	"10"	"2"	"3"	"640"	"489"	"83888"	"1682"	"1716"	"1578"	"7573"	"526"	"1899"	"1233"	"0"	"58"	"2637"	"13223"	"7008"	"30"	"1233"	"4293"	"710"	"629"	"82"	"764"	"445"	"78"	"140"	"93"	"129"	"0"	"0"	"2"	"5"	"2"	"1"	"0"	"398"	"2044"	"193"	"564"	"258"	"59"	"161"	"3"	"4544"	"2086"	"703"	"1"	"81"	"1360"	"32"	"320"	"842"	"323"	"3405"	"2"	"290"	"193"	"21163"	"0"	"416"	"8189"	"7670"	"9971"	"96"	"425"	"1241"	"5208"	"2077"	"1874"	"17232"	"4615"	"1913"	"9"	"1526"	"728"	"621"	"214"	"1158"	"17"	"3041"	"364"	"392"	"528"	"1138"	"9"	"128"	"1202"	"2082"	"253"	"18175"	"217"	"1409"	"391"	"776"	"26"	"59"	"488"	"386"	"329"	"699"	"301"	"387"	"628"	"0"	"1"	"2649"	"947"	"2138"	"949"	"3527"	"276"	"1606"	"2009"	"553"	"7351"	"866"	"448"	"1693"	"392"	"312"	"3"	"15846"	"243"	"2085"	"1071"	"795"	"149"	"150"	"483"	"26"	"13"	"985"	"157"	"4235"	"1258"	"223"	"396"	"2874"	"1235"	"239"	"168"	"5224"	"1200"	"767"	"59869"	"1272"	"920"	"7"	"644"	"623"	"750"	"17313"	"1503"	"274"	"101716"	"1070"	"71"	"0"	"943"	"4135"	"329"	"416"	"1357"	"272"	"2352"	"2112"	"437"	"13"	"145"	"1091"	"9"	"1"	"6586"	"1468"	"772"	"288"	"2444"	"605"	"407"	"645"	"1104"	"2946"	"1098"	"35"	"715"	"3002"	"185"	"2015"	"707"	"258"	"1013"	"14"	"300"	"4407"	"5626"	"18115"	"4247"	"1853"	"278"	"2520"	"5281"	"3260"	"2438"	"214"	"3088"	"2231"	"5499"	"57"	"979"	"322"	"2731"	"4792"	"149"	"3291"	"2411"	"508"	"563"	"224"	"1041"	"167"	"1"	"685"	"205"	"5"	"953"	"14"	"30"	"2848"	"1461"	"235"	"130"	"2702"	"506"	"602"	"696"	"748"	"561"	"215"	"30"	"414"	"140"	"75"	"1442"	"504"	"4"	"1116"	"1951"	"47"	"554"	"837"	"243"	"38"	"585"	"5"	"292"	"7"	"819"	"173"	"3"	"2"	"0"	"10"	"5"	"6"	"471"	"630"	"2184"	"165"	"247"	"3"	"0"	"7"	"36"	"632"	"966"	"5611"	"1059"	"333"	"832"	"358"	"3555"	"18"	"12"	"443"	"439"	"1453"	"222"	"1"	"6195"	"15865"	"3025"	"464"	"1678"	"212"	"1247"	"2124"	"206"	"78"	"498"	"982"	"1295"	"214"	"19989"	"200"	"2472"	"1137"	"10"	"318"	"152"	"728"	"4752"	"19"	"14"	"727"	"33"	"786"	"1189"	"219"	"364"	"1186"	"166"	"0"	"15"	"170"	"99"	"1016"	"3122"	"618"	"459"	"22"	"486"	"257"	"20"	"7"	"899"	"541"	"154"	"4751"	"244"	"46"	"1813"	"164"	"1391"	"205"	"2295"	"1861"	"5"	"1341"	"407"	"6865"	"0"	"0"	"0"	"0"	"0"	"0"	"0"	"0"	"0"	"0"	"0"	"0"	"0"	"0"	"0"	"0"	"0"	"0"	"0"	"0"	"0"	"1"	"0"	"0"	"0"	"0"	"3"	"86"	"3044"	"2091"	"1443"	"3808"	"10046"	"6"	"758"	"2880"	"554"	"849"	"312"	"451"	"4228"	"2541"	"368"	"858"	"174"	"6301"	"682"	"27"	"0"	"0"	"0"	"0"	"0"	"1"	"1791"	"39"	"205"	"632"	"3000"	"1120"	"204"	"91"	"540"	"281"	"793"	"6"	"461"	"2546"	"7342"	"8"	"8425"	"137"	"1582"	"395"	"291"	"301"	"66"	"2654"	"205"	"307"	"548"	"116"	"0"	"0"	"1"	"0"	"306"	"1358"	"1410"	"99"	"716"	"165"	"2206"	"844"	"370"	"60"	"492"	"727"	"1480"	"1695"	"318"	"250"	"443"	"358"	"267"	"2788"	"0"	"45"	"110"	"2903"	"2076"	"736"	"189"	"9"	"87"	"1042"	"238"	"363"	"516"	"549"	"2033"	"3020"	"608"	"1100"	"4044"	"226"	"2886"	"434"	"152"	"493"	"1464"	"587"	"1650"	"2808"	"1319"	"325"	"162"	"294"	"64"	"9"	"39"	"270"	"250"	"147"	"1012"	"229"	"16177"	"4342"	"56"	"879"	"177"	"322"	"746"	"2"	"270"	"3302"	"1058"	"0"	"8"	"2"	"0"	"5"	"1"	"0"	"0"	"3"	"1138"	"992"	"8395"	"644"	"3657"	"755"	"468"	"1303"	"316"	"2571"	"365"	"117"	"225"	"2"	"4102"	"3"	"2026"	"39"	"1838"	"149"	"30"	"7955"	"129"	"311"	"464"	"2679"	"1787"	"3503"	"7"	"285"	"274"	"4208"	"3134"	"3"	"67"	"581"	"1320"	"973"	"1000"	"2564"	"189"	"1059"	"1533"	"430"	"29"	"30"	"346"	"74"	"3"	"2194"	"2013"	"1554"	"161"	"325"	"127"	"755"	"1520"	"130"	"4059"	"133"	"79"	"432"	"19746"	"775"	"8930"	"1335"	"1699"	"57"	"289"	"425"	"431"	"2877"	"1286"	"413"	"18"	"2230"	"597"	"244"	"9380"	"326"	"3"	"474"	"62"	"853"	"37"	"5456"	"222"	"1474"	"26323"	"416"	"743"	"6340"	"1052"	"199"	"717"	"496"	"8133"	"2120"	"491"	"165"	"196"	"640"	"15842"	"2017"	"4144"	"436"	"1159"	"286"	"10"	"588"	"8345"	"277"	"507"	"5121"	"1900"	"1605"	"1492"	"761"	"445"	"642"	"15045"	"23611"	"1354"	"3038"	"4079"	"3498"	"228"	"19822"	"1614"	"2561"	"1065"	"909"	"4047"	"18507"	"103"	"57"	"616"	"14026"	"2473"	"53"	"3"	"7424"	"6996"	"2885"	"273"	"602"	"3472"	"3485"	"708"	"797"	"63"	"2060"	"141"	"1765"	"1165"	"2177"	"8073"	"568"	"7599"	"2215"	"584"	"7538"	"5031"	"2026"	"2170"	"4058"	"913"	"647"	"29"	"2365"	"5"	"1182"	"5"	"514"	"512"	"13040"	"671"	"91"	"1386"	"2323"	"12209"	"360"	"1966"	"42"	"416"	"2"	"5"	"4142"	"9431"	"39"	"0"	"117"	"456"	"338"	"8"	"7554"	"45"	"571"	"2"	"3"	"5"	"10"	"1"	"0"	"291"	"8"	"92"	"286"	"15"	"10"	"11"	"30"	"7"	"15"	"2164"	"0"	"1"	"3433"	"4"	"1271"	"287"	"4"	"7857"	"682"	"2697"	"1608"	"97"	"156"	"53"	"0"	"39"	"129"	"252"	"323"	"46"	"301"	"54"	"12"	"95"	"694"	"117"	"450"	"1927"	"3384"	"819"	"5"	"1101"	"408"	"2"	"74"	"29868"	"663"	"166"	"16"	"128"	"3"	"95"	"2168"	"20"	"53"	"2613"	"102"	"1017"	"359"	"3"	"1"	"1"	"3"	"5721"	"596"	"26"	"3436"	"173"	"128"	"547"	"605"	"325"	"4896"	"2"	"1"	"1"	"3"	"1165"	"3301"	"2"	"275"	"60"	"8"	"4"	"0"	"0"	"4477"	"111"	"3"	"1"	"3273"	"87"	"31"	"130"	"156"	"2008"	"8"	"9"	"10"	"678"	"175"	"0"	"268"	"12354"	"1030"	"6268"	"3080"	"1036"	"100"	"25"	"8"	"0"	"0"	"5"	"10"	"5"	"6"	"4"	"973"	"1"	"87"	"17966"	"747"	"13"	"3"	"2"	"6"	"2"	"16"	"119"	"95"	"379"	"390"	"14"	"88"	"2"	"1"	"17"	"1"	"2541"	"179"	"1887"	"5"	"601"	"2634"	"18"	"1"	"8"	"3"	"0"	"0"	"0"	"1"	"0"	"0"	"0"	"0"	"0"	"0"	"0"	"0"	"2"	"32"	"4"	"206"	"0"	"0"	"0"	"0"	"8"	"14"	"1"	"20"	"1146"	"1545"	"678"	"38"	"1259"	"669"	"431"	"11692"	"37"	"7"	"1"	"9272"	"9"	"1827"	"8"	"957"	"0"	"1"	"79366"	"196"	"24"	"9"	"28"	"5375"	"42"	"32"	"7"	"948"	"837"	"10"	"0"	"66"	"277"	"73"	"15504"	"3"	"29"	"314"	"19"	"21344"	"1"	"4"	"1"	"5365"	"25926"	"6577"	"823"	"338"	"4990"	"1"	"215"	"1628"	"288"	"503"	"8"	"229"	"5854"	"891"	"158"	"116"	"21"	"1012"	"170"	"609"	"3"	"508"	"34"	"12560"	"2403"	"960"	"492"	"146"	"145"	"2807"	"386"	"514"	"1772"	"112"	"146"	"269"	"1695"	"3"	"324"	"1"	"5"	"813"	"23"	"437"	"1801"	"192"	"0"	"938"	"3724"	"5"	"5"	"50"	"509"	"989"	"45"	"8"	"66"	"107"	"1551"	"200"	"239"	"11366"	"380"	"1185"	"957"	"403"	"930"	"521"	"117"	"568"	"190"	"12141"	"1030"	"414"	"3092"	"1633"	"825"	"2226"	"443"	"122"	"165"	"155"	"1302"	"202"	"1767"	"822"	"6284"	"465"	"7456"	"1757"	"396"	"93"	"33"	"537"	"1656"	"10764"	"696"	"133"	"38"	"133"	"12"	"1565"	"134"	"213"	"15"	"207"	"25157"	"1093"	"726"	"6"	"206"	"422"	"52"	"615"	"326"	"225"	"1391"	"4715"	"380"	"552"	"6766"	"21897"	"201"	"225"	"455"	"333"	"0"	"310"	"353"	"2643"	"6055"	"5155"	"66"	"9404"	"1766"	"1232"	"2"	"10158"	"225"	"1752"	"109"	"665"	"55"	"1434"	"326"	"33"	"757"	"1"	"1"	"10355"	"5"	"326"	"6988"	"417"	"2605"	"569"	"3"	"1"	"28"	"1160"	"859"	"80"	"766"	"5"	"0"	"1"	"1277"	"1201"	"13"	"272"	"1260"	"245"	"1652"	"83"	"670"	"1630"	"598"	"652"	"36323"	"5"	"9447"	"4494"	"312"	"55"	"515"	"46"	"0"	"3"	"7975"	"11274"	"744"	"40"	"1"	"409"	"124"	"2902"	"17639"	"778"	"3"	"0"	"0"	"10"	"618"	"2333"	"24"	"230"	"322"	"416"	"31"	"209"	"40"	"1562"	"1354"	"98"	"0"	"2170"	"1"	"333"	"1158"	"310"	"941"	"378"	"1251"	"317"	"671"	"645"	"182"	"8"	"111"	"1118"	"91"	"2144"	"3055"	"15"	"3338"	"288"	"53"	"146"	"334"	"2351"	"1857"	"95"	"1085"	"629"	"1169"	"78"	"964"	"40"	"147"	"480"	"957"	"448"	"42"	"0"	"4147"	"6"	"2151"	"1820"	"94"	"173"	"638"	"7607"	"544"	"458"	"1346"	"1"	"0"	"130"	"333"	"3546"	"6"	"215"	"1115"	"4311"	"52"	"428"	"151"	"675"	"0"	"10"	"1482"	"10"	"6"	"31"	"277"	"145"	"340"	"36"	"0"	"65"	"164"	"0"	"1"	"1"	"13"	"19"	"24"	"37"	"603"	"168"	"665"	"42"	"21"	"1449"	"190"	"2"	"132"	"62"	"12"	"488"	"5542"	"101"	"134"	"26"	"2"	"6"	"175"	"229"	"707"	"120"	"896"	"16"	"33"	"2"	"1"	"257"	"2941"	"5"	"68"	"289"	"115"	"1398"	"4"	"0"	"700"	"0"	"327091"	"44963"	"19"	"39305"	"152033"	"0"	"3922"	"0"	"14350"	"270"	"144"	"76919"	"19064"	"96739"	"11616"	"386"	"1968"	"7052"	"0"	"1088"	"1577"	"655"	"734"	"6"	"289"	"0"	"1210"	"128"	"604"	"1"	"539"	"150"	"868"	"431"	"673"	"513"	"15019"	"283"	"1243"	"1810"	"690"	"1878"	"3025"	"5"	"439"	"9087"	"68"	"5531"	"0"	"448"	"497"	"95"	"0"	"1974"	"328"	"1413"	"290"	"562"	"56"	"573"	"7923"	"927"	"206"	"2081"	"432"	"842"	"801"	"302"	"2422"	"103"	"154"	"31"	"26"	"328"	"138"	"22"	"8"	"20"	"107"	"0"	"42"	"316"	"4601"	"1"	"1"	"4"	"131"	"5130"	"2229"	"1597"	"1019"	"0"	"93"	"259"	"494"	"26525"	"5752"	"1548"	"43635"	"2566"	"3"	"733"	"0"	"1409"	"198"	"1927"	"13"	"189"	"48"	"1549"	"281"	"63"	"92"	"581"	"589"	"1018"	"1736"	"5"	"0"	"641"	"76"	"60"	"30"	"13"	"57"	"189"	"0"	"1"	"7"	"6"	"21"	"46"	"317"	"282"	"107"	"37"	"7"	"1"	"273"	"8"	"56"	"3"	"32"	"4"	"899"	"7"	"0"	"52"	"120"	"528"	"408"	"243"	"1077"	"299"	"210"	"4"	"3"	"43"	"1275"	"0"	"3"	"185"	"23"	"21"	"99"	"5"	"11"	"9393"	"110"	"6"	"0"	"145"	"30"	"0"	"5"	"39"	"180"	"561"	"0"	"1879"	"60"	"1444"	"66"	"1125"	"663"	"1"	"24"	"364"	"17"	"4"	"7"	"1754"	"147"	"2"	"82"	"457"	"49"	"4"	"0"	"26"	"0"	"9"	"245"	"28"	"1"	"12"	"2"	"1"	"65"	"0"	"49"	"255"	"322"	"68"	"4"	"752"	"6"	"2"	"1901"	"26"	"1"	"16"	"227"	"0"	"619"	"0"	"1"	"6"	"212"	"227"	"28"	"11"	"95"	"3089"	"110"	"112"	"1"	"3"	"1"	"1"	"21"	"65"	"11"	"19"	"85"	"0"	"1"	"0"	"46"	"467"	"2"	"28"	"238"	"75"	"0"	"101"	"10"	"9"	"1"	"4"	"426"	"184"	"149"	"643"	"53"	"14"	"2"	"554"	"0"	"10198"	"36"	"44"	"731"	"697"	"0"	"96"	"39"	"298"	"324"	"6064"	"98"	"387"	"112"	"2160"	"215"	"43"	"23"	"215"	"31"	"229"	"306"	"63"	"2"	"9"	"435"	"189"	"5"	"248"	"16"	"76"	"138"	"2"	"172"	"13"	"658"	"3"	"0"	"178"	"351"	"6"	"5"	"11"	"561"	"429"	"1890"	"67"	"29"	"972"	"192"	"285"	"17"	"742"	"8"	"0"	"1"	"2"	"21"	"235"	"120"	"26"	"701"	"127"	"77"	"197"	"65"	"196"	"1"	"1"	"152"	"7"	"8"	"18"	"29"	"244"	"297"	"0"	"1"	"19"	"0"	"8"	"14"	"5"	"6"	"100"	"0"	"7"	"446"	"14"	"8"	"121"	"4"	"3"	"3"	"427"	"364"	"351"	"367"	"333"	"146"	"110"	"97"	"184"	"650"	"126"	"88"	"6"	"3"	"333"	"540"	"73"	"129"	"38"	"7"	"10"	"86"	"607"	"70"	"0"	"0"	"33"	"0"	"10"	"7"	"12"	"3362"	"787"	"189"	"54"	"2414"	"1474"	"508"	"22"	"12"	"0"	"1"	"143"	"3122"	"15"	"141"	"409"	"323"	"410"	"233"	"364"	"696"	"150"	"169"	"532"	"1671"	"469"	"174"	"231"	"262"	"4"	"402"	"280"	"111"	"1242"	"1002"	"459"	"197"	"15"	"2138"	"1204"	"822"	"199"	"46"	"118"	"224"	"812"	"99"	"2598"	"933"	"527"	"1099"	"1571"	"118"	"1287"	"81"	"5222"	"324"	"1716"	"12743"	"1680"	"43"	"77"	"1505"	"1310"	"644"	"5853"	"501"	"1415"	"1329"	"45"	"412"	"1728"	"528"	"7"	"0"	"1"	"31"	"185"	"190"	"136"	"159"	"0"	"27"	"238"	"3"	"2"	"0"	"87"	"90"	"307"	"15"	"966"	"1040"	"27"	"45"	"22"	"147"	"1883"	"90"	"1132"	"1"	"404"	"376"	"111"	"78"	"0"	"1"	"7"	"1"	"2"	"2"	"44"	"0"	"0"	"178"	"25"	"15"	"0"	"367"	"3"	"0"	"69"	"4"	"13"	"29"	"18"	"63"	"27"	"51"	"112"	"1"	"1"	"611"	"25"	"0"	"0"	"5"	"11"	"0"	"0"	"0"	"11"	"0"	"0"	"0"	"1"	"0"	"3"	"1"	"4"	"0"	"0"	"5"	"6"	"0"	"0"	"1"	"1"	"7"	"11"	"2"	"0"	"0"	"0"	"7"	"0"	"1"	"4"	"3"	"1"	"0"	"1"	"14"	"3"	"1"	"2"	"2"	"6"	"0"	"0"	"0"	"3"	"11"	"0"	"1"	"0"	"0"	"3"	"1"	"3"	"4"	"2"	"0"	"3"	"5"	"1161"	"165"	"2577"	"49"	"304"	"171"	"6039"	"2"	"2"	"3380"	"1954"	"77"	"121"	"9395"	"327"	"5270"	"1259"	"1957"	"2846"	"888"	"329"	"1066"	"136"	"1869"	"1276"	"2601"	"724"	"493"	"419"	"5072"	"1379"	"313"	"125"	"207"	"59"	"165"	"1582"	"825"	"13126"	"4"	"0"	"8"	"8236"	"119"	"41"	"336"	"571"	"1274"	"12"	"5"	"3"	"408"	"425"	"2149"	"560"	"611"	"264"	"74"	"8001"	"120"	"17"	"37"	"595"	"88"	"4925"	"340"	"74"	"632"	"95"	"1214"	"5"	"492"	"516"	"3380"	"174"	"1175"	"2663"	"786"	"747"	"690"	"1418"	"47311"	"9782"	"1133"	"38"	"779"	"40"	"281"	"240"	"6906"	"1148"	"1802"	"9604"	"355"	"817"	"884"	"1072"	"1039"	"761"	"1946"	"87"	"2564"	"232"	"444"	"204"	"607"	"186"	"5245"	"51944"	"2567"	"380"	"1798"	"209"	"131"	"11752"	"245"	"3"	"180855"	"934"	"1969"	"1688"	"936"	"638"	"13829"	"35"	"6120"	"267"	"20"	"228"	"1124"	"1071"	"69"	"75"	"1130"	"8"	"1097"	"2903"	"10965"	"2580"	"302"	"4029"	"1035"	"2956"	"12792"	"12878"	"2399"	"16046"	"26375"	"348"	"137"	"5818"	"1293"	"664"	"448"	"8447"	"553"	"1611"	"1122"	"1163"	"1452"	"1273"	"4766"	"11"	"1602"	"863"	"1539"	"8315"	"249"	"535"	"5198"	"1528"	"4355"	"6245"	"678"	"2346"	"3701"	"625"	"170"	"444"	"403"	"2065"	"1477"	"850"	"1156"	"5647"	"243"	"356"	"299"	"79"	"76"	"2232"	"4587"	"928"	"2386"	"69"	"115"	"1055"	"1059"	"1694"	"284"	"294"	"387"	"1"	"380"	"1112"	"1245"	"11"	"2819"	"188"	"1178"	"443"	"1534"	"1974"	"1221"	"907"	"3750"	"626"	"7364"	"420"	"14"	"224"	"923"	"1"	"2"	"1"	"16"	"2"	"1"	"17"	"9"	"6"	"99"	"136"	"146"	"4512"	"122"	"1124"	"2190"	"424"	"17874"	"42"	"1058"	"2025"	"5193"	"173"	"23"	"579"	"124"	"1652"	"2615"	"226"	"1"	"44"	"37"	"1685"	"553"	"160"	"1032"	"1068"	"68"	"181"	"2860"	"460"	"182"	"2484"	"2294"	"406"	"1053"	"50"	"528"	"2550"	"2635"	"3318"	"48"	"1814"	"34"	"16"	"1056"	"7"	"3"	"255"	"103"	"202"	"48"	"199"	"65"	"15"	"278"	"3516"	"638"	"648"	"1116"	"1317"	"2444"	"5715"	"128"	"98"	"5732"	"429"	"181"	"1203"	"869"	"2165"	"3482"	"1157"	"118"	"198"	"3660"	"30910"	"0"	"372"	"571"	"760"	"348"	"975"	"12"	"116"	"1815"	"0"	"3"	"0"	"1"	"0"	"0"	"5"	"1"	"2"	"1"	"0"	"0"	"2"	"0"	"0"	"3"	"2"	"13"	"2"	"1"	"35"	"0"	"4"	"0"	"26"	"0"	"1254"	"119"	"199"	"238"	"476"	"91"	"601"	"588"	"4"	"957"	"499"	"92"	"681"	"2545"	"349"	"7"	"1834"	"5893"	"178"	"270"	"85"	"480"	"173"	"563"	"361"	"97"	"670"	"309"	"219"	"3028"	"973"	"1134"	"911"	"14167"	"1668"	"657"	"7683"	"1261"	"43"	"559"	"24173"	"312"	"2683"	"1725"	"114"	"1284"	"619"	"7"	"0"	"109"	"148"	"892"	"5"	"4944"	"71"	"3"	"7138"	"666"	"1774"	"756"	"179"	"4462"	"51"	"1399"	"37"	"103"	"1302"	"0"	"2"	"0"	"313"	"164"	"591"	"0"	"25"	"537"	"355"	"237"	"1028"	"226"	"2770"	"296"	"3"	"66"	"0"	"0"	"8"	"2579"	"36"	"903"	"1687"	"6833"	"4530"	"427"	"581"	"163"	"232"	"0"	"2"	"87"	"962"	"1705"	"1506"	"494"	"1347"	"961"	"0"	"177"	"4"	"43"	"1"	"281"	"232"	"741"	"526"	"1860"	"6820"	"514"	"1709"	"853"	"957"	"488"	"480"	"809"	"387"	"2406"	"57"	"54"	"1997"	"9"	"306"	"1582"	"138"	"379"	"56"	"301"	"567"	"15214"	"2148"	"1629"	"2696"	"9"	"305"	"653"	"292"	"622"	"528"	"144"	"204"	"205"	"172"	"1776"	"16"	"36"	"31"	"21"	"0"	"1"	"85"	"34"	"171"	"7731"	"936"	"2042"	"1052"	"311"	"1501"	"3129"	"1859"	"656"	"1760"	"0"	"0"	"3"	"4696"	"5453"	"1643"	"1460"	"987"	"122"	"23"	"93"	"3057"	"96"	"1841"	"132"	"46"	"1511"	"1751"	"572"	"261"	"391"	"6"	"786"	"5"	"1011"	"198"	"672"	"726"	"510"	"397"	"526"	"159"	"4848"	"187"	"336"	"848"	"1505"	"1023"	"496"	"400"	"184"	"106"	"225"	"176"	"348"	"226"	"1357"	"349"	"225"	"1796"	"7993"	"361"	"1037"	"765"	"6281"	"707"	"10"	"1582"	"12778"	"4999"	"2205"	"12"	"169"	"9151"	"249"	"564"	"1325"	"2820"	"88"	"718"	"2268"	"4548"	"205"	"388"	"368"	"4751"	"19"	"28"	"17"	"7"	"6"	"8"	"781"	"1541"	"7"	"0"	"0"	"114"	"103"	"291"	"368"	"35"	"1727"	"1193"	"2289"	"291"	"2481"	"6722"	"71"	"3"	"16"	"4595"	"4"	"10"	"633"	"227"	"22391"	"2182"	"1879"	"30"	"2"	"1"	"26"	"0"	"843"	"1530"	"1489"	"3349"	"634"	"0"	"1036"	"49"	"6298"	"0"	"75"	"58"	"303"	"242"	"133"	"1361"	"143"	"654"	"7"	"2243"	"566"	"1788"	"1224"	"0"	"279"	"1076"	"2463"	"2258"	"3503"	"9034"	"2231"	"2298"	"1032"	"1860"	"832"	"1940"	"231"	"845"	"3687"	"14905"	"0"	"0"	"228"	"1438"	"230"	"1432"	"3171"	"20449"	"460"	"663"	"99"	"179"	"44"	"188"	"438"	"16264"	"8817"	"13468"	"19955"	"12833"	"9414"	"1957"	"464"	"668"	"150"	"255"	"8"	"6"	"2685"	"9168"	"452"	"3114"	"561"	"27"	"150"	"275"	"6"	"0"	"5"	"2"	"23"	"20"	"876"	"918"	"621"	"225"	"5032"	"1763"	"732"	"700"	"5"	"0"	"942"	"516"	"0"	"16"	"3"	"1554"	"61"	"12"	"25"	"13"	"2068"	"113"	"1992"	"14"	"428"	"618"	"4783"	"337"	"292"	"371"	"279"	"2979"	"2733"	"9803"	"20"	"1491"	"38"	"3289"	"25"	"451"	"58"	"356"	"318"	"2308"	"1608"	"1"	"65"	"711"	"21"	"7103"	"2093"	"16"	"25"	"270"	"49"	"159"	"2321"	"54140"	"102"	"6"	"4"	"35"	"316"	"5334"	"1964"	"0"	"11"	"141"	"3093"	"1859"	"313"	"5045"	"80"	"628"	"2134"	"228"	"2854"	"6"	"8"	"6"	"556"	"101"	"470"	"1048"	"94"	"313"	"2498"	"1726"	"1"	"53"	"3086"	"13601"	"45"	"317"	"259"	"655"	"1526"	"2670"	"808"	"22"	"1020"	"1920"	"1773"	"7"	"364"	"0"	"1"	"1264"	"114"	"0"	"814"	"1655"	"275"	"11"	"3256"	"37"	"53"	"20"	"138"	"1325"	"5"	"451"	"471"	"381"	"247"	"183"	"4"	"158"	"1"	"1"	"196"	"0"	"141"	"107"	"829"	"6"	"9"	"287"	"967"	"1202"	"1979"	"2544"	"411"	"4562"	"1431"	"73"	"1086"	"1202"	"66"	"34"	"455"	"123"	"128"	"22457"	"68"	"17"	"2222"	"1468"	"2091"	"1489"	"1181"	"4185"	"4091"	"2417"	"390"	"297"	"86"	"12"	"5"	"173"	"112"	"835"	"29"	"76"	"4"	"7824"	"19"	"256"	"1272"	"1080"	"98"	"542"	"930"	"94"	"223"	"114"	"102"	"1724"	"114"	"388"	"212"	"375"	"4"	"38"	"170"	"355"	"95"	"568"	"1566"	"1381"	"686"	"229"	"185"	"370"	"19"	"75"	"356"	"512"	"9"	"90"	"386"	"934"	"15046"	"2218"	"0"	"5176"	"1853"	"43"	"77"	"9610"	"0"	"2730"	"2006"	"2612"	"172"	"2281"	"2"	"2"	"0"	"46"	"137"	"45"	"32"	"388"	"4"	"266"	"501"	"432"	"29"	"59"	"2"	"24"	"90"	"189"	"3729"	"11969"	"196"	"1710"	"200"	"119"	"4"	"424"	"4"	"543"	"10"	"470"	"817"	"0"	"319"	"150"	"1"	"6"	"17260"	"938"	"785"	"2740"	"182"	"4"	"1"	"267"	"801"	"10"	"7"	"431"	"259"	"320"	"39"	"2"	"71"	"3"	"260"	"3"	"143"	"93"	"123"	"17"	"3243"	"313"	"2049"	"91"	"25"	"308"	"710"	"22554"	"104"	"107"	"342"	"1047"	"1021"	"41"	"15"	"208"	"259"	"0"	"15"	"17"	"1323"	"2"	"13"	"225"	"1148"	"740"	"1493"	"162"	"252"	"40"	"0"	"1292"	"607"	"229"	"2571"	"821"	"2195"	"43304"	"6081"	"4012"	"4096"	"1929"	"130"	"4427"	"6968"	"99"	"462"	"563"	"45"	"82"	"0"	"620"	"3"	"7"	"0"	"1"	"293"	"4"	"526"	"1"	"64"	"73"	"35"	"1"	"14"	"91"	"4"	"415"	"26"	"55"	"82"	"131"	"10"	"372"	"143"	"22"	"549"	"32"	"0"	"44"	"36"	"2"	"922"	"718"	"1013"	"420"	"1906"	"2315"	"7310"	"0"	"6"	"33"	"158"	"40"	"310"	"20"	"420"	"17"	"391"	"5"	"1"	"100"	"308"	"5"	"1"	"3"	"156"	"121"	"10"	"258"	"29"	"463"	"83"	"67"	"1239"	"9"	"37"	"5"	"21"	"39"	"32"	"440"	"38"	"3"	"2198"	"311"	"36"	"17188"	"321"	"1517"	"61"	"1835"	"65"	"11"	"9"	"6"	"228"	"966"	"1438"	"83"	"15"	"103"	"40"	"13"	"8772"	"548"	"14"	"87"	"43"	"258"	"11"	"173"	"294"	"53"	"12"	"53"	"150"	"13"	"165"	"12"	"77"	"0"	"10"	"100"	"191"	"172"	"8"	"28"	"0"	"136"	"283"	"68434"	"21"	"456"	"1"	"0"	"254"	"227"	"1007"	"89"	"373"	"337"	"228"	"0"	"452"	"6"	"248"	"5"	"16"	"5"	"2"	"5"	"32"	"10000"	"192"	"535"	"23"	"2414"	"369"	"19"	"52"	"654"	"437"	"428"	"21"	"41"	"47"	"0"	"55"	"103"	"81"	"2"	"0"	"16"	"8"	"7"	"3233"	"4419"	"2065"	"11"	"2001"	"1156"	"3649"	"266"	"207"	"130"	"20"	"140"	"20667"	"0"	"78"	"312"	"228"	"490"	"209"	"1904"	"2195"	"1615"	"3147"	"2347"	"1"	"36"	"1"	"0"	"0"	"0"	"4"	"0"	"19"	"35"	"409"	"1240"	"5623"	"116"	"20"	"1097"	"1936"	"445"	"193"	"113"	"294"	"443"	"2"	"0"	"1"	"3443"	"74"	"0"	"1100"	"677"	"1514"	"1133"	"106"	"803"	"5225"	"52"	"18"	"1793"	"4"	"787"	"0"	"245"	"234"	"16"	"135"	"39"	"25"	"36"	"3"	"57"	"6"	"260"	"55"	"43"	"414"	"133"	"17"	"67"	"11"	"3"	"171"	"86"	"4393"	"1415"	"3587"	"603"	"196"	"1153"	"5"	"0"	"11"	"23"	"91"	"3"	"18"	"78"	"45"	"7"	"106"	"18507"	"6"	"589"	"1867"	"164"	"3008"	"894"	"30"	"146"	"897"	"663"	"10"	"111"	"1946"	"525"	"386"	"302"	"493"	"1605"	"405"	"550"	"229"	"702"	"1213"	"718"	"194"	"2526"	"764"	"337"	"10085"	"545"	"269"	"429"	"291"	"599"	"389"	"39"	"27"	"0"	"1191"	"718"	"312"	"2"	"1137"	"43435"	"1182"	"10"	"479"	"4"	"13"	"44"	"102"	"3"	"15839"	"46"	"60"	"216"	"600"	"347"	"385"	"2587"	"791"	"1238"	"1562"	"1026"	"2870"	"8"	"3"	"557"	"833"	"53"	"133"	"70"	"20"	"4813"	"169"	"445"	"394"	"216"	"1824"	"920"	"1507"	"405"	"2463"	"0"	"3919"	"1"	"3"	"568"	"2845"	"511"	"3"	"1676"	"671"	"3411"	"4"	"1"	"203"	"3"	"3"	"270"	"297"	"1"	"328"	"433"	"1823"	"973"	"1"	"1245"	"190"	"3639"	"1663"	"1331"	"50"	"894"	"1941"	"158"	"627"	"3704"	"272"	"44"	"1012"	"785"	"375"	"1365"	"152"	"1072"	"433"	"195"	"99"	"139"	"825"	"15"	"37"	"1210"	"188"	"1174"	"33"	"1877"	"3108"	"606"	"250"	"20"	"1"	"86"	"427"	"1682"	"943"	"11439"	"481"	"285"	"569"	"169"	"137"	"46"	"137"	"28"	"351"	"9955"	"104"	"22"	"680"	"81"	"420"	"1098"	"1084"	"276"	"204"	"378"	"103"	"2830"	"1"	"0"	"34"	"782"	"2267"	"508"	"287"	"552"	"773"	"1142"	"473"	"2"	"574"	"360"	"662"	"1278"	"50"	"25"	"310"	"8822"	"1246"	"1947"	"416"	"438"	"2417"	"824"	"452"	"574"	"964"	"55"	"15"	"6883"	"1770"	"883"	"1149"	"301"	"269"	"4052"	"276"	"552"	"743"	"600"	"215"	"305"	"1625"	"273"	"16683"	"263"	"949"	"2017"	"331"	"10"	"11911"	"2638"	"836"	"5822"	"17"	"342"	"3221"	"130"	"819"	"175"	"311"	"1760"	"15"	"1248"	"1673"	"245"	"8"	"287"	"285"	"426"	"623"	"29"	"296"	"377"	"360"	"12"	"515"	"2529"	"854"	"580"	"184"	"183"	"779"	"582"	"43"	"24"	"208"	"115"	"603"	"743"	"380"	"106"	"1394"	"73"	"186"	"3509"	"545"	"989"	"404"	"489"	"2196"	"118"	"9"	"510"	"1385"	"1234"	"236"	"116"	"774"	"8"	"123"	"540"	"833"	"1770"	"56"	"2155"	"1434"	"2191"	"2417"	"354"	"42"	"1888"	"880"	"334"	"1866"	"6"	"705"	"2142"	"244"	"232"	"1790"	"37"	"268"	"1148"	"146"	"494"	"2266"	"421"	"2682"	"7321"	"1241"	"549"	"272"	"69"	"394"	"183"	"165"	"661"	"8934"	"1179"	"391"	"4384"	"4"	"1026"	"1054"	"463"	"2"	"1"	"402"	"137"	"406"	"159"	"335"	"1809"	"6"	"25"	"907"	"100"	"241"	"325"	"222"	"1"	"1190"	"97"	"569"	"389"	"1923"	"1765"	"4656"	"1659"	"505"	"305"	"17862"	"872"	"26"	"313"	"1212"	"831"	"417"	"885"	"435"	"202"	"563"	"1112"	"243"	"1"	"2663"	"5986"	"239"	"36"	"1220"	"3"	"6"	"7"	"3790"	"42"	"842"	"485"	"3052"	"56338"	"16935"	"1268"	"142"	"9"	"431"	"7380"	"156"	"1363"	"54"	"2166"	"898"	"909"	"264"	"1513"	"0"	"815"	"790"	"243"	"370"	"1836"	"432"	"1976"	"4435"	"346"	"4388"	"1820"	"4556"	"386"	"336"	"817"	"2384"	"2088"	"647"	"1"	"54"	"1057"	"38"	"1013"	"244"	"3973"	"1341"	"1041"	"4310"	"524"	"250"	"267"	"657"	"248"	"258"	"143"	"4293"	"1144"	"260"	"426"	"607"	"221"	"279"	"531"	"86"	"2"	"3"	"2860"	"24"	"1103"	"338"	"213"	"3450"	"666"	"5"	"4243"	"128"	"97"	"402"	"810"	"1790"	"1"	"155"	"100"	"142"	"102"	"47"	"743"	"1593"	"354"	"212"	"280"	"138"	"598"	"485"	"495"	"3278"	"2877"	"795"	"1"	"558"	"8494"	"2952"	"59"	"21"	"107"	"1344"	"103"	"3051"	"85"	"4322"	"196"	"626"	"152"	"1018"	"3722"	"1616"	"1292"	"5290"	"1577"	"806"	"5"	"37"	"30"	"59"	"82"	"167"	"120"	"76"	"2"	"6"	"177"	"36"	"6"	"1376"	"10"	"47"	"57"	"27"	"0"	"4"	"0"	"0"	"6"	"1"	"126"	"8"	"0"	"1063"	"102"	"59"	"0"	"1815"	"217"	"8"	"5"	"6"	"103"	"0"	"285"	"44"	"9731"	"6"	"44"	"4"	"79"	"4"	"1642"	"361"	"3"	"3"	"0"	"159"	"15"	"46"	"12"	"81"	"4"	"19"	"195"	"275"	"890"	"36"	"183"	"130"	"15"	"184"	"3"	"217"	"35"	"146"	"1"	"63"	"34"	"51"	"135"	"45"	"513"	"31"	"26"	"36"	"73"	"121"	"1"	"116"	"76"	"366"	"3"	"7"	"8"	"4918"	"12172"	"17"	"0"	"3946"	"11865"	"2440"	"255"	"1223"	"355"	"1280"	"197"	"198"	"563"	"193"	"54"	"97"	"74"	"6"	"56"	"29"	"178"	"7"	"104"	"102"	"23"	"54"	"284"	"46"	"6"	"1"	"137"	"2107"	"176"	"84"	"33"	"1"	"0"	"1"	"14"	"43"	"3"	"13"	"1410"	"599"	"5"	"40"	"683"	"50"	"166"	"814"	"379"	"898"	"2490"	"1"	"6"	"29"	"86"	"2080"	"1"	"0"	"3"	"18"	"117"	"52"	"107"	"1101"	"260"	"132"	"2"	"43"	"529"	"2153"	"28"	"95"	"1"	"1304"	"105"	"1"	"2"	"0"	"116"	"3829"	"515"	"2160"	"108"	"8"	"856"	"2598"	"90"	"184"	"890"	"95"	"558"	"0"	"3"	"20"	"225"	"52"	"28"	"1"	"0"	"623"	"18"	"0"	"6"	"2"	"0"	"374"	"253"	"888"	"525"	"201"	"41"	"149"	"8"	"9"	"35"	"46"	"1126"	"3"	"6607"	"697"	"2069"	"3011"	"1052"	"194"	"42"	"1958"	"0"	"6"	"985"	"256"	"29"	"2330"	"804"	"4415"	"11"	"139"	"55"	"3107"	"713"	"1"	"1245"	"377"	"2173"	"135"	"1032"	"9"	"195"	"778"	"281"	"16"	"508"	"390"	"316"	"682"	"906"	"131"	"132"	"442"	"7383"	"778"	"1309"	"328"	"4"	"319"	"52"	"12"	"62"	"50"	"9"	"24"	"0"	"67"	"1"	"2008"	"16"	"277"	"393"	"109"	"8340"	"39"	"370"	"2923"	"11317"	"690"	"106"	"1210"	"464"	"244"	"1"	"1793"	"257"	"85"	"68"	"28"	"460"	"284"	"39"	"32"	"11"	"594"	"8"	"84"	"1342"	"26"	"453"	"25"	"131"	"358"	"4"	"5774"	"149"	"57"	"0"	"3"	"11"	"9"	"0"	"40"	"47"	"39"	"21"	"3"	"118"	"79"	"88"	"2"	"10"	"217"	"7"	"1"	"5"	"0"	"0"	"1305"	"25"	"64"	"946"	"379"	"3"	"2"	"16"	"60"	"10"	"53"	"124"	"819"	"2"	"147"	"46"	"31"	"75"	"153"	"47"	"62"	"64"	"16"	"4"	"142"	"3"	"15"	"265"	"283"	"1"	"63"	"18"	"20"	"8"	"499"	"22"	"68"	"1"	"82"	"4"	"84"	"127"	"65"	"197"	"19"	"50"	"33"	"4"	"3"	"13"	"299"	"27"	"10"	"0"	"0"	"80"	"1"	"10"	"15"	"37906"	"5055"	"1924"	"2558"	"1082"	"4896"	"1304"	"39"	"4"	"38"	"387"	"575"	"1"	"39"	"301"	"0"	"44"	"234"	"7"	"14"	"348"	"127"	"91"	"84"	"3"	"13"	"26"	"36"	"22"	"672"	"415"	"0"	"0"	"6"	"0"	"21"	"4"	"17"	"0"	"426"	"121"	"14"	"229"	"4230"	"2253"	"103"	"930"	"23"	"97"	"58"	"682"	"121"	"15"	"319"	"6"	"1"	"5"	"1321"	"831"	"68"	"0"	"86"	"3"	"2"	"687"	"5577"	"57"	"67"	"85"	"358"	"14"	"0"	"6"	"0"	"25"	"3"	"326"	"5271"	"680"	"118860"	"19"	"1"	"14"	"0"	"48"	"18"	"72"	"26"	"117"	"335"	"3311"	"40"	"172"	"72"	"989"	"0"	"10"	"4"	"2"	"8"	"4"	"15"	"80"	"40"	"93"	"1"	"344"	"1499"	"16"	"122"	"165"	"52"	"37"	"88"	"12"	"143"	"2914"	"297"	"338"	"172"	"1264"	"1768"	"0"	"19"	"14"	"72"	"9"	"23"	"31"	"291"	"6"	"1293"	"167"	"14"	"7"	"125"	"0"	"689"	"4"	"5"	"30"	"20"	"64"	"7"	"34"	"93"	"23"	"34"	"3"	"33"	"42"	"21"	"0"	"21"	"42"	"159"	"0"	"126"	"369"	"0"	"33"	"1374"	"3268"	"284"	"2"	"10"	"202"	"18"	"0"	"39"	"2"	"0"	"7"	"31"	"2"	"1"	"8"	"12"	"13"	"22"	"64"	"0"	"49"	"37"	"97"	"27"	"9"	"2"	"0"	"14"	"41"	"10"	"13"	"3446"	"1390"	"0"	"349"	"1"	"0"	"44"	"15"	"9"	"0"	"11"	"5"	"873"	"1810"	"4"	"286"	"2"	"53"	"2205"	"4"	"20"	"12"	"12"	"88"	"1"	"10"	"2"	"5"	"47"	"2"	"2"	"2050"	"1"	"3"	"34"	"15"	"21"	"2248"	"11"	"49"	"3996"	"3318"	"1478"	"570"	"226"	"5"	"8"	"25"	"24"	"40"	"74"	"0"	"0"	"336"	"47"	"0"	"13"	"7"	"31"	"4"	"3"	"36"	"17"	"183"	"933"	"23"	"7"	"32"	"113"	"77"	"129"	"435"	"0"	"72"	"28237"	"126"	"69"	"1485"	"8"	"7"	"6"	"451"	"0"	"98"	"23"	"202"	"61"	"29"	"82"	"82"	"4"	"24"	"5"	"0"	"1"	"50"	"0"	"1"	"3"	"1"	"31"	"20"	"12"	"1"	"39"	"22"	"5560"	"24"	"54"	"24"	"305"	"4"	"1835"	"53"	"30"	"2"	"12"	"34"	"1214"	"412"	"18"	"95"	"74"	"313"	"1"	"1079"	"22"	"0"	"1361"	"10"	"0"	"4"	"4"	"85"	"0"	"7"	"45"	"97"	"18"	"18"	"54"	"0"	"5"	"92"	"27"	"30"	"0"	"24"	"2"	"30"	"18"	"29"	"0"	"85"	"0"	"0"	"1057"	"41"	"1339"	"1807"	"696"	"57"	"1581"	"255"	"1001"	"35"	"215"	"362"	"883"	"2593"	"328"	"1928"	"7"	"1"	"0"	"16"	"1"	"28"	"13"	"2"	"89"	"24"	"10"	"107"	"20"	"125"	"4"	"253"	"3691"	"5446"	"43700"	"300"	"195"	"2509"	"1326"	"1518"	"1007"	"1045"	"299"	"1546"	"1001"	"1"	"301"	"44007"	"629"	"0"	"7"	"14"	"0"	"11"	"32"	"65"	"15"	"37"	"1"	"25"	"61"	"0"	"33"	"1"	"0"	"5"	"6"	"7"	"11"	"14"	"12"	"88"	"664"	"0"	"46"	"27"	"24"	"2"	"119"	"223"	"124"	"5987"	"12"	"97"	"40"	"12"	"109"	"151"	"58"	"157"	"0"	"1"	"587"	"15"	"10"	"56"	"1"	"41"	"39"	"69"	"15"	"1"	"68"	"804"	"35"	"523"	"18"	"33"	"90"	"8"	"108"	"2"	"71"	"52"	"51"	"65"	"3"	"0"	"37"	"4299"	"33"	"11"	"45"	"9"	"5"	"4"	"10"	"4"	"7"	"13"	"5"	"11"	"3"	"64"	"502"	"9"	"2"	"0"	"3"	"2313"	"7"	"14"	"3"	"12"	"31"	"2681"	"6"	"3"	"23"	"3924"	"3893"	"0"	"13"	"74"	"15"	"1"	"34"	"5"	"45"	"26"	"182"	"2"	"3"	"222"	"2798"	"3"	"1687"	"6"	"5"	"5"	"15"	"99"	"31"	"50"	"4"	"6"	"60"	"474"	"608"	"650"	"7"	"239"	"150"	"1"	"48"	"6"	"40"	"172"	"32"	"2"	"14"	"0"	"356"	"95"	"62"	"239"	"0"	"373"	"30"	"304"	"481"	"1336"	"201"	"6"	"0"	"23"	"18"	"19"	"2"	"6"	"766"	"1424"	"316"	"2776"	"0"	"0"	"14"	"25"	"30"	"1"	"4"	"8"	"2"	"2"	"7"	"0"	"0"	"0"	"10"	"8"	"1598"	"13"	"1"	"20"	"8"	"15"	"0"	"4"	"36"	"3"	"6"	"4"	"10"	"1"	"3"	"3"	"18"	"69"	"51"	"1"	"0"	"77"	"6"	"332"	"309"	"48"	"5"	"6"	"4"	"2"	"57"	"16"	"17"	"3"	"84"	"85"	"8"	"81"	"16"	"11"	"196"	"82"	"5"	"1"	"2"	"73"	"8"	"39"	"10"	"30"	"54"	"0"	"0"	"16"	"4"	"4"	"5"	"8"	"4"	"2"	"12"	"3"	"13"	"79"	"132"	"48"	"3"	"14"	"1"	"6"	"15"	"3"	"184"	"1"	"51"	"2"	"0"	"6726"	"35"	"175"	"2"	"2"	"4"	"1"	"2"	"3"	"1"	"0"	"9"	"6"	"156"	"60"	"36"	"3"	"3"	"0"	"68"	"11"	"22"	"76"	"1"	"97"	"9"	"36"	"44"	"24"	"10"	"3"	"13"	"3"	"17"	"4"	"2"	"1"	"8"	"15"	"47"	"30"	"473"	"1490"	"1385"	"229"	"29"	"169"	"49"	"8"	"2"	"12"	"36"	"6"	"0"	"6"	"7"	"1"	"20"	"0"	"8"	"112"	"14"	"8"	"90"	"22"	"7"	"21"	"54"	"6"	"3"	"1"	"134"	"7"	"18"	"3"	"2"	"20"	"9"	"4"	"9"	"6"	"118"	"17"	"5"	"40"	"2"	"0"	"10"	"6"	"7"	"11"	"3"	"6"	"74"	"1"	"4"	"3"	"1"	"3"	"0"	"1"	"239"	"7"	"0"	"2"	"13"	"7"	"0"	"1"	"16"	"9"	"25"	"276"	"88"	"27"	"1"	"3"	"0"	"8"	"4"	"50"	"30"	"0"	"21"	"5"	"2"	"7"	"0"	"26"	"53"	"0"	"4"	"78"	"11"	"133"	"7"	"16"	"26"	"18"	"50"	"6"	"2"	"18"	"4"	"1"	"27"	"0"	"0"	"18"	"2"	"0"	"24"	"13"	"40"	"10"	"20"	"83"	"13"	"0"	"15"	"5"	"24"	"24"	"63"	"5"	"5"	"12"	"5"	"4"	"4"	"1"	"11"	"0"	"4"	"4"	"1"	"2"	"46"	"7"	"1"	"0"	"0"	"6"	"6"	"16"	"3"	"15"	"3589"	"26"	"25"	"10"	"2"	"9"	"3"	"2"	"21"	"3"	"2"	"23"	"10"	"19"	"3"	"0"	"0"	"1"	"4"	"1"	"179"	"34"	"552"	"1"	"17"	"24"	"153"	"10"	"22"	"2"	"212"	"510"	"2"	"162"	"41"	"6"	"21"	"3"	"151"	"0"	"0"	"7"	"6"	"2"	"2980"	"14320"	"23"	"6"	"2"	"4"	"2"	"4"	"4554"	"4"	"2477"	"44"	"2"	"28"	"44"	"131"	"0"	"15"	"3"	"0"	"13"	"4440"	"22"	"135"	"11"	"7"	"1"	"8"	"3"	"9"	"1"	"66"	"9"	"30"	"1"	"10"	"4"	"2"	"16"	"44"	"4"	"15"	"259"	"5"	"30"	"2"	"21"	"3"	"44"	"2"	"7"	"1"	"12"	"1"	"33"	"1060"	"7114"	"8"	"92"	"22"	"0"	"3"	"11"	"6"	"6"	"723"	"8405"	"1"	"60"	"19"	"30"	"208"	"39"	"137"	"44"	"83"	"210"	"783"	"0"	"658"	"15"	"19"	"5"	"470"	"101"	"5"	"102"	"10"	"13"	"46"	"0"	"16"	"0"	"0"	"39"	"224"	"11"	"2"	"7"	"29"	"1"	"46"	"1"	"0"	"27"	"1"	"2"	"23"	"1"	"4"	"9"	"37"	"10"	"5"	"58"	"32"	"3"	"0"	"1"	"0"	"8"	"9"	"8"	"1013"	"49"	"2"	"11"	"8"	"1"	"0"	"15"	"59"	"30"	"2"	"37"	"20"	"8"	"2"	"2"	"59"	"55"	"68"	"15"	"3"	"34"	"4"	"13"	"8"	"34"	"12"	"85"	"47"	"821"	"9"	"42"	"25"	"25"	"31"	"6"	"2"	"0"	"0"	"12"	"12"	"23"	"30"	"5"	"5"	"5"	"34"	"6"	"2"	"9"	"87"	"30"	"3"	"4"	"9"	"1"	"6"	"66"	"35"	"46"	"19"	"24"	"38"	"1"	"10"	"0"	"0"	"1413"	"9"	"1"	"0"	"29"	"10"	"6"	"5"	"1943"	"462"	"82"	"7"	"2"	"0"	"51"	"5"	"3"	"1"	"15"	"54"	"38"	"27"	"74"	"8"	"13"	"2"	"100"	"4"	"0"	"5"	"48"	"36"	"1"	"368"	"752"	"42"	"7"	"0"	"4"	"802"	"29"	"102"	"2"	"21"	"3"	"2"	"18"	"248"	"58"	"566"	"25"	"1935"	"11"	"259"	"1768"	"10"	"2"	"88"	"114"	"6"	"50"	"1"	"1"	"44"	"212"	"0"	"24"	"68"	"98"	"9"	"0"	"5"	"2"	"0"	"13"	"2"	"31"	"0"	"31"	"89"	"926"	"7993"	"4791"	"0"	"10"	"1840"	"29"	"3"	"935"	"962"	"2"	"232"	"57"	"97"	"24"	"13"	"272"	"17"	"651"	"68"	"102"	"4"	"3"	"1129"	"303"	"2319"	"483"	"10"	"1006"	"3"	"3955"	"16"	"6"	"1238"	"1065"	"0"	"280"	"2920"	"3"	"12"	"35"	"9"	"333"	"9056"	"5"	"14"	"73"	"4"	"152"	"812"	"923"	"1"	"2"	"3"	"1607"	"1526"	"377"	"4316"	"0"	"1"	"5"	"453"	"35"	"152"	"8"	"10"	"17"	"12"	"42"	"19"	"1"	"61768"	"0"	"4"	"7"	"5"	"49"	"12"	"14"	"9"	"71"	"20"	"27"	"4"	"29"	"5"	"24"	"2"	"6"	"9"	"5"	"1"	"7"	"3"	"13"	"0"	"2"	"49"	"104"	"10"	"1"	"0"	"39"	"7"	"73"	"7"	"8"	"2"	"600"	"340"	"639"	"571"	"889"	"438"	"1295"	"635"	"530"	"0"	"56"	"16"	"1"	"8"	"33"	"1"	"10"	"30"	"63"	"2"	"14"	"17"	"18"	"24"	"10"	"38"	"57"	"11641"	"8"	"5"	"2"	"5"	"68"	"148"	"26"	"2"	"11"	"153"	"618"	"106"	"1502"	"14484"	"1328"	"885"	"122"	"101"	"248"	"259"	"9"	"27"	"17"	"8"	"175"	"4"	"0"	"0"	"1"	"3"	"16"	"13"	"9"	"0"	"58"	"7"	"36"	"48"	"29"	"8"	"2"	"159"	"29"	"68"	"4347"	"350"	"1865"	"7"	"22"	"78"	"236"	"9"	"27"	"2"	"47"	"83"	"12"	"1"	"8"	"13"	"7"	"43"	"19"	"2"	"38"	"16"	"16"	"30"	"43"	"139"	"44"	"12"	"129"	"4"	"1"	"1"	"0"	"3"	"35"	"1062"	"5"	"0"	"2"	"21"	"0"	"2"	"0"	"1"	"9"	"4"	"17"	"0"	"3"	"70"	"1"	"37"	"38"	"59"	"4"	"11"	"8"	"14"	"56"	"1"	"75"	"7"	"27"	"11"	"2"	"3"	"19"	"7"	"4"	"0"	"8"	"6"	"4"	"17"	"43"	"1"	"0"	"14"	"8"	"5"	"0"	"1297"	"1"	"0"	"20"	"4"	"6"	"1"	"1"	"0"	"0"	"3"	"9"	"2"	"43"	"12"	"7"	"21"	"12"	"4"	"2"	"26"	"20"	"30"	"22"	"9"	"52"	"19"	"15"	"1"	"2"	"11"	"6"	"0"	"0"	"95"	"9"	"162"	"0"	"48"	"0"	"0"	"29"	"44"	"0"	"3"	"5"	"3"	"8"	"8"	"17"	"20"	"8"	"151"	"17"	"250"	"0"	"9"	"11"	"0"	"1"	"2"	"2"	"2"	"1"	"1"	"14"	"332"	"713"	"2591"	"9"	"4"	"1"	"7"	"3"	"4"	"9"	"80"	"1"	"13"	"4"	"1"	"9"	"0"	"10"	"29"	"5"	"0"	"5"	"8"	"27"	"0"	"1"	"12"	"5"	"7"	"12"	"6"	"5"	"3"	"34"	"10"	"192"	"81"	"1"	"2"	"18"	"172"	"5"	"4"	"0"	"35"	"18"	"68"	"22"	"0"	"16"	"65"	"5"	"18"	"22"	"33"	"183"	"84"	"57"	"22"	"76"	"0"	"92"	"44"	"85"	"2"	"0"	"2"	"2"	"2"	"0"	"6"	"0"	"0"	"1472"	"5850"	"3"	"0"	"0"	"1"	"0"	"12"	"0"	"0"	"0"	"2"	"0"	"0"	"0"	"0"	"10"	"2"	"7"	"7"	"0"	"1"	"6"	"17"	"2"	"0"	"0"	"9"	"37"	"4"	"0"	"7"	"3275"	"2"	"52"	"19"	"0"	"12"	"10"	"39"	"14"	"35"	"2"	"0"	"25"	"1"	"0"	"5"	"2"	"46"	"2"	"0"	"1"	"26"	"0"	"2"	"1"	"0"	"0"	"6"	"7"	"2"	"5"	"0"	"58"	"7"	"12"	"23"	"2"	"7"	"26"	"2"	"5"	"2"	"0"	"0"	"7"	"13"	"1"	"21"	"10"	"7"	"1"	"5"	"1"	"0"	"0"	"3"	"6"	"0"	"6"	"181"	"93"	"7"	"14"	"5"	"13"	"5"	"5"	"3"	"121"	"25"	"8"	"1"	"17"	"34"	"52"	"4"	"1"	"9"	"55"	"51"	"4"	"0"	"32"	"0"	"6"	"10"	"1"	"34"	"91"	"23"	"9"	"95"	"4"	"8"	"1"	"6"	"68"	"5"	"29"	"3"	"25"	"12"	"2"	"16"	"8"	"2"	"3"	"27"	"8"	"28"	"2"	"3"	"480"	"15"	"8"	"4"	"0"	"4"	"4"	"0"	"3"	"0"	"12"	"11"	"0"	"5"	"0"	"1"	"17"	"27"	"6"	"95"	"0"	"0"	"1"	"0"	"7"	"3"	"0"	"24"	"2"	"3"	"2"	"56"	"4"	"11"	"1"	"4"	"11"	"0"	"0"	"1"	"1"	"1"	"0"	"1"	"22"	"0"	"25"	"6"	"38"	"0"	"207"	"76"	"2"	"2"	"1"	"1"	"6"	"11"	"0"	"4"	"0"	"9"	"1"	"0"	"0"	"6"	"4"	"4"	"0"	"5"	"2"	"7"	"23"	"7"	"0"	"4"	"0"	"9"	"9"	"88"	"10"	"4"	"89"	"3"	"3"	"3"	"7906"	"368"	"11"	"19"	"4"	"3"	"5"	"0"	"1"	"31"	"0"	"17"	"3"	"0"	"6"	"6"	"13"	"18"	"17"	"17"	"0"	"1"	"0"	"1"	"5"	"1"	"0"	"0"	"7"	"1"	"0"	"1"	"14"	"1"	"0"	"1"	"1"	"4"	"45"	"2"	"0"	"4"	"11"	"3"	"0"	"0"	"4"	"1"	"2"	"2"	"2"	"1"	"6"	"1"	"1"	"53"	"5"	"0"	"5"	"0"	"13"	"9"	"2"	"32"	"6"	"19"	"2"	"3"	"3"	"20"	"56"	"8"	"1649"	"4867"	"2551"	"4120"	"138"	"229"	"585"	"877"	"3595"	"864"	"1302"	"530"	"3974"	"1947"	"1984"	"2086"	"1743"	"30219"	"3959"	"1707"	"22"	"33"	"14074"	"0"	"0"	"0"	"59"	"0"	"63"	"0"	"0"	"0"	"1"	"110"	"264"	"358"	"254"	"1101"	"1113"	"3524"	"22"	"8"	"14"	"0"	"32"	"44"	"0"	"3"	"0"	"1"	"84"	"0"	"2"	"7"	"0"	"36"	"41"	"0"	"224"	"16"	"26"	"58"	"7"	"78"	"1"	"18"	"10"	"11"	"69"	"0"	"90"	"33"	"7"	"4"	"3"	"5"	"3"	"5"	"2"	"39"	"3"	"819"	"1476"	"2699"	"116"	"0"	"27"	"246"	"0"	"0"	"39"	"1"	"0"	"9"	"13"	"0"	"0"	"1"	"24"	"2"	"24"	"6"	"0"	"0"	"225"	"0"	"1"	"0"	"61"	"0"	"4"	"24"	"0"	"0"	"9"	"23"	"70"	"13"	"21"	"0"	"21"	"96"	"8"	"0"	"36"	"7"	"9"	"0"	"0"	"0"	"19"	"4"	"1"	"0"	"11"	"0"	"19"	"6"	"21"	"6"	"3"	"13"	"1"	"42"	"18"	"4"	"2"	"1"	"12"	"79"	"5"	"96"	"9"	"44"	"67"	"19"	"7"	"0"	"9"	"444"	"2"	"0"	"14"	"1"	"13"	"11"	"6"	"17"	"14"	"43"	"0"	"59"	"0"	"1"	"3"	"9"	"1"	"1"	"15"	"41"	"10"	"17"	"18"	"21"	"14"	"174"	"17"	"37"	"43"	"17"	"33"	"70"	"10"	"6"	"4"	"37"	"17"	"9"	"22"	"54"	"19"	"192"	"3"	"21"	"319"	"3"	"45"	"32"	"9"	"15"	"9"	"6"	"9"	"0"	"27"	"11"	"28"	"15"	"68"	"42"	"3"	"463"	"118"	"29"	"38"	"41"	"25"	"7"	"12"	"1"	"3"	"52"	"184"	"0"	"11"	"0"	"8"	"5"	"76"	"37"	"2393"	"16"	"179"	"24"	"6"	"24"	"40"	"23"	"102"	"1742"	"356"	"37"	"27"	"0"	"3"	"135"	"92"	"231"	"104"	"0"	"1"	"56"	"9"	"8"	"1"	"4"	"11"	"8"	"0"	"0"	"3"	"1"	"7771"	"20253"	"85"	"36"	"88"	"18"	"4"	"196"	"25"	"19"	"1"	"1"	"0"	"1"	"0"	"0"	"44"	"6"	"21"	"3"	"11"	"27"	"0"	"4"	"60"	"34"	"11"	"134"	"8"	"71"	"69"	"7"	"45"	"2"	"19"	"18"	"34"	"0"	"10"	"0"	"12"	"1"	"35"	"34"	"0"	"0"	"12"	"0"	"107"	"0"	"27"	"66"	"64"	"15"	"12"	"8"	"55"	"16"	"7"	"24"	"1364"	"1800"	"299"	"9"	"202"	"3443"	"45"	"35"	"3"	"11"	"23"	"0"	"38"	"43"	"0"	"14"	"70"	"16"	"6"	"12"	"14"	"9"	"0"	"18"	"0"	"47"	"31"	"24"	"6"	"22"	"1333"	"159"	"385"	"3"	"21"	"5134"	"1733"	"2212"	"20"	"0"	"1"	"6"	"0"	"13"	"0"	"0"	"0"	"2"	"0"	"0"	"0"	"0"	"0"	"2"	"0"	"2"	"0"	"0"	"0"	"1"	"0"	"0"	"0"	"0"	"0"	"17"	"0"	"0"	"2"	"1"	"0"	"0"	"9589"	"2521"	"493"	"0"	"3"	"8"	"0"	"2"	"1"	"0"	"39"	"12"	"3"	"11"	"24"	"8"	"2"	"56"	"33"	"46"	"9"	"4"	"1"	"2"	"16"	"1"	"9"	"10"	"4"	"14"	"25"	"8"	"3"	"7"	"2"	"2"	"3"	"1"	"3"	"1"	"11"	"12"	"77"	"21"	"31"	"4"	"14"	"5"	"0"	"0"	"7"	"841"	"8"	"11"	"1274"	"2096"	"2903"	"98"	"1116"	"24"	"52"	"3"	"0"	"22"	"150"	"22"	"7"	"20"	"16"	"35"	"29"	"11"	"2"	"25"	"2082"	"832"	"28580"	"647"	"566"	"894"	"6"	"22"	"0"	"1437"	"5"	"267"	"0"	"0"	"477"	"1930"	"3"	"71563"	"65"	"0"	"182"	"1"	"362"	"2632"	"213"	"8"	"76"	"344"	"166"	"470"	"0"	"182"	"3232"	"1897"	"17653"	"2378"	"1051"	"850"	"1410"	"4139"	"14"	"2151"	"2"	"2069"	"2857"	"67"	"1775"	"12"	"2296"	"2019"	"7114"	"107"	"251"	"22483"	"9691"	"18"	"2506"	"72"	"14"	"550"	"138"	"97"	"1755"	"14319"	"102"	"987"	"1"	"1347"	"165"	"1235"	"2317"	"1006"	"169"	"2700"	"0"	"4"	"1118"	"77"	"1625"	"1069"	"4"	"7101"	"59"	"140104"	"288"	"546"	"18670"	"608"	"23"	"792"	"3916"	"1017"	"375"	"635"	"2567"	"5379"	"8394"	"2"	"0"	"1"	"0"	"34"	"12"	"2"	"8"	"5"	"13"	"3"	"20"	"817"	"94"	"1414"	"85"	"303"	"373"	"1210"	"288"	"5607"	"785"	"4"	"2317"	"1591"	"3314"	"2313"	"2326"	"6"	"1"	"3798"	"1245"	"4876"	"16853"	"13482"	"16115"	"242"	"11983"	"287"	"2588"	"377"	"2881"	"3"	"0"	"209"	"6005"	"41"	"336"	"62"	"1"	"50"	"0"	"1"	"26"	"78"	"18"	"14"	"0"	"2"	"10"	"5"	"46"	"6433"	"1058"	"2001"	"568"	"815"	"1000"	"1137"	"12"	"10085"	"5594"	"2627"	"8314"	"0"	"1232"	"3383"	"1513"	"11"	"1"	"3"	"1"	"16"	"4"	"5"	"4"	"2"	"0"	"14"	"1"	"1"	"7842"	"2153"	"37"	"2809"	"10614"	"2253"	"262"	"58"	"2496"	"2811"	"14749"	"648"	"691"	"1811"	"14"	"0"	"42"	"0"	"16"	"4"	"40"	"1"	"0"	"54"	"10"	"135"	"6"	"0"	"26"	"0"	"0"	"10"	"7"	"13"	"1512"	"3470"	"5289"	"3929"	"2030"	"290"	"28"	"0"	"0"	"0"	"0"	"0"	"0"	"125"	"0"	"711"	"992"	"697"	"3327"	"2708"	"2656"	"1644"	"1646"	"25"	"360"	"114"	"1903"	"444"	"313"	"94"	"27"	"881"	"2777"	"926"	"71"	"0"	"195"	"50"	"1848"	"4786"	"1875"	"388"	"103"	"2244"	"2994"	"2116"	"369"	"208"	"60"	"11"	"430"	"1420"	"274"	"31"	"69"	"903"	"3108"	"141"	"2459"	"186"	"420"	"1127"	"1015"	"801"	"264"	"192"	"42"	"190"	"398"	"163"	"283"	"899"	"242"	"624"	"105"	"2290"	"1533"	"0"	"15"	"4838"	"672"	"178"	"3700"	"318"	"2353"	"124"	"1113"	"0"	"1818"	"794"	"453"	"3248"	"648"	"3383"	"744"	"2371"	"25"	"0"	"381"	"90"	"1379"	"296"	"319"	"2241"	"401"	"1403"	"1166"	"567"	"1199"	"1340"	"91"	"80"	"93"	"8"	"256"	"520"	"355"	"269"	"797"	"182"	"53"	"0"	"7"	"0"	"13"	"109"	"1048"	"283"	"128"	"277"	"4794"	"25"	"717"	"712"	"2306"	"404"	"1104"	"1277"	"18"	"12"	"251"	"166"	"577"	"814"	"758"	"1"	"440"	"1499"	"14"	"752"	"628"	"952"	"339"	"5617"	"999"	"152"	"408"	"842"	"93"	"3263"	"3850"	"892"	"9276"	"1764"	"618"	"1031"	"2841"	"684"	"737"	"22"	"1201"	"1861"	"227"	"1781"	"1524"	"799"	"410"	"128"	"4325"	"584"	"183"	"284"	"451"	"733"	"1723"	"160"	"589"	"1622"	"37"	"2"	"0"	"1"	"0"	"0"	"424"	"340"	"160"	"1028"	"592"	"261"	"32"	"18"	"23"	"31646"	"855"	"3692"	"3920"	"50"	"3"	"53"	"90"	"2680"	"30"	"309"	"1998"	"1258"	"3"	"3234"	"93"	"19052"	"126"	"577"	"58"	"918"	"0"	"0"	"576"	"2751"	"93"	"848"	"1021"	"4205"	"1850"	"9"	"14"	"13"	"44"	"3046"	"141"	"108"	"1291"	"681"	"137"	"1178"	"2170"	"3604"	"1"	"347"	"1"	"2000"	"158"	"20"	"1646"	"1042"	"4"	"773"	"849"	"4357"	"1920"	"25"	"216"	"566"	"8073"	"2167"	"58"	"71"	"1220"	"429"	"4106"	"224"	"2383"	"2516"	"345"	"15"	"3746"	"370"	"1195"	"2015"	"4664"	"13"	"452"	"1326"	"4"	"370"	"2509"	"319"	"2801"	"2027"	"1201"	"143"	"11"	"624"	"276"	"189"	"23"	"1049"	"116"	"846"	"1764"	"256"	"18"	"753"	"1244"	"480"	"1343"	"905"	"1222"	"311"	"320"	"462"	"2645"	"808"	"105"	"15"	"2"	"29"	"16"	"398"	"100"	"441"	"57"	"9"	"2969"	"2906"	"3769"	"520"	"1026"	"3402"	"493"	"43"	"1161"	"169"	"495"	"783"	"7352"	"19"	"290"	"174"	"5"	"2"	"0"	"10"	"0"	"0"	"216"	"1070"	"55"	"557"	"10"	"385"	"609"	"5"	"1"	"30"	"2"	"5"	"0"	"2"	"0"	"619"	"1992"	"438"	"61"	"940"	"363"	"15"	"1445"	"390"	"1"	"10"	"506"	"1274"	"1"	"231"	"1359"	"0"	"0"	"128"	"45"	"432"	"80"	"785"	"3"	"210"	"1515"	"994"	"1760"	"509"	"302"	"599"	"448"	"521"	"292"	"1056"	"879"	"676"	"976"	"135"	"1723"	"826"	"2141"	"213"	"442"	"35"	"77"	"474"	"6"	"94"	"10"	"1067"	"856"	"3276"	"1105"	"398"	"1765"	"791"	"94978"	"2034"	"6488"	"1262"	"273"	"102"	"940"	"663"	"3402"	"1527"	"1797"	"2427"	"2197"	"482"	"121"	"990"	"632"	"1269"	"303"	"534"	"936"	"659"	"544"	"29"	"6199"	"234"	"104"	"4106"	"0"	"2360"	"2199"	"1003"	"1218"	"1095"	"10943"	"724"	"418"	"1003"	"645"	"1630"	"1422"	"217"	"598"	"335"	"310"	"4428"	"108"	"577"	"1748"	"750"	"1959"	"1888"	"92"	"253"	"1070"	"746"	"714"	"128"	"49"	"1763"	"397"	"528"	"0"	"1769"	"599"	"142"	"22"	"66"	"340"	"3283"	"350"	"230"	"698"	"99"	"306"	"277"	"4442"	"129"	"236"	"1344"	"0"	"36"	"229"	"856"	"2714"	"1390"	"1250"	"163"	"426"	"587"	"683"	"632"	"1"	"0"	"17267"	"5"	"3263"	"1064"	"1026"	"861"	"227"	"124"	"2380"	"7607"	"3819"	"3185"	"295"	"1"	"253"	"13"	"662"	"357"	"8226"	"83"	"491"	"781"	"21"	"14"	"38"	"1539"	"69"	"3818"	"63"	"5"	"347"	"1307"	"1435"	"117"	"168"	"1"	"789"	"1"	"432"	"231"	"1830"	"4298"	"51"	"180"	"244"	"2076"	"275"	"434"	"478"	"699"	"519"	"1308"	"441"	"1464"	"5340"	"286"	"5686"	"53"	"1"	"7"	"3"	"463"	"396"	"336"	"72"	"41"	"90"	"401"	"635"	"0"	"122"	"1942"	"1668"	"845"	"56"	"382"	"1"	"680"	"3"	"747"	"494"	"1083"	"4"	"211"	"4"	"47"	"2324"	"326"	"487"	"207"	"4274"	"41"	"334"	"10"	"8586"	"398"	"1303"	"2881"	"4723"	"1132"	"2"	"7"	"1"	"35"	"696"	"60"	"337"	"12303"	"160"	"1"	"837"	"365"	"35"	"586"	"2031"	"39"	"195"	"95"	"198"	"336"	"697"	"3875"	"179"	"114"	"581"	"5191"	"358"	"2157"	"485"	"49"	"4035"	"1969"	"409"	"928"	"1133"	"1166"	"465"	"373"	"1077"	"1013"	"118"	"1156"	"2041"	"9"	"0"	"1"	"0"	"0"	"0"	"0"	"0"	"1"	"0"	"1"	"183"	"0"	"0"	"0"	"3"	"0"	"43"	"1"	"9"	"3"	"2"	"107"	"112"	"36"	"79"	"15"	"48"	"51"	"5"	"1"	"212"	"47"	"439"	"77"	"295"	"4214"	"1117"	"163"	"755"	"1849"	"308"	"445"	"40"	"246"	"806"	"1770"	"1854"	"553"	"33"	"7"	"519"	"140"	"1035"	"5284"	"2414"	"427"	"2361"	"2712"	"18"	"77"	"21"	"49"	"9504"	"13639"	"187"	"112"	"556"	"32"	"17"	"14"	"108"	"794"	"1795"	"767"	"327"	"1453"	"11"	"3919"	"485"	"203"	"1589"	"308"	"532"	"131"	"1039"	"446"	"468"	"298"	"274"	"12441"	"547"	"363"	"1555"	"436"	"3"	"254"	"71"	"168"	"1266"	"3963"	"503"	"859"	"736"	"333"	"36"	"3"	"1573"	"362"	"143"	"4825"	"2332"	"657"	"75"	"41"	"1661"	"277"	"150"	"90"	"65"	"650"	"1302"	"5321"	"88"	"1326"	"2028"	"1743"	"151"	"217"	"415"	"433"	"154"	"1212"	"335"	"438"	"369"	"2087"	"261"	"5559"	"736"	"78"	"5327"	"18881"	"827"	"397"	"4320"	"1643"	"40"	"138"	"308"	"2874"	"2010"	"421"	"9172"	"136"	"2386"	"1149"	"6058"	"680"	"11932"	"634"	"1045"	"2122"	"308"	"1185"	"1267"	"2310"	"423"	"345"	"292"	"20"	"3"	"4986"	"1706"	"3404"	"1466"	"84"	"247"	"163"	"302"	"883"	"1494"	"1104"	"215"	"1418"	"8225"	"620"	"2187"	"541"	"1"	"0"	"1749"	"2527"	"269"	"1250"	"309"	"1461"	"1903"	"416"	"872"	"266"	"510"	"1005"	"9440"	"557"	"781"	"2589"	"1173"	"19"	"15"	"20"	"515"	"488"	"219"	"536"	"452"	"101"	"577"	"294"	"99"	"441"	"5"	"4732"	"216"	"135"	"293"	"522"	"6"	"179"	"639"	"140"	"265"	"3873"	"1104"	"1897"	"1956"	"1120"	"628"	"589"	"370"	"463"	"562"	"928"	"80"	"998"	"697"	"518"	"3242"	"1"	"42"	"0"	"9429"	"374"	"22"	"3"	"2"	"8"	"338"	"14126"	"232"	"2"	"932"	"3854"	"3"	"94"	"145"	"1020"	"184"	"59"	"249"	"8"	"688"	"37"	"195"	"3872"	"872"	"21"	"192"	"355"	"678"	"1772"	"1654"	"6137"	"217"	"1049"	"106"	"74"	"911"	"126"	"1510"	"386"	"45"	"913"	"85"	"1042"	"2"	"220"	"2130"	"574"	"1391"	"696"	"105"	"1583"	"1146"	"51"	"502"	"150"	"6"	"0"	"0"	"433"	"27"	"367"	"1894"	"306"	"134"	"114"	"7"	"560"	"1177"	"16"	"741"	"163"	"877"	"30"	"0"	"101"	"204"	"28168"	"105"	"60"	"32"	"1660"	"3645"	"3301"	"122"	"77"	"50"	"32"	"310"	"5"	"2"	"6"	"1048"	"3"	"3"	"91"	"275"	"56"	"33"	"552"	"586"	"510"	"1"	"1181"	"567"	"436"	"2391"	"853"	"44"	"55"	"1711"	"1391"	"2220"	"151"	"1052"	"2581"	"373"	"105"	"426"	"182"	"934"	"13"	"1100"	"156"	"97"	"621"	"259"	"164"	"1352"	"2585"	"4600"	"1119"	"224"	"1218"	"303"	"425"	"691"	"487"	"63"	"119"	"2"	"28"	"994"	"15"	"984"	"34"	"740"	"12213"	"16"	"19"	"248"	"57"	"793"	"866"	"2155"	"335"	"33"	"143"	"428"	"1266"	"788"	"938"	"219"	"1964"	"443"	"64"	"1503"	"309"	"349"	"41"	"106"	"16"	"1947"	"2594"	"1619"	"2030"	"586"	"3"	"524"	"3762"	"125"	"267"	"156"	"1775"	"1654"	"1945"	"354"	"1313"	"4348"	"1928"	"269"	"28"	"964"	"232"	"120"	"1112"	"382"	"976"	"236"	"38"	"316"	"76"	"5"	"2680"	"722"	"16"	"116"	"14489"	"136"	"40"	"1030"	"295"	"239"	"288"	"623"	"1790"	"555"	"775"	"468"	"3138"	"157"	"101"	"574"	"179"	"39"	"189"	"534"	"730"	"777"	"228"	"11193"	"7"	"912"	"1636"	"27"	"18"	"28"	"52"	"2424"	"200"	"1200"	"13507"	"9"	"427"	"256"	"272"	"174"	"1405"	"710"	"6"	"1"	"0"	"0"	"61"	"1"	"138"	"1048"	"97"	"223"	"6"	"24"	"954"	"231"	"607"	"128"	"2602"	"519"	"1143"	"329"	"2449"	"668"	"3206"	"1025"	"1214"	"3213"	"1718"	"35"	"2047"	"624"	"784"	"1968"	"855"	"2818"	"2674"	"112"	"168"	"991"	"143"	"262"	"418"	"318"	"2712"	"853"	"599"	"1096"	"45"	"470"	"78"	"38"	"313"	"3440"	"450"	"1924"	"443"	"115"	"884"	"168"	"248"	"3082"	"1481"	"0"	"183"	"517"	"879"	"1146"	"3396"	"123"	"1347"	"192"	"1180"	"589"	"3177"	"1302"	"15"	"5"	"796"	"258"	"222"	"38"	"11220"	"6"	"6"	"1419"	"546"	"1958"	"286"	"329"	"242"	"738"	"285"	"50"	"2222"	"2732"	"140"	"171"	"444"	"331"	"1127"	"680"	"9589"	"510"	"353"	"215"	"10959"	"258"	"188"	"3151"	"1752"	"298"	"522"	"7"	"214"	"829"	"132"	"34"	"94"	"123"	"1149"	"2793"	"2"	"12138"	"282"	"525"	"1509"	"344"	"1780"	"4"	"935"	"133"	"4200"	"5085"	"89"	"5194"	"1623"	"1274"	"80"	"146"	"305"	"471"	"1476"	"196"	"933"	"2561"	"0"	"1"	"1001"	"1335"	"551"	"1248"	"382"	"0"	"0"	"303"	"442"	"110"	"27"	"37"	"420"	"244"	"36"	"1063"	"814"	"128"	"13"	"0"	"2948"	"2204"	"396"	"9"	"4024"	"477"	"465"	"34"	"97"	"11389"	"7264"	"733"	"170"	"496"	"4027"	"2254"	"239"	"1599"	"732"	"210"	"4158"	"524"	"412"	"138"	"833"	"1"	"0"	"33"	"1227"	"262"	"21"	"89"	"3929"	"879"	"8"	"878"	"2455"	"2719"	"473"	"433"	"304"	"268"	"38"	"2831"	"1322"	"2631"	"1101"	"62"	"191"	"1177"	"213"	"2692"	"1614"	"43"	"1616"	"311"	"1100"	"953"	"293"	"3"	"1087"	"12"	"10241"	"97"	"2217"	"963"	"7452"	"386"	"599"	"1709"	"3441"	"0"	"304"	"102"	"869"	"42268"	"15"	"13"	"287"	"175"	"1"	"0"	"727"	"5"	"982"	"560"	"1153"	"4639"	"277"	"5"	"35964"	"676"	"358"	"139"	"269"	"1319"	"306"	"62"	"28"	"344"	"3927"	"2287"	"59"	"61"	"40"	"1317"	"11"	"1642"	"735"	"12"	"1435"	"2411"	"330"	"1569"	"4"	"764"	"380"	"1095"	"1330"	"1351"	"2753"	"1612"	"780"	"1353"	"292"	"418"	"1440"	"230"	"140"	"17076"	"3023"	"167"	"243"	"396"	"151"	"1175"	"565"	"1157"	"1301"	"808"	"2747"	"107"	"376"	"327"	"2"	"7"	"4398"	"1"	"4"	"228"	"726"	"1362"	"42"	"24"	"0"	"0"	"2"	"3"	"190"	"25"	"359"	"147"	"3087"	"672"	"492"	"3"	"396"	"5806"	"3"	"423"	"870"	"72"	"2218"	"1520"	"2170"	"38"	"1296"	"570"	"33"	"1"	"5"	"28"	"103"	"461"	"4116"	"29"	"1634"	"401"	"168"	"2115"	"591"	"1765"	"0"	"416"	"512"	"8"	"4"	"1"	"2"	"57"	"0"	"34"	"0"	"91"	"6"	"1"	"1"	"0"	"5"	"4"	"226"	"32"	"6"	"31"	"282"	"6"	"403"	"28"	"11921"	"171"	"39"	"68"	"28"	"25"	"183"	"1124"	"150"	"566"	"393"	"1086"	"358"	"1476"	"211"	"717"	"681"	"448"	"2369"	"1067"	"2832"	"54"	"792"	"1008"	"856"	"289"	"492"	"1201"	"1619"	"2"	"1312"	"1054"	"2335"	"201"	"732"	"1165"	"474"	"12"	"0"	"4"	"1"	"2"	"314"	"129"	"334"	"496"	"343"	"2"	"0"	"9"	"4"	"0"	"1"	"555"	"389"	"1713"	"1502"	"1688"	"1071"	"4"	"1767"	"408"	"1099"	"688"	"126"	"365"	"203"	"1631"	"1279"	"241"	"2"	"3"	"2"	"82"	"534"	"803"	"819"	"2181"	"1252"	"198"	"1010"	"359"	"647"	"637"	"1940"	"666"	"590"	"673"	"640"	"348"	"416"	"115"	"449"	"1130"	"78"	"305"	"78"	"9"	"66"	"16"	"23"	"9"	"6"	"955"	"329"	"357"	"1"	"0"	"215"	"1381"	"369"	"0"	"2839"	"1635"	"1052"	"531"	"1392"	"557"	"2266"	"5480"	"5"	"282"	"2292"	"2665"	"93"	"55"	"489"	"843"	"39"	"6"	"0"	"234"	"301"	"17012"	"133"	"0"	"10618"	"7"	"621"	"4516"	"374"	"2215"	"4284"	"19"	"5"	"381"	"285"	"225"	"64"	"36"	"463"	"6"	"3806"	"21"	"2606"	"1568"	"3521"	"4"	"2"	"59"	"3504"	"1140"	"4679"	"225"	"640"	"7"	"102"	"471"	"71"	"327"	"10"	"192"	"330"	"1148"	"3919"	"594"	"3"	"107"	"352"	"1106"	"53"	"752"	"1880"	"708"	"129"	"2"	"2"	"0"	"0"	"0"	"3736"	"4"	"3073"	"425"	"443"	"14459"	"0"	"36"	"16"	"3"	"0"	"976"	"2620"	"9"	"2"	"131"	"0"	"172"	"485"	"7"	"155"	"146"	"94"	"690"	"890"	"34"	"1748"	"3888"	"29"	"1487"	"1046"	"5"	"111"	"857"	"66"	"819"	"18817"	"636"	"220"	"201"	"1359"	"926"	"4"	"2582"	"194"	"906"	"187"	"345"	"3"	"390"	"179"	"687"	"14"	"155"	"184"	"36"	"211"	"1267"	"1577"	"187"	"1277"	"2388"	"3013"	"314"	"3912"	"354"	"504"	"158"	"935"	"6576"	"314"	"1030"	"1475"	"1792"	"1598"	"48"	"186"	"70"	"2878"	"151"	"672"	"317"	"900"	"878"	"2387"	"880"	"332"	"151"	"167"	"37"	"1027"	"221"	"2"	"461"	"1297"	"3371"	"95"	"212"	"2273"	"505"	"849"	"159"	"742"	"192"	"85"	"1551"	"2506"	"176"	"2337"	"8741"	"30540"	"377"	"321"	"575"	"38"	"2007"	"400"	"250"	"3516"	"99"	"153"	"90"	"3496"	"6267"	"512"	"27"	"6892"	"516"	"533"	"693"	"12296"	"1355"	"2037"	"5"	"834"	"116"	"711"	"10"	"0"	"5"	"3276"	"15"	"328"	"292"	"112"	"771"	"1775"	"312"	"538"	"3108"	"88"	"8"	"1"	"14"	"1078"	"25"	"567"	"580"	"874"	"153"	"5216"	"214"	"1"	"295"	"264"	"3109"	"525"	"150"	"0"	"2"	"0"	"9"	"57"	"721"	"0"	"74"	"135"	"2522"	"503"	"231"	"625"	"627"	"132"	"502"	"429"	"3"	"432"	"200"	"191"	"1452"	"11"	"688"	"109"	"907"	"228"	"2120"	"1000"	"45"	"1"	"0"	"74"	"854"	"19"	"1"	"0"	"1"	"1"	"1736"	"58"	"261"	"143"	"1516"	"7067"	"149"	"598"	"340"	"1782"	"746"	"2766"	"1309"	"764"	"178"	"1310"	"918"	"29"	"1425"	"585"	"1"	"2"	"1"	"52"	"29"	"3960"	"1168"	"146"	"574"	"1"	"720"	"495"	"5"	"6"	"1071"	"312"	"477"	"19"	"2"	"1247"	"795"	"9712"	"62"	"0"	"5"	"297"	"5636"	"2262"	"662"	"120"	"233"	"120"	"476"	"256"	"2501"	"416"	"285"	"30262"	"1138"	"477"	"485"	"2078"	"1677"	"462"	"4"	"4604"	"130"	"308"	"1783"	"7845"	"380"	"2620"	"1025"	"602"	"223"	"2895"	"1035"	"22291"	"25898"	"2197"	"1485"	"523"	"3"	"7"	"521"	"1440"	"1"	"458"	"4"	"17"	"140"	"322"	"2162"	"351"	"102"	"407"	"2336"	"2"	"140"	"120"	"2545"	"1308"	"2322"	"518"	"232"	"280"	"125"	"2152"	"626"	"2657"	"482"	"960"	"128"	"1521"	"26"	"2"	"44"	"439"	"9"	"2152"	"1110"	"457"	"1217"	"735"	"82"	"8750"	"357"	"1909"	"2348"	"1466"	"4255"	"455"	"238"	"14982"	"132"	"649"	"923"	"2119"	"2601"	"4039"	"13"	"1430"	"2"	"2161"	"813"	"7689"	"77"	"401"	"552"	"107"	"58"	"387"	"198"	"2793"	"516"	"698"	"970"	"663"	"2596"	"419"	"678"	"1188"	"1504"	"1114"	"15"	"15"	"366"	"2302"	"211"	"54"	"623"	"107"	"9971"	"2424"	"12848"	"532"	"4547"	"982"	"33"	"1859"	"55"	"145"	"843"	"186"	"1189"	"450"	"0"	"699"	"1552"	"424"	"10"	"821"	"1468"	"3"	"616"	"1022"	"118"	"194"	"1450"	"157"	"5708"	"526"	"16729"	"820"	"214"	"8820"	"2757"	"51990"	"411"	"1330"	"1603"	"125"	"302"	"1156"	"184"	"4"	"517"	"28"	"16"	"15"	"524"	"178"	"15"	"2643"	"3080"	"29"	"91"	"1"	"131"	"6"	"2689"	"46"	"12939"	"589"	"643"	"19727"	"12"	"51"	"317"	"60"	"1503"	"65"	"164"	"769"	"800"	"50"	"1061"	"2453"	"153"	"126"	"269"	"1973"	"3526"	"11683"	"3"	"5"	"353"	"45375"	"14118"	"164"	"282"	"524"	"418"	"324"	"418"	"1533"	"92"	"463"	"1233"	"169"	"10"	"14295"	"1213"	"0"	"2220"	"2918"	"3703"	"95"	"3349"	"86"	"962"	"1056"	"478"	"131"	"25"	"1313"	"603"	"0"	"475"	"340"	"20"	"1245"	"4794"	"22"	"225"	"319"	"1"	"1063"	"104"	"5"	"88"	"1072"	"820"	"1714"	"301"	"16"	"732"	"103"	"11"	"143"	"390"	"944"	"220"	"165"	"914"	"3"	"2"	"3"	"0"	"2"	"0"	"153"	"125"	"3362"	"246"	"149"	"495"	"208"	"790"	"1034"	"2"	"168"	"249"	"5457"	"2705"	"311"	"861"	"6093"	"1106"	"4226"	"6"	"28"	"1063"	"6057"	"156"	"815"	"63"	"155"	"26"	"232"	"5343"	"574"	"29"	"498"	"1551"	"428"	"65"	"1671"	"9"	"2"	"5"	"3"	"396"	"635"	"3"	"435"	"133"	"42"	"706"	"712"	"1300"	"2586"	"1049"	"11"	"99"	"2178"	"313"	"524"	"32"	"0"	"1"	"538"	"193"	"1327"	"1438"	"2672"	"6282"	"2165"	"1790"	"9264"	"435"	"454"	"232"	"814"	"2665"	"29"	"371"	"113"	"154"	"1612"	"216"	"9944"	"8"	"737"	"125"	"84"	"404"	"1943"	"46"	"564"	"12"	"48"	"42"	"6084"	"287"	"154"	"4"	"401"	"5"	"0"	"85"	"877"	"699"	"634"	"143"	"1854"	"298"	"6349"	"416"	"1009"	"4272"	"1690"	"1223"	"2714"	"1456"	"1876"	"3"	"2592"	"312"	"1804"	"1533"	"703"	"1124"	"227"	"18"	"44"	"1108"	"224"	"4"	"4"	"0"	"0"	"0"	"2"	"1"	"16"	"255"	"252"	"2708"	"1066"	"2"	"112"	"872"	"6"	"1712"	"529"	"1653"	"13"	"2682"	"741"	"638"	"599"	"389"	"2646"	"0"	"63"	"0"	"2"	"1"	"3"	"6"	"4"	"26"	"279"	"10"	"551"	"165"	"53525"	"21"	"22720"	"253"	"932"	"42"	"125"	"95"	"139"	"203"	"516"	"113"	"5"	"6"	"1"	"7"	"1596"	"825"	"128"	"443"	"14051"	"2272"	"3518"	"640"	"649"	"1222"	"339"	"122"	"103"	"364"	"158"	"171"	"806"	"352"	"1906"	"98"	"2099"	"37"	"9341"	"1140"	"582"	"163"	"1184"	"1"	"234"	"179"	"81"	"5076"	"43"	"182"	"972"	"0"	"2023"	"3"	"16703"	"859"	"13"	"324"	"0"	"0"	"12555"	"191"	"84"	"1058"	"16"	"891"	"2991"	"855"	"0"	"1899"	"0"	"3"	"731"	"373"	"563"	"220"	"711"	"2833"	"5777"	"1171"	"863"	"194"	"1"	"62"	"148"	"5"	"395"	"920"	"1563"	"538"	"247"	"687"	"5809"	"114"	"670"	"5"	"2"	"30080"	"20684"	"1748"	"4"	"571"	"462"	"953"	"1520"	"4281"	"2371"	"667"	"3"	"230"	"743"	"208"	"883"	"909"	"696"	"732"	"260"	"0"	"357"	"390"	"346"	"718"	"339"	"1391"	"1089"	"427"	"1336"	"923"	"288"	"1"	"890"	"34"	"539"	"5522"	"450"	"222"	"2256"	"61"	"232"	"3336"	"326"	"508"	"304"	"239"	"750"	"366"	"786"	"1355"	"1659"	"115"	"409"	"15"	"175"	"1049"	"384"	"29"	"1011"	"21"	"30"	"461"	"374"	"3683"	"138"	"3744"	"185"	"3087"	"700"	"465"	"935"	"1954"	"46"	"159"	"239"	"4243"	"879"	"914"	"659"	"334"	"1500"	"280"	"917"	"79"	"802"	"215"	"790"	"476"	"2107"	"37"	"3"	"1600"	"1528"	"352"	"160"	"37769"	"1445"	"8"	"344"	"112"	"347"	"794"	"316"	"168"	"516"	"155"	"1354"	"247"	"537"	"1303"	"378"	"285"	"440"	"460"	"0"	"500"	"402"	"630"	"135"	"1907"	"3"	"133"	"6574"	"194"	"9508"	"112"	"3027"	"902"	"2545"	"5"	"85"	"939"	"512"	"85"	"1948"	"1076"	"44"	"51"	"5476"	"475"	"547"	"160"	"1819"	"4584"	"224"	"220"	"289"	"1489"	"531"	"4774"	"233"	"1027"	"1518"	"2999"	"22"	"712"	"275"	"18"	"692"	"132"	"300"	"306"	"153"	"573"	"516"	"265"	"3656"	"962"	"3960"	"102"	"394"	"4"	"376"	"139"	"194"	"36"	"17925"	"5"	"83"	"104"	"660"	"1436"	"0"	"2275"	"2"	"0"	"207"	"2763"	"560"	"611"	"256"	"449"	"761"	"1785"	"421"	"628"	"1706"	"274"	"1198"	"70"	"611"	"685"	"0"	"1"	"1349"	"2441"	"10"	"174"	"161"	"5166"	"2263"	"1849"	"199"	"291"	"2278"	"504"	"430"	"2259"	"111"	"123"	"421"	"60"	"414"	"479"	"501"	"2158"	"19258"	"20"	"273"	"7093"	"1389"	"471"	"940"	"471"	"1181"	"165"	"136"	"1146"	"362"	"69"	"3304"	"230"	"3713"	"210"	"6"	"6"	"72"	"15"	"64"	"846"	"314"	"272"	"10"	"769"	"397"	"10"	"264"	"4144"	"208"	"5312"	"386"	"245"	"446"	"1757"	"1731"	"1703"	"96"	"319"	"2657"	"231"	"2318"	"407"	"228"	"1191"	"9"	"1830"	"93"	"3098"	"5386"	"210"	"506"	"638"	"200"	"0"	"748"	"319"	"878"	"59"	"4"	"712"	"68"	"2575"	"763"	"827"	"691"	"0"	"7305"	"294"	"727"	"2165"	"1588"	"4007"	"99"	"438"	"1816"	"1"	"0"	"1"	"0"	"1044"	"191"	"1027"	"6509"	"1"	"970"	"1287"	"1549"	"7"	"0"	"0"	"1815"	"0"	"2454"	"133"	"2"	"455"	"1037"	"2035"	"55"	"394"	"2023"	"118"	"2934"	"694"	"7"	"0"	"151"	"846"	"342"	"1799"	"326"	"1"	"0"	"3"	"0"	"561"	"218"	"29"	"1"	"1"	"11"	"66"	"673"	"145"	"1189"	"293"	"0"	"773"	"802"	"1767"	"941"	"142"	"231"	"1"	"7"	"107"	"59"	"191"	"213"	"29194"	"3066"	"1109"	"11373"	"732"	"8520"	"0"	"560"	"1198"	"235"	"117"	"185"	"1661"	"612"	"0"	"7"	"0"	"6"	"4"	"135"	"1369"	"268"	"2191"	"1160"	"1633"	"384"	"1277"	"905"	"492"	"268"	"416"	"962"	"325"	"26"	"1969"	"1826"	"196"	"479"	"200"	"160"	"224"	"21"	"1286"	"581"	"140"	"219"	"7"	"1048"	"586"	"395"	"1734"	"1867"	"92"	"1121"	"5841"	"220"	"713"	"2622"	"91"	"5796"	"137"	"641"	"17"	"397"	"4"	"944"	"60"	"162"	"131"	"1303"	"2037"	"69"	"101"
"SAMN09739142"	"223"	"0"	"0"	"0"	"1"	"0"	"1"	"0"	"0"	"38"	"940"	"1167"	"21836"	"4177"	"1509"	"76"	"1"	"4"	"27"	"6"	"8"	"4"	"6"	"0"	"12"	"340"	"61"	"82"	"2340"	"1838"	"34"	"66361"	"225"	"97"	"138"	"443"	"462"	"251"	"616"	"1364"	"1811"	"244"	"1369"	"220"	"168"	"131"	"782"	"2"	"0"	"4"	"1783"	"888"	"4469"	"6"	"0"	"2179"	"11576"	"889"	"168"	"2087"	"2"	"1"	"0"	"455"	"49"	"836"	"572"	"0"	"2"	"326"	"1461"	"0"	"1380"	"1198"	"60"	"0"	"281"	"389"	"66"	"552"	"172"	"7"	"22"	"25"	"330"	"0"	"1"	"3"	"4"	"2"	"592"	"2"	"42"	"2"	"5137"	"1428"	"142"	"1308"	"5"	"920"	"1294"	"263"	"356"	"383"	"30"	"400"	"366"	"1174"	"493"	"52"	"1103"	"1"	"371"	"749"	"376"	"11"	"1"	"213"	"34"	"4"	"570"	"848"	"370"	"493"	"7"	"7"	"95"	"0"	"209"	"287"	"278"	"20509"	"76"	"19"	"315"	"2"	"2"	"120"	"639"	"1107"	"886"	"317"	"288"	"693"	"1196"	"663"	"1316"	"309"	"21"	"327"	"279"	"1124"	"4"	"1203"	"100"	"271"	"48"	"2616"	"1183"	"414"	"177"	"771"	"825"	"494"	"247"	"447"	"539"	"646"	"2023"	"1387"	"250"	"1"	"114"	"1076"	"1700"	"2274"	"2550"	"1075"	"784"	"28"	"415"	"196"	"50"	"640"	"513"	"1"	"1229"	"571"	"5"	"1375"	"25"	"20"	"1004"	"842"	"351"	"209"	"44"	"1549"	"4160"	"3112"	"351"	"66"	"73"	"694"	"681"	"459"	"112"	"26"	"1005"	"310"	"1395"	"169"	"214"	"356"	"778"	"7"	"452"	"951"	"431"	"9"	"171"	"2602"	"352"	"1420"	"491"	"44"	"854"	"690"	"6"	"0"	"3"	"1941"	"113"	"370"	"513"	"194"	"806"	"44"	"2497"	"311"	"229"	"0"	"107"	"1145"	"217"	"334"	"586"	"494"	"173"	"489"	"953"	"12"	"2"	"1"	"2616"	"475"	"1043"	"0"	"0"	"10"	"49"	"14"	"13"	"5"	"1"	"20"	"4"	"1"	"0"	"0"	"9"	"11"	"359"	"191"	"1"	"7"	"2"	"6"	"3"	"2"	"1"	"0"	"1"	"268"	"231"	"3"	"339"	"1"	"32"	"0"	"2"	"2"	"558"	"807"	"2"	"8"	"45"	"1307"	"2823"	"695"	"952"	"140"	"6"	"368"	"98"	"0"	"0"	"1472"	"4"	"521"	"0"	"7"	"5447"	"0"	"318"	"3373"	"1363"	"181"	"0"	"126"	"3625"	"151"	"4622"	"399"	"1021"	"0"	"2"	"751"	"4"	"13"	"287"	"475"	"0"	"2"	"0"	"0"	"0"	"42"	"777"	"107"	"946"	"425"	"984"	"280"	"558"	"37"	"95"	"1053"	"93"	"47"	"511"	"4"	"1824"	"2314"	"426"	"468"	"1860"	"33"	"5303"	"4143"	"1"	"4"	"1"	"2"	"1765"	"1081"	"745"	"1636"	"7"	"2"	"12"	"0"	"0"	"5"	"0"	"7"	"823"	"32184"	"36"	"517"	"662"	"25"	"5"	"15"	"35"	"6"	"2331"	"623"	"46"	"177"	"3301"	"274"	"736"	"253"	"1"	"100"	"528"	"2381"	"269"	"1"	"713"	"588"	"435"	"1338"	"13014"	"0"	"228"	"35"	"51"	"816"	"6"	"546"	"2"	"189"	"0"	"0"	"106"	"0"	"0"	"0"	"640"	"769"	"616"	"1404"	"628"	"652"	"830"	"50"	"7"	"303"	"1437"	"375"	"1575"	"1303"	"766"	"233"	"590"	"542"	"540"	"25"	"515"	"830"	"421"	"99"	"7"	"86"	"756"	"132"	"1094"	"670"	"49"	"213"	"219"	"723"	"1127"	"7"	"287"	"47"	"222"	"50"	"1317"	"23"	"198"	"87"	"437"	"47"	"34"	"4879"	"70"	"145"	"176"	"3228"	"307"	"157"	"456"	"203"	"41"	"238"	"1261"	"1"	"617"	"730"	"716"	"17933"	"205"	"850"	"3574"	"45"	"749"	"352"	"1615"	"980"	"35"	"56"	"27"	"2"	"648"	"589"	"263"	"1122"	"167"	"158"	"266"	"13"	"343"	"0"	"1150"	"622"	"4"	"1240"	"16896"	"3"	"10"	"314"	"628"	"38"	"858"	"131"	"93"	"393"	"1673"	"464"	"25"	"1"	"25"	"561"	"476"	"86"	"8"	"837"	"1310"	"1057"	"390"	"2756"	"138"	"538"	"474"	"98"	"8"	"4100"	"471"	"1278"	"1275"	"41"	"1985"	"757"	"2848"	"162"	"1138"	"963"	"539"	"989"	"15"	"23"	"1010"	"203"	"3985"	"3096"	"977"	"27"	"368"	"191"	"278"	"86"	"97"	"194"	"744"	"35"	"625"	"76"	"302"	"12"	"4377"	"16"	"3973"	"510"	"537"	"20"	"16"	"3"	"1954"	"64"	"569"	"344"	"1235"	"70"	"354"	"407"	"2855"	"1275"	"19"	"5"	"7"	"257"	"279"	"19"	"79"	"382"	"955"	"209"	"1970"	"281"	"1268"	"32"	"566"	"197"	"508"	"479"	"397"	"174"	"35"	"41"	"656"	"1145"	"1341"	"41"	"241"	"7"	"375"	"106"	"2328"	"504"	"1403"	"955"	"2224"	"0"	"48"	"245"	"9"	"13"	"185"	"170"	"673"	"319"	"0"	"337"	"533"	"1503"	"510"	"300"	"244"	"15"	"14"	"45"	"1"	"0"	"2"	"250"	"394"	"799"	"3"	"18"	"255"	"63"	"1192"	"55"	"256"	"2"	"235"	"35"	"73"	"113"	"2989"	"178"	"1"	"173"	"2118"	"2"	"2"	"3"	"0"	"0"	"0"	"54"	"52"	"346"	"1713"	"11"	"1"	"0"	"32"	"1324"	"498"	"267"	"281"	"1059"	"2417"	"3"	"2092"	"1785"	"0"	"3"	"1454"	"617"	"512"	"4"	"1671"	"2305"	"514"	"993"	"5"	"14"	"4"	"365"	"780"	"6"	"2"	"283"	"1753"	"659"	"40"	"20"	"368"	"598"	"9"	"808"	"316"	"782"	"271"	"1872"	"1"	"895"	"0"	"688"	"366"	"7"	"22"	"3"	"0"	"5"	"387"	"358"	"4491"	"1"	"1776"	"289"	"77"	"156"	"38"	"14"	"190"	"14"	"31"	"17"	"493"	"10"	"651"	"11"	"991"	"111"	"559"	"157"	"850"	"0"	"582"	"289"	"2835"	"1676"	"30"	"225"	"19302"	"0"	"180"	"276"	"1239"	"0"	"1146"	"0"	"529"	"1465"	"173"	"4488"	"2"	"4"	"18"	"1"	"174"	"39"	"194"	"1424"	"1209"	"371"	"1025"	"0"	"1"	"0"	"44"	"15"	"21"	"0"	"2"	"7"	"414"	"164"	"9"	"788"	"3098"	"7"	"290"	"268"	"291"	"3"	"1497"	"2"	"4"	"0"	"14"	"8"	"1"	"119"	"2"	"42"	"1858"	"7"	"592"	"20"	"833"	"3"	"0"	"2493"	"6716"	"3"	"711"	"0"	"0"	"0"	"1"	"32"	"5"	"374"	"0"	"4"	"24"	"9"	"11"	"0"	"0"	"14"	"20"	"5"	"4"	"0"	"1"	"0"	"1"	"3"	"2"	"0"	"1"	"10"	"1"	"2"	"2"	"1"	"3"	"12"	"32"	"123"	"1"	"0"	"88"	"1051"	"15"	"3221"	"697"	"1702"	"504"	"280"	"1461"	"1"	"0"	"42"	"0"	"6608"	"123"	"95"	"0"	"370"	"796"	"365"	"575"	"586"	"1377"	"597"	"494"	"780"	"559"	"489"	"920"	"700"	"470"	"1045"	"77"	"397"	"15244"	"8"	"747"	"692"	"433"	"141"	"706"	"1997"	"433"	"545"	"913"	"1066"	"552"	"10"	"2"	"948"	"525"	"2149"	"1876"	"2147"	"555"	"6"	"677"	"117"	"873"	"643"	"2179"	"126"	"190"	"661"	"1601"	"22"	"170"	"634"	"342"	"8852"	"2326"	"6"	"1"	"305"	"369"	"729"	"13"	"17"	"465"	"0"	"1"	"29"	"6"	"40"	"1"	"1305"	"348"	"59"	"26"	"497"	"2241"	"16"	"811"	"1243"	"1"	"2250"	"344"	"460"	"0"	"1063"	"292"	"3"	"768"	"1571"	"74"	"0"	"307"	"72"	"879"	"338"	"899"	"967"	"15"	"0"	"0"	"466"	"72"	"6"	"32"	"736"	"2090"	"526"	"1909"	"1"	"559"	"463"	"255"	"920"	"1852"	"1059"	"246"	"390"	"8"	"55"	"92"	"812"	"11"	"916"	"2"	"1"	"4066"	"1353"	"24"	"7000"	"5623"	"44"	"185"	"879"	"10"	"711"	"621"	"1196"	"908"	"158"	"3069"	"3"	"2"	"6"	"2"	"106"	"12"	"14"	"806"	"3"	"24"	"62"	"842"	"2672"	"343"	"275"	"599"	"904"	"2335"	"1647"	"231"	"1090"	"3291"	"41"	"321"	"3337"	"5541"	"0"	"241"	"303"	"212"	"92"	"868"	"550"	"1311"	"109"	"22"	"20"	"565"	"225"	"345"	"1107"	"22"	"1874"	"915"	"0"	"4"	"762"	"647"	"272"	"231"	"357"	"2236"	"245"	"0"	"1"	"62"	"0"	"1"	"2"	"0"	"18"	"30"	"0"	"0"	"0"	"8"	"4552"	"19"	"4"	"399"	"528"	"358"	"0"	"15"	"256"	"562"	"55"	"1"	"3"	"448"	"442"	"2"	"654"	"1"	"4278"	"1319"	"10"	"2"	"4"	"0"	"0"	"1"	"113"	"1"	"304"	"620"	"101"	"1001"	"4"	"124"	"0"	"76"	"9"	"25575"	"1631"	"210"	"0"	"418"	"266"	"2761"	"28"	"166"	"172"	"559"	"30"	"3"	"3"	"8"	"2"	"1"	"308"	"228"	"132"	"7"	"267"	"4857"	"40"	"2484"	"66"	"556"	"302"	"8"	"118"	"2676"	"3647"	"142"	"991"	"11"	"102"	"20"	"0"	"6256"	"0"	"213"	"618"	"50"	"80"	"1133"	"1488"	"580"	"627"	"382"	"260"	"66"	"590"	"192"	"142"	"1389"	"1557"	"0"	"555"	"147"	"425"	"1"	"3"	"910"	"3180"	"2541"	"2292"	"1011"	"784"	"1668"	"0"	"58"	"6"	"7"	"1624"	"351"	"222"	"2"	"1249"	"243"	"596"	"712"	"4"	"56"	"211"	"1758"	"1"	"44"	"317"	"384"	"10"	"90"	"0"	"264"	"21"	"764"	"76"	"1435"	"13951"	"1226"	"763"	"153"	"289"	"367"	"1007"	"944"	"211"	"51"	"162"	"286"	"469"	"312"	"1891"	"4777"	"13"	"809"	"699"	"575"	"4"	"0"	"4536"	"209"	"0"	"48"	"208"	"1599"	"16"	"909"	"2"	"5"	"1570"	"1319"	"659"	"110"	"31"	"399"	"24"	"455"	"850"	"39"	"0"	"2289"	"1"	"868"	"847"	"407"	"737"	"896"	"28"	"13"	"59"	"1"	"0"	"225"	"1383"	"238"	"19"	"943"	"1"	"26"	"30"	"512"	"249"	"0"	"550"	"0"	"1257"	"789"	"1126"	"1156"	"258"	"243"	"40"	"6"	"135"	"193"	"182"	"165"	"172"	"1213"	"456"	"1902"	"5685"	"0"	"0"	"469"	"368"	"1070"	"1361"	"97"	"1133"	"265"	"171"	"11563"	"16961"	"0"	"463"	"148"	"235"	"20"	"2498"	"1"	"3"	"149"	"29"	"152"	"0"	"25"	"14683"	"5"	"1425"	"8"	"541"	"308"	"24"	"984"	"140"	"0"	"66"	"0"	"36"	"1381"	"391"	"1539"	"381"	"248"	"1"	"425"	"534"	"7163"	"299"	"296"	"719"	"2860"	"248"	"1"	"940"	"1511"	"6"	"292"	"2375"	"381"	"591"	"1178"	"667"	"1162"	"759"	"361"	"177"	"155"	"1039"	"0"	"1"	"0"	"321"	"4123"	"3304"	"67"	"0"	"0"	"207"	"703"	"391"	"1481"	"1915"	"418"	"0"	"313"	"0"	"0"	"0"	"298"	"1493"	"1715"	"80"	"9907"	"0"	"1227"	"563"	"291"	"906"	"819"	"233"	"310"	"1"	"0"	"245"	"138"	"1405"	"0"	"0"	"14"	"2"	"49"	"0"	"1342"	"1296"	"21"	"405"	"831"	"1473"	"305"	"1"	"1"	"8"	"147"	"1181"	"13"	"255"	"309"	"1"	"174"	"111"	"73"	"571"	"385"	"1"	"1"	"0"	"0"	"143"	"8"	"617"	"26"	"0"	"1576"	"1358"	"94"	"20"	"2"	"1070"	"1284"	"1343"	"2"	"517"	"1916"	"1"	"0"	"5159"	"470"	"829"	"6"	"3"	"1005"	"4"	"2"	"1300"	"2367"	"10"	"100"	"6"	"182"	"835"	"325"	"0"	"3389"	"765"	"6814"	"2"	"1271"	"4562"	"65"	"1952"	"0"	"2"	"4"	"0"	"3236"	"1132"	"5035"	"64"	"186"	"0"	"4478"	"107"	"129"	"293"	"1005"	"532"	"184"	"370"	"398"	"27"	"9"	"7"	"9"	"100"	"146"	"2"	"338"	"42"	"4190"	"1770"	"2"	"65"	"4"	"83"	"423"	"3"	"19116"	"1263"	"267"	"4371"	"2270"	"997"	"1532"	"118"	"10"	"1061"	"938"	"114"	"6"	"1"	"17"	"4"	"1358"	"121"	"3"	"25707"	"235"	"35"	"538"	"364"	"756"	"1702"	"57"	"879"	"1150"	"620"	"654"	"1076"	"37"	"448"	"1504"	"119"	"842"	"52"	"303"	"842"	"780"	"4322"	"17"	"24988"	"4479"	"738"	"483"	"1029"	"143"	"756"	"458"	"1200"	"463"	"89"	"4590"	"361"	"492"	"44"	"974"	"268"	"372"	"173"	"356"	"516"	"2711"	"1453"	"1483"	"1480"	"141"	"104"	"3529"	"515"	"2008"	"123"	"392"	"1012"	"41"	"419"	"64"	"9058"	"78"	"411"	"1043"	"544"	"824"	"160"	"200"	"771"	"1"	"33"	"2"	"1"	"0"	"1"	"9"	"15"	"0"	"1"	"256"	"0"	"237"	"0"	"80"	"832"	"129"	"1464"	"741"	"349"	"1"	"849"	"602"	"8"	"2"	"0"	"451"	"4"	"60"	"71"	"1"	"4"	"787"	"10"	"3"	"122"	"6"	"659"	"41"	"5"	"420"	"161"	"1040"	"317"	"2064"	"17"	"1"	"2"	"5"	"673"	"4"	"15001"	"1452"	"3412"	"2734"	"441"	"5215"	"0"	"0"	"0"	"0"	"400"	"267"	"6"	"885"	"322"	"658"	"0"	"11"	"813"	"5"	"421"	"136"	"395"	"181"	"489"	"2706"	"598"	"2277"	"19"	"1"	"597"	"414"	"9"	"896"	"124"	"1521"	"0"	"93"	"95"	"3"	"83"	"1290"	"1368"	"137"	"0"	"66"	"0"	"0"	"804"	"656"	"6"	"776"	"2252"	"12"	"1"	"0"	"1"	"2"	"25"	"9"	"466"	"1334"	"2"	"16"	"2"	"50"	"2"	"339"	"422"	"54"	"45"	"15"	"574"	"177"	"2037"	"14"	"254"	"1"	"0"	"701"	"107"	"13899"	"54"	"1338"	"1144"	"575"	"645"	"78"	"47"	"630"	"886"	"55"	"624"	"3010"	"16"	"0"	"71"	"1"	"2"	"9"	"414"	"14673"	"470"	"5"	"4"	"409"	"356"	"12"	"1040"	"103"	"655"	"11"	"6"	"434"	"5376"	"249"	"0"	"2"	"17"	"7"	"1"	"467"	"16"	"278"	"33"	"294"	"37"	"534"	"1382"	"323"	"0"	"978"	"49"	"1120"	"80"	"0"	"102"	"3918"	"0"	"2"	"0"	"0"	"1"	"10"	"1411"	"2"	"532"	"1700"	"461"	"2"	"0"	"3"	"865"	"551"	"202"	"5"	"1387"	"2355"	"395"	"206"	"653"	"0"	"1"	"0"	"478"	"932"	"89"	"62"	"1"	"345"	"2992"	"3"	"21544"	"877"	"516"	"411"	"926"	"1961"	"1043"	"183"	"886"	"2088"	"75"	"64"	"133"	"2"	"0"	"1"	"1"	"218"	"1100"	"39"	"3336"	"13"	"630"	"2950"	"209"	"1810"	"617"	"107"	"720"	"320"	"950"	"5"	"38"	"3"	"4"	"717"	"19"	"2771"	"3"	"2"	"5"	"444"	"78"	"937"	"6"	"0"	"11494"	"482"	"257"	"0"	"16"	"1022"	"8"	"740"	"1380"	"72"	"1387"	"188"	"164"	"737"	"453"	"259"	"827"	"1336"	"2107"	"357"	"1962"	"6"	"0"	"31"	"6"	"1324"	"2880"	"570"	"152"	"782"	"609"	"48"	"191"	"0"	"27"	"38"	"103"	"450"	"12"	"3032"	"152"	"593"	"1956"	"221"	"0"	"0"	"37"	"3"	"62"	"30"	"7"	"1248"	"4"	"555"	"2"	"0"	"0"	"163"	"15"	"408"	"548"	"0"	"2"	"33"	"0"	"0"	"0"	"0"	"1"	"0"	"0"	"0"	"7"	"0"	"0"	"0"	"0"	"331"	"0"	"0"	"180"	"147"	"114"	"6"	"39"	"488"	"72"	"0"	"2669"	"119"	"876"	"59"	"0"	"2149"	"804"	"1996"	"366"	"19"	"44"	"1"	"1"	"29"	"1"	"0"	"5"	"0"	"1"	"1"	"0"	"31"	"0"	"34"	"198"	"0"	"0"	"0"	"0"	"1019"	"506"	"71"	"454"	"398"	"395"	"0"	"1105"	"182"	"0"	"23"	"119"	"0"	"964"	"5"	"0"	"0"	"0"	"0"	"2"	"5"	"0"	"5"	"1"	"68"	"2"	"37"	"0"	"51"	"77"	"27"	"5"	"2"	"1"	"0"	"0"	"1"	"0"	"839"	"140"	"696"	"2"	"12"	"173"	"549"	"1050"	"1420"	"326"	"16"	"351"	"1372"	"1389"	"23"	"451"	"4105"	"669"	"516"	"459"	"695"	"1"	"1483"	"1362"	"412"	"597"	"998"	"467"	"0"	"4406"	"2"	"32"	"48"	"1"	"995"	"101"	"440"	"57"	"324"	"4"	"791"	"63"	"308"	"27"	"4"	"516"	"1048"	"1624"	"2657"	"15"	"60"	"88"	"709"	"90"	"35"	"3606"	"3"	"9"	"2461"	"1563"	"2726"	"729"	"31"	"44"	"81"	"0"	"0"	"1"	"1596"	"1014"	"15"	"869"	"0"	"0"	"0"	"1"	"3"	"0"	"823"	"0"	"118"	"3"	"3352"	"600"	"2"	"5"	"1295"	"178"	"369"	"172"	"10"	"0"	"177"	"1"	"1"	"5"	"4"	"1077"	"11"	"2014"	"1448"	"983"	"1235"	"11"	"143"	"697"	"2"	"359"	"152"	"0"	"0"	"0"	"0"	"4321"	"368"	"55"	"2"	"139"	"356"	"11"	"14"	"4"	"70"	"240"	"38"	"1"	"708"	"17"	"0"	"4"	"0"	"344"	"1"	"124"	"462"	"127"	"842"	"3"	"678"	"674"	"59"	"8"	"257"	"1676"	"0"	"254"	"197"	"417"	"532"	"489"	"456"	"1226"	"0"	"6"	"296"	"572"	"1159"	"68"	"55"	"466"	"2"	"720"	"924"	"61"	"26"	"193"	"1493"	"1301"	"638"	"3052"	"1422"	"540"	"486"	"156"	"328"	"10"	"11"	"883"	"0"	"0"	"25"	"1004"	"649"	"644"	"2"	"243"	"105"	"363"	"3770"	"1680"	"310"	"35"	"0"	"0"	"27"	"575"	"406"	"173"	"272"	"860"	"875"	"83"	"705"	"499"	"1313"	"543"	"303"	"785"	"1318"	"897"	"72"	"1"	"54"	"0"	"20"	"15"	"209"	"46"	"380"	"698"	"434"	"2036"	"648"	"770"	"989"	"247"	"0"	"2"	"957"	"1774"	"134"	"436"	"981"	"127"	"1416"	"794"	"105"	"67"	"426"	"6"	"12"	"0"	"2226"	"2"	"68"	"611"	"372"	"75"	"5"	"29"	"189"	"67"	"313"	"504"	"388"	"991"	"168"	"190"	"181"	"456"	"252"	"404"	"159"	"86"	"22"	"3"	"3803"	"70"	"1207"	"432"	"144"	"9"	"3"	"4"	"2"	"6"	"5"	"0"	"720"	"1213"	"945"	"242"	"1419"	"140"	"4577"	"380"	"548"	"239"	"456"	"135"	"326"	"314"	"300"	"44"	"242"	"1187"	"126"	"0"	"783"	"946"	"162"	"6"	"22"	"3641"	"4"	"0"	"3"	"1"	"758"	"1"	"77"	"991"	"212"	"2252"	"41"	"0"	"43"	"2465"	"782"	"241"	"43"	"1"	"629"	"1787"	"1578"	"846"	"927"	"1041"	"652"	"183"	"174"	"2"	"39"	"891"	"136"	"27"	"109"	"58"	"1078"	"183"	"1"	"16"	"1"	"1"	"610"	"287"	"361"	"113"	"695"	"0"	"299"	"739"	"195"	"662"	"1504"	"11207"	"9"	"1514"	"157"	"1145"	"391"	"2143"	"0"	"428"	"564"	"1775"	"2"	"0"	"14"	"3696"	"1547"	"124"	"1264"	"1405"	"717"	"9"	"501"	"22"	"770"	"2281"	"2"	"2359"	"9"	"0"	"0"	"5"	"0"	"1200"	"451"	"188"	"1223"	"0"	"43"	"4"	"7"	"1924"	"3"	"644"	"19"	"736"	"387"	"0"	"396"	"4044"	"0"	"3"	"560"	"77"	"1"	"1"	"10"	"190"	"664"	"126"	"1"	"11"	"27"	"142"	"107"	"333"	"1"	"0"	"0"	"0"	"0"	"0"	"0"	"0"	"0"	"2"	"63"	"5"	"511"	"1734"	"0"	"149"	"1018"	"338"	"0"	"409"	"2973"	"24"	"42"	"0"	"8155"	"2"	"933"	"59"	"2"	"1"	"735"	"2136"	"250"	"10021"	"852"	"2389"	"461"	"504"	"33"	"0"	"0"	"3"	"812"	"10"	"0"	"37"	"0"	"0"	"0"	"0"	"2"	"1351"	"4"	"1"	"1"	"0"	"0"	"2"	"0"	"140"	"849"	"140"	"0"	"0"	"0"	"45"	"4"	"0"	"8"	"9"	"8"	"10"	"145"	"299"	"0"	"990"	"1290"	"1641"	"583"	"437"	"1459"	"1434"	"643"	"0"	"0"	"226"	"218"	"72"	"825"	"12"	"421"	"574"	"531"	"2706"	"519"	"635"	"439"	"959"	"2599"	"664"	"85"	"89"	"50"	"37"	"35"	"130"	"144"	"88"	"0"	"426"	"85"	"133"	"423"	"321"	"352"	"40"	"724"	"29"	"1401"	"397"	"443"	"184"	"165"	"532"	"12"	"488"	"28"	"0"	"0"	"0"	"0"	"0"	"0"	"159"	"2108"	"25"	"453"	"20"	"696"	"618"	"4258"	"1524"	"0"	"177"	"0"	"108"	"703"	"0"	"1155"	"35"	"0"	"206"	"124"	"0"	"3283"	"62"	"942"	"2"	"0"	"1059"	"464"	"1100"	"26"	"214"	"0"	"1"	"164"	"274"	"149"	"472"	"3095"	"474"	"29"	"70"	"2"	"0"	"42"	"106"	"607"	"4416"	"1"	"0"	"1"	"809"	"1497"	"79"	"1"	"0"	"0"	"605"	"749"	"1"	"1"	"515"	"178"	"175"	"1020"	"14"	"12"	"114"	"1"	"124"	"616"	"49"	"0"	"8"	"2954"	"255"	"209"	"752"	"7"	"1311"	"317"	"12"	"4"	"49"	"0"	"434"	"599"	"235"	"163"	"715"	"0"	"269"	"5327"	"312"	"788"	"358"	"3"	"1117"	"569"	"24"	"278"	"545"	"421"	"953"	"89"	"11"	"227"	"1"	"1"	"260"	"342"	"2639"	"882"	"28"	"315"	"8"	"2871"	"2374"	"477"	"307"	"393"	"472"	"2904"	"1538"	"91"	"463"	"599"	"0"	"586"	"152"	"231"	"12"	"384"	"986"	"102"	"198"	"30"	"7"	"405"	"3327"	"480"	"368"	"1014"	"2"	"127"	"816"	"362"	"229"	"1906"	"469"	"781"	"288"	"16"	"315"	"1199"	"1107"	"296"	"78"	"59"	"16"	"8219"	"283"	"33"	"4926"	"1325"	"390"	"451"	"13"	"32"	"227"	"1235"	"6629"	"70"	"6688"	"759"	"228"	"83"	"642"	"1236"	"167"	"503"	"902"	"636"	"1862"	"410"	"215"	"982"	"0"	"1798"	"345"	"13"	"7"	"76"	"3209"	"637"	"76"	"6"	"1126"	"1738"	"31"	"484"	"2066"	"1646"	"659"	"1388"	"3955"	"118"	"333"	"308"	"33"	"519"	"407"	"91"	"2"	"342"	"112"	"622"	"0"	"1"	"0"	"840"	"3"	"214"	"1649"	"288"	"607"	"1795"	"12"	"2351"	"11"	"107"	"156"	"421"	"205"	"2031"	"0"	"128"	"1"	"0"	"203"	"1330"	"193"	"4211"	"101"	"2"	"2650"	"205"	"491"	"0"	"286"	"14"	"281"	"13"	"184"	"130"	"131"	"2104"	"996"	"5"	"0"	"696"	"7"	"2370"	"181"	"281"	"27"	"1296"	"2118"	"504"	"29"	"2249"	"296"	"119"	"230"	"3"	"2629"	"795"	"261"	"97"	"3"	"6"	"0"	"0"	"548"	"104"	"39"	"27"	"1008"	"122"	"202"	"0"	"315"	"418"	"32"	"557"	"10"	"0"	"67"	"720"	"75"	"217"	"52"	"16749"	"77"	"22591"	"33"	"192"	"129"	"56"	"79"	"63"	"7"	"2315"	"1161"	"0"	"675"	"242"	"612"	"856"	"400"	"773"	"1533"	"100"	"394"	"505"	"9"	"43"	"45"	"1553"	"0"	"259"	"704"	"2214"	"1026"	"39"	"298"	"31"	"69"	"6"	"168"	"277"	"523"	"2835"	"13"	"68"	"1"	"276"	"12"	"824"	"277"	"4"	"126"	"656"	"1049"	"760"	"473"	"0"	"0"	"0"	"40"	"337"	"1008"	"217"	"954"	"9"	"30"	"235"	"345"	"1202"	"159"	"318"	"53"	"101"	"1460"	"891"	"8"	"23"	"3415"	"44"	"977"	"10"	"565"	"1"	"770"	"125"	"293"	"71"	"229"	"12"	"5"	"2219"	"2"	"246"	"483"	"385"	"1042"	"668"	"962"	"960"	"14787"	"1135"	"74"	"0"	"51"	"0"	"0"	"0"	"21"	"3"	"304"	"0"	"0"	"0"	"576"	"300"	"0"	"1"	"2"	"16"	"258"	"14"	"154"	"31"	"46"	"21"	"380"	"10"	"13"	"6"	"22"	"10"	"2"	"39"	"922"	"525"	"694"	"596"	"8"	"123"	"815"	"5"	"1243"	"408"	"2453"	"18"	"851"	"167"	"73"	"37"	"133"	"14"	"2"	"710"	"8"	"325"	"0"	"33"	"0"	"3"	"1"	"5"	"278"	"736"	"110"	"622"	"2"	"541"	"276"	"0"	"10"	"0"	"9"	"1105"	"429"	"3"	"1"	"0"	"1"	"51"	"189"	"1"	"86"	"1478"	"48"	"684"	"173"	"527"	"20"	"109"	"5363"	"716"	"1"	"15"	"475"	"704"	"69"	"685"	"6"	"4852"	"7"	"9"	"467"	"384"	"5"	"0"	"19"	"0"	"178"	"45"	"19"	"688"	"2505"	"1127"	"279"	"1521"	"23"	"191"	"319"	"17"	"18"	"29"	"51"	"227"	"421"	"521"	"89"	"377"	"134"	"27"	"7"	"252"	"1843"	"7"	"0"	"2"	"0"	"57"	"1507"	"167"	"0"	"1110"	"843"	"2927"	"6"	"0"	"445"	"50"	"6"	"6466"	"1"	"62"	"3"	"2"	"2155"	"3"	"572"	"1221"	"177"	"282"	"0"	"5"	"1"	"354"	"216"	"392"	"0"	"34"	"0"	"3"	"1203"	"1"	"4"	"0"	"0"	"2"	"593"	"5"	"3"	"5266"	"766"	"2513"	"27"	"60"	"27"	"76"	"69"	"7467"	"507"	"3661"	"2"	"0"	"325"	"452"	"1043"	"396"	"45"	"1688"	"6"	"20"	"33"	"9"	"420"	"697"	"598"	"1347"	"811"	"2037"	"535"	"0"	"0"	"11"	"0"	"204"	"0"	"2002"	"341"	"1"	"342"	"0"	"218"	"46"	"1"	"168"	"44"	"354"	"620"	"477"	"61"	"2"	"0"	"1"	"2"	"28"	"190"	"752"	"8"	"3"	"47"	"1"	"13"	"0"	"0"	"5"	"357"	"82"	"18"	"1054"	"2593"	"216"	"0"	"219"	"358"	"967"	"2067"	"0"	"0"	"272"	"263"	"0"	"0"	"1"	"250"	"60"	"3271"	"97"	"60"	"672"	"4187"	"391"	"1"	"1962"	"2344"	"0"	"278"	"309"	"1"	"19"	"242"	"200"	"124"	"25"	"6"	"42"	"2"	"333"	"191"	"299"	"6097"	"77"	"412"	"240"	"2356"	"7352"	"493"	"314"	"285"	"1235"	"24"	"1335"	"7304"	"1241"	"1"	"0"	"325"	"562"	"14474"	"28"	"2242"	"4"	"307"	"272"	"587"	"517"	"2020"	"3373"	"178"	"67"	"3877"	"3"	"1100"	"401"	"419"	"1682"	"286"	"1127"	"126"	"656"	"327"	"818"	"646"	"2"	"146"	"1"	"98"	"32"	"494"	"715"	"523"	"1858"	"186"	"5657"	"867"	"451"	"280"	"519"	"3877"	"14"	"7"	"1127"	"822"	"252"	"478"	"733"	"262"	"89"	"829"	"2225"	"1"	"149"	"729"	"0"	"9"	"2468"	"15"	"2"	"8"	"35"	"101"	"1947"	"59"	"0"	"0"	"4"	"1"	"603"	"11"	"221"	"3"	"1640"	"42"	"495"	"1561"	"10"	"2"	"169"	"1977"	"51"	"1553"	"140"	"1056"	"0"	"0"	"0"	"402"	"38"	"634"	"1562"	"199"	"718"	"1438"	"104"	"27"	"6"	"157"	"5575"	"43"	"2372"	"24"	"26"	"620"	"717"	"2781"	"110"	"889"	"0"	"2525"	"22"	"2"	"345"	"212"	"52"	"3"	"221"	"327"	"4"	"86"	"0"	"0"	"69"	"63"	"100"	"963"	"1356"	"627"	"365"	"4"	"1453"	"236"	"908"	"13"	"1"	"377"	"183"	"395"	"15"	"588"	"912"	"0"	"0"	"5"	"193"	"291"	"7"	"597"	"118"	"2543"	"950"	"225"	"0"	"12"	"0"	"35"	"135"	"217"	"256"	"25"	"41"	"376"	"1424"	"3"	"828"	"958"	"3663"	"0"	"5"	"0"	"184"	"420"	"284"	"173"	"289"	"1"	"677"	"500"	"490"	"0"	"3"	"628"	"1479"	"479"	"947"	"433"	"309"	"99"	"275"	"1"	"46"	"103"	"0"	"1"	"499"	"3944"	"2377"	"4"	"72"	"140"	"93"	"3"	"0"	"116"	"488"	"22"	"525"	"3"	"698"	"6"	"75"	"477"	"15"	"300"	"2198"	"328"	"1289"	"1140"	"0"	"0"	"472"	"0"	"0"	"1"	"2"	"0"	"7"	"0"	"7"	"0"	"1"	"1097"	"645"	"86"	"2"	"1144"	"0"	"0"	"527"	"17"	"6"	"0"	"0"	"0"	"0"	"24"	"1"	"1"	"0"	"0"	"0"	"834"	"0"	"222"	"141"	"123"	"404"	"165"	"261"	"0"	"6"	"0"	"0"	"0"	"0"	"0"	"1"	"0"	"0"	"1"	"19"	"1126"	"1790"	"968"	"104"	"5"	"14"	"238"	"1"	"674"	"677"	"99"	"510"	"193"	"624"	"88"	"1"	"426"	"292"	"2"	"16"	"65"	"0"	"0"	"0"	"272"	"306"	"2773"	"298"	"432"	"144"	"42"	"60"	"655"	"74"	"10025"	"1"	"4354"	"794"	"836"	"2"	"510"	"0"	"2429"	"379"	"1073"	"17"	"568"	"1"	"795"	"1507"	"11"	"6"	"29"	"424"	"68"	"781"	"292"	"503"	"386"	"1454"	"2"	"592"	"977"	"12"	"98"	"0"	"60"	"7"	"1137"	"25"	"239"	"462"	"10"	"477"	"4719"	"358"	"487"	"2"	"178"	"196"	"5"	"330"	"42"	"0"	"113"	"587"	"607"	"2444"	"5"	"8"	"1"	"21"	"7"	"368"	"34"	"1"	"126"	"469"	"1727"	"240"	"44"	"1033"	"212"	"388"	"3"	"1984"	"175"	"371"	"255"	"47"	"994"	"57"	"179"	"2"	"2701"	"393"	"292"	"1599"	"6650"	"268"	"8"	"35"	"654"	"412"	"6"	"1288"	"0"	"118"	"0"	"0"	"666"	"135"	"697"	"527"	"176"	"460"	"3"	"5"	"8"	"2"	"8"	"0"	"4"	"3"	"17"	"27"	"335"	"91"	"328"	"2"	"0"	"9"	"6"	"296"	"40"	"207"	"96"	"0"	"0"	"0"	"57"	"20"	"0"	"54"	"747"	"665"	"366"	"0"	"401"	"169"	"140"	"804"	"1677"	"224"	"1475"	"0"	"400"	"92"	"157"	"194"	"498"	"786"	"794"	"26"	"192"	"367"	"88"	"863"	"92"	"507"	"65"	"14"	"178"	"11"	"1101"	"1885"	"11385"	"294"	"986"	"1327"	"1"	"0"	"342"	"4"	"0"	"438"	"668"	"1"	"474"	"1"	"5"	"32"	"23"	"2"	"40"	"1152"	"0"	"4"	"83"	"481"	"810"	"406"	"289"	"715"	"1851"	"227"	"534"	"754"	"12"	"1113"	"769"	"174"	"32"	"2"	"229"	"576"	"179"	"56"	"53"	"969"	"13"	"0"	"508"	"808"	"1633"	"1342"	"1097"	"141"	"86"	"3227"	"11100"	"302"	"1758"	"91"	"1"	"12233"	"94"	"56"	"0"	"0"	"5"	"0"	"0"	"65"	"367"	"7"	"48"	"212"	"27"	"2617"	"443"	"703"	"496"	"736"	"68"	"875"	"2115"	"13"	"763"	"1"	"1"	"461"	"706"	"3187"	"600"	"354"	"352"	"1053"	"50"	"165"	"109"	"0"	"316"	"861"	"930"	"1"	"748"	"868"	"21"	"55"	"135"	"14"	"75"	"182"	"526"	"326"	"347"	"15"	"16"	"254"	"4"	"9678"	"2926"	"1"	"4"	"1"	"5"	"16"	"449"	"289"	"882"	"639"	"86"	"160"	"483"	"974"	"8"	"1049"	"9"	"47"	"265"	"1545"	"2"	"6"	"203"	"4389"	"1438"	"5353"	"14"	"18"	"0"	"176"	"4"	"167"	"0"	"59"	"1"	"56"	"48"	"1"	"361"	"7"	"6"	"528"	"0"	"0"	"0"	"1220"	"381"	"220"	"176"	"5"	"231"	"2224"	"262"	"11"	"559"	"1"	"509"	"47"	"1845"	"810"	"2891"	"3133"	"0"	"1888"	"15"	"563"	"3"	"0"	"108"	"2311"	"18"	"879"	"31"	"0"	"5"	"20"	"3"	"1003"	"3853"	"831"	"0"	"0"	"1"	"9"	"191"	"774"	"0"	"0"	"0"	"0"	"1"	"554"	"644"	"402"	"741"	"0"	"0"	"235"	"452"	"1984"	"1206"	"6"	"210"	"4"	"697"	"761"	"7"	"233"	"1114"	"57"	"5324"	"137"	"75"	"340"	"4539"	"49"	"261"	"1475"	"3574"	"0"	"245"	"1"	"1133"	"222"	"77"	"390"	"313"	"368"	"1196"	"0"	"0"	"7"	"67"	"555"	"171"	"141"	"0"	"1107"	"60"	"343"	"768"	"1056"	"8"	"2"	"1"	"325"	"1595"	"70"	"270"	"0"	"205"	"5"	"6"	"7"	"1"	"0"	"8"	"593"	"0"	"2"	"209"	"201"	"9"	"431"	"308"	"303"	"260"	"138"	"132"	"2"	"1726"	"1118"	"253"	"591"	"33"	"4"	"4"	"448"	"794"	"253"	"35"	"2"	"1"	"1346"	"464"	"829"	"1620"	"343"	"13807"	"0"	"0"	"0"	"0"	"37"	"96"	"323"	"61"	"2"	"367"	"15"	"0"	"1"	"192"	"443"	"1951"	"47"	"195"	"305"	"11"	"13"	"604"	"304"	"1"	"85"	"5"	"65"	"540"	"2094"	"157"	"990"	"1290"	"1239"	"1858"	"8"	"12"	"2"	"10"	"2"	"8450"	"709"	"311"	"0"	"2"	"24"	"93"	"215"	"576"	"32"	"0"	"501"	"104"	"305"	"645"	"1068"	"188"	"918"	"833"	"2059"	"56"	"219"	"1421"	"329"	"899"	"2353"	"111"	"15"	"2119"	"397"	"446"	"0"	"539"	"1592"	"102"	"283"	"820"	"470"	"1461"	"18"	"2144"	"5"	"100"	"531"	"1077"	"318"	"157"	"1363"	"250"	"766"	"5"	"470"	"348"	"680"	"361"	"3499"	"421"	"228"	"1598"	"76"	"855"	"428"	"74"	"398"	"237"	"450"	"1022"	"567"	"903"	"560"	"76"	"4027"	"1267"	"5"	"183"	"67"	"1159"	"1278"	"525"	"71"	"1719"	"0"	"0"	"0"	"0"	"1"	"0"	"7"	"87"	"0"	"0"	"0"	"2"	"0"	"1"	"329"	"335"	"989"	"3199"	"1401"	"3"	"839"	"0"	"29"	"5"	"1945"	"58"	"442"	"1"	"3"	"10"	"5"	"1692"	"509"	"44"	"429"	"9"	"825"	"332"	"510"	"472"	"1731"	"79"	"5"	"53"	"0"	"213"	"744"	"24"	"2977"	"373"	"1"	"13"	"635"	"449"	"571"	"898"	"67"	"175"	"1408"	"172"	"85"	"0"	"1"	"275"	"671"	"708"	"0"	"3"	"106"	"955"	"1070"	"31"	"3"	"3"	"1"	"54"	"370"	"64"	"6"	"315"	"914"	"2726"	"114"	"5"	"843"	"74"	"866"	"1618"	"223"	"170"	"222"	"471"	"8"	"848"	"0"	"781"	"530"	"128"	"272"	"295"	"577"	"2"	"0"	"7046"	"68"	"7"	"772"	"140"	"468"	"1547"	"528"	"164"	"353"	"1930"	"1482"	"245"	"1213"	"1336"	"1668"	"17"	"0"	"97"	"192"	"124"	"808"	"73"	"432"	"13"	"247"	"5386"	"1441"	"377"	"345"	"17"	"963"	"229"	"357"	"344"	"337"	"110"	"262"	"75"	"614"	"13"	"286"	"242"	"1758"	"196"	"315"	"112"	"228"	"570"	"198"	"742"	"33"	"203"	"1"	"798"	"279"	"43"	"222"	"589"	"934"	"811"	"1859"	"538"	"8381"	"283"	"126"	"5"	"340"	"71"	"1"	"1984"	"3"	"904"	"6"	"34"	"3117"	"850"	"2"	"599"	"3"	"56"	"3198"	"0"	"0"	"900"	"41"	"583"	"1275"	"1574"	"0"	"3"	"4"	"2"	"77"	"0"	"0"	"1348"	"2945"	"453"	"10561"	"237"	"215"	"1184"	"410"	"8"	"9"	"33"	"5"	"0"	"93"	"0"	"1"	"9"	"127"	"144"	"8"	"1"	"2318"	"726"	"254"	"125"	"24"	"1"	"678"	"180"	"1001"	"3"	"12"	"54"	"2"	"11"	"10"	"148"	"534"	"33"	"17546"	"618"	"0"	"0"	"1"	"667"	"0"	"2"	"896"	"495"	"37"	"0"	"5"	"97"	"1"	"202"	"0"	"0"	"0"	"7"	"573"	"0"	"91"	"824"	"161"	"262"	"0"	"1"	"1"	"34"	"45"	"21"	"180"	"5610"	"0"	"321"	"415"	"69"	"2"	"1371"	"36"	"2"	"952"	"1379"	"481"	"24"	"796"	"1"	"844"	"457"	"0"	"0"	"567"	"3"	"1182"	"1165"	"6"	"4"	"55"	"0"	"199"	"181"	"787"	"130"	"7"	"1890"	"81"	"48"	"12"	"156"	"14"	"816"	"4"	"346"	"421"	"27"	"2043"	"6"	"333"	"323"	"162"	"17"	"2"	"567"	"10"	"1"	"411"	"83"	"7"	"1150"	"1306"	"1"	"268"	"554"	"985"	"786"	"89"	"0"	"22"	"241"	"344"	"519"	"853"	"11"	"3269"	"421"	"22"	"12"	"0"	"354"	"2"	"7"	"4"	"0"	"1"	"1337"	"1466"	"114"	"2245"	"165"	"1050"	"0"	"3"	"146"	"0"	"2"	"1"	"564"	"10052"	"2726"	"478"	"3112"	"94"	"0"	"909"	"0"	"774"	"0"	"656"	"934"	"2348"	"71"	"179"	"254"	"223"	"782"	"4"	"0"	"0"	"0"	"1143"	"48"	"11"	"79"	"246"	"2477"	"12"	"752"	"3153"	"711"	"8"	"632"	"36"	"900"	"925"	"1"	"0"	"0"	"23"	"41"	"0"	"466"	"718"	"123"	"1279"	"558"	"24"	"129"	"8"	"453"	"0"	"443"	"0"	"5"	"817"	"16"	"111"	"100"	"1778"	"353"	"580"	"1153"	"636"	"711"	"605"	"384"	"116"	"1"	"496"	"701"	"2182"	"459"	"1782"	"1485"	"3713"	"2545"	"7518"	"66"	"796"	"510"	"15284"	"372"	"1876"	"1793"	"80"	"10"	"133"	"5"	"921"	"3"	"96"	"149"	"992"	"538"	"186"	"68"	"90"	"566"	"1551"	"1534"	"639"	"293"	"99"	"10"	"192"	"879"	"186"	"174"	"2476"	"0"	"0"	"54"	"905"	"1"	"976"	"5"	"1139"	"76"	"4"	"4"	"5"	"454"	"242"	"258"	"157"	"8"	"1600"	"19"	"545"	"8"	"167"	"2"	"76"	"381"	"408"	"651"	"850"	"255"	"894"	"11"	"0"	"675"	"712"	"44"	"17"	"1628"	"12"	"1209"	"17"	"326"	"437"	"45"	"1255"	"2197"	"1747"	"66"	"6"	"697"	"17"	"630"	"642"	"17"	"246"	"774"	"1758"	"508"	"6"	"3558"	"461"	"300"	"43"	"374"	"214"	"49"	"4434"	"811"	"495"	"642"	"775"	"1"	"0"	"47"	"3"	"473"	"439"	"496"	"398"	"13"	"193"	"6"	"23"	"11"	"1"	"288"	"17"	"9774"	"541"	"1"	"0"	"307"	"0"	"4592"	"3557"	"182"	"352"	"1030"	"0"	"8"	"378"	"1297"	"804"	"3763"	"134"	"292"	"1264"	"174"	"337"	"5484"	"0"	"5"	"13"	"8"	"1039"	"279"	"592"	"22"	"1957"	"6"	"0"	"3"	"1652"	"145"	"34"	"1"	"2"	"216"	"14"	"3"	"1274"	"239"	"4"	"392"	"0"	"1"	"4"	"4"	"5"	"14"	"2235"	"324"	"2306"	"2"	"32"	"2"	"9"	"7"	"511"	"1376"	"25"	"16"	"27"	"16082"	"82"	"24"	"157"	"6"	"908"	"166"	"745"	"4"	"1"	"13"	"2"	"0"	"112"	"1408"	"9"	"5"	"97"	"83"	"35"	"4662"	"1041"	"29"	"0"	"0"	"1"	"0"	"98"	"11"	"175"	"1083"	"2264"	"266"	"0"	"0"	"5"	"0"	"99"	"67"	"372"	"5"	"1"	"20284"	"31599"	"209"	"621"	"1321"	"0"	"352"	"1157"	"3"	"9"	"5"	"1554"	"1555"	"32"	"16"	"653"	"10968"	"16323"	"924"	"597"	"24"	"402"	"3"	"1"	"229"	"555"	"132"	"543"	"1782"	"809"	"964"	"508"	"385"	"2496"	"383"	"4820"	"3369"	"5"	"108"	"589"	"1154"	"239"	"1"	"235"	"333"	"591"	"6036"	"266"	"46"	"94"	"199"	"205"	"6"	"13201"	"4243"	"2043"	"1675"	"0"	"1"	"2732"	"416"	"2861"	"171"	"113"	"4"	"70501"	"0"	"1"	"0"	"0"	"0"	"3"	"82"	"1065"	"0"	"1"	"0"	"4"	"3"	"3"	"37"	"1"	"1046"	"2759"	"9585"	"21708"	"2353"	"187"	"451"	"858"	"7"	"157"	"10"	"1"	"1"	"3"	"2"	"0"	"0"	"0"	"1"	"928"	"297"	"0"	"2"	"112"	"35"	"1075"	"3"	"2"	"6"	"58"	"1"	"3"	"1039"	"0"	"1"	"0"	"0"	"2"	"2420"	"24"	"1"	"129"	"1124"	"119"	"3930"	"113"	"1781"	"81"	"522"	"1187"	"2"	"0"	"4"	"517"	"466"	"162"	"3209"	"239"	"3526"	"2657"	"1028"	"1424"	"1066"	"892"	"502"	"425"	"778"	"110"	"251"	"214"	"344"	"14"	"257"	"1324"	"646"	"917"	"3275"	"201"	"309"	"560"	"3607"	"53"	"32"	"22"	"208"	"452"	"1152"	"360"	"1442"	"3"	"1130"	"137"	"57"	"250"	"20"	"36"	"295"	"13"	"13"	"213"	"13"	"0"	"0"	"122"	"3538"	"339"	"1165"	"12"	"549"	"21"	"4"	"3"	"1"	"1"	"67"	"36"	"0"	"12"	"1"	"324"	"150"	"59"	"4266"	"2"	"4"	"600"	"445"	"15"	"615"	"114"	"360"	"43"	"0"	"15"	"443"	"0"	"3"	"0"	"6835"	"1177"	"0"	"4"	"129"	"34"	"1282"	"166"	"87"	"298"	"219"	"2"	"24"	"199"	"18"	"164"	"1180"	"11473"	"88"	"1"	"1"	"466"	"1"	"0"	"0"	"380"	"244"	"295"	"0"	"5"	"348"	"4607"	"570"	"23"	"846"	"1853"	"1044"	"972"	"359"	"1366"	"677"	"4"	"0"	"69"	"0"	"74"	"5"	"771"	"458"	"5"	"1400"	"1"	"0"	"304"	"3"	"1"	"0"	"0"	"0"	"0"	"0"	"26"	"147"	"0"	"1"	"0"	"75"	"0"	"1"	"1"	"20"	"1"	"1"	"38"	"372"	"10"	"748"	"7"	"1"	"9"	"5"	"0"	"1"	"0"	"121"	"37"	"675"	"1917"	"3"	"2"	"0"	"19"	"1019"	"1"	"5"	"0"	"1051"	"325"	"563"	"361"	"1370"	"143"	"1"	"15"	"1"	"7"	"3354"	"3786"	"3"	"984"	"51"	"55"	"13"	"1"	"214"	"1"	"0"	"3"	"758"	"1728"	"11347"	"16"	"1331"	"1527"	"146"	"273"	"636"	"604"	"0"	"0"	"494"	"0"	"0"	"147"	"11"	"60"	"525"	"605"	"1069"	"20"	"1"	"454"	"660"	"6"	"6"	"4"	"192"	"162"	"326"	"0"	"10"	"2184"	"19"	"414"	"153"	"158"	"138"	"765"	"688"	"1750"	"1630"	"2258"	"3799"	"47"	"1674"	"741"	"309"	"46"	"4"	"538"	"3"	"104"	"406"	"53"	"0"	"635"	"0"	"2013"	"1542"	"369"	"130"	"1684"	"1471"	"624"	"484"	"278"	"351"	"43"	"413"	"36"	"106"	"1521"	"323"	"281"	"22"	"10526"	"2098"	"513"	"403"	"113"	"235"	"94"	"535"	"1"	"505"	"1406"	"441"	"0"	"150"	"460"	"204"	"3"	"460"	"369"	"621"	"1333"	"148"	"237"	"218"	"112"	"1091"	"496"	"86"	"557"	"64"	"110"	"0"	"40"	"165"	"28"	"11"	"26"	"0"	"4"	"1140"	"641"	"688"	"671"	"352"	"350"	"2931"	"1082"	"1"	"903"	"855"	"1300"	"8"	"2"	"71"	"4"	"8"	"1193"	"4805"	"79"	"107"	"157"	"14"	"277"	"1"	"3"	"8"	"3046"	"543"	"716"	"998"	"535"	"1471"	"23"	"0"	"9249"	"61"	"429"	"635"	"574"	"8"	"25"	"1"	"8"	"6"	"3"	"2"	"3"	"3"	"3"	"3"	"4"	"6"	"2"	"9"	"3"	"0"	"13"	"3"	"23"	"1217"	"2"	"957"	"370"	"804"	"632"	"39"	"612"	"131"	"2976"	"2278"	"23"	"135"	"132"	"430"	"0"	"175"	"554"	"17"	"1292"	"2246"	"1030"	"1686"	"0"	"814"	"1829"	"1096"	"860"	"128"	"48"	"5"	"586"	"727"	"712"	"361"	"2"	"1143"	"621"	"498"	"7543"	"286"	"2071"	"12513"	"187"	"2"	"753"	"8"	"0"	"1488"	"3133"	"3"	"969"	"1790"	"1334"	"28"	"1232"	"419"	"2079"	"653"	"159"	"439"	"921"	"143"	"2"	"9"	"475"	"166"	"0"	"11431"	"2088"	"329"	"1813"	"121"	"588"	"705"	"1536"	"490"	"428"	"2"	"5"	"94"	"888"	"2706"	"669"	"4"	"3"	"322"	"278"	"1"	"820"	"407"	"395"	"67"	"87"	"326"	"261"	"861"	"412"	"464"	"411"	"198"	"989"	"86"	"1"	"641"	"1711"	"8"	"1694"	"0"	"39"	"76"	"13"	"2"	"3"	"6"	"434"	"946"	"1"	"381"	"769"	"520"	"403"	"2266"	"0"	"716"	"495"	"2"	"0"	"0"	"9"	"0"	"31"	"0"	"166"	"19"	"706"	"1151"	"2619"	"788"	"7319"	"3061"	"3"	"1884"	"1605"	"2"	"2232"	"735"	"4687"	"2"	"793"	"767"	"2093"	"6372"	"2"	"1551"	"3"	"2211"	"436"	"4030"	"4"	"25"	"2"	"0"	"740"	"1672"	"1"	"1"	"836"	"870"	"59"	"31"	"376"	"0"	"257"	"161"	"372"	"1"	"357"	"3899"	"49"	"560"	"37"	"863"	"921"	"418"	"118"	"21"	"469"	"3680"	"328"	"45"	"3"	"0"	"90"	"1146"	"116"	"1512"	"9"	"499"	"2001"	"561"	"1460"	"616"	"8713"	"5329"	"551"	"726"	"670"	"416"	"2073"	"261"	"2713"	"246"	"5"	"173"	"1281"	"148"	"84"	"0"	"278"	"697"	"148"	"4297"	"12"	"1582"	"475"	"866"	"3"	"29"	"282"	"984"	"1"	"289"	"1406"	"571"	"340"	"868"	"33"	"10"	"9"	"1834"	"287"	"6769"	"39"	"1084"	"1013"	"790"	"473"	"224"	"3"	"3"	"7017"	"357"	"1729"	"752"	"723"	"112"	"4202"	"1328"	"129"	"107"	"2"	"2"	"2"	"0"	"2"	"581"	"352"	"673"	"571"	"24"	"656"	"568"	"1483"	"651"	"9"	"1"	"0"	"358"	"3"	"1092"	"255"	"295"	"2"	"765"	"486"	"991"	"162"	"707"	"1708"	"2140"	"662"	"3"	"87"	"648"	"12640"	"2544"	"703"	"2476"	"1416"	"812"	"170"	"1313"	"8"	"57"	"214"	"2756"	"432"	"60"	"70"	"1086"	"37110"	"3"	"730"	"60905"	"0"	"51"	"449"	"0"	"7"	"2188"	"128"	"2227"	"21"	"1212"	"1"	"162"	"1190"	"752"	"2"	"3"	"21"	"1"	"220"	"64"	"67"	"2"	"4200"	"1"	"855"	"108"	"26"	"1"	"765"	"141"	"1649"	"0"	"115"	"6"	"51"	"2479"	"391"	"3194"	"668"	"22"	"1933"	"0"	"1"	"1"	"0"	"123"	"535"	"6"	"1"	"0"	"280"	"8"	"0"	"9"	"272"	"942"	"396"	"413"	"1067"	"1362"	"422"	"242"	"4356"	"254"	"33"	"105"	"0"	"86"	"2394"	"757"	"462"	"572"	"257"	"5"	"25"	"3"	"8"	"25"	"1146"	"156"	"58"	"346"	"1719"	"496"	"646"	"4"	"3779"	"124"	"0"	"203"	"472"	"1"	"7613"	"227"	"858"	"10108"	"9058"	"9"	"831"	"149"	"98"	"106"	"212"	"1"	"1"	"528"	"496"	"511"	"231"	"756"	"157"	"1"	"7"	"248"	"54"	"438"	"0"	"13"	"1301"	"0"	"0"	"1488"	"4"	"897"	"940"	"327"	"606"	"1856"	"1760"	"1"	"0"	"2485"	"15"	"1503"	"1157"	"808"	"399"	"2"	"11"	"1514"	"160"	"987"	"92"	"259"	"598"	"19"	"637"	"296"	"719"	"34"	"1035"	"40"	"30"	"42"	"45"	"32"	"4"	"1"	"434"	"696"	"604"	"2228"	"7963"	"9"	"506"	"0"	"2"	"2"	"0"	"1"	"13"	"930"	"1"	"1"	"100"	"0"	"1"	"0"	"1"	"0"	"0"	"3"	"482"	"783"	"3554"	"0"	"0"	"44"	"951"	"209"	"0"	"411"	"650"	"541"	"128"	"449"	"63"	"0"	"8"	"143"	"188"	"288"	"1686"	"0"	"857"	"112"	"345"	"152"	"147"	"0"	"16"	"0"	"582"	"121"	"488"	"975"	"236"	"2"	"441"	"564"	"4"	"0"	"3"	"0"	"829"	"234"	"94"	"1291"	"756"	"367"	"48"	"552"	"0"	"564"	"2114"	"95"	"27"	"810"	"783"	"1687"	"235"	"600"	"417"	"1845"	"11"	"331"	"116"	"999"	"0"	"4"	"0"	"0"	"0"	"12"	"7"	"0"	"1"	"0"	"0"	"558"	"997"	"279"	"344"	"2033"	"1215"	"9"	"9"	"1"	"1"	"432"	"0"	"218"	"204"	"6676"	"483"	"122"	"33"	"14"	"709"	"326"	"2"	"298"	"0"	"422"	"180"	"392"	"925"	"22"	"3"	"18"	"857"	"512"	"19"	"14"	"2082"	"2"	"2"	"25"	"161"	"0"	"1"	"2027"	"100"	"178"	"602"	"20883"	"20"	"1484"	"54"	"4327"	"1479"	"826"	"10"	"5"	"278"	"869"	"391"	"689"	"1141"	"12047"	"48"	"0"	"0"	"0"	"110"	"12"	"2"	"3"	"6"	"0"	"0"	"46"	"561"	"480"	"1496"	"849"	"34"	"42"	"1"	"4"	"29"	"0"	"667"	"230"	"453"	"324"	"4"	"0"	"1"	"0"	"3630"	"532"	"0"	"1943"	"0"	"250"	"0"	"1763"	"0"	"4"	"14"	"376"	"1412"	"454"	"169"	"516"	"10"	"140"	"4641"	"618"	"155"	"44"	"2"	"2608"	"189"	"1183"	"698"	"3237"	"3397"	"759"	"404"	"373"	"521"	"12"	"1335"	"1329"	"667"	"1142"	"231"	"346"	"5283"	"544"	"425"	"10"	"32"	"73"	"749"	"7"	"186"	"194"	"1851"	"1224"	"601"	"1475"	"2266"	"289"	"1"	"83"	"11"	"1"	"1"	"1"	"0"	"744"	"0"	"241"	"2524"	"596"	"373"	"110"	"388"	"1087"	"127"	"441"	"611"	"626"	"14"	"163"	"1951"	"3"	"3266"	"2"	"352"	"661"	"5"	"36"	"196"	"428"	"21"	"3086"	"1918"	"6"	"122"	"257"	"1817"	"924"	"0"	"10"	"466"	"15"	"567"	"88"	"305"	"1620"	"552"	"105"	"2"	"1042"	"25"	"508"	"1997"	"1904"	"350"	"228"	"244"	"571"	"1"	"70"	"662"	"317"	"0"	"44"	"25"	"59"	"229"	"496"	"944"	"18"	"47"	"84"	"212"	"770"	"613"	"367"	"4687"	"160"	"88"	"317"	"143"	"808"	"1276"	"367"	"397"	"0"	"19"	"1064"	"6"	"41"	"3092"	"315"	"66"	"0"	"0"	"0"	"3"	"0"	"15"	"0"	"500"	"122"	"570"	"5"	"135"	"1147"	"30"	"157"	"2354"	"20"	"9"	"168"	"3234"	"765"	"3"	"61"	"9"	"903"	"195"	"668"	"341"	"104"	"1"	"1096"	"2517"	"302"	"1394"	"530"	"1220"	"400"	"1024"	"86"	"1149"	"0"	"0"	"2"	"0"	"0"	"4031"	"303"	"837"	"681"	"4793"	"1866"	"21162"	"23"	"260"	"4129"	"210"	"71"	"1865"	"6872"	"214"	"729"	"3"	"2297"	"614"	"1042"	"2946"	"13"	"77"	"1466"	"4"	"12262"	"418"	"721"	"0"	"69"	"6"	"15"	"5"	"3"	"0"	"378"	"625"	"4"	"2149"	"2"	"13"	"0"	"1541"	"195"	"76"	"1339"	"0"	"1"	"3"	"0"	"218"	"0"	"0"	"1"	"1"	"2"	"12"	"185"	"7"	"370"	"854"	"1453"	"2096"	"7"	"15"	"1024"	"28"	"2"	"18"	"796"	"1461"	"0"	"1252"	"1808"	"240"	"1031"	"6"	"0"	"15"	"14"	"0"	"4"	"0"	"121"	"38"	"2380"	"1730"	"515"	"185"	"216"	"2321"	"157"	"93"	"66"	"4989"	"212"	"1"	"1335"	"2"	"0"	"894"	"1105"	"947"	"635"	"167"	"79"	"176"	"19"	"4522"	"23"	"31"	"3"	"11288"	"656"	"63"	"193"	"134"	"828"	"12"	"352"	"2030"	"311"	"550"	"3"	"509"	"924"	"673"	"0"	"0"	"143"	"873"	"28"	"224"	"931"	"220"	"2160"	"599"	"97"	"17"	"349"	"1506"	"1103"	"6"	"63"	"1"	"282"	"467"	"25292"	"47"	"1"	"1148"	"412"	"852"	"103"	"52"	"2"	"1583"	"603"	"207"	"2585"	"4507"	"311"	"399"	"23"	"130"	"262"	"2"	"0"	"448"	"95"	"71"	"113"	"21"	"49"	"28"	"2"	"4"	"451"	"8"	"0"	"0"	"611"	"11"	"16"	"10"	"23"	"0"	"936"	"272"	"122"	"770"	"3799"	"21"	"126"	"22"	"92"	"344"	"615"	"139"	"24"	"713"	"274"	"14"	"1038"	"690"	"5"	"2384"	"3"	"122"	"769"	"2"	"0"	"0"	"1024"	"4"	"507"	"1350"	"4"	"0"	"201"	"362"	"230"	"8"	"379"	"3567"	"395"	"8912"	"21"	"0"	"0"	"1"	"0"	"8073"	"64"	"10"	"14851"	"1512"	"162"	"380"	"16"	"252"	"15561"	"3932"	"1394"	"10"	"65"	"100"	"1"	"81"	"0"	"380"	"33"	"5746"	"57"	"231"	"45"	"1532"	"634"	"218"	"4523"	"756"	"0"	"0"	"826"	"22"	"5365"	"6284"	"418"	"3"	"407"	"144"	"1"	"0"	"2"	"2023"	"24"	"131"	"660"	"200"	"3"	"1"	"2369"	"30"	"317"	"1"	"0"	"1244"	"3480"	"1074"	"950"	"630"	"644"	"1"	"15"	"2"	"6"	"2"	"5"	"1"	"33"	"121"	"620"	"22"	"470"	"831"	"17"	"544"	"7041"	"0"	"13"	"178"	"663"	"3"	"81"	"1"	"2397"	"2569"	"1"	"169"	"314"	"10"	"675"	"200"	"804"	"0"	"2"	"0"	"0"	"3024"	"15679"	"1294"	"172"	"286"	"359"	"2"	"428"	"9"	"376"	"1"	"833"	"965"	"113"	"160"	"24"	"1"	"0"	"11"	"161"	"9"	"1"	"3"	"5"	"244"	"152"	"0"	"0"	"5"	"4"	"0"	"1597"	"18"	"189"	"77"	"10"	"934"	"12"	"171"	"266"	"1074"	"2822"	"389"	"896"	"1426"	"1022"	"635"	"861"	"216"	"791"	"90"	"758"	"1980"	"44"	"504"	"66"	"181"	"470"	"1713"	"796"	"413"	"457"	"206"	"66"	"31"	"50"	"993"	"98"	"731"	"383"	"883"	"107"	"274"	"2"	"191"	"7"	"4"	"3"	"62"	"1"	"396"	"43"	"5"	"22"	"7"	"22"	"1000"	"698"	"308"	"1"	"753"	"19"	"1311"	"2"	"4"	"203"	"944"	"111"	"578"	"371"	"219"	"15"	"1312"	"39"	"13"	"2290"	"498"	"0"	"797"	"780"	"2065"	"187"	"2"	"289"	"521"	"726"	"2160"	"1019"	"261"	"969"	"1826"	"168"	"209"	"86"	"2698"	"419"	"2301"	"257"	"97"	"850"	"86"	"1408"	"729"	"3580"	"576"	"249"	"0"	"147"	"21"	"5"	"1021"	"98"	"16"	"28"	"401"	"359"	"272"	"186"	"724"	"8"	"97"	"3606"	"10"	"13"	"5939"	"230"	"101"	"263"	"585"	"1337"	"958"	"56"	"464"	"845"	"192"	"1334"	"607"	"47"	"85"	"12"	"52"	"290"	"3205"	"5798"	"3"	"567"	"8123"	"6"	"17"	"48"	"383"	"4"	"440"	"532"	"791"	"795"	"2529"	"308"	"606"	"336"	"567"	"191"	"24"	"7"	"163"	"128"	"192"	"13"	"370"	"2838"	"633"	"608"	"397"	"2447"	"446"	"12"	"3089"	"24"	"194"	"804"	"1464"	"1126"	"179"	"1492"	"322"	"206"	"126"	"2"	"1168"	"767"	"1133"	"128"	"2553"	"1191"	"453"	"777"	"245"	"1180"	"20"	"1"	"646"	"643"	"0"	"0"	"32"	"144"	"614"	"27"	"0"	"4"	"46"	"317"	"823"	"720"	"504"	"324"	"37"	"4866"	"25"	"138"	"186"	"400"	"7"	"7"	"258"	"0"	"1502"	"287"	"1157"	"37"	"0"	"547"	"109"	"0"	"78"	"287"	"583"	"2456"	"565"	"1"	"4"	"2087"	"37"	"1"	"1"	"1"	"590"	"50"	"1686"	"241"	"0"	"694"	"2"	"187"	"246"	"3"	"3"	"726"	"3"	"0"	"1053"	"82"	"684"	"573"	"1652"	"3823"	"1596"	"51"	"1973"	"598"	"8179"	"77"	"0"	"0"	"3"	"64"	"5"	"7"	"687"	"52"	"2"	"46"	"1086"	"203"	"1126"	"565"	"1177"	"1"	"1617"	"885"	"326"	"2603"	"2560"	"0"	"0"	"0"	"317"	"2"	"0"	"0"	"1"	"11"	"8"	"322"	"332"	"440"	"71"	"319"	"125"	"1143"	"352"	"160"	"356"	"135"	"122"	"332"	"19"	"551"	"1256"	"826"	"305"	"349"	"42"	"850"	"5404"	"279"	"511"	"7"	"3"	"7"	"150"	"1272"	"825"	"363"	"553"	"28"	"57"	"1"	"0"	"10578"	"1159"	"8"	"297"	"1376"	"2031"	"4"	"909"	"359"	"123"	"635"	"47"	"317"	"0"	"3304"	"486"	"1955"	"280"	"15"	"134"	"1959"	"167"	"52"	"127"	"72"	"81"	"766"	"308"	"228"	"118"	"33"	"106"	"2534"	"6"	"2567"	"1422"	"1403"	"436"	"293"	"9"	"497"	"3"	"134"	"2750"	"473"	"133"	"396"	"1074"	"520"	"1239"	"128"	"47"	"69"	"1469"	"6"	"4"	"40"	"720"	"144"	"275"	"594"	"295"	"433"	"2665"	"2014"	"1705"	"1228"	"461"	"60"	"0"	"0"	"433"	"10"	"1046"	"204"	"720"	"180"	"34"	"137"	"5"	"273"	"33"	"170"	"90"	"24"	"186"	"0"	"6"	"56"	"4"	"3"	"2"	"4"	"112"	"264"	"2"	"611"	"27"	"1021"	"7"	"3"	"0"	"128"	"443"	"7"	"4736"	"2873"	"204"	"1499"	"1052"	"2706"	"122"	"360"	"3890"	"1801"	"1450"	"2506"	"2446"	"1954"	"93"	"1932"	"4254"	"387"	"4468"	"1534"	"610"	"133"	"606"	"4045"	"4098"	"1152"	"351"	"17"	"8777"	"36391"	"724"	"1306"	"1"	"4"	"0"	"227"	"124"	"36483"	"1926"	"2590"	"463"	"3057"	"155"	"1406"	"2680"	"4"	"90"	"2915"	"14421"	"9013"	"34"	"600"	"6970"	"72"	"1857"	"1"	"183"	"97"	"4"	"8"	"33"	"17"	"0"	"0"	"2"	"0"	"1"	"2"	"0"	"60"	"2048"	"243"	"683"	"117"	"15"	"115"	"0"	"1610"	"1228"	"114"	"0"	"39"	"2113"	"12"	"89"	"701"	"470"	"3784"	"0"	"31"	"262"	"20668"	"0"	"94"	"10555"	"6309"	"2463"	"635"	"242"	"890"	"2360"	"670"	"1009"	"5390"	"2206"	"1931"	"2"	"1"	"5"	"240"	"1"	"281"	"2"	"955"	"459"	"1339"	"243"	"781"	"4"	"39"	"0"	"1372"	"103"	"3727"	"70"	"1310"	"70"	"464"	"4"	"9"	"647"	"239"	"322"	"597"	"18"	"98"	"226"	"0"	"0"	"4113"	"468"	"572"	"607"	"1769"	"637"	"1360"	"506"	"608"	"1399"	"400"	"888"	"448"	"100"	"1"	"0"	"15"	"315"	"1"	"1264"	"325"	"10"	"64"	"0"	"46"	"6"	"0"	"197"	"1267"	"2274"	"1871"	"190"	"587"	"662"	"349"	"306"	"4"	"1940"	"519"	"13313"	"0"	"463"	"5"	"510"	"1"	"497"	"4003"	"239"	"144"	"25269"	"275"	"48"	"0"	"40"	"808"	"107"	"133"	"342"	"347"	"656"	"2553"	"94"	"9"	"0"	"0"	"6"	"0"	"1424"	"1239"	"694"	"681"	"1023"	"1828"	"490"	"318"	"2221"	"4517"	"1176"	"1"	"756"	"1055"	"487"	"1703"	"239"	"70"	"415"	"5"	"451"	"1572"	"4213"	"8249"	"1721"	"412"	"1127"	"1804"	"5825"	"1646"	"2333"	"42"	"1557"	"417"	"3873"	"14"	"307"	"300"	"1019"	"1026"	"182"	"3011"	"3306"	"209"	"654"	"414"	"1157"	"25"	"0"	"154"	"388"	"5"	"245"	"1"	"2"	"866"	"47"	"67"	"0"	"1111"	"62"	"394"	"210"	"649"	"610"	"296"	"16"	"73"	"36"	"15"	"778"	"526"	"922"	"695"	"934"	"449"	"643"	"1562"	"54"	"24"	"750"	"3"	"0"	"5"	"3"	"1185"	"1"	"1"	"0"	"4"	"2"	"0"	"110"	"150"	"389"	"3"	"412"	"0"	"0"	"0"	"41"	"1628"	"7"	"1"	"220"	"143"	"202"	"54"	"785"	"1"	"8"	"140"	"140"	"510"	"5"	"0"	"3395"	"4614"	"4247"	"153"	"1281"	"1"	"209"	"1464"	"313"	"80"	"651"	"882"	"3"	"265"	"4396"	"184"	"301"	"1435"	"2"	"0"	"8"	"1"	"1837"	"2"	"8"	"2"	"13"	"127"	"5173"	"84"	"363"	"863"	"130"	"0"	"15"	"254"	"34"	"291"	"13"	"565"	"460"	"49"	"536"	"254"	"1"	"5"	"979"	"2209"	"27"	"1"	"48"	"20"	"359"	"57"	"1943"	"606"	"4"	"3901"	"2"	"1893"	"448"	"2176"	"0"	"0"	"0"	"0"	"0"	"1"	"0"	"0"	"1"	"0"	"0"	"0"	"0"	"0"	"0"	"0"	"0"	"0"	"0"	"0"	"0"	"0"	"1"	"0"	"0"	"0"	"0"	"6"	"3980"	"2170"	"5843"	"751"	"6295"	"2"	"622"	"3189"	"1678"	"2"	"86"	"36"	"1188"	"1637"	"13"	"1756"	"84"	"1972"	"134"	"1"	"0"	"0"	"0"	"0"	"0"	"0"	"3348"	"41"	"493"	"1022"	"1720"	"1166"	"279"	"37"	"624"	"130"	"397"	"0"	"2"	"1234"	"1728"	"2"	"13594"	"464"	"277"	"233"	"302"	"54"	"28"	"2808"	"80"	"408"	"341"	"0"	"0"	"0"	"0"	"0"	"0"	"619"	"407"	"518"	"824"	"219"	"3054"	"1436"	"16"	"26"	"266"	"1725"	"1687"	"2353"	"320"	"73"	"0"	"171"	"14"	"2070"	"0"	"12"	"26"	"795"	"1536"	"1240"	"6"	"0"	"21"	"786"	"469"	"374"	"406"	"94"	"1138"	"570"	"530"	"265"	"1828"	"87"	"3285"	"562"	"227"	"415"	"638"	"416"	"836"	"1785"	"183"	"375"	"907"	"318"	"19"	"5"	"21"	"56"	"40"	"34"	"275"	"12"	"3736"	"1421"	"5"	"1"	"44"	"151"	"256"	"7"	"27"	"2101"	"168"	"0"	"1706"	"2"	"0"	"1"	"0"	"0"	"0"	"2"	"3112"	"1785"	"1729"	"600"	"2189"	"321"	"250"	"1027"	"76"	"573"	"99"	"14"	"45"	"1"	"7909"	"0"	"424"	"6"	"1096"	"44"	"700"	"4253"	"9"	"86"	"354"	"586"	"2402"	"4742"	"2370"	"86"	"50"	"1908"	"948"	"3"	"0"	"3095"	"621"	"160"	"667"	"3568"	"40"	"164"	"4244"	"90"	"1"	"8"	"294"	"147"	"0"	"335"	"1246"	"436"	"51"	"362"	"66"	"166"	"2225"	"79"	"1"	"36"	"31"	"317"	"12627"	"1183"	"1"	"474"	"257"	"8429"	"0"	"405"	"0"	"1139"	"1504"	"201"	"3"	"2190"	"167"	"30"	"2357"	"192"	"122"	"243"	"11"	"350"	"1"	"3779"	"2408"	"317"	"22056"	"584"	"462"	"2376"	"949"	"48"	"613"	"1189"	"5295"	"78"	"142"	"32"	"270"	"563"	"3809"	"931"	"1268"	"400"	"1646"	"53"	"6"	"324"	"2665"	"1560"	"564"	"1328"	"5710"	"762"	"423"	"0"	"2"	"768"	"3404"	"5897"	"213"	"979"	"2843"	"4712"	"239"	"20193"	"319"	"1204"	"837"	"436"	"3045"	"2369"	"3"	"3"	"215"	"3752"	"1790"	"12"	"0"	"5580"	"1706"	"1574"	"57"	"356"	"0"	"3639"	"756"	"91"	"25"	"2264"	"17"	"134"	"338"	"1319"	"4793"	"147"	"7149"	"2083"	"986"	"4000"	"3381"	"465"	"4686"	"4195"	"917"	"352"	"17"	"1686"	"0"	"1029"	"1"	"502"	"186"	"5676"	"225"	"22"	"515"	"202"	"2304"	"137"	"1691"	"21"	"284"	"0"	"1"	"3935"	"1356"	"14"	"0"	"43"	"230"	"96"	"4"	"3924"	"399"	"862"	"0"	"0"	"0"	"76"	"0"	"0"	"44"	"15"	"19"	"144"	"4"	"4"	"3"	"5"	"8"	"8"	"1750"	"0"	"0"	"803"	"0"	"0"	"0"	"0"	"2079"	"1363"	"512"	"594"	"0"	"2880"	"57"	"0"	"0"	"0"	"0"	"0"	"0"	"470"	"0"	"23"	"14"	"50"	"1"	"194"	"1320"	"13633"	"399"	"7"	"1694"	"606"	"4"	"16"	"34038"	"369"	"37"	"8"	"22"	"8"	"808"	"2234"	"2"	"27"	"623"	"172"	"508"	"3"	"1"	"1"	"0"	"0"	"4213"	"956"	"176"	"3750"	"222"	"22"	"98"	"18"	"190"	"2579"	"2"	"0"	"0"	"0"	"2"	"5128"	"1"	"4"	"5"	"18"	"9"	"0"	"0"	"3276"	"7"	"1"	"6"	"2520"	"49"	"0"	"205"	"23"	"1206"	"11"	"2"	"2"	"821"	"31"	"0"	"75"	"20202"	"3"	"2191"	"827"	"773"	"14"	"13"	"11"	"0"	"2"	"0"	"0"	"1"	"0"	"0"	"376"	"3"	"46"	"616"	"1"	"0"	"7"	"0"	"2"	"1"	"1"	"0"	"148"	"59"	"99"	"2"	"427"	"0"	"0"	"0"	"1"	"1025"	"264"	"577"	"10"	"141"	"788"	"22"	"1"	"1"	"116"	"0"	"0"	"1"	"15"	"2"	"0"	"0"	"0"	"0"	"2"	"0"	"0"	"0"	"12"	"9"	"1512"	"0"	"0"	"0"	"0"	"2"	"1"	"0"	"6"	"737"	"591"	"237"	"7"	"912"	"172"	"437"	"733"	"19"	"7"	"3"	"0"	"1"	"1394"	"38"	"1067"	"0"	"3"	"36616"	"158"	"6"	"3"	"0"	"1421"	"0"	"0"	"171"	"463"	"387"	"15"	"0"	"34"	"257"	"34"	"32"	"2"	"11"	"78"	"2"	"6680"	"0"	"1"	"0"	"1294"	"35527"	"1823"	"190"	"162"	"1654"	"0"	"463"	"252"	"171"	"129"	"8"	"325"	"4475"	"1594"	"679"	"148"	"6"	"740"	"155"	"264"	"0"	"227"	"1"	"12170"	"747"	"375"	"10"	"136"	"3"	"1747"	"64"	"365"	"453"	"271"	"62"	"331"	"2902"	"6"	"0"	"0"	"0"	"208"	"14"	"939"	"517"	"44"	"0"	"702"	"1572"	"1"	"3"	"0"	"79267"	"1"	"1"	"857"	"1"	"91"	"1926"	"153"	"308"	"10284"	"787"	"951"	"815"	"3364"	"156"	"155"	"24"	"193"	"42"	"11820"	"224"	"469"	"0"	"1130"	"3316"	"541"	"829"	"11669"	"124"	"11"	"1228"	"487"	"0"	"1804"	"2040"	"0"	"8318"	"16981"	"0"	"236"	"5"	"595"	"7"	"3052"	"752"	"37"	"9"	"138"	"8"	"402"	"27"	"51"	"4"	"556"	"7410"	"9"	"564"	"1"	"0"	"132"	"22"	"0"	"56"	"381"	"2658"	"2814"	"985"	"374"	"2134"	"13297"	"62"	"0"	"289"	"298"	"0"	"456"	"69"	"623"	"849"	"2776"	"144"	"4271"	"830"	"628"	"0"	"9692"	"195"	"566"	"22"	"323"	"251"	"401"	"30"	"10"	"2"	"0"	"1"	"3055"	"1"	"560"	"2885"	"290"	"821"	"22"	"0"	"2"	"40"	"2065"	"135"	"43"	"495"	"1"	"0"	"0"	"892"	"302"	"6"	"535"	"478"	"234"	"565"	"31"	"778"	"869"	"226"	"280"	"11407"	"0"	"0"	"2723"	"275"	"0"	"99"	"22"	"1"	"1"	"10463"	"4718"	"4"	"123"	"1"	"87"	"130"	"1191"	"5030"	"1260"	"6"	"8"	"1"	"8"	"182"	"0"	"1"	"34"	"61"	"554"	"52"	"55"	"34"	"3274"	"736"	"0"	"0"	"3208"	"1"	"68"	"1432"	"15"	"205"	"78"	"1028"	"279"	"1015"	"192"	"1"	"174"	"45"	"5"	"21"	"526"	"1110"	"2"	"2563"	"86"	"97"	"33"	"130"	"687"	"2275"	"183"	"1786"	"500"	"1"	"5"	"649"	"15"	"153"	"1452"	"349"	"363"	"4"	"0"	"272"	"1"	"1851"	"2034"	"34"	"14"	"465"	"1"	"916"	"82"	"226"	"0"	"0"	"30"	"61"	"2897"	"2"	"47"	"298"	"1340"	"20"	"104"	"35"	"1433"	"2"	"1"	"425"	"1"	"1"	"55"	"0"	"65"	"63"	"34"	"0"	"47"	"0"	"2"	"3"	"0"	"1"	"56"	"20"	"0"	"0"	"156"	"0"	"3"	"4"	"308"	"2"	"0"	"0"	"0"	"7"	"0"	"25"	"20"	"106"	"4"	"0"	"5"	"146"	"25"	"0"	"9"	"348"	"5"	"6"	"3"	"0"	"0"	"10"	"13"	"43"	"58"	"2"	"459"	"1"	"0"	"2069"	"1"	"175144"	"29170"	"22"	"24960"	"83921"	"0"	"2788"	"1"	"9031"	"299"	"271"	"38101"	"20114"	"73563"	"9706"	"503"	"2379"	"4678"	"1"	"3820"	"0"	"545"	"1631"	"0"	"344"	"0"	"467"	"15"	"586"	"23"	"896"	"980"	"356"	"4"	"1276"	"834"	"21115"	"294"	"1666"	"1840"	"697"	"2459"	"6063"	"3"	"135"	"16818"	"45"	"2"	"0"	"458"	"0"	"139"	"0"	"1"	"83"	"0"	"56"	"101"	"1"	"290"	"1457"	"5"	"123"	"1213"	"74"	"1"	"0"	"654"	"1469"	"35"	"48"	"18"	"12"	"38"	"42"	"9"	"3"	"0"	"169"	"0"	"58"	"167"	"3967"	"5"	"3"	"0"	"22"	"8956"	"1711"	"1959"	"1310"	"1"	"66"	"138"	"1298"	"37485"	"11894"	"2781"	"12768"	"576"	"2"	"1554"	"0"	"3181"	"5"	"1893"	"54"	"58"	"0"	"1836"	"164"	"2"	"2"	"2"	"166"	"1619"	"3306"	"14"	"0"	"2205"	"739"	"365"	"41"	"32"	"95"	"654"	"0"	"0"	"16"	"13"	"36"	"283"	"429"	"1728"	"334"	"124"	"1"	"2"	"2679"	"6"	"166"	"8"	"86"	"55"	"2107"	"17"	"1"	"122"	"469"	"0"	"1537"	"1409"	"1713"	"2618"	"129"	"12"	"3"	"26"	"9567"	"2"	"19"	"1"	"228"	"35"	"164"	"7"	"28"	"8181"	"346"	"9"	"6"	"131"	"51"	"0"	"1"	"202"	"347"	"127"	"3"	"1664"	"386"	"407"	"20"	"1042"	"1365"	"5"	"222"	"0"	"5"	"1"	"17"	"971"	"489"	"5"	"970"	"1449"	"317"	"7"	"14"	"232"	"0"	"23"	"1269"	"52"	"2"	"42"	"4"	"2"	"216"	"0"	"123"	"767"	"1090"	"62"	"4"	"520"	"53"	"6"	"1904"	"152"	"2"	"153"	"2359"	"3"	"3259"	"0"	"0"	"0"	"10"	"357"	"279"	"40"	"497"	"2382"	"529"	"2"	"0"	"3"	"5"	"0"	"30"	"241"	"42"	"0"	"0"	"1"	"8"	"0"	"192"	"1671"	"16"	"117"	"636"	"1"	"4"	"169"	"86"	"28"	"1"	"12"	"124"	"929"	"727"	"2026"	"276"	"10"	"9"	"582"	"1"	"10771"	"158"	"209"	"728"	"4"	"0"	"344"	"31"	"150"	"1"	"0"	"1"	"0"	"12"	"664"	"0"	"132"	"1"	"50"	"10"	"0"	"0"	"122"	"1"	"3"	"3"	"4"	"0"	"235"	"3"	"26"	"394"	"0"	"39"	"0"	"500"	"0"	"0"	"122"	"0"	"0"	"8"	"6"	"98"	"1"	"369"	"80"	"8"	"216"	"57"	"4"	"1"	"263"	"4"	"0"	"3"	"0"	"9"	"86"	"2"	"39"	"181"	"37"	"0"	"122"	"18"	"0"	"3"	"1"	"98"	"3"	"6"	"1"	"16"	"10"	"6"	"1"	"1"	"105"	"0"	"0"	"17"	"24"	"11"	"7"	"1"	"1"	"0"	"5"	"5"	"0"	"0"	"2"	"3"	"0"	"65"	"3"	"0"	"2"	"50"	"0"	"22"	"105"	"0"	"70"	"0"	"0"	"0"	"1"	"0"	"7"	"69"	"0"	"3"	"13"	"1"	"19"	"91"	"0"	"0"	"3"	"0"	"6"	"3"	"4"	"436"	"170"	"89"	"4"	"1433"	"741"	"133"	"0"	"242"	"1"	"0"	"23"	"1990"	"1"	"1"	"214"	"807"	"91"	"36"	"77"	"224"	"31"	"38"	"224"	"93"	"101"	"31"	"4"	"68"	"1"	"65"	"111"	"11"	"375"	"337"	"107"	"52"	"0"	"819"	"120"	"161"	"27"	"13"	"22"	"32"	"214"	"24"	"1376"	"263"	"138"	"222"	"316"	"492"	"1073"	"12"	"2133"	"125"	"491"	"6564"	"1058"	"10"	"12"	"833"	"1208"	"1585"	"1712"	"65"	"541"	"894"	"22"	"161"	"0"	"158"	"1"	"0"	"0"	"11"	"33"	"0"	"2"	"0"	"0"	"6"	"54"	"0"	"0"	"0"	"25"	"30"	"0"	"0"	"663"	"6"	"3"	"12"	"8"	"73"	"928"	"11"	"3"	"0"	"13"	"1"	"32"	"0"	"0"	"0"	"0"	"0"	"2"	"0"	"1"	"0"	"0"	"111"	"1"	"12"	"0"	"160"	"7"	"0"	"56"	"0"	"36"	"3"	"0"	"250"	"0"	"95"	"75"	"0"	"0"	"0"	"20"	"0"	"0"	"18"	"0"	"0"	"0"	"0"	"19"	"0"	"1"	"0"	"4"	"5"	"1"	"91"	"7"	"0"	"0"	"5"	"3"	"0"	"0"	"0"	"4"	"3"	"23"	"1"	"0"	"0"	"0"	"3"	"0"	"0"	"4"	"3"	"2"	"0"	"1"	"9"	"20"	"2"	"1"	"1"	"16"	"1"	"0"	"0"	"1"	"25"	"7"	"7"	"1"	"0"	"1"	"0"	"0"	"15"	"2"	"0"	"2"	"6"	"1447"	"366"	"1702"	"1"	"1505"	"394"	"4907"	"205"	"279"	"1627"	"1094"	"23"	"900"	"3722"	"1433"	"4300"	"989"	"632"	"1934"	"747"	"90"	"322"	"30"	"757"	"783"	"2476"	"923"	"610"	"266"	"1318"	"2015"	"349"	"258"	"172"	"107"	"305"	"741"	"2319"	"15410"	"66"	"0"	"6"	"6059"	"374"	"441"	"449"	"137"	"786"	"3"	"2"	"146"	"647"	"349"	"1329"	"695"	"1220"	"557"	"59"	"12666"	"271"	"22"	"52"	"653"	"526"	"48595"	"365"	"516"	"1971"	"392"	"10021"	"6"	"538"	"154"	"1499"	"49"	"796"	"496"	"13"	"1104"	"154"	"1144"	"13758"	"3302"	"843"	"9"	"1649"	"346"	"250"	"69"	"5415"	"1266"	"367"	"11875"	"1523"	"675"	"875"	"240"	"260"	"145"	"1955"	"35"	"1030"	"193"	"940"	"408"	"1439"	"231"	"6932"	"12632"	"1"	"532"	"501"	"1242"	"35"	"20"	"3"	"5"	"120179"	"278"	"780"	"2855"	"245"	"171"	"11744"	"607"	"3734"	"390"	"4564"	"48"	"829"	"743"	"178"	"35"	"340"	"0"	"1523"	"1732"	"13872"	"2541"	"208"	"965"	"466"	"3501"	"4630"	"5504"	"1270"	"3970"	"8518"	"3370"	"0"	"1739"	"625"	"1"	"1"	"3918"	"1"	"0"	"2"	"4"	"1932"	"2"	"0"	"6"	"0"	"18"	"719"	"2422"	"58"	"1"	"0"	"1768"	"0"	"0"	"0"	"4"	"10602"	"2259"	"10"	"288"	"484"	"1389"	"371"	"898"	"1"	"2499"	"70"	"87"	"74"	"31"	"30"	"546"	"926"	"200"	"501"	"89"	"1237"	"1455"	"478"	"1211"	"73"	"50"	"2"	"1"	"71"	"6"	"1575"	"3"	"699"	"32"	"746"	"42"	"2254"	"1624"	"276"	"355"	"4143"	"209"	"3927"	"538"	"6"	"34"	"28"	"2"	"1"	"5"	"4"	"0"	"0"	"8"	"0"	"1"	"2"	"1"	"2"	"1866"	"39"	"252"	"2540"	"66"	"9164"	"17"	"295"	"326"	"1521"	"44"	"1"	"193"	"39"	"1014"	"1250"	"63"	"0"	"14"	"7"	"754"	"118"	"45"	"598"	"255"	"6"	"38"	"1742"	"98"	"49"	"543"	"895"	"543"	"757"	"475"	"104"	"557"	"527"	"9278"	"16"	"2062"	"53"	"12"	"1"	"0"	"7"	"409"	"76"	"82"	"3"	"254"	"1"	"7"	"92"	"1060"	"224"	"406"	"2"	"1989"	"1155"	"1445"	"2"	"16"	"6"	"121"	"5"	"767"	"5543"	"1722"	"1641"	"2210"	"1083"	"476"	"8"	"4"	"0"	"104"	"128"	"205"	"66"	"846"	"1"	"97"	"857"	"0"	"0"	"0"	"0"	"0"	"0"	"0"	"0"	"0"	"0"	"0"	"0"	"0"	"0"	"0"	"0"	"0"	"1"	"0"	"0"	"0"	"0"	"0"	"0"	"0"	"0"	"1663"	"164"	"75"	"471"	"0"	"69"	"0"	"533"	"0"	"261"	"90"	"460"	"8234"	"1632"	"0"	"0"	"1"	"0"	"1"	"0"	"0"	"1"	"2"	"0"	"0"	"0"	"0"	"0"	"1"	"3"	"2"	"0"	"2"	"1"	"0"	"0"	"1"	"0"	"0"	"2"	"0"	"125"	"2701"	"2760"	"233"	"1534"	"562"	"0"	"0"	"20"	"229"	"249"	"0"	"2416"	"40"	"4"	"4051"	"261"	"444"	"251"	"0"	"2530"	"12"	"2227"	"4"	"57"	"2338"	"0"	"0"	"0"	"1530"	"28"	"383"	"0"	"0"	"171"	"824"	"3352"	"371"	"348"	"0"	"106"	"5"	"64"	"0"	"0"	"15"	"1266"	"16"	"248"	"1366"	"1600"	"2546"	"612"	"173"	"0"	"2"	"3"	"1"	"115"	"125"	"889"	"360"	"84"	"1258"	"414"	"1"	"3"	"0"	"7"	"0"	"158"	"322"	"627"	"709"	"903"	"558"	"180"	"608"	"1342"	"1010"	"404"	"145"	"281"	"314"	"6"	"16"	"18"	"5"	"63"	"929"	"4"	"3"	"312"	"2896"	"1117"	"136"	"4640"	"3465"	"2318"	"4664"	"8"	"521"	"388"	"245"	"293"	"500"	"160"	"119"	"254"	"389"	"554"	"0"	"0"	"0"	"0"	"0"	"0"	"9"	"91"	"48"	"4705"	"633"	"1929"	"783"	"275"	"516"	"465"	"458"	"759"	"1895"	"0"	"0"	"2"	"998"	"2192"	"2933"	"367"	"662"	"19"	"5"	"0"	"2355"	"15"	"815"	"771"	"633"	"2228"	"1178"	"1467"	"71"	"1"	"35"	"1059"	"0"	"12"	"4978"	"489"	"128"	"98"	"457"	"184"	"0"	"0"	"0"	"6"	"0"	"2"	"1"	"441"	"742"	"336"	"261"	"57"	"39"	"94"	"38"	"1049"	"399"	"124"	"579"	"2061"	"644"	"1700"	"821"	"1720"	"940"	"5"	"911"	"5105"	"1544"	"484"	"289"	"5"	"1963"	"43"	"1889"	"753"	"2126"	"23"	"5646"	"1882"	"1863"	"142"	"172"	"1367"	"14"	"3"	"16"	"6"	"0"	"0"	"2"	"105"	"10"	"1"	"0"	"0"	"16"	"215"	"477"	"1706"	"4"	"3225"	"665"	"1727"	"0"	"2386"	"3813"	"0"	"1"	"1"	"5365"	"11"	"1"	"489"	"350"	"5381"	"979"	"1379"	"19"	"0"	"9"	"58"	"0"	"1235"	"1333"	"792"	"1205"	"773"	"1"	"0"	"16"	"6185"	"2"	"2"	"4"	"128"	"66"	"1"	"0"	"0"	"1063"	"2"	"2"	"876"	"0"	"1248"	"0"	"652"	"456"	"901"	"874"	"1217"	"2264"	"1025"	"1481"	"431"	"1129"	"441"	"25"	"200"	"317"	"1240"	"3451"	"0"	"2"	"0"	"1460"	"1"	"1944"	"4876"	"3517"	"0"	"0"	"0"	"65"	"0"	"4"	"96"	"18751"	"9408"	"12699"	"20234"	"12803"	"11021"	"2272"	"213"	"131"	"36"	"0"	"1843"	"313"	"2094"	"5417"	"0"	"1148"	"0"	"16"	"15"	"46"	"4"	"0"	"0"	"0"	"3"	"2"	"648"	"1123"	"117"	"57"	"2368"	"322"	"479"	"648"	"6"	"1"	"2"	"522"	"0"	"1"	"0"	"740"	"14"	"0"	"0"	"19"	"1855"	"30"	"1999"	"5"	"1169"	"625"	"1056"	"676"	"793"	"929"	"217"	"2719"	"742"	"7450"	"19"	"1941"	"74"	"1746"	"12"	"71"	"24"	"0"	"1"	"1086"	"3224"	"0"	"0"	"0"	"3"	"3634"	"1391"	"10"	"11"	"2"	"15"	"4"	"3"	"17748"	"0"	"7"	"128"	"0"	"640"	"4"	"1887"	"0"	"2"	"5"	"916"	"1"	"0"	"2425"	"20"	"558"	"897"	"195"	"1950"	"0"	"1"	"3"	"66"	"27"	"88"	"1002"	"0"	"814"	"1046"	"1030"	"1"	"4"	"4062"	"2774"	"47"	"218"	"232"	"601"	"1193"	"2234"	"1021"	"5182"	"921"	"682"	"283"	"2"	"3"	"0"	"0"	"518"	"0"	"1"	"3"	"356"	"8"	"6"	"2"	"23"	"30"	"0"	"0"	"564"	"5"	"2"	"1"	"0"	"50"	"4"	"0"	"54"	"0"	"0"	"0"	"0"	"40"	"32"	"1"	"1"	"0"	"67"	"0"	"374"	"1598"	"0"	"1"	"0"	"1"	"6"	"0"	"934"	"1"	"0"	"2"	"29"	"188"	"8584"	"22"	"48"	"1793"	"1746"	"1724"	"2901"	"104"	"5589"	"2111"	"1301"	"215"	"65"	"3"	"4"	"1"	"0"	"0"	"135"	"15"	"2"	"0"	"2550"	"0"	"322"	"680"	"893"	"6"	"0"	"13"	"97"	"4"	"0"	"0"	"889"	"1"	"1"	"0"	"1"	"0"	"0"	"7"	"0"	"46"	"632"	"5590"	"401"	"259"	"46"	"2"	"3"	"0"	"18"	"6"	"104"	"1774"	"0"	"0"	"2"	"2967"	"706"	"0"	"2666"	"1138"	"3"	"0"	"3989"	"0"	"2241"	"1429"	"4622"	"69"	"1971"	"1"	"0"	"0"	"11"	"1"	"0"	"4"	"5"	"846"	"73"	"144"	"152"	"11"	"24"	"0"	"3"	"0"	"0"	"2"	"3750"	"613"	"396"	"106"	"0"	"2"	"0"	"20"	"3"	"8"	"54"	"6"	"62"	"109"	"0"	"1"	"0"	"4070"	"173"	"0"	"2172"	"5"	"0"	"1"	"0"	"132"	"0"	"0"	"3"	"70"	"837"	"4"	"1"	"1"	"3"	"4254"	"29"	"1"	"0"	"0"	"2"	"2107"	"0"	"492"	"761"	"84"	"0"	"6"	"0"	"355"	"46"	"72"	"961"	"2531"	"10"	"1"	"3"	"0"	"0"	"1"	"60"	"0"	"2"	"1"	"0"	"1516"	"815"	"1784"	"33"	"63"	"18"	"0"	"247"	"617"	"808"	"1982"	"2375"	"3402"	"21204"	"4251"	"2472"	"3072"	"1542"	"23"	"5998"	"3908"	"0"	"1"	"4"	"6"	"2"	"0"	"290"	"3"	"13"	"3"	"2"	"1"	"0"	"1"	"1"	"6"	"4"	"2"	"0"	"9"	"14"	"4"	"127"	"0"	"2"	"28"	"0"	"1"	"17"	"22"	"14"	"0"	"12"	"0"	"5"	"4"	"0"	"4"	"691"	"103"	"85"	"457"	"1057"	"5713"	"1"	"0"	"0"	"5"	"0"	"0"	"1"	"0"	"30"	"0"	"0"	"0"	"72"	"120"	"0"	"0"	"4"	"1"	"0"	"3"	"1"	"192"	"0"	"6"	"5"	"0"	"173"	"28"	"19"	"0"	"3"	"3"	"357"	"0"	"0"	"156"	"0"	"18"	"14260"	"394"	"2615"	"0"	"0"	"172"	"0"	"8"	"3"	"0"	"4"	"0"	"0"	"4"	"1"	"3"	"0"	"5302"	"565"	"8"	"0"	"1"	"0"	"16"	"0"	"6"	"5"	"86"	"0"	"3"	"0"	"1"	"0"	"44"	"0"	"0"	"0"	"0"	"0"	"0"	"29"	"0"	"0"	"615"	"9902"	"97"	"176"	"0"	"0"	"0"	"2"	"0"	"118"	"0"	"152"	"43"	"0"	"1"	"0"	"2"	"0"	"149"	"1"	"2"	"1"	"51"	"206"	"85"	"70"	"6"	"1004"	"0"	"5"	"26"	"166"	"0"	"108"	"0"	"0"	"1"	"0"	"0"	"1"	"0"	"2"	"1"	"0"	"0"	"4"	"4081"	"2819"	"2098"	"9"	"1381"	"387"	"4302"	"8"	"6"	"34"	"11"	"19"	"10487"	"0"	"0"	"73"	"114"	"938"	"1361"	"3796"	"1210"	"1663"	"1730"	"678"	"0"	"2"	"0"	"0"	"0"	"0"	"0"	"0"	"11"	"0"	"81"	"314"	"3554"	"753"	"1"	"235"	"423"	"651"	"302"	"16"	"124"	"318"	"0"	"15"	"47"	"0"	"0"	"0"	"548"	"136"	"472"	"676"	"1"	"792"	"2530"	"5"	"2"	"511"	"1"	"236"	"0"	"0"	"0"	"2"	"1"	"1"	"0"	"2"	"0"	"0"	"3"	"0"	"0"	"0"	"103"	"0"	"2"	"0"	"0"	"0"	"1"	"6"	"1952"	"1308"	"4315"	"128"	"34"	"833"	"0"	"0"	"3"	"37"	"0"	"0"	"0"	"0"	"1"	"0"	"0"	"7944"	"2774"	"1"	"1829"	"41"	"762"	"136"	"11"	"388"	"1077"	"1568"	"3"	"18"	"973"	"1418"	"417"	"130"	"5"	"549"	"312"	"619"	"270"	"449"	"641"	"154"	"130"	"618"	"2"	"100"	"12129"	"442"	"58"	"593"	"1"	"402"	"520"	"9"	"0"	"0"	"0"	"1"	"1"	"0"	"1"	"14865"	"12"	"2"	"159"	"4"	"6"	"35"	"15"	"13"	"19371"	"12"	"13"	"72"	"531"	"406"	"296"	"759"	"499"	"415"	"1136"	"20673"	"809"	"0"	"0"	"120"	"297"	"15"	"115"	"25"	"9"	"5289"	"226"	"415"	"431"	"342"	"3"	"588"	"451"	"282"	"1250"	"0"	"138"	"0"	"0"	"0"	"0"	"2"	"1"	"0"	"0"	"0"	"0"	"0"	"0"	"1"	"7"	"362"	"1136"	"1"	"495"	"347"	"807"	"0"	"336"	"3"	"347"	"7404"	"146"	"1831"	"28"	"1"	"3"	"2"	"0"	"1"	"0"	"13"	"631"	"0"	"1087"	"403"	"45"	"1136"	"119"	"3"	"5"	"3"	"0"	"1"	"14"	"503"	"280"	"513"	"21"	"1443"	"1962"	"398"	"118"	"24"	"24"	"0"	"1"	"0"	"0"	"0"	"8"	"0"	"5"	"0"	"1"	"0"	"18"	"2"	"396"	"2206"	"494"	"3"	"409"	"16"	"1275"	"0"	"2801"	"64"	"84"	"350"	"717"	"1466"	"0"	"0"	"0"	"321"	"1820"	"15"	"259"	"917"	"612"	"269"	"99"	"4"	"109"	"526"	"732"	"819"	"3"	"3"	"200"	"1425"	"0"	"2"	"391"	"94"	"1180"	"231"	"227"	"545"	"247"	"273"	"7"	"3312"	"606"	"741"	"12"	"502"	"88"	"756"	"321"	"381"	"852"	"240"	"5"	"96"	"2"	"89"	"3724"	"198"	"1322"	"1443"	"214"	"20"	"11536"	"1398"	"539"	"6311"	"32"	"189"	"6939"	"178"	"857"	"26"	"282"	"524"	"5"	"858"	"859"	"328"	"1"	"221"	"203"	"67"	"586"	"27"	"473"	"275"	"390"	"0"	"629"	"1527"	"862"	"16"	"428"	"153"	"674"	"474"	"679"	"0"	"88"	"331"	"1572"	"10"	"1"	"28"	"997"	"11"	"222"	"713"	"495"	"176"	"1969"	"389"	"1119"	"95"	"3"	"56"	"712"	"587"	"242"	"20"	"1"	"2"	"23"	"439"	"438"	"1810"	"14"	"2052"	"0"	"0"	"0"	"1"	"9"	"1"	"0"	"949"	"387"	"2"	"267"	"1147"	"922"	"326"	"516"	"19"	"760"	"0"	"180"	"438"	"2"	"396"	"1025"	"507"	"285"	"1146"	"2"	"22"	"123"	"33"	"42"	"322"	"2603"	"1"	"753"	"4096"	"1"	"1563"	"0"	"0"	"0"	"0"	"170"	"0"	"0"	"34"	"69"	"1199"	"4"	"10"	"412"	"269"	"240"	"0"	"49"	"0"	"1478"	"109"	"104"	"258"	"671"	"717"	"758"	"504"	"396"	"94"	"4631"	"636"	"51"	"349"	"90"	"434"	"5"	"229"	"569"	"477"	"270"	"863"	"291"	"0"	"937"	"1576"	"143"	"7"	"185"	"5"	"5"	"2"	"0"	"16"	"10"	"150"	"1321"	"6"	"2"	"262"	"0"	"32"	"46"	"4202"	"97"	"460"	"22"	"1499"	"675"	"418"	"218"	"1256"	"0"	"1099"	"201"	"330"	"438"	"378"	"382"	"5"	"2788"	"26"	"6664"	"1512"	"5938"	"98"	"616"	"967"	"1070"	"1985"	"136"	"1"	"7"	"5"	"4"	"703"	"84"	"1643"	"1"	"1172"	"1457"	"715"	"142"	"608"	"192"	"129"	"46"	"184"	"4649"	"1"	"1"	"422"	"208"	"79"	"392"	"1292"	"112"	"0"	"1"	"1622"	"17"	"11"	"495"	"36"	"2404"	"163"	"13"	"3124"	"19"	"70"	"124"	"1914"	"3"	"0"	"309"	"132"	"172"	"98"	"14"	"359"	"953"	"773"	"204"	"414"	"28"	"396"	"187"	"89"	"1182"	"1585"	"247"	"4"	"139"	"2090"	"616"	"16"	"0"	"20"	"325"	"67"	"1669"	"35"	"1"	"40"	"751"	"0"	"234"	"3254"	"405"	"768"	"8774"	"427"	"534"	"0"	"9"	"0"	"15"	"0"	"0"	"0"	"19"	"1"	"1"	"1"	"1"	"33"	"357"	"42"	"29"	"13"	"0"	"0"	"3"	"0"	"0"	"0"	"0"	"3"	"0"	"0"	"206"	"50"	"207"	"0"	"2792"	"1262"	"36"	"44"	"0"	"165"	"2"	"563"	"77"	"12456"	"11"	"386"	"7"	"463"	"5"	"1391"	"335"	"1"	"9"	"4"	"671"	"35"	"147"	"24"	"378"	"4"	"25"	"670"	"314"	"1322"	"42"	"0"	"0"	"0"	"1"	"2"	"0"	"0"	"0"	"1"	"40"	"0"	"1"	"178"	"0"	"926"	"7"	"2"	"8"	"10"	"5"	"0"	"0"	"9"	"9"	"0"	"2"	"0"	"1645"	"22824"	"3"	"0"	"0"	"6269"	"3021"	"1162"	"835"	"748"	"1049"	"1050"	"175"	"260"	"41"	"2"	"0"	"0"	"0"	"0"	"67"	"1"	"4"	"24"	"40"	"0"	"2"	"2"	"1"	"0"	"1"	"14"	"4"	"1"	"1"	"9"	"1"	"1"	"0"	"3"	"6"	"0"	"0"	"642"	"325"	"1"	"22"	"41"	"0"	"4"	"820"	"539"	"363"	"1192"	"0"	"0"	"1"	"72"	"3636"	"0"	"1"	"2"	"6"	"281"	"48"	"66"	"335"	"19"	"386"	"0"	"10"	"73"	"716"	"0"	"1"	"0"	"1"	"143"	"0"	"0"	"1"	"83"	"2937"	"1"	"1453"	"0"	"3"	"353"	"666"	"17"	"4"	"270"	"219"	"629"	"0"	"3"	"23"	"28"	"0"	"2"	"0"	"0"	"95"	"6"	"0"	"0"	"0"	"0"	"220"	"1337"	"761"	"297"	"0"	"0"	"0"	"0"	"3"	"0"	"2"	"320"	"0"	"1685"	"701"	"1377"	"941"	"1898"	"47"	"18"	"1194"	"1"	"3"	"181"	"1014"	"70"	"2609"	"2385"	"930"	"9"	"0"	"9"	"5933"	"14"	"0"	"1179"	"66"	"614"	"21"	"861"	"4"	"34"	"215"	"63"	"5"	"153"	"383"	"45"	"558"	"0"	"1"	"1"	"1"	"6"	"204"	"329"	"854"	"20"	"0"	"0"	"2"	"1"	"0"	"1"	"1"	"0"	"2"	"2"	"3673"	"0"	"52"	"136"	"257"	"2818"	"13"	"132"	"658"	"614"	"145"	"4"	"700"	"436"	"1245"	"0"	"5"	"2"	"0"	"3"	"1"	"46"	"0"	"19"	"0"	"5"	"5"	"6"	"0"	"1"	"1"	"2"	"0"	"0"	"1"	"0"	"3473"	"0"	"0"	"0"	"1"	"0"	"1"	"1"	"0"	"0"	"4"	"4"	"0"	"2"	"0"	"0"	"1"	"2"	"1"	"0"	"0"	"2"	"0"	"13"	"0"	"197"	"181"	"192"	"825"	"0"	"0"	"0"	"25"	"3"	"2"	"1"	"7"	"0"	"0"	"0"	"1"	"11"	"0"	"0"	"1"	"0"	"5"	"1"	"333"	"0"	"0"	"42"	"31"	"0"	"0"	"9"	"2"	"3"	"503"	"2"	"20"	"0"	"0"	"2"	"0"	"7"	"0"	"0"	"0"	"0"	"10"	"0"	"36"	"91"	"0"	"25"	"0"	"0"	"0"	"1"	"2"	"1"	"81"	"8081"	"1535"	"1021"	"6092"	"6639"	"1332"	"681"	"2"	"3"	"28"	"89"	"153"	"0"	"5"	"0"	"0"	"6"	"40"	"0"	"0"	"0"	"0"	"2"	"0"	"4"	"0"	"6"	"1"	"20"	"293"	"0"	"0"	"0"	"1"	"2"	"14"	"3"	"1"	"0"	"0"	"21"	"4"	"132"	"1592"	"1977"	"41"	"1"	"5"	"3"	"5"	"5"	"0"	"0"	"3"	"4"	"0"	"0"	"861"	"228"	"0"	"1"	"26"	"1"	"0"	"142"	"3537"	"64"	"102"	"44"	"183"	"2"	"9"	"53"	"3"	"12"	"5"	"619"	"3693"	"1023"	"22541"	"1"	"1"	"2"	"0"	"5"	"5"	"12"	"102"	"17"	"4"	"668"	"0"	"1"	"3"	"667"	"0"	"0"	"0"	"0"	"1"	"0"	"2"	"49"	"0"	"4"	"0"	"1"	"5"	"12"	"6"	"1"	"169"	"204"	"18"	"689"	"36"	"1126"	"225"	"73"	"71"	"627"	"1603"	"0"	"21"	"2"	"25"	"10"	"5"	"12"	"71"	"0"	"278"	"209"	"15"	"1"	"1"	"0"	"454"	"7"	"3"	"0"	"0"	"3"	"56"	"0"	"1"	"1"	"3"	"1"	"7"	"19"	"10"	"0"	"1"	"16"	"0"	"0"	"0"	"1"	"0"	"3"	"889"	"3559"	"14"	"5"	"2"	"2"	"1"	"0"	"1"	"1"	"0"	"0"	"12"	"0"	"0"	"0"	"0"	"0"	"4"	"3"	"0"	"1"	"1"	"3"	"0"	"0"	"0"	"0"	"0"	"1"	"7"	"0"	"1013"	"1047"	"0"	"3"	"0"	"0"	"0"	"12"	"9"	"0"	"7"	"0"	"153"	"415"	"2"	"0"	"0"	"1"	"4173"	"1"	"2"	"1"	"30"	"0"	"0"	"2"	"0"	"0"	"21"	"1"	"1"	"1137"	"0"	"10"	"0"	"0"	"10"	"2189"	"7"	"5"	"2276"	"1961"	"737"	"719"	"0"	"1"	"2"	"1"	"5"	"23"	"0"	"0"	"0"	"594"	"0"	"0"	"5"	"1"	"9"	"4"	"2"	"1"	"6"	"40"	"1267"	"24"	"6"	"16"	"24"	"12"	"2"	"172"	"0"	"9"	"6252"	"0"	"1"	"421"	"2"	"5"	"0"	"141"	"0"	"4"	"4"	"59"	"0"	"0"	"0"	"4"	"2"	"6"	"2"	"0"	"0"	"0"	"0"	"0"	"5"	"4"	"4"	"2"	"0"	"0"	"0"	"15"	"1879"	"16"	"1"	"5"	"10"	"0"	"1"	"0"	"4"	"0"	"1"	"0"	"1030"	"506"	"1"	"45"	"0"	"3"	"0"	"686"	"0"	"0"	"1018"	"8"	"0"	"0"	"0"	"2"	"0"	"0"	"0"	"48"	"3"	"4"	"9"	"1"	"0"	"1"	"0"	"0"	"0"	"10"	"1"	"0"	"0"	"0"	"0"	"0"	"0"	"0"	"477"	"2"	"511"	"443"	"153"	"71"	"576"	"90"	"15"	"0"	"285"	"231"	"221"	"1544"	"180"	"1042"	"0"	"1"	"0"	"0"	"0"	"2"	"1"	"18"	"1"	"10"	"0"	"0"	"41"	"9"	"0"	"2"	"615"	"1"	"4"	"0"	"1"	"29"	"21"	"0"	"0"	"4"	"3"	"895"	"434"	"1"	"42"	"34485"	"892"	"0"	"1"	"5"	"12"	"0"	"0"	"0"	"0"	"15"	"0"	"8"	"21"	"0"	"15"	"0"	"16"	"43"	"0"	"12"	"6"	"0"	"6"	"13"	"3"	"1"	"13"	"28"	"3"	"5"	"4"	"0"	"93"	"1176"	"5"	"0"	"5"	"3"	"0"	"2"	"10"	"0"	"0"	"1"	"2"	"0"	"3"	"20"	"1"	"2"	"4"	"24"	"1"	"0"	"0"	"273"	"3"	"178"	"3"	"1"	"31"	"0"	"0"	"1"	"0"	"0"	"0"	"2"	"4"	"0"	"0"	"3461"	"4"	"0"	"0"	"0"	"3"	"0"	"0"	"1"	"0"	"3"	"2"	"0"	"2"	"0"	"589"	"2"	"0"	"0"	"1"	"665"	"0"	"8"	"2"	"8"	"0"	"52"	"0"	"0"	"1"	"1275"	"2731"	"0"	"10"	"0"	"0"	"0"	"2"	"9"	"40"	"13"	"6"	"3"	"0"	"0"	"0"	"1"	"5"	"3"	"0"	"0"	"1"	"2"	"0"	"1"	"0"	"0"	"0"	"655"	"5129"	"3"	"28"	"6"	"2"	"5"	"0"	"2"	"3"	"0"	"0"	"0"	"0"	"0"	"251"	"0"	"4"	"1"	"0"	"80"	"7"	"40"	"652"	"1020"	"1"	"0"	"0"	"2"	"7"	"0"	"2"	"0"	"333"	"1"	"12"	"2045"	"1"	"1"	"7"	"10"	"8"	"0"	"6"	"5"	"0"	"0"	"0"	"0"	"0"	"0"	"0"	"0"	"0"	"0"	"0"	"6"	"2"	"0"	"2"	"0"	"0"	"1"	"0"	"0"	"11"	"1"	"0"	"1"	"3"	"3"	"4"	"0"	"139"	"0"	"2"	"0"	"0"	"0"	"0"	"0"	"0"	"1"	"0"	"0"	"0"	"0"	"0"	"0"	"2"	"4"	"0"	"0"	"4"	"0"	"4"	"0"	"2"	"0"	"0"	"1"	"5"	"0"	"6"	"0"	"0"	"0"	"0"	"0"	"7"	"1"	"3"	"0"	"0"	"2"	"0"	"0"	"0"	"0"	"1"	"1"	"8"	"3"	"4"	"0"	"1"	"0"	"0"	"0"	"6"	"494"	"0"	"1"	"0"	"3"	"0"	"0"	"0"	"0"	"1"	"0"	"4"	"1"	"0"	"0"	"1"	"0"	"0"	"0"	"0"	"0"	"1"	"0"	"2"	"0"	"0"	"0"	"0"	"0"	"0"	"0"	"1"	"3"	"3"	"2"	"8"	"0"	"0"	"0"	"0"	"0"	"857"	"1134"	"1335"	"0"	"0"	"0"	"0"	"0"	"0"	"0"	"0"	"3"	"0"	"1"	"1"	"0"	"4"	"0"	"2"	"0"	"0"	"0"	"1"	"0"	"1"	"2"	"0"	"0"	"8"	"0"	"0"	"1"	"2"	"0"	"0"	"0"	"0"	"9"	"1"	"0"	"1"	"3"	"0"	"1"	"0"	"0"	"0"	"0"	"8"	"4"	"0"	"2"	"0"	"0"	"1"	"0"	"0"	"1"	"0"	"0"	"0"	"0"	"0"	"0"	"0"	"0"	"0"	"0"	"1"	"0"	"2"	"0"	"10"	"9"	"1"	"0"	"0"	"1"	"0"	"16"	"0"	"0"	"4"	"1"	"2"	"0"	"0"	"0"	"27"	"0"	"1"	"0"	"2"	"2"	"0"	"0"	"0"	"4"	"0"	"0"	"0"	"0"	"0"	"0"	"0"	"0"	"0"	"0"	"0"	"0"	"0"	"0"	"0"	"0"	"1"	"0"	"10"	"1"	"5"	"0"	"0"	"0"	"1"	"0"	"0"	"0"	"0"	"0"	"6"	"0"	"6"	"0"	"0"	"20"	"1"	"1"	"0"	"3"	"1"	"0"	"2"	"0"	"7"	"2"	"0"	"2"	"2887"	"36"	"6"	"0"	"0"	"0"	"0"	"0"	"0"	"1"	"0"	"0"	"0"	"2"	"0"	"0"	"0"	"0"	"1"	"0"	"14"	"0"	"139"	"1"	"4"	"11"	"0"	"2"	"5"	"8"	"102"	"425"	"0"	"91"	"2"	"1"	"3"	"0"	"0"	"0"	"0"	"1"	"0"	"6"	"1208"	"2734"	"0"	"0"	"0"	"0"	"0"	"0"	"2029"	"0"	"1050"	"4"	"5"	"0"	"0"	"289"	"1"	"1"	"0"	"0"	"19"	"2529"	"7"	"2"	"0"	"0"	"0"	"0"	"0"	"2"	"1"	"0"	"0"	"1"	"0"	"0"	"0"	"1"	"1"	"0"	"0"	"0"	"0"	"0"	"8"	"0"	"5"	"0"	"19"	"1"	"2"	"6"	"1"	"0"	"5"	"1691"	"3278"	"1"	"0"	"0"	"0"	"0"	"3"	"5"	"0"	"885"	"2073"	"0"	"0"	"7"	"13"	"35"	"140"	"2"	"12"	"10"	"38"	"1016"	"0"	"1507"	"3"	"2"	"6"	"336"	"24"	"2"	"23"	"2"	"1"	"1"	"0"	"3"	"0"	"0"	"17"	"0"	"0"	"4"	"2"	"0"	"0"	"0"	"0"	"0"	"0"	"0"	"0"	"0"	"4"	"2"	"0"	"0"	"0"	"0"	"24"	"0"	"0"	"0"	"0"	"0"	"17"	"3"	"5"	"894"	"26"	"0"	"22"	"0"	"0"	"0"	"2"	"3"	"3"	"0"	"1"	"0"	"0"	"3"	"2"	"0"	"1"	"8"	"2"	"2"	"43"	"3"	"0"	"2"	"8"	"2"	"1"	"0"	"192"	"3"	"0"	"0"	"0"	"2"	"1"	"0"	"0"	"0"	"1"	"2"	"0"	"0"	"0"	"0"	"2"	"0"	"0"	"0"	"0"	"1"	"0"	"0"	"0"	"0"	"0"	"1"	"0"	"0"	"0"	"9"	"0"	"1"	"1"	"7"	"0"	"0"	"859"	"1"	"0"	"0"	"0"	"4"	"4"	"49"	"1311"	"977"	"0"	"0"	"0"	"0"	"5"	"15"	"6"	"0"	"16"	"14"	"2"	"1"	"26"	"1"	"15"	"0"	"41"	"0"	"0"	"4"	"10"	"49"	"0"	"122"	"634"	"6"	"17"	"1"	"0"	"213"	"1"	"16"	"0"	"0"	"0"	"0"	"4"	"0"	"0"	"2"	"0"	"1328"	"1"	"101"	"378"	"0"	"1"	"0"	"0"	"0"	"7"	"1"	"1"	"11"	"6"	"0"	"0"	"11"	"1"	"2"	"0"	"0"	"0"	"0"	"4"	"1"	"44"	"0"	"10"	"17"	"652"	"6519"	"2352"	"6"	"10"	"523"	"0"	"0"	"307"	"521"	"0"	"1246"	"233"	"28"	"10"	"9"	"0"	"2"	"0"	"5"	"319"	"0"	"0"	"319"	"82"	"973"	"211"	"7"	"2044"	"1"	"3887"	"4"	"28"	"940"	"492"	"0"	"482"	"6277"	"1"	"0"	"0"	"0"	"382"	"7678"	"0"	"0"	"14"	"6"	"166"	"2856"	"1380"	"0"	"0"	"2"	"282"	"4132"	"1774"	"1315"	"0"	"0"	"0"	"0"	"0"	"31"	"3"	"2"	"3"	"1"	"1"	"4"	"6"	"53840"	"0"	"6"	"16"	"4"	"40"	"15"	"10"	"5"	"29"	"10"	"6"	"2"	"15"	"4"	"9"	"3"	"2"	"2"	"5"	"3"	"4"	"1"	"1"	"0"	"1"	"0"	"5"	"4"	"0"	"1"	"59"	"4"	"17"	"3"	"1"	"3"	"1243"	"323"	"482"	"660"	"522"	"399"	"1108"	"637"	"935"	"0"	"9"	"0"	"0"	"0"	"5"	"1"	"0"	"0"	"1"	"0"	"5"	"0"	"3"	"5"	"2"	"2"	"2"	"3453"	"11"	"11"	"30"	"3"	"1"	"31"	"1"	"1"	"4"	"5"	"26"	"3"	"939"	"6283"	"583"	"993"	"14"	"83"	"157"	"257"	"1"	"1"	"10"	"0"	"6"	"0"	"0"	"2"	"0"	"2"	"3"	"0"	"6"	"0"	"20"	"2"	"20"	"21"	"1"	"1"	"1"	"29"	"2"	"9"	"1456"	"6"	"499"	"3"	"0"	"0"	"2"	"25"	"0"	"0"	"0"	"0"	"0"	"1"	"3"	"0"	"3"	"0"	"0"	"0"	"0"	"1"	"0"	"8"	"2"	"0"	"0"	"0"	"0"	"0"	"0"	"0"	"0"	"0"	"4"	"86"	"6"	"0"	"2"	"0"	"0"	"1"	"2"	"2"	"3"	"1"	"4"	"0"	"0"	"0"	"0"	"0"	"3"	"10"	"0"	"2"	"0"	"0"	"1"	"1"	"0"	"1"	"3"	"3"	"2"	"1"	"0"	"0"	"1"	"0"	"4"	"0"	"2"	"0"	"2"	"0"	"0"	"0"	"0"	"0"	"0"	"2221"	"0"	"0"	"3"	"0"	"5"	"0"	"0"	"0"	"0"	"1"	"4"	"3"	"0"	"1"	"2"	"12"	"0"	"2"	"0"	"0"	"12"	"0"	"3"	"0"	"0"	"4"	"0"	"4"	"0"	"0"	"2"	"0"	"0"	"0"	"0"	"20"	"0"	"5"	"0"	"0"	"15"	"0"	"0"	"0"	"0"	"0"	"0"	"0"	"0"	"1"	"3"	"40"	"1"	"0"	"0"	"0"	"1"	"0"	"0"	"0"	"0"	"3"	"0"	"0"	"3"	"1612"	"1070"	"783"	"9"	"3"	"0"	"0"	"1"	"0"	"2"	"0"	"0"	"1"	"0"	"0"	"1"	"0"	"1"	"0"	"0"	"1"	"0"	"0"	"10"	"0"	"0"	"0"	"0"	"0"	"0"	"0"	"1"	"1"	"0"	"0"	"0"	"106"	"0"	"0"	"0"	"0"	"0"	"0"	"0"	"6"	"3"	"0"	"0"	"1"	"3"	"0"	"0"	"10"	"1"	"2"	"4"	"0"	"0"	"1"	"37"	"38"	"0"	"1"	"0"	"1"	"1"	"0"	"0"	"0"	"0"	"1"	"0"	"0"	"493"	"1673"	"0"	"0"	"2"	"1"	"0"	"0"	"24"	"6"	"0"	"0"	"0"	"0"	"0"	"1"	"1"	"0"	"4"	"1"	"0"	"2"	"1"	"0"	"0"	"0"	"0"	"8"	"15"	"0"	"0"	"0"	"1384"	"4"	"8"	"17"	"15"	"4"	"0"	"7"	"4"	"1"	"0"	"0"	"0"	"0"	"0"	"2"	"3"	"4"	"0"	"0"	"1"	"1"	"1"	"0"	"0"	"0"	"3"	"0"	"1"	"0"	"0"	"0"	"48"	"0"	"4"	"0"	"0"	"0"	"0"	"4"	"0"	"0"	"0"	"0"	"5"	"6"	"0"	"6"	"0"	"1"	"1"	"3"	"1"	"0"	"2"	"0"	"1"	"3"	"0"	"4"	"1"	"0"	"0"	"0"	"2"	"0"	"0"	"0"	"37"	"1"	"5"	"0"	"1"	"0"	"1"	"5"	"0"	"8"	"3"	"0"	"0"	"0"	"3"	"0"	"1"	"0"	"0"	"0"	"11"	"0"	"0"	"1"	"0"	"0"	"0"	"0"	"2"	"0"	"0"	"1"	"0"	"5"	"1"	"0"	"0"	"2"	"29"	"1"	"0"	"0"	"1"	"1"	"0"	"0"	"0"	"1"	"0"	"1"	"0"	"1"	"0"	"0"	"0"	"0"	"1"	"6"	"4"	"3"	"0"	"4"	"1"	"0"	"2"	"0"	"0"	"0"	"3"	"0"	"0"	"0"	"107"	"0"	"0"	"0"	"0"	"0"	"0"	"0"	"0"	"2"	"0"	"1"	"0"	"0"	"2"	"0"	"8"	"0"	"0"	"4"	"0"	"3"	"4"	"6"	"1"	"2"	"2"	"0"	"2"	"0"	"0"	"0"	"0"	"0"	"3"	"0"	"6"	"15"	"1"	"2"	"0"	"0"	"0"	"0"	"7"	"0"	"0"	"0"	"2"	"2"	"4"	"9"	"0"	"1"	"0"	"1"	"1"	"0"	"2214"	"53"	"0"	"0"	"0"	"1"	"0"	"0"	"0"	"1"	"0"	"0"	"0"	"0"	"0"	"0"	"0"	"0"	"4"	"0"	"0"	"0"	"1"	"0"	"2"	"0"	"0"	"5"	"1"	"0"	"0"	"1"	"0"	"0"	"3"	"1"	"0"	"0"	"0"	"0"	"0"	"1"	"0"	"0"	"1"	"0"	"0"	"1"	"0"	"1"	"0"	"0"	"2"	"0"	"0"	"0"	"0"	"0"	"1"	"0"	"4"	"18"	"0"	"0"	"1"	"1"	"1"	"0"	"20"	"1"	"13"	"2"	"10"	"3"	"1520"	"1383"	"21"	"111"	"870"	"611"	"1970"	"772"	"1"	"539"	"11"	"680"	"1217"	"5"	"867"	"10769"	"1530"	"2071"	"0"	"3"	"3046"	"0"	"0"	"0"	"0"	"0"	"0"	"0"	"0"	"0"	"0"	"72"	"110"	"16"	"64"	"0"	"0"	"1000"	"0"	"7"	"1"	"3"	"2"	"26"	"0"	"0"	"0"	"3"	"0"	"0"	"0"	"0"	"0"	"10"	"17"	"0"	"20"	"3"	"2"	"16"	"0"	"15"	"0"	"0"	"3"	"4"	"0"	"0"	"2"	"15"	"1"	"0"	"1"	"0"	"2"	"1"	"1"	"9"	"0"	"156"	"1656"	"3161"	"0"	"0"	"0"	"0"	"0"	"0"	"47"	"0"	"0"	"1"	"48"	"0"	"0"	"10"	"10"	"2"	"26"	"20"	"0"	"0"	"163"	"0"	"21"	"0"	"2"	"0"	"4"	"4"	"0"	"0"	"8"	"0"	"0"	"0"	"0"	"0"	"4"	"0"	"0"	"0"	"0"	"0"	"4"	"0"	"0"	"0"	"3"	"2"	"0"	"0"	"1"	"0"	"0"	"1"	"0"	"0"	"8"	"18"	"2"	"20"	"8"	"1"	"1"	"0"	"4"	"33"	"0"	"28"	"6"	"3"	"0"	"123"	"0"	"0"	"5"	"1"	"0"	"0"	"0"	"0"	"5"	"2"	"2"	"0"	"4"	"3"	"0"	"2"	"0"	"0"	"0"	"9"	"0"	"0"	"14"	"7"	"3"	"2"	"0"	"1"	"1"	"3"	"0"	"3"	"13"	"3"	"3"	"5"	"2"	"2"	"4"	"0"	"3"	"5"	"1"	"9"	"0"	"10"	"0"	"1"	"2"	"0"	"1"	"0"	"1"	"5"	"9"	"0"	"2"	"0"	"9"	"0"	"0"	"8"	"14"	"10"	"3"	"150"	"0"	"1"	"0"	"0"	"1"	"0"	"1"	"1"	"7"	"3"	"0"	"0"	"2"	"0"	"2"	"3"	"1"	"1"	"4"	"2"	"6"	"0"	"3"	"0"	"19"	"9"	"6"	"1591"	"80"	"10"	"171"	"0"	"2"	"3"	"10"	"0"	"0"	"0"	"0"	"0"	"1"	"1"	"0"	"0"	"0"	"0"	"0"	"0"	"0"	"0"	"38"	"7620"	"28"	"8"	"2"	"1"	"4"	"88"	"6"	"0"	"0"	"0"	"1"	"0"	"0"	"0"	"0"	"8"	"0"	"0"	"0"	"1"	"0"	"1"	"1"	"10"	"6"	"0"	"0"	"1"	"19"	"2"	"4"	"0"	"14"	"12"	"1"	"0"	"3"	"0"	"1"	"0"	"31"	"0"	"3"	"0"	"2"	"0"	"1"	"1"	"8"	"1"	"8"	"6"	"1"	"0"	"0"	"0"	"2"	"2"	"1668"	"1652"	"470"	"6"	"2"	"1184"	"22"	"1"	"0"	"1"	"0"	"2"	"3"	"18"	"0"	"0"	"4"	"2"	"1"	"4"	"6"	"4"	"0"	"5"	"0"	"0"	"0"	"0"	"0"	"4"	"1541"	"241"	"460"	"106"	"4"	"1226"	"988"	"2082"	"0"	"0"	"0"	"0"	"0"	"3"	"0"	"0"	"0"	"0"	"0"	"0"	"0"	"0"	"0"	"0"	"0"	"0"	"0"	"0"	"0"	"0"	"0"	"0"	"0"	"0"	"0"	"0"	"0"	"0"	"0"	"0"	"0"	"0"	"16892"	"1681"	"173"	"2"	"0"	"0"	"0"	"0"	"0"	"0"	"4"	"9"	"0"	"1"	"0"	"0"	"0"	"4"	"0"	"0"	"0"	"0"	"0"	"0"	"0"	"0"	"4"	"1"	"0"	"0"	"1"	"0"	"0"	"0"	"0"	"0"	"0"	"0"	"1"	"0"	"0"	"0"	"0"	"0"	"0"	"3"	"0"	"1"	"0"	"0"	"2"	"164"	"8"	"7"	"607"	"1306"	"1816"	"343"	"505"	"7"	"18"	"1"	"1"	"12"	"23"	"9"	"0"	"0"	"22"	"8"	"3"	"0"	"0"	"7"	"499"	"1353"	"5"	"1532"	"362"	"232"	"0"	"2"	"0"	"454"	"0"	"118"	"0"	"0"	"1628"	"2617"	"5"	"17139"	"1"	"0"	"0"	"0"	"141"	"970"	"14"	"81"	"2036"	"281"	"181"	"2322"	"1"	"633"	"3557"	"1268"	"4476"	"1784"	"817"	"13"	"2220"	"2810"	"2"	"378"	"4"	"1360"	"1564"	"12"	"481"	"10"	"496"	"1096"	"10669"	"114"	"1549"	"12145"	"3580"	"7"	"0"	"0"	"0"	"703"	"27"	"210"	"3535"	"3460"	"271"	"811"	"0"	"354"	"309"	"1844"	"1311"	"2150"	"1"	"680"	"0"	"6"	"0"	"22"	"8037"	"536"	"0"	"11358"	"11"	"152140"	"829"	"129"	"4794"	"836"	"4"	"1980"	"1607"	"1811"	"273"	"482"	"3364"	"1988"	"4284"	"1"	"0"	"1"	"0"	"0"	"0"	"0"	"0"	"0"	"0"	"0"	"1"	"623"	"12"	"3495"	"1606"	"8"	"96"	"1033"	"93"	"3582"	"864"	"5"	"1095"	"1388"	"1485"	"2318"	"1388"	"1"	"0"	"1"	"311"	"5225"	"19689"	"11706"	"17136"	"238"	"19781"	"417"	"979"	"307"	"833"	"0"	"0"	"705"	"1945"	"49"	"569"	"15"	"4"	"11"	"0"	"0"	"0"	"37"	"14"	"7"	"0"	"0"	"9"	"7"	"82"	"1200"	"1240"	"791"	"503"	"228"	"0"	"669"	"6"	"12112"	"2579"	"890"	"8"	"0"	"1492"	"2188"	"1506"	"52"	"0"	"0"	"0"	"5"	"0"	"1"	"2"	"2"	"0"	"5"	"0"	"0"	"4846"	"1797"	"2"	"1430"	"7106"	"1256"	"3050"	"1380"	"1605"	"2231"	"5877"	"269"	"810"	"2396"	"16"	"0"	"11"	"0"	"1"	"1"	"0"	"5"	"1"	"16"	"0"	"4"	"1"	"0"	"4"	"0"	"0"	"2"	"0"	"5"	"1879"	"1580"	"2019"	"1841"	"1685"	"261"	"9"	"0"	"0"	"0"	"0"	"0"	"0"	"12"	"2"	"1"	"1"	"162"	"3"	"860"	"2541"	"1271"	"1045"	"1924"	"2"	"1"	"3"	"2694"	"274"	"223"	"4"	"630"	"705"	"890"	"227"	"0"	"1243"	"11"	"1282"	"1276"	"101"	"278"	"37"	"1359"	"1702"	"882"	"296"	"595"	"35"	"2"	"80"	"637"	"277"	"16"	"14"	"6"	"1747"	"238"	"556"	"436"	"468"	"1017"	"1"	"662"	"113"	"40"	"22"	"174"	"475"	"177"	"203"	"11"	"690"	"96"	"41"	"1386"	"46"	"1"	"1"	"5023"	"397"	"210"	"1863"	"455"	"419"	"15"	"205"	"2"	"333"	"417"	"374"	"1384"	"5"	"1564"	"505"	"1165"	"10"	"0"	"349"	"244"	"690"	"56"	"0"	"1024"	"1486"	"417"	"343"	"90"	"533"	"1796"	"15"	"8"	"25"	"5"	"35"	"99"	"1"	"6"	"385"	"111"	"9"	"0"	"39"	"1"	"1289"	"0"	"410"	"648"	"413"	"299"	"1196"	"855"	"604"	"1081"	"765"	"291"	"0"	"529"	"291"	"11"	"201"	"61"	"212"	"159"	"1573"	"1"	"156"	"376"	"86"	"224"	"216"	"2"	"2"	"1"	"514"	"188"	"172"	"350"	"101"	"3184"	"3211"	"4"	"438"	"400"	"108"	"1986"	"1404"	"638"	"736"	"8"	"770"	"0"	"64"	"1839"	"363"	"241"	"166"	"315"	"2813"	"589"	"4"	"0"	"2"	"2"	"2"	"17"	"375"	"1037"	"144"	"3"	"0"	"0"	"1"	"0"	"252"	"724"	"493"	"313"	"583"	"250"	"41"	"5"	"0"	"51189"	"676"	"3460"	"2458"	"39"	"2"	"4"	"3"	"2076"	"26"	"59"	"519"	"406"	"1"	"1143"	"7"	"7858"	"278"	"397"	"20"	"735"	"1"	"0"	"661"	"1127"	"135"	"102"	"1165"	"3898"	"1431"	"11"	"49"	"6"	"15"	"1879"	"175"	"519"	"290"	"104"	"157"	"1596"	"804"	"1212"	"0"	"78"	"1"	"1197"	"46"	"6"	"1"	"1"	"5"	"622"	"773"	"3325"	"802"	"33"	"347"	"1113"	"3991"	"1614"	"16"	"14"	"187"	"233"	"1186"	"418"	"846"	"831"	"276"	"2"	"17"	"0"	"171"	"181"	"1398"	"8"	"246"	"120"	"30"	"30"	"551"	"83"	"1353"	"605"	"885"	"11"	"2"	"161"	"0"	"45"	"8"	"347"	"1637"	"302"	"671"	"35"	"10"	"716"	"514"	"250"	"506"	"757"	"896"	"952"	"218"	"538"	"4777"	"168"	"0"	"2"	"2"	"1"	"3"	"424"	"20"	"121"	"23"	"2"	"1428"	"1457"	"568"	"69"	"382"	"9"	"748"	"1471"	"503"	"104"	"157"	"487"	"1746"	"1"	"39"	"42"	"11"	"1"	"0"	"1"	"3"	"0"	"104"	"1118"	"17"	"1619"	"1"	"452"	"219"	"0"	"3"	"8"	"0"	"4"	"1"	"0"	"2"	"1428"	"1"	"92"	"197"	"902"	"631"	"6"	"2"	"145"	"2"	"0"	"773"	"3"	"24"	"62"	"198"	"0"	"6"	"34"	"8"	"2"	"14"	"56"	"1"	"2"	"0"	"0"	"5"	"1"	"0"	"0"	"90"	"170"	"120"	"292"	"498"	"720"	"1052"	"35"	"1"	"339"	"684"	"68"	"168"	"12"	"9"	"90"	"5"	"2"	"0"	"692"	"1485"	"1443"	"718"	"1712"	"1347"	"261"	"33464"	"56"	"9085"	"1551"	"415"	"22"	"173"	"462"	"3744"	"0"	"0"	"1"	"1595"	"3"	"365"	"311"	"1176"	"718"	"1416"	"533"	"739"	"796"	"597"	"8"	"0"	"63"	"39"	"9088"	"0"	"2499"	"1301"	"470"	"821"	"3"	"2143"	"219"	"1310"	"192"	"869"	"792"	"1491"	"61"	"0"	"517"	"215"	"36"	"1215"	"523"	"2387"	"508"	"1593"	"4882"	"23"	"416"	"1899"	"15"	"320"	"142"	"130"	"2343"	"160"	"4"	"1"	"890"	"841"	"50"	"18"	"45"	"12"	"1548"	"497"	"62"	"408"	"93"	"249"	"78"	"814"	"187"	"64"	"9"	"2"	"149"	"48"	"296"	"1"	"1399"	"609"	"27"	"441"	"607"	"373"	"355"	"2"	"0"	"10555"	"1"	"632"	"1216"	"831"	"1334"	"585"	"55"	"0"	"3"	"11"	"5"	"0"	"3"	"0"	"178"	"2"	"46"	"5538"	"503"	"0"	"1"	"2"	"17"	"0"	"1090"	"17"	"2659"	"50"	"3"	"649"	"801"	"1269"	"4"	"194"	"0"	"2"	"1"	"0"	"305"	"1033"	"4446"	"18"	"220"	"398"	"751"	"399"	"292"	"638"	"735"	"605"	"562"	"8"	"12"	"1711"	"783"	"3666"	"61"	"148"	"50"	"312"	"0"	"1"	"267"	"91"	"17"	"120"	"902"	"454"	"0"	"87"	"3267"	"814"	"0"	"4"	"353"	"0"	"1745"	"2"	"373"	"3"	"814"	"2"	"0"	"59"	"19"	"521"	"363"	"976"	"941"	"6072"	"25"	"288"	"7"	"3469"	"348"	"954"	"1086"	"1436"	"1167"	"0"	"0"	"0"	"1"	"136"	"3"	"161"	"16731"	"142"	"0"	"314"	"501"	"509"	"232"	"1116"	"489"	"48"	"38"	"88"	"1254"	"515"	"1253"	"610"	"97"	"1726"	"2079"	"622"	"1834"	"13"	"5"	"1652"	"4562"	"787"	"1364"	"1447"	"1314"	"368"	"392"	"2904"	"1072"	"548"	"10"	"2128"	"0"	"0"	"2"	"1"	"0"	"0"	"0"	"0"	"0"	"1"	"23"	"0"	"0"	"0"	"0"	"10"	"1"	"19"	"0"	"2"	"1"	"2"	"21605"	"38"	"0"	"1"	"6"	"0"	"0"	"1"	"0"	"130"	"209"	"153"	"0"	"2"	"1294"	"760"	"92"	"212"	"688"	"391"	"329"	"95"	"65"	"576"	"1835"	"533"	"649"	"16"	"4"	"688"	"211"	"244"	"5343"	"431"	"1"	"956"	"0"	"127"	"20"	"219"	"19"	"1679"	"2141"	"10"	"23"	"61"	"76"	"7"	"10"	"139"	"464"	"457"	"199"	"0"	"808"	"1377"	"1436"	"1020"	"50"	"2"	"505"	"36"	"504"	"0"	"0"	"0"	"0"	"53"	"11401"	"301"	"0"	"2673"	"388"	"1"	"4"	"61"	"4"	"1040"	"1987"	"48"	"925"	"629"	"9"	"0"	"65"	"475"	"294"	"187"	"5286"	"1019"	"229"	"1"	"6"	"432"	"361"	"342"	"150"	"8"	"770"	"997"	"3144"	"65"	"308"	"740"	"3998"	"421"	"35"	"596"	"696"	"884"	"1198"	"123"	"300"	"17"	"1057"	"13"	"5"	"655"	"123"	"5035"	"14618"	"959"	"566"	"1986"	"337"	"6"	"810"	"613"	"2131"	"1450"	"1584"	"5646"	"422"	"1995"	"1060"	"2380"	"1377"	"10115"	"578"	"647"	"1253"	"546"	"4"	"550"	"2005"	"1231"	"324"	"374"	"22"	"56"	"1391"	"2403"	"1810"	"1286"	"1324"	"240"	"440"	"297"	"1420"	"2081"	"607"	"30"	"2327"	"11949"	"1175"	"1226"	"1400"	"0"	"33"	"3965"	"603"	"839"	"453"	"104"	"1129"	"1388"	"224"	"530"	"74"	"892"	"850"	"7325"	"679"	"332"	"6"	"1"	"11"	"13"	"15"	"17"	"465"	"479"	"1457"	"375"	"693"	"154"	"145"	"204"	"929"	"2"	"1183"	"0"	"147"	"267"	"151"	"20"	"234"	"725"	"454"	"906"	"951"	"709"	"733"	"586"	"513"	"229"	"4"	"61"	"184"	"434"	"1093"	"776"	"2"	"880"	"3926"	"2281"	"12"	"25"	"0"	"962"	"72"	"6"	"2"	"15"	"1"	"0"	"10977"	"115"	"3"	"1675"	"2653"	"7"	"259"	"665"	"658"	"24"	"10"	"154"	"2"	"1"	"9"	"1156"	"3597"	"537"	"3"	"572"	"772"	"260"	"20"	"1378"	"1503"	"785"	"1415"	"23"	"6"	"916"	"178"	"584"	"90"	"28"	"711"	"417"	"902"	"0"	"1577"	"21"	"609"	"1894"	"1243"	"436"	"1976"	"2838"	"24"	"667"	"13"	"0"	"0"	"0"	"187"	"2"	"538"	"1444"	"148"	"304"	"24"	"1"	"482"	"946"	"4"	"295"	"434"	"238"	"4"	"0"	"14"	"228"	"8664"	"1"	"17"	"14"	"2"	"1249"	"1806"	"190"	"29"	"34"	"13"	"1"	"1"	"13"	"141"	"1577"	"231"	"0"	"269"	"528"	"64"	"7"	"2"	"0"	"500"	"0"	"681"	"228"	"532"	"1593"	"288"	"3"	"0"	"9"	"10"	"3311"	"195"	"1074"	"1931"	"159"	"38"	"178"	"71"	"581"	"5"	"687"	"21"	"310"	"487"	"572"	"71"	"1051"	"3"	"1001"	"871"	"763"	"340"	"338"	"124"	"721"	"640"	"7"	"0"	"2"	"17"	"826"	"12"	"443"	"34"	"606"	"2215"	"31"	"4"	"381"	"10"	"630"	"215"	"794"	"77"	"27"	"186"	"842"	"1296"	"186"	"233"	"44"	"2880"	"90"	"79"	"1198"	"5"	"146"	"1"	"0"	"9"	"3888"	"620"	"545"	"1541"	"802"	"15"	"515"	"1721"	"352"	"485"	"6"	"1187"	"1566"	"1669"	"305"	"211"	"3188"	"1792"	"258"	"11"	"1091"	"41"	"39"	"1670"	"315"	"1092"	"347"	"19"	"412"	"53"	"3"	"7054"	"2409"	"3"	"0"	"4765"	"145"	"136"	"847"	"181"	"275"	"1090"	"131"	"1405"	"67"	"763"	"151"	"754"	"1"	"12"	"1861"	"201"	"0"	"268"	"288"	"220"	"336"	"279"	"2942"	"0"	"786"	"578"	"1"	"10"	"20"	"135"	"1844"	"1"	"700"	"1"	"0"	"49"	"310"	"413"	"30"	"4"	"1339"	"57"	"45"	"0"	"8"	"284"	"2"	"153"	"4"	"10"	"85"	"100"	"11"	"197"	"54"	"332"	"343"	"1644"	"331"	"581"	"647"	"1648"	"702"	"2684"	"980"	"522"	"3081"	"387"	"36"	"1"	"205"	"750"	"1507"	"1460"	"7"	"2579"	"19"	"38"	"1"	"199"	"3"	"354"	"420"	"1688"	"1090"	"952"	"209"	"35"	"655"	"113"	"2"	"44"	"14"	"920"	"1807"	"408"	"21"	"289"	"232"	"1434"	"7"	"569"	"0"	"13"	"853"	"672"	"675"	"1474"	"37"	"1418"	"534"	"857"	"145"	"118"	"1113"	"4"	"2"	"483"	"4"	"179"	"39"	"2433"	"2"	"0"	"407"	"431"	"1494"	"418"	"101"	"45"	"736"	"328"	"9"	"787"	"1"	"23"	"292"	"394"	"536"	"1148"	"1315"	"0"	"113"	"76"	"921"	"3116"	"24"	"43"	"779"	"1725"	"189"	"0"	"4"	"201"	"569"	"1127"	"200"	"176"	"235"	"566"	"2575"	"1"	"11833"	"585"	"801"	"394"	"2"	"0"	"0"	"766"	"421"	"2217"	"1583"	"145"	"2753"	"1283"	"1553"	"299"	"2"	"0"	"141"	"811"	"169"	"242"	"4413"	"0"	"4"	"18"	"25"	"33"	"25"	"635"	"1"	"0"	"0"	"53"	"75"	"10"	"16"	"506"	"583"	"126"	"284"	"119"	"6"	"1"	"1"	"0"	"3"	"157"	"1"	"73"	"868"	"481"	"13"	"11"	"3645"	"613"	"247"	"50"	"136"	"5"	"1029"	"624"	"1316"	"1281"	"234"	"2656"	"1375"	"860"	"111"	"197"	"2"	"0"	"4"	"354"	"97"	"5"	"446"	"1374"	"316"	"7"	"543"	"998"	"1509"	"81"	"280"	"60"	"203"	"17"	"57"	"489"	"24"	"1"	"15"	"2"	"886"	"124"	"4336"	"713"	"6"	"2218"	"995"	"528"	"0"	"2"	"0"	"599"	"1"	"3059"	"30"	"921"	"210"	"1235"	"7"	"7"	"2"	"12"	"0"	"291"	"107"	"1242"	"7585"	"38"	"8"	"747"	"3"	"0"	"0"	"783"	"0"	"0"	"0"	"0"	"1792"	"63"	"3"	"6776"	"1773"	"647"	"145"	"276"	"1198"	"56"	"182"	"716"	"71"	"6"	"1297"	"3"	"5"	"3"	"1481"	"6"	"188"	"1665"	"12"	"1635"	"3"	"17"	"866"	"0"	"251"	"443"	"1627"	"557"	"1320"	"594"	"1887"	"6"	"1534"	"11"	"447"	"420"	"222"	"55"	"5009"	"3089"	"716"	"1005"	"162"	"25"	"605"	"135"	"1030"	"920"	"843"	"1802"	"82"	"2447"	"235"	"14"	"1"	"987"	"0"	"1"	"0"	"0"	"498"	"7"	"26"	"0"	"1"	"1"	"1"	"577"	"5"	"610"	"52"	"1173"	"747"	"127"	"29"	"569"	"1234"	"16"	"198"	"1072"	"102"	"1042"	"916"	"2157"	"59"	"527"	"629"	"0"	"0"	"0"	"9"	"18"	"68"	"1604"	"11"	"1255"	"2"	"406"	"1926"	"531"	"1281"	"0"	"458"	"510"	"3"	"0"	"1"	"1"	"28"	"2"	"0"	"9"	"35"	"1"	"2"	"0"	"0"	"2"	"0"	"64"	"0"	"1"	"9"	"324"	"0"	"205"	"7"	"5300"	"240"	"5"	"938"	"0"	"1"	"174"	"897"	"335"	"355"	"125"	"358"	"68"	"411"	"66"	"206"	"567"	"641"	"1156"	"1018"	"571"	"17"	"1069"	"1249"	"5"	"0"	"619"	"260"	"660"	"1"	"512"	"778"	"563"	"804"	"791"	"1218"	"1750"	"0"	"0"	"0"	"0"	"0"	"1"	"20"	"42"	"123"	"0"	"0"	"0"	"0"	"0"	"0"	"0"	"7"	"625"	"625"	"779"	"713"	"340"	"2"	"630"	"366"	"94"	"527"	"1"	"82"	"0"	"0"	"1"	"0"	"27"	"3"	"1"	"1"	"863"	"1404"	"174"	"2081"	"0"	"113"	"1420"	"49"	"519"	"3"	"1254"	"58"	"697"	"293"	"0"	"293"	"2091"	"126"	"939"	"2"	"17"	"259"	"25"	"0"	"74"	"1"	"3"	"0"	"0"	"0"	"103"	"735"	"5"	"4"	"55"	"244"	"797"	"1"	"4"	"0"	"4"	"2"	"1342"	"694"	"1333"	"1009"	"1541"	"1089"	"992"	"2177"	"8"	"47"	"1"	"4"	"0"	"8"	"0"	"138"	"1"	"8407"	"3"	"0"	"4469"	"0"	"899"	"1913"	"1"	"21"	"32"	"5"	"1"	"1450"	"86"	"46"	"16"	"9"	"9"	"4"	"1528"	"25"	"2361"	"309"	"436"	"0"	"0"	"272"	"2086"	"711"	"6276"	"274"	"639"	"2"	"172"	"548"	"275"	"69"	"42"	"357"	"603"	"1046"	"765"	"0"	"0"	"212"	"442"	"1059"	"9"	"1054"	"35"	"201"	"313"	"0"	"0"	"0"	"0"	"0"	"1242"	"0"	"0"	"0"	"8"	"7753"	"3"	"0"	"2"	"1"	"0"	"177"	"515"	"6"	"91"	"7"	"0"	"37"	"0"	"1"	"24"	"329"	"7"	"294"	"345"	"1"	"24"	"1120"	"10"	"0"	"0"	"30"	"265"	"1819"	"125"	"1588"	"17613"	"729"	"362"	"83"	"22"	"13"	"1"	"1742"	"355"	"956"	"251"	"0"	"1"	"3"	"78"	"0"	"29"	"34"	"33"	"8"	"44"	"2583"	"453"	"291"	"854"	"1439"	"6"	"18"	"1052"	"72"	"343"	"87"	"465"	"4821"	"318"	"0"	"1"	"1514"	"1369"	"11"	"210"	"22"	"605"	"127"	"467"	"780"	"1238"	"1231"	"3371"	"725"	"2235"	"264"	"201"	"4"	"121"	"45"	"0"	"8"	"1297"	"1984"	"31"	"352"	"1021"	"96"	"0"	"308"	"784"	"278"	"75"	"1068"	"1481"	"157"	"735"	"2504"	"2502"	"78"	"286"	"298"	"7"	"3160"	"302"	"373"	"527"	"389"	"29"	"25"	"3156"	"2294"	"805"	"0"	"4135"	"217"	"289"	"967"	"16919"	"16"	"2"	"1"	"0"	"12"	"1"	"6"	"3"	"15"	"762"	"5"	"0"	"402"	"12"	"303"	"1055"	"601"	"753"	"1352"	"126"	"1"	"1"	"10"	"0"	"8"	"1"	"0"	"18102"	"280"	"1625"	"34"	"0"	"131"	"6"	"1881"	"4"	"0"	"0"	"14"	"0"	"0"	"13"	"361"	"2"	"11"	"273"	"1161"	"517"	"332"	"1087"	"989"	"170"	"556"	"0"	"0"	"100"	"36"	"172"	"477"	"4"	"944"	"123"	"59"	"952"	"46"	"74"	"9"	"1"	"0"	"428"	"1"	"20"	"26"	"2"	"28"	"0"	"389"	"21"	"146"	"32"	"1015"	"3483"	"1"	"0"	"141"	"0"	"1"	"0"	"0"	"0"	"93"	"2"	"981"	"4"	"571"	"1820"	"16"	"1"	"3"	"6581"	"3"	"0"	"424"	"144"	"2188"	"1"	"746"	"326"	"4"	"1"	"284"	"273"	"599"	"6"	"2"	"549"	"632"	"3220"	"2"	"0"	"1"	"204"	"9"	"1376"	"1308"	"89"	"499"	"117"	"395"	"80"	"2810"	"628"	"166"	"708"	"8"	"72"	"727"	"974"	"1224"	"1387"	"0"	"513"	"286"	"321"	"840"	"2171"	"499"	"852"	"1315"	"1008"	"0"	"0"	"0"	"0"	"0"	"847"	"19"	"1511"	"0"	"1"	"2"	"0"	"3"	"3"	"0"	"6"	"26"	"40"	"3"	"133"	"35"	"95"	"2014"	"0"	"25"	"28"	"3688"	"1091"	"1522"	"925"	"123"	"308"	"271"	"2241"	"841"	"2136"	"272"	"1451"	"272"	"806"	"9"	"6"	"27"	"80"	"2"	"4"	"6"	"966"	"658"	"231"	"28"	"2517"	"313"	"18"	"2143"	"371"	"2078"	"164"	"320"	"4392"	"31"	"843"	"827"	"8"	"2350"	"1406"	"0"	"434"	"0"	"4165"	"495"	"7509"	"1687"	"0"	"137"	"40"	"19"	"369"	"420"	"444"	"368"	"2760"	"405"	"1344"	"1389"	"496"	"480"	"640"	"255"	"1219"	"10"	"3"	"397"	"1712"	"344"	"64"	"1493"	"131"	"10969"	"527"	"10"	"944"	"5850"	"720"	"11"	"10232"	"27"	"107"	"1701"	"0"	"286"	"565"	"0"	"1721"	"514"	"469"	"3"	"501"	"1465"	"4"	"501"	"774"	"4"	"14"	"85"	"128"	"1852"	"127"	"3497"	"167"	"252"	"679"	"3322"	"11446"	"690"	"13478"	"6"	"26"	"2"	"434"	"56"	"3"	"436"	"2641"	"3148"	"2081"	"1"	"42"	"5"	"523"	"19"	"415"	"22"	"3"	"44"	"1"	"1322"	"10"	"2947"	"241"	"678"	"7784"	"2"	"9"	"320"	"432"	"860"	"15"	"338"	"275"	"172"	"3269"	"1700"	"1811"	"571"	"20"	"46"	"2033"	"1875"	"4499"	"18"	"15"	"60"	"2"	"2"	"640"	"482"	"387"	"323"	"819"	"417"	"817"	"186"	"224"	"1339"	"49"	"25"	"5605"	"1556"	"0"	"5"	"800"	"9557"	"212"	"1587"	"955"	"707"	"715"	"588"	"194"	"2"	"0"	"129"	"1"	"293"	"366"	"5"	"2103"	"1156"	"10"	"167"	"541"	"19"	"806"	"0"	"2"	"60"	"15"	"669"	"6"	"283"	"5"	"1664"	"1690"	"3"	"50"	"1439"	"2041"	"159"	"88"	"1059"	"0"	"0"	"1"	"0"	"1"	"2"	"428"	"370"	"6"	"167"	"75"	"901"	"47"	"486"	"821"	"0"	"263"	"486"	"561"	"1705"	"254"	"2051"	"1737"	"484"	"7"	"0"	"5"	"526"	"2321"	"70"	"8"	"187"	"46"	"16"	"57"	"878"	"130"	"14"	"1294"	"1094"	"332"	"110"	"5"	"10"	"0"	"0"	"1"	"417"	"137"	"0"	"428"	"51"	"221"	"644"	"548"	"909"	"4617"	"2857"	"19"	"49"	"753"	"139"	"2"	"14"	"0"	"0"	"1"	"3"	"1"	"882"	"1201"	"1"	"729"	"1430"	"4363"	"799"	"374"	"782"	"235"	"2831"	"243"	"49"	"33"	"209"	"1107"	"175"	"8647"	"2"	"293"	"31"	"182"	"336"	"1536"	"18"	"174"	"5"	"0"	"54"	"971"	"140"	"52"	"2"	"685"	"1"	"5"	"18"	"7"	"2060"	"12"	"313"	"2"	"161"	"2604"	"66"	"589"	"938"	"10"	"933"	"1953"	"340"	"826"	"0"	"0"	"410"	"1122"	"6"	"1022"	"129"	"37"	"1772"	"1719"	"735"	"266"	"1"	"12"	"0"	"0"	"0"	"1"	"0"	"0"	"413"	"257"	"4642"	"17"	"1"	"40"	"212"	"282"	"930"	"171"	"328"	"842"	"2967"	"662"	"810"	"438"	"645"	"2266"	"1"	"62"	"0"	"0"	"8"	"1085"	"524"	"2"	"0"	"928"	"2"	"97"	"38"	"14647"	"13"	"6266"	"201"	"546"	"7"	"23"	"258"	"30"	"68"	"664"	"27"	"0"	"13"	"61"	"118"	"527"	"340"	"191"	"232"	"4224"	"985"	"1230"	"2"	"155"	"5202"	"33"	"3"	"0"	"755"	"380"	"207"	"558"	"419"	"624"	"17"	"417"	"14"	"3141"	"1245"	"608"	"450"	"4"	"0"	"355"	"391"	"49"	"9806"	"353"	"158"	"540"	"6"	"645"	"154"	"3340"	"627"	"28"	"77"	"0"	"0"	"4029"	"63"	"27"	"12"	"3"	"895"	"4278"	"914"	"0"	"977"	"0"	"4"	"281"	"347"	"371"	"73"	"618"	"1495"	"11"	"513"	"508"	"188"	"0"	"27"	"58"	"3"	"7"	"1058"	"885"	"613"	"311"	"1530"	"3308"	"375"	"326"	"4"	"1"	"6199"	"2794"	"2151"	"2"	"2164"	"244"	"1335"	"80"	"1692"	"944"	"12"	"0"	"0"	"1420"	"127"	"1203"	"602"	"484"	"0"	"1"	"0"	"95"	"3"	"191"	"1850"	"546"	"1157"	"4"	"173"	"568"	"1"	"2"	"0"	"4"	"1"	"0"	"1"	"0"	"307"	"792"	"21"	"68"	"835"	"398"	"590"	"66"	"43"	"355"	"6"	"1083"	"1275"	"820"	"71"	"959"	"705"	"0"	"0"	"309"	"0"	"0"	"3"	"1"	"305"	"33"	"1296"	"265"	"1670"	"40"	"2339"	"533"	"332"	"0"	"2"	"4"	"68"	"57"	"810"	"138"	"299"	"576"	"72"	"859"	"304"	"617"	"19"	"644"	"107"	"237"	"114"	"3"	"2"	"9"	"330"	"726"	"2"	"104"	"9674"	"1284"	"4"	"252"	"94"	"557"	"128"	"408"	"285"	"230"	"5"	"262"	"208"	"390"	"727"	"247"	"602"	"618"	"334"	"0"	"103"	"300"	"614"	"219"	"2149"	"0"	"49"	"7"	"40"	"8773"	"2"	"1529"	"185"	"1149"	"6"	"19"	"313"	"0"	"0"	"867"	"1663"	"4"	"7"	"37"	"177"	"217"	"29"	"1"	"635"	"328"	"359"	"118"	"1304"	"884"	"1457"	"1"	"201"	"1549"	"0"	"1"	"101"	"139"	"8"	"540"	"50"	"120"	"504"	"101"	"234"	"290"	"172"	"1671"	"579"	"2"	"13"	"173"	"4"	"77"	"25"	"507"	"20"	"2"	"2"	"35"	"1031"	"151"	"621"	"0"	"1135"	"0"	"0"	"0"	"437"	"58"	"42"	"50"	"94"	"139"	"10"	"388"	"1"	"1"	"189"	"216"	"251"	"442"	"200"	"0"	"0"	"1708"	"823"	"0"	"8"	"0"	"6800"	"8"	"1089"	"67"	"170"	"771"	"492"	"237"	"1272"	"97"	"35"	"892"	"177"	"273"	"212"	"217"	"18"	"3215"	"153"	"3"	"1773"	"1525"	"16"	"1390"	"525"	"441"	"397"	"251"	"1652"	"1412"	"672"	"1304"	"281"	"3860"	"60"	"2"	"0"	"1"	"3"	"547"	"466"	"0"	"0"	"0"	"1"	"0"	"0"	"37"	"1957"	"334"	"3471"	"473"	"273"	"302"	"1439"	"526"	"1"	"7"	"6"	"659"	"63"	"923"	"229"	"197"	"29"	"4"	"0"	"0"	"1603"	"1143"	"550"	"96"	"155"	"1"	"17"	"0"	"1"	"0"	"63"	"13"	"464"	"120"	"511"	"287"	"238"	"964"	"0"	"0"	"5"	"0"	"412"	"863"	"2517"	"129"	"0"	"0"	"246"	"459"	"131"	"0"	"1"	"0"	"1"	"3517"	"2"	"235"	"596"	"743"	"9"	"0"	"0"	"1258"	"0"	"1995"	"107"	"4"	"0"	"1036"	"1583"	"10"	"224"	"755"	"491"	"1832"	"160"	"5"	"3"	"158"	"682"	"431"	"2146"	"311"	"0"	"3"	"4"	"0"	"0"	"233"	"9"	"0"	"1"	"3"	"267"	"778"	"186"	"554"	"0"	"0"	"4"	"149"	"386"	"2"	"75"	"0"	"0"	"0"	"2"	"0"	"319"	"317"	"11239"	"931"	"799"	"2686"	"533"	"2"	"7"	"1"	"290"	"40"	"34"	"0"	"1"	"0"	"0"	"596"	"5"	"340"	"315"	"183"	"7"	"92"	"559"	"3"	"0"	"0"	"0"	"0"	"79"	"6"	"569"	"528"	"5"	"7"	"584"	"366"	"33"	"306"	"212"	"320"	"109"	"21"	"827"	"186"	"280"	"53"	"6"	"0"	"492"	"325"	"938"	"548"	"107"	"1316"	"2379"	"40"	"1245"	"1"	"6"	"2"	"31"	"0"	"0"	"61"	"6"	"3"	"258"	"110"	"274"	"712"	"795"	"2"	"9"
"SAMN09739143"	"240"	"0"	"1"	"0"	"4"	"0"	"1"	"0"	"1"	"68"	"717"	"805"	"29085"	"4027"	"1590"	"54"	"1"	"14"	"20"	"9"	"7"	"12"	"9"	"1"	"27"	"433"	"60"	"122"	"3048"	"2093"	"42"	"88443"	"197"	"73"	"127"	"420"	"381"	"507"	"758"	"1561"	"2005"	"399"	"1765"	"458"	"239"	"216"	"1210"	"0"	"5"	"0"	"2494"	"1425"	"11624"	"5"	"3"	"2583"	"18049"	"1369"	"299"	"2610"	"1"	"5"	"1"	"432"	"69"	"1261"	"813"	"1"	"0"	"459"	"2528"	"0"	"1354"	"1911"	"64"	"1"	"375"	"882"	"86"	"905"	"328"	"21"	"13"	"23"	"443"	"0"	"0"	"5"	"11"	"4"	"591"	"7"	"53"	"2"	"5566"	"1755"	"263"	"1881"	"6"	"987"	"2317"	"339"	"554"	"677"	"35"	"708"	"724"	"1773"	"711"	"50"	"1628"	"2"	"299"	"1040"	"391"	"20"	"7"	"364"	"53"	"15"	"1010"	"1125"	"528"	"623"	"6"	"9"	"63"	"0"	"443"	"284"	"281"	"37258"	"106"	"57"	"582"	"6"	"3"	"225"	"886"	"1353"	"1265"	"534"	"430"	"990"	"1539"	"967"	"1566"	"463"	"22"	"505"	"406"	"1654"	"4"	"1787"	"158"	"341"	"68"	"4021"	"1443"	"646"	"219"	"1079"	"1098"	"731"	"399"	"523"	"839"	"954"	"2705"	"2110"	"406"	"1"	"183"	"1321"	"2013"	"3748"	"4771"	"1643"	"1267"	"24"	"600"	"425"	"48"	"948"	"675"	"1"	"1342"	"591"	"3"	"1728"	"62"	"24"	"1228"	"1066"	"554"	"229"	"50"	"1685"	"4826"	"3577"	"455"	"68"	"127"	"1013"	"832"	"686"	"145"	"37"	"1334"	"442"	"1760"	"234"	"228"	"474"	"1232"	"7"	"626"	"1175"	"677"	"28"	"163"	"4110"	"491"	"1819"	"624"	"72"	"1059"	"864"	"8"	"1"	"11"	"2382"	"269"	"470"	"783"	"306"	"1162"	"60"	"4258"	"609"	"327"	"1"	"169"	"1358"	"273"	"482"	"943"	"700"	"302"	"693"	"1298"	"21"	"0"	"1"	"2612"	"528"	"1108"	"0"	"0"	"16"	"65"	"23"	"7"	"2"	"0"	"16"	"2"	"3"	"0"	"1"	"10"	"14"	"457"	"159"	"5"	"4"	"1"	"1"	"1"	"2"	"1"	"4"	"0"	"360"	"197"	"3"	"374"	"2"	"24"	"3"	"5"	"5"	"660"	"885"	"0"	"14"	"50"	"1417"	"2479"	"859"	"1031"	"137"	"4"	"531"	"112"	"0"	"0"	"1918"	"4"	"579"	"3"	"4"	"5558"	"0"	"394"	"4058"	"1678"	"204"	"2"	"173"	"3384"	"188"	"5879"	"518"	"1220"	"0"	"0"	"972"	"8"	"11"	"288"	"631"	"4"	"1"	"0"	"0"	"0"	"19"	"869"	"115"	"1087"	"539"	"1406"	"409"	"680"	"28"	"83"	"1374"	"92"	"78"	"631"	"0"	"2146"	"3053"	"542"	"509"	"2370"	"46"	"5240"	"5342"	"12"	"2"	"1"	"2"	"2604"	"1389"	"1232"	"2161"	"10"	"4"	"12"	"1"	"0"	"2"	"2"	"12"	"1126"	"34842"	"53"	"775"	"878"	"15"	"8"	"11"	"30"	"7"	"2674"	"854"	"73"	"170"	"4321"	"532"	"1293"	"356"	"1"	"132"	"838"	"2273"	"359"	"3"	"869"	"688"	"539"	"1991"	"17930"	"0"	"278"	"62"	"82"	"1137"	"12"	"686"	"0"	"249"	"1"	"1"	"172"	"0"	"0"	"0"	"884"	"1242"	"791"	"2347"	"992"	"888"	"1286"	"109"	"0"	"424"	"2034"	"495"	"1808"	"1618"	"1192"	"422"	"851"	"588"	"823"	"33"	"657"	"703"	"399"	"120"	"7"	"106"	"913"	"208"	"1135"	"917"	"84"	"337"	"295"	"862"	"1723"	"19"	"264"	"53"	"269"	"62"	"1993"	"47"	"338"	"109"	"494"	"67"	"51"	"5012"	"67"	"220"	"235"	"4155"	"558"	"303"	"813"	"325"	"46"	"393"	"1679"	"0"	"1005"	"1226"	"879"	"33479"	"342"	"1212"	"4967"	"38"	"973"	"598"	"2242"	"1410"	"32"	"43"	"25"	"6"	"750"	"752"	"366"	"1656"	"196"	"233"	"348"	"20"	"408"	"0"	"1307"	"939"	"3"	"1176"	"28105"	"6"	"12"	"302"	"802"	"46"	"999"	"148"	"204"	"448"	"2248"	"597"	"38"	"5"	"37"	"697"	"625"	"85"	"16"	"1312"	"2021"	"1423"	"352"	"2799"	"190"	"723"	"533"	"146"	"2"	"5477"	"629"	"1143"	"1230"	"37"	"1732"	"869"	"3498"	"291"	"1290"	"1053"	"675"	"1068"	"21"	"13"	"972"	"260"	"4469"	"3087"	"1240"	"26"	"389"	"330"	"415"	"60"	"108"	"151"	"880"	"37"	"654"	"102"	"293"	"13"	"4519"	"5"	"4403"	"542"	"600"	"41"	"34"	"8"	"2429"	"34"	"495"	"447"	"1995"	"96"	"427"	"482"	"5036"	"1937"	"13"	"6"	"9"	"343"	"402"	"19"	"84"	"369"	"1220"	"220"	"1955"	"282"	"1458"	"26"	"807"	"241"	"718"	"645"	"508"	"289"	"46"	"89"	"1111"	"1098"	"1547"	"53"	"271"	"5"	"341"	"87"	"3152"	"826"	"2401"	"1004"	"2692"	"0"	"61"	"285"	"23"	"15"	"230"	"167"	"863"	"338"	"0"	"475"	"576"	"1897"	"496"	"403"	"279"	"23"	"20"	"57"	"0"	"0"	"9"	"395"	"572"	"1136"	"6"	"34"	"313"	"78"	"1194"	"59"	"254"	"0"	"278"	"52"	"64"	"128"	"4056"	"213"	"3"	"156"	"2038"	"1"	"4"	"1"	"0"	"0"	"0"	"39"	"46"	"359"	"2018"	"8"	"2"	"0"	"23"	"1462"	"586"	"330"	"370"	"1347"	"3395"	"4"	"2953"	"2038"	"2"	"5"	"1406"	"861"	"646"	"2"	"1851"	"2511"	"586"	"1192"	"7"	"21"	"12"	"439"	"900"	"7"	"4"	"359"	"2240"	"735"	"46"	"13"	"515"	"862"	"1"	"1136"	"343"	"820"	"375"	"3207"	"1"	"949"	"2"	"656"	"404"	"2"	"16"	"4"	"1"	"7"	"445"	"404"	"7957"	"1"	"2066"	"424"	"103"	"232"	"9"	"20"	"262"	"2"	"9"	"15"	"515"	"8"	"848"	"6"	"1363"	"106"	"540"	"219"	"1046"	"1"	"756"	"554"	"4961"	"2303"	"47"	"321"	"31934"	"0"	"203"	"316"	"1578"	"0"	"1236"	"0"	"843"	"1571"	"202"	"4999"	"3"	"0"	"48"	"3"	"347"	"35"	"316"	"1379"	"1287"	"428"	"1616"	"0"	"2"	"0"	"61"	"30"	"35"	"0"	"1"	"5"	"505"	"224"	"13"	"926"	"3826"	"1"	"488"	"431"	"304"	"2"	"1905"	"0"	"1"	"0"	"19"	"14"	"2"	"138"	"0"	"63"	"2638"	"22"	"634"	"32"	"1085"	"1"	"2"	"2625"	"6619"	"3"	"975"	"2"	"0"	"0"	"0"	"22"	"0"	"403"	"0"	"7"	"28"	"14"	"8"	"2"	"0"	"3"	"5"	"8"	"1"	"2"	"2"	"0"	"1"	"0"	"1"	"0"	"0"	"14"	"0"	"7"	"1"	"2"	"3"	"17"	"50"	"117"	"1"	"2"	"82"	"1317"	"26"	"3914"	"823"	"2068"	"533"	"358"	"2112"	"2"	"2"	"56"	"2"	"7443"	"87"	"72"	"1"	"558"	"921"	"521"	"755"	"791"	"1695"	"664"	"811"	"1239"	"646"	"782"	"1092"	"709"	"685"	"1097"	"95"	"531"	"26687"	"8"	"993"	"1141"	"696"	"189"	"1065"	"2256"	"481"	"720"	"1468"	"1140"	"703"	"17"	"0"	"1117"	"723"	"2604"	"2153"	"2788"	"926"	"6"	"618"	"123"	"920"	"921"	"2559"	"235"	"298"	"833"	"1934"	"43"	"278"	"815"	"578"	"14486"	"2909"	"17"	"3"	"458"	"527"	"921"	"19"	"17"	"642"	"0"	"1"	"44"	"8"	"37"	"1"	"1804"	"672"	"60"	"26"	"639"	"3598"	"11"	"1079"	"2305"	"1"	"2441"	"365"	"571"	"1"	"1272"	"475"	"3"	"1084"	"1568"	"58"	"0"	"468"	"70"	"835"	"435"	"1348"	"984"	"12"	"0"	"1"	"504"	"100"	"10"	"33"	"849"	"3825"	"502"	"2636"	"1"	"609"	"555"	"288"	"1291"	"1859"	"1312"	"369"	"482"	"5"	"43"	"89"	"1097"	"11"	"1145"	"4"	"3"	"4822"	"1402"	"13"	"9040"	"5879"	"52"	"131"	"1107"	"5"	"1218"	"729"	"1731"	"1149"	"155"	"3771"	"2"	"1"	"4"	"2"	"142"	"20"	"10"	"1108"	"14"	"24"	"75"	"951"	"3281"	"371"	"424"	"679"	"1192"	"2525"	"2479"	"334"	"1254"	"5051"	"59"	"463"	"4575"	"5990"	"0"	"209"	"376"	"182"	"113"	"938"	"1432"	"2386"	"68"	"24"	"34"	"678"	"346"	"389"	"1204"	"19"	"2359"	"1202"	"0"	"6"	"953"	"899"	"355"	"293"	"411"	"3234"	"258"	"3"	"0"	"118"	"0"	"4"	"2"	"0"	"20"	"23"	"0"	"0"	"0"	"13"	"5577"	"32"	"3"	"710"	"608"	"472"	"0"	"18"	"382"	"711"	"84"	"1"	"2"	"737"	"577"	"0"	"730"	"1"	"5486"	"1781"	"25"	"4"	"3"	"4"	"0"	"3"	"171"	"0"	"464"	"566"	"173"	"1123"	"6"	"168"	"0"	"121"	"7"	"33387"	"1905"	"161"	"2"	"587"	"470"	"3405"	"26"	"218"	"287"	"665"	"27"	"2"	"8"	"3"	"0"	"0"	"417"	"405"	"149"	"16"	"367"	"6948"	"31"	"3338"	"91"	"844"	"410"	"3"	"224"	"3020"	"3866"	"172"	"1599"	"19"	"88"	"39"	"0"	"9354"	"1"	"347"	"847"	"73"	"84"	"1396"	"1596"	"867"	"775"	"569"	"503"	"78"	"895"	"278"	"144"	"1540"	"1693"	"0"	"692"	"156"	"620"	"0"	"6"	"1071"	"4187"	"3484"	"2553"	"1195"	"972"	"1909"	"3"	"64"	"3"	"7"	"1956"	"489"	"272"	"3"	"1409"	"356"	"803"	"1156"	"6"	"71"	"285"	"2110"	"4"	"58"	"332"	"481"	"14"	"95"	"0"	"341"	"16"	"1160"	"90"	"1683"	"14468"	"1296"	"1050"	"195"	"537"	"483"	"1510"	"1154"	"233"	"52"	"169"	"397"	"608"	"389"	"2204"	"6003"	"6"	"1029"	"613"	"885"	"0"	"2"	"5096"	"256"	"1"	"88"	"218"	"1712"	"23"	"1072"	"1"	"8"	"1579"	"1423"	"824"	"111"	"33"	"465"	"29"	"600"	"1184"	"52"	"1"	"2844"	"5"	"1010"	"980"	"508"	"789"	"884"	"51"	"6"	"81"	"6"	"1"	"249"	"1919"	"309"	"32"	"1079"	"0"	"22"	"42"	"568"	"226"	"0"	"294"	"1"	"1586"	"804"	"1375"	"1516"	"294"	"383"	"55"	"12"	"183"	"219"	"215"	"183"	"222"	"1218"	"488"	"2135"	"5683"	"0"	"0"	"640"	"431"	"1328"	"1643"	"174"	"1195"	"329"	"261"	"12428"	"21182"	"0"	"425"	"225"	"355"	"11"	"2942"	"2"	"2"	"149"	"30"	"141"	"0"	"27"	"26294"	"6"	"1621"	"12"	"679"	"325"	"24"	"754"	"169"	"0"	"72"	"0"	"43"	"1828"	"518"	"1815"	"415"	"327"	"2"	"639"	"663"	"8264"	"333"	"281"	"931"	"3153"	"249"	"1"	"1361"	"2042"	"3"	"366"	"2617"	"502"	"718"	"1357"	"806"	"1388"	"933"	"527"	"191"	"192"	"1214"	"0"	"0"	"0"	"279"	"4585"	"4205"	"54"	"0"	"0"	"245"	"765"	"528"	"1706"	"2885"	"487"	"0"	"270"	"0"	"0"	"0"	"453"	"1632"	"2085"	"79"	"18566"	"0"	"1221"	"698"	"330"	"896"	"1099"	"317"	"233"	"0"	"1"	"259"	"241"	"1731"	"0"	"0"	"23"	"0"	"56"	"0"	"1749"	"1825"	"36"	"602"	"1163"	"1839"	"403"	"1"	"0"	"4"	"134"	"2066"	"10"	"260"	"238"	"6"	"174"	"189"	"43"	"765"	"410"	"0"	"1"	"0"	"0"	"161"	"14"	"734"	"22"	"1"	"1653"	"1247"	"92"	"18"	"2"	"943"	"1496"	"1708"	"0"	"572"	"2146"	"0"	"1"	"6594"	"447"	"926"	"5"	"3"	"1610"	"0"	"3"	"1736"	"2640"	"10"	"110"	"3"	"231"	"849"	"291"	"2"	"3764"	"862"	"6395"	"3"	"1385"	"6425"	"52"	"1825"	"1"	"1"	"6"	"0"	"5440"	"1244"	"5948"	"89"	"247"	"3"	"7232"	"154"	"193"	"370"	"1787"	"627"	"267"	"434"	"362"	"11"	"11"	"6"	"3"	"99"	"258"	"4"	"368"	"68"	"5167"	"1882"	"5"	"106"	"6"	"121"	"491"	"2"	"30869"	"1278"	"349"	"4502"	"1826"	"877"	"1679"	"141"	"9"	"1525"	"979"	"133"	"2"	"1"	"24"	"4"	"1323"	"131"	"2"	"25158"	"368"	"42"	"650"	"291"	"1004"	"1544"	"77"	"1230"	"1121"	"682"	"601"	"954"	"28"	"609"	"1503"	"95"	"1021"	"58"	"288"	"899"	"1017"	"4427"	"16"	"30959"	"4891"	"773"	"648"	"1528"	"157"	"887"	"496"	"1071"	"464"	"85"	"5148"	"384"	"500"	"55"	"1148"	"319"	"419"	"193"	"457"	"594"	"2942"	"1687"	"2079"	"1990"	"118"	"83"	"4231"	"500"	"2202"	"125"	"603"	"1357"	"36"	"435"	"44"	"9016"	"78"	"551"	"1033"	"507"	"928"	"217"	"331"	"917"	"1"	"53"	"2"	"3"	"2"	"1"	"5"	"13"	"0"	"6"	"372"	"2"	"347"	"1"	"113"	"1116"	"230"	"1840"	"884"	"455"	"0"	"1279"	"831"	"10"	"1"	"0"	"654"	"3"	"98"	"125"	"3"	"10"	"1236"	"16"	"4"	"139"	"9"	"755"	"66"	"9"	"462"	"186"	"1544"	"295"	"2314"	"35"	"5"	"10"	"6"	"849"	"1"	"23946"	"1622"	"3666"	"4472"	"574"	"5209"	"0"	"0"	"0"	"0"	"554"	"359"	"11"	"881"	"344"	"746"	"0"	"32"	"976"	"4"	"548"	"219"	"540"	"217"	"748"	"2508"	"953"	"2963"	"16"	"0"	"692"	"567"	"5"	"990"	"188"	"1959"	"2"	"101"	"143"	"9"	"112"	"2148"	"1797"	"208"	"0"	"62"	"0"	"0"	"922"	"724"	"6"	"870"	"2467"	"15"	"1"	"1"	"2"	"1"	"27"	"13"	"688"	"2105"	"1"	"15"	"0"	"104"	"0"	"394"	"494"	"81"	"51"	"15"	"860"	"366"	"2829"	"8"	"368"	"0"	"3"	"801"	"149"	"12735"	"62"	"1539"	"1564"	"688"	"1096"	"117"	"67"	"846"	"1294"	"58"	"633"	"4112"	"10"	"1"	"93"	"1"	"3"	"7"	"431"	"18523"	"421"	"4"	"7"	"579"	"492"	"17"	"1314"	"161"	"796"	"19"	"7"	"527"	"5710"	"313"	"4"	"2"	"12"	"10"	"2"	"624"	"15"	"348"	"51"	"316"	"65"	"797"	"1986"	"375"	"1"	"1121"	"44"	"1308"	"144"	"8"	"127"	"5905"	"3"	"1"	"0"	"0"	"0"	"3"	"1730"	"7"	"797"	"2394"	"635"	"0"	"2"	"8"	"983"	"743"	"296"	"3"	"1926"	"2920"	"79"	"230"	"765"	"1"	"4"	"1"	"660"	"1137"	"9"	"84"	"1"	"426"	"3683"	"6"	"31382"	"1309"	"637"	"524"	"1189"	"2881"	"1256"	"217"	"1597"	"2579"	"116"	"78"	"133"	"2"	"0"	"3"	"5"	"299"	"1422"	"44"	"1870"	"19"	"742"	"3576"	"266"	"2228"	"776"	"119"	"690"	"491"	"1149"	"7"	"50"	"3"	"6"	"928"	"15"	"3416"	"1"	"2"	"6"	"602"	"59"	"1652"	"3"	"2"	"22767"	"518"	"343"	"0"	"14"	"1338"	"9"	"1081"	"1526"	"106"	"1771"	"197"	"214"	"853"	"629"	"397"	"927"	"2463"	"3742"	"423"	"2967"	"4"	"0"	"22"	"14"	"1802"	"4852"	"961"	"152"	"1073"	"927"	"75"	"206"	"0"	"39"	"50"	"179"	"611"	"22"	"4659"	"162"	"643"	"2678"	"240"	"1"	"0"	"49"	"1"	"113"	"66"	"3"	"1573"	"4"	"554"	"0"	"1"	"0"	"218"	"18"	"434"	"731"	"1"	"1"	"40"	"1"	"0"	"0"	"0"	"0"	"0"	"1"	"1"	"3"	"0"	"3"	"0"	"1"	"457"	"0"	"0"	"260"	"153"	"115"	"7"	"59"	"513"	"82"	"2"	"3891"	"176"	"1274"	"63"	"0"	"2338"	"1066"	"2078"	"472"	"17"	"73"	"1"	"0"	"59"	"2"	"4"	"2"	"0"	"1"	"0"	"0"	"42"	"0"	"26"	"239"	"0"	"0"	"0"	"0"	"1459"	"721"	"68"	"560"	"620"	"499"	"0"	"1872"	"207"	"1"	"15"	"119"	"0"	"1007"	"2"	"1"	"0"	"0"	"0"	"3"	"3"	"3"	"4"	"0"	"65"	"1"	"33"	"1"	"66"	"89"	"26"	"6"	"1"	"0"	"0"	"0"	"1"	"2"	"1085"	"177"	"855"	"1"	"18"	"219"	"450"	"1211"	"1958"	"327"	"73"	"335"	"1899"	"1481"	"19"	"621"	"5350"	"745"	"794"	"392"	"898"	"2"	"1880"	"1354"	"356"	"625"	"1285"	"541"	"1"	"5040"	"1"	"27"	"30"	"3"	"1157"	"135"	"466"	"60"	"433"	"9"	"972"	"103"	"364"	"25"	"4"	"596"	"1026"	"1935"	"3075"	"34"	"85"	"66"	"867"	"80"	"49"	"4300"	"3"	"3"	"2831"	"2004"	"3730"	"640"	"31"	"76"	"63"	"3"	"0"	"0"	"1886"	"982"	"14"	"855"	"0"	"1"	"1"	"1"	"3"	"0"	"944"	"0"	"111"	"0"	"3631"	"876"	"1"	"4"	"2099"	"253"	"401"	"158"	"18"	"0"	"271"	"0"	"0"	"1"	"6"	"1371"	"18"	"2112"	"1928"	"1138"	"1267"	"1"	"11"	"699"	"5"	"400"	"151"	"1"	"0"	"1"	"0"	"5591"	"490"	"68"	"0"	"182"	"533"	"16"	"21"	"2"	"56"	"213"	"63"	"2"	"884"	"25"	"0"	"1"	"1"	"336"	"2"	"101"	"502"	"163"	"930"	"0"	"733"	"803"	"51"	"5"	"294"	"1778"	"6"	"244"	"289"	"630"	"529"	"625"	"427"	"1478"	"2"	"2"	"401"	"680"	"1580"	"40"	"50"	"485"	"3"	"813"	"1313"	"96"	"28"	"285"	"1967"	"1969"	"793"	"3169"	"1418"	"642"	"441"	"145"	"359"	"15"	"29"	"1149"	"5"	"3"	"37"	"1264"	"842"	"843"	"7"	"330"	"100"	"482"	"4565"	"2573"	"407"	"47"	"1"	"0"	"45"	"776"	"553"	"195"	"251"	"1068"	"1320"	"144"	"972"	"652"	"1663"	"696"	"376"	"774"	"1318"	"1218"	"103"	"0"	"103"	"1"	"36"	"17"	"238"	"43"	"484"	"1021"	"626"	"2910"	"941"	"1237"	"1448"	"343"	"1"	"3"	"1311"	"2243"	"156"	"528"	"1294"	"168"	"1618"	"924"	"153"	"99"	"532"	"9"	"32"	"2"	"2456"	"4"	"111"	"953"	"574"	"76"	"9"	"50"	"198"	"84"	"380"	"494"	"655"	"1345"	"230"	"265"	"322"	"560"	"227"	"552"	"138"	"37"	"7"	"1"	"6650"	"94"	"1474"	"574"	"129"	"15"	"0"	"1"	"2"	"4"	"1"	"0"	"894"	"1566"	"1371"	"378"	"1567"	"134"	"5477"	"480"	"780"	"241"	"504"	"132"	"488"	"305"	"345"	"54"	"383"	"1458"	"145"	"0"	"1046"	"1046"	"259"	"4"	"20"	"4179"	"5"	"1"	"5"	"1"	"974"	"6"	"112"	"910"	"277"	"2455"	"36"	"1"	"54"	"2600"	"953"	"248"	"72"	"4"	"751"	"2232"	"2261"	"1362"	"1030"	"1751"	"707"	"189"	"226"	"2"	"58"	"1719"	"239"	"26"	"169"	"63"	"1349"	"192"	"1"	"19"	"0"	"2"	"701"	"378"	"358"	"168"	"922"	"0"	"270"	"846"	"205"	"872"	"1870"	"16348"	"11"	"1567"	"173"	"1156"	"557"	"2204"	"0"	"441"	"732"	"722"	"2"	"1"	"16"	"3634"	"2059"	"142"	"1430"	"1499"	"717"	"7"	"557"	"30"	"1119"	"1774"	"1"	"2869"	"19"	"1"	"1"	"2"	"0"	"1717"	"532"	"223"	"1509"	"2"	"43"	"1"	"21"	"2459"	"7"	"628"	"37"	"931"	"439"	"0"	"489"	"3625"	"0"	"2"	"729"	"82"	"0"	"1"	"15"	"272"	"869"	"143"	"2"	"9"	"28"	"200"	"187"	"333"	"0"	"1"	"2"	"0"	"0"	"0"	"1"	"0"	"0"	"0"	"93"	"2"	"552"	"1842"	"0"	"174"	"1264"	"407"	"0"	"440"	"3822"	"53"	"29"	"0"	"3795"	"1"	"1894"	"47"	"0"	"1"	"936"	"2603"	"328"	"16838"	"996"	"3446"	"551"	"744"	"28"	"0"	"0"	"0"	"991"	"22"	"3"	"45"	"0"	"1"	"0"	"0"	"6"	"1534"	"0"	"1"	"0"	"1"	"0"	"4"	"1"	"178"	"1400"	"203"	"0"	"0"	"1"	"61"	"5"	"1"	"6"	"2"	"5"	"5"	"314"	"316"	"1"	"1287"	"1592"	"1978"	"764"	"536"	"1673"	"1958"	"811"	"0"	"1"	"249"	"298"	"85"	"1051"	"16"	"447"	"625"	"456"	"3225"	"488"	"660"	"510"	"1316"	"3387"	"955"	"97"	"113"	"69"	"39"	"37"	"123"	"196"	"111"	"0"	"461"	"74"	"163"	"436"	"441"	"299"	"35"	"805"	"17"	"2161"	"459"	"535"	"203"	"199"	"737"	"8"	"579"	"34"	"0"	"0"	"0"	"0"	"0"	"0"	"213"	"2356"	"17"	"635"	"26"	"970"	"684"	"5613"	"1926"	"2"	"163"	"0"	"161"	"979"	"1"	"1548"	"55"	"1"	"388"	"136"	"1"	"4533"	"88"	"1328"	"1"	"1"	"978"	"478"	"1552"	"32"	"308"	"1"	"3"	"238"	"365"	"196"	"637"	"3581"	"687"	"18"	"74"	"1"	"0"	"57"	"191"	"696"	"7074"	"0"	"0"	"0"	"1151"	"1805"	"104"	"0"	"0"	"1"	"602"	"1063"	"0"	"2"	"632"	"323"	"171"	"1232"	"19"	"15"	"118"	"1"	"148"	"791"	"39"	"0"	"9"	"4464"	"307"	"463"	"867"	"4"	"1782"	"351"	"5"	"3"	"102"	"0"	"568"	"739"	"201"	"245"	"897"	"3"	"315"	"6955"	"389"	"1016"	"522"	"3"	"1150"	"867"	"24"	"306"	"639"	"562"	"1243"	"121"	"13"	"296"	"1"	"0"	"236"	"375"	"3700"	"1074"	"34"	"414"	"2"	"3922"	"2765"	"609"	"417"	"312"	"396"	"4334"	"2273"	"121"	"596"	"831"	"1"	"624"	"242"	"427"	"15"	"469"	"1189"	"74"	"262"	"29"	"8"	"543"	"6442"	"654"	"486"	"1450"	"2"	"96"	"981"	"335"	"266"	"2390"	"700"	"902"	"445"	"35"	"420"	"1553"	"1492"	"356"	"106"	"69"	"26"	"7685"	"327"	"35"	"5150"	"1650"	"434"	"633"	"31"	"32"	"150"	"1638"	"8501"	"80"	"7562"	"946"	"307"	"141"	"796"	"1512"	"199"	"516"	"1169"	"894"	"2026"	"430"	"202"	"964"	"2"	"1927"	"372"	"27"	"6"	"111"	"3452"	"878"	"107"	"3"	"1233"	"2036"	"27"	"578"	"3213"	"1972"	"938"	"1353"	"6874"	"210"	"578"	"377"	"57"	"538"	"555"	"82"	"2"	"446"	"171"	"783"	"0"	"1"	"2"	"997"	"1"	"205"	"1919"	"311"	"699"	"2029"	"10"	"2961"	"13"	"185"	"222"	"599"	"257"	"2460"	"0"	"154"	"2"	"4"	"228"	"1718"	"216"	"4181"	"115"	"1"	"2883"	"301"	"599"	"1"	"290"	"7"	"386"	"10"	"277"	"142"	"191"	"3067"	"1062"	"6"	"2"	"712"	"10"	"3249"	"243"	"329"	"20"	"1738"	"2593"	"593"	"37"	"3620"	"363"	"147"	"275"	"1"	"3297"	"887"	"402"	"93"	"1"	"17"	"2"	"0"	"541"	"134"	"27"	"27"	"1168"	"168"	"236"	"0"	"402"	"485"	"37"	"774"	"16"	"4"	"101"	"987"	"61"	"245"	"62"	"23436"	"114"	"37324"	"48"	"365"	"101"	"51"	"120"	"87"	"7"	"3299"	"1355"	"1"	"898"	"374"	"866"	"1109"	"599"	"1130"	"2631"	"105"	"408"	"565"	"10"	"52"	"44"	"2112"	"0"	"388"	"997"	"2638"	"1388"	"64"	"415"	"32"	"127"	"22"	"248"	"453"	"729"	"4138"	"35"	"110"	"0"	"403"	"8"	"931"	"284"	"3"	"170"	"884"	"1404"	"870"	"664"	"4"	"4"	"1"	"42"	"448"	"1126"	"255"	"1079"	"15"	"22"	"269"	"394"	"1601"	"210"	"367"	"64"	"94"	"1499"	"1074"	"16"	"23"	"5912"	"58"	"1032"	"8"	"723"	"9"	"1001"	"188"	"415"	"66"	"345"	"10"	"17"	"2485"	"2"	"271"	"617"	"412"	"1500"	"847"	"1054"	"1170"	"16722"	"1300"	"109"	"0"	"45"	"0"	"0"	"3"	"35"	"2"	"306"	"2"	"0"	"0"	"756"	"430"	"0"	"5"	"0"	"15"	"369"	"22"	"131"	"32"	"43"	"23"	"333"	"7"	"5"	"5"	"23"	"13"	"7"	"63"	"1562"	"756"	"782"	"1183"	"10"	"109"	"1177"	"13"	"1728"	"720"	"2842"	"56"	"1354"	"261"	"73"	"143"	"171"	"24"	"0"	"1015"	"4"	"350"	"0"	"41"	"0"	"1"	"2"	"8"	"352"	"950"	"138"	"756"	"11"	"709"	"288"	"0"	"39"	"0"	"31"	"1356"	"666"	"7"	"1"	"0"	"0"	"120"	"229"	"1"	"125"	"1689"	"49"	"1008"	"185"	"697"	"21"	"193"	"7971"	"831"	"1"	"28"	"795"	"1005"	"71"	"789"	"12"	"7021"	"17"	"16"	"591"	"598"	"8"	"0"	"12"	"0"	"208"	"55"	"9"	"1050"	"2316"	"1451"	"395"	"2088"	"27"	"251"	"402"	"20"	"25"	"25"	"64"	"344"	"495"	"657"	"140"	"539"	"223"	"53"	"12"	"428"	"2724"	"6"	"0"	"1"	"1"	"80"	"2086"	"178"	"1"	"1433"	"1111"	"3800"	"6"	"1"	"613"	"32"	"4"	"8438"	"2"	"98"	"5"	"6"	"3423"	"5"	"532"	"1771"	"130"	"400"	"3"	"8"	"2"	"540"	"260"	"423"	"0"	"41"	"0"	"1"	"1523"	"1"	"1"	"3"	"0"	"1"	"659"	"6"	"3"	"5728"	"992"	"2742"	"25"	"124"	"29"	"122"	"58"	"7591"	"601"	"4982"	"0"	"0"	"456"	"540"	"1510"	"483"	"31"	"1782"	"4"	"12"	"48"	"11"	"442"	"954"	"737"	"1522"	"877"	"2477"	"697"	"0"	"1"	"21"	"1"	"263"	"0"	"2180"	"497"	"0"	"558"	"0"	"337"	"42"	"1"	"228"	"43"	"279"	"887"	"616"	"64"	"1"	"2"	"0"	"5"	"53"	"207"	"1005"	"10"	"2"	"60"	"3"	"20"	"0"	"2"	"18"	"446"	"95"	"14"	"1063"	"3529"	"265"	"0"	"289"	"297"	"1092"	"2265"	"1"	"0"	"300"	"253"	"0"	"1"	"1"	"344"	"91"	"4998"	"65"	"116"	"908"	"4292"	"459"	"8"	"2228"	"3169"	"0"	"311"	"462"	"0"	"9"	"276"	"175"	"176"	"30"	"7"	"46"	"8"	"366"	"250"	"318"	"10628"	"67"	"470"	"235"	"3617"	"13872"	"605"	"448"	"413"	"1411"	"27"	"1737"	"6551"	"1630"	"0"	"0"	"358"	"604"	"16963"	"26"	"2638"	"3"	"525"	"233"	"702"	"655"	"2005"	"6374"	"283"	"62"	"4396"	"5"	"1344"	"715"	"624"	"2112"	"495"	"1332"	"182"	"944"	"376"	"732"	"857"	"5"	"180"	"2"	"117"	"41"	"560"	"820"	"692"	"2155"	"351"	"7171"	"1377"	"623"	"322"	"809"	"4141"	"15"	"11"	"1044"	"925"	"321"	"524"	"1001"	"348"	"88"	"1387"	"3040"	"2"	"320"	"850"	"0"	"12"	"3228"	"15"	"5"	"27"	"49"	"106"	"2334"	"57"	"0"	"0"	"0"	"0"	"747"	"6"	"230"	"7"	"1915"	"31"	"647"	"1740"	"21"	"3"	"236"	"2675"	"81"	"2336"	"218"	"869"	"0"	"0"	"1"	"524"	"48"	"737"	"1753"	"306"	"824"	"1795"	"152"	"34"	"0"	"219"	"6327"	"63"	"2650"	"20"	"31"	"724"	"623"	"3856"	"129"	"935"	"0"	"3905"	"21"	"3"	"371"	"300"	"86"	"7"	"322"	"421"	"5"	"82"	"0"	"0"	"82"	"66"	"137"	"1144"	"1751"	"953"	"447"	"6"	"2246"	"276"	"1072"	"12"	"0"	"584"	"234"	"496"	"27"	"536"	"1017"	"0"	"1"	"6"	"217"	"427"	"8"	"751"	"179"	"2517"	"1168"	"350"	"0"	"14"	"3"	"49"	"84"	"235"	"287"	"21"	"48"	"470"	"1841"	"3"	"833"	"919"	"5649"	"2"	"3"	"0"	"218"	"689"	"254"	"247"	"278"	"1"	"964"	"694"	"610"	"0"	"0"	"707"	"1732"	"688"	"1349"	"426"	"394"	"116"	"396"	"0"	"53"	"126"	"1"	"1"	"507"	"4775"	"2722"	"9"	"141"	"229"	"216"	"2"	"1"	"114"	"566"	"36"	"496"	"5"	"891"	"2"	"80"	"684"	"23"	"326"	"2353"	"360"	"1063"	"1272"	"0"	"0"	"547"	"1"	"0"	"4"	"2"	"0"	"11"	"0"	"16"	"0"	"0"	"1292"	"698"	"80"	"5"	"1744"	"0"	"0"	"694"	"13"	"5"	"0"	"1"	"0"	"0"	"21"	"1"	"0"	"2"	"0"	"1"	"747"	"1"	"292"	"222"	"168"	"461"	"155"	"273"	"0"	"1"	"0"	"0"	"0"	"0"	"1"	"0"	"0"	"0"	"0"	"2"	"1398"	"1976"	"1025"	"132"	"7"	"22"	"284"	"0"	"922"	"751"	"117"	"603"	"197"	"866"	"70"	"1"	"613"	"339"	"2"	"48"	"61"	"0"	"0"	"0"	"307"	"368"	"3102"	"385"	"627"	"213"	"49"	"71"	"843"	"93"	"10335"	"1"	"5088"	"1082"	"1114"	"0"	"754"	"2"	"2443"	"442"	"1037"	"31"	"793"	"0"	"772"	"1982"	"17"	"8"	"48"	"581"	"152"	"947"	"323"	"672"	"522"	"1484"	"4"	"910"	"1360"	"13"	"140"	"0"	"84"	"10"	"1283"	"30"	"268"	"592"	"17"	"593"	"6853"	"495"	"620"	"7"	"166"	"224"	"11"	"435"	"40"	"1"	"112"	"708"	"905"	"3347"	"5"	"13"	"1"	"23"	"0"	"410"	"45"	"1"	"158"	"630"	"2348"	"394"	"60"	"1790"	"354"	"452"	"7"	"2428"	"236"	"450"	"386"	"49"	"1232"	"102"	"440"	"1"	"4501"	"479"	"331"	"2150"	"9563"	"403"	"5"	"30"	"1136"	"495"	"3"	"1472"	"0"	"133"	"0"	"0"	"862"	"162"	"808"	"591"	"300"	"462"	"1"	"11"	"3"	"3"	"6"	"5"	"7"	"2"	"10"	"26"	"444"	"140"	"512"	"3"	"0"	"13"	"5"	"297"	"39"	"176"	"124"	"0"	"0"	"0"	"55"	"32"	"1"	"74"	"995"	"646"	"401"	"0"	"445"	"203"	"283"	"1250"	"2130"	"334"	"2173"	"1"	"499"	"96"	"216"	"241"	"779"	"845"	"1497"	"34"	"291"	"376"	"119"	"1066"	"170"	"579"	"145"	"30"	"224"	"12"	"1327"	"2406"	"16835"	"298"	"1212"	"1706"	"0"	"0"	"451"	"3"	"0"	"606"	"747"	"3"	"707"	"1"	"3"	"65"	"75"	"0"	"50"	"1392"	"0"	"1"	"139"	"665"	"1120"	"569"	"349"	"1001"	"2523"	"317"	"717"	"901"	"18"	"1162"	"977"	"265"	"48"	"2"	"212"	"919"	"197"	"46"	"82"	"1278"	"10"	"0"	"570"	"1323"	"2134"	"1703"	"1492"	"204"	"107"	"2657"	"17919"	"313"	"2220"	"76"	"5"	"18422"	"70"	"44"	"0"	"0"	"0"	"0"	"0"	"74"	"460"	"11"	"57"	"215"	"33"	"4193"	"537"	"941"	"566"	"777"	"95"	"1135"	"2878"	"18"	"884"	"1"	"1"	"590"	"953"	"3644"	"864"	"479"	"462"	"1351"	"57"	"277"	"195"	"0"	"439"	"1071"	"1112"	"3"	"1272"	"1234"	"16"	"72"	"141"	"23"	"85"	"192"	"889"	"573"	"425"	"7"	"20"	"414"	"3"	"9108"	"4391"	"8"	"12"	"0"	"16"	"12"	"518"	"472"	"1077"	"637"	"91"	"197"	"655"	"978"	"7"	"1105"	"8"	"60"	"274"	"1709"	"1"	"8"	"185"	"6127"	"1701"	"6689"	"23"	"12"	"2"	"186"	"10"	"199"	"1"	"82"	"4"	"50"	"65"	"0"	"392"	"1"	"10"	"561"	"0"	"1"	"2"	"1636"	"459"	"286"	"214"	"18"	"356"	"3178"	"241"	"16"	"782"	"2"	"497"	"51"	"2397"	"1291"	"3964"	"4135"	"0"	"2247"	"12"	"836"	"3"	"2"	"172"	"2648"	"18"	"1031"	"39"	"1"	"2"	"22"	"4"	"1062"	"4719"	"886"	"0"	"0"	"4"	"21"	"240"	"1238"	"0"	"1"	"6"	"0"	"0"	"859"	"1152"	"480"	"1032"	"0"	"0"	"317"	"629"	"2223"	"1489"	"10"	"249"	"8"	"1034"	"762"	"8"	"291"	"1833"	"18"	"6179"	"143"	"113"	"456"	"6851"	"47"	"316"	"1977"	"3753"	"3"	"322"	"3"	"1492"	"300"	"121"	"399"	"426"	"485"	"1438"	"2"	"0"	"7"	"71"	"783"	"192"	"137"	"3"	"1308"	"71"	"528"	"1065"	"1402"	"3"	"3"	"9"	"426"	"2474"	"79"	"337"	"2"	"327"	"8"	"6"	"14"	"0"	"2"	"17"	"839"	"0"	"7"	"271"	"215"	"1"	"552"	"389"	"464"	"309"	"184"	"170"	"7"	"2016"	"1336"	"315"	"686"	"23"	"3"	"3"	"548"	"777"	"239"	"38"	"3"	"2"	"1632"	"651"	"1099"	"1835"	"658"	"22405"	"0"	"0"	"0"	"1"	"36"	"99"	"374"	"76"	"4"	"620"	"17"	"0"	"1"	"253"	"629"	"3116"	"38"	"288"	"523"	"12"	"24"	"1128"	"445"	"1"	"117"	"2"	"81"	"716"	"2672"	"213"	"1769"	"1648"	"2172"	"2371"	"8"	"18"	"2"	"15"	"2"	"9189"	"840"	"385"	"0"	"0"	"33"	"84"	"218"	"290"	"21"	"0"	"788"	"88"	"351"	"785"	"1089"	"224"	"1254"	"1056"	"2194"	"67"	"285"	"1819"	"446"	"998"	"2845"	"130"	"22"	"3012"	"585"	"643"	"2"	"794"	"1659"	"48"	"429"	"1073"	"524"	"1808"	"17"	"2353"	"6"	"110"	"757"	"1387"	"407"	"220"	"1934"	"240"	"1149"	"12"	"533"	"359"	"627"	"338"	"4162"	"725"	"292"	"2330"	"80"	"1059"	"553"	"116"	"487"	"234"	"493"	"1491"	"905"	"855"	"612"	"151"	"4638"	"1587"	"1"	"283"	"87"	"1363"	"1572"	"902"	"105"	"2127"	"0"	"1"	"0"	"2"	"0"	"1"	"13"	"105"	"0"	"1"	"4"	"1"	"1"	"3"	"340"	"471"	"1496"	"3561"	"1607"	"5"	"1332"	"0"	"38"	"4"	"1976"	"104"	"601"	"0"	"5"	"5"	"1"	"2100"	"727"	"63"	"639"	"27"	"915"	"559"	"808"	"500"	"1799"	"133"	"1"	"50"	"0"	"266"	"849"	"30"	"3333"	"381"	"10"	"10"	"675"	"614"	"658"	"1152"	"114"	"262"	"2175"	"190"	"93"	"0"	"0"	"430"	"604"	"1021"	"0"	"4"	"156"	"1295"	"1584"	"36"	"3"	"5"	"2"	"89"	"528"	"42"	"8"	"282"	"1006"	"3220"	"148"	"7"	"1041"	"84"	"1251"	"2319"	"342"	"162"	"336"	"618"	"24"	"1239"	"0"	"928"	"700"	"180"	"226"	"303"	"571"	"5"	"5"	"10478"	"73"	"31"	"719"	"128"	"441"	"2155"	"665"	"183"	"423"	"2197"	"1916"	"367"	"1836"	"1785"	"1579"	"33"	"1"	"109"	"329"	"150"	"900"	"164"	"424"	"16"	"366"	"6612"	"1839"	"454"	"428"	"15"	"1232"	"228"	"334"	"332"	"359"	"109"	"235"	"94"	"689"	"16"	"372"	"356"	"1758"	"287"	"437"	"94"	"205"	"673"	"213"	"743"	"74"	"251"	"0"	"1034"	"294"	"45"	"329"	"748"	"1140"	"1379"	"2474"	"639"	"12984"	"343"	"156"	"15"	"309"	"87"	"1"	"2942"	"8"	"1041"	"4"	"48"	"3359"	"1111"	"6"	"711"	"3"	"60"	"4404"	"0"	"4"	"1116"	"46"	"736"	"1138"	"1483"	"2"	"1"	"1"	"1"	"91"	"1"	"0"	"1879"	"3626"	"605"	"18629"	"229"	"254"	"1647"	"467"	"9"	"9"	"55"	"7"	"0"	"149"	"3"	"7"	"20"	"127"	"158"	"21"	"0"	"3173"	"820"	"327"	"113"	"23"	"3"	"1333"	"237"	"1200"	"10"	"7"	"104"	"2"	"8"	"20"	"142"	"625"	"45"	"24992"	"656"	"1"	"1"	"2"	"771"	"0"	"2"	"1056"	"503"	"42"	"3"	"3"	"11"	"0"	"137"	"0"	"0"	"1"	"9"	"959"	"1"	"97"	"1249"	"283"	"350"	"0"	"0"	"2"	"9"	"7"	"4"	"344"	"6501"	"1"	"491"	"592"	"80"	"3"	"1715"	"20"	"4"	"915"	"2351"	"458"	"21"	"1074"	"1"	"897"	"522"	"0"	"0"	"713"	"5"	"2151"	"1497"	"17"	"14"	"85"	"3"	"221"	"226"	"909"	"210"	"6"	"2596"	"134"	"103"	"7"	"160"	"21"	"1107"	"7"	"422"	"621"	"57"	"2897"	"11"	"426"	"293"	"273"	"27"	"1"	"579"	"14"	"2"	"752"	"169"	"4"	"1029"	"1957"	"2"	"310"	"644"	"1407"	"1136"	"98"	"0"	"13"	"324"	"518"	"820"	"1135"	"2"	"4324"	"698"	"26"	"34"	"3"	"346"	"1"	"10"	"3"	"0"	"2"	"1513"	"1829"	"136"	"2424"	"241"	"1121"	"3"	"3"	"168"	"0"	"1"	"2"	"789"	"23192"	"3675"	"633"	"4893"	"147"	"0"	"1206"	"2"	"1231"	"0"	"931"	"1266"	"3151"	"100"	"362"	"304"	"224"	"1004"	"1"	"0"	"0"	"0"	"1825"	"45"	"5"	"105"	"291"	"3105"	"15"	"1252"	"3509"	"903"	"7"	"593"	"93"	"1045"	"1122"	"0"	"1"	"1"	"19"	"82"	"0"	"542"	"848"	"127"	"1381"	"556"	"42"	"229"	"10"	"683"	"3"	"602"	"0"	"5"	"1111"	"27"	"112"	"152"	"2208"	"429"	"821"	"1798"	"680"	"768"	"645"	"616"	"184"	"0"	"570"	"715"	"4196"	"678"	"2174"	"2168"	"5163"	"3818"	"8378"	"93"	"1124"	"424"	"25912"	"508"	"2392"	"2182"	"120"	"3"	"149"	"3"	"1404"	"4"	"100"	"146"	"1225"	"815"	"213"	"109"	"119"	"795"	"2143"	"1796"	"876"	"373"	"162"	"21"	"306"	"1307"	"361"	"274"	"3187"	"1"	"1"	"89"	"1296"	"3"	"1627"	"2"	"1465"	"147"	"2"	"1"	"12"	"810"	"271"	"260"	"162"	"18"	"2534"	"34"	"741"	"13"	"254"	"4"	"125"	"498"	"508"	"832"	"1051"	"459"	"1302"	"14"	"1"	"741"	"1047"	"61"	"23"	"4053"	"15"	"1156"	"24"	"463"	"608"	"37"	"1927"	"4750"	"2639"	"70"	"1"	"866"	"41"	"898"	"807"	"30"	"373"	"1209"	"3157"	"650"	"9"	"6060"	"641"	"352"	"46"	"447"	"418"	"73"	"5847"	"1167"	"727"	"867"	"1186"	"2"	"0"	"58"	"11"	"763"	"666"	"544"	"549"	"17"	"241"	"8"	"21"	"14"	"3"	"481"	"33"	"18905"	"655"	"1"	"0"	"362"	"3"	"6840"	"4428"	"204"	"500"	"1132"	"0"	"12"	"468"	"1438"	"935"	"5723"	"209"	"463"	"2040"	"138"	"385"	"8922"	"0"	"2"	"24"	"1"	"1147"	"394"	"751"	"27"	"3902"	"10"	"1"	"0"	"1915"	"174"	"26"	"5"	"3"	"238"	"21"	"2"	"1336"	"377"	"6"	"331"	"1"	"1"	"0"	"10"	"3"	"19"	"4703"	"420"	"3182"	"1"	"44"	"12"	"4"	"4"	"816"	"1790"	"31"	"10"	"18"	"20164"	"110"	"29"	"184"	"4"	"1119"	"387"	"1428"	"6"	"3"	"18"	"4"	"1"	"142"	"2253"	"5"	"9"	"79"	"103"	"37"	"5026"	"1735"	"25"	"1"	"0"	"1"	"2"	"136"	"19"	"213"	"1401"	"2832"	"347"	"0"	"1"	"12"	"0"	"165"	"65"	"469"	"6"	"6"	"27211"	"26703"	"221"	"781"	"1646"	"3"	"371"	"1384"	"4"	"1"	"3"	"2257"	"2032"	"27"	"18"	"847"	"12381"	"30183"	"1256"	"787"	"25"	"564"	"4"	"1"	"338"	"638"	"103"	"611"	"2137"	"792"	"1138"	"633"	"485"	"2910"	"553"	"5868"	"3918"	"3"	"127"	"781"	"1290"	"329"	"2"	"311"	"454"	"896"	"14192"	"444"	"40"	"123"	"181"	"267"	"4"	"12046"	"4546"	"2112"	"1905"	"0"	"0"	"2808"	"448"	"3435"	"175"	"109"	"9"	"96901"	"0"	"2"	"3"	"1"	"0"	"3"	"121"	"1318"	"0"	"0"	"2"	"12"	"3"	"3"	"29"	"2"	"938"	"2553"	"9303"	"22697"	"2609"	"281"	"574"	"1030"	"5"	"195"	"12"	"2"	"0"	"0"	"1"	"0"	"3"	"0"	"1"	"1423"	"631"	"0"	"0"	"154"	"28"	"1283"	"11"	"1"	"6"	"89"	"1"	"1"	"1197"	"0"	"0"	"0"	"0"	"1"	"2843"	"25"	"2"	"135"	"1320"	"188"	"4913"	"136"	"1725"	"65"	"531"	"1559"	"1"	"3"	"5"	"474"	"630"	"170"	"3294"	"195"	"3306"	"2650"	"813"	"1190"	"862"	"1383"	"823"	"577"	"902"	"153"	"283"	"318"	"354"	"2"	"458"	"1557"	"800"	"1161"	"3183"	"350"	"544"	"682"	"3786"	"63"	"43"	"27"	"245"	"541"	"1597"	"470"	"1930"	"5"	"1850"	"151"	"83"	"412"	"34"	"51"	"463"	"13"	"26"	"444"	"11"	"0"	"0"	"184"	"3580"	"502"	"1426"	"22"	"706"	"35"	"1"	"1"	"0"	"0"	"67"	"36"	"0"	"17"	"0"	"307"	"166"	"53"	"4596"	"3"	"5"	"756"	"506"	"17"	"739"	"228"	"601"	"61"	"0"	"7"	"540"	"0"	"3"	"0"	"9264"	"1494"	"0"	"4"	"135"	"49"	"1078"	"207"	"110"	"375"	"294"	"5"	"34"	"279"	"65"	"195"	"1422"	"20151"	"104"	"2"	"2"	"803"	"1"	"5"	"1"	"329"	"165"	"285"	"1"	"7"	"465"	"6281"	"777"	"16"	"1077"	"3284"	"1269"	"1112"	"305"	"2219"	"920"	"4"	"0"	"68"	"0"	"82"	"5"	"1023"	"748"	"6"	"2392"	"0"	"0"	"396"	"0"	"1"	"0"	"0"	"0"	"0"	"1"	"13"	"144"	"1"	"0"	"0"	"65"	"0"	"0"	"0"	"13"	"0"	"1"	"53"	"418"	"20"	"1013"	"8"	"2"	"22"	"8"	"0"	"1"	"0"	"154"	"66"	"660"	"2570"	"2"	"0"	"0"	"29"	"1188"	"3"	"7"	"0"	"1426"	"360"	"694"	"447"	"1478"	"177"	"1"	"35"	"2"	"10"	"4971"	"4596"	"5"	"1029"	"40"	"58"	"15"	"2"	"261"	"1"	"0"	"2"	"767"	"2193"	"23128"	"13"	"1655"	"1565"	"223"	"350"	"708"	"734"	"0"	"0"	"701"	"0"	"1"	"188"	"15"	"53"	"709"	"771"	"1430"	"22"	"1"	"593"	"990"	"9"	"1"	"5"	"202"	"143"	"402"	"0"	"17"	"3043"	"15"	"563"	"191"	"25"	"26"	"1112"	"915"	"2020"	"2117"	"2433"	"5124"	"68"	"2357"	"950"	"378"	"113"	"4"	"661"	"2"	"171"	"509"	"80"	"0"	"856"	"0"	"2267"	"1659"	"442"	"192"	"2497"	"1836"	"498"	"324"	"340"	"512"	"74"	"558"	"34"	"120"	"1908"	"354"	"292"	"19"	"11495"	"2477"	"684"	"525"	"202"	"334"	"131"	"754"	"2"	"664"	"1951"	"543"	"1"	"209"	"601"	"266"	"5"	"595"	"435"	"844"	"2624"	"214"	"258"	"335"	"180"	"1473"	"656"	"80"	"874"	"80"	"156"	"0"	"49"	"134"	"33"	"14"	"25"	"0"	"9"	"1462"	"882"	"954"	"646"	"398"	"400"	"3234"	"1288"	"5"	"925"	"987"	"1527"	"9"	"4"	"69"	"0"	"11"	"1247"	"5170"	"75"	"103"	"316"	"18"	"337"	"0"	"5"	"5"	"3039"	"596"	"766"	"1103"	"698"	"1885"	"23"	"0"	"12359"	"66"	"537"	"799"	"439"	"8"	"20"	"1"	"6"	"4"	"3"	"1"	"1"	"1"	"3"	"1"	"1"	"1"	"0"	"1"	"4"	"4"	"19"	"2"	"42"	"1321"	"1"	"1197"	"396"	"1086"	"685"	"27"	"634"	"177"	"3623"	"2819"	"24"	"164"	"155"	"464"	"1"	"163"	"710"	"18"	"2284"	"2300"	"1504"	"2030"	"0"	"937"	"2502"	"1333"	"1143"	"136"	"59"	"8"	"719"	"843"	"801"	"458"	"4"	"1808"	"761"	"457"	"9671"	"348"	"2196"	"22923"	"252"	"2"	"1042"	"5"	"2"	"1794"	"4320"	"2"	"1092"	"1982"	"1267"	"30"	"1546"	"517"	"2942"	"619"	"223"	"671"	"1035"	"270"	"17"	"4"	"793"	"287"	"0"	"22559"	"2581"	"387"	"2071"	"169"	"655"	"753"	"1914"	"751"	"558"	"1"	"5"	"94"	"1267"	"2736"	"795"	"3"	"0"	"447"	"464"	"2"	"918"	"620"	"501"	"63"	"104"	"506"	"358"	"974"	"535"	"546"	"615"	"280"	"1061"	"107"	"0"	"727"	"1682"	"13"	"1765"	"4"	"54"	"101"	"35"	"4"	"1"	"7"	"526"	"1004"	"1"	"407"	"1020"	"752"	"474"	"2794"	"0"	"1002"	"692"	"7"	"0"	"0"	"7"	"0"	"23"	"0"	"108"	"17"	"964"	"1378"	"3630"	"1037"	"12516"	"5691"	"0"	"2064"	"2066"	"4"	"2703"	"806"	"4719"	"3"	"1190"	"1011"	"2246"	"7820"	"2"	"2002"	"17"	"2783"	"549"	"4079"	"5"	"20"	"2"	"0"	"884"	"2752"	"2"	"0"	"1128"	"1050"	"81"	"47"	"555"	"0"	"387"	"271"	"452"	"8"	"474"	"6235"	"83"	"706"	"63"	"1164"	"1101"	"346"	"179"	"13"	"448"	"6226"	"473"	"56"	"1"	"1"	"134"	"1623"	"149"	"1731"	"17"	"719"	"2647"	"778"	"1517"	"478"	"14570"	"8901"	"565"	"1109"	"1041"	"656"	"3097"	"349"	"3233"	"245"	"1"	"217"	"1733"	"208"	"139"	"1"	"192"	"1067"	"200"	"5153"	"16"	"2091"	"643"	"1368"	"0"	"47"	"349"	"1270"	"2"	"460"	"1770"	"600"	"359"	"1063"	"65"	"21"	"8"	"1731"	"400"	"7432"	"75"	"1407"	"1487"	"1000"	"515"	"256"	"2"	"10"	"9650"	"382"	"1959"	"940"	"1416"	"155"	"4350"	"2316"	"200"	"139"	"12"	"4"	"4"	"3"	"0"	"849"	"592"	"1015"	"911"	"21"	"980"	"799"	"1929"	"917"	"13"	"1"	"3"	"399"	"5"	"1369"	"363"	"341"	"1"	"899"	"796"	"1806"	"265"	"741"	"2468"	"3178"	"709"	"2"	"135"	"764"	"18397"	"2975"	"1047"	"3681"	"1639"	"1129"	"192"	"2032"	"10"	"46"	"231"	"4011"	"517"	"76"	"65"	"1115"	"59456"	"4"	"881"	"102056"	"2"	"61"	"619"	"2"	"6"	"3469"	"160"	"3325"	"40"	"1163"	"0"	"231"	"1355"	"1125"	"1"	"0"	"22"	"0"	"248"	"88"	"106"	"1"	"4842"	"0"	"1611"	"94"	"30"	"0"	"725"	"258"	"2129"	"0"	"152"	"2"	"73"	"3417"	"613"	"3447"	"875"	"40"	"2677"	"0"	"0"	"1"	"0"	"236"	"698"	"0"	"0"	"0"	"361"	"7"	"0"	"7"	"318"	"1125"	"465"	"541"	"1744"	"1658"	"570"	"423"	"5534"	"431"	"35"	"87"	"3"	"100"	"2669"	"1177"	"677"	"815"	"355"	"3"	"31"	"3"	"7"	"29"	"1554"	"287"	"94"	"539"	"2125"	"848"	"792"	"0"	"5644"	"219"	"0"	"315"	"529"	"1"	"7944"	"319"	"1223"	"14240"	"10101"	"17"	"1100"	"160"	"84"	"196"	"281"	"1"	"1"	"589"	"571"	"566"	"273"	"792"	"146"	"1"	"2"	"286"	"64"	"625"	"0"	"8"	"1563"	"0"	"0"	"1777"	"0"	"1119"	"1117"	"458"	"842"	"2179"	"2141"	"0"	"0"	"2958"	"32"	"1936"	"1418"	"1228"	"698"	"6"	"25"	"2552"	"217"	"1088"	"111"	"262"	"830"	"18"	"696"	"370"	"930"	"47"	"1420"	"33"	"26"	"30"	"37"	"54"	"1"	"1"	"484"	"718"	"671"	"2192"	"7777"	"6"	"836"	"0"	"1"	"1"	"0"	"0"	"19"	"1158"	"1"	"1"	"74"	"1"	"0"	"1"	"0"	"0"	"0"	"2"	"697"	"1261"	"4436"	"3"	"0"	"59"	"1222"	"253"	"1"	"625"	"873"	"719"	"177"	"528"	"154"	"1"	"9"	"163"	"310"	"427"	"1943"	"0"	"1012"	"154"	"408"	"173"	"151"	"0"	"16"	"3"	"858"	"178"	"468"	"1314"	"337"	"3"	"561"	"908"	"17"	"1"	"1"	"0"	"1066"	"210"	"83"	"1633"	"1002"	"460"	"44"	"664"	"0"	"646"	"2419"	"96"	"33"	"985"	"1213"	"1797"	"285"	"727"	"434"	"2912"	"13"	"390"	"119"	"1284"	"0"	"3"	"0"	"1"	"2"	"9"	"7"	"0"	"1"	"3"	"0"	"1257"	"1337"	"273"	"481"	"2419"	"1224"	"6"	"7"	"1"	"5"	"458"	"1"	"146"	"224"	"11351"	"855"	"98"	"58"	"23"	"745"	"304"	"1"	"317"	"0"	"405"	"160"	"473"	"1213"	"25"	"0"	"38"	"894"	"724"	"15"	"13"	"3235"	"1"	"0"	"10"	"166"	"0"	"1"	"2060"	"87"	"209"	"653"	"34024"	"16"	"1466"	"55"	"6735"	"1665"	"1062"	"19"	"12"	"270"	"1017"	"498"	"1256"	"1407"	"22011"	"56"	"0"	"0"	"0"	"195"	"34"	"1"	"3"	"7"	"0"	"1"	"44"	"974"	"527"	"2104"	"1118"	"51"	"52"	"0"	"4"	"52"	"0"	"802"	"195"	"507"	"376"	"2"	"3"	"0"	"0"	"4675"	"580"	"0"	"1981"	"1"	"307"	"0"	"1592"	"0"	"2"	"15"	"482"	"1883"	"530"	"292"	"829"	"16"	"146"	"4290"	"693"	"138"	"31"	"1"	"4012"	"172"	"1416"	"747"	"3644"	"3488"	"1124"	"438"	"508"	"620"	"10"	"1208"	"1525"	"890"	"2189"	"265"	"416"	"7150"	"809"	"628"	"6"	"46"	"90"	"993"	"12"	"270"	"301"	"2223"	"1739"	"770"	"2101"	"3980"	"379"	"5"	"78"	"14"	"1"	"2"	"1"	"1"	"858"	"0"	"381"	"3628"	"613"	"539"	"102"	"453"	"1349"	"186"	"573"	"869"	"567"	"6"	"143"	"2295"	"3"	"4642"	"0"	"355"	"762"	"6"	"39"	"209"	"443"	"31"	"3506"	"1849"	"3"	"136"	"52"	"2483"	"991"	"3"	"12"	"440"	"10"	"959"	"125"	"679"	"1887"	"542"	"122"	"1"	"1081"	"17"	"653"	"2460"	"2561"	"403"	"235"	"244"	"746"	"0"	"100"	"862"	"422"	"1"	"4"	"9"	"40"	"247"	"1008"	"1165"	"44"	"88"	"119"	"273"	"1070"	"688"	"415"	"4696"	"181"	"75"	"385"	"187"	"949"	"1450"	"542"	"571"	"1"	"26"	"1259"	"7"	"64"	"3659"	"366"	"64"	"5"	"1"	"0"	"1"	"0"	"11"	"0"	"607"	"140"	"938"	"7"	"206"	"1358"	"53"	"183"	"2220"	"23"	"5"	"175"	"3232"	"1199"	"5"	"68"	"24"	"1179"	"254"	"754"	"514"	"119"	"5"	"1523"	"3202"	"512"	"1640"	"754"	"1478"	"462"	"1269"	"117"	"1549"	"0"	"0"	"0"	"1"	"0"	"6050"	"405"	"780"	"808"	"6346"	"2130"	"31035"	"28"	"336"	"4943"	"289"	"98"	"2263"	"9856"	"256"	"868"	"5"	"2719"	"810"	"1546"	"3441"	"8"	"82"	"2401"	"2"	"12151"	"696"	"898"	"8"	"88"	"1"	"4"	"2"	"10"	"0"	"357"	"469"	"2"	"1981"	"2"	"13"	"0"	"2577"	"183"	"120"	"1680"	"0"	"1"	"4"	"0"	"52"	"0"	"0"	"1"	"2"	"0"	"13"	"396"	"0"	"545"	"1335"	"1896"	"3253"	"14"	"14"	"1344"	"98"	"1"	"51"	"1007"	"2081"	"0"	"1289"	"2418"	"385"	"1267"	"18"	"1"	"10"	"33"	"6"	"1"	"2"	"75"	"40"	"4192"	"2304"	"521"	"210"	"256"	"2764"	"201"	"99"	"112"	"7724"	"266"	"1"	"2060"	"0"	"0"	"987"	"1432"	"1416"	"865"	"148"	"43"	"191"	"20"	"6296"	"26"	"52"	"1"	"16803"	"817"	"83"	"383"	"193"	"1328"	"19"	"255"	"2162"	"326"	"831"	"2"	"576"	"1409"	"925"	"0"	"0"	"186"	"947"	"39"	"341"	"1013"	"209"	"2133"	"443"	"115"	"14"	"334"	"1768"	"1237"	"22"	"70"	"1"	"346"	"624"	"27155"	"86"	"3"	"1240"	"568"	"972"	"153"	"53"	"1"	"1904"	"841"	"259"	"3247"	"5430"	"282"	"603"	"24"	"177"	"336"	"0"	"0"	"615"	"120"	"96"	"161"	"30"	"103"	"39"	"1"	"5"	"937"	"11"	"6"	"0"	"637"	"3"	"20"	"4"	"22"	"1"	"1169"	"377"	"119"	"1078"	"4129"	"13"	"156"	"31"	"139"	"425"	"1063"	"184"	"37"	"990"	"309"	"30"	"1221"	"999"	"5"	"3112"	"3"	"220"	"1203"	"0"	"0"	"0"	"1410"	"2"	"660"	"1460"	"7"	"0"	"301"	"522"	"254"	"9"	"397"	"4379"	"590"	"13197"	"24"	"0"	"1"	"3"	"2"	"6912"	"76"	"27"	"20487"	"1995"	"246"	"605"	"18"	"380"	"17395"	"4981"	"1873"	"11"	"61"	"146"	"0"	"105"	"1"	"539"	"65"	"6286"	"56"	"312"	"33"	"1809"	"780"	"308"	"6013"	"796"	"0"	"2"	"1140"	"19"	"7984"	"5621"	"436"	"7"	"551"	"238"	"2"	"0"	"3"	"2659"	"33"	"178"	"707"	"214"	"0"	"1"	"3221"	"37"	"352"	"0"	"0"	"1278"	"4482"	"1199"	"901"	"770"	"794"	"4"	"7"	"1"	"3"	"4"	"2"	"2"	"33"	"175"	"807"	"33"	"430"	"895"	"9"	"629"	"18180"	"0"	"40"	"279"	"871"	"5"	"141"	"0"	"3210"	"3167"	"0"	"200"	"361"	"6"	"1249"	"250"	"1292"	"0"	"4"	"0"	"0"	"6607"	"34162"	"1692"	"234"	"431"	"537"	"3"	"551"	"18"	"467"	"9"	"988"	"1256"	"136"	"157"	"34"	"1"	"0"	"16"	"198"	"6"	"0"	"1"	"5"	"438"	"163"	"1"	"2"	"8"	"0"	"0"	"1940"	"15"	"203"	"92"	"22"	"1241"	"4"	"226"	"393"	"967"	"4225"	"517"	"938"	"1956"	"1120"	"999"	"1470"	"230"	"944"	"92"	"796"	"2923"	"53"	"566"	"50"	"216"	"382"	"1762"	"1181"	"507"	"808"	"212"	"89"	"37"	"88"	"1022"	"132"	"972"	"409"	"1324"	"146"	"303"	"4"	"205"	"3"	"4"	"3"	"64"	"4"	"394"	"57"	"18"	"24"	"2"	"66"	"1232"	"885"	"336"	"2"	"873"	"6"	"1209"	"4"	"6"	"265"	"1296"	"105"	"671"	"432"	"237"	"11"	"1915"	"74"	"15"	"2518"	"712"	"1"	"953"	"758"	"3529"	"367"	"13"	"277"	"641"	"978"	"3150"	"1522"	"304"	"1010"	"2293"	"213"	"216"	"240"	"3057"	"489"	"2309"	"293"	"106"	"957"	"108"	"1542"	"899"	"5166"	"700"	"342"	"0"	"177"	"35"	"7"	"1150"	"104"	"22"	"39"	"405"	"478"	"299"	"187"	"1131"	"15"	"112"	"8402"	"29"	"19"	"8430"	"277"	"92"	"331"	"865"	"1513"	"1156"	"74"	"661"	"1289"	"299"	"2077"	"676"	"73"	"126"	"12"	"83"	"366"	"3432"	"6873"	"0"	"698"	"11908"	"4"	"19"	"44"	"357"	"6"	"500"	"595"	"927"	"942"	"3234"	"448"	"969"	"462"	"789"	"294"	"28"	"29"	"161"	"140"	"129"	"10"	"487"	"3204"	"850"	"719"	"484"	"3073"	"582"	"13"	"3478"	"21"	"219"	"1145"	"1606"	"1549"	"247"	"1636"	"563"	"181"	"121"	"2"	"1161"	"1124"	"1627"	"197"	"2542"	"1664"	"821"	"1282"	"393"	"1519"	"39"	"0"	"746"	"643"	"0"	"1"	"59"	"308"	"867"	"31"	"2"	"3"	"52"	"408"	"1199"	"813"	"792"	"439"	"38"	"8566"	"14"	"275"	"272"	"517"	"9"	"17"	"310"	"2"	"1917"	"475"	"1503"	"44"	"0"	"1076"	"200"	"2"	"150"	"348"	"1145"	"3170"	"818"	"2"	"4"	"2771"	"55"	"0"	"5"	"0"	"916"	"45"	"2145"	"381"	"1"	"888"	"3"	"192"	"265"	"5"	"5"	"964"	"5"	"1"	"1277"	"84"	"976"	"1131"	"2584"	"6376"	"2562"	"54"	"3538"	"1053"	"13506"	"125"	"1"	"0"	"4"	"79"	"12"	"3"	"1054"	"68"	"2"	"57"	"1327"	"235"	"1527"	"630"	"948"	"0"	"1912"	"989"	"515"	"2595"	"3401"	"0"	"0"	"0"	"432"	"4"	"1"	"0"	"0"	"8"	"5"	"474"	"378"	"672"	"79"	"377"	"255"	"1269"	"393"	"206"	"616"	"113"	"136"	"387"	"38"	"630"	"1457"	"1382"	"461"	"440"	"35"	"1155"	"6788"	"311"	"716"	"3"	"3"	"7"	"172"	"1605"	"1074"	"737"	"830"	"38"	"58"	"1"	"1"	"15510"	"1243"	"7"	"416"	"1863"	"2249"	"5"	"1405"	"403"	"175"	"745"	"47"	"463"	"0"	"5285"	"672"	"2484"	"404"	"25"	"173"	"1987"	"221"	"88"	"198"	"94"	"105"	"923"	"451"	"306"	"139"	"46"	"127"	"2519"	"4"	"2747"	"1534"	"1871"	"527"	"394"	"3"	"797"	"1"	"218"	"3275"	"637"	"201"	"584"	"1616"	"753"	"2209"	"192"	"53"	"70"	"2189"	"3"	"0"	"44"	"890"	"213"	"470"	"728"	"473"	"716"	"3506"	"2693"	"2633"	"1976"	"687"	"115"	"1"	"1"	"540"	"15"	"1366"	"213"	"938"	"258"	"76"	"159"	"6"	"387"	"39"	"239"	"92"	"36"	"221"	"1"	"4"	"57"	"5"	"5"	"8"	"4"	"145"	"422"	"1"	"1180"	"52"	"1407"	"7"	"1"	"0"	"217"	"563"	"4"	"4033"	"2416"	"199"	"1511"	"905"	"2159"	"102"	"378"	"4648"	"1691"	"1309"	"2085"	"2488"	"1371"	"58"	"1741"	"4201"	"383"	"4201"	"1408"	"497"	"118"	"540"	"3602"	"3410"	"891"	"367"	"13"	"7591"	"40091"	"618"	"1006"	"4"	"1"	"0"	"206"	"123"	"43045"	"1857"	"2076"	"378"	"2346"	"144"	"1089"	"2786"	"0"	"91"	"2628"	"11969"	"8985"	"34"	"628"	"5823"	"81"	"1717"	"0"	"229"	"100"	"6"	"5"	"32"	"30"	"0"	"1"	"0"	"0"	"4"	"1"	"1"	"60"	"2641"	"313"	"771"	"156"	"21"	"136"	"0"	"2989"	"1687"	"140"	"0"	"28"	"3047"	"11"	"125"	"745"	"495"	"4517"	"0"	"50"	"246"	"38162"	"0"	"127"	"11687"	"5206"	"2668"	"632"	"254"	"1155"	"3994"	"1115"	"1192"	"6354"	"3105"	"2318"	"4"	"1"	"1"	"258"	"0"	"342"	"4"	"1360"	"600"	"1605"	"252"	"974"	"7"	"67"	"0"	"1881"	"167"	"4478"	"85"	"1509"	"108"	"684"	"5"	"12"	"835"	"277"	"456"	"909"	"24"	"140"	"204"	"0"	"0"	"5793"	"718"	"698"	"850"	"1712"	"798"	"1673"	"501"	"790"	"1872"	"539"	"1201"	"359"	"94"	"1"	"0"	"12"	"433"	"1"	"2004"	"382"	"21"	"27"	"3"	"72"	"8"	"0"	"254"	"1731"	"3327"	"2215"	"232"	"520"	"805"	"527"	"466"	"6"	"2639"	"578"	"15867"	"1"	"759"	"2"	"815"	"3"	"771"	"6013"	"284"	"113"	"20456"	"284"	"82"	"0"	"15"	"1172"	"130"	"209"	"334"	"238"	"898"	"2709"	"148"	"0"	"0"	"0"	"5"	"0"	"1535"	"1437"	"801"	"791"	"1193"	"2432"	"571"	"299"	"1725"	"5321"	"1346"	"2"	"1159"	"1229"	"465"	"2275"	"378"	"74"	"578"	"3"	"421"	"2238"	"4201"	"8998"	"2447"	"369"	"1398"	"1889"	"8072"	"1278"	"3230"	"49"	"2030"	"413"	"4854"	"6"	"523"	"371"	"884"	"1476"	"175"	"3313"	"4346"	"328"	"845"	"497"	"1489"	"47"	"0"	"144"	"371"	"2"	"299"	"1"	"5"	"1357"	"50"	"77"	"0"	"1401"	"101"	"509"	"375"	"1198"	"1040"	"548"	"18"	"93"	"53"	"24"	"1171"	"788"	"1544"	"674"	"1186"	"535"	"688"	"2045"	"66"	"28"	"900"	"6"	"0"	"0"	"0"	"1376"	"0"	"0"	"1"	"2"	"3"	"3"	"131"	"177"	"520"	"2"	"535"	"0"	"0"	"1"	"49"	"2118"	"6"	"3"	"373"	"123"	"224"	"41"	"1297"	"1"	"1"	"176"	"213"	"679"	"3"	"0"	"4924"	"5562"	"3802"	"188"	"1308"	"8"	"250"	"2397"	"388"	"132"	"967"	"1090"	"6"	"374"	"4859"	"233"	"375"	"1241"	"6"	"5"	"8"	"1"	"1853"	"3"	"12"	"4"	"10"	"166"	"4934"	"87"	"426"	"1324"	"172"	"0"	"7"	"317"	"27"	"347"	"14"	"685"	"602"	"43"	"729"	"338"	"2"	"11"	"1275"	"2404"	"41"	"0"	"53"	"18"	"398"	"62"	"1907"	"607"	"4"	"3744"	"3"	"1534"	"491"	"2152"	"0"	"1"	"0"	"0"	"0"	"2"	"0"	"0"	"0"	"0"	"0"	"0"	"0"	"0"	"0"	"0"	"0"	"0"	"0"	"0"	"0"	"0"	"0"	"0"	"0"	"0"	"0"	"9"	"3281"	"1660"	"4661"	"630"	"5744"	"1"	"630"	"3086"	"1917"	"7"	"68"	"38"	"1119"	"1714"	"6"	"1746"	"55"	"2842"	"170"	"0"	"0"	"0"	"0"	"0"	"0"	"0"	"4187"	"46"	"590"	"1447"	"2874"	"1589"	"375"	"49"	"708"	"208"	"397"	"0"	"4"	"1920"	"1893"	"0"	"23131"	"617"	"516"	"421"	"463"	"55"	"32"	"3260"	"114"	"643"	"392"	"0"	"0"	"0"	"1"	"0"	"2"	"963"	"753"	"640"	"772"	"364"	"3592"	"1963"	"14"	"17"	"400"	"2005"	"2341"	"2820"	"375"	"118"	"0"	"170"	"9"	"2683"	"1"	"8"	"40"	"1081"	"1655"	"1923"	"21"	"1"	"31"	"984"	"508"	"499"	"646"	"121"	"1423"	"623"	"554"	"642"	"4462"	"155"	"4966"	"642"	"337"	"694"	"867"	"489"	"1248"	"2357"	"143"	"433"	"1205"	"524"	"12"	"3"	"13"	"69"	"46"	"56"	"416"	"12"	"4441"	"1737"	"5"	"2"	"37"	"245"	"341"	"9"	"38"	"2595"	"206"	"0"	"1732"	"3"	"0"	"0"	"0"	"0"	"0"	"2"	"3790"	"2050"	"2001"	"1105"	"2555"	"348"	"280"	"1228"	"97"	"883"	"183"	"18"	"46"	"1"	"6297"	"0"	"511"	"4"	"1250"	"31"	"830"	"5409"	"21"	"93"	"305"	"681"	"3592"	"5390"	"2973"	"89"	"90"	"1495"	"954"	"4"	"0"	"3322"	"965"	"274"	"772"	"3467"	"53"	"265"	"5352"	"126"	"5"	"10"	"345"	"202"	"2"	"488"	"1405"	"371"	"59"	"459"	"102"	"209"	"2149"	"122"	"1"	"42"	"32"	"522"	"12263"	"946"	"0"	"566"	"389"	"8297"	"0"	"300"	"1"	"1506"	"1568"	"291"	"4"	"3278"	"189"	"66"	"1952"	"187"	"144"	"260"	"14"	"563"	"7"	"5338"	"3457"	"320"	"27707"	"680"	"676"	"4262"	"1297"	"58"	"639"	"1534"	"6096"	"120"	"139"	"67"	"363"	"840"	"5617"	"1367"	"1640"	"550"	"1468"	"56"	"9"	"455"	"3609"	"1640"	"875"	"1553"	"6532"	"900"	"447"	"1"	"4"	"1110"	"4980"	"6733"	"236"	"1477"	"2411"	"5214"	"366"	"36987"	"484"	"1226"	"1010"	"572"	"3016"	"3071"	"11"	"17"	"210"	"5628"	"2125"	"12"	"0"	"7147"	"2438"	"2109"	"48"	"414"	"1"	"3105"	"923"	"102"	"33"	"2851"	"21"	"169"	"250"	"1522"	"4149"	"195"	"7662"	"2631"	"1121"	"5120"	"3837"	"483"	"4757"	"3892"	"1170"	"353"	"16"	"1944"	"0"	"1155"	"4"	"780"	"234"	"7617"	"244"	"32"	"512"	"250"	"2750"	"186"	"2233"	"17"	"470"	"1"	"3"	"5634"	"1499"	"7"	"0"	"51"	"155"	"121"	"2"	"4791"	"502"	"977"	"0"	"0"	"2"	"32"	"0"	"0"	"44"	"22"	"13"	"135"	"5"	"1"	"2"	"8"	"3"	"0"	"2210"	"0"	"1"	"717"	"0"	"1"	"0"	"3"	"2762"	"1912"	"802"	"555"	"0"	"1582"	"54"	"0"	"0"	"0"	"0"	"0"	"0"	"605"	"0"	"19"	"27"	"123"	"0"	"358"	"1522"	"15949"	"555"	"4"	"1972"	"701"	"1"	"25"	"36142"	"396"	"47"	"7"	"14"	"5"	"553"	"2510"	"2"	"18"	"448"	"157"	"809"	"4"	"0"	"0"	"0"	"0"	"3702"	"985"	"135"	"4060"	"404"	"38"	"178"	"12"	"139"	"2869"	"1"	"1"	"0"	"3"	"0"	"4255"	"5"	"2"	"6"	"33"	"6"	"0"	"0"	"4081"	"1"	"0"	"3"	"2556"	"29"	"0"	"249"	"42"	"1996"	"3"	"6"	"0"	"990"	"48"	"0"	"73"	"21730"	"5"	"3442"	"1481"	"838"	"21"	"10"	"7"	"0"	"0"	"2"	"0"	"0"	"0"	"1"	"378"	"0"	"47"	"602"	"2"	"2"	"10"	"0"	"0"	"1"	"0"	"0"	"203"	"84"	"156"	"4"	"271"	"2"	"0"	"1"	"1"	"1343"	"306"	"897"	"6"	"139"	"720"	"19"	"1"	"2"	"134"	"0"	"0"	"0"	"21"	"4"	"0"	"0"	"0"	"0"	"3"	"0"	"0"	"0"	"19"	"12"	"2198"	"0"	"0"	"0"	"1"	"1"	"2"	"0"	"0"	"927"	"792"	"373"	"8"	"1166"	"249"	"530"	"738"	"20"	"3"	"3"	"0"	"1"	"1708"	"30"	"1822"	"0"	"0"	"92189"	"211"	"5"	"1"	"1"	"2853"	"0"	"0"	"52"	"638"	"558"	"8"	"0"	"27"	"571"	"12"	"37"	"1"	"5"	"81"	"0"	"9240"	"0"	"1"	"0"	"1957"	"52223"	"2902"	"274"	"219"	"1866"	"0"	"460"	"279"	"179"	"151"	"7"	"654"	"7198"	"1823"	"732"	"140"	"5"	"960"	"198"	"337"	"0"	"232"	"2"	"22595"	"873"	"472"	"5"	"164"	"21"	"2131"	"98"	"531"	"585"	"302"	"59"	"309"	"3322"	"3"	"0"	"0"	"0"	"278"	"4"	"1134"	"677"	"53"	"3"	"961"	"1898"	"0"	"3"	"0"	"143677"	"0"	"1"	"1215"	"0"	"116"	"2146"	"127"	"370"	"19512"	"838"	"1195"	"885"	"3971"	"214"	"239"	"39"	"234"	"63"	"13395"	"294"	"589"	"0"	"1513"	"3924"	"534"	"868"	"16183"	"192"	"13"	"1513"	"628"	"0"	"2056"	"2930"	"0"	"13311"	"17843"	"0"	"291"	"3"	"724"	"9"	"4607"	"1081"	"42"	"10"	"224"	"6"	"459"	"32"	"68"	"8"	"585"	"8365"	"10"	"621"	"2"	"4"	"185"	"17"	"1"	"68"	"417"	"3209"	"2584"	"1196"	"490"	"2699"	"17316"	"59"	"3"	"228"	"336"	"1"	"446"	"54"	"796"	"1977"	"3335"	"159"	"3780"	"982"	"1030"	"0"	"12477"	"272"	"763"	"41"	"447"	"423"	"473"	"30"	"10"	"1"	"0"	"0"	"4590"	"5"	"747"	"5110"	"470"	"927"	"11"	"1"	"5"	"44"	"2018"	"178"	"39"	"719"	"0"	"0"	"2"	"1196"	"359"	"10"	"706"	"519"	"279"	"393"	"30"	"955"	"1024"	"327"	"268"	"18622"	"0"	"1"	"4374"	"396"	"2"	"125"	"27"	"2"	"2"	"8840"	"5663"	"2"	"157"	"0"	"87"	"151"	"1113"	"5216"	"1520"	"4"	"3"	"3"	"9"	"248"	"4"	"0"	"35"	"81"	"610"	"43"	"51"	"30"	"4034"	"1034"	"0"	"0"	"3555"	"0"	"57"	"1530"	"78"	"207"	"98"	"1300"	"368"	"1097"	"233"	"2"	"195"	"32"	"3"	"29"	"713"	"1604"	"9"	"2906"	"134"	"95"	"76"	"138"	"1602"	"3338"	"227"	"1964"	"578"	"0"	"1"	"857"	"26"	"308"	"2121"	"510"	"552"	"3"	"0"	"337"	"1"	"1512"	"1498"	"29"	"10"	"598"	"2"	"960"	"141"	"268"	"0"	"1"	"47"	"63"	"2951"	"2"	"87"	"378"	"1851"	"23"	"89"	"61"	"1752"	"1"	"0"	"423"	"1"	"0"	"76"	"1"	"110"	"98"	"24"	"0"	"45"	"1"	"2"	"2"	"1"	"2"	"56"	"29"	"0"	"0"	"194"	"0"	"0"	"7"	"354"	"2"	"1"	"1"	"4"	"7"	"1"	"30"	"28"	"112"	"8"	"0"	"4"	"139"	"54"	"0"	"6"	"191"	"5"	"3"	"1"	"0"	"1"	"8"	"14"	"38"	"60"	"7"	"595"	"2"	"0"	"837"	"0"	"148140"	"23552"	"16"	"22246"	"64842"	"0"	"2871"	"0"	"12352"	"204"	"85"	"53759"	"11551"	"57068"	"11358"	"548"	"2193"	"4203"	"0"	"3496"	"4"	"516"	"1557"	"2"	"391"	"1"	"468"	"14"	"708"	"18"	"965"	"936"	"340"	"6"	"1349"	"602"	"24989"	"162"	"1855"	"1670"	"622"	"2070"	"5076"	"2"	"130"	"13051"	"31"	"0"	"0"	"538"	"1"	"151"	"0"	"1"	"118"	"3"	"63"	"116"	"4"	"429"	"1770"	"3"	"273"	"1530"	"72"	"0"	"0"	"742"	"1819"	"38"	"76"	"40"	"5"	"59"	"73"	"13"	"3"	"8"	"197"	"0"	"85"	"140"	"5131"	"3"	"2"	"4"	"23"	"7053"	"1644"	"1543"	"1144"	"0"	"51"	"112"	"1102"	"42893"	"9086"	"2159"	"10101"	"557"	"3"	"1274"	"0"	"2608"	"0"	"1456"	"36"	"71"	"1"	"1429"	"227"	"1"	"4"	"2"	"125"	"1516"	"2607"	"7"	"2"	"1402"	"175"	"276"	"32"	"24"	"114"	"708"	"2"	"1"	"19"	"10"	"18"	"187"	"425"	"905"	"346"	"99"	"2"	"2"	"1401"	"8"	"182"	"2"	"61"	"20"	"1388"	"6"	"0"	"66"	"300"	"0"	"1404"	"775"	"1227"	"1574"	"102"	"4"	"5"	"35"	"3681"	"2"	"10"	"1"	"134"	"29"	"76"	"5"	"30"	"6517"	"458"	"3"	"3"	"109"	"40"	"0"	"1"	"53"	"205"	"121"	"1"	"1479"	"186"	"515"	"28"	"544"	"905"	"11"	"200"	"0"	"9"	"1"	"8"	"664"	"495"	"3"	"368"	"1220"	"85"	"3"	"2"	"85"	"1"	"21"	"348"	"32"	"1"	"35"	"8"	"3"	"230"	"0"	"97"	"737"	"824"	"55"	"4"	"532"	"35"	"4"	"1516"	"117"	"4"	"128"	"1711"	"4"	"1780"	"0"	"0"	"0"	"3"	"303"	"203"	"32"	"213"	"2321"	"532"	"0"	"0"	"5"	"5"	"0"	"23"	"162"	"29"	"0"	"0"	"5"	"5"	"9"	"296"	"1557"	"19"	"217"	"616"	"1"	"5"	"78"	"27"	"15"	"2"	"5"	"106"	"845"	"423"	"1001"	"104"	"6"	"6"	"454"	"1"	"7776"	"122"	"117"	"1034"	"3"	"0"	"288"	"27"	"241"	"1"	"0"	"0"	"0"	"11"	"701"	"0"	"110"	"0"	"121"	"8"	"2"	"1"	"102"	"2"	"1"	"6"	"13"	"0"	"325"	"2"	"38"	"403"	"0"	"72"	"2"	"496"	"0"	"1"	"79"	"1"	"1"	"2"	"9"	"175"	"0"	"646"	"88"	"22"	"308"	"61"	"4"	"4"	"212"	"2"	"0"	"7"	"0"	"24"	"131"	"2"	"38"	"227"	"52"	"0"	"144"	"14"	"0"	"0"	"0"	"139"	"5"	"5"	"2"	"25"	"11"	"1"	"3"	"1"	"125"	"0"	"0"	"10"	"13"	"6"	"8"	"1"	"5"	"0"	"2"	"0"	"0"	"0"	"2"	"1"	"0"	"107"	"2"	"0"	"1"	"56"	"1"	"16"	"110"	"2"	"67"	"0"	"1"	"1"	"0"	"0"	"5"	"66"	"0"	"4"	"7"	"2"	"33"	"70"	"1"	"0"	"3"	"0"	"6"	"0"	"9"	"623"	"232"	"209"	"7"	"1682"	"1075"	"198"	"0"	"408"	"0"	"0"	"28"	"2374"	"2"	"0"	"269"	"912"	"97"	"57"	"58"	"231"	"31"	"31"	"133"	"123"	"87"	"36"	"11"	"73"	"1"	"85"	"130"	"21"	"551"	"465"	"102"	"81"	"5"	"903"	"143"	"174"	"44"	"8"	"29"	"36"	"261"	"29"	"1597"	"477"	"201"	"237"	"341"	"678"	"1225"	"12"	"1752"	"164"	"571"	"6766"	"1453"	"15"	"16"	"1066"	"1602"	"1869"	"1843"	"99"	"581"	"1275"	"20"	"293"	"4"	"168"	"4"	"0"	"0"	"17"	"18"	"2"	"3"	"0"	"0"	"13"	"32"	"0"	"0"	"0"	"32"	"31"	"0"	"0"	"786"	"8"	"1"	"19"	"9"	"71"	"1067"	"31"	"1"	"1"	"17"	"1"	"25"	"0"	"0"	"0"	"0"	"0"	"0"	"0"	"0"	"0"	"0"	"78"	"3"	"4"	"0"	"150"	"6"	"0"	"37"	"2"	"57"	"1"	"1"	"38"	"0"	"49"	"46"	"0"	"2"	"0"	"35"	"1"	"0"	"8"	"1"	"0"	"0"	"0"	"10"	"0"	"3"	"0"	"1"	"1"	"1"	"52"	"5"	"0"	"0"	"2"	"0"	"0"	"0"	"2"	"0"	"3"	"25"	"0"	"0"	"0"	"1"	"11"	"0"	"0"	"0"	"6"	"6"	"0"	"3"	"13"	"15"	"1"	"0"	"1"	"20"	"1"	"1"	"0"	"0"	"24"	"4"	"3"	"2"	"1"	"2"	"0"	"1"	"5"	"9"	"0"	"0"	"9"	"1417"	"453"	"3033"	"1"	"1372"	"518"	"5964"	"332"	"348"	"2336"	"1337"	"29"	"761"	"7581"	"2124"	"5625"	"1376"	"796"	"2281"	"976"	"118"	"381"	"39"	"1036"	"892"	"2820"	"873"	"876"	"414"	"1778"	"2973"	"462"	"343"	"237"	"147"	"257"	"1092"	"2801"	"24505"	"44"	"0"	"12"	"6539"	"245"	"180"	"398"	"175"	"998"	"2"	"0"	"105"	"731"	"428"	"1495"	"799"	"526"	"646"	"35"	"12132"	"167"	"17"	"83"	"884"	"398"	"10597"	"448"	"163"	"615"	"299"	"5256"	"7"	"373"	"139"	"1934"	"39"	"1019"	"555"	"3"	"1166"	"149"	"1403"	"22244"	"3434"	"1057"	"20"	"1979"	"681"	"430"	"124"	"7146"	"1388"	"551"	"16772"	"1868"	"900"	"953"	"137"	"487"	"138"	"1920"	"34"	"1417"	"231"	"1121"	"412"	"1624"	"345"	"11077"	"12553"	"1"	"793"	"652"	"1472"	"33"	"25"	"2"	"2"	"88204"	"434"	"861"	"4200"	"209"	"205"	"15922"	"650"	"4712"	"435"	"6271"	"64"	"1044"	"808"	"189"	"41"	"408"	"2"	"1853"	"2422"	"13277"	"2456"	"249"	"1213"	"630"	"4204"	"5911"	"7107"	"1287"	"8480"	"16437"	"2581"	"0"	"1312"	"879"	"1"	"2"	"3853"	"3"	"1"	"1"	"2"	"1700"	"0"	"0"	"2"	"0"	"15"	"1132"	"3973"	"70"	"0"	"0"	"2696"	"1"	"1"	"2"	"0"	"14851"	"2947"	"30"	"301"	"366"	"1511"	"448"	"1492"	"3"	"4643"	"55"	"97"	"80"	"37"	"29"	"827"	"881"	"224"	"654"	"95"	"1385"	"1752"	"568"	"1237"	"84"	"64"	"7"	"3"	"89"	"3"	"1475"	"5"	"823"	"52"	"1182"	"54"	"2280"	"1688"	"343"	"483"	"4545"	"220"	"4209"	"596"	"5"	"19"	"23"	"1"	"2"	"1"	"4"	"1"	"0"	"8"	"0"	"1"	"0"	"1"	"0"	"2055"	"54"	"289"	"3067"	"79"	"8163"	"27"	"247"	"449"	"1846"	"45"	"4"	"258"	"40"	"1095"	"1649"	"76"	"0"	"18"	"9"	"840"	"183"	"83"	"739"	"210"	"16"	"56"	"1946"	"155"	"46"	"559"	"1275"	"561"	"1082"	"738"	"95"	"696"	"585"	"11855"	"12"	"2243"	"25"	"6"	"1"	"0"	"0"	"537"	"131"	"105"	"4"	"243"	"8"	"4"	"95"	"1832"	"316"	"406"	"4"	"2563"	"1395"	"1956"	"4"	"19"	"4"	"115"	"14"	"722"	"6503"	"1761"	"2506"	"3002"	"1447"	"657"	"5"	"2"	"0"	"125"	"138"	"197"	"94"	"1106"	"2"	"102"	"1026"	"0"	"0"	"0"	"0"	"0"	"0"	"0"	"0"	"0"	"0"	"0"	"0"	"0"	"0"	"0"	"0"	"0"	"1"	"0"	"0"	"0"	"0"	"0"	"0"	"0"	"0"	"2244"	"230"	"102"	"403"	"0"	"74"	"2"	"661"	"2"	"283"	"105"	"352"	"10123"	"1678"	"0"	"0"	"2"	"1"	"0"	"1"	"1"	"0"	"1"	"0"	"0"	"0"	"0"	"0"	"0"	"2"	"0"	"0"	"2"	"2"	"1"	"0"	"0"	"0"	"0"	"8"	"3"	"148"	"3033"	"2646"	"241"	"1604"	"665"	"4"	"0"	"16"	"356"	"261"	"1"	"4414"	"33"	"2"	"3957"	"227"	"544"	"287"	"1"	"2313"	"18"	"2608"	"7"	"58"	"2756"	"0"	"0"	"0"	"1753"	"42"	"515"	"0"	"5"	"207"	"988"	"3893"	"314"	"339"	"1"	"132"	"7"	"72"	"0"	"3"	"9"	"1197"	"13"	"234"	"1554"	"1888"	"3002"	"796"	"151"	"0"	"1"	"3"	"0"	"195"	"172"	"1002"	"368"	"101"	"1478"	"493"	"1"	"1"	"0"	"10"	"1"	"180"	"370"	"696"	"1101"	"1173"	"986"	"294"	"1027"	"1749"	"1095"	"493"	"179"	"311"	"382"	"14"	"16"	"19"	"14"	"97"	"1254"	"2"	"3"	"437"	"3807"	"1379"	"122"	"5351"	"3735"	"1559"	"3774"	"12"	"638"	"391"	"342"	"370"	"562"	"140"	"200"	"261"	"411"	"690"	"0"	"1"	"0"	"0"	"0"	"0"	"9"	"127"	"61"	"5541"	"761"	"2688"	"884"	"328"	"564"	"485"	"359"	"928"	"2115"	"0"	"0"	"2"	"1321"	"2179"	"3656"	"409"	"638"	"8"	"7"	"0"	"2958"	"35"	"1306"	"1058"	"1020"	"1924"	"1736"	"2599"	"63"	"0"	"29"	"1220"	"0"	"15"	"5422"	"661"	"158"	"95"	"489"	"228"	"0"	"1"	"0"	"2"	"3"	"2"	"0"	"547"	"962"	"310"	"427"	"65"	"44"	"76"	"40"	"1321"	"486"	"173"	"696"	"2684"	"938"	"2300"	"1009"	"2424"	"1188"	"6"	"1006"	"5237"	"2212"	"344"	"283"	"2"	"1915"	"53"	"2678"	"929"	"2569"	"24"	"6644"	"2489"	"2790"	"186"	"177"	"1510"	"7"	"1"	"9"	"2"	"0"	"0"	"4"	"114"	"14"	"3"	"0"	"0"	"42"	"196"	"593"	"2537"	"8"	"3028"	"793"	"2979"	"2"	"3430"	"4211"	"0"	"2"	"12"	"4530"	"12"	"5"	"579"	"475"	"8216"	"1164"	"2022"	"24"	"0"	"13"	"86"	"0"	"1454"	"2207"	"1036"	"1417"	"1091"	"2"	"1"	"21"	"5853"	"1"	"1"	"4"	"153"	"56"	"6"	"0"	"1"	"1385"	"1"	"7"	"998"	"0"	"1676"	"0"	"948"	"516"	"1259"	"948"	"1611"	"2023"	"1160"	"1957"	"509"	"1302"	"604"	"51"	"345"	"339"	"1613"	"4007"	"2"	"1"	"0"	"1850"	"2"	"2835"	"4272"	"6890"	"0"	"0"	"1"	"68"	"0"	"0"	"110"	"28609"	"16013"	"22626"	"27534"	"27308"	"13430"	"3520"	"273"	"129"	"45"	"0"	"2330"	"307"	"2119"	"6290"	"1"	"1479"	"0"	"12"	"10"	"46"	"1"	"0"	"0"	"0"	"3"	"4"	"796"	"1303"	"159"	"58"	"2503"	"402"	"454"	"887"	"5"	"0"	"6"	"580"	"0"	"2"	"0"	"802"	"15"	"0"	"0"	"8"	"2151"	"49"	"1839"	"5"	"1480"	"939"	"1067"	"685"	"959"	"1184"	"273"	"2410"	"892"	"8877"	"18"	"2009"	"90"	"2060"	"14"	"121"	"26"	"2"	"0"	"1397"	"4448"	"0"	"0"	"1"	"6"	"3754"	"1492"	"9"	"6"	"0"	"13"	"1"	"5"	"15830"	"0"	"0"	"120"	"0"	"760"	"3"	"2051"	"0"	"2"	"8"	"1371"	"0"	"0"	"3900"	"17"	"684"	"1094"	"271"	"2620"	"0"	"0"	"1"	"106"	"27"	"147"	"1247"	"0"	"996"	"1119"	"1353"	"5"	"16"	"4830"	"3712"	"62"	"241"	"292"	"676"	"1436"	"2950"	"1156"	"6879"	"1041"	"582"	"414"	"0"	"2"	"0"	"1"	"824"	"1"	"9"	"5"	"436"	"5"	"1"	"3"	"26"	"38"	"1"	"0"	"647"	"5"	"1"	"0"	"0"	"39"	"2"	"1"	"37"	"1"	"0"	"0"	"0"	"38"	"34"	"2"	"1"	"0"	"93"	"0"	"439"	"1905"	"0"	"1"	"0"	"1"	"2"	"1"	"1251"	"1"	"0"	"2"	"26"	"212"	"9735"	"33"	"89"	"2392"	"1715"	"1537"	"2434"	"80"	"4645"	"3140"	"1711"	"255"	"78"	"0"	"7"	"4"	"0"	"1"	"225"	"18"	"8"	"2"	"2566"	"1"	"420"	"808"	"1121"	"1"	"2"	"6"	"88"	"3"	"0"	"0"	"1012"	"2"	"1"	"0"	"0"	"0"	"0"	"8"	"0"	"38"	"725"	"6726"	"476"	"330"	"57"	"6"	"0"	"1"	"19"	"7"	"130"	"1639"	"0"	"1"	"0"	"3633"	"586"	"0"	"3164"	"1514"	"1"	"4"	"5706"	"0"	"2365"	"1599"	"6188"	"85"	"2669"	"0"	"1"	"0"	"13"	"1"	"0"	"4"	"0"	"694"	"72"	"135"	"155"	"9"	"28"	"0"	"1"	"0"	"0"	"1"	"6555"	"848"	"452"	"145"	"1"	"1"	"0"	"7"	"1"	"5"	"41"	"4"	"80"	"145"	"0"	"0"	"1"	"4889"	"146"	"0"	"2793"	"6"	"0"	"1"	"1"	"138"	"0"	"0"	"12"	"97"	"1299"	"1"	"1"	"0"	"3"	"5762"	"29"	"1"	"0"	"0"	"4"	"2485"	"1"	"599"	"992"	"59"	"0"	"2"	"0"	"348"	"42"	"89"	"1230"	"2257"	"16"	"0"	"6"	"1"	"0"	"6"	"52"	"0"	"2"	"0"	"1"	"2025"	"1086"	"2350"	"62"	"77"	"21"	"0"	"324"	"576"	"394"	"2583"	"2466"	"2978"	"23109"	"3887"	"2515"	"2912"	"1553"	"28"	"6575"	"6376"	"0"	"2"	"6"	"8"	"0"	"0"	"391"	"3"	"4"	"2"	"3"	"0"	"4"	"1"	"1"	"17"	"3"	"0"	"0"	"6"	"12"	"5"	"104"	"0"	"1"	"49"	"0"	"3"	"14"	"18"	"11"	"0"	"17"	"0"	"7"	"6"	"2"	"12"	"849"	"126"	"96"	"535"	"1204"	"6927"	"0"	"0"	"1"	"2"	"0"	"1"	"3"	"0"	"15"	"0"	"1"	"0"	"54"	"174"	"0"	"0"	"0"	"0"	"1"	"4"	"0"	"209"	"0"	"5"	"2"	"0"	"189"	"35"	"10"	"0"	"3"	"1"	"458"	"0"	"1"	"95"	"2"	"20"	"12195"	"344"	"2864"	"0"	"0"	"115"	"0"	"1"	"2"	"0"	"1"	"0"	"0"	"3"	"1"	"5"	"3"	"5791"	"553"	"4"	"1"	"1"	"0"	"11"	"0"	"2"	"2"	"65"	"0"	"0"	"0"	"0"	"2"	"36"	"0"	"0"	"1"	"0"	"1"	"0"	"31"	"0"	"1"	"733"	"14555"	"102"	"183"	"1"	"1"	"4"	"1"	"0"	"140"	"0"	"206"	"66"	"1"	"1"	"0"	"4"	"2"	"116"	"0"	"0"	"4"	"50"	"200"	"65"	"91"	"5"	"1237"	"2"	"1"	"29"	"238"	"0"	"206"	"0"	"0"	"0"	"0"	"1"	"0"	"0"	"9"	"1"	"0"	"2"	"1"	"4497"	"3025"	"2743"	"8"	"1467"	"390"	"4043"	"19"	"7"	"38"	"14"	"53"	"11200"	"0"	"1"	"83"	"85"	"942"	"1363"	"4728"	"1473"	"2013"	"2370"	"1242"	"3"	"1"	"0"	"0"	"0"	"0"	"0"	"0"	"5"	"0"	"94"	"312"	"4617"	"687"	"1"	"476"	"630"	"954"	"435"	"26"	"183"	"426"	"0"	"5"	"16"	"0"	"0"	"0"	"567"	"138"	"567"	"721"	"4"	"1070"	"3656"	"4"	"1"	"638"	"0"	"166"	"0"	"0"	"0"	"2"	"0"	"0"	"1"	"3"	"0"	"0"	"0"	"2"	"1"	"0"	"125"	"0"	"1"	"0"	"0"	"1"	"1"	"1"	"2183"	"1768"	"3580"	"117"	"30"	"1396"	"1"	"0"	"4"	"38"	"0"	"0"	"1"	"2"	"0"	"1"	"0"	"9248"	"2575"	"0"	"2226"	"71"	"962"	"210"	"7"	"372"	"1152"	"1524"	"3"	"31"	"1379"	"1441"	"543"	"149"	"6"	"753"	"353"	"1002"	"356"	"510"	"805"	"200"	"163"	"790"	"2"	"88"	"22136"	"600"	"61"	"782"	"2"	"550"	"665"	"5"	"1"	"0"	"1"	"1"	"2"	"0"	"3"	"23737"	"14"	"1"	"212"	"5"	"9"	"38"	"47"	"26"	"28478"	"9"	"24"	"75"	"890"	"509"	"425"	"1184"	"658"	"487"	"1242"	"25717"	"947"	"0"	"4"	"174"	"237"	"21"	"101"	"34"	"12"	"9453"	"292"	"661"	"614"	"406"	"6"	"603"	"544"	"406"	"1974"	"0"	"188"	"1"	"1"	"0"	"2"	"1"	"0"	"1"	"0"	"1"	"0"	"0"	"2"	"1"	"10"	"669"	"1738"	"0"	"660"	"435"	"988"	"1"	"458"	"0"	"484"	"8369"	"178"	"2407"	"25"	"2"	"3"	"3"	"1"	"1"	"1"	"14"	"1217"	"0"	"1437"	"696"	"77"	"1732"	"189"	"1"	"1"	"7"	"0"	"1"	"9"	"815"	"377"	"778"	"40"	"2341"	"2559"	"744"	"174"	"26"	"7"	"0"	"1"	"0"	"1"	"0"	"8"	"3"	"4"	"1"	"0"	"3"	"10"	"1"	"582"	"4097"	"768"	"2"	"696"	"25"	"1691"	"2"	"3437"	"111"	"123"	"466"	"1204"	"1909"	"1"	"0"	"3"	"618"	"2393"	"27"	"375"	"996"	"927"	"453"	"160"	"1"	"200"	"784"	"1168"	"1365"	"1"	"1"	"300"	"2374"	"0"	"1"	"505"	"101"	"1938"	"418"	"308"	"671"	"349"	"365"	"11"	"5111"	"568"	"1108"	"20"	"654"	"100"	"1199"	"331"	"523"	"900"	"312"	"3"	"94"	"2"	"142"	"5426"	"264"	"1495"	"2001"	"258"	"26"	"18059"	"1679"	"740"	"12141"	"35"	"242"	"7388"	"178"	"1447"	"32"	"251"	"598"	"5"	"911"	"1044"	"380"	"4"	"253"	"241"	"96"	"702"	"40"	"711"	"414"	"629"	"3"	"905"	"2798"	"1227"	"16"	"732"	"203"	"956"	"598"	"895"	"2"	"96"	"580"	"2169"	"6"	"0"	"32"	"1156"	"21"	"328"	"1099"	"592"	"287"	"1860"	"477"	"1585"	"122"	"2"	"67"	"1103"	"801"	"362"	"36"	"0"	"7"	"29"	"594"	"662"	"1976"	"25"	"2834"	"0"	"1"	"2"	"1"	"12"	"1"	"1"	"986"	"580"	"1"	"224"	"1529"	"866"	"447"	"569"	"22"	"996"	"1"	"403"	"519"	"6"	"486"	"1406"	"740"	"385"	"1263"	"8"	"24"	"199"	"43"	"66"	"367"	"4139"	"8"	"1000"	"5956"	"4"	"1541"	"1"	"1"	"0"	"0"	"273"	"3"	"0"	"49"	"81"	"1461"	"3"	"7"	"598"	"347"	"320"	"2"	"49"	"0"	"2490"	"174"	"103"	"230"	"736"	"741"	"997"	"692"	"159"	"102"	"6034"	"770"	"80"	"417"	"93"	"636"	"6"	"348"	"723"	"690"	"357"	"955"	"365"	"0"	"1510"	"2653"	"305"	"16"	"306"	"1"	"6"	"0"	"0"	"32"	"6"	"135"	"1370"	"2"	"0"	"333"	"5"	"13"	"44"	"4869"	"138"	"554"	"11"	"1926"	"955"	"646"	"252"	"1551"	"0"	"1437"	"188"	"378"	"647"	"365"	"387"	"6"	"3137"	"27"	"8668"	"1629"	"5572"	"138"	"629"	"1232"	"1200"	"1905"	"182"	"0"	"7"	"5"	"11"	"829"	"145"	"1823"	"4"	"1560"	"2311"	"759"	"235"	"628"	"260"	"113"	"62"	"306"	"5110"	"4"	"4"	"401"	"263"	"87"	"521"	"1639"	"167"	"0"	"0"	"2001"	"18"	"14"	"709"	"44"	"2792"	"205"	"4"	"3878"	"41"	"112"	"201"	"2419"	"0"	"0"	"395"	"118"	"158"	"107"	"16"	"455"	"1451"	"1047"	"228"	"451"	"34"	"725"	"263"	"126"	"3195"	"3115"	"336"	"9"	"305"	"6151"	"1067"	"22"	"5"	"23"	"381"	"62"	"1981"	"39"	"2"	"46"	"1073"	"0"	"390"	"3523"	"362"	"854"	"9482"	"479"	"656"	"2"	"10"	"3"	"19"	"0"	"1"	"0"	"15"	"0"	"0"	"0"	"1"	"31"	"343"	"47"	"25"	"15"	"0"	"0"	"1"	"1"	"0"	"0"	"1"	"3"	"0"	"0"	"240"	"43"	"90"	"0"	"771"	"599"	"18"	"22"	"3"	"120"	"3"	"635"	"108"	"11989"	"7"	"176"	"1"	"148"	"6"	"1149"	"336"	"3"	"0"	"0"	"260"	"26"	"39"	"15"	"197"	"2"	"32"	"450"	"132"	"1611"	"33"	"0"	"0"	"0"	"0"	"0"	"0"	"0"	"0"	"1"	"36"	"4"	"0"	"159"	"0"	"1310"	"16"	"6"	"4"	"12"	"3"	"0"	"0"	"18"	"6"	"1"	"2"	"0"	"2370"	"24564"	"0"	"0"	"0"	"8772"	"3435"	"1394"	"1101"	"960"	"1387"	"1226"	"175"	"305"	"48"	"5"	"1"	"0"	"0"	"0"	"32"	"1"	"6"	"20"	"44"	"0"	"0"	"0"	"1"	"0"	"0"	"15"	"7"	"0"	"2"	"9"	"0"	"0"	"0"	"7"	"5"	"0"	"1"	"551"	"325"	"1"	"11"	"52"	"0"	"5"	"1106"	"785"	"424"	"1497"	"1"	"0"	"1"	"104"	"4498"	"0"	"0"	"0"	"5"	"244"	"40"	"81"	"517"	"13"	"513"	"0"	"6"	"66"	"620"	"2"	"1"	"0"	"0"	"149"	"1"	"1"	"0"	"94"	"2707"	"3"	"1844"	"1"	"4"	"281"	"943"	"12"	"11"	"584"	"250"	"920"	"0"	"2"	"11"	"23"	"1"	"1"	"0"	"0"	"116"	"6"	"1"	"0"	"1"	"0"	"399"	"1491"	"1203"	"266"	"0"	"0"	"1"	"4"	"2"	"1"	"3"	"439"	"0"	"2779"	"1168"	"1941"	"1133"	"2547"	"64"	"22"	"1557"	"1"	"2"	"201"	"1119"	"69"	"2033"	"3518"	"1068"	"2"	"0"	"15"	"5725"	"10"	"0"	"1455"	"85"	"541"	"16"	"1065"	"3"	"30"	"191"	"90"	"8"	"136"	"433"	"65"	"702"	"1"	"3"	"1"	"3"	"11"	"250"	"413"	"954"	"74"	"0"	"0"	"1"	"1"	"0"	"2"	"0"	"0"	"2"	"0"	"3523"	"0"	"76"	"144"	"328"	"3783"	"19"	"235"	"721"	"608"	"146"	"1"	"803"	"557"	"1328"	"0"	"2"	"3"	"1"	"1"	"2"	"76"	"0"	"10"	"1"	"5"	"10"	"3"	"0"	"1"	"1"	"1"	"0"	"3"	"2"	"1"	"4597"	"0"	"0"	"0"	"0"	"0"	"1"	"1"	"0"	"0"	"3"	"4"	"0"	"1"	"4"	"1"	"1"	"6"	"0"	"0"	"0"	"1"	"1"	"13"	"0"	"161"	"108"	"220"	"982"	"1"	"0"	"0"	"21"	"2"	"0"	"1"	"12"	"0"	"1"	"1"	"0"	"9"	"0"	"0"	"0"	"0"	"2"	"1"	"237"	"0"	"2"	"67"	"48"	"0"	"0"	"9"	"2"	"2"	"586"	"0"	"26"	"0"	"0"	"3"	"0"	"9"	"1"	"0"	"2"	"0"	"15"	"0"	"30"	"148"	"1"	"15"	"0"	"0"	"0"	"6"	"2"	"1"	"70"	"8451"	"1429"	"1008"	"5328"	"6391"	"2004"	"565"	"3"	"4"	"29"	"116"	"171"	"1"	"11"	"3"	"1"	"9"	"31"	"1"	"0"	"0"	"2"	"0"	"2"	"2"	"0"	"10"	"2"	"12"	"314"	"1"	"0"	"0"	"4"	"1"	"14"	"2"	"2"	"0"	"1"	"14"	"5"	"96"	"1892"	"2631"	"86"	"0"	"1"	"2"	"7"	"6"	"0"	"4"	"1"	"7"	"2"	"0"	"993"	"274"	"3"	"0"	"32"	"2"	"1"	"182"	"3007"	"30"	"60"	"30"	"239"	"2"	"16"	"57"	"3"	"16"	"1"	"828"	"4491"	"1563"	"25592"	"0"	"0"	"8"	"0"	"4"	"8"	"44"	"83"	"24"	"5"	"827"	"4"	"1"	"13"	"727"	"0"	"3"	"0"	"0"	"0"	"0"	"0"	"53"	"0"	"4"	"0"	"1"	"3"	"4"	"1"	"0"	"180"	"218"	"16"	"652"	"22"	"1333"	"287"	"85"	"90"	"716"	"2197"	"0"	"8"	"6"	"13"	"4"	"2"	"10"	"55"	"0"	"331"	"281"	"5"	"2"	"1"	"2"	"361"	"5"	"1"	"0"	"1"	"3"	"63"	"0"	"7"	"0"	"5"	"0"	"3"	"16"	"14"	"0"	"7"	"25"	"2"	"0"	"2"	"2"	"0"	"3"	"1065"	"4212"	"14"	"2"	"5"	"0"	"0"	"1"	"1"	"0"	"0"	"0"	"7"	"1"	"0"	"2"	"0"	"0"	"8"	"6"	"0"	"0"	"2"	"5"	"1"	"1"	"0"	"0"	"1"	"0"	"1"	"2"	"1150"	"1078"	"0"	"1"	"1"	"0"	"0"	"8"	"6"	"0"	"12"	"2"	"221"	"389"	"0"	"1"	"1"	"0"	"4336"	"1"	"3"	"0"	"16"	"0"	"1"	"8"	"1"	"3"	"12"	"1"	"1"	"1139"	"2"	"12"	"0"	"0"	"9"	"2267"	"3"	"7"	"2844"	"2307"	"1050"	"1066"	"1"	"1"	"0"	"1"	"3"	"24"	"0"	"0"	"0"	"614"	"0"	"0"	"6"	"0"	"10"	"4"	"2"	"1"	"9"	"48"	"1535"	"25"	"2"	"36"	"18"	"19"	"0"	"168"	"0"	"8"	"7062"	"0"	"1"	"515"	"3"	"2"	"0"	"186"	"0"	"7"	"1"	"46"	"1"	"0"	"0"	"3"	"2"	"5"	"2"	"0"	"0"	"0"	"0"	"0"	"6"	"3"	"0"	"4"	"0"	"1"	"0"	"15"	"2297"	"10"	"1"	"3"	"8"	"0"	"1"	"0"	"8"	"0"	"2"	"0"	"1084"	"524"	"0"	"47"	"1"	"4"	"0"	"938"	"0"	"0"	"1047"	"7"	"0"	"0"	"0"	"0"	"0"	"1"	"0"	"27"	"1"	"4"	"8"	"1"	"1"	"2"	"0"	"0"	"0"	"11"	"1"	"0"	"0"	"0"	"0"	"1"	"0"	"0"	"607"	"6"	"649"	"589"	"152"	"63"	"878"	"129"	"40"	"0"	"504"	"335"	"320"	"1783"	"226"	"1205"	"1"	"0"	"0"	"1"	"0"	"1"	"1"	"10"	"2"	"6"	"1"	"4"	"15"	"8"	"1"	"0"	"900"	"0"	"2"	"1"	"4"	"42"	"30"	"0"	"0"	"2"	"8"	"1007"	"465"	"1"	"55"	"35595"	"1186"	"1"	"0"	"1"	"7"	"2"	"0"	"3"	"1"	"28"	"1"	"7"	"11"	"0"	"19"	"0"	"21"	"33"	"0"	"5"	"2"	"0"	"3"	"15"	"6"	"0"	"15"	"26"	"0"	"1"	"4"	"0"	"126"	"1825"	"4"	"0"	"4"	"2"	"1"	"2"	"16"	"0"	"0"	"1"	"2"	"1"	"1"	"18"	"1"	"2"	"13"	"15"	"1"	"0"	"0"	"470"	"5"	"229"	"2"	"4"	"31"	"0"	"0"	"1"	"1"	"0"	"0"	"3"	"2"	"0"	"0"	"3493"	"0"	"0"	"0"	"0"	"6"	"4"	"0"	"1"	"0"	"7"	"2"	"0"	"3"	"0"	"665"	"1"	"0"	"1"	"3"	"540"	"3"	"13"	"2"	"6"	"0"	"45"	"0"	"0"	"1"	"1790"	"3262"	"0"	"13"	"0"	"0"	"0"	"0"	"4"	"50"	"12"	"17"	"3"	"0"	"0"	"0"	"3"	"4"	"7"	"0"	"0"	"1"	"1"	"0"	"0"	"1"	"1"	"0"	"981"	"6840"	"4"	"3"	"5"	"0"	"1"	"1"	"0"	"0"	"0"	"0"	"1"	"0"	"0"	"219"	"0"	"4"	"1"	"0"	"102"	"7"	"62"	"703"	"942"	"0"	"0"	"0"	"0"	"9"	"1"	"3"	"0"	"407"	"0"	"24"	"2066"	"1"	"0"	"3"	"17"	"7"	"1"	"5"	"1"	"1"	"0"	"0"	"0"	"0"	"0"	"0"	"1"	"0"	"0"	"0"	"4"	"0"	"0"	"0"	"0"	"0"	"1"	"1"	"1"	"11"	"1"	"0"	"0"	"5"	"2"	"5"	"0"	"71"	"0"	"4"	"0"	"0"	"0"	"0"	"1"	"0"	"0"	"0"	"0"	"0"	"1"	"1"	"0"	"1"	"0"	"0"	"0"	"0"	"0"	"3"	"0"	"0"	"1"	"0"	"1"	"9"	"0"	"13"	"0"	"0"	"0"	"0"	"0"	"10"	"1"	"4"	"0"	"0"	"3"	"0"	"0"	"1"	"2"	"1"	"0"	"7"	"1"	"6"	"1"	"2"	"0"	"1"	"0"	"4"	"659"	"0"	"0"	"0"	"5"	"2"	"0"	"1"	"0"	"0"	"0"	"2"	"0"	"0"	"1"	"0"	"1"	"0"	"0"	"0"	"2"	"1"	"0"	"1"	"0"	"1"	"1"	"1"	"0"	"0"	"0"	"5"	"0"	"6"	"2"	"15"	"0"	"0"	"0"	"1"	"0"	"908"	"1438"	"1610"	"0"	"1"	"0"	"0"	"0"	"0"	"0"	"0"	"0"	"0"	"3"	"0"	"0"	"7"	"0"	"4"	"0"	"2"	"0"	"0"	"0"	"1"	"2"	"1"	"0"	"7"	"5"	"0"	"0"	"3"	"1"	"0"	"0"	"0"	"12"	"1"	"0"	"0"	"11"	"1"	"0"	"0"	"1"	"0"	"1"	"3"	"6"	"0"	"1"	"0"	"0"	"0"	"0"	"0"	"2"	"0"	"1"	"0"	"1"	"0"	"0"	"0"	"1"	"1"	"0"	"3"	"3"	"2"	"0"	"12"	"10"	"0"	"1"	"0"	"2"	"1"	"13"	"0"	"0"	"3"	"0"	"3"	"0"	"1"	"0"	"23"	"0"	"0"	"1"	"1"	"1"	"0"	"0"	"0"	"3"	"0"	"0"	"0"	"1"	"1"	"2"	"0"	"0"	"0"	"0"	"0"	"0"	"0"	"1"	"1"	"1"	"0"	"0"	"12"	"1"	"1"	"0"	"1"	"1"	"1"	"1"	"3"	"0"	"1"	"1"	"3"	"0"	"5"	"2"	"1"	"14"	"0"	"0"	"1"	"0"	"3"	"0"	"2"	"2"	"2"	"4"	"0"	"1"	"3647"	"23"	"7"	"0"	"0"	"0"	"0"	"0"	"0"	"2"	"2"	"0"	"1"	"0"	"1"	"0"	"1"	"0"	"4"	"1"	"14"	"0"	"178"	"0"	"4"	"4"	"0"	"4"	"2"	"10"	"83"	"476"	"1"	"118"	"3"	"3"	"6"	"0"	"4"	"0"	"2"	"2"	"0"	"13"	"1466"	"3264"	"0"	"0"	"0"	"0"	"1"	"1"	"2642"	"3"	"1247"	"5"	"3"	"0"	"1"	"251"	"0"	"0"	"1"	"0"	"18"	"3146"	"5"	"2"	"0"	"1"	"0"	"1"	"0"	"1"	"0"	"1"	"0"	"0"	"0"	"0"	"0"	"0"	"1"	"0"	"0"	"0"	"0"	"3"	"22"	"0"	"5"	"0"	"18"	"2"	"4"	"3"	"2"	"0"	"2"	"1928"	"4817"	"1"	"1"	"0"	"0"	"0"	"1"	"6"	"0"	"1115"	"2626"	"1"	"0"	"2"	"8"	"23"	"113"	"2"	"15"	"8"	"51"	"1241"	"0"	"1657"	"4"	"2"	"3"	"371"	"34"	"3"	"35"	"2"	"3"	"1"	"1"	"3"	"0"	"0"	"13"	"1"	"0"	"0"	"5"	"0"	"0"	"1"	"0"	"0"	"0"	"0"	"0"	"0"	"1"	"1"	"1"	"0"	"0"	"0"	"29"	"6"	"0"	"0"	"0"	"1"	"6"	"1"	"7"	"1041"	"19"	"1"	"17"	"0"	"0"	"0"	"1"	"1"	"2"	"0"	"0"	"1"	"0"	"2"	"4"	"0"	"1"	"7"	"2"	"5"	"46"	"3"	"0"	"5"	"13"	"0"	"0"	"0"	"149"	"2"	"0"	"0"	"0"	"0"	"1"	"0"	"0"	"1"	"2"	"0"	"0"	"0"	"0"	"0"	"3"	"0"	"0"	"0"	"0"	"0"	"0"	"0"	"5"	"1"	"0"	"4"	"0"	"2"	"0"	"11"	"2"	"1"	"0"	"3"	"0"	"0"	"1151"	"4"	"1"	"0"	"0"	"5"	"3"	"57"	"1382"	"1550"	"0"	"2"	"1"	"0"	"4"	"16"	"3"	"1"	"16"	"11"	"4"	"4"	"17"	"0"	"20"	"0"	"36"	"0"	"0"	"4"	"14"	"34"	"0"	"140"	"553"	"16"	"6"	"2"	"1"	"229"	"0"	"13"	"0"	"0"	"1"	"0"	"4"	"1"	"1"	"2"	"1"	"1572"	"1"	"81"	"525"	"0"	"1"	"1"	"1"	"1"	"0"	"0"	"0"	"7"	"2"	"0"	"3"	"5"	"0"	"5"	"1"	"0"	"0"	"0"	"4"	"0"	"31"	"0"	"2"	"31"	"668"	"5993"	"2949"	"2"	"2"	"524"	"0"	"0"	"382"	"594"	"1"	"2117"	"390"	"25"	"7"	"2"	"2"	"0"	"1"	"10"	"413"	"1"	"0"	"469"	"123"	"1263"	"168"	"2"	"2145"	"1"	"5752"	"15"	"24"	"1113"	"760"	"0"	"776"	"5699"	"0"	"0"	"0"	"0"	"266"	"7352"	"0"	"0"	"32"	"7"	"268"	"3532"	"1712"	"0"	"0"	"2"	"319"	"4263"	"2051"	"2372"	"0"	"0"	"1"	"1"	"0"	"30"	"1"	"1"	"5"	"3"	"2"	"6"	"7"	"81960"	"1"	"1"	"3"	"5"	"30"	"8"	"13"	"4"	"21"	"10"	"3"	"9"	"12"	"0"	"8"	"4"	"0"	"1"	"0"	"4"	"2"	"1"	"5"	"0"	"0"	"1"	"4"	"7"	"0"	"0"	"40"	"3"	"19"	"0"	"0"	"2"	"1124"	"385"	"619"	"763"	"815"	"511"	"1354"	"714"	"1031"	"0"	"10"	"1"	"0"	"0"	"5"	"1"	"1"	"0"	"3"	"1"	"1"	"1"	"9"	"3"	"2"	"5"	"1"	"4485"	"8"	"4"	"29"	"1"	"1"	"18"	"0"	"0"	"3"	"5"	"32"	"2"	"1074"	"6935"	"580"	"1103"	"12"	"81"	"223"	"207"	"0"	"3"	"7"	"0"	"2"	"0"	"0"	"2"	"2"	"4"	"8"	"1"	"5"	"0"	"22"	"0"	"33"	"24"	"2"	"0"	"2"	"46"	"0"	"11"	"1892"	"1"	"688"	"1"	"0"	"0"	"2"	"44"	"0"	"0"	"1"	"1"	"1"	"0"	"5"	"3"	"4"	"1"	"0"	"0"	"1"	"3"	"0"	"13"	"1"	"0"	"1"	"0"	"0"	"0"	"3"	"1"	"0"	"0"	"6"	"102"	"6"	"0"	"1"	"7"	"0"	"1"	"1"	"0"	"4"	"2"	"6"	"0"	"2"	"0"	"0"	"0"	"6"	"8"	"1"	"3"	"2"	"0"	"0"	"0"	"0"	"0"	"0"	"4"	"0"	"0"	"1"	"0"	"0"	"0"	"2"	"1"	"0"	"0"	"0"	"0"	"0"	"0"	"0"	"0"	"1"	"2226"	"1"	"0"	"4"	"1"	"5"	"0"	"0"	"0"	"0"	"1"	"0"	"0"	"1"	"0"	"0"	"14"	"2"	"2"	"0"	"0"	"21"	"1"	"7"	"1"	"1"	"1"	"0"	"0"	"0"	"1"	"1"	"0"	"0"	"0"	"0"	"28"	"0"	"5"	"1"	"0"	"12"	"0"	"0"	"0"	"2"	"2"	"0"	"1"	"0"	"2"	"6"	"37"	"1"	"2"	"0"	"1"	"1"	"0"	"1"	"0"	"4"	"1"	"0"	"0"	"1"	"1616"	"1300"	"999"	"9"	"0"	"0"	"1"	"3"	"1"	"8"	"1"	"0"	"0"	"0"	"1"	"3"	"0"	"1"	"1"	"2"	"1"	"1"	"0"	"11"	"1"	"1"	"0"	"1"	"0"	"2"	"0"	"1"	"0"	"0"	"0"	"0"	"84"	"0"	"0"	"0"	"0"	"1"	"0"	"0"	"4"	"1"	"1"	"1"	"1"	"4"	"0"	"0"	"2"	"4"	"2"	"4"	"0"	"1"	"0"	"21"	"39"	"0"	"0"	"0"	"0"	"0"	"0"	"0"	"0"	"0"	"3"	"0"	"0"	"536"	"1516"	"3"	"0"	"0"	"2"	"0"	"0"	"17"	"6"	"0"	"0"	"0"	"0"	"2"	"0"	"1"	"0"	"0"	"3"	"0"	"3"	"7"	"1"	"0"	"0"	"1"	"6"	"19"	"3"	"0"	"0"	"1111"	"4"	"18"	"17"	"11"	"4"	"1"	"5"	"2"	"0"	"0"	"0"	"0"	"0"	"1"	"5"	"4"	"6"	"0"	"0"	"0"	"0"	"1"	"2"	"0"	"0"	"0"	"0"	"0"	"2"	"0"	"0"	"41"	"4"	"2"	"0"	"0"	"0"	"0"	"2"	"0"	"0"	"0"	"0"	"5"	"10"	"1"	"4"	"4"	"3"	"0"	"2"	"0"	"1"	"0"	"1"	"4"	"3"	"0"	"3"	"1"	"1"	"2"	"1"	"1"	"1"	"1"	"2"	"40"	"0"	"7"	"2"	"0"	"0"	"1"	"1"	"1"	"10"	"4"	"0"	"0"	"1"	"0"	"0"	"3"	"1"	"0"	"3"	"10"	"0"	"0"	"8"	"0"	"4"	"1"	"0"	"6"	"0"	"0"	"0"	"0"	"4"	"1"	"0"	"1"	"2"	"19"	"6"	"0"	"0"	"1"	"1"	"0"	"2"	"3"	"2"	"0"	"1"	"1"	"0"	"0"	"1"	"2"	"0"	"2"	"14"	"2"	"2"	"0"	"11"	"1"	"0"	"0"	"0"	"0"	"1"	"1"	"0"	"2"	"0"	"89"	"0"	"0"	"0"	"3"	"0"	"0"	"0"	"0"	"0"	"1"	"0"	"0"	"0"	"0"	"2"	"10"	"0"	"0"	"1"	"0"	"1"	"0"	"1"	"3"	"2"	"3"	"0"	"0"	"1"	"1"	"0"	"0"	"0"	"1"	"0"	"2"	"15"	"2"	"1"	"0"	"3"	"2"	"0"	"10"	"4"	"0"	"3"	"0"	"3"	"2"	"17"	"2"	"2"	"0"	"0"	"1"	"0"	"2079"	"45"	"0"	"0"	"0"	"1"	"0"	"1"	"0"	"0"	"0"	"0"	"3"	"0"	"1"	"0"	"0"	"2"	"3"	"0"	"1"	"2"	"0"	"1"	"0"	"0"	"0"	"4"	"3"	"0"	"0"	"0"	"1"	"0"	"2"	"1"	"0"	"0"	"0"	"0"	"0"	"0"	"1"	"1"	"3"	"0"	"0"	"0"	"1"	"0"	"0"	"0"	"0"	"0"	"0"	"0"	"0"	"2"	"1"	"0"	"0"	"17"	"0"	"1"	"0"	"1"	"2"	"0"	"26"	"1"	"11"	"3"	"12"	"3"	"1698"	"1529"	"18"	"90"	"866"	"776"	"2999"	"985"	"1"	"538"	"8"	"895"	"1235"	"6"	"1043"	"17798"	"2080"	"1927"	"2"	"2"	"4767"	"0"	"0"	"0"	"0"	"0"	"0"	"0"	"0"	"0"	"0"	"52"	"88"	"12"	"31"	"0"	"0"	"1323"	"0"	"4"	"0"	"1"	"2"	"15"	"0"	"0"	"0"	"1"	"0"	"0"	"1"	"0"	"0"	"18"	"26"	"0"	"12"	"3"	"5"	"14"	"2"	"8"	"1"	"2"	"6"	"9"	"0"	"1"	"3"	"0"	"2"	"0"	"0"	"0"	"0"	"3"	"1"	"13"	"0"	"172"	"2204"	"3593"	"0"	"0"	"0"	"0"	"0"	"0"	"32"	"0"	"0"	"1"	"4"	"0"	"0"	"1"	"6"	"0"	"26"	"6"	"0"	"0"	"163"	"0"	"4"	"0"	"0"	"0"	"2"	"2"	"0"	"0"	"7"	"0"	"0"	"1"	"0"	"0"	"6"	"0"	"1"	"0"	"0"	"0"	"4"	"0"	"0"	"0"	"3"	"1"	"0"	"1"	"0"	"0"	"0"	"1"	"2"	"2"	"8"	"10"	"1"	"10"	"7"	"2"	"0"	"0"	"7"	"35"	"2"	"18"	"4"	"0"	"1"	"100"	"0"	"1"	"2"	"0"	"0"	"0"	"3"	"1"	"5"	"6"	"2"	"4"	"0"	"1"	"0"	"1"	"0"	"0"	"0"	"7"	"0"	"2"	"17"	"6"	"5"	"0"	"2"	"2"	"0"	"7"	"1"	"1"	"11"	"4"	"1"	"2"	"2"	"0"	"3"	"1"	"1"	"14"	"1"	"3"	"1"	"12"	"1"	"5"	"3"	"0"	"0"	"1"	"1"	"5"	"1"	"0"	"3"	"2"	"4"	"0"	"1"	"4"	"15"	"15"	"0"	"132"	"1"	"0"	"1"	"0"	"0"	"0"	"3"	"0"	"2"	"3"	"0"	"0"	"0"	"0"	"4"	"1"	"2"	"2"	"3"	"0"	"6"	"3"	"1"	"0"	"18"	"5"	"11"	"2059"	"76"	"9"	"132"	"0"	"0"	"0"	"18"	"0"	"2"	"2"	"0"	"0"	"0"	"1"	"0"	"1"	"0"	"0"	"0"	"0"	"3"	"0"	"28"	"10290"	"45"	"12"	"5"	"0"	"4"	"98"	"7"	"4"	"0"	"0"	"0"	"0"	"0"	"0"	"4"	"9"	"1"	"0"	"1"	"1"	"0"	"0"	"4"	"18"	"0"	"0"	"0"	"0"	"32"	"3"	"6"	"2"	"11"	"15"	"5"	"0"	"1"	"0"	"3"	"0"	"24"	"0"	"1"	"0"	"0"	"0"	"0"	"2"	"13"	"1"	"6"	"5"	"1"	"0"	"0"	"4"	"3"	"1"	"2015"	"1851"	"643"	"9"	"0"	"1286"	"31"	"7"	"0"	"0"	"1"	"1"	"4"	"11"	"0"	"0"	"0"	"0"	"0"	"3"	"4"	"4"	"0"	"9"	"1"	"0"	"0"	"0"	"0"	"6"	"2183"	"359"	"511"	"124"	"5"	"1901"	"1304"	"1690"	"0"	"0"	"0"	"0"	"0"	"0"	"0"	"0"	"0"	"0"	"0"	"0"	"0"	"0"	"0"	"0"	"0"	"0"	"0"	"0"	"0"	"0"	"0"	"0"	"0"	"0"	"0"	"0"	"0"	"0"	"0"	"0"	"0"	"0"	"11640"	"2001"	"142"	"0"	"0"	"0"	"0"	"1"	"0"	"1"	"6"	"3"	"1"	"1"	"0"	"1"	"0"	"1"	"0"	"0"	"2"	"2"	"0"	"0"	"0"	"0"	"4"	"6"	"0"	"0"	"0"	"0"	"1"	"0"	"1"	"0"	"1"	"0"	"0"	"0"	"0"	"3"	"0"	"1"	"4"	"0"	"0"	"0"	"1"	"1"	"1"	"183"	"2"	"5"	"853"	"1390"	"1796"	"441"	"592"	"8"	"29"	"0"	"0"	"8"	"22"	"3"	"1"	"0"	"15"	"4"	"4"	"0"	"1"	"2"	"581"	"1846"	"4"	"1760"	"411"	"209"	"0"	"0"	"0"	"652"	"0"	"120"	"0"	"0"	"1789"	"2573"	"6"	"25564"	"4"	"0"	"1"	"0"	"259"	"1278"	"14"	"71"	"1862"	"477"	"169"	"3761"	"0"	"720"	"4065"	"1835"	"4654"	"1947"	"1132"	"23"	"2520"	"4483"	"0"	"539"	"5"	"1259"	"2102"	"21"	"594"	"6"	"696"	"1616"	"12993"	"186"	"1857"	"12624"	"5474"	"10"	"6"	"0"	"0"	"855"	"29"	"241"	"4376"	"4619"	"265"	"702"	"1"	"598"	"348"	"2124"	"1463"	"2566"	"0"	"796"	"0"	"3"	"1"	"22"	"8606"	"717"	"1"	"20407"	"18"	"211699"	"861"	"128"	"6846"	"1031"	"8"	"2089"	"1815"	"1884"	"461"	"713"	"3769"	"2523"	"4386"	"0"	"0"	"1"	"0"	"0"	"0"	"0"	"0"	"0"	"0"	"0"	"0"	"942"	"23"	"5488"	"2527"	"10"	"143"	"973"	"105"	"4881"	"798"	"5"	"1211"	"1845"	"1606"	"2487"	"1075"	"2"	"2"	"1"	"280"	"10409"	"32602"	"18012"	"29945"	"317"	"19964"	"471"	"994"	"329"	"859"	"1"	"0"	"812"	"1780"	"63"	"667"	"14"	"1"	"21"	"0"	"0"	"1"	"18"	"2"	"8"	"1"	"0"	"8"	"3"	"66"	"1623"	"1343"	"972"	"509"	"272"	"3"	"750"	"7"	"18273"	"4294"	"1086"	"8"	"0"	"1594"	"1651"	"1886"	"113"	"1"	"1"	"0"	"8"	"1"	"0"	"2"	"0"	"0"	"4"	"0"	"0"	"6270"	"1826"	"6"	"1963"	"10200"	"1529"	"3810"	"2097"	"2002"	"2573"	"9142"	"260"	"799"	"2358"	"9"	"0"	"6"	"0"	"1"	"2"	"0"	"8"	"0"	"29"	"1"	"3"	"2"	"0"	"1"	"2"	"0"	"4"	"1"	"6"	"2315"	"1986"	"2885"	"2533"	"2579"	"360"	"6"	"1"	"0"	"0"	"0"	"0"	"0"	"6"	"0"	"3"	"0"	"150"	"0"	"1359"	"3742"	"1983"	"1270"	"2075"	"2"	"1"	"6"	"2864"	"387"	"279"	"9"	"784"	"826"	"1142"	"244"	"0"	"1388"	"10"	"1734"	"1826"	"150"	"416"	"45"	"1736"	"2303"	"1367"	"321"	"906"	"44"	"7"	"84"	"1113"	"262"	"16"	"15"	"17"	"2412"	"447"	"793"	"631"	"726"	"1160"	"1"	"989"	"125"	"49"	"21"	"239"	"573"	"213"	"240"	"20"	"1199"	"177"	"70"	"1952"	"85"	"3"	"9"	"9787"	"662"	"225"	"2902"	"628"	"524"	"22"	"266"	"0"	"470"	"521"	"375"	"1751"	"4"	"2323"	"637"	"1325"	"10"	"0"	"514"	"238"	"1056"	"107"	"0"	"1361"	"1634"	"622"	"387"	"139"	"781"	"1840"	"35"	"12"	"24"	"14"	"54"	"160"	"4"	"3"	"633"	"186"	"11"	"0"	"41"	"0"	"1599"	"1"	"563"	"668"	"482"	"393"	"1689"	"1461"	"867"	"1396"	"1164"	"487"	"1"	"599"	"370"	"13"	"209"	"83"	"270"	"204"	"2266"	"2"	"192"	"468"	"30"	"285"	"326"	"1"	"2"	"2"	"592"	"222"	"228"	"502"	"100"	"4278"	"4269"	"8"	"646"	"569"	"204"	"2487"	"1686"	"978"	"879"	"4"	"1020"	"0"	"63"	"2320"	"492"	"366"	"240"	"394"	"3270"	"825"	"2"	"1"	"0"	"1"	"3"	"19"	"574"	"1156"	"35"	"1"	"1"	"0"	"0"	"0"	"446"	"988"	"607"	"350"	"571"	"265"	"22"	"8"	"2"	"62297"	"809"	"3086"	"2854"	"43"	"0"	"2"	"3"	"2554"	"10"	"42"	"775"	"529"	"0"	"2035"	"5"	"8391"	"365"	"497"	"11"	"1139"	"0"	"0"	"636"	"1464"	"202"	"141"	"1549"	"7530"	"1437"	"9"	"76"	"7"	"15"	"1890"	"160"	"487"	"304"	"196"	"180"	"2593"	"964"	"1357"	"0"	"89"	"0"	"1335"	"61"	"4"	"1"	"1"	"5"	"555"	"934"	"4146"	"773"	"7"	"397"	"1336"	"5412"	"2212"	"15"	"24"	"253"	"260"	"2164"	"461"	"633"	"1020"	"293"	"4"	"14"	"0"	"201"	"192"	"1897"	"5"	"276"	"129"	"34"	"18"	"549"	"83"	"1511"	"759"	"844"	"26"	"1"	"247"	"2"	"45"	"4"	"425"	"1888"	"398"	"945"	"67"	"9"	"887"	"660"	"359"	"905"	"910"	"879"	"1132"	"328"	"717"	"6697"	"203"	"0"	"3"	"1"	"1"	"3"	"458"	"21"	"84"	"26"	"3"	"1913"	"2082"	"648"	"109"	"436"	"7"	"901"	"1455"	"803"	"188"	"225"	"620"	"2218"	"3"	"48"	"36"	"4"	"2"	"1"	"0"	"9"	"3"	"122"	"1296"	"14"	"2330"	"2"	"381"	"213"	"1"	"1"	"3"	"0"	"1"	"0"	"0"	"0"	"1230"	"1"	"106"	"177"	"868"	"645"	"2"	"4"	"132"	"8"	"3"	"983"	"8"	"24"	"96"	"321"	"0"	"12"	"43"	"19"	"0"	"25"	"80"	"1"	"10"	"0"	"1"	"1"	"0"	"1"	"0"	"100"	"194"	"153"	"478"	"735"	"1162"	"1663"	"51"	"1"	"390"	"1086"	"84"	"218"	"14"	"19"	"125"	"1"	"0"	"1"	"957"	"2297"	"2150"	"900"	"2502"	"1488"	"350"	"43183"	"47"	"15006"	"2255"	"493"	"27"	"321"	"639"	"3923"	"1"	"0"	"1"	"2384"	"5"	"417"	"621"	"1719"	"1025"	"1235"	"713"	"1141"	"1025"	"675"	"10"	"0"	"62"	"46"	"10384"	"1"	"3371"	"2156"	"659"	"988"	"1"	"2695"	"272"	"1557"	"321"	"1317"	"1094"	"1607"	"77"	"0"	"939"	"432"	"14"	"1812"	"701"	"2986"	"626"	"1679"	"6913"	"30"	"465"	"2241"	"5"	"398"	"232"	"160"	"3206"	"202"	"3"	"0"	"1282"	"1219"	"105"	"26"	"51"	"13"	"1964"	"639"	"111"	"537"	"64"	"412"	"120"	"1291"	"225"	"78"	"10"	"7"	"199"	"58"	"304"	"1"	"1681"	"841"	"46"	"696"	"644"	"589"	"494"	"1"	"0"	"12140"	"8"	"860"	"1623"	"1099"	"1756"	"1007"	"76"	"0"	"6"	"19"	"3"	"1"	"1"	"0"	"199"	"1"	"109"	"5928"	"624"	"0"	"0"	"2"	"14"	"6"	"1341"	"40"	"3332"	"54"	"1"	"648"	"1248"	"1435"	"3"	"228"	"0"	"0"	"0"	"0"	"368"	"1247"	"3769"	"20"	"287"	"465"	"893"	"515"	"428"	"916"	"918"	"739"	"809"	"4"	"5"	"1432"	"745"	"4716"	"86"	"164"	"37"	"357"	"0"	"0"	"453"	"118"	"10"	"136"	"1098"	"602"	"0"	"82"	"3745"	"993"	"2"	"13"	"431"	"1"	"2697"	"3"	"425"	"2"	"1213"	"4"	"1"	"80"	"17"	"643"	"485"	"1308"	"1256"	"8740"	"11"	"349"	"9"	"4923"	"347"	"932"	"1215"	"1999"	"1210"	"0"	"1"	"1"	"3"	"191"	"2"	"199"	"21109"	"176"	"0"	"496"	"721"	"631"	"340"	"1381"	"783"	"54"	"64"	"123"	"1740"	"715"	"1857"	"791"	"168"	"2310"	"3047"	"848"	"1923"	"16"	"5"	"2642"	"4653"	"841"	"1673"	"1782"	"1618"	"610"	"540"	"3802"	"1334"	"717"	"5"	"2411"	"0"	"0"	"0"	"0"	"0"	"0"	"0"	"0"	"0"	"0"	"21"	"0"	"0"	"0"	"0"	"4"	"0"	"33"	"1"	"3"	"1"	"1"	"30791"	"45"	"0"	"1"	"10"	"0"	"1"	"6"	"1"	"173"	"198"	"213"	"1"	"2"	"1773"	"1139"	"81"	"214"	"691"	"454"	"526"	"109"	"74"	"602"	"2193"	"766"	"898"	"16"	"4"	"887"	"296"	"375"	"6897"	"613"	"0"	"1298"	"3"	"121"	"14"	"230"	"34"	"2172"	"3207"	"19"	"31"	"52"	"30"	"13"	"13"	"143"	"638"	"611"	"221"	"1"	"808"	"1976"	"2423"	"1444"	"52"	"2"	"722"	"39"	"637"	"0"	"0"	"0"	"1"	"64"	"18782"	"446"	"4"	"4341"	"636"	"0"	"9"	"80"	"11"	"1672"	"2814"	"115"	"1447"	"704"	"8"	"0"	"91"	"780"	"471"	"215"	"6763"	"1414"	"317"	"2"	"4"	"548"	"515"	"476"	"193"	"20"	"1092"	"1218"	"4109"	"102"	"470"	"1204"	"6047"	"470"	"45"	"760"	"1004"	"892"	"1590"	"151"	"353"	"19"	"1104"	"12"	"7"	"793"	"145"	"5035"	"22418"	"1050"	"653"	"2107"	"336"	"15"	"931"	"583"	"2433"	"1569"	"1808"	"5166"	"370"	"2431"	"990"	"3260"	"1392"	"12493"	"567"	"599"	"1205"	"554"	"8"	"661"	"1844"	"1314"	"503"	"493"	"10"	"42"	"2188"	"3549"	"1939"	"1727"	"1633"	"349"	"456"	"372"	"1545"	"2691"	"767"	"62"	"2412"	"17557"	"1536"	"1505"	"1612"	"0"	"9"	"4992"	"681"	"955"	"643"	"163"	"1537"	"1820"	"368"	"593"	"98"	"967"	"913"	"16262"	"730"	"542"	"6"	"4"	"10"	"11"	"12"	"23"	"722"	"556"	"1681"	"604"	"913"	"197"	"185"	"245"	"1052"	"2"	"1311"	"1"	"239"	"433"	"164"	"6"	"359"	"906"	"609"	"1017"	"1141"	"888"	"1532"	"984"	"737"	"462"	"1"	"70"	"242"	"658"	"1472"	"844"	"3"	"840"	"4750"	"2525"	"4"	"29"	"0"	"1446"	"146"	"5"	"2"	"8"	"3"	"3"	"18262"	"118"	"5"	"1947"	"3006"	"9"	"327"	"907"	"731"	"29"	"25"	"287"	"2"	"2"	"11"	"1271"	"4030"	"915"	"8"	"880"	"947"	"335"	"47"	"1735"	"2586"	"990"	"1573"	"24"	"6"	"1119"	"316"	"1011"	"167"	"49"	"1086"	"516"	"998"	"0"	"1868"	"16"	"1017"	"2084"	"1359"	"435"	"2253"	"3968"	"70"	"1103"	"23"	"2"	"0"	"0"	"244"	"2"	"828"	"2900"	"237"	"339"	"23"	"0"	"681"	"1284"	"5"	"378"	"845"	"243"	"1"	"0"	"25"	"313"	"16857"	"0"	"26"	"15"	"5"	"1996"	"2782"	"291"	"28"	"68"	"25"	"0"	"10"	"14"	"166"	"2649"	"296"	"0"	"494"	"749"	"84"	"11"	"0"	"2"	"858"	"4"	"1082"	"493"	"777"	"2038"	"399"	"3"	"1"	"6"	"11"	"5280"	"217"	"1507"	"2091"	"268"	"42"	"243"	"101"	"869"	"13"	"657"	"48"	"462"	"618"	"767"	"87"	"1292"	"3"	"1114"	"1252"	"995"	"725"	"544"	"157"	"925"	"737"	"19"	"9"	"1"	"20"	"1064"	"18"	"579"	"35"	"867"	"4497"	"19"	"9"	"600"	"26"	"840"	"309"	"1057"	"160"	"70"	"328"	"1328"	"1896"	"384"	"432"	"71"	"3229"	"105"	"106"	"1735"	"2"	"169"	"1"	"0"	"8"	"5894"	"1341"	"714"	"2223"	"1079"	"19"	"630"	"2087"	"454"	"616"	"8"	"1601"	"1768"	"2270"	"554"	"375"	"4068"	"2137"	"313"	"11"	"1564"	"83"	"58"	"2352"	"499"	"1819"	"431"	"34"	"572"	"66"	"5"	"7877"	"3450"	"2"	"0"	"6458"	"305"	"209"	"1394"	"373"	"501"	"1356"	"145"	"2129"	"72"	"1041"	"294"	"1013"	"1"	"19"	"3026"	"395"	"1"	"432"	"410"	"294"	"517"	"515"	"4582"	"6"	"1012"	"694"	"1"	"22"	"27"	"163"	"2430"	"3"	"779"	"2"	"0"	"90"	"462"	"417"	"51"	"4"	"1753"	"75"	"62"	"0"	"20"	"270"	"6"	"209"	"3"	"8"	"109"	"123"	"3"	"253"	"57"	"463"	"454"	"2035"	"440"	"655"	"808"	"2244"	"1011"	"4056"	"1122"	"904"	"3160"	"556"	"49"	"3"	"189"	"634"	"1921"	"1100"	"15"	"2901"	"21"	"35"	"4"	"267"	"5"	"538"	"585"	"1806"	"1344"	"1361"	"327"	"61"	"613"	"101"	"5"	"77"	"18"	"938"	"2144"	"648"	"36"	"314"	"236"	"1640"	"8"	"658"	"0"	"29"	"1212"	"684"	"844"	"1648"	"23"	"1625"	"563"	"1046"	"165"	"171"	"1448"	"3"	"1"	"518"	"3"	"297"	"46"	"2897"	"0"	"0"	"581"	"420"	"1526"	"549"	"93"	"63"	"809"	"414"	"6"	"867"	"1"	"37"	"391"	"573"	"636"	"1248"	"1473"	"0"	"173"	"100"	"1018"	"3888"	"26"	"47"	"1227"	"2042"	"216"	"0"	"8"	"220"	"798"	"1479"	"254"	"197"	"273"	"720"	"2906"	"0"	"23704"	"572"	"986"	"685"	"0"	"0"	"0"	"967"	"428"	"3280"	"1425"	"180"	"3538"	"1325"	"1730"	"322"	"3"	"0"	"150"	"998"	"237"	"369"	"5232"	"0"	"15"	"15"	"20"	"26"	"24"	"913"	"17"	"0"	"0"	"114"	"92"	"3"	"11"	"744"	"666"	"113"	"320"	"147"	"0"	"1"	"2"	"0"	"2"	"150"	"5"	"53"	"1165"	"497"	"15"	"34"	"5214"	"963"	"245"	"43"	"207"	"6"	"1380"	"710"	"1369"	"1367"	"325"	"3584"	"1738"	"1128"	"173"	"408"	"1"	"1"	"8"	"454"	"147"	"5"	"530"	"2006"	"333"	"4"	"797"	"1596"	"1740"	"139"	"357"	"56"	"246"	"20"	"53"	"616"	"18"	"0"	"32"	"4"	"917"	"179"	"6238"	"843"	"17"	"2386"	"1444"	"720"	"1"	"0"	"0"	"616"	"3"	"4552"	"38"	"1395"	"261"	"2384"	"5"	"6"	"10"	"18"	"0"	"424"	"172"	"1634"	"8574"	"13"	"7"	"783"	"0"	"1"	"0"	"985"	"1"	"0"	"0"	"0"	"2464"	"92"	"2"	"9447"	"2097"	"754"	"260"	"375"	"1274"	"67"	"233"	"940"	"85"	"9"	"1632"	"2"	"6"	"4"	"2600"	"6"	"253"	"1849"	"9"	"1943"	"0"	"15"	"1086"	"1"	"261"	"607"	"1922"	"567"	"1430"	"713"	"1909"	"5"	"1761"	"8"	"626"	"628"	"269"	"49"	"6703"	"4707"	"947"	"925"	"158"	"37"	"835"	"176"	"1396"	"1034"	"1108"	"3174"	"169"	"3715"	"321"	"2"	"2"	"1012"	"2"	"0"	"0"	"0"	"850"	"2"	"19"	"0"	"0"	"3"	"2"	"616"	"10"	"774"	"53"	"1694"	"937"	"202"	"5"	"779"	"2018"	"1"	"197"	"1591"	"138"	"1318"	"1377"	"2285"	"61"	"577"	"714"	"1"	"0"	"0"	"6"	"30"	"82"	"1998"	"24"	"1484"	"0"	"416"	"2718"	"507"	"1755"	"0"	"420"	"473"	"2"	"1"	"3"	"0"	"18"	"1"	"1"	"11"	"39"	"0"	"6"	"1"	"1"	"0"	"0"	"89"	"1"	"3"	"4"	"417"	"3"	"180"	"14"	"7791"	"322"	"5"	"985"	"1"	"2"	"194"	"1118"	"370"	"433"	"151"	"428"	"104"	"580"	"81"	"251"	"676"	"750"	"1128"	"1094"	"595"	"16"	"1032"	"1267"	"3"	"1"	"844"	"342"	"816"	"0"	"445"	"882"	"626"	"827"	"1048"	"1382"	"1981"	"0"	"1"	"0"	"1"	"0"	"0"	"11"	"78"	"141"	"0"	"0"	"0"	"0"	"2"	"1"	"0"	"3"	"756"	"967"	"946"	"749"	"352"	"9"	"701"	"443"	"111"	"574"	"0"	"97"	"1"	"1"	"1"	"0"	"94"	"3"	"13"	"1"	"1110"	"1436"	"231"	"2700"	"0"	"42"	"1986"	"54"	"569"	"1"	"1516"	"65"	"945"	"383"	"0"	"371"	"2377"	"167"	"1102"	"5"	"23"	"293"	"23"	"0"	"33"	"2"	"8"	"0"	"3"	"0"	"135"	"928"	"9"	"9"	"60"	"298"	"895"	"1"	"2"	"0"	"2"	"1"	"1462"	"952"	"1541"	"1142"	"1833"	"1194"	"1265"	"2517"	"13"	"42"	"4"	"6"	"0"	"3"	"0"	"155"	"0"	"12582"	"10"	"0"	"5408"	"0"	"1240"	"2717"	"0"	"24"	"33"	"12"	"0"	"1549"	"147"	"87"	"10"	"4"	"8"	"0"	"2038"	"35"	"3107"	"369"	"657"	"9"	"1"	"350"	"1996"	"926"	"8117"	"374"	"762"	"7"	"152"	"786"	"341"	"70"	"10"	"373"	"607"	"1131"	"1248"	"0"	"2"	"308"	"712"	"1448"	"14"	"1370"	"44"	"356"	"476"	"0"	"0"	"0"	"1"	"0"	"1387"	"1"	"0"	"0"	"6"	"8375"	"18"	"0"	"2"	"4"	"0"	"249"	"707"	"4"	"68"	"16"	"0"	"50"	"2"	"1"	"17"	"410"	"14"	"482"	"425"	"0"	"11"	"1418"	"7"	"3"	"2"	"33"	"276"	"2225"	"192"	"2079"	"33401"	"871"	"356"	"134"	"27"	"15"	"2"	"1932"	"425"	"962"	"246"	"0"	"0"	"0"	"80"	"1"	"36"	"38"	"36"	"13"	"65"	"2360"	"435"	"257"	"889"	"1260"	"2"	"11"	"1418"	"79"	"215"	"63"	"587"	"5188"	"468"	"0"	"0"	"1327"	"1614"	"13"	"250"	"7"	"837"	"128"	"520"	"927"	"1521"	"1786"	"4309"	"1071"	"2583"	"400"	"271"	"6"	"198"	"68"	"0"	"17"	"1940"	"2284"	"38"	"400"	"1385"	"104"	"0"	"376"	"831"	"353"	"94"	"1297"	"1471"	"160"	"941"	"3152"	"2753"	"86"	"437"	"359"	"7"	"3748"	"446"	"288"	"709"	"490"	"25"	"34"	"4410"	"2689"	"730"	"0"	"5583"	"232"	"304"	"1255"	"24807"	"15"	"0"	"1"	"1"	"60"	"8"	"5"	"9"	"4"	"964"	"6"	"1"	"621"	"22"	"414"	"1323"	"578"	"908"	"983"	"116"	"0"	"1"	"10"	"1"	"10"	"0"	"0"	"20900"	"363"	"2234"	"58"	"0"	"161"	"8"	"2154"	"1"	"0"	"0"	"3"	"0"	"0"	"26"	"454"	"0"	"13"	"335"	"1522"	"617"	"417"	"1572"	"1113"	"167"	"712"	"0"	"1"	"85"	"40"	"230"	"558"	"2"	"1412"	"114"	"74"	"1076"	"53"	"82"	"7"	"1"	"0"	"550"	"2"	"5"	"6"	"0"	"12"	"2"	"397"	"23"	"129"	"71"	"1384"	"2810"	"3"	"0"	"200"	"0"	"0"	"2"	"0"	"0"	"156"	"3"	"1146"	"10"	"750"	"2183"	"13"	"1"	"4"	"8954"	"2"	"1"	"532"	"151"	"2056"	"0"	"1039"	"575"	"5"	"0"	"375"	"463"	"947"	"4"	"1"	"769"	"838"	"5553"	"0"	"0"	"0"	"190"	"9"	"1364"	"1460"	"120"	"572"	"126"	"450"	"83"	"2980"	"736"	"193"	"1269"	"6"	"84"	"979"	"1234"	"1520"	"1407"	"1"	"669"	"295"	"356"	"1174"	"3051"	"633"	"1225"	"1366"	"1311"	"0"	"2"	"1"	"3"	"5"	"832"	"15"	"1328"	"1"	"0"	"1"	"2"	"0"	"3"	"1"	"7"	"45"	"47"	"2"	"141"	"58"	"103"	"2030"	"2"	"44"	"28"	"4427"	"1172"	"1532"	"1001"	"154"	"357"	"312"	"2459"	"1026"	"2621"	"383"	"1776"	"387"	"987"	"9"	"23"	"22"	"110"	"0"	"2"	"6"	"1082"	"750"	"336"	"49"	"5162"	"450"	"32"	"2783"	"416"	"2602"	"189"	"508"	"7650"	"48"	"921"	"1292"	"4"	"2692"	"1666"	"0"	"662"	"0"	"6216"	"576"	"8406"	"1979"	"0"	"194"	"35"	"10"	"379"	"442"	"697"	"456"	"3884"	"507"	"1665"	"1592"	"599"	"690"	"1002"	"270"	"1347"	"11"	"9"	"523"	"1941"	"385"	"77"	"1887"	"133"	"17692"	"639"	"14"	"874"	"6427"	"895"	"9"	"13889"	"8"	"132"	"1850"	"0"	"307"	"929"	"1"	"1710"	"703"	"778"	"11"	"636"	"2106"	"3"	"706"	"910"	"8"	"28"	"80"	"152"	"2174"	"175"	"4859"	"121"	"291"	"613"	"3268"	"17396"	"867"	"15793"	"6"	"39"	"8"	"572"	"92"	"6"	"523"	"5797"	"6230"	"3712"	"2"	"64"	"8"	"669"	"16"	"576"	"45"	"2"	"53"	"1"	"2187"	"12"	"3503"	"324"	"877"	"9511"	"3"	"7"	"391"	"486"	"1032"	"15"	"662"	"379"	"207"	"3875"	"2220"	"2303"	"716"	"30"	"64"	"2415"	"2230"	"5242"	"17"	"10"	"110"	"2"	"1"	"930"	"551"	"586"	"440"	"990"	"433"	"1075"	"222"	"336"	"1261"	"69"	"31"	"7860"	"2306"	"0"	"2"	"1126"	"10625"	"258"	"1756"	"1076"	"774"	"943"	"629"	"249"	"3"	"0"	"304"	"2"	"323"	"408"	"4"	"3624"	"1495"	"14"	"143"	"587"	"34"	"966"	"1"	"0"	"50"	"17"	"936"	"20"	"287"	"2"	"2390"	"1919"	"1"	"76"	"1388"	"2825"	"286"	"141"	"1157"	"0"	"0"	"2"	"0"	"0"	"0"	"400"	"361"	"4"	"231"	"105"	"859"	"60"	"699"	"943"	"1"	"339"	"595"	"848"	"1989"	"452"	"2367"	"1848"	"513"	"10"	"0"	"5"	"671"	"2681"	"80"	"5"	"156"	"73"	"25"	"71"	"1310"	"121"	"15"	"1534"	"1359"	"305"	"120"	"7"	"10"	"0"	"1"	"1"	"479"	"143"	"0"	"584"	"55"	"217"	"822"	"631"	"977"	"4064"	"3527"	"11"	"38"	"860"	"130"	"0"	"5"	"2"	"0"	"0"	"1"	"0"	"901"	"1527"	"3"	"865"	"1572"	"5591"	"1124"	"411"	"864"	"419"	"3294"	"399"	"55"	"22"	"309"	"1213"	"339"	"18309"	"2"	"280"	"24"	"196"	"462"	"2183"	"24"	"256"	"4"	"4"	"69"	"1744"	"172"	"57"	"0"	"908"	"1"	"10"	"22"	"4"	"2300"	"13"	"382"	"6"	"216"	"3439"	"68"	"595"	"1511"	"15"	"1153"	"2660"	"267"	"895"	"0"	"1"	"533"	"1174"	"4"	"1046"	"171"	"68"	"2187"	"1541"	"801"	"276"	"1"	"14"	"0"	"0"	"0"	"2"	"0"	"2"	"452"	"244"	"4667"	"6"	"1"	"39"	"239"	"195"	"1032"	"202"	"360"	"837"	"3253"	"925"	"1152"	"719"	"836"	"2491"	"1"	"113"	"0"	"4"	"1"	"1043"	"509"	"2"	"0"	"1192"	"4"	"120"	"27"	"27497"	"15"	"11259"	"257"	"573"	"16"	"27"	"245"	"27"	"91"	"583"	"26"	"0"	"3"	"20"	"59"	"585"	"478"	"247"	"336"	"7770"	"1896"	"1322"	"0"	"230"	"6452"	"54"	"4"	"2"	"1087"	"545"	"314"	"571"	"434"	"669"	"48"	"483"	"5"	"4076"	"1483"	"877"	"571"	"7"	"1"	"461"	"462"	"94"	"11787"	"381"	"187"	"758"	"1"	"803"	"110"	"4330"	"800"	"16"	"80"	"0"	"0"	"6248"	"61"	"28"	"9"	"4"	"1240"	"4413"	"1029"	"0"	"1173"	"1"	"1"	"429"	"410"	"411"	"99"	"816"	"2226"	"13"	"813"	"683"	"289"	"0"	"25"	"109"	"2"	"13"	"1374"	"1187"	"624"	"471"	"1880"	"3486"	"551"	"464"	"5"	"2"	"9715"	"4718"	"3057"	"4"	"2786"	"348"	"1374"	"118"	"1986"	"1441"	"20"	"1"	"0"	"1761"	"126"	"1975"	"615"	"496"	"1"	"2"	"0"	"93"	"0"	"205"	"2744"	"687"	"1371"	"9"	"240"	"751"	"1"	"2"	"1"	"2"	"4"	"1"	"1"	"2"	"485"	"1181"	"16"	"86"	"1133"	"501"	"716"	"65"	"65"	"570"	"1"	"1311"	"1692"	"1038"	"169"	"1520"	"813"	"0"	"0"	"570"	"3"	"0"	"15"	"1"	"481"	"48"	"1327"	"397"	"1823"	"34"	"3079"	"720"	"382"	"2"	"2"	"16"	"74"	"65"	"769"	"212"	"422"	"760"	"58"	"1107"	"481"	"924"	"24"	"926"	"153"	"263"	"165"	"1"	"1"	"28"	"550"	"943"	"0"	"143"	"18467"	"1583"	"2"	"313"	"79"	"814"	"129"	"543"	"331"	"355"	"0"	"448"	"346"	"549"	"1288"	"432"	"959"	"749"	"524"	"0"	"145"	"483"	"782"	"188"	"2127"	"3"	"57"	"1"	"79"	"13588"	"2"	"2120"	"195"	"1177"	"1"	"23"	"315"	"4"	"0"	"899"	"1582"	"24"	"14"	"78"	"238"	"401"	"30"	"2"	"853"	"350"	"490"	"179"	"1653"	"1106"	"2543"	"1"	"218"	"2026"	"1"	"3"	"142"	"173"	"21"	"741"	"70"	"160"	"616"	"96"	"210"	"297"	"122"	"2071"	"563"	"0"	"11"	"260"	"3"	"104"	"40"	"541"	"20"	"3"	"3"	"45"	"1240"	"188"	"910"	"0"	"1414"	"0"	"0"	"2"	"724"	"85"	"54"	"81"	"114"	"166"	"8"	"524"	"3"	"2"	"292"	"352"	"284"	"508"	"288"	"0"	"0"	"2067"	"1363"	"2"	"6"	"1"	"11080"	"15"	"1499"	"108"	"290"	"878"	"632"	"337"	"1780"	"109"	"45"	"947"	"127"	"467"	"294"	"325"	"7"	"4001"	"38"	"7"	"2145"	"2393"	"13"	"1842"	"678"	"489"	"510"	"344"	"1969"	"1908"	"784"	"1848"	"344"	"4598"	"69"	"0"	"1"	"0"	"1"	"732"	"701"	"0"	"0"	"2"	"1"	"0"	"1"	"65"	"2436"	"434"	"4010"	"709"	"383"	"377"	"2297"	"659"	"4"	"7"	"10"	"613"	"71"	"1523"	"327"	"213"	"14"	"0"	"0"	"1"	"2141"	"1626"	"730"	"127"	"295"	"1"	"56"	"0"	"1"	"0"	"62"	"5"	"702"	"138"	"535"	"365"	"223"	"1212"	"0"	"0"	"6"	"1"	"780"	"1166"	"2816"	"184"	"1"	"0"	"236"	"552"	"220"	"2"	"4"	"2"	"2"	"4204"	"0"	"333"	"773"	"1313"	"12"	"0"	"0"	"1612"	"0"	"2497"	"152"	"0"	"0"	"1254"	"2082"	"19"	"292"	"895"	"578"	"2473"	"219"	"2"	"2"	"183"	"887"	"503"	"2390"	"272"	"0"	"0"	"0"	"0"	"3"	"323"	"9"	"0"	"0"	"2"	"292"	"981"	"276"	"990"	"0"	"2"	"6"	"236"	"441"	"0"	"79"	"0"	"0"	"1"	"8"	"1"	"419"	"326"	"21023"	"1358"	"860"	"4393"	"703"	"9"	"18"	"0"	"452"	"52"	"24"	"0"	"0"	"2"	"0"	"560"	"20"	"381"	"331"	"231"	"6"	"149"	"862"	"4"	"0"	"1"	"0"	"0"	"123"	"16"	"765"	"854"	"8"	"13"	"854"	"520"	"66"	"429"	"451"	"524"	"144"	"22"	"1060"	"263"	"488"	"66"	"1"	"1"	"742"	"388"	"1352"	"1075"	"159"	"1554"	"3105"	"54"	"1449"	"2"	"4"	"2"	"36"	"1"	"0"	"94"	"5"	"9"	"235"	"186"	"419"	"876"	"1271"	"6"	"22"
"SAMN09739144"	"343"	"0"	"708"	"2"	"3"	"0"	"50"	"1"	"191"	"49"	"192"	"252"	"6881"	"406"	"279"	"62"	"1960"	"6"	"15"	"0"	"4"	"1"	"4"	"1"	"11"	"193"	"83"	"46"	"1461"	"258"	"13"	"137588"	"172"	"32"	"187"	"24"	"1354"	"139"	"68"	"183"	"698"	"62"	"543"	"282"	"244"	"51"	"457"	"41"	"4"	"176"	"289"	"468"	"1447"	"8"	"3"	"473"	"3189"	"226"	"98"	"266"	"22"	"49"	"98"	"79"	"82"	"483"	"26"	"19"	"71"	"125"	"1293"	"84"	"578"	"83"	"113"	"14"	"277"	"1158"	"141"	"119"	"74"	"140"	"54"	"2"	"285"	"139"	"5"	"1"	"4"	"1"	"0"	"1"	"3"	"50"	"194"	"472"	"183"	"111"	"6"	"524"	"984"	"296"	"207"	"251"	"125"	"396"	"11"	"379"	"92"	"24"	"413"	"71"	"378"	"33"	"33"	"12"	"563"	"156"	"78"	"1"	"403"	"291"	"172"	"334"	"4"	"22"	"103"	"103"	"68"	"121"	"86"	"4687"	"14"	"20"	"76"	"3"	"214"	"51"	"82"	"487"	"200"	"190"	"166"	"157"	"1025"	"329"	"183"	"120"	"11"	"85"	"56"	"514"	"12"	"201"	"140"	"389"	"49"	"4184"	"270"	"162"	"45"	"220"	"463"	"239"	"217"	"189"	"78"	"523"	"61"	"762"	"146"	"12"	"97"	"1008"	"1375"	"1864"	"2214"	"1098"	"820"	"15"	"178"	"80"	"29"	"0"	"219"	"3"	"769"	"163"	"4"	"107"	"252"	"282"	"283"	"728"	"100"	"91"	"10"	"313"	"2593"	"455"	"132"	"169"	"105"	"182"	"80"	"380"	"231"	"140"	"225"	"46"	"279"	"79"	"211"	"144"	"208"	"213"	"72"	"880"	"152"	"92"	"51"	"761"	"69"	"829"	"139"	"98"	"94"	"140"	"9"	"8"	"0"	"1689"	"117"	"55"	"212"	"208"	"94"	"22"	"10"	"66"	"39"	"91"	"141"	"513"	"254"	"78"	"289"	"96"	"265"	"162"	"473"	"10"	"130"	"1"	"535"	"231"	"1068"	"0"	"3"	"131"	"168"	"339"	"1590"	"225"	"0"	"78"	"137"	"1"	"1"	"0"	"5"	"0"	"5"	"144"	"34"	"1"	"16"	"3"	"0"	"0"	"0"	"0"	"4"	"143"	"192"	"0"	"77"	"0"	"12"	"0"	"1"	"1"	"278"	"259"	"89"	"3"	"5"	"537"	"1138"	"153"	"72"	"67"	"240"	"174"	"191"	"0"	"1"	"1610"	"8"	"99"	"6"	"100"	"1784"	"0"	"126"	"2490"	"349"	"16443"	"21"	"43"	"1024"	"15"	"1329"	"112"	"3"	"60"	"870"	"398"	"3"	"498"	"73"	"55"	"70"	"312"	"85"	"241"	"267"	"42"	"2"	"0"	"1176"	"111"	"177"	"114"	"228"	"45"	"265"	"556"	"125"	"27"	"74"	"0"	"983"	"631"	"66"	"353"	"866"	"3"	"2191"	"3755"	"665"	"34"	"68"	"516"	"2"	"382"	"520"	"514"	"86"	"253"	"461"	"78"	"357"	"1"	"175"	"128"	"222"	"12"	"811"	"46"	"212"	"40"	"2445"	"160"	"1006"	"199"	"900"	"188"	"159"	"389"	"733"	"231"	"786"	"115"	"0"	"171"	"51"	"1310"	"57"	"1"	"390"	"774"	"74"	"235"	"4229"	"42"	"137"	"63"	"59"	"55"	"25"	"310"	"52"	"568"	"0"	"162"	"376"	"0"	"163"	"137"	"926"	"213"	"124"	"937"	"539"	"134"	"259"	"9"	"2"	"446"	"698"	"51"	"668"	"608"	"992"	"159"	"218"	"124"	"288"	"31"	"240"	"211"	"170"	"99"	"34"	"53"	"925"	"157"	"881"	"125"	"109"	"182"	"802"	"463"	"637"	"5"	"629"	"10"	"71"	"11"	"328"	"31"	"439"	"301"	"281"	"82"	"60"	"8"	"137"	"13"	"107"	"1138"	"90"	"41"	"94"	"85"	"118"	"267"	"237"	"3"	"49"	"653"	"105"	"4713"	"63"	"217"	"19"	"228"	"903"	"89"	"473"	"205"	"20"	"119"	"5"	"738"	"87"	"452"	"98"	"877"	"74"	"39"	"65"	"15"	"1160"	"83"	"859"	"626"	"4"	"110"	"4423"	"6"	"12"	"319"	"335"	"84"	"315"	"60"	"120"	"456"	"561"	"181"	"43"	"4"	"15"	"78"	"102"	"172"	"57"	"584"	"362"	"857"	"693"	"1202"	"147"	"2"	"1479"	"59"	"123"	"1201"	"92"	"590"	"642"	"96"	"912"	"278"	"1260"	"138"	"1087"	"169"	"151"	"350"	"509"	"2064"	"167"	"575"	"772"	"707"	"231"	"25"	"401"	"162"	"93"	"137"	"230"	"81"	"668"	"14"	"480"	"213"	"418"	"7"	"2409"	"4273"	"1747"	"565"	"236"	"1"	"48"	"6"	"562"	"38"	"134"	"312"	"465"	"107"	"99"	"177"	"2993"	"1226"	"193"	"285"	"43"	"111"	"171"	"21"	"117"	"266"	"442"	"96"	"1432"	"158"	"369"	"184"	"34"	"334"	"182"	"478"	"142"	"78"	"100"	"108"	"297"	"397"	"1015"	"43"	"132"	"18"	"206"	"50"	"1252"	"222"	"430"	"123"	"453"	"0"	"119"	"99"	"5"	"696"	"179"	"430"	"248"	"128"	"57"	"22"	"215"	"269"	"240"	"121"	"54"	"12"	"39"	"59"	"486"	"4"	"6"	"84"	"112"	"750"	"1847"	"100"	"547"	"230"	"671"	"134"	"55"	"459"	"709"	"94"	"62"	"215"	"1136"	"286"	"215"	"53"	"867"	"577"	"861"	"1630"	"115"	"817"	"216"	"1"	"4"	"118"	"215"	"5872"	"780"	"173"	"120"	"313"	"91"	"620"	"172"	"526"	"1076"	"8"	"961"	"894"	"311"	"1152"	"518"	"392"	"179"	"5"	"1393"	"948"	"297"	"407"	"589"	"12"	"17"	"171"	"317"	"87"	"14"	"51"	"1138"	"161"	"12"	"11"	"398"	"607"	"1474"	"628"	"36"	"419"	"189"	"3597"	"932"	"396"	"375"	"569"	"94"	"2"	"3"	"4"	"1"	"25"	"64"	"134"	"3682"	"1"	"1710"	"228"	"46"	"161"	"1"	"2"	"27"	"0"	"1"	"2"	"352"	"12"	"318"	"4"	"404"	"255"	"123"	"215"	"396"	"4"	"49"	"278"	"3270"	"6016"	"72"	"24"	"5217"	"1029"	"46"	"109"	"581"	"584"	"48"	"0"	"407"	"964"	"1024"	"1090"	"780"	"8"	"133"	"17"	"228"	"45"	"193"	"1853"	"409"	"99"	"603"	"250"	"160"	"236"	"30"	"81"	"0"	"9"	"0"	"2"	"41"	"64"	"194"	"220"	"2337"	"419"	"69"	"203"	"101"	"9"	"730"	"0"	"3"	"4"	"89"	"257"	"17"	"111"	"0"	"6"	"309"	"13"	"29"	"38"	"123"	"311"	"151"	"572"	"3214"	"6"	"361"	"955"	"17"	"0"	"0"	"9"	"176"	"20"	"2"	"44"	"51"	"32"	"11"	"1"	"41"	"13"	"6"	"11"	"6"	"2"	"44"	"2"	"28"	"6"	"7"	"0"	"0"	"5"	"1"	"7"	"4"	"2"	"6"	"12"	"25"	"195"	"3"	"438"	"118"	"472"	"440"	"971"	"74"	"324"	"110"	"464"	"2250"	"197"	"34"	"22"	"2"	"2608"	"275"	"383"	"288"	"649"	"289"	"109"	"236"	"406"	"444"	"93"	"1073"	"117"	"299"	"318"	"1238"	"86"	"526"	"694"	"53"	"379"	"4036"	"43"	"215"	"446"	"206"	"117"	"126"	"1132"	"26"	"173"	"428"	"242"	"388"	"5"	"192"	"26"	"389"	"384"	"950"	"528"	"249"	"250"	"179"	"41"	"239"	"223"	"920"	"64"	"111"	"497"	"709"	"113"	"496"	"275"	"122"	"2559"	"523"	"66"	"16"	"168"	"211"	"474"	"7"	"93"	"199"	"0"	"261"	"106"	"251"	"70"	"267"	"740"	"163"	"5150"	"282"	"147"	"2103"	"1158"	"248"	"1578"	"118"	"581"	"414"	"245"	"120"	"669"	"456"	"23"	"736"	"1414"	"1"	"222"	"167"	"16"	"53"	"269"	"235"	"694"	"17"	"26"	"477"	"210"	"43"	"682"	"50"	"407"	"738"	"77"	"973"	"287"	"201"	"116"	"597"	"918"	"1157"	"350"	"105"	"133"	"315"	"342"	"29"	"399"	"276"	"203"	"39"	"228"	"5257"	"1670"	"1"	"2148"	"205"	"194"	"152"	"53"	"9"	"1146"	"624"	"711"	"699"	"136"	"4746"	"1"	"3"	"1"	"5"	"216"	"86"	"21"	"252"	"167"	"19"	"62"	"497"	"2112"	"199"	"97"	"723"	"1063"	"632"	"519"	"48"	"83"	"1328"	"131"	"203"	"2350"	"3840"	"2"	"60"	"567"	"277"	"227"	"297"	"1002"	"1474"	"140"	"57"	"26"	"441"	"523"	"598"	"473"	"41"	"634"	"549"	"1"	"50"	"637"	"417"	"112"	"124"	"109"	"501"	"298"	"5"	"153"	"102"	"0"	"1328"	"4382"	"148"	"41"	"70"	"776"	"259"	"359"	"3"	"462"	"75"	"22"	"362"	"268"	"296"	"0"	"34"	"164"	"218"	"30"	"7"	"554"	"109"	"201"	"2200"	"968"	"15"	"7765"	"873"	"123"	"1676"	"158"	"5"	"4328"	"826"	"48"	"397"	"60"	"584"	"103"	"2106"	"262"	"163"	"0"	"3"	"234"	"11247"	"837"	"187"	"11"	"143"	"113"	"101"	"58"	"186"	"248"	"184"	"267"	"614"	"970"	"2"	"320"	"1902"	"43"	"116"	"58"	"4"	"190"	"5069"	"40"	"1013"	"14"	"192"	"46"	"2"	"190"	"939"	"2147"	"3"	"0"	"0"	"166"	"22"	"95"	"7882"	"4"	"88"	"9"	"70"	"26"	"806"	"643"	"300"	"274"	"171"	"56"	"135"	"362"	"267"	"86"	"1651"	"1919"	"28"	"594"	"338"	"159"	"3"	"483"	"669"	"3621"	"1437"	"1753"	"561"	"120"	"763"	"1745"	"94"	"407"	"14"	"804"	"332"	"460"	"1238"	"779"	"11"	"8"	"426"	"42"	"112"	"124"	"1480"	"6"	"16"	"67"	"95"	"33"	"633"	"0"	"313"	"27"	"83"	"168"	"226"	"5679"	"421"	"32"	"42"	"136"	"407"	"308"	"1797"	"67"	"17"	"52"	"34"	"514"	"1037"	"150"	"233"	"5"	"489"	"59"	"413"	"176"	"3843"	"5126"	"722"	"171"	"13"	"90"	"936"	"2"	"502"	"522"	"3"	"1326"	"627"	"227"	"21"	"50"	"60"	"1539"	"302"	"561"	"137"	"1"	"4999"	"563"	"1071"	"1629"	"572"	"148"	"1329"	"83"	"1358"	"89"	"12"	"2"	"479"	"770"	"127"	"23"	"231"	"288"	"268"	"20"	"561"	"449"	"222"	"245"	"807"	"270"	"183"	"1817"	"1018"	"327"	"971"	"248"	"30"	"133"	"409"	"255"	"128"	"92"	"1908"	"428"	"778"	"2058"	"185"	"0"	"315"	"300"	"231"	"1180"	"73"	"931"	"119"	"45"	"10206"	"4782"	"13"	"152"	"159"	"86"	"27"	"527"	"77"	"164"	"10"	"31"	"263"	"0"	"69"	"3952"	"188"	"517"	"25"	"131"	"229"	"29"	"225"	"148"	"378"	"214"	"0"	"95"	"114"	"73"	"771"	"93"	"197"	"2"	"585"	"800"	"445"	"592"	"157"	"541"	"495"	"990"	"3981"	"1175"	"774"	"467"	"149"	"489"	"362"	"232"	"1486"	"350"	"996"	"570"	"106"	"58"	"33"	"422"	"4"	"260"	"1"	"26"	"1089"	"1229"	"160"	"18"	"0"	"659"	"237"	"162"	"3227"	"2038"	"202"	"0"	"536"	"0"	"1"	"0"	"158"	"176"	"232"	"201"	"2021"	"1"	"646"	"73"	"202"	"257"	"239"	"42"	"120"	"982"	"404"	"64"	"65"	"1709"	"0"	"0"	"2280"	"169"	"124"	"10"	"958"	"1129"	"78"	"900"	"736"	"987"	"149"	"2"	"0"	"2"	"143"	"1414"	"218"	"30"	"11"	"1558"	"73"	"36"	"67"	"553"	"218"	"26"	"14"	"109"	"1"	"409"	"25"	"250"	"147"	"297"	"468"	"181"	"219"	"47"	"104"	"370"	"328"	"1419"	"227"	"32"	"3106"	"530"	"282"	"6947"	"436"	"292"	"7"	"257"	"59"	"42"	"3"	"786"	"1997"	"1662"	"59"	"6"	"3"	"3"	"353"	"15"	"1358"	"730"	"7686"	"0"	"416"	"1238"	"96"	"2112"	"341"	"4"	"5"	"2108"	"1464"	"2455"	"2456"	"108"	"205"	"3"	"1121"	"113"	"46"	"68"	"649"	"386"	"72"	"41"	"40"	"0"	"1"	"0"	"2"	"34"	"50"	"153"	"1144"	"37"	"774"	"1694"	"170"	"25"	"5"	"115"	"534"	"52"	"5163"	"198"	"69"	"1081"	"306"	"488"	"1646"	"124"	"102"	"302"	"180"	"116"	"678"	"3"	"57"	"257"	"137"	"86"	"9"	"1101"	"172"	"62"	"161"	"109"	"663"	"636"	"758"	"622"	"506"	"365"	"283"	"456"	"46"	"940"	"129"	"164"	"304"	"179"	"85"	"768"	"359"	"2411"	"19"	"6986"	"1426"	"392"	"50"	"573"	"62"	"343"	"147"	"356"	"125"	"128"	"6979"	"87"	"178"	"81"	"505"	"521"	"896"	"173"	"666"	"62"	"1309"	"63"	"629"	"1161"	"5"	"253"	"56"	"684"	"731"	"312"	"718"	"476"	"6"	"1172"	"61"	"6103"	"6"	"302"	"677"	"720"	"577"	"76"	"52"	"421"	"214"	"243"	"374"	"14710"	"3287"	"1283"	"4"	"204"	"0"	"8"	"405"	"3"	"154"	"315"	"23"	"135"	"135"	"821"	"740"	"131"	"43"	"118"	"322"	"53"	"7"	"1"	"835"	"2"	"44"	"49"	"292"	"6902"	"72"	"4"	"1759"	"1"	"3"	"441"	"0"	"293"	"156"	"132"	"518"	"46"	"2223"	"15"	"877"	"20"	"35"	"386"	"0"	"3728"	"68"	"147"	"2895"	"106"	"1445"	"10"	"1308"	"187"	"221"	"37"	"72"	"1307"	"634"	"145"	"147"	"0"	"142"	"403"	"32"	"181"	"223"	"71"	"223"	"131"	"655"	"1"	"1311"	"31"	"102"	"25"	"40"	"180"	"1079"	"44"	"495"	"3"	"197"	"122"	"9"	"168"	"1487"	"639"	"67"	"2695"	"207"	"1660"	"768"	"790"	"209"	"69"	"347"	"1380"	"16"	"115"	"496"	"50"	"2213"	"50"	"30"	"430"	"836"	"1"	"1"	"2"	"79"	"226"	"360"	"55"	"19"	"10"	"0"	"344"	"211"	"389"	"40"	"332"	"0"	"5"	"2879"	"52"	"8675"	"63"	"658"	"1047"	"252"	"605"	"96"	"20"	"50"	"550"	"28"	"189"	"823"	"27"	"3"	"224"	"262"	"427"	"215"	"88"	"3239"	"196"	"3"	"728"	"523"	"93"	"52"	"486"	"85"	"66"	"517"	"101"	"136"	"1303"	"288"	"12"	"79"	"503"	"4"	"49"	"399"	"279"	"161"	"27"	"182"	"199"	"255"	"747"	"258"	"336"	"446"	"20"	"77"	"84"	"252"	"17"	"532"	"10"	"149"	"830"	"42"	"6"	"597"	"613"	"25"	"293"	"1601"	"241"	"1099"	"50"	"121"	"351"	"176"	"180"	"88"	"800"	"3268"	"113"	"54"	"288"	"1"	"0"	"368"	"795"	"1895"	"10"	"400"	"96"	"147"	"1903"	"125"	"12543"	"355"	"168"	"153"	"777"	"886"	"129"	"82"	"1111"	"219"	"52"	"207"	"29"	"68"	"227"	"1"	"0"	"80"	"464"	"83"	"248"	"266"	"2686"	"1724"	"56"	"346"	"1551"	"163"	"1035"	"144"	"87"	"182"	"47"	"150"	"200"	"254"	"2657"	"1482"	"95"	"160"	"867"	"155"	"0"	"0"	"1799"	"475"	"3417"	"162"	"402"	"1222"	"0"	"511"	"19"	"248"	"1013"	"34"	"1252"	"184"	"44"	"338"	"45"	"68"	"835"	"1942"	"3892"	"330"	"1800"	"7"	"148"	"67"	"13"	"1797"	"4355"	"527"	"237"	"438"	"120"	"44"	"80"	"728"	"94"	"75"	"75"	"443"	"21"	"1484"	"540"	"816"	"3286"	"300"	"0"	"0"	"17"	"8"	"44"	"721"	"109"	"526"	"730"	"614"	"1"	"254"	"0"	"263"	"31"	"155"	"480"	"0"	"0"	"13"	"173"	"0"	"0"	"0"	"0"	"4193"	"319"	"511"	"460"	"1035"	"769"	"255"	"519"	"496"	"4"	"3"	"97"	"52"	"332"	"153"	"34"	"171"	"188"	"0"	"571"	"128"	"492"	"163"	"0"	"2441"	"253"	"714"	"241"	"14"	"29"	"148"	"174"	"125"	"734"	"2"	"2"	"279"	"44"	"461"	"466"	"122"	"0"	"33"	"238"	"0"	"0"	"0"	"0"	"260"	"167"	"204"	"197"	"124"	"474"	"0"	"1032"	"474"	"3"	"16"	"30"	"119"	"856"	"1873"	"822"	"846"	"0"	"682"	"215"	"17"	"715"	"454"	"229"	"113"	"0"	"91"	"2843"	"111"	"139"	"36"	"9"	"486"	"0"	"61"	"104"	"112"	"554"	"347"	"113"	"388"	"131"	"30"	"37"	"17"	"648"	"150"	"80"	"3"	"37"	"738"	"525"	"866"	"144"	"1470"	"297"	"219"	"146"	"284"	"4"	"564"	"453"	"201"	"429"	"1059"	"692"	"3"	"3057"	"468"	"357"	"2056"	"1107"	"310"	"161"	"180"	"34"	"143"	"27"	"606"	"79"	"539"	"19"	"4"	"612"	"488"	"600"	"4582"	"39"	"8"	"24"	"550"	"190"	"100"	"360"	"616"	"4"	"193"	"483"	"2411"	"969"	"78"	"26"	"170"	"351"	"177"	"1418"	"483"	"39"	"475"	"1698"	"531"	"4"	"3"	"0"	"0"	"370"	"455"	"1078"	"253"	"885"	"5760"	"132"	"752"	"1227"	"808"	"166"	"170"	"1556"	"45"	"185"	"173"	"567"	"273"	"474"	"352"	"1380"	"38"	"1115"	"603"	"403"	"597"	"8"	"15"	"1101"	"273"	"67"	"54"	"331"	"163"	"268"	"3571"	"7511"	"578"	"6"	"514"	"119"	"470"	"47"	"1"	"228"	"163"	"267"	"91"	"2015"	"536"	"25242"	"339"	"1773"	"870"	"104"	"132"	"190"	"561"	"188"	"223"	"2"	"270"	"503"	"115"	"8"	"80"	"999"	"2"	"410"	"113"	"23"	"215"	"86"	"202"	"111"	"72"	"62"	"583"	"277"	"862"	"86"	"87"	"266"	"249"	"668"	"551"	"156"	"121"	"391"	"806"	"844"	"260"	"448"	"92"	"217"	"139"	"66"	"136"	"39"	"15"	"540"	"141"	"264"	"99"	"632"	"258"	"294"	"16"	"49"	"19"	"894"	"460"	"531"	"671"	"114"	"29"	"0"	"57"	"243"	"168"	"321"	"195"	"390"	"1250"	"57"	"341"	"589"	"851"	"487"	"244"	"305"	"1067"	"232"	"119"	"239"	"77"	"656"	"87"	"463"	"998"	"28"	"381"	"183"	"232"	"966"	"455"	"1193"	"1528"	"95"	"753"	"36"	"5"	"362"	"192"	"17"	"1"	"70"	"639"	"148"	"202"	"112"	"96"	"243"	"22"	"2"	"3640"	"20"	"108"	"131"	"169"	"113"	"15"	"68"	"60"	"39"	"136"	"279"	"1080"	"320"	"76"	"69"	"80"	"185"	"82"	"36"	"62"	"42"	"9"	"0"	"4243"	"250"	"1717"	"371"	"275"	"224"	"4"	"2"	"29"	"1"	"3"	"0"	"263"	"1097"	"913"	"86"	"1145"	"340"	"92"	"395"	"251"	"125"	"159"	"151"	"96"	"126"	"292"	"301"	"46"	"277"	"205"	"485"	"911"	"461"	"791"	"8"	"14"	"408"	"113"	"797"	"1385"	"476"	"212"	"535"	"41"	"193"	"29"	"1502"	"56"	"522"	"114"	"443"	"870"	"55"	"1496"	"57"	"285"	"843"	"292"	"532"	"433"	"1330"	"328"	"139"	"251"	"524"	"63"	"1231"	"240"	"80"	"118"	"207"	"86"	"333"	"5687"	"28"	"24"	"637"	"1336"	"212"	"370"	"332"	"927"	"0"	"533"	"149"	"82"	"284"	"143"	"17154"	"299"	"57"	"378"	"570"	"133"	"945"	"3"	"348"	"110"	"556"	"5385"	"187"	"44"	"1041"	"282"	"94"	"263"	"1174"	"416"	"23"	"338"	"1217"	"1122"	"5726"	"3"	"1219"	"29"	"1"	"856"	"3"	"0"	"1330"	"224"	"650"	"583"	"0"	"45"	"423"	"225"	"2175"	"432"	"973"	"873"	"933"	"492"	"0"	"92"	"1966"	"0"	"69"	"177"	"272"	"2"	"211"	"36"	"90"	"64"	"371"	"1143"	"28"	"37"	"207"	"12"	"889"	"3"	"112"	"59"	"207"	"0"	"1511"	"1591"	"1560"	"454"	"240"	"562"	"1"	"93"	"219"	"676"	"112"	"687"	"41"	"0"	"206"	"5839"	"2"	"59"	"0"	"3397"	"4"	"2944"	"3483"	"1447"	"1855"	"369"	"394"	"159"	"6652"	"417"	"411"	"557"	"341"	"78"	"0"	"0"	"2"	"2"	"1"	"0"	"116"	"30"	"388"	"481"	"276"	"431"	"803"	"1"	"0"	"2"	"1"	"1"	"1"	"4"	"48"	"184"	"110"	"773"	"986"	"296"	"159"	"1371"	"1"	"2"	"4"	"62"	"211"	"227"	"41"	"0"	"130"	"367"	"1395"	"299"	"834"	"764"	"793"	"487"	"235"	"522"	"209"	"269"	"45"	"511"	"412"	"94"	"223"	"20"	"335"	"1055"	"38"	"248"	"77"	"1655"	"355"	"195"	"190"	"89"	"54"	"31"	"127"	"121"	"99"	"200"	"407"	"228"	"24"	"457"	"223"	"53"	"22"	"496"	"41"	"3417"	"409"	"285"	"80"	"302"	"141"	"174"	"210"	"60"	"0"	"0"	"0"	"0"	"0"	"0"	"179"	"1248"	"16"	"204"	"161"	"629"	"890"	"1385"	"49"	"0"	"201"	"2"	"88"	"145"	"77"	"271"	"48"	"3"	"19"	"105"	"507"	"2255"	"170"	"491"	"1"	"7"	"140"	"99"	"757"	"40"	"54"	"130"	"9"	"33"	"246"	"215"	"81"	"656"	"424"	"11"	"26"	"1"	"0"	"37"	"79"	"233"	"7318"	"0"	"4"	"0"	"805"	"571"	"68"	"0"	"0"	"2"	"157"	"66"	"3"	"3"	"100"	"512"	"41"	"165"	"30"	"1628"	"84"	"14"	"32"	"162"	"13"	"325"	"46"	"340"	"162"	"559"	"355"	"3"	"2268"	"58"	"507"	"293"	"16"	"1"	"509"	"169"	"54"	"137"	"46"	"37"	"79"	"7362"	"181"	"311"	"150"	"142"	"218"	"649"	"268"	"90"	"210"	"84"	"473"	"63"	"9"	"640"	"1"	"0"	"31"	"87"	"1727"	"407"	"68"	"152"	"59"	"762"	"1005"	"163"	"240"	"126"	"144"	"1992"	"696"	"165"	"197"	"176"	"33"	"155"	"191"	"273"	"13"	"142"	"449"	"256"	"56"	"80"	"6061"	"241"	"927"	"1103"	"178"	"495"	"1"	"312"	"197"	"60"	"134"	"1132"	"104"	"330"	"128"	"63"	"76"	"1015"	"1090"	"55"	"13"	"150"	"62"	"2102"	"486"	"161"	"2767"	"1541"	"573"	"279"	"42"	"175"	"716"	"526"	"4362"	"228"	"2715"	"728"	"515"	"37"	"470"	"372"	"86"	"599"	"1078"	"156"	"667"	"536"	"657"	"142"	"251"	"551"	"253"	"198"	"8"	"190"	"533"	"189"	"1333"	"0"	"2"	"236"	"125"	"496"	"2950"	"574"	"497"	"303"	"6243"	"123"	"251"	"99"	"237"	"125"	"71"	"273"	"8"	"123"	"45"	"462"	"0"	"2"	"6"	"999"	"39"	"424"	"505"	"111"	"72"	"679"	"16"	"996"	"32"	"161"	"66"	"169"	"252"	"2753"	"741"	"29"	"1"	"1"	"236"	"496"	"71"	"1381"	"59"	"424"	"124"	"179"	"337"	"2"	"21"	"101"	"498"	"8"	"26"	"214"	"64"	"2034"	"317"	"73"	"167"	"232"	"23"	"35"	"254"	"88"	"23"	"487"	"13"	"123"	"66"	"670"	"204"	"219"	"116"	"105"	"236"	"160"	"74"	"264"	"116"	"31"	"694"	"445"	"386"	"40"	"240"	"706"	"430"	"221"	"30"	"431"	"121"	"1176"	"77"	"246"	"15"	"1137"	"56"	"521"	"180"	"105"	"42"	"5447"	"56"	"6640"	"1774"	"117"	"57"	"77"	"25"	"44"	"2673"	"2314"	"588"	"334"	"238"	"79"	"258"	"289"	"314"	"235"	"1637"	"73"	"244"	"1316"	"25"	"13"	"10"	"2014"	"455"	"67"	"71"	"710"	"468"	"18"	"703"	"111"	"569"	"21"	"302"	"664"	"234"	"863"	"35"	"144"	"150"	"159"	"73"	"648"	"54"	"0"	"25"	"737"	"264"	"141"	"411"	"2347"	"414"	"3"	"117"	"419"	"476"	"187"	"350"	"5"	"21"	"433"	"509"	"864"	"58"	"114"	"28"	"40"	"2551"	"476"	"1161"	"70"	"3942"	"0"	"293"	"62"	"489"	"0"	"207"	"193"	"261"	"283"	"627"	"12"	"0"	"501"	"470"	"72"	"75"	"455"	"692"	"1265"	"682"	"987"	"17130"	"646"	"31"	"2017"	"1886"	"0"	"980"	"766"	"86"	"5"	"770"	"1388"	"451"	"0"	"194"	"142"	"0"	"474"	"0"	"588"	"488"	"17"	"12"	"91"	"44"	"65"	"221"	"2"	"124"	"3"	"8"	"63"	"25"	"93"	"662"	"208"	"361"	"151"	"9"	"20"	"376"	"9"	"172"	"165"	"1284"	"61"	"451"	"2232"	"100"	"3"	"378"	"56"	"219"	"334"	"67"	"106"	"0"	"4"	"6"	"2"	"1577"	"2"	"54"	"465"	"34"	"281"	"187"	"155"	"62"	"0"	"24"	"7"	"26"	"746"	"194"	"20"	"765"	"16"	"248"	"57"	"557"	"41"	"964"	"595"	"74"	"699"	"122"	"308"	"47"	"35"	"6291"	"166"	"233"	"303"	"123"	"187"	"30"	"298"	"7"	"2793"	"7"	"1"	"158"	"168"	"58"	"58"	"41"	"95"	"958"	"116"	"40"	"37"	"2005"	"290"	"126"	"805"	"243"	"94"	"448"	"26"	"8"	"1639"	"222"	"24"	"92"	"287"	"7"	"165"	"239"	"60"	"166"	"646"	"1205"	"159"	"428"	"101"	"144"	"97"	"220"	"604"	"4"	"704"	"768"	"1286"	"10"	"2"	"472"	"159"	"12"	"3579"	"2"	"180"	"15"	"2"	"331"	"0"	"604"	"192"	"56"	"624"	"39"	"1"	"1"	"161"	"64"	"1159"	"733"	"29"	"535"	"3"	"2932"	"82"	"31"	"3"	"0"	"1"	"248"	"3"	"1563"	"2059"	"753"	"1260"	"48"	"200"	"133"	"109"	"23"	"17629"	"78"	"1048"	"0"	"0"	"714"	"1517"	"441"	"105"	"108"	"392"	"118"	"2"	"12"	"8"	"4"	"441"	"19"	"1379"	"517"	"25"	"14"	"27"	"14"	"18"	"168"	"34"	"3829"	"1551"	"550"	"0"	"172"	"703"	"65"	"28"	"451"	"234"	"60"	"304"	"1092"	"603"	"190"	"963"	"740"	"159"	"2525"	"29"	"79"	"339"	"23"	"6"	"206"	"3523"	"40"	"0"	"67"	"28"	"99"	"74"	"23"	"212"	"3101"	"24"	"962"	"282"	"696"	"614"	"409"	"117"	"107"	"63"	"2011"	"1"	"2"	"1"	"467"	"234"	"1448"	"32"	"90"	"221"	"150"	"66"	"1674"	"641"	"657"	"0"	"248"	"633"	"0"	"24"	"509"	"53"	"359"	"52"	"6"	"73"	"336"	"108"	"26"	"34"	"6761"	"11"	"63"	"173"	"1208"	"75"	"105"	"162"	"75"	"1187"	"1002"	"1624"	"4414"	"744"	"643"	"509"	"641"	"1347"	"21918"	"67"	"1140"	"20"	"70"	"75"	"411"	"187"	"264"	"3842"	"53"	"25"	"6135"	"3"	"437"	"74"	"200"	"785"	"123"	"264"	"46"	"349"	"113"	"742"	"581"	"7"	"287"	"674"	"132"	"227"	"124"	"352"	"230"	"822"	"400"	"291"	"231"	"130"	"152"	"111"	"862"	"249"	"33"	"476"	"144"	"176"	"74"	"309"	"63"	"159"	"269"	"5076"	"118"	"370"	"298"	"170"	"32"	"2424"	"25"	"80"	"20"	"64"	"41"	"2121"	"76"	"589"	"153"	"4"	"2759"	"396"	"470"	"314"	"23"	"600"	"39"	"162"	"86"	"3815"	"733"	"370"	"1054"	"21"	"1764"	"12"	"95"	"200"	"624"	"0"	"68"	"77"	"356"	"2648"	"104"	"16"	"1239"	"117"	"32"	"2"	"38"	"2249"	"612"	"1236"	"15"	"192"	"242"	"4333"	"505"	"47"	"591"	"104"	"960"	"32"	"3"	"58"	"215"	"102"	"562"	"296"	"94"	"361"	"62"	"1"	"0"	"31"	"43"	"129"	"622"	"1067"	"499"	"94"	"4"	"1460"	"55"	"504"	"65"	"1"	"230"	"25"	"48"	"13"	"106"	"198"	"0"	"1"	"356"	"54"	"283"	"19"	"375"	"48"	"1142"	"531"	"127"	"0"	"46"	"827"	"68"	"120"	"344"	"185"	"36"	"88"	"561"	"1325"	"53"	"323"	"591"	"438"	"211"	"5"	"410"	"233"	"425"	"138"	"48"	"97"	"5"	"389"	"890"	"750"	"138"	"0"	"818"	"1575"	"504"	"240"	"195"	"236"	"88"	"224"	"583"	"132"	"119"	"3"	"2"	"118"	"439"	"433"	"5"	"50"	"109"	"93"	"2"	"978"	"25"	"99"	"73"	"2"	"14"	"1388"	"0"	"22"	"243"	"24"	"229"	"361"	"75"	"119"	"1"	"320"	"216"	"222"	"4"	"55"	"4"	"3"	"0"	"6"	"23"	"7"	"2"	"0"	"764"	"213"	"225"	"3"	"391"	"0"	"1"	"210"	"24"	"1"	"0"	"1"	"1"	"1"	"44"	"2"	"0"	"0"	"1"	"0"	"445"	"1"	"111"	"60"	"120"	"97"	"38"	"249"	"0"	"1"	"0"	"0"	"0"	"1"	"0"	"1"	"0"	"3"	"0"	"1"	"446"	"171"	"761"	"176"	"14"	"37"	"72"	"170"	"264"	"158"	"2"	"62"	"61"	"161"	"128"	"468"	"588"	"58"	"699"	"3"	"135"	"0"	"1"	"520"	"338"	"139"	"1402"	"219"	"115"	"68"	"187"	"42"	"130"	"143"	"3707"	"6"	"3283"	"142"	"435"	"712"	"62"	"1"	"5"	"216"	"163"	"100"	"615"	"2"	"134"	"530"	"1529"	"19"	"44"	"163"	"40"	"206"	"88"	"141"	"190"	"640"	"3"	"586"	"613"	"111"	"105"	"50"	"317"	"1382"	"696"	"18"	"403"	"206"	"31"	"164"	"2510"	"96"	"164"	"741"	"86"	"206"	"194"	"95"	"163"	"4182"	"279"	"979"	"229"	"631"	"0"	"0"	"2"	"43"	"2"	"732"	"39"	"1013"	"282"	"748"	"105"	"15"	"37"	"1174"	"142"	"209"	"4"	"1766"	"90"	"194"	"99"	"105"	"1837"	"34"	"197"	"305"	"2964"	"510"	"535"	"2925"	"11"	"42"	"294"	"95"	"1141"	"77"	"35"	"137"	"994"	"383"	"41"	"267"	"729"	"54"	"608"	"901"	"1554"	"436"	"13"	"640"	"1102"	"2281"	"826"	"406"	"126"	"676"	"92"	"148"	"306"	"188"	"214"	"18"	"2"	"20"	"6"	"163"	"154"	"416"	"73"	"0"	"0"	"0"	"50"	"28"	"1"	"361"	"245"	"635"	"313"	"601"	"486"	"65"	"241"	"336"	"738"	"333"	"534"	"8"	"419"	"731"	"50"	"29"	"67"	"81"	"680"	"134"	"45"	"124"	"34"	"400"	"81"	"267"	"45"	"15"	"297"	"5"	"73"	"3355"	"19141"	"91"	"1406"	"1547"	"152"	"1"	"602"	"216"	"1165"	"437"	"445"	"3"	"741"	"173"	"8"	"254"	"34"	"1282"	"68"	"294"	"2"	"5"	"367"	"123"	"378"	"140"	"94"	"216"	"482"	"136"	"179"	"508"	"125"	"490"	"32"	"432"	"270"	"7"	"130"	"1209"	"684"	"57"	"49"	"462"	"15"	"1"	"68"	"247"	"1184"	"974"	"255"	"121"	"68"	"9458"	"2746"	"54"	"1289"	"457"	"1"	"3832"	"1011"	"514"	"2"	"3"	"2"	"0"	"0"	"341"	"511"	"17"	"258"	"381"	"70"	"1232"	"135"	"457"	"65"	"51"	"117"	"401"	"2004"	"127"	"337"	"1"	"30"	"85"	"121"	"1307"	"63"	"657"	"85"	"621"	"82"	"620"	"78"	"0"	"106"	"289"	"444"	"0"	"98"	"363"	"28"	"144"	"215"	"51"	"365"	"169"	"246"	"326"	"95"	"0"	"18"	"154"	"5"	"16664"	"517"	"2"	"8"	"343"	"26"	"55"	"854"	"809"	"1332"	"228"	"256"	"77"	"99"	"634"	"24"	"848"	"15"	"65"	"83"	"795"	"333"	"14"	"210"	"3102"	"1196"	"4520"	"6"	"9"	"3"	"172"	"1950"	"284"	"0"	"11"	"372"	"914"	"84"	"280"	"43"	"340"	"906"	"197"	"0"	"1"	"1"	"661"	"346"	"25"	"302"	"897"	"90"	"2444"	"71"	"27"	"904"	"4"	"828"	"70"	"1584"	"664"	"3565"	"4303"	"0"	"235"	"1959"	"811"	"3"	"4"	"180"	"2230"	"1107"	"405"	"592"	"0"	"0"	"31"	"407"	"246"	"260"	"274"	"0"	"0"	"5"	"6"	"36"	"217"	"1"	"6"	"5"	"3"	"5"	"243"	"461"	"891"	"336"	"756"	"1261"	"393"	"203"	"89"	"737"	"305"	"150"	"837"	"353"	"320"	"0"	"68"	"96"	"199"	"4403"	"354"	"94"	"427"	"430"	"55"	"144"	"675"	"339"	"13"	"138"	"69"	"257"	"257"	"186"	"102"	"109"	"327"	"1516"	"6"	"200"	"5"	"83"	"1142"	"211"	"166"	"234"	"414"	"59"	"60"	"401"	"433"	"867"	"36"	"50"	"209"	"651"	"234"	"240"	"1879"	"293"	"6"	"8"	"28"	"138"	"8"	"3"	"161"	"0"	"7"	"134"	"302"	"17"	"1298"	"530"	"87"	"105"	"176"	"271"	"18"	"433"	"353"	"117"	"130"	"12"	"2237"	"1403"	"128"	"467"	"759"	"781"	"55"	"69"	"659"	"72"	"154"	"403"	"175"	"4346"	"3"	"2"	"2"	"1564"	"48"	"117"	"331"	"274"	"683"	"637"	"26"	"226"	"83"	"331"	"97"	"2137"	"97"	"86"	"176"	"16"	"18"	"805"	"936"	"201"	"269"	"4"	"31"	"1446"	"772"	"68"	"1468"	"1137"	"411"	"711"	"23"	"26"	"2630"	"46"	"5039"	"2461"	"1066"	"411"	"0"	"1"	"67"	"978"	"103"	"44"	"9"	"440"	"127"	"52"	"54"	"254"	"329"	"460"	"2335"	"339"	"1616"	"28"	"56"	"1969"	"166"	"309"	"937"	"495"	"148"	"888"	"128"	"430"	"343"	"176"	"707"	"25"	"161"	"354"	"151"	"730"	"6"	"532"	"194"	"68"	"1209"	"416"	"182"	"71"	"755"	"60"	"49"	"19"	"166"	"304"	"161"	"46"	"2834"	"316"	"60"	"1487"	"66"	"221"	"194"	"15"	"266"	"75"	"133"	"1006"	"237"	"754"	"730"	"540"	"951"	"1490"	"6"	"250"	"212"	"489"	"178"	"367"	"181"	"866"	"3"	"4556"	"1"	"3"	"2"	"1"	"8"	"356"	"3"	"4"	"5"	"0"	"2"	"1217"	"40"	"387"	"198"	"338"	"463"	"1"	"167"	"428"	"84"	"71"	"1573"	"398"	"156"	"0"	"7"	"1"	"1"	"1483"	"230"	"30"	"408"	"32"	"884"	"174"	"344"	"87"	"1501"	"138"	"9"	"134"	"0"	"76"	"1088"	"13"	"369"	"452"	"35"	"327"	"100"	"88"	"58"	"280"	"108"	"141"	"1289"	"32"	"51"	"961"	"1"	"378"	"107"	"358"	"0"	"6"	"75"	"372"	"104"	"30"	"0"	"273"	"310"	"66"	"185"	"92"	"8"	"30"	"767"	"434"	"192"	"0"	"367"	"102"	"296"	"776"	"141"	"502"	"102"	"289"	"206"	"632"	"4"	"338"	"798"	"43"	"79"	"61"	"67"	"6"	"4"	"692"	"171"	"27"	"348"	"278"	"66"	"1238"	"227"	"30"	"93"	"414"	"1164"	"99"	"1048"	"976"	"1254"	"16"	"0"	"149"	"409"	"303"	"145"	"72"	"446"	"105"	"20"	"1374"	"787"	"117"	"68"	"51"	"1316"	"388"	"466"	"187"	"271"	"102"	"117"	"133"	"214"	"1507"	"136"	"55"	"805"	"57"	"98"	"241"	"332"	"551"	"427"	"838"	"37"	"449"	"405"	"1334"	"404"	"70"	"224"	"214"	"938"	"962"	"493"	"206"	"2182"	"6"	"35"	"15"	"82"	"107"	"2"	"1878"	"400"	"755"	"15"	"436"	"302"	"404"	"6"	"401"	"5"	"14"	"5268"	"667"	"120"	"1150"	"126"	"234"	"774"	"3"	"5904"	"12809"	"2678"	"147"	"158"	"108"	"149"	"1832"	"2282"	"432"	"3277"	"69"	"53"	"391"	"138"	"10"	"22"	"111"	"63"	"2374"	"206"	"6"	"1"	"5"	"80"	"14"	"3"	"0"	"672"	"393"	"69"	"12"	"46"	"9"	"220"	"51"	"575"	"6"	"8"	"36"	"377"	"351"	"14"	"143"	"600"	"148"	"26727"	"114"	"1388"	"147"	"1036"	"215"	"0"	"0"	"1435"	"196"	"62"	"4"	"521"	"0"	"0"	"0"	"2"	"2"	"2"	"1"	"337"	"1"	"11"	"460"	"40"	"743"	"0"	"0"	"5"	"9"	"2"	"10"	"20"	"433"	"67"	"227"	"211"	"136"	"624"	"694"	"28"	"1"	"1015"	"593"	"12"	"30"	"784"	"15"	"517"	"725"	"0"	"0"	"99"	"11"	"1207"	"193"	"17"	"15"	"12"	"4"	"284"	"155"	"206"	"33"	"6"	"2349"	"98"	"48"	"3"	"12"	"272"	"13"	"684"	"211"	"333"	"72"	"987"	"752"	"47"	"84"	"105"	"93"	"5"	"245"	"212"	"2"	"96"	"37"	"3"	"264"	"640"	"101"	"104"	"373"	"275"	"525"	"283"	"1578"	"95"	"110"	"166"	"314"	"307"	"256"	"550"	"154"	"1373"	"40"	"2086"	"445"	"5"	"20"	"1"	"1"	"4"	"351"	"807"	"255"	"1426"	"147"	"709"	"0"	"561"	"242"	"6"	"6"	"84"	"210"	"2506"	"2555"	"355"	"2360"	"146"	"0"	"160"	"82"	"663"	"0"	"91"	"1080"	"361"	"53"	"33"	"118"	"46"	"205"	"2151"	"1309"	"161"	"376"	"434"	"121"	"29"	"915"	"101"	"3318"	"24"	"328"	"1447"	"93"	"17"	"1063"	"67"	"1654"	"805"	"140"	"1001"	"541"	"28"	"75"	"189"	"559"	"274"	"177"	"668"	"210"	"51"	"358"	"15"	"851"	"422"	"168"	"0"	"31"	"1146"	"70"	"278"	"166"	"980"	"277"	"210"	"159"	"169"	"742"	"41"	"549"	"246"	"1"	"117"	"549"	"2537"	"289"	"1051"	"1343"	"146"	"1070"	"663"	"54"	"380"	"96"	"4184"	"131"	"648"	"17"	"786"	"14"	"187"	"56"	"629"	"300"	"31"	"476"	"181"	"221"	"57"	"36"	"31"	"46"	"204"	"457"	"254"	"117"	"37"	"3"	"462"	"1229"	"27"	"53"	"2165"	"52"	"99"	"73"	"718"	"4"	"306"	"4"	"65"	"201"	"3"	"44"	"14"	"110"	"188"	"472"	"30"	"231"	"2907"	"45"	"76"	"23"	"6"	"3"	"81"	"302"	"247"	"167"	"170"	"96"	"601"	"20"	"668"	"233"	"869"	"19"	"40"	"781"	"46"	"3621"	"47"	"126"	"225"	"37"	"654"	"689"	"2789"	"92"	"5"	"167"	"31"	"177"	"398"	"65"	"84"	"71"	"1177"	"148"	"408"	"3275"	"90"	"276"	"28"	"85"	"53"	"156"	"433"	"251"	"112"	"143"	"421"	"27"	"0"	"29"	"1065"	"637"	"477"	"559"	"197"	"30"	"377"	"2"	"31"	"3747"	"4814"	"62"	"30"	"2803"	"397"	"989"	"4340"	"75"	"17"	"4844"	"307"	"55"	"187"	"212"	"0"	"13"	"178"	"460"	"412"	"3945"	"31"	"575"	"359"	"77"	"83"	"5738"	"0"	"0"	"29"	"33"	"457"	"349"	"525"	"14"	"137"	"1"	"287"	"57"	"2051"	"305"	"20"	"359"	"434"	"2"	"212"	"2382"	"388"	"275"	"411"	"747"	"222"	"414"	"71"	"18"	"12"	"8"	"94"	"449"	"1641"	"8"	"74"	"4"	"1024"	"259"	"225"	"859"	"51"	"40"	"22"	"12003"	"318"	"35"	"182"	"2"	"609"	"387"	"969"	"1"	"675"	"261"	"472"	"297"	"299"	"2096"	"30"	"6"	"269"	"113"	"66"	"742"	"1070"	"70"	"316"	"58"	"0"	"109"	"316"	"11"	"227"	"172"	"915"	"63"	"6"	"83"	"84"	"2"	"255"	"25"	"329"	"8"	"9"	"19617"	"10200"	"48"	"53"	"1405"	"1082"	"813"	"507"	"92"	"6"	"10"	"786"	"180"	"11"	"237"	"647"	"6975"	"4781"	"429"	"309"	"14"	"112"	"0"	"1010"	"83"	"155"	"185"	"326"	"792"	"91"	"3101"	"174"	"62"	"533"	"440"	"2800"	"565"	"5"	"529"	"407"	"272"	"88"	"0"	"543"	"273"	"946"	"1471"	"53"	"115"	"67"	"418"	"89"	"239"	"1029"	"2081"	"921"	"1571"	"0"	"0"	"1764"	"726"	"639"	"120"	"35"	"79"	"26392"	"87"	"109"	"313"	"5"	"70"	"437"	"186"	"340"	"150"	"4219"	"9"	"591"	"1614"	"88"	"55"	"1"	"816"	"723"	"127"	"6320"	"810"	"194"	"181"	"496"	"22"	"75"	"497"	"2"	"1"	"0"	"0"	"1"	"1"	"1"	"0"	"3071"	"581"	"2"	"146"	"227"	"638"	"514"	"2"	"97"	"1"	"128"	"0"	"0"	"595"	"1"	"0"	"0"	"0"	"3"	"677"	"84"	"373"	"264"	"654"	"55"	"1941"	"101"	"450"	"528"	"250"	"142"	"112"	"4"	"4"	"476"	"273"	"235"	"1270"	"2366"	"2287"	"1170"	"701"	"3319"	"171"	"212"	"203"	"92"	"48"	"33"	"346"	"88"	"47"	"62"	"503"	"905"	"1187"	"279"	"2388"	"1670"	"405"	"144"	"4218"	"4"	"4"	"24"	"39"	"282"	"130"	"408"	"1174"	"55"	"1550"	"240"	"207"	"639"	"5"	"100"	"65"	"82"	"63"	"70"	"12"	"0"	"0"	"162"	"1816"	"541"	"165"	"634"	"159"	"55"	"2"	"0"	"1"	"2"	"90"	"75"	"37"	"33"	"174"	"107"	"371"	"99"	"4941"	"70"	"5"	"281"	"204"	"613"	"391"	"93"	"103"	"83"	"0"	"16"	"405"	"0"	"797"	"0"	"8890"	"720"	"0"	"3"	"102"	"44"	"147"	"251"	"70"	"219"	"189"	"0"	"43"	"816"	"0"	"317"	"502"	"3271"	"103"	"189"	"150"	"272"	"741"	"261"	"248"	"824"	"273"	"376"	"39"	"5"	"70"	"6069"	"294"	"29"	"176"	"3962"	"92"	"476"	"10"	"40"	"670"	"15"	"0"	"262"	"0"	"225"	"119"	"303"	"314"	"28"	"414"	"0"	"704"	"224"	"0"	"3"	"554"	"1875"	"0"	"0"	"0"	"38"	"574"	"101"	"196"	"445"	"4247"	"4"	"0"	"0"	"8"	"0"	"1"	"35"	"133"	"16"	"249"	"4"	"59"	"1308"	"11"	"358"	"124"	"573"	"526"	"35"	"533"	"3592"	"6"	"2"	"2058"	"19"	"533"	"0"	"2"	"0"	"1067"	"79"	"162"	"100"	"2467"	"210"	"405"	"58"	"0"	"9"	"886"	"2953"	"2563"	"659"	"19"	"152"	"27"	"3"	"74"	"2"	"2"	"0"	"790"	"527"	"3425"	"11"	"71"	"687"	"75"	"766"	"300"	"273"	"0"	"0"	"125"	"0"	"0"	"234"	"65"	"161"	"227"	"731"	"771"	"75"	"0"	"70"	"145"	"601"	"4"	"16"	"113"	"513"	"469"	"3"	"26"	"1396"	"29"	"217"	"51"	"448"	"326"	"537"	"945"	"97"	"733"	"1242"	"2821"	"137"	"2162"	"798"	"189"	"31"	"155"	"819"	"16"	"205"	"183"	"77"	"466"	"586"	"0"	"840"	"1548"	"282"	"136"	"2756"	"2227"	"871"	"339"	"252"	"214"	"120"	"711"	"100"	"171"	"655"	"291"	"162"	"20"	"5431"	"1017"	"254"	"135"	"35"	"293"	"28"	"171"	"217"	"156"	"363"	"168"	"0"	"29"	"513"	"487"	"237"	"159"	"119"	"1725"	"1845"	"150"	"151"	"177"	"36"	"195"	"463"	"22"	"233"	"81"	"129"	"0"	"43"	"169"	"56"	"42"	"32"	"2"	"141"	"255"	"617"	"126"	"308"	"132"	"108"	"639"	"619"	"6"	"66"	"587"	"300"	"44"	"2"	"117"	"2"	"7"	"1887"	"7121"	"58"	"83"	"49"	"102"	"214"	"227"	"118"	"111"	"796"	"753"	"105"	"542"	"18"	"805"	"420"	"0"	"3107"	"16"	"209"	"417"	"62"	"2"	"0"	"0"	"0"	"0"	"0"	"1"	"0"	"2"	"0"	"0"	"2"	"0"	"0"	"0"	"0"	"552"	"20"	"2"	"41"	"330"	"1"	"324"	"48"	"216"	"139"	"86"	"119"	"118"	"1289"	"280"	"84"	"107"	"4"	"13"	"1"	"35"	"43"	"15"	"1814"	"1200"	"1183"	"530"	"0"	"305"	"720"	"237"	"316"	"44"	"121"	"69"	"275"	"278"	"381"	"792"	"196"	"1678"	"305"	"68"	"2420"	"85"	"718"	"3627"	"55"	"2"	"140"	"178"	"9"	"500"	"1825"	"332"	"273"	"14"	"1913"	"53"	"951"	"308"	"100"	"738"	"347"	"221"	"340"	"54"	"4"	"8"	"84"	"227"	"0"	"2890"	"3483"	"87"	"533"	"49"	"403"	"155"	"338"	"344"	"82"	"0"	"0"	"112"	"14"	"1136"	"83"	"1"	"3"	"842"	"117"	"2"	"149"	"106"	"217"	"89"	"14"	"126"	"155"	"532"	"177"	"75"	"22"	"64"	"427"	"63"	"633"	"309"	"163"	"369"	"21"	"1291"	"141"	"163"	"24"	"0"	"372"	"441"	"138"	"319"	"475"	"545"	"168"	"168"	"238"	"569"	"3"	"328"	"89"	"6"	"461"	"207"	"546"	"184"	"66"	"82"	"2"	"4"	"294"	"159"	"2108"	"362"	"2246"	"1158"	"64"	"354"	"1190"	"330"	"1466"	"453"	"1722"	"4"	"1363"	"322"	"1239"	"10528"	"176"	"1383"	"63"	"944"	"84"	"1375"	"4"	"67"	"14"	"2"	"29"	"481"	"2"	"409"	"99"	"195"	"391"	"30"	"45"	"4"	"32"	"48"	"172"	"101"	"264"	"1717"	"46"	"462"	"566"	"203"	"388"	"25"	"132"	"23"	"44"	"3059"	"137"	"84"	"0"	"187"	"179"	"232"	"75"	"1051"	"14"	"62"	"868"	"167"	"0"	"4"	"1"	"1"	"334"	"210"	"534"	"170"	"856"	"159"	"561"	"35"	"51"	"64"	"47"	"22"	"71"	"149"	"49"	"148"	"382"	"12"	"219"	"445"	"83"	"709"	"117"	"87"	"157"	"227"	"20"	"555"	"174"	"113"	"194"	"135"	"29"	"8"	"24"	"323"	"172"	"3053"	"109"	"69"	"605"	"124"	"109"	"80"	"79"	"62"	"618"	"117"	"693"	"344"	"197"	"50"	"2309"	"271"	"52"	"13"	"40"	"121"	"301"	"1"	"11"	"124"	"299"	"190"	"73"	"29"	"352"	"112"	"618"	"114"	"51"	"1036"	"130"	"79"	"7"	"708"	"298"	"481"	"2"	"152"	"499"	"458"	"76"	"121"	"357"	"2179"	"50"	"3"	"80"	"82"	"4111"	"3047"	"224"	"322"	"452"	"550"	"48"	"537"	"12"	"79"	"258"	"2124"	"347"	"46"	"121"	"13"	"3"	"0"	"182"	"2"	"1"	"45"	"71"	"3"	"1270"	"1753"	"121"	"2029"	"160"	"1136"	"44"	"124"	"313"	"398"	"80"	"3"	"53"	"0"	"17"	"226"	"934"	"1"	"1453"	"1353"	"682"	"161"	"2"	"1"	"426"	"58"	"740"	"16"	"35"	"66"	"168"	"501"	"247"	"3558"	"483"	"60"	"923"	"160"	"11"	"57"	"19"	"145"	"77"	"262"	"0"	"104"	"60"	"9"	"271"	"14"	"43"	"801"	"130"	"1099"	"1126"	"511"	"117"	"193"	"5422"	"194"	"105"	"147"	"947"	"22"	"789"	"376"	"183"	"304"	"51"	"7"	"44"	"7"	"12"	"31"	"1880"	"229"	"51"	"116"	"516"	"705"	"121"	"368"	"2906"	"34"	"1"	"106"	"728"	"0"	"6042"	"199"	"282"	"3033"	"2165"	"40"	"448"	"292"	"27"	"41"	"262"	"3"	"3"	"213"	"146"	"22"	"68"	"277"	"186"	"442"	"214"	"310"	"91"	"514"	"2"	"669"	"407"	"1"	"0"	"706"	"320"	"208"	"185"	"45"	"327"	"995"	"1369"	"367"	"126"	"436"	"12"	"466"	"1028"	"911"	"101"	"172"	"28"	"694"	"674"	"840"	"237"	"236"	"95"	"206"	"339"	"180"	"122"	"48"	"1643"	"51"	"20"	"48"	"46"	"36"	"2"	"4"	"52"	"301"	"608"	"2099"	"424"	"123"	"49"	"477"	"938"	"468"	"3859"	"3"	"66"	"321"	"7"	"1"	"49"	"3"	"127"	"251"	"35"	"0"	"0"	"2"	"1436"	"5085"	"4381"	"5"	"1"	"131"	"885"	"13"	"86"	"124"	"473"	"276"	"96"	"368"	"168"	"4"	"395"	"63"	"283"	"83"	"888"	"611"	"307"	"115"	"633"	"242"	"55"	"682"	"5"	"3"	"590"	"30"	"43"	"543"	"358"	"9"	"1242"	"520"	"260"	"397"	"2"	"141"	"895"	"150"	"92"	"486"	"118"	"109"	"15"	"185"	"1"	"285"	"1293"	"133"	"49"	"554"	"1040"	"80"	"64"	"605"	"464"	"4365"	"39"	"628"	"179"	"1489"	"1"	"3"	"414"	"8229"	"35"	"2"	"1"	"0"	"65"	"1"	"243"	"3515"	"401"	"1868"	"105"	"849"	"1435"	"96"	"310"	"612"	"20"	"340"	"3"	"156"	"76"	"2164"	"596"	"194"	"69"	"25"	"1250"	"669"	"4"	"220"	"0"	"1337"	"57"	"143"	"697"	"286"	"948"	"80"	"433"	"48"	"9"	"14"	"1048"	"4799"	"4849"	"4204"	"471"	"3"	"5584"	"418"	"383"	"356"	"84"	"5674"	"8337"	"1908"	"145"	"2797"	"1108"	"1023"	"2"	"153"	"476"	"89"	"651"	"239"	"855"	"3676"	"128"	"0"	"0"	"1"	"123"	"25"	"292"	"1414"	"19"	"176"	"1"	"64"	"390"	"87"	"836"	"229"	"133"	"85"	"249"	"594"	"264"	"17"	"660"	"49"	"189"	"65"	"143"	"660"	"596"	"1"	"1395"	"166"	"253"	"72"	"4"	"173"	"0"	"2014"	"1"	"4"	"241"	"118"	"573"	"371"	"35"	"278"	"7"	"472"	"3250"	"1288"	"238"	"38"	"1"	"4068"	"219"	"271"	"666"	"1511"	"1554"	"114"	"79"	"336"	"123"	"3127"	"126"	"710"	"733"	"620"	"235"	"143"	"7571"	"152"	"183"	"2"	"39"	"86"	"257"	"8"	"197"	"254"	"1301"	"957"	"554"	"42"	"2436"	"355"	"5"	"18"	"14"	"2"	"2"	"6"	"4"	"282"	"1"	"58"	"1281"	"181"	"467"	"400"	"116"	"927"	"133"	"180"	"588"	"190"	"18"	"116"	"1740"	"7"	"238"	"182"	"915"	"341"	"3"	"34"	"57"	"166"	"15"	"803"	"827"	"50"	"233"	"430"	"38"	"209"	"26"	"14"	"116"	"272"	"1515"	"77"	"933"	"383"	"237"	"144"	"1327"	"319"	"32"	"621"	"529"	"376"	"31"	"19"	"101"	"485"	"1"	"180"	"1148"	"98"	"180"	"101"	"237"	"121"	"121"	"515"	"140"	"22"	"84"	"10"	"135"	"179"	"911"	"411"	"3"	"279"	"87"	"252"	"624"	"204"	"131"	"108"	"540"	"397"	"25"	"725"	"318"	"111"	"2159"	"799"	"191"	"3"	"4079"	"5052"	"534"	"0"	"25"	"41"	"171"	"288"	"718"	"16"	"74"	"568"	"48"	"49"	"900"	"8"	"20"	"260"	"385"	"471"	"4"	"109"	"29"	"431"	"36"	"82"	"239"	"100"	"1"	"732"	"1101"	"596"	"1129"	"117"	"1305"	"223"	"1066"	"58"	"354"	"1"	"27"	"9"	"5"	"0"	"6060"	"237"	"22"	"1347"	"3058"	"907"	"5820"	"35"	"98"	"1844"	"976"	"76"	"595"	"4402"	"133"	"453"	"142"	"1414"	"292"	"91"	"1653"	"630"	"37"	"808"	"70"	"20138"	"439"	"233"	"539"	"229"	"999"	"850"	"5"	"10"	"4"	"124"	"1651"	"2"	"2200"	"112"	"228"	"0"	"517"	"537"	"123"	"401"	"9138"	"103"	"1672"	"111"	"706"	"0"	"0"	"2"	"0"	"0"	"216"	"152"	"1"	"4"	"203"	"175"	"912"	"10"	"13"	"501"	"10"	"231"	"30"	"127"	"736"	"0"	"688"	"1226"	"129"	"508"	"15"	"0"	"5"	"3"	"1093"	"3"	"182"	"225"	"49"	"1951"	"486"	"157"	"85"	"125"	"452"	"81"	"49"	"43"	"5736"	"412"	"2"	"771"	"707"	"837"	"198"	"932"	"322"	"203"	"100"	"34"	"268"	"10"	"1124"	"438"	"108"	"8"	"2898"	"150"	"128"	"143"	"65"	"925"	"46"	"275"	"1222"	"67"	"1165"	"689"	"521"	"249"	"369"	"0"	"257"	"170"	"401"	"34"	"59"	"372"	"216"	"2533"	"751"	"23"	"19"	"54"	"571"	"503"	"46"	"112"	"82"	"87"	"329"	"9378"	"63"	"53"	"1666"	"281"	"3"	"327"	"131"	"2"	"207"	"154"	"165"	"160"	"1994"	"39"	"668"	"41"	"210"	"37"	"0"	"0"	"423"	"89"	"63"	"76"	"10"	"22"	"6"	"0"	"1"	"369"	"6"	"4"	"1"	"575"	"1"	"5"	"4"	"10"	"3"	"960"	"562"	"68"	"281"	"266"	"164"	"176"	"62"	"50"	"168"	"569"	"154"	"260"	"428"	"28"	"191"	"1186"	"307"	"2"	"3181"	"0"	"81"	"648"	"0"	"0"	"0"	"267"	"11"	"188"	"110"	"59"	"372"	"175"	"226"	"161"	"224"	"119"	"412"	"640"	"38664"	"57"	"25"	"2"	"1444"	"356"	"7231"	"70"	"17"	"4200"	"682"	"520"	"61"	"11"	"46"	"13208"	"1040"	"560"	"15"	"431"	"127"	"1504"	"95"	"3"	"115"	"138"	"1228"	"29"	"220"	"28"	"442"	"368"	"158"	"70"	"119"	"60"	"28"	"1111"	"32"	"3009"	"903"	"263"	"2"	"210"	"109"	"12"	"0"	"5"	"3222"	"158"	"128"	"565"	"129"	"2"	"2"	"1650"	"49"	"94"	"0"	"0"	"833"	"1880"	"696"	"906"	"408"	"121"	"3"	"0"	"3"	"1"	"2"	"0"	"20"	"96"	"77"	"464"	"19"	"110"	"170"	"15"	"528"	"5136"	"0"	"2"	"145"	"209"	"3"	"42"	"0"	"236"	"970"	"0"	"209"	"212"	"27"	"482"	"31"	"398"	"1"	"67"	"0"	"3"	"817"	"12385"	"851"	"213"	"141"	"405"	"7"	"273"	"534"	"115"	"726"	"302"	"292"	"36"	"136"	"140"	"0"	"2"	"4"	"38"	"3"	"0"	"0"	"3"	"355"	"62"	"72"	"0"	"15"	"3"	"1"	"218"	"104"	"239"	"438"	"1197"	"1267"	"44"	"60"	"13"	"698"	"803"	"167"	"99"	"380"	"94"	"108"	"623"	"75"	"198"	"110"	"2098"	"1250"	"100"	"286"	"12"	"82"	"42"	"519"	"1224"	"95"	"339"	"468"	"216"	"9"	"71"	"955"	"44"	"413"	"111"	"126"	"228"	"144"	"26"	"13"	"1"	"6"	"4"	"23"	"162"	"127"	"110"	"124"	"81"	"20"	"32"	"1795"	"39"	"137"	"8"	"108"	"8"	"874"	"366"	"28"	"210"	"124"	"50"	"256"	"11"	"15"	"338"	"2999"	"102"	"2"	"1083"	"48"	"2"	"87"	"214"	"2249"	"100"	"2"	"368"	"1457"	"389"	"4345"	"393"	"180"	"150"	"820"	"63"	"171"	"14"	"1725"	"307"	"1813"	"872"	"37"	"884"	"253"	"1026"	"683"	"3867"	"285"	"77"	"0"	"232"	"47"	"95"	"2611"	"145"	"460"	"813"	"145"	"99"	"14"	"36"	"649"	"129"	"12"	"3595"	"33"	"401"	"2157"	"231"	"157"	"72"	"73"	"723"	"956"	"58"	"385"	"353"	"321"	"107"	"1190"	"32"	"148"	"15"	"25"	"90"	"215"	"1863"	"3"	"435"	"3044"	"2"	"37"	"114"	"162"	"554"	"163"	"215"	"164"	"197"	"592"	"127"	"992"	"107"	"431"	"182"	"4"	"21"	"186"	"1224"	"432"	"2"	"156"	"189"	"507"	"151"	"131"	"1545"	"79"	"12"	"1251"	"17"	"409"	"790"	"231"	"2764"	"71"	"37"	"198"	"13"	"163"	"556"	"2579"	"398"	"671"	"91"	"4157"	"155"	"95"	"170"	"383"	"657"	"188"	"2"	"551"	"461"	"717"	"212"	"148"	"221"	"637"	"51"	"5"	"2"	"76"	"365"	"583"	"93"	"117"	"21"	"79"	"6602"	"143"	"38"	"41"	"255"	"47"	"27"	"254"	"3"	"1132"	"146"	"243"	"213"	"0"	"38"	"120"	"609"	"5"	"14"	"143"	"225"	"1052"	"668"	"143"	"1546"	"173"	"31"	"70"	"214"	"645"	"572"	"499"	"50"	"2"	"351"	"18"	"25"	"182"	"374"	"5036"	"311"	"0"	"2"	"1660"	"263"	"947"	"1456"	"763"	"7179"	"3614"	"108"	"4052"	"1006"	"14537"	"156"	"3"	"2"	"3"	"110"	"4326"	"548"	"174"	"33"	"175"	"59"	"509"	"82"	"157"	"147"	"320"	"0"	"218"	"189"	"35"	"2490"	"431"	"5"	"100"	"88"	"266"	"15"	"1978"	"410"	"200"	"1"	"2"	"775"	"225"	"226"	"656"	"754"	"2332"	"448"	"492"	"130"	"486"	"113"	"103"	"394"	"56"	"186"	"387"	"859"	"23"	"163"	"12"	"83"	"1606"	"135"	"174"	"3"	"212"	"784"	"65"	"210"	"240"	"188"	"218"	"35"	"145"	"17"	"230"	"16448"	"670"	"234"	"12"	"493"	"389"	"5"	"1104"	"307"	"25"	"171"	"27"	"264"	"0"	"2503"	"231"	"1346"	"157"	"431"	"380"	"1843"	"276"	"56"	"138"	"106"	"369"	"230"	"256"	"171"	"225"	"12"	"49"	"1098"	"0"	"2216"	"86"	"908"	"39"	"97"	"3"	"155"	"0"	"83"	"1194"	"437"	"172"	"105"	"594"	"319"	"1090"	"28"	"29"	"11"	"494"	"263"	"84"	"68"	"97"	"762"	"109"	"178"	"40"	"649"	"100"	"429"	"2355"	"688"	"493"	"66"	"206"	"248"	"279"	"10"	"223"	"418"	"397"	"332"	"80"	"204"	"5"	"623"	"54"	"230"	"122"	"30"	"250"	"6"	"21"	"82"	"320"	"261"	"70"	"303"	"68"	"242"	"3"	"932"	"76"	"1060"	"68"	"351"	"1"	"143"	"205"	"6"	"3808"	"1195"	"389"	"619"	"768"	"1859"	"207"	"938"	"4566"	"1958"	"2183"	"1083"	"2009"	"819"	"108"	"3884"	"1227"	"265"	"1889"	"948"	"1397"	"262"	"762"	"1564"	"2119"	"486"	"358"	"173"	"5317"	"9749"	"676"	"593"	"5"	"63"	"2"	"314"	"480"	"35231"	"781"	"914"	"889"	"3829"	"332"	"965"	"531"	"4"	"24"	"1136"	"5982"	"3654"	"21"	"514"	"2934"	"403"	"353"	"27"	"397"	"252"	"19"	"19"	"41"	"52"	"0"	"1"	"2"	"5"	"2"	"0"	"0"	"186"	"822"	"51"	"200"	"87"	"16"	"55"	"0"	"1152"	"1340"	"356"	"0"	"65"	"550"	"15"	"226"	"263"	"163"	"1368"	"0"	"92"	"63"	"5042"	"0"	"92"	"3287"	"4399"	"3899"	"63"	"238"	"430"	"1608"	"1508"	"951"	"7621"	"1739"	"603"	"7"	"667"	"365"	"414"	"60"	"475"	"2"	"935"	"144"	"139"	"303"	"372"	"6"	"59"	"445"	"625"	"148"	"6484"	"143"	"631"	"183"	"283"	"23"	"49"	"208"	"124"	"149"	"314"	"86"	"122"	"141"	"0"	"4"	"1061"	"364"	"935"	"365"	"965"	"107"	"583"	"869"	"211"	"1857"	"289"	"132"	"1192"	"227"	"146"	"6"	"6577"	"143"	"999"	"414"	"419"	"30"	"196"	"282"	"10"	"2"	"507"	"49"	"1759"	"458"	"104"	"194"	"2566"	"456"	"80"	"41"	"2261"	"457"	"347"	"23484"	"475"	"245"	"3"	"252"	"252"	"288"	"2776"	"744"	"133"	"58304"	"266"	"22"	"0"	"523"	"1252"	"118"	"200"	"671"	"152"	"880"	"908"	"183"	"11"	"241"	"0"	"1"	"0"	"3351"	"856"	"265"	"90"	"1023"	"218"	"183"	"614"	"614"	"975"	"488"	"10"	"260"	"1231"	"83"	"688"	"224"	"250"	"319"	"8"	"118"	"1206"	"5359"	"8670"	"1858"	"781"	"127"	"1574"	"1792"	"1594"	"941"	"78"	"1249"	"1305"	"2923"	"78"	"250"	"137"	"1473"	"1339"	"61"	"1626"	"927"	"112"	"218"	"99"	"329"	"101"	"0"	"646"	"81"	"1"	"319"	"2"	"13"	"1649"	"729"	"100"	"77"	"942"	"291"	"198"	"177"	"235"	"131"	"57"	"9"	"194"	"21"	"22"	"548"	"232"	"1"	"385"	"635"	"17"	"219"	"322"	"89"	"17"	"240"	"0"	"100"	"0"	"299"	"89"	"4"	"1"	"1"	"1"	"1"	"0"	"85"	"602"	"499"	"70"	"99"	"3"	"0"	"5"	"21"	"234"	"437"	"1759"	"353"	"100"	"265"	"132"	"1403"	"7"	"0"	"149"	"152"	"592"	"69"	"0"	"2061"	"4964"	"1518"	"233"	"632"	"81"	"359"	"692"	"69"	"27"	"167"	"393"	"683"	"82"	"8311"	"87"	"1144"	"211"	"36"	"119"	"69"	"261"	"1428"	"5"	"6"	"407"	"14"	"358"	"643"	"65"	"155"	"457"	"88"	"101"	"6"	"74"	"59"	"525"	"1726"	"365"	"140"	"20"	"160"	"92"	"3"	"5"	"401"	"169"	"61"	"80"	"86"	"21"	"791"	"145"	"680"	"97"	"908"	"777"	"3"	"643"	"178"	"3204"	"0"	"0"	"0"	"0"	"0"	"0"	"0"	"0"	"0"	"0"	"0"	"0"	"0"	"0"	"0"	"0"	"0"	"0"	"0"	"0"	"0"	"0"	"0"	"0"	"0"	"0"	"0"	"40"	"1633"	"1080"	"754"	"2283"	"4376"	"6"	"272"	"1211"	"231"	"393"	"178"	"191"	"2014"	"1055"	"176"	"450"	"133"	"1945"	"297"	"4"	"0"	"0"	"0"	"0"	"0"	"0"	"770"	"25"	"70"	"216"	"1111"	"260"	"68"	"201"	"207"	"87"	"329"	"5"	"42"	"705"	"3388"	"5"	"2523"	"29"	"415"	"116"	"107"	"61"	"7"	"998"	"43"	"100"	"222"	"50"	"0"	"0"	"2"	"0"	"99"	"515"	"375"	"60"	"355"	"53"	"795"	"272"	"184"	"21"	"190"	"343"	"583"	"660"	"142"	"32"	"197"	"489"	"102"	"1072"	"1"	"57"	"81"	"1627"	"933"	"236"	"72"	"5"	"20"	"276"	"90"	"127"	"213"	"227"	"770"	"917"	"296"	"598"	"1198"	"85"	"1037"	"159"	"60"	"132"	"654"	"403"	"554"	"1071"	"801"	"104"	"61"	"112"	"9"	"75"	"21"	"89"	"141"	"80"	"245"	"48"	"6093"	"1796"	"16"	"517"	"98"	"243"	"548"	"10"	"123"	"1406"	"563"	"0"	"3"	"2"	"1"	"4"	"0"	"0"	"0"	"0"	"530"	"459"	"5576"	"207"	"1593"	"369"	"212"	"687"	"169"	"2116"	"161"	"61"	"138"	"0"	"2269"	"0"	"865"	"3"	"735"	"108"	"17"	"3263"	"49"	"200"	"200"	"1791"	"582"	"1393"	"0"	"250"	"165"	"1565"	"1880"	"8"	"14"	"224"	"399"	"453"	"475"	"1313"	"90"	"457"	"655"	"188"	"7"	"25"	"187"	"38"	"0"	"781"	"740"	"934"	"69"	"122"	"46"	"475"	"682"	"45"	"1389"	"81"	"13"	"153"	"9567"	"335"	"4171"	"512"	"714"	"6"	"112"	"558"	"302"	"1280"	"548"	"104"	"2"	"1098"	"276"	"110"	"5784"	"111"	"0"	"203"	"20"	"376"	"9"	"2121"	"48"	"794"	"10023"	"195"	"304"	"2378"	"344"	"102"	"403"	"286"	"3427"	"1134"	"237"	"137"	"77"	"270"	"3362"	"799"	"1921"	"169"	"511"	"134"	"6"	"157"	"3594"	"176"	"211"	"1858"	"887"	"672"	"629"	"266"	"100"	"181"	"4592"	"11709"	"416"	"1352"	"2652"	"1461"	"58"	"5725"	"516"	"1203"	"436"	"391"	"2145"	"5750"	"36"	"24"	"242"	"5935"	"1031"	"28"	"9"	"2282"	"2848"	"1229"	"180"	"341"	"1326"	"1684"	"390"	"310"	"32"	"921"	"69"	"954"	"696"	"1134"	"5525"	"209"	"3205"	"988"	"239"	"3162"	"2152"	"951"	"1220"	"2032"	"359"	"354"	"26"	"827"	"4"	"475"	"2"	"204"	"246"	"5887"	"326"	"51"	"614"	"939"	"6533"	"138"	"806"	"58"	"130"	"4"	"2"	"1530"	"3744"	"17"	"1"	"42"	"241"	"124"	"3"	"3401"	"26"	"251"	"0"	"1"	"4"	"15"	"1"	"0"	"84"	"4"	"48"	"334"	"13"	"27"	"15"	"17"	"16"	"21"	"924"	"1"	"1"	"2441"	"0"	"542"	"150"	"5"	"3295"	"231"	"674"	"1061"	"31"	"133"	"9"	"0"	"0"	"34"	"71"	"108"	"0"	"126"	"16"	"5"	"125"	"274"	"106"	"93"	"817"	"1296"	"253"	"1"	"506"	"207"	"1"	"17"	"8533"	"336"	"142"	"14"	"79"	"1"	"54"	"980"	"11"	"137"	"1348"	"34"	"408"	"69"	"9"	"0"	"3"	"4"	"3931"	"214"	"47"	"1647"	"41"	"91"	"103"	"178"	"303"	"1949"	"0"	"0"	"1"	"2"	"695"	"1062"	"0"	"80"	"34"	"2"	"3"	"0"	"0"	"1566"	"49"	"1"	"2"	"1380"	"35"	"11"	"55"	"77"	"507"	"4"	"6"	"20"	"240"	"96"	"0"	"25"	"2663"	"379"	"2005"	"940"	"532"	"40"	"11"	"10"	"0"	"1"	"2"	"3"	"1"	"1"	"0"	"281"	"0"	"46"	"7426"	"216"	"1"	"1"	"4"	"2"	"4"	"2"	"157"	"101"	"161"	"89"	"7"	"64"	"8"	"1"	"15"	"2"	"987"	"61"	"824"	"1"	"423"	"1227"	"3"	"7"	"2"	"0"	"0"	"0"	"0"	"0"	"0"	"0"	"0"	"0"	"0"	"0"	"0"	"0"	"0"	"4"	"0"	"48"	"0"	"0"	"0"	"0"	"4"	"4"	"0"	"9"	"494"	"515"	"214"	"51"	"479"	"262"	"202"	"5424"	"17"	"8"	"3"	"3171"	"15"	"782"	"2"	"278"	"2"	"1"	"19347"	"1287"	"20"	"3"	"62"	"1736"	"61"	"10"	"9"	"364"	"645"	"1"	"2"	"16"	"43"	"79"	"1292"	"5"	"14"	"132"	"14"	"9016"	"0"	"1"	"1"	"1614"	"7246"	"1935"	"699"	"118"	"2822"	"1"	"92"	"987"	"110"	"186"	"16"	"64"	"2034"	"289"	"92"	"481"	"11"	"382"	"63"	"211"	"1"	"112"	"7"	"3235"	"903"	"387"	"192"	"50"	"37"	"1050"	"218"	"135"	"773"	"54"	"38"	"108"	"787"	"0"	"170"	"1"	"4"	"310"	"68"	"234"	"829"	"60"	"0"	"370"	"1507"	"1"	"2"	"21"	"68"	"291"	"33"	"4"	"86"	"42"	"657"	"110"	"131"	"3071"	"230"	"490"	"403"	"181"	"344"	"259"	"55"	"204"	"9"	"4858"	"694"	"113"	"1322"	"397"	"271"	"353"	"176"	"15"	"67"	"27"	"605"	"78"	"571"	"345"	"2494"	"293"	"2817"	"958"	"179"	"33"	"8"	"193"	"809"	"3309"	"190"	"44"	"18"	"54"	"2"	"737"	"41"	"166"	"5"	"102"	"14457"	"295"	"318"	"4"	"79"	"196"	"29"	"263"	"217"	"111"	"519"	"2042"	"139"	"160"	"2519"	"8072"	"93"	"90"	"172"	"129"	"2"	"44"	"204"	"1115"	"1587"	"2218"	"32"	"4649"	"884"	"784"	"0"	"4081"	"59"	"509"	"34"	"233"	"21"	"837"	"209"	"18"	"463"	"0"	"0"	"4347"	"0"	"164"	"2244"	"116"	"722"	"303"	"7"	"2"	"20"	"545"	"781"	"55"	"252"	"0"	"0"	"0"	"512"	"373"	"4"	"107"	"726"	"113"	"856"	"4"	"257"	"662"	"408"	"49"	"12705"	"9"	"3175"	"3360"	"98"	"4"	"229"	"10"	"0"	"0"	"4507"	"5154"	"362"	"18"	"2"	"170"	"53"	"1593"	"5738"	"297"	"2"	"1"	"1"	"9"	"242"	"860"	"17"	"62"	"188"	"158"	"24"	"98"	"26"	"577"	"955"	"63"	"0"	"864"	"4"	"244"	"434"	"83"	"180"	"235"	"553"	"104"	"257"	"109"	"65"	"6"	"90"	"333"	"47"	"757"	"1351"	"16"	"1634"	"65"	"35"	"82"	"109"	"1374"	"634"	"37"	"499"	"256"	"653"	"30"	"311"	"11"	"47"	"169"	"441"	"184"	"7"	"0"	"1684"	"2"	"1231"	"989"	"17"	"40"	"456"	"2887"	"195"	"266"	"540"	"0"	"1"	"59"	"136"	"1499"	"13"	"69"	"381"	"1762"	"37"	"280"	"86"	"217"	"1"	"6"	"672"	"13"	"10"	"13"	"133"	"55"	"117"	"23"	"0"	"26"	"51"	"14"	"1"	"0"	"6"	"7"	"18"	"13"	"210"	"62"	"285"	"5"	"16"	"429"	"48"	"5"	"109"	"32"	"9"	"171"	"1588"	"79"	"53"	"20"	"1"	"4"	"65"	"234"	"288"	"41"	"448"	"6"	"8"	"3"	"2"	"126"	"1065"	"0"	"17"	"103"	"29"	"541"	"0"	"0"	"2393"	"0"	"201343"	"30856"	"21"	"16937"	"79829"	"0"	"442"	"0"	"9117"	"314"	"274"	"28607"	"15306"	"62647"	"3105"	"131"	"918"	"3748"	"1"	"651"	"578"	"447"	"391"	"2"	"126"	"104"	"1162"	"78"	"236"	"1"	"188"	"90"	"271"	"163"	"292"	"235"	"7198"	"323"	"574"	"1106"	"729"	"962"	"1553"	"1"	"211"	"4984"	"29"	"3553"	"1"	"259"	"133"	"48"	"0"	"630"	"132"	"508"	"191"	"386"	"5"	"171"	"3005"	"359"	"47"	"883"	"210"	"296"	"230"	"133"	"987"	"39"	"57"	"15"	"20"	"197"	"102"	"17"	"3"	"16"	"31"	"2"	"11"	"107"	"1749"	"1"	"2"	"1"	"60"	"2947"	"1205"	"848"	"584"	"0"	"73"	"160"	"238"	"12235"	"3752"	"1227"	"14578"	"1434"	"7"	"390"	"0"	"740"	"123"	"1040"	"16"	"13"	"16"	"675"	"203"	"26"	"41"	"209"	"279"	"625"	"865"	"1"	"0"	"294"	"97"	"57"	"13"	"1"	"25"	"52"	"0"	"1"	"7"	"5"	"8"	"14"	"79"	"208"	"49"	"18"	"2"	"0"	"425"	"3"	"24"	"3"	"7"	"5"	"606"	"9"	"0"	"30"	"100"	"312"	"137"	"132"	"654"	"369"	"116"	"2"	"0"	"16"	"1096"	"0"	"2"	"96"	"26"	"7"	"64"	"1"	"2"	"6901"	"28"	"1"	"0"	"79"	"20"	"1"	"5"	"26"	"121"	"255"	"0"	"889"	"38"	"625"	"42"	"670"	"169"	"0"	"9"	"244"	"0"	"165"	"2"	"1474"	"122"	"1"	"29"	"206"	"17"	"0"	"3"	"19"	"0"	"2"	"215"	"12"	"0"	"4"	"0"	"1"	"49"	"1"	"36"	"99"	"104"	"19"	"3"	"103"	"2"	"0"	"969"	"16"	"0"	"12"	"187"	"0"	"393"	"93"	"1"	"4"	"130"	"54"	"28"	"5"	"39"	"1335"	"47"	"67"	"48"	"0"	"1"	"0"	"3"	"16"	"19"	"4"	"49"	"2"	"1"	"3"	"11"	"180"	"10"	"11"	"130"	"84"	"5"	"104"	"6"	"3"	"1"	"4"	"286"	"102"	"96"	"217"	"50"	"3"	"4"	"334"	"0"	"6685"	"23"	"14"	"243"	"346"	"0"	"50"	"14"	"66"	"77"	"2387"	"25"	"121"	"40"	"1190"	"104"	"13"	"12"	"57"	"28"	"92"	"119"	"28"	"1"	"2"	"212"	"83"	"1"	"107"	"3"	"23"	"57"	"0"	"121"	"3"	"360"	"3"	"1"	"139"	"147"	"3"	"6"	"3"	"237"	"182"	"373"	"23"	"14"	"101"	"85"	"2"	"2"	"426"	"0"	"1"	"3"	"1"	"13"	"81"	"75"	"19"	"52"	"46"	"39"	"140"	"20"	"76"	"0"	"0"	"63"	"3"	"14"	"8"	"8"	"101"	"128"	"2"	"4"	"13"	"0"	"6"	"11"	"2"	"1"	"59"	"0"	"4"	"238"	"3"	"1"	"61"	"3"	"5"	"2"	"25"	"102"	"98"	"111"	"181"	"53"	"56"	"47"	"77"	"345"	"53"	"30"	"0"	"2"	"184"	"245"	"33"	"47"	"20"	"12"	"10"	"53"	"176"	"49"	"0"	"0"	"15"	"0"	"7"	"2"	"4"	"1115"	"330"	"21"	"20"	"411"	"569"	"256"	"9"	"1"	"0"	"0"	"52"	"1177"	"21"	"34"	"141"	"175"	"176"	"130"	"157"	"431"	"118"	"141"	"520"	"598"	"341"	"110"	"68"	"127"	"0"	"207"	"150"	"30"	"452"	"350"	"234"	"94"	"7"	"1069"	"598"	"418"	"81"	"17"	"54"	"123"	"499"	"75"	"1078"	"343"	"298"	"524"	"605"	"36"	"553"	"41"	"3406"	"213"	"1042"	"5188"	"609"	"24"	"31"	"490"	"483"	"308"	"2795"	"308"	"590"	"471"	"4"	"176"	"785"	"138"	"2"	"1"	"1"	"19"	"103"	"84"	"87"	"61"	"31"	"6"	"174"	"0"	"3"	"4"	"18"	"28"	"155"	"13"	"374"	"375"	"22"	"26"	"5"	"58"	"785"	"14"	"548"	"0"	"134"	"157"	"32"	"26"	"0"	"0"	"0"	"1"	"0"	"0"	"20"	"1"	"0"	"3"	"7"	"4"	"0"	"219"	"2"	"0"	"99"	"2"	"3"	"19"	"4"	"131"	"8"	"51"	"44"	"0"	"1"	"331"	"16"	"8"	"0"	"12"	"1"	"3"	"7"	"0"	"10"	"3"	"0"	"1"	"1"	"0"	"2"	"3"	"6"	"0"	"0"	"5"	"6"	"0"	"0"	"0"	"0"	"2"	"5"	"3"	"0"	"0"	"1"	"6"	"1"	"1"	"1"	"2"	"0"	"0"	"0"	"10"	"0"	"0"	"0"	"5"	"9"	"0"	"0"	"0"	"0"	"6"	"0"	"0"	"3"	"3"	"0"	"0"	"2"	"0"	"1"	"0"	"6"	"2"	"583"	"68"	"804"	"39"	"124"	"59"	"3096"	"0"	"0"	"1182"	"828"	"50"	"50"	"3284"	"129"	"1624"	"401"	"696"	"1158"	"326"	"108"	"586"	"37"	"583"	"594"	"1168"	"369"	"200"	"75"	"1836"	"502"	"109"	"57"	"67"	"23"	"65"	"527"	"305"	"4344"	"3"	"0"	"4"	"5836"	"100"	"55"	"114"	"200"	"469"	"5"	"2"	"0"	"187"	"201"	"863"	"199"	"392"	"127"	"25"	"2174"	"53"	"10"	"2"	"161"	"38"	"3421"	"120"	"42"	"235"	"42"	"1389"	"10"	"211"	"412"	"1355"	"145"	"391"	"1060"	"294"	"347"	"356"	"621"	"22888"	"4908"	"508"	"20"	"292"	"15"	"103"	"118"	"2298"	"460"	"556"	"3406"	"128"	"281"	"419"	"582"	"378"	"499"	"813"	"36"	"899"	"87"	"223"	"87"	"269"	"141"	"1623"	"42828"	"903"	"134"	"776"	"66"	"75"	"5138"	"193"	"6"	"146586"	"586"	"671"	"640"	"443"	"439"	"4892"	"13"	"2352"	"92"	"5"	"234"	"453"	"474"	"33"	"110"	"503"	"5"	"472"	"1016"	"5459"	"1232"	"114"	"1392"	"410"	"1245"	"5280"	"5327"	"1399"	"4439"	"3769"	"187"	"114"	"2570"	"399"	"302"	"172"	"3845"	"253"	"554"	"570"	"426"	"781"	"385"	"3036"	"9"	"896"	"348"	"551"	"2743"	"105"	"1105"	"704"	"539"	"1888"	"2533"	"331"	"924"	"1279"	"248"	"65"	"212"	"263"	"935"	"491"	"236"	"502"	"2345"	"129"	"252"	"124"	"41"	"67"	"432"	"3409"	"686"	"1173"	"15"	"63"	"509"	"295"	"786"	"193"	"167"	"205"	"0"	"198"	"491"	"510"	"7"	"1403"	"136"	"380"	"64"	"596"	"901"	"435"	"400"	"1677"	"841"	"3312"	"257"	"3"	"161"	"287"	"0"	"0"	"1"	"1"	"1"	"1"	"11"	"6"	"3"	"22"	"53"	"55"	"2739"	"127"	"551"	"1054"	"208"	"8692"	"5"	"607"	"523"	"1951"	"147"	"5"	"294"	"34"	"782"	"955"	"93"	"1"	"17"	"31"	"768"	"165"	"456"	"417"	"439"	"34"	"116"	"1302"	"294"	"92"	"862"	"1067"	"169"	"372"	"17"	"265"	"1223"	"1136"	"776"	"12"	"943"	"17"	"11"	"474"	"0"	"3"	"58"	"35"	"68"	"28"	"97"	"13"	"1"	"125"	"1306"	"166"	"272"	"422"	"477"	"975"	"2867"	"102"	"55"	"2922"	"172"	"44"	"570"	"406"	"953"	"1053"	"419"	"41"	"95"	"1379"	"10394"	"0"	"197"	"313"	"486"	"163"	"429"	"7"	"57"	"550"	"0"	"6"	"0"	"0"	"0"	"0"	"1"	"1"	"1"	"0"	"0"	"0"	"0"	"0"	"0"	"1"	"2"	"5"	"0"	"0"	"25"	"2"	"3"	"0"	"20"	"0"	"499"	"58"	"161"	"78"	"223"	"53"	"212"	"261"	"34"	"678"	"227"	"44"	"243"	"1031"	"183"	"4"	"320"	"1748"	"110"	"52"	"101"	"221"	"48"	"375"	"160"	"49"	"86"	"149"	"76"	"1259"	"531"	"604"	"328"	"7577"	"610"	"669"	"3833"	"685"	"383"	"234"	"15278"	"130"	"1175"	"806"	"46"	"608"	"366"	"5"	"0"	"34"	"60"	"546"	"0"	"1135"	"24"	"4"	"2752"	"297"	"699"	"266"	"109"	"2111"	"4"	"594"	"15"	"26"	"513"	"0"	"3"	"0"	"140"	"58"	"327"	"0"	"4"	"253"	"120"	"95"	"525"	"54"	"1249"	"152"	"3"	"32"	"0"	"0"	"16"	"1187"	"24"	"558"	"657"	"2844"	"1853"	"153"	"273"	"93"	"160"	"0"	"1"	"30"	"135"	"656"	"1107"	"185"	"519"	"343"	"0"	"63"	"5"	"19"	"1"	"137"	"92"	"357"	"162"	"697"	"2086"	"234"	"523"	"323"	"486"	"168"	"178"	"302"	"164"	"962"	"24"	"30"	"573"	"7"	"112"	"781"	"69"	"130"	"14"	"149"	"389"	"4662"	"1246"	"1136"	"1481"	"2"	"93"	"387"	"121"	"154"	"204"	"68"	"82"	"94"	"79"	"1090"	"7"	"13"	"4"	"20"	"0"	"0"	"46"	"19"	"178"	"3473"	"395"	"1053"	"409"	"122"	"684"	"1104"	"1185"	"302"	"919"	"0"	"0"	"7"	"1523"	"2885"	"669"	"669"	"543"	"129"	"5"	"30"	"1207"	"50"	"554"	"42"	"9"	"878"	"567"	"167"	"171"	"152"	"2"	"281"	"3"	"425"	"82"	"325"	"367"	"205"	"157"	"273"	"104"	"2381"	"168"	"146"	"310"	"362"	"1698"	"226"	"134"	"83"	"30"	"120"	"87"	"205"	"102"	"574"	"116"	"82"	"819"	"3184"	"104"	"492"	"374"	"2090"	"333"	"7"	"893"	"6394"	"1533"	"1025"	"1"	"37"	"4019"	"117"	"203"	"571"	"1165"	"31"	"350"	"857"	"1558"	"84"	"180"	"127"	"2116"	"18"	"36"	"36"	"18"	"1"	"7"	"79"	"811"	"58"	"1"	"0"	"17"	"43"	"304"	"136"	"9"	"881"	"416"	"645"	"103"	"993"	"2916"	"53"	"0"	"13"	"2098"	"9"	"1"	"262"	"64"	"7691"	"1161"	"701"	"10"	"0"	"6"	"21"	"0"	"307"	"678"	"420"	"1283"	"206"	"3"	"337"	"15"	"3571"	"3"	"68"	"44"	"41"	"116"	"51"	"477"	"69"	"230"	"7"	"1188"	"277"	"738"	"516"	"3"	"70"	"362"	"1116"	"1347"	"1474"	"4577"	"1347"	"841"	"496"	"697"	"248"	"803"	"68"	"323"	"1817"	"7352"	"0"	"0"	"81"	"670"	"117"	"492"	"1622"	"12809"	"203"	"313"	"39"	"46"	"16"	"114"	"195"	"5739"	"2644"	"4009"	"6920"	"3285"	"3396"	"676"	"207"	"371"	"54"	"114"	"0"	"0"	"1236"	"4172"	"180"	"1027"	"220"	"51"	"18"	"52"	"0"	"1"	"0"	"0"	"4"	"14"	"414"	"380"	"223"	"140"	"2189"	"717"	"286"	"1196"	"7"	"2"	"479"	"312"	"0"	"5"	"2"	"986"	"31"	"1"	"11"	"15"	"874"	"146"	"980"	"8"	"193"	"257"	"3512"	"190"	"131"	"122"	"99"	"1811"	"1298"	"4476"	"6"	"629"	"28"	"1593"	"6"	"209"	"40"	"151"	"99"	"869"	"681"	"2"	"31"	"250"	"3"	"3466"	"840"	"3"	"17"	"144"	"13"	"57"	"691"	"35627"	"48"	"7"	"2"	"7"	"122"	"2122"	"860"	"0"	"3"	"133"	"896"	"401"	"32"	"1546"	"50"	"270"	"1022"	"68"	"1149"	"0"	"6"	"1"	"405"	"63"	"110"	"457"	"39"	"158"	"1102"	"514"	"0"	"27"	"1480"	"4817"	"17"	"134"	"92"	"278"	"622"	"1017"	"365"	"4"	"657"	"810"	"640"	"6"	"211"	"0"	"1"	"369"	"50"	"0"	"450"	"632"	"237"	"5"	"1172"	"23"	"29"	"7"	"65"	"1211"	"3"	"216"	"158"	"209"	"149"	"41"	"0"	"69"	"1"	"0"	"89"	"0"	"41"	"18"	"219"	"0"	"40"	"125"	"600"	"431"	"997"	"790"	"116"	"3761"	"821"	"24"	"509"	"417"	"33"	"16"	"178"	"66"	"27"	"11172"	"27"	"8"	"828"	"756"	"721"	"823"	"731"	"1820"	"1205"	"869"	"168"	"84"	"43"	"9"	"2"	"108"	"85"	"293"	"5"	"43"	"134"	"3534"	"4"	"154"	"457"	"349"	"21"	"284"	"218"	"39"	"50"	"14"	"45"	"82"	"51"	"251"	"64"	"162"	"1"	"3"	"92"	"102"	"200"	"228"	"793"	"536"	"420"	"125"	"118"	"111"	"25"	"48"	"121"	"250"	"7"	"53"	"143"	"390"	"5457"	"1761"	"0"	"1726"	"628"	"11"	"42"	"2813"	"0"	"1295"	"885"	"1226"	"45"	"793"	"0"	"3"	"0"	"21"	"30"	"9"	"28"	"234"	"0"	"165"	"323"	"122"	"22"	"22"	"0"	"14"	"52"	"90"	"952"	"3737"	"60"	"620"	"98"	"44"	"165"	"202"	"0"	"148"	"4"	"207"	"472"	"0"	"120"	"64"	"3"	"6"	"7903"	"369"	"508"	"1110"	"36"	"0"	"4"	"182"	"487"	"9"	"11"	"238"	"85"	"92"	"38"	"2"	"29"	"1"	"119"	"3"	"54"	"43"	"42"	"5"	"1388"	"123"	"855"	"26"	"20"	"114"	"178"	"7023"	"27"	"38"	"116"	"328"	"452"	"31"	"7"	"104"	"193"	"2"	"14"	"10"	"535"	"0"	"7"	"123"	"439"	"301"	"593"	"85"	"87"	"9"	"3"	"389"	"326"	"162"	"1040"	"357"	"1052"	"15336"	"3671"	"3197"	"2006"	"848"	"69"	"2065"	"2722"	"62"	"242"	"222"	"73"	"42"	"1"	"186"	"1"	"16"	"1"	"0"	"188"	"2"	"232"	"56"	"28"	"23"	"2"	"0"	"16"	"35"	"3"	"186"	"21"	"27"	"17"	"90"	"2"	"181"	"44"	"6"	"252"	"7"	"0"	"21"	"15"	"1"	"307"	"272"	"416"	"337"	"1028"	"866"	"3189"	"0"	"3"	"9"	"31"	"20"	"94"	"9"	"319"	"72"	"159"	"3"	"2"	"19"	"46"	"3"	"3"	"6"	"112"	"44"	"14"	"120"	"7"	"189"	"31"	"16"	"528"	"9"	"15"	"7"	"17"	"23"	"8"	"174"	"17"	"0"	"1605"	"125"	"19"	"10589"	"136"	"572"	"78"	"509"	"37"	"3"	"4"	"2"	"271"	"549"	"369"	"9"	"11"	"34"	"23"	"4"	"3540"	"202"	"6"	"53"	"25"	"215"	"0"	"84"	"221"	"0"	"2"	"51"	"46"	"4"	"65"	"6"	"30"	"0"	"5"	"2"	"32"	"48"	"2"	"6"	"0"	"65"	"138"	"27201"	"35"	"239"	"5"	"1"	"87"	"86"	"620"	"39"	"111"	"177"	"136"	"1"	"167"	"1"	"68"	"3"	"0"	"1"	"2"	"1"	"18"	"5476"	"100"	"236"	"16"	"1250"	"152"	"11"	"33"	"65"	"127"	"206"	"4"	"0"	"102"	"0"	"37"	"23"	"194"	"1"	"0"	"37"	"6"	"4"	"1541"	"2044"	"747"	"12"	"1068"	"921"	"1276"	"111"	"129"	"62"	"16"	"73"	"7493"	"0"	"43"	"264"	"100"	"205"	"82"	"806"	"987"	"653"	"2533"	"730"	"0"	"14"	"0"	"0"	"0"	"1"	"0"	"0"	"9"	"2"	"228"	"824"	"2320"	"59"	"4"	"163"	"416"	"124"	"45"	"41"	"57"	"213"	"0"	"0"	"0"	"1134"	"65"	"0"	"495"	"389"	"515"	"465"	"69"	"281"	"2031"	"10"	"9"	"498"	"1"	"142"	"0"	"74"	"106"	"6"	"50"	"15"	"12"	"22"	"11"	"1"	"6"	"115"	"21"	"16"	"229"	"12"	"13"	"21"	"3"	"13"	"105"	"43"	"2178"	"545"	"2016"	"395"	"94"	"252"	"13"	"0"	"2"	"7"	"9"	"0"	"2"	"36"	"15"	"3"	"33"	"7001"	"1"	"213"	"854"	"79"	"2062"	"293"	"21"	"90"	"360"	"342"	"1"	"67"	"681"	"236"	"193"	"179"	"225"	"639"	"101"	"171"	"72"	"257"	"407"	"488"	"67"	"998"	"234"	"59"	"3254"	"244"	"149"	"126"	"249"	"308"	"136"	"38"	"7"	"5"	"504"	"334"	"155"	"4"	"425"	"15046"	"417"	"11"	"17"	"1"	"1"	"11"	"29"	"5"	"5418"	"22"	"43"	"129"	"143"	"144"	"217"	"961"	"329"	"853"	"577"	"331"	"1367"	"3"	"5"	"224"	"306"	"20"	"43"	"14"	"10"	"1436"	"42"	"143"	"132"	"118"	"871"	"427"	"728"	"148"	"751"	"0"	"1337"	"1"	"0"	"178"	"1173"	"241"	"2"	"658"	"323"	"1313"	"2"	"0"	"59"	"1"	"0"	"72"	"102"	"0"	"86"	"129"	"697"	"191"	"0"	"536"	"56"	"1488"	"709"	"336"	"32"	"370"	"693"	"56"	"205"	"1619"	"95"	"35"	"497"	"230"	"133"	"303"	"39"	"202"	"107"	"33"	"26"	"29"	"175"	"3"	"17"	"404"	"88"	"431"	"14"	"582"	"1200"	"234"	"88"	"3"	"0"	"44"	"166"	"582"	"424"	"4124"	"181"	"93"	"174"	"145"	"33"	"10"	"83"	"8"	"119"	"2803"	"55"	"3"	"223"	"28"	"235"	"521"	"433"	"100"	"49"	"82"	"19"	"1003"	"2"	"0"	"3"	"194"	"844"	"151"	"103"	"267"	"206"	"358"	"1123"	"1"	"103"	"62"	"245"	"434"	"11"	"7"	"143"	"2356"	"625"	"894"	"122"	"256"	"744"	"258"	"135"	"191"	"450"	"15"	"4"	"3585"	"698"	"470"	"231"	"108"	"91"	"1383"	"156"	"161"	"409"	"229"	"56"	"195"	"684"	"108"	"5267"	"82"	"355"	"567"	"165"	"8"	"3360"	"854"	"293"	"1709"	"18"	"181"	"1694"	"76"	"242"	"66"	"125"	"774"	"5"	"594"	"535"	"83"	"5"	"106"	"94"	"175"	"196"	"7"	"108"	"127"	"101"	"1"	"160"	"714"	"279"	"209"	"75"	"64"	"266"	"208"	"16"	"16"	"95"	"31"	"215"	"306"	"140"	"27"	"524"	"19"	"67"	"876"	"180"	"346"	"318"	"163"	"777"	"37"	"3"	"175"	"434"	"436"	"86"	"42"	"328"	"6"	"56"	"165"	"350"	"856"	"35"	"913"	"483"	"749"	"695"	"122"	"23"	"708"	"343"	"152"	"595"	"3"	"393"	"623"	"129"	"66"	"751"	"11"	"106"	"440"	"36"	"225"	"665"	"145"	"912"	"2632"	"328"	"210"	"115"	"21"	"135"	"84"	"48"	"241"	"2603"	"531"	"196"	"2009"	"0"	"583"	"298"	"122"	"1"	"0"	"142"	"28"	"156"	"82"	"150"	"731"	"5"	"11"	"269"	"46"	"115"	"111"	"135"	"1"	"353"	"45"	"336"	"137"	"824"	"714"	"1756"	"848"	"283"	"168"	"4782"	"403"	"12"	"92"	"524"	"326"	"191"	"441"	"178"	"92"	"240"	"555"	"82"	"1"	"1012"	"1460"	"54"	"18"	"352"	"1"	"1"	"4"	"1489"	"25"	"387"	"160"	"1415"	"27370"	"12910"	"603"	"55"	"400"	"89"	"2802"	"58"	"462"	"33"	"777"	"263"	"282"	"129"	"646"	"0"	"270"	"340"	"88"	"139"	"901"	"168"	"841"	"1939"	"121"	"1572"	"703"	"2373"	"110"	"115"	"360"	"925"	"927"	"234"	"1"	"17"	"659"	"15"	"394"	"58"	"1968"	"542"	"352"	"1542"	"201"	"105"	"98"	"363"	"124"	"114"	"42"	"1682"	"454"	"93"	"166"	"238"	"22"	"113"	"168"	"26"	"2"	"2"	"1067"	"12"	"461"	"134"	"129"	"1388"	"164"	"3"	"1858"	"71"	"23"	"123"	"231"	"814"	"0"	"41"	"39"	"57"	"58"	"16"	"179"	"351"	"159"	"77"	"90"	"73"	"131"	"88"	"188"	"114"	"58"	"105"	"4"	"109"	"507"	"2006"	"33"	"18"	"42"	"482"	"64"	"1585"	"33"	"1836"	"28"	"250"	"36"	"236"	"1829"	"749"	"505"	"2175"	"830"	"309"	"1"	"11"	"4"	"40"	"107"	"53"	"36"	"36"	"1"	"0"	"67"	"14"	"8"	"962"	"6"	"15"	"30"	"8"	"0"	"3"	"0"	"0"	"6"	"2"	"20"	"3"	"0"	"680"	"46"	"45"	"0"	"354"	"141"	"3"	"6"	"0"	"63"	"0"	"139"	"24"	"4469"	"8"	"36"	"2"	"51"	"0"	"348"	"62"	"5"	"1"	"0"	"114"	"22"	"82"	"12"	"51"	"4"	"16"	"136"	"47"	"456"	"2"	"15"	"40"	"16"	"41"	"3"	"61"	"12"	"47"	"1"	"61"	"9"	"0"	"55"	"7"	"203"	"14"	"9"	"20"	"29"	"36"	"0"	"77"	"27"	"44"	"0"	"0"	"4"	"2828"	"5069"	"3"	"0"	"2484"	"3193"	"984"	"113"	"462"	"122"	"524"	"68"	"97"	"340"	"82"	"39"	"3"	"13"	"1"	"11"	"13"	"79"	"5"	"47"	"55"	"9"	"9"	"96"	"74"	"4"	"0"	"57"	"1228"	"93"	"26"	"6"	"1"	"0"	"1"	"11"	"16"	"0"	"3"	"513"	"286"	"0"	"41"	"195"	"4"	"33"	"240"	"133"	"341"	"885"	"1"	"45"	"17"	"58"	"754"	"1"	"2"	"1"	"4"	"69"	"23"	"59"	"239"	"106"	"61"	"2"	"12"	"238"	"176"	"5"	"2"	"3"	"775"	"34"	"0"	"2"	"0"	"44"	"2405"	"300"	"716"	"29"	"7"	"492"	"838"	"87"	"49"	"172"	"26"	"211"	"0"	"1"	"4"	"116"	"18"	"5"	"20"	"4"	"245"	"9"	"1"	"4"	"4"	"0"	"129"	"125"	"216"	"225"	"38"	"7"	"32"	"1"	"28"	"5"	"10"	"443"	"1"	"1804"	"187"	"1038"	"996"	"389"	"51"	"10"	"723"	"0"	"2"	"472"	"73"	"7"	"1218"	"215"	"1987"	"21"	"35"	"46"	"1392"	"338"	"0"	"509"	"217"	"1178"	"38"	"391"	"7"	"115"	"620"	"82"	"6"	"387"	"119"	"71"	"364"	"310"	"31"	"69"	"171"	"3361"	"562"	"492"	"146"	"3"	"177"	"12"	"9"	"25"	"11"	"1"	"14"	"0"	"20"	"0"	"1030"	"4"	"147"	"210"	"40"	"2339"	"34"	"133"	"1356"	"6136"	"429"	"73"	"601"	"165"	"142"	"5"	"946"	"116"	"24"	"18"	"11"	"118"	"100"	"3"	"9"	"6"	"181"	"5"	"25"	"544"	"17"	"283"	"4"	"27"	"110"	"3"	"2303"	"10"	"8"	"0"	"1"	"2"	"5"	"1"	"23"	"29"	"8"	"22"	"0"	"34"	"5"	"15"	"1"	"9"	"106"	"6"	"14"	"0"	"3"	"0"	"774"	"29"	"17"	"550"	"176"	"0"	"50"	"1"	"41"	"3"	"28"	"56"	"232"	"5"	"46"	"10"	"30"	"46"	"74"	"27"	"17"	"8"	"10"	"3"	"75"	"1"	"0"	"125"	"134"	"0"	"23"	"3"	"4"	"5"	"334"	"10"	"31"	"2"	"69"	"0"	"24"	"22"	"29"	"74"	"43"	"24"	"1"	"6"	"3"	"4"	"125"	"11"	"2"	"0"	"1"	"24"	"3"	"11"	"4"	"23055"	"2501"	"1044"	"1287"	"551"	"1821"	"710"	"1"	"3"	"13"	"242"	"351"	"0"	"20"	"146"	"1"	"23"	"30"	"7"	"5"	"288"	"42"	"14"	"28"	"0"	"38"	"8"	"16"	"24"	"435"	"164"	"0"	"0"	"1"	"3"	"18"	"6"	"4"	"0"	"73"	"42"	"13"	"122"	"1695"	"910"	"31"	"556"	"12"	"58"	"31"	"312"	"6"	"9"	"88"	"4"	"0"	"0"	"690"	"457"	"0"	"0"	"45"	"18"	"0"	"367"	"2997"	"54"	"31"	"37"	"101"	"4"	"2"	"5"	"1"	"24"	"1"	"105"	"2057"	"184"	"52505"	"5"	"5"	"92"	"0"	"13"	"16"	"29"	"24"	"76"	"172"	"1340"	"11"	"25"	"31"	"377"	"0"	"3"	"3"	"6"	"0"	"0"	"28"	"19"	"35"	"12"	"0"	"146"	"144"	"6"	"46"	"72"	"22"	"10"	"45"	"1"	"66"	"857"	"107"	"119"	"97"	"599"	"764"	"4"	"64"	"19"	"28"	"6"	"4"	"12"	"173"	"4"	"587"	"71"	"7"	"3"	"36"	"1"	"560"	"0"	"0"	"9"	"6"	"34"	"2"	"19"	"16"	"4"	"29"	"3"	"33"	"20"	"9"	"1"	"17"	"40"	"71"	"0"	"14"	"10"	"0"	"20"	"504"	"1428"	"61"	"5"	"4"	"82"	"15"	"0"	"5"	"20"	"0"	"2"	"16"	"0"	"6"	"0"	"8"	"16"	"15"	"11"	"0"	"32"	"2"	"14"	"42"	"3"	"3"	"0"	"2"	"30"	"6"	"4"	"1585"	"675"	"0"	"221"	"1"	"2"	"10"	"11"	"3"	"0"	"6"	"0"	"341"	"879"	"1"	"102"	"1"	"0"	"828"	"1"	"67"	"7"	"11"	"32"	"0"	"5"	"3"	"4"	"26"	"4"	"5"	"1033"	"1"	"5"	"13"	"7"	"5"	"961"	"1"	"8"	"1512"	"1409"	"468"	"202"	"79"	"1"	"4"	"8"	"20"	"17"	"30"	"0"	"0"	"96"	"16"	"0"	"7"	"6"	"9"	"2"	"9"	"28"	"10"	"115"	"415"	"8"	"6"	"10"	"68"	"38"	"99"	"189"	"0"	"33"	"17444"	"71"	"24"	"634"	"3"	"0"	"1"	"120"	"0"	"47"	"21"	"0"	"28"	"27"	"47"	"26"	"1"	"68"	"4"	"16"	"3"	"19"	"3"	"1"	"9"	"0"	"61"	"7"	"0"	"17"	"12"	"15"	"1545"	"31"	"26"	"9"	"83"	"0"	"924"	"21"	"26"	"2"	"0"	"0"	"621"	"158"	"12"	"57"	"10"	"113"	"0"	"572"	"7"	"0"	"507"	"12"	"0"	"0"	"2"	"38"	"0"	"1"	"12"	"48"	"3"	"25"	"28"	"1"	"1"	"31"	"11"	"29"	"13"	"19"	"2"	"11"	"4"	"9"	"0"	"8"	"0"	"0"	"403"	"10"	"444"	"822"	"286"	"32"	"801"	"152"	"295"	"19"	"66"	"117"	"538"	"934"	"131"	"593"	"0"	"0"	"0"	"8"	"0"	"11"	"8"	"0"	"40"	"9"	"2"	"50"	"20"	"70"	"2"	"91"	"1907"	"1773"	"14471"	"121"	"36"	"499"	"507"	"665"	"677"	"440"	"130"	"532"	"497"	"0"	"204"	"17756"	"249"	"3"	"1"	"3"	"0"	"8"	"3"	"51"	"4"	"6"	"0"	"13"	"9"	"3"	"27"	"0"	"0"	"6"	"1"	"4"	"5"	"8"	"3"	"43"	"369"	"0"	"16"	"19"	"3"	"6"	"48"	"215"	"35"	"2172"	"9"	"23"	"9"	"5"	"4"	"61"	"9"	"48"	"0"	"2"	"96"	"11"	"9"	"21"	"12"	"16"	"15"	"44"	"16"	"2"	"27"	"266"	"30"	"186"	"10"	"18"	"85"	"7"	"2"	"2"	"52"	"13"	"22"	"19"	"2"	"2"	"5"	"2129"	"21"	"176"	"50"	"1"	"9"	"11"	"1"	"2"	"0"	"12"	"0"	"43"	"0"	"38"	"164"	"9"	"2"	"0"	"0"	"5378"	"4"	"8"	"0"	"8"	"11"	"1740"	"0"	"2"	"3"	"1450"	"1372"	"0"	"1"	"56"	"11"	"0"	"19"	"1"	"25"	"8"	"89"	"2"	"4"	"1006"	"1459"	"1"	"556"	"5"	"0"	"0"	"20"	"70"	"19"	"41"	"1"	"1"	"17"	"159"	"143"	"211"	"13"	"131"	"45"	"2"	"30"	"4"	"2"	"48"	"16"	"3"	"1"	"0"	"172"	"35"	"18"	"94"	"0"	"278"	"18"	"135"	"271"	"773"	"95"	"0"	"1"	"13"	"4"	"9"	"0"	"4"	"290"	"740"	"165"	"1217"	"2"	"0"	"10"	"15"	"12"	"2"	"1"	"7"	"1"	"6"	"1"	"1"	"0"	"1"	"4"	"1"	"694"	"6"	"0"	"2"	"14"	"2"	"0"	"3"	"15"	"2"	"3"	"4"	"4"	"0"	"2"	"0"	"5"	"16"	"9"	"0"	"0"	"56"	"4"	"24"	"32"	"3"	"0"	"3"	"1"	"3"	"19"	"7"	"3"	"0"	"24"	"26"	"4"	"61"	"7"	"12"	"70"	"4"	"1"	"0"	"1"	"21"	"3"	"8"	"7"	"18"	"20"	"0"	"0"	"7"	"3"	"2"	"1"	"3"	"0"	"15"	"5"	"3"	"5"	"40"	"78"	"45"	"2"	"2"	"0"	"10"	"6"	"0"	"55"	"0"	"3"	"1"	"1"	"2294"	"0"	"19"	"0"	"1"	"2"	"1"	"2"	"0"	"2"	"0"	"3"	"26"	"170"	"0"	"1"	"0"	"0"	"0"	"39"	"4"	"1"	"11"	"0"	"52"	"15"	"4"	"16"	"12"	"6"	"2"	"2"	"0"	"13"	"0"	"0"	"2"	"0"	"1"	"28"	"20"	"233"	"650"	"636"	"124"	"6"	"14"	"28"	"16"	"5"	"3"	"12"	"58"	"0"	"12"	"0"	"0"	"6"	"0"	"1"	"54"	"3"	"3"	"50"	"2"	"1"	"0"	"2"	"2"	"0"	"1"	"106"	"10"	"13"	"1"	"0"	"17"	"4"	"4"	"3"	"1"	"20"	"20"	"1"	"11"	"0"	"3"	"17"	"0"	"5"	"4"	"0"	"7"	"20"	"0"	"0"	"0"	"0"	"0"	"0"	"0"	"71"	"4"	"2"	"9"	"0"	"2"	"0"	"4"	"9"	"4"	"14"	"32"	"12"	"15"	"2"	"3"	"1"	"0"	"7"	"14"	"6"	"0"	"9"	"5"	"4"	"0"	"0"	"12"	"23"	"0"	"4"	"35"	"15"	"63"	"4"	"6"	"6"	"7"	"23"	"8"	"3"	"2"	"1"	"2"	"28"	"1"	"0"	"7"	"3"	"0"	"4"	"6"	"11"	"10"	"2"	"5"	"3"	"4"	"11"	"1"	"6"	"3"	"33"	"2"	"2"	"0"	"3"	"0"	"1"	"1"	"8"	"2"	"0"	"0"	"5"	"0"	"13"	"125"	"1"	"0"	"0"	"4"	"5"	"4"	"0"	"8"	"1696"	"2"	"9"	"15"	"0"	"6"	"1"	"0"	"6"	"21"	"1"	"27"	"26"	"9"	"3"	"16"	"0"	"0"	"6"	"2"	"59"	"7"	"471"	"1"	"5"	"5"	"56"	"12"	"13"	"0"	"86"	"230"	"10"	"109"	"8"	"1"	"12"	"0"	"29"	"0"	"1"	"4"	"3"	"2"	"1328"	"5470"	"9"	"1"	"2"	"1"	"0"	"0"	"1938"	"2"	"952"	"8"	"1"	"48"	"29"	"71"	"2"	"0"	"7"	"6"	"2"	"1857"	"8"	"20"	"0"	"0"	"8"	"6"	"0"	"4"	"0"	"34"	"10"	"19"	"2"	"3"	"0"	"1"	"8"	"2"	"4"	"2"	"80"	"0"	"5"	"1"	"15"	"0"	"32"	"3"	"5"	"1"	"3"	"0"	"4"	"364"	"3353"	"1"	"60"	"3"	"1"	"11"	"5"	"10"	"2"	"300"	"12306"	"1"	"25"	"3"	"18"	"77"	"3"	"68"	"26"	"31"	"88"	"480"	"0"	"309"	"4"	"8"	"1"	"200"	"31"	"1"	"60"	"4"	"6"	"29"	"0"	"9"	"0"	"0"	"12"	"95"	"15"	"5"	"0"	"0"	"0"	"17"	"1"	"21"	"8"	"0"	"0"	"42"	"0"	"2"	"0"	"4"	"6"	"5"	"9"	"17"	"0"	"1"	"0"	"0"	"0"	"5"	"2"	"384"	"19"	"0"	"4"	"1"	"1"	"0"	"4"	"32"	"17"	"3"	"16"	"7"	"1"	"2"	"7"	"17"	"18"	"31"	"2"	"2"	"12"	"4"	"13"	"2"	"10"	"1"	"5"	"44"	"578"	"0"	"7"	"3"	"34"	"7"	"0"	"1"	"2"	"1"	"6"	"6"	"8"	"9"	"1"	"6"	"1"	"14"	"14"	"0"	"1"	"25"	"12"	"0"	"5"	"1"	"1"	"4"	"38"	"3"	"11"	"2"	"1"	"11"	"0"	"5"	"0"	"0"	"502"	"1"	"0"	"0"	"1"	"5"	"3"	"0"	"861"	"144"	"10"	"6"	"0"	"0"	"13"	"2"	"4"	"0"	"5"	"15"	"11"	"3"	"50"	"2"	"2"	"1"	"47"	"3"	"0"	"3"	"40"	"13"	"0"	"170"	"497"	"27"	"7"	"2"	"2"	"428"	"8"	"61"	"0"	"5"	"0"	"0"	"4"	"138"	"28"	"253"	"8"	"920"	"1"	"144"	"580"	"6"	"0"	"18"	"39"	"2"	"16"	"2"	"1"	"17"	"45"	"0"	"4"	"18"	"61"	"3"	"0"	"6"	"2"	"0"	"6"	"1"	"170"	"0"	"8"	"32"	"449"	"3653"	"2002"	"1"	"5"	"1033"	"20"	"6"	"415"	"453"	"17"	"65"	"22"	"65"	"9"	"8"	"56"	"5"	"259"	"30"	"47"	"80"	"2"	"719"	"225"	"719"	"259"	"37"	"388"	"0"	"2357"	"5"	"1"	"417"	"374"	"0"	"173"	"1442"	"5"	"2"	"11"	"1"	"190"	"5220"	"17"	"13"	"69"	"3"	"50"	"215"	"287"	"0"	"1"	"1"	"794"	"698"	"176"	"1399"	"0"	"1"	"2"	"144"	"31"	"60"	"2"	"8"	"10"	"0"	"25"	"2"	"3"	"18041"	"3"	"2"	"13"	"4"	"33"	"10"	"26"	"6"	"19"	"13"	"4"	"2"	"15"	"3"	"14"	"1"	"6"	"1"	"0"	"4"	"5"	"0"	"1"	"1"	"1"	"11"	"10"	"7"	"79"	"26"	"17"	"0"	"32"	"4"	"3"	"0"	"408"	"137"	"258"	"289"	"269"	"197"	"532"	"268"	"229"	"0"	"20"	"3"	"0"	"4"	"26"	"4"	"12"	"5"	"28"	"0"	"12"	"13"	"10"	"10"	"0"	"12"	"11"	"4812"	"10"	"118"	"4"	"0"	"8"	"45"	"13"	"0"	"5"	"71"	"267"	"53"	"513"	"5978"	"630"	"346"	"40"	"55"	"85"	"131"	"2"	"15"	"13"	"4"	"46"	"0"	"0"	"0"	"0"	"3"	"10"	"11"	"0"	"1"	"17"	"0"	"14"	"33"	"13"	"2"	"4"	"109"	"9"	"39"	"1675"	"159"	"734"	"9"	"0"	"35"	"252"	"2"	"35"	"5"	"4"	"8"	"3"	"2"	"2"	"2"	"3"	"9"	"25"	"0"	"11"	"2"	"92"	"20"	"7"	"35"	"18"	"7"	"17"	"4"	"0"	"10"	"0"	"1"	"32"	"506"	"2"	"0"	"2"	"14"	"0"	"1"	"0"	"0"	"11"	"0"	"8"	"0"	"1"	"0"	"0"	"11"	"4"	"18"	"1"	"5"	"4"	"10"	"6"	"2"	"25"	"2"	"1"	"0"	"0"	"0"	"5"	"12"	"9"	"0"	"6"	"0"	"1"	"5"	"33"	"2"	"0"	"7"	"4"	"2"	"3"	"544"	"2"	"2"	"12"	"0"	"3"	"4"	"0"	"0"	"0"	"3"	"6"	"0"	"12"	"20"	"8"	"12"	"17"	"14"	"0"	"10"	"34"	"10"	"17"	"5"	"2"	"9"	"3"	"1"	"0"	"5"	"2"	"0"	"0"	"20"	"7"	"81"	"1"	"17"	"2"	"13"	"9"	"18"	"1"	"1"	"1"	"0"	"2"	"9"	"11"	"10"	"13"	"93"	"8"	"25"	"0"	"1"	"4"	"1"	"0"	"0"	"0"	"3"	"1"	"2"	"1"	"145"	"408"	"1327"	"7"	"2"	"0"	"0"	"2"	"1"	"1"	"11"	"0"	"6"	"0"	"1"	"4"	"0"	"7"	"23"	"0"	"1"	"1"	"0"	"13"	"0"	"0"	"22"	"6"	"0"	"6"	"0"	"3"	"4"	"5"	"1"	"1"	"52"	"1"	"1"	"9"	"72"	"3"	"1"	"0"	"20"	"7"	"39"	"1"	"0"	"9"	"31"	"4"	"14"	"1"	"6"	"74"	"35"	"25"	"6"	"19"	"6"	"13"	"17"	"27"	"0"	"0"	"2"	"1"	"0"	"0"	"2"	"0"	"0"	"752"	"3022"	"0"	"3"	"1"	"4"	"0"	"6"	"0"	"0"	"0"	"2"	"2"	"0"	"0"	"0"	"1"	"1"	"0"	"21"	"14"	"0"	"15"	"2"	"2"	"0"	"0"	"0"	"69"	"5"	"0"	"1"	"1783"	"1"	"29"	"7"	"2"	"0"	"6"	"8"	"6"	"15"	"1"	"1"	"9"	"1"	"0"	"1"	"2"	"17"	"0"	"0"	"0"	"22"	"0"	"0"	"0"	"0"	"0"	"0"	"2"	"0"	"0"	"0"	"30"	"2"	"4"	"10"	"3"	"2"	"15"	"1"	"0"	"1"	"1"	"0"	"2"	"13"	"0"	"22"	"4"	"1"	"0"	"1"	"0"	"0"	"0"	"0"	"0"	"1"	"0"	"43"	"36"	"3"	"5"	"6"	"4"	"4"	"4"	"2"	"42"	"10"	"2"	"31"	"11"	"12"	"5"	"0"	"1"	"4"	"7"	"5"	"0"	"2"	"14"	"1"	"2"	"6"	"1"	"11"	"3"	"11"	"6"	"37"	"2"	"12"	"0"	"3"	"23"	"8"	"4"	"0"	"13"	"5"	"0"	"10"	"10"	"0"	"0"	"15"	"19"	"8"	"3"	"2"	"285"	"5"	"2"	"1"	"0"	"0"	"0"	"0"	"1"	"2"	"3"	"5"	"1"	"0"	"0"	"0"	"2"	"7"	"7"	"35"	"0"	"0"	"0"	"1"	"0"	"0"	"1"	"3"	"0"	"1"	"8"	"23"	"6"	"1"	"1"	"0"	"2"	"0"	"2"	"1"	"0"	"1"	"2"	"0"	"2"	"0"	"10"	"3"	"17"	"26"	"28"	"17"	"2"	"0"	"0"	"19"	"4"	"6"	"0"	"2"	"0"	"5"	"2"	"1"	"0"	"7"	"2"	"1"	"0"	"4"	"0"	"4"	"18"	"0"	"0"	"4"	"1"	"5"	"3"	"37"	"6"	"1"	"28"	"0"	"12"	"2"	"5394"	"169"	"6"	"4"	"11"	"1"	"1"	"0"	"0"	"6"	"1"	"4"	"1"	"0"	"4"	"2"	"1"	"4"	"2"	"1"	"0"	"0"	"0"	"2"	"2"	"0"	"0"	"0"	"0"	"0"	"0"	"2"	"0"	"1"	"0"	"6"	"1"	"2"	"22"	"3"	"0"	"5"	"2"	"2"	"9"	"1"	"0"	"0"	"0"	"1"	"0"	"0"	"0"	"1"	"3"	"14"	"0"	"0"	"2"	"1"	"0"	"0"	"0"	"6"	"4"	"6"	"3"	"1"	"3"	"6"	"48"	"3"	"547"	"1804"	"1004"	"1778"	"44"	"81"	"267"	"418"	"1292"	"454"	"700"	"234"	"1925"	"777"	"839"	"625"	"601"	"11239"	"1344"	"905"	"3"	"23"	"3746"	"0"	"0"	"0"	"17"	"0"	"27"	"0"	"0"	"0"	"0"	"52"	"282"	"204"	"149"	"834"	"654"	"1770"	"4"	"3"	"0"	"0"	"18"	"18"	"0"	"0"	"0"	"0"	"45"	"0"	"0"	"6"	"0"	"25"	"26"	"0"	"87"	"14"	"7"	"41"	"14"	"30"	"0"	"4"	"10"	"10"	"16"	"0"	"46"	"19"	"4"	"0"	"1"	"1"	"3"	"0"	"2"	"19"	"0"	"487"	"676"	"1043"	"48"	"0"	"8"	"97"	"0"	"0"	"13"	"7"	"3"	"1"	"9"	"0"	"0"	"1"	"1"	"0"	"13"	"1"	"0"	"0"	"115"	"0"	"2"	"0"	"4"	"0"	"4"	"3"	"0"	"0"	"1"	"4"	"46"	"4"	"9"	"0"	"9"	"20"	"4"	"0"	"1"	"7"	"3"	"0"	"1"	"0"	"14"	"2"	"0"	"1"	"3"	"1"	"5"	"2"	"0"	"1"	"1"	"4"	"1"	"42"	"8"	"7"	"1"	"0"	"9"	"56"	"5"	"59"	"7"	"24"	"25"	"32"	"1"	"1"	"3"	"259"	"0"	"0"	"0"	"1"	"0"	"5"	"8"	"3"	"5"	"23"	"2"	"19"	"0"	"2"	"0"	"6"	"0"	"4"	"4"	"20"	"6"	"9"	"4"	"36"	"19"	"24"	"13"	"12"	"21"	"19"	"8"	"16"	"4"	"4"	"0"	"10"	"4"	"6"	"9"	"24"	"9"	"42"	"4"	"5"	"15"	"3"	"8"	"12"	"3"	"12"	"9"	"2"	"4"	"1"	"7"	"7"	"0"	"3"	"44"	"44"	"2"	"267"	"83"	"0"	"8"	"8"	"2"	"2"	"3"	"1"	"5"	"18"	"88"	"1"	"7"	"0"	"1"	"5"	"33"	"24"	"1039"	"7"	"61"	"22"	"5"	"13"	"22"	"19"	"12"	"766"	"122"	"19"	"10"	"0"	"4"	"66"	"12"	"68"	"91"	"1"	"0"	"20"	"27"	"10"	"0"	"4"	"0"	"9"	"0"	"0"	"2"	"2"	"2756"	"6752"	"40"	"6"	"25"	"1"	"2"	"109"	"16"	"13"	"1"	"1"	"4"	"1"	"1"	"4"	"18"	"6"	"6"	"3"	"2"	"6"	"0"	"2"	"6"	"16"	"2"	"47"	"0"	"27"	"13"	"3"	"19"	"0"	"6"	"13"	"31"	"0"	"9"	"0"	"6"	"0"	"5"	"22"	"0"	"0"	"12"	"1"	"9"	"0"	"4"	"28"	"47"	"4"	"4"	"5"	"18"	"5"	"2"	"17"	"558"	"765"	"163"	"6"	"66"	"1365"	"17"	"11"	"43"	"10"	"12"	"2"	"21"	"17"	"0"	"4"	"34"	"15"	"0"	"9"	"12"	"11"	"0"	"3"	"0"	"25"	"12"	"8"	"4"	"12"	"438"	"52"	"140"	"1"	"2"	"2155"	"670"	"1206"	"2"	"0"	"0"	"4"	"0"	"0"	"0"	"0"	"0"	"2"	"0"	"0"	"0"	"0"	"0"	"0"	"0"	"1"	"0"	"0"	"0"	"0"	"0"	"1"	"0"	"0"	"0"	"8"	"0"	"0"	"4"	"0"	"0"	"1"	"12260"	"1050"	"260"	"0"	"1"	"1"	"0"	"0"	"0"	"0"	"7"	"3"	"4"	"29"	"2"	"4"	"0"	"5"	"23"	"2"	"4"	"2"	"5"	"7"	"18"	"5"	"3"	"2"	"0"	"0"	"6"	"0"	"1"	"3"	"11"	"3"	"1"	"0"	"0"	"3"	"5"	"2"	"10"	"6"	"6"	"4"	"8"	"2"	"2"	"0"	"5"	"375"	"19"	"1"	"361"	"902"	"1128"	"50"	"360"	"15"	"30"	"4"	"2"	"20"	"56"	"30"	"0"	"9"	"11"	"13"	"12"	"3"	"0"	"2"	"838"	"373"	"10975"	"289"	"223"	"502"	"6"	"9"	"0"	"426"	"6"	"178"	"0"	"0"	"219"	"935"	"0"	"20802"	"53"	"0"	"40"	"1"	"343"	"1026"	"104"	"7"	"43"	"121"	"110"	"263"	"0"	"79"	"1292"	"622"	"10040"	"892"	"395"	"308"	"623"	"1395"	"4"	"1006"	"0"	"1122"	"873"	"4"	"608"	"7"	"752"	"585"	"3240"	"30"	"128"	"8815"	"2675"	"7"	"1070"	"34"	"1"	"250"	"69"	"34"	"818"	"5228"	"29"	"457"	"2"	"504"	"75"	"520"	"859"	"427"	"90"	"948"	"0"	"2"	"560"	"23"	"784"	"395"	"0"	"2403"	"34"	"42846"	"90"	"374"	"5624"	"226"	"31"	"389"	"1609"	"491"	"126"	"128"	"964"	"1492"	"3541"	"1"	"0"	"1"	"1"	"11"	"2"	"1"	"5"	"1"	"3"	"0"	"16"	"316"	"67"	"503"	"38"	"83"	"123"	"675"	"77"	"1596"	"317"	"5"	"891"	"681"	"2157"	"1144"	"959"	"3"	"0"	"1629"	"1286"	"1361"	"5133"	"3523"	"4736"	"111"	"5845"	"93"	"1300"	"141"	"1616"	"0"	"0"	"82"	"2901"	"48"	"130"	"52"	"0"	"7"	"0"	"0"	"15"	"136"	"8"	"4"	"0"	"3"	"8"	"0"	"16"	"2835"	"422"	"764"	"201"	"452"	"363"	"401"	"5"	"2992"	"1798"	"1113"	"3104"	"0"	"450"	"2251"	"590"	"68"	"0"	"1"	"1"	"2"	"0"	"5"	"1"	"0"	"0"	"13"	"0"	"0"	"3706"	"946"	"16"	"1031"	"3894"	"926"	"115"	"4"	"842"	"1330"	"4463"	"351"	"281"	"831"	"3"	"2"	"8"	"0"	"12"	"3"	"14"	"6"	"2"	"21"	"9"	"56"	"0"	"3"	"0"	"1"	"2"	"11"	"8"	"0"	"619"	"1522"	"1871"	"1438"	"706"	"93"	"14"	"1"	"0"	"1"	"0"	"0"	"0"	"123"	"0"	"164"	"536"	"309"	"843"	"935"	"929"	"709"	"562"	"20"	"193"	"48"	"955"	"207"	"79"	"32"	"14"	"238"	"1047"	"341"	"18"	"0"	"89"	"2"	"744"	"1029"	"859"	"128"	"46"	"815"	"1258"	"540"	"116"	"101"	"21"	"3"	"215"	"277"	"132"	"2"	"37"	"347"	"735"	"46"	"1022"	"65"	"156"	"459"	"356"	"254"	"103"	"72"	"17"	"68"	"182"	"59"	"109"	"326"	"56"	"212"	"79"	"931"	"626"	"2"	"4"	"1372"	"223"	"91"	"1173"	"92"	"1070"	"55"	"557"	"1"	"444"	"313"	"218"	"1327"	"318"	"1215"	"254"	"1164"	"11"	"0"	"144"	"67"	"485"	"110"	"207"	"701"	"195"	"647"	"448"	"187"	"317"	"590"	"12"	"8"	"14"	"20"	"19"	"106"	"122"	"126"	"205"	"71"	"19"	"0"	"2"	"0"	"4"	"47"	"397"	"124"	"63"	"139"	"1896"	"5"	"211"	"262"	"617"	"118"	"452"	"526"	"2"	"4"	"104"	"35"	"127"	"444"	"241"	"4"	"278"	"759"	"14"	"305"	"221"	"474"	"145"	"1653"	"557"	"66"	"164"	"532"	"47"	"1534"	"1513"	"382"	"3424"	"269"	"103"	"515"	"1344"	"145"	"344"	"7"	"355"	"817"	"102"	"718"	"489"	"336"	"148"	"46"	"1446"	"198"	"93"	"145"	"203"	"204"	"577"	"41"	"213"	"761"	"24"	"0"	"0"	"0"	"0"	"0"	"185"	"117"	"77"	"398"	"282"	"102"	"76"	"56"	"4"	"13358"	"320"	"1682"	"1899"	"30"	"3"	"5"	"42"	"946"	"2"	"15"	"506"	"653"	"3"	"858"	"5"	"7636"	"36"	"186"	"17"	"394"	"0"	"0"	"270"	"1151"	"35"	"226"	"272"	"1186"	"815"	"4"	"12"	"12"	"39"	"1072"	"89"	"59"	"678"	"224"	"42"	"406"	"1028"	"1280"	"2"	"52"	"6"	"789"	"108"	"18"	"756"	"458"	"3"	"391"	"285"	"1765"	"803"	"20"	"88"	"308"	"3609"	"883"	"39"	"42"	"503"	"139"	"1016"	"90"	"1256"	"903"	"162"	"4"	"1876"	"113"	"506"	"856"	"1931"	"9"	"185"	"712"	"0"	"142"	"1532"	"114"	"1123"	"648"	"1039"	"52"	"3"	"263"	"111"	"95"	"2"	"275"	"73"	"374"	"658"	"84"	"7"	"300"	"553"	"160"	"424"	"296"	"567"	"95"	"153"	"125"	"1035"	"213"	"38"	"4"	"7"	"12"	"10"	"146"	"65"	"263"	"26"	"2"	"2138"	"959"	"1466"	"131"	"413"	"1133"	"198"	"16"	"366"	"55"	"48"	"307"	"2332"	"7"	"156"	"62"	"1"	"3"	"0"	"1"	"0"	"0"	"47"	"374"	"34"	"202"	"3"	"152"	"296"	"3"	"0"	"5"	"0"	"1"	"1"	"2"	"2"	"274"	"916"	"261"	"19"	"550"	"139"	"4"	"755"	"166"	"1"	"2"	"195"	"410"	"0"	"175"	"403"	"0"	"1"	"59"	"25"	"141"	"37"	"292"	"0"	"57"	"731"	"381"	"716"	"283"	"179"	"182"	"283"	"276"	"125"	"349"	"318"	"194"	"440"	"27"	"650"	"350"	"870"	"122"	"161"	"15"	"27"	"142"	"2"	"50"	"12"	"303"	"250"	"1164"	"366"	"122"	"702"	"200"	"36825"	"776"	"2014"	"511"	"86"	"44"	"332"	"209"	"1551"	"486"	"582"	"703"	"831"	"140"	"36"	"282"	"226"	"432"	"172"	"183"	"304"	"326"	"202"	"5"	"1469"	"145"	"24"	"1676"	"2"	"989"	"624"	"315"	"348"	"414"	"3494"	"268"	"177"	"372"	"199"	"466"	"664"	"101"	"232"	"98"	"84"	"2430"	"43"	"191"	"652"	"337"	"910"	"778"	"23"	"78"	"471"	"223"	"737"	"50"	"6"	"606"	"149"	"226"	"1"	"659"	"219"	"38"	"7"	"45"	"63"	"1225"	"152"	"223"	"266"	"97"	"92"	"66"	"1759"	"63"	"127"	"420"	"0"	"1"	"107"	"214"	"918"	"530"	"503"	"58"	"115"	"296"	"255"	"291"	"1"	"0"	"7483"	"2"	"259"	"393"	"367"	"331"	"62"	"30"	"946"	"3027"	"1758"	"1441"	"95"	"3"	"132"	"4"	"236"	"62"	"3394"	"14"	"151"	"323"	"2"	"3"	"25"	"615"	"18"	"1477"	"26"	"5"	"157"	"364"	"653"	"22"	"84"	"0"	"426"	"0"	"126"	"66"	"893"	"2157"	"38"	"82"	"204"	"970"	"109"	"139"	"174"	"256"	"198"	"458"	"151"	"696"	"2339"	"158"	"2952"	"9"	"2"	"6"	"3"	"151"	"100"	"98"	"27"	"25"	"56"	"130"	"196"	"0"	"36"	"760"	"774"	"204"	"30"	"133"	"0"	"249"	"13"	"349"	"181"	"392"	"3"	"141"	"1"	"13"	"1179"	"93"	"229"	"82"	"1943"	"12"	"117"	"7"	"2718"	"195"	"598"	"596"	"1430"	"556"	"1"	"1"	"1"	"13"	"291"	"22"	"134"	"4146"	"70"	"0"	"166"	"115"	"9"	"181"	"803"	"9"	"119"	"21"	"75"	"107"	"276"	"1235"	"63"	"28"	"200"	"1760"	"119"	"892"	"215"	"30"	"1454"	"1354"	"156"	"350"	"439"	"386"	"160"	"158"	"436"	"422"	"43"	"315"	"843"	"0"	"0"	"0"	"0"	"0"	"0"	"0"	"0"	"0"	"0"	"0"	"70"	"0"	"0"	"0"	"0"	"0"	"3"	"0"	"3"	"1"	"0"	"3"	"87"	"19"	"48"	"5"	"2"	"17"	"1"	"0"	"73"	"13"	"154"	"28"	"109"	"1045"	"223"	"69"	"397"	"866"	"99"	"260"	"40"	"182"	"442"	"787"	"550"	"121"	"6"	"5"	"164"	"59"	"240"	"1719"	"1008"	"122"	"1064"	"1029"	"10"	"32"	"18"	"18"	"2182"	"4309"	"89"	"54"	"244"	"32"	"21"	"10"	"46"	"311"	"787"	"459"	"126"	"577"	"2"	"1195"	"206"	"123"	"629"	"164"	"119"	"55"	"409"	"231"	"169"	"128"	"40"	"3276"	"293"	"146"	"500"	"119"	"3"	"30"	"22"	"70"	"445"	"1342"	"132"	"266"	"307"	"122"	"8"	"9"	"477"	"113"	"77"	"1597"	"999"	"229"	"32"	"13"	"668"	"81"	"43"	"32"	"22"	"211"	"453"	"1835"	"28"	"399"	"691"	"519"	"54"	"82"	"144"	"134"	"83"	"391"	"117"	"155"	"119"	"787"	"87"	"2301"	"316"	"30"	"2481"	"6654"	"340"	"157"	"2157"	"857"	"36"	"46"	"134"	"1215"	"877"	"140"	"3574"	"50"	"880"	"473"	"2243"	"301"	"4734"	"231"	"512"	"1018"	"131"	"445"	"345"	"1032"	"175"	"124"	"168"	"11"	"7"	"1387"	"573"	"1369"	"561"	"45"	"103"	"75"	"94"	"317"	"507"	"431"	"96"	"781"	"3570"	"257"	"660"	"228"	"4"	"0"	"780"	"1188"	"147"	"353"	"107"	"530"	"783"	"169"	"293"	"46"	"234"	"425"	"1988"	"276"	"351"	"1034"	"309"	"13"	"7"	"9"	"187"	"123"	"74"	"228"	"153"	"24"	"269"	"74"	"46"	"231"	"11"	"1991"	"125"	"41"	"99"	"299"	"3"	"66"	"261"	"47"	"131"	"1863"	"534"	"325"	"462"	"372"	"223"	"184"	"115"	"119"	"157"	"332"	"38"	"381"	"242"	"212"	"1240"	"2"	"6"	"2"	"2311"	"8"	"2"	"2"	"0"	"8"	"144"	"3982"	"92"	"7"	"428"	"1708"	"4"	"44"	"41"	"408"	"45"	"34"	"101"	"5"	"217"	"29"	"77"	"1711"	"129"	"7"	"64"	"132"	"335"	"670"	"702"	"1925"	"94"	"438"	"39"	"19"	"334"	"38"	"407"	"89"	"14"	"342"	"40"	"476"	"1"	"90"	"1124"	"202"	"796"	"309"	"54"	"657"	"393"	"13"	"169"	"54"	"1"	"0"	"0"	"210"	"12"	"142"	"411"	"115"	"58"	"122"	"4"	"220"	"335"	"11"	"189"	"62"	"350"	"10"	"3"	"19"	"72"	"16024"	"46"	"68"	"28"	"342"	"975"	"970"	"56"	"72"	"24"	"14"	"120"	"3"	"0"	"0"	"354"	"1"	"0"	"29"	"105"	"9"	"17"	"286"	"201"	"151"	"0"	"287"	"170"	"188"	"1118"	"285"	"21"	"14"	"796"	"397"	"646"	"81"	"355"	"1865"	"16"	"51"	"131"	"64"	"272"	"5"	"398"	"86"	"31"	"212"	"62"	"72"	"582"	"805"	"2077"	"419"	"85"	"516"	"163"	"193"	"224"	"163"	"25"	"50"	"3"	"21"	"407"	"6"	"308"	"7"	"255"	"3085"	"0"	"6"	"48"	"20"	"301"	"260"	"587"	"128"	"7"	"64"	"105"	"378"	"192"	"282"	"55"	"764"	"200"	"14"	"429"	"149"	"89"	"21"	"25"	"14"	"624"	"620"	"641"	"721"	"228"	"6"	"70"	"1860"	"38"	"108"	"30"	"519"	"654"	"700"	"101"	"406"	"1216"	"762"	"86"	"7"	"344"	"59"	"22"	"439"	"142"	"314"	"87"	"20"	"100"	"85"	"1"	"1128"	"257"	"8"	"34"	"5929"	"45"	"16"	"330"	"94"	"86"	"96"	"300"	"583"	"206"	"350"	"126"	"941"	"58"	"30"	"192"	"54"	"15"	"58"	"168"	"220"	"227"	"62"	"3355"	"3"	"370"	"1562"	"0"	"1"	"12"	"25"	"968"	"106"	"465"	"3549"	"6"	"148"	"121"	"152"	"91"	"581"	"292"	"10"	"0"	"0"	"2"	"38"	"5"	"42"	"326"	"31"	"103"	"1"	"19"	"391"	"140"	"181"	"65"	"1100"	"174"	"352"	"113"	"959"	"247"	"1043"	"551"	"318"	"1570"	"621"	"24"	"737"	"367"	"462"	"774"	"495"	"1481"	"1086"	"56"	"89"	"288"	"52"	"138"	"180"	"103"	"1100"	"359"	"220"	"247"	"12"	"208"	"41"	"25"	"125"	"1585"	"145"	"829"	"138"	"58"	"486"	"78"	"92"	"1092"	"1314"	"0"	"60"	"181"	"345"	"483"	"1595"	"66"	"676"	"85"	"541"	"348"	"1731"	"451"	"13"	"3"	"415"	"115"	"23"	"56"	"3137"	"2"	"2"	"472"	"213"	"853"	"90"	"187"	"66"	"329"	"106"	"16"	"833"	"1340"	"74"	"101"	"184"	"184"	"568"	"270"	"5215"	"164"	"166"	"84"	"5419"	"77"	"112"	"50"	"654"	"83"	"262"	"4"	"75"	"297"	"32"	"30"	"26"	"55"	"411"	"1496"	"18"	"3278"	"111"	"182"	"400"	"118"	"777"	"0"	"386"	"63"	"724"	"1749"	"23"	"2000"	"776"	"601"	"39"	"62"	"115"	"155"	"638"	"83"	"210"	"865"	"4"	"0"	"357"	"652"	"361"	"378"	"147"	"0"	"0"	"878"	"199"	"55"	"8"	"9"	"157"	"110"	"11"	"359"	"359"	"49"	"8"	"2"	"1583"	"688"	"144"	"10"	"1931"	"185"	"227"	"19"	"44"	"3864"	"2458"	"321"	"104"	"195"	"2194"	"1033"	"103"	"783"	"310"	"239"	"1628"	"200"	"177"	"80"	"306"	"2"	"3"	"11"	"351"	"106"	"10"	"40"	"1299"	"256"	"62"	"303"	"576"	"1142"	"179"	"168"	"141"	"49"	"16"	"1200"	"264"	"1139"	"361"	"29"	"88"	"611"	"105"	"1058"	"749"	"5"	"733"	"108"	"394"	"404"	"99"	"5"	"536"	"5"	"3278"	"64"	"942"	"291"	"1903"	"70"	"323"	"634"	"1526"	"1"	"85"	"34"	"393"	"17660"	"3"	"6"	"84"	"66"	"4"	"0"	"305"	"8"	"567"	"220"	"448"	"1845"	"121"	"0"	"11723"	"295"	"116"	"38"	"110"	"608"	"135"	"22"	"12"	"195"	"1555"	"715"	"28"	"41"	"11"	"401"	"3"	"789"	"410"	"3"	"275"	"1197"	"153"	"690"	"3"	"337"	"201"	"593"	"482"	"524"	"1192"	"614"	"335"	"462"	"169"	"175"	"905"	"110"	"57"	"6787"	"1137"	"50"	"68"	"546"	"28"	"374"	"126"	"563"	"548"	"233"	"776"	"10"	"116"	"130"	"7"	"3"	"2046"	"0"	"0"	"114"	"263"	"639"	"6"	"6"	"0"	"0"	"1"	"0"	"129"	"21"	"150"	"95"	"1207"	"261"	"178"	"1"	"182"	"1084"	"2"	"162"	"356"	"15"	"734"	"439"	"1040"	"121"	"851"	"272"	"7"	"1"	"0"	"2"	"64"	"199"	"1964"	"23"	"614"	"172"	"74"	"805"	"265"	"661"	"0"	"289"	"224"	"4"	"1"	"0"	"0"	"37"	"0"	"9"	"1"	"8"	"5"	"0"	"2"	"0"	"0"	"1"	"140"	"0"	"5"	"17"	"83"	"3"	"161"	"17"	"5172"	"49"	"19"	"26"	"10"	"5"	"61"	"503"	"65"	"197"	"192"	"385"	"127"	"410"	"88"	"211"	"222"	"198"	"1058"	"405"	"1250"	"45"	"390"	"451"	"371"	"155"	"152"	"433"	"630"	"0"	"537"	"440"	"1186"	"105"	"273"	"449"	"200"	"2"	"1"	"2"	"0"	"2"	"139"	"53"	"124"	"213"	"116"	"1"	"5"	"3"	"3"	"1"	"1"	"289"	"173"	"577"	"774"	"792"	"439"	"1"	"850"	"135"	"381"	"263"	"54"	"203"	"78"	"767"	"381"	"117"	"1"	"2"	"0"	"26"	"152"	"363"	"350"	"722"	"711"	"30"	"385"	"216"	"343"	"330"	"681"	"203"	"263"	"261"	"327"	"112"	"199"	"45"	"206"	"579"	"32"	"153"	"62"	"4"	"25"	"3"	"18"	"3"	"6"	"320"	"121"	"112"	"1"	"1"	"66"	"680"	"201"	"0"	"1191"	"806"	"731"	"220"	"647"	"186"	"983"	"2399"	"1"	"77"	"1161"	"1059"	"58"	"27"	"233"	"572"	"7"	"13"	"0"	"115"	"129"	"6067"	"52"	"0"	"4203"	"2"	"297"	"794"	"181"	"872"	"1978"	"11"	"10"	"159"	"145"	"84"	"35"	"15"	"1"	"0"	"3166"	"27"	"865"	"786"	"1431"	"0"	"2"	"23"	"1636"	"404"	"1916"	"53"	"203"	"15"	"29"	"132"	"35"	"307"	"6"	"66"	"134"	"471"	"970"	"267"	"3"	"42"	"110"	"501"	"31"	"288"	"870"	"181"	"49"	"1"	"2"	"1"	"0"	"0"	"1365"	"5"	"1684"	"282"	"235"	"6634"	"2"	"15"	"2"	"0"	"0"	"439"	"947"	"5"	"2"	"34"	"0"	"65"	"270"	"4"	"61"	"42"	"22"	"216"	"333"	"11"	"1091"	"1057"	"39"	"618"	"492"	"5"	"65"	"212"	"16"	"351"	"4719"	"263"	"105"	"127"	"304"	"396"	"4"	"957"	"98"	"389"	"120"	"137"	"1"	"165"	"129"	"273"	"7"	"64"	"64"	"11"	"52"	"657"	"745"	"112"	"570"	"1174"	"1149"	"145"	"1059"	"188"	"254"	"146"	"353"	"3209"	"91"	"439"	"741"	"1000"	"727"	"11"	"62"	"56"	"743"	"88"	"220"	"128"	"425"	"274"	"858"	"270"	"157"	"69"	"57"	"11"	"306"	"69"	"0"	"95"	"380"	"1461"	"40"	"74"	"782"	"257"	"303"	"89"	"259"	"62"	"29"	"344"	"898"	"84"	"900"	"7327"	"7922"	"24"	"185"	"267"	"22"	"897"	"166"	"145"	"1231"	"61"	"92"	"17"	"1266"	"2452"	"229"	"12"	"2811"	"176"	"249"	"381"	"5135"	"655"	"1128"	"8"	"405"	"47"	"267"	"4"	"2"	"2"	"730"	"7"	"121"	"81"	"48"	"275"	"680"	"203"	"211"	"875"	"23"	"1"	"0"	"24"	"417"	"9"	"312"	"239"	"418"	"67"	"1259"	"98"	"0"	"92"	"60"	"1238"	"232"	"36"	"0"	"4"	"0"	"3"	"16"	"292"	"1"	"34"	"54"	"924"	"222"	"105"	"223"	"268"	"72"	"169"	"181"	"6"	"266"	"62"	"104"	"619"	"17"	"355"	"52"	"255"	"113"	"757"	"386"	"9"	"1"	"1"	"33"	"458"	"5"	"1"	"2"	"1"	"0"	"759"	"54"	"144"	"62"	"544"	"3070"	"117"	"223"	"151"	"801"	"413"	"888"	"436"	"212"	"56"	"682"	"253"	"18"	"566"	"243"	"1"	"7"	"4"	"2"	"14"	"1545"	"368"	"58"	"206"	"3"	"256"	"149"	"0"	"0"	"527"	"79"	"184"	"12"	"2"	"481"	"307"	"2426"	"54"	"2"	"5"	"150"	"2532"	"957"	"265"	"42"	"101"	"81"	"297"	"122"	"1410"	"159"	"80"	"8827"	"614"	"372"	"198"	"850"	"563"	"223"	"2"	"1433"	"84"	"83"	"521"	"2630"	"172"	"877"	"387"	"259"	"77"	"1217"	"529"	"8518"	"9164"	"1163"	"632"	"334"	"1"	"6"	"201"	"712"	"2"	"144"	"9"	"10"	"22"	"138"	"737"	"185"	"29"	"154"	"854"	"0"	"36"	"45"	"965"	"509"	"1035"	"431"	"80"	"127"	"168"	"986"	"191"	"879"	"142"	"451"	"62"	"640"	"14"	"1"	"24"	"246"	"2"	"1192"	"457"	"158"	"417"	"406"	"34"	"882"	"189"	"815"	"931"	"600"	"2007"	"69"	"111"	"5741"	"54"	"285"	"349"	"884"	"1308"	"1817"	"6"	"672"	"1"	"687"	"423"	"3248"	"56"	"136"	"207"	"55"	"54"	"172"	"91"	"2597"	"292"	"240"	"782"	"275"	"1181"	"159"	"257"	"372"	"676"	"443"	"13"	"4"	"139"	"858"	"94"	"18"	"256"	"34"	"2994"	"954"	"3636"	"246"	"1499"	"359"	"15"	"622"	"23"	"73"	"357"	"53"	"377"	"171"	"0"	"275"	"538"	"112"	"92"	"243"	"515"	"2"	"206"	"438"	"10"	"66"	"779"	"83"	"2937"	"249"	"6018"	"694"	"121"	"4072"	"1652"	"22253"	"116"	"616"	"739"	"81"	"245"	"511"	"85"	"7"	"203"	"1"	"1"	"0"	"259"	"86"	"6"	"674"	"1160"	"12"	"60"	"0"	"22"	"0"	"884"	"25"	"5477"	"194"	"190"	"13587"	"13"	"21"	"134"	"17"	"589"	"5"	"36"	"403"	"440"	"12"	"483"	"899"	"70"	"68"	"452"	"611"	"1414"	"5625"	"2"	"0"	"194"	"16057"	"5602"	"94"	"93"	"182"	"141"	"160"	"196"	"480"	"22"	"131"	"732"	"92"	"4"	"5821"	"316"	"0"	"850"	"1110"	"1446"	"38"	"1780"	"42"	"340"	"261"	"193"	"32"	"4"	"348"	"164"	"8"	"251"	"149"	"11"	"354"	"2063"	"5"	"95"	"143"	"1"	"450"	"42"	"4"	"30"	"458"	"278"	"631"	"88"	"2"	"219"	"49"	"9"	"36"	"175"	"364"	"69"	"59"	"324"	"1"	"0"	"1"	"0"	"0"	"0"	"61"	"42"	"1483"	"106"	"352"	"207"	"36"	"320"	"574"	"1"	"68"	"90"	"2044"	"1458"	"82"	"301"	"2731"	"449"	"2000"	"13"	"21"	"358"	"2968"	"460"	"346"	"37"	"256"	"4"	"132"	"2652"	"376"	"15"	"187"	"601"	"126"	"16"	"949"	"16"	"0"	"4"	"3"	"153"	"185"	"58"	"147"	"14"	"20"	"269"	"321"	"571"	"1149"	"457"	"8"	"59"	"665"	"275"	"211"	"23"	"0"	"8"	"320"	"82"	"542"	"618"	"438"	"2618"	"685"	"959"	"2454"	"160"	"136"	"74"	"262"	"1103"	"17"	"235"	"55"	"54"	"716"	"55"	"2360"	"1"	"126"	"76"	"40"	"131"	"1223"	"31"	"289"	"2"	"40"	"109"	"2384"	"122"	"45"	"1"	"169"	"5"	"2"	"33"	"609"	"399"	"293"	"45"	"827"	"99"	"3153"	"186"	"414"	"1782"	"712"	"548"	"1017"	"454"	"1138"	"4"	"1096"	"92"	"768"	"562"	"357"	"415"	"151"	"8"	"19"	"400"	"121"	"2"	"2"	"0"	"0"	"0"	"0"	"1"	"2"	"105"	"100"	"1394"	"508"	"8"	"72"	"324"	"7"	"735"	"376"	"873"	"4"	"1363"	"316"	"154"	"255"	"143"	"1124"	"1"	"36"	"0"	"0"	"0"	"2"	"2"	"4"	"27"	"108"	"13"	"304"	"82"	"4356"	"5"	"3054"	"1"	"394"	"3"	"296"	"33"	"83"	"106"	"235"	"44"	"0"	"0"	"0"	"6"	"766"	"458"	"46"	"179"	"2683"	"247"	"1082"	"341"	"299"	"442"	"103"	"50"	"27"	"120"	"26"	"52"	"325"	"207"	"810"	"56"	"937"	"8"	"3874"	"424"	"184"	"79"	"385"	"3"	"88"	"83"	"28"	"1891"	"28"	"77"	"355"	"0"	"725"	"3"	"7125"	"329"	"9"	"110"	"0"	"1"	"5214"	"67"	"51"	"570"	"13"	"248"	"1502"	"441"	"0"	"700"	"2"	"0"	"322"	"115"	"273"	"118"	"247"	"1013"	"2901"	"316"	"354"	"68"	"0"	"27"	"109"	"2"	"139"	"391"	"520"	"233"	"97"	"273"	"2528"	"45"	"244"	"1"	"1"	"6362"	"3546"	"675"	"2"	"210"	"256"	"484"	"593"	"1303"	"839"	"238"	"1"	"80"	"276"	"117"	"283"	"399"	"274"	"319"	"98"	"0"	"97"	"183"	"101"	"264"	"113"	"414"	"374"	"3"	"50"	"363"	"85"	"0"	"336"	"13"	"158"	"1750"	"221"	"71"	"898"	"22"	"228"	"1471"	"118"	"197"	"156"	"119"	"249"	"84"	"278"	"500"	"745"	"32"	"180"	"8"	"51"	"278"	"95"	"15"	"346"	"8"	"11"	"129"	"124"	"1659"	"40"	"1715"	"51"	"1237"	"284"	"186"	"263"	"1121"	"27"	"67"	"58"	"1913"	"209"	"148"	"257"	"201"	"561"	"78"	"277"	"67"	"338"	"98"	"302"	"282"	"1023"	"13"	"0"	"659"	"754"	"152"	"99"	"10052"	"425"	"5"	"73"	"92"	"98"	"407"	"94"	"86"	"192"	"80"	"530"	"91"	"226"	"449"	"101"	"72"	"127"	"162"	"2"	"163"	"120"	"291"	"90"	"873"	"4"	"191"	"3427"	"102"	"3251"	"67"	"1120"	"279"	"1244"	"2"	"68"	"296"	"143"	"15"	"1072"	"674"	"21"	"25"	"1868"	"233"	"160"	"98"	"794"	"1621"	"104"	"76"	"134"	"614"	"207"	"1501"	"93"	"319"	"682"	"1203"	"8"	"235"	"33"	"5"	"211"	"13"	"53"	"25"	"55"	"260"	"300"	"83"	"1334"	"472"	"926"	"16"	"234"	"6"	"89"	"42"	"134"	"63"	"5727"	"2"	"11"	"32"	"246"	"529"	"0"	"161"	"0"	"0"	"101"	"666"	"235"	"92"	"138"	"147"	"222"	"631"	"149"	"362"	"613"	"113"	"434"	"36"	"262"	"178"	"0"	"0"	"553"	"1085"	"0"	"120"	"64"	"1511"	"918"	"648"	"88"	"139"	"931"	"185"	"108"	"797"	"42"	"111"	"171"	"34"	"150"	"219"	"136"	"1048"	"5969"	"5"	"135"	"3019"	"410"	"190"	"367"	"205"	"883"	"66"	"61"	"498"	"137"	"17"	"1010"	"94"	"1657"	"162"	"4"	"4"	"30"	"9"	"17"	"298"	"125"	"147"	"7"	"420"	"176"	"0"	"67"	"1616"	"91"	"2595"	"151"	"78"	"102"	"534"	"392"	"596"	"40"	"115"	"1788"	"52"	"992"	"152"	"75"	"466"	"10"	"1064"	"44"	"1017"	"1535"	"65"	"216"	"461"	"83"	"1"	"266"	"110"	"492"	"51"	"3"	"290"	"38"	"1267"	"416"	"335"	"348"	"0"	"2781"	"77"	"214"	"727"	"629"	"1748"	"72"	"158"	"708"	"5"	"1"	"1"	"0"	"421"	"65"	"420"	"3171"	"1"	"291"	"434"	"474"	"5"	"1"	"0"	"713"	"0"	"807"	"68"	"3"	"151"	"439"	"746"	"32"	"189"	"972"	"35"	"1081"	"249"	"3"	"1"	"45"	"322"	"101"	"766"	"186"	"1"	"0"	"3"	"1"	"319"	"75"	"9"	"1"	"9"	"13"	"22"	"280"	"49"	"469"	"83"	"2"	"488"	"65"	"703"	"472"	"69"	"118"	"3"	"0"	"67"	"3"	"74"	"56"	"12629"	"1219"	"297"	"4137"	"293"	"3428"	"5"	"124"	"391"	"134"	"133"	"79"	"578"	"213"	"2"	"1"	"2"	"0"	"2"	"40"	"364"	"88"	"1621"	"503"	"622"	"122"	"386"	"291"	"240"	"113"	"144"	"363"	"107"	"11"	"700"	"799"	"43"	"175"	"72"	"70"	"86"	"7"	"501"	"245"	"44"	"20"	"3"	"500"	"324"	"188"	"637"	"491"	"25"	"934"	"1755"	"67"	"380"	"1558"	"25"	"2792"	"77"	"334"	"147"	"180"	"0"	"293"	"7"	"37"	"35"	"476"	"548"	"43"	"69"
"SAMN09739145"	"406"	"2"	"1017"	"0"	"1"	"1"	"52"	"0"	"260"	"53"	"189"	"284"	"7949"	"506"	"290"	"64"	"2275"	"5"	"2"	"0"	"3"	"1"	"2"	"2"	"22"	"239"	"101"	"80"	"1566"	"338"	"14"	"179364"	"180"	"36"	"209"	"39"	"1357"	"214"	"89"	"231"	"793"	"81"	"617"	"379"	"330"	"77"	"643"	"54"	"0"	"218"	"377"	"615"	"2496"	"5"	"3"	"577"	"3612"	"279"	"112"	"350"	"23"	"52"	"159"	"75"	"106"	"611"	"50"	"19"	"64"	"170"	"1592"	"106"	"564"	"88"	"96"	"19"	"416"	"1654"	"157"	"135"	"108"	"217"	"60"	"9"	"323"	"196"	"8"	"0"	"3"	"1"	"2"	"0"	"5"	"78"	"260"	"520"	"223"	"159"	"6"	"598"	"1308"	"384"	"248"	"329"	"198"	"431"	"12"	"487"	"155"	"27"	"504"	"57"	"479"	"42"	"53"	"15"	"709"	"187"	"88"	"5"	"460"	"281"	"258"	"393"	"6"	"27"	"107"	"145"	"83"	"97"	"144"	"6831"	"28"	"28"	"109"	"6"	"252"	"49"	"101"	"511"	"228"	"199"	"189"	"204"	"1195"	"416"	"203"	"153"	"18"	"96"	"74"	"726"	"17"	"256"	"199"	"486"	"72"	"4562"	"351"	"235"	"62"	"288"	"517"	"249"	"280"	"226"	"110"	"706"	"60"	"943"	"170"	"15"	"125"	"1158"	"1557"	"2188"	"3075"	"1188"	"821"	"14"	"231"	"91"	"37"	"0"	"226"	"0"	"866"	"177"	"0"	"155"	"353"	"292"	"367"	"832"	"118"	"136"	"10"	"416"	"2693"	"525"	"136"	"179"	"135"	"250"	"86"	"460"	"319"	"185"	"300"	"66"	"314"	"73"	"248"	"155"	"293"	"226"	"86"	"943"	"192"	"131"	"64"	"1098"	"98"	"1009"	"160"	"138"	"109"	"143"	"5"	"18"	"1"	"1932"	"273"	"68"	"307"	"277"	"136"	"28"	"15"	"101"	"58"	"106"	"138"	"633"	"243"	"76"	"427"	"127"	"389"	"231"	"617"	"9"	"241"	"2"	"608"	"271"	"1322"	"0"	"3"	"153"	"207"	"459"	"2047"	"313"	"0"	"103"	"160"	"2"	"1"	"2"	"3"	"2"	"4"	"125"	"53"	"1"	"14"	"0"	"1"	"2"	"0"	"2"	"4"	"163"	"264"	"1"	"81"	"1"	"9"	"1"	"3"	"1"	"299"	"353"	"96"	"7"	"6"	"642"	"1116"	"182"	"71"	"87"	"316"	"228"	"205"	"0"	"1"	"1937"	"2"	"140"	"20"	"97"	"2047"	"0"	"166"	"2903"	"440"	"18401"	"35"	"64"	"1137"	"26"	"1567"	"122"	"14"	"97"	"1038"	"456"	"5"	"534"	"71"	"62"	"70"	"409"	"163"	"311"	"288"	"47"	"6"	"0"	"1301"	"184"	"213"	"151"	"241"	"66"	"270"	"637"	"174"	"62"	"75"	"2"	"1211"	"925"	"65"	"395"	"967"	"6"	"2711"	"3424"	"836"	"29"	"75"	"604"	"3"	"418"	"710"	"679"	"95"	"306"	"486"	"89"	"405"	"6"	"216"	"164"	"262"	"31"	"1136"	"76"	"215"	"55"	"3032"	"256"	"1364"	"279"	"1088"	"241"	"160"	"486"	"979"	"212"	"1003"	"148"	"0"	"196"	"74"	"1370"	"84"	"1"	"494"	"955"	"109"	"298"	"5097"	"64"	"202"	"85"	"76"	"87"	"23"	"315"	"79"	"764"	"0"	"232"	"500"	"0"	"280"	"284"	"1045"	"279"	"154"	"1105"	"816"	"212"	"403"	"8"	"4"	"593"	"826"	"74"	"659"	"723"	"1217"	"189"	"237"	"168"	"335"	"22"	"222"	"203"	"190"	"170"	"48"	"55"	"1177"	"251"	"630"	"147"	"159"	"243"	"1035"	"524"	"881"	"5"	"877"	"10"	"75"	"17"	"449"	"42"	"591"	"240"	"364"	"96"	"77"	"17"	"178"	"24"	"152"	"1332"	"109"	"66"	"150"	"122"	"121"	"229"	"302"	"2"	"59"	"743"	"134"	"6325"	"75"	"267"	"17"	"298"	"748"	"114"	"537"	"277"	"16"	"131"	"2"	"957"	"112"	"557"	"125"	"1070"	"76"	"51"	"109"	"8"	"1385"	"74"	"896"	"738"	"6"	"132"	"5100"	"5"	"24"	"414"	"353"	"116"	"415"	"64"	"207"	"546"	"678"	"204"	"66"	"15"	"28"	"107"	"142"	"185"	"63"	"857"	"418"	"1340"	"720"	"1273"	"213"	"6"	"1486"	"61"	"152"	"1714"	"107"	"550"	"759"	"103"	"967"	"301"	"1293"	"180"	"834"	"199"	"196"	"428"	"547"	"2669"	"156"	"625"	"927"	"779"	"295"	"10"	"442"	"232"	"110"	"158"	"176"	"105"	"857"	"17"	"557"	"176"	"426"	"12"	"2694"	"4287"	"2034"	"564"	"275"	"2"	"47"	"7"	"674"	"22"	"147"	"401"	"612"	"137"	"116"	"231"	"3055"	"1946"	"155"	"320"	"45"	"147"	"182"	"17"	"142"	"413"	"546"	"94"	"1794"	"237"	"448"	"197"	"67"	"333"	"207"	"505"	"145"	"74"	"119"	"173"	"394"	"443"	"1122"	"47"	"144"	"11"	"295"	"70"	"1575"	"376"	"706"	"144"	"624"	"0"	"148"	"129"	"7"	"844"	"217"	"523"	"314"	"111"	"119"	"18"	"200"	"329"	"243"	"130"	"60"	"16"	"48"	"80"	"530"	"2"	"22"	"113"	"172"	"1121"	"2201"	"136"	"660"	"254"	"682"	"147"	"64"	"623"	"789"	"89"	"83"	"221"	"1260"	"357"	"232"	"66"	"939"	"608"	"969"	"1986"	"127"	"771"	"213"	"2"	"5"	"127"	"274"	"7462"	"973"	"234"	"117"	"345"	"119"	"756"	"179"	"609"	"1398"	"5"	"1168"	"1042"	"301"	"1308"	"673"	"439"	"228"	"2"	"1606"	"1032"	"384"	"419"	"828"	"12"	"29"	"213"	"351"	"158"	"12"	"56"	"1399"	"172"	"35"	"10"	"460"	"709"	"1930"	"823"	"64"	"494"	"147"	"4455"	"1297"	"442"	"525"	"647"	"121"	"3"	"1"	"1"	"0"	"31"	"79"	"152"	"5488"	"0"	"1757"	"287"	"53"	"216"	"0"	"1"	"50"	"3"	"2"	"2"	"350"	"17"	"385"	"6"	"381"	"331"	"177"	"300"	"476"	"4"	"89"	"386"	"4343"	"5637"	"65"	"62"	"7081"	"934"	"77"	"138"	"709"	"767"	"64"	"0"	"540"	"1142"	"1400"	"1086"	"1012"	"4"	"180"	"25"	"292"	"45"	"220"	"2070"	"493"	"95"	"888"	"254"	"252"	"277"	"38"	"113"	"5"	"5"	"0"	"3"	"53"	"81"	"252"	"208"	"2821"	"591"	"105"	"245"	"134"	"18"	"1003"	"0"	"0"	"1"	"69"	"306"	"33"	"77"	"0"	"12"	"356"	"25"	"27"	"70"	"165"	"404"	"142"	"612"	"3403"	"2"	"451"	"1065"	"35"	"0"	"1"	"18"	"205"	"25"	"1"	"46"	"67"	"26"	"14"	"4"	"29"	"15"	"5"	"15"	"12"	"1"	"49"	"1"	"17"	"11"	"2"	"1"	"0"	"13"	"1"	"9"	"5"	"4"	"5"	"14"	"12"	"131"	"7"	"457"	"140"	"532"	"583"	"1178"	"132"	"438"	"145"	"579"	"2694"	"320"	"42"	"22"	"2"	"2835"	"310"	"358"	"295"	"688"	"339"	"140"	"281"	"526"	"523"	"101"	"1583"	"187"	"356"	"426"	"1488"	"103"	"646"	"640"	"39"	"470"	"5210"	"59"	"294"	"588"	"294"	"153"	"146"	"1266"	"39"	"207"	"478"	"296"	"533"	"5"	"270"	"34"	"488"	"545"	"1151"	"600"	"307"	"371"	"183"	"54"	"278"	"235"	"1110"	"72"	"112"	"582"	"884"	"152"	"712"	"370"	"123"	"2818"	"689"	"78"	"9"	"231"	"264"	"571"	"14"	"139"	"301"	"0"	"264"	"152"	"322"	"55"	"332"	"1032"	"221"	"6868"	"342"	"155"	"2788"	"1147"	"380"	"1972"	"190"	"575"	"365"	"284"	"190"	"719"	"398"	"30"	"755"	"1425"	"3"	"300"	"282"	"10"	"81"	"309"	"306"	"657"	"11"	"48"	"629"	"271"	"28"	"786"	"59"	"449"	"1053"	"97"	"1032"	"291"	"241"	"117"	"724"	"1207"	"1352"	"335"	"126"	"154"	"451"	"378"	"13"	"505"	"399"	"247"	"59"	"202"	"6583"	"1974"	"6"	"2369"	"244"	"234"	"101"	"62"	"21"	"1407"	"788"	"899"	"784"	"129"	"4921"	"1"	"0"	"3"	"8"	"241"	"111"	"22"	"331"	"197"	"18"	"109"	"640"	"1916"	"230"	"134"	"748"	"1234"	"807"	"733"	"22"	"65"	"1677"	"150"	"275"	"2385"	"4182"	"0"	"59"	"538"	"272"	"267"	"391"	"2013"	"1205"	"127"	"70"	"36"	"609"	"665"	"554"	"615"	"62"	"810"	"608"	"1"	"56"	"664"	"493"	"124"	"141"	"150"	"665"	"338"	"5"	"233"	"122"	"0"	"1857"	"5755"	"138"	"38"	"91"	"1041"	"374"	"432"	"6"	"535"	"113"	"26"	"395"	"324"	"350"	"3"	"30"	"235"	"265"	"63"	"11"	"646"	"144"	"257"	"2739"	"1015"	"21"	"5556"	"1109"	"170"	"2469"	"186"	"8"	"3589"	"999"	"79"	"340"	"80"	"600"	"152"	"2392"	"296"	"199"	"6"	"2"	"341"	"14561"	"1009"	"158"	"7"	"150"	"211"	"160"	"70"	"193"	"355"	"201"	"381"	"747"	"1410"	"3"	"328"	"2522"	"94"	"174"	"71"	"12"	"219"	"4812"	"32"	"1225"	"20"	"250"	"82"	"1"	"247"	"1102"	"2517"	"1"	"2"	"1"	"210"	"42"	"123"	"9680"	"1"	"142"	"16"	"101"	"41"	"920"	"718"	"367"	"366"	"235"	"57"	"145"	"433"	"397"	"124"	"1837"	"2162"	"33"	"920"	"433"	"200"	"1"	"657"	"775"	"3027"	"1632"	"1783"	"651"	"160"	"974"	"2303"	"151"	"540"	"17"	"973"	"448"	"603"	"1615"	"899"	"25"	"5"	"541"	"70"	"148"	"177"	"1691"	"1"	"16"	"78"	"98"	"38"	"836"	"0"	"287"	"21"	"133"	"243"	"236"	"6094"	"521"	"33"	"46"	"188"	"418"	"351"	"2166"	"55"	"25"	"33"	"31"	"697"	"1028"	"214"	"268"	"7"	"662"	"47"	"540"	"206"	"4683"	"6095"	"807"	"208"	"20"	"107"	"1118"	"0"	"496"	"442"	"13"	"1426"	"778"	"233"	"34"	"67"	"86"	"1664"	"345"	"644"	"150"	"3"	"5639"	"664"	"1075"	"1921"	"622"	"208"	"1360"	"118"	"1574"	"157"	"16"	"7"	"479"	"916"	"153"	"46"	"294"	"283"	"331"	"22"	"676"	"450"	"218"	"339"	"1207"	"280"	"224"	"2286"	"1242"	"341"	"567"	"113"	"13"	"152"	"399"	"292"	"111"	"85"	"2290"	"501"	"918"	"2063"	"229"	"0"	"442"	"324"	"237"	"1361"	"97"	"1111"	"107"	"68"	"10925"	"4505"	"12"	"159"	"160"	"117"	"17"	"665"	"76"	"187"	"12"	"32"	"242"	"3"	"78"	"5718"	"192"	"584"	"26"	"195"	"293"	"23"	"178"	"188"	"433"	"202"	"2"	"152"	"145"	"90"	"914"	"122"	"297"	"1"	"748"	"948"	"617"	"596"	"136"	"627"	"595"	"1159"	"3059"	"1504"	"909"	"615"	"202"	"539"	"483"	"272"	"1691"	"387"	"1145"	"622"	"139"	"94"	"33"	"451"	"1"	"408"	"5"	"23"	"1179"	"1448"	"152"	"14"	"0"	"949"	"254"	"268"	"3235"	"2583"	"276"	"0"	"568"	"3"	"1"	"0"	"176"	"185"	"255"	"189"	"2751"	"0"	"832"	"124"	"195"	"355"	"356"	"45"	"103"	"1043"	"473"	"73"	"79"	"1768"	"1"	"0"	"3086"	"208"	"176"	"3"	"884"	"1122"	"84"	"838"	"942"	"1268"	"201"	"2"	"0"	"0"	"183"	"2205"	"274"	"17"	"17"	"1736"	"98"	"63"	"57"	"645"	"155"	"43"	"9"	"115"	"0"	"484"	"33"	"255"	"164"	"294"	"500"	"226"	"183"	"66"	"89"	"423"	"366"	"1764"	"320"	"33"	"3678"	"589"	"282"	"6953"	"488"	"322"	"8"	"319"	"72"	"50"	"1"	"868"	"2376"	"2053"	"76"	"1"	"0"	"1"	"359"	"14"	"1283"	"865"	"8443"	"3"	"548"	"1568"	"125"	"2145"	"373"	"2"	"7"	"2845"	"1762"	"2644"	"2476"	"113"	"224"	"1"	"1424"	"148"	"78"	"75"	"898"	"445"	"90"	"50"	"47"	"1"	"2"	"1"	"2"	"34"	"64"	"112"	"1281"	"38"	"902"	"1911"	"184"	"41"	"11"	"108"	"670"	"71"	"6833"	"196"	"83"	"980"	"301"	"491"	"1762"	"171"	"101"	"347"	"237"	"117"	"907"	"6"	"83"	"305"	"121"	"118"	"8"	"1234"	"214"	"58"	"152"	"117"	"695"	"747"	"963"	"677"	"565"	"414"	"319"	"580"	"70"	"1146"	"159"	"186"	"350"	"143"	"118"	"898"	"316"	"2762"	"15"	"7628"	"1528"	"402"	"61"	"732"	"70"	"396"	"154"	"443"	"150"	"130"	"7674"	"84"	"169"	"56"	"496"	"563"	"872"	"242"	"886"	"77"	"1498"	"88"	"927"	"1637"	"7"	"257"	"66"	"695"	"832"	"371"	"782"	"520"	"1"	"1425"	"31"	"6442"	"3"	"334"	"784"	"797"	"677"	"100"	"73"	"388"	"198"	"190"	"482"	"14759"	"3522"	"1768"	"10"	"287"	"0"	"9"	"447"	"1"	"165"	"521"	"36"	"143"	"141"	"1062"	"873"	"174"	"54"	"157"	"446"	"96"	"4"	"0"	"369"	"2"	"42"	"49"	"351"	"7307"	"87"	"6"	"1964"	"4"	"4"	"450"	"1"	"310"	"166"	"103"	"614"	"51"	"3291"	"8"	"1570"	"31"	"32"	"516"	"0"	"5452"	"81"	"95"	"2422"	"143"	"1633"	"16"	"1589"	"145"	"310"	"51"	"103"	"1834"	"745"	"144"	"185"	"0"	"161"	"555"	"49"	"243"	"251"	"78"	"248"	"168"	"853"	"0"	"1524"	"16"	"111"	"36"	"55"	"197"	"1243"	"67"	"644"	"5"	"245"	"133"	"10"	"165"	"2004"	"787"	"89"	"3543"	"216"	"2086"	"851"	"1041"	"261"	"119"	"373"	"1540"	"18"	"137"	"730"	"44"	"2508"	"121"	"18"	"617"	"999"	"2"	"4"	"1"	"82"	"274"	"331"	"58"	"28"	"11"	"0"	"393"	"351"	"511"	"50"	"366"	"0"	"10"	"3379"	"60"	"8834"	"72"	"846"	"1279"	"313"	"792"	"142"	"23"	"51"	"586"	"28"	"179"	"1065"	"44"	"6"	"305"	"325"	"464"	"216"	"102"	"4229"	"213"	"1"	"938"	"560"	"160"	"58"	"593"	"106"	"104"	"617"	"124"	"113"	"1531"	"370"	"13"	"79"	"663"	"6"	"74"	"515"	"313"	"186"	"42"	"222"	"269"	"342"	"935"	"280"	"402"	"438"	"20"	"117"	"90"	"313"	"16"	"690"	"5"	"136"	"985"	"56"	"2"	"853"	"754"	"24"	"353"	"2128"	"300"	"1295"	"54"	"139"	"409"	"238"	"209"	"48"	"983"	"4166"	"27"	"50"	"307"	"1"	"0"	"513"	"865"	"1570"	"17"	"484"	"96"	"179"	"2411"	"225"	"19641"	"369"	"219"	"163"	"969"	"1198"	"140"	"89"	"1244"	"277"	"99"	"213"	"40"	"64"	"273"	"4"	"2"	"107"	"464"	"100"	"103"	"385"	"3167"	"1975"	"70"	"369"	"1884"	"178"	"905"	"139"	"132"	"214"	"54"	"196"	"229"	"282"	"3296"	"1655"	"272"	"199"	"1170"	"185"	"0"	"1"	"2325"	"623"	"5243"	"202"	"507"	"1456"	"2"	"653"	"24"	"298"	"1111"	"38"	"1698"	"166"	"30"	"405"	"50"	"70"	"948"	"2456"	"4707"	"366"	"2393"	"2"	"167"	"21"	"15"	"2099"	"5066"	"630"	"163"	"564"	"158"	"44"	"84"	"1103"	"128"	"101"	"96"	"463"	"18"	"2072"	"668"	"879"	"3507"	"312"	"0"	"0"	"31"	"4"	"56"	"957"	"100"	"577"	"1045"	"825"	"1"	"273"	"2"	"358"	"34"	"130"	"680"	"1"	"0"	"6"	"256"	"0"	"0"	"0"	"0"	"5983"	"353"	"661"	"486"	"1544"	"1161"	"262"	"646"	"618"	"7"	"2"	"95"	"77"	"389"	"165"	"20"	"204"	"273"	"1"	"716"	"155"	"563"	"198"	"0"	"2812"	"295"	"796"	"342"	"7"	"73"	"189"	"232"	"151"	"812"	"1"	"1"	"364"	"60"	"528"	"588"	"169"	"0"	"31"	"298"	"0"	"0"	"0"	"0"	"334"	"215"	"222"	"239"	"161"	"550"	"0"	"1034"	"689"	"2"	"10"	"35"	"103"	"859"	"1988"	"962"	"1094"	"0"	"713"	"256"	"17"	"835"	"456"	"236"	"166"	"17"	"103"	"3277"	"105"	"138"	"44"	"6"	"571"	"1"	"61"	"155"	"139"	"657"	"387"	"130"	"410"	"190"	"39"	"63"	"21"	"866"	"212"	"102"	"2"	"43"	"854"	"566"	"955"	"192"	"1699"	"413"	"213"	"197"	"343"	"3"	"703"	"602"	"218"	"464"	"1113"	"816"	"1"	"3474"	"465"	"457"	"2421"	"1002"	"387"	"142"	"179"	"29"	"147"	"23"	"735"	"90"	"576"	"21"	"5"	"767"	"412"	"753"	"4448"	"56"	"7"	"20"	"783"	"198"	"86"	"451"	"769"	"10"	"236"	"533"	"3048"	"1133"	"75"	"32"	"253"	"481"	"235"	"1748"	"623"	"47"	"565"	"1279"	"557"	"0"	"1"	"3"	"1"	"443"	"595"	"1221"	"303"	"1006"	"6717"	"157"	"897"	"1613"	"1263"	"165"	"124"	"1828"	"63"	"241"	"207"	"614"	"284"	"559"	"389"	"1882"	"27"	"1356"	"732"	"465"	"667"	"11"	"264"	"1216"	"365"	"72"	"67"	"390"	"196"	"325"	"4544"	"9727"	"784"	"2"	"667"	"174"	"598"	"32"	"3"	"285"	"194"	"388"	"88"	"2481"	"651"	"26286"	"410"	"1258"	"1004"	"172"	"150"	"157"	"528"	"192"	"281"	"1"	"294"	"738"	"158"	"13"	"82"	"997"	"3"	"365"	"131"	"29"	"265"	"113"	"251"	"116"	"91"	"68"	"605"	"353"	"1050"	"91"	"92"	"285"	"205"	"718"	"681"	"189"	"110"	"583"	"965"	"1100"	"325"	"503"	"97"	"229"	"141"	"91"	"140"	"46"	"13"	"660"	"193"	"359"	"144"	"778"	"288"	"390"	"11"	"56"	"18"	"1081"	"532"	"692"	"842"	"112"	"21"	"2"	"85"	"314"	"220"	"350"	"224"	"475"	"1754"	"80"	"429"	"713"	"974"	"651"	"216"	"310"	"1281"	"331"	"155"	"325"	"86"	"922"	"100"	"502"	"1064"	"42"	"493"	"232"	"366"	"1257"	"592"	"1279"	"2191"	"119"	"926"	"41"	"7"	"456"	"258"	"35"	"3"	"94"	"675"	"185"	"212"	"156"	"115"	"351"	"22"	"0"	"3662"	"10"	"138"	"154"	"229"	"109"	"13"	"62"	"84"	"48"	"181"	"327"	"1347"	"414"	"119"	"67"	"87"	"213"	"77"	"59"	"51"	"6"	"1"	"0"	"4470"	"221"	"2124"	"372"	"241"	"246"	"3"	"2"	"32"	"0"	"6"	"0"	"289"	"1402"	"1154"	"119"	"1198"	"379"	"124"	"456"	"384"	"174"	"190"	"178"	"119"	"144"	"312"	"345"	"64"	"343"	"295"	"575"	"1111"	"549"	"1081"	"10"	"12"	"510"	"125"	"927"	"1597"	"507"	"265"	"673"	"27"	"179"	"47"	"1680"	"55"	"584"	"142"	"505"	"1133"	"60"	"2133"	"54"	"382"	"1013"	"537"	"611"	"491"	"1568"	"333"	"210"	"242"	"643"	"84"	"1770"	"299"	"113"	"123"	"247"	"107"	"286"	"5254"	"35"	"32"	"788"	"1682"	"236"	"493"	"341"	"1169"	"0"	"587"	"135"	"63"	"459"	"173"	"15355"	"344"	"40"	"428"	"571"	"199"	"1162"	"2"	"385"	"151"	"163"	"6013"	"260"	"52"	"1283"	"329"	"103"	"329"	"1404"	"385"	"25"	"409"	"1234"	"1296"	"6379"	"8"	"1494"	"27"	"12"	"975"	"3"	"0"	"1761"	"236"	"602"	"635"	"1"	"44"	"425"	"249"	"2423"	"611"	"1029"	"1035"	"1166"	"609"	"0"	"118"	"1694"	"0"	"93"	"162"	"211"	"3"	"220"	"58"	"114"	"92"	"375"	"1379"	"20"	"66"	"260"	"24"	"999"	"2"	"137"	"63"	"170"	"3"	"2481"	"2176"	"1676"	"520"	"264"	"821"	"3"	"125"	"245"	"800"	"142"	"915"	"70"	"0"	"185"	"6573"	"6"	"71"	"0"	"831"	"10"	"3495"	"3446"	"1429"	"1830"	"411"	"438"	"174"	"8918"	"494"	"471"	"626"	"393"	"64"	"0"	"0"	"1"	"7"	"0"	"1"	"129"	"34"	"629"	"583"	"287"	"451"	"864"	"1"	"3"	"0"	"0"	"1"	"2"	"0"	"52"	"231"	"117"	"951"	"1222"	"260"	"174"	"1630"	"0"	"2"	"5"	"113"	"289"	"274"	"65"	"3"	"180"	"421"	"1594"	"412"	"1019"	"921"	"933"	"525"	"306"	"543"	"221"	"277"	"72"	"557"	"544"	"101"	"269"	"37"	"399"	"1411"	"48"	"347"	"110"	"2095"	"382"	"243"	"251"	"111"	"72"	"22"	"101"	"151"	"113"	"213"	"393"	"336"	"27"	"538"	"347"	"55"	"13"	"498"	"52"	"4369"	"399"	"367"	"95"	"250"	"212"	"130"	"280"	"67"	"1"	"0"	"1"	"0"	"0"	"0"	"213"	"1502"	"17"	"225"	"155"	"651"	"1084"	"1668"	"44"	"2"	"216"	"1"	"117"	"193"	"73"	"282"	"60"	"5"	"17"	"109"	"627"	"3022"	"237"	"607"	"4"	"4"	"214"	"140"	"847"	"73"	"88"	"164"	"7"	"49"	"271"	"287"	"106"	"681"	"470"	"14"	"25"	"1"	"2"	"31"	"88"	"282"	"9186"	"1"	"0"	"0"	"1160"	"760"	"68"	"0"	"0"	"5"	"132"	"90"	"3"	"4"	"131"	"720"	"45"	"189"	"28"	"2307"	"121"	"22"	"48"	"216"	"2"	"388"	"75"	"505"	"181"	"692"	"483"	"2"	"2237"	"84"	"715"	"437"	"32"	"0"	"618"	"214"	"28"	"112"	"56"	"34"	"116"	"8008"	"173"	"337"	"275"	"203"	"199"	"798"	"321"	"130"	"232"	"94"	"536"	"88"	"24"	"850"	"3"	"3"	"58"	"93"	"2194"	"455"	"101"	"162"	"97"	"984"	"1231"	"242"	"187"	"159"	"133"	"2334"	"1026"	"225"	"222"	"210"	"33"	"171"	"219"	"352"	"25"	"176"	"554"	"235"	"61"	"79"	"8621"	"275"	"1096"	"1265"	"194"	"599"	"1"	"359"	"231"	"79"	"138"	"1368"	"141"	"306"	"155"	"46"	"87"	"1150"	"1353"	"58"	"8"	"205"	"129"	"2168"	"653"	"239"	"3144"	"1519"	"667"	"322"	"37"	"167"	"753"	"597"	"4830"	"208"	"3001"	"704"	"503"	"104"	"630"	"474"	"84"	"835"	"1408"	"178"	"713"	"513"	"774"	"214"	"314"	"667"	"267"	"296"	"5"	"265"	"614"	"214"	"1829"	"1"	"7"	"261"	"118"	"523"	"3797"	"650"	"541"	"340"	"7806"	"181"	"363"	"146"	"315"	"115"	"86"	"319"	"5"	"164"	"60"	"584"	"1"	"0"	"2"	"1020"	"45"	"390"	"534"	"73"	"63"	"793"	"11"	"1216"	"31"	"183"	"80"	"201"	"286"	"3342"	"735"	"30"	"3"	"1"	"239"	"584"	"71"	"1516"	"100"	"437"	"166"	"234"	"318"	"3"	"22"	"85"	"591"	"9"	"32"	"180"	"99"	"2661"	"399"	"104"	"239"	"291"	"35"	"59"	"392"	"105"	"11"	"706"	"19"	"183"	"79"	"807"	"292"	"290"	"124"	"139"	"287"	"170"	"109"	"218"	"148"	"38"	"895"	"638"	"371"	"32"	"295"	"736"	"488"	"257"	"49"	"561"	"147"	"1276"	"99"	"322"	"24"	"1500"	"59"	"627"	"669"	"156"	"46"	"7784"	"80"	"9368"	"2177"	"120"	"48"	"79"	"29"	"42"	"2666"	"2430"	"591"	"580"	"259"	"88"	"305"	"368"	"306"	"287"	"1625"	"62"	"178"	"1269"	"15"	"12"	"13"	"2629"	"444"	"112"	"115"	"819"	"615"	"24"	"900"	"137"	"727"	"53"	"361"	"730"	"216"	"1167"	"35"	"169"	"182"	"180"	"85"	"760"	"66"	"2"	"27"	"919"	"343"	"146"	"529"	"3349"	"462"	"0"	"120"	"599"	"554"	"201"	"373"	"16"	"28"	"484"	"552"	"1080"	"85"	"170"	"25"	"53"	"3154"	"563"	"1632"	"65"	"4250"	"5"	"347"	"94"	"652"	"1"	"235"	"299"	"317"	"309"	"733"	"12"	"5"	"545"	"507"	"103"	"113"	"499"	"799"	"1463"	"876"	"1169"	"19778"	"740"	"57"	"2891"	"2454"	"0"	"1192"	"928"	"83"	"4"	"810"	"1648"	"662"	"0"	"258"	"195"	"1"	"554"	"1"	"783"	"579"	"13"	"6"	"108"	"32"	"51"	"218"	"6"	"90"	"5"	"12"	"74"	"33"	"141"	"906"	"267"	"385"	"219"	"5"	"7"	"529"	"6"	"179"	"197"	"1348"	"89"	"701"	"2643"	"116"	"3"	"424"	"54"	"270"	"404"	"92"	"122"	"0"	"6"	"7"	"3"	"2014"	"2"	"65"	"594"	"18"	"345"	"230"	"165"	"60"	"0"	"36"	"11"	"44"	"911"	"196"	"19"	"837"	"25"	"254"	"80"	"544"	"60"	"958"	"639"	"71"	"845"	"106"	"396"	"50"	"69"	"8884"	"189"	"311"	"373"	"174"	"255"	"33"	"343"	"7"	"3455"	"3"	"0"	"167"	"181"	"86"	"88"	"45"	"111"	"1057"	"131"	"31"	"50"	"2312"	"363"	"185"	"892"	"264"	"91"	"626"	"24"	"6"	"2163"	"242"	"24"	"123"	"304"	"9"	"253"	"317"	"51"	"189"	"781"	"1585"	"197"	"535"	"116"	"162"	"107"	"268"	"749"	"2"	"785"	"1009"	"1827"	"19"	"0"	"613"	"125"	"17"	"4293"	"2"	"169"	"14"	"0"	"504"	"0"	"704"	"235"	"35"	"636"	"81"	"6"	"3"	"239"	"77"	"1175"	"798"	"28"	"593"	"3"	"3425"	"91"	"51"	"1"	"0"	"3"	"290"	"0"	"2055"	"2482"	"875"	"1514"	"54"	"215"	"136"	"131"	"20"	"17103"	"110"	"1323"	"0"	"0"	"948"	"2060"	"586"	"183"	"137"	"402"	"192"	"0"	"13"	"16"	"12"	"504"	"24"	"1631"	"581"	"36"	"24"	"29"	"18"	"19"	"203"	"56"	"4626"	"1987"	"633"	"0"	"201"	"716"	"105"	"34"	"571"	"280"	"58"	"320"	"1390"	"612"	"235"	"1239"	"793"	"234"	"3207"	"41"	"74"	"433"	"33"	"5"	"252"	"5358"	"63"	"0"	"109"	"45"	"114"	"52"	"30"	"240"	"2671"	"36"	"1211"	"319"	"940"	"819"	"472"	"95"	"160"	"74"	"2011"	"0"	"3"	"1"	"466"	"302"	"1996"	"38"	"82"	"297"	"155"	"68"	"1747"	"739"	"803"	"0"	"269"	"666"	"1"	"20"	"672"	"53"	"404"	"43"	"11"	"71"	"400"	"104"	"27"	"52"	"7250"	"6"	"62"	"166"	"1592"	"122"	"127"	"199"	"114"	"1479"	"1105"	"1778"	"4900"	"870"	"738"	"625"	"691"	"1840"	"19342"	"63"	"1248"	"42"	"63"	"70"	"465"	"205"	"277"	"4185"	"63"	"37"	"6167"	"2"	"586"	"92"	"154"	"937"	"147"	"298"	"87"	"428"	"128"	"669"	"680"	"11"	"387"	"896"	"152"	"303"	"150"	"432"	"260"	"920"	"602"	"361"	"335"	"182"	"120"	"177"	"881"	"343"	"37"	"528"	"170"	"172"	"75"	"309"	"80"	"262"	"363"	"3238"	"153"	"611"	"322"	"216"	"45"	"2775"	"36"	"97"	"42"	"86"	"43"	"2593"	"107"	"744"	"123"	"9"	"3244"	"387"	"525"	"345"	"18"	"707"	"57"	"233"	"94"	"4991"	"981"	"400"	"1360"	"16"	"1788"	"19"	"96"	"242"	"543"	"0"	"104"	"109"	"336"	"3117"	"101"	"28"	"1411"	"146"	"41"	"5"	"57"	"2495"	"643"	"1361"	"37"	"267"	"267"	"5316"	"590"	"46"	"616"	"130"	"1229"	"37"	"3"	"51"	"258"	"131"	"623"	"402"	"106"	"485"	"55"	"0"	"1"	"41"	"60"	"161"	"786"	"1293"	"626"	"120"	"12"	"1583"	"78"	"530"	"75"	"0"	"248"	"49"	"73"	"11"	"132"	"266"	"0"	"4"	"416"	"58"	"403"	"17"	"480"	"54"	"1173"	"693"	"171"	"0"	"61"	"999"	"88"	"87"	"378"	"263"	"35"	"96"	"591"	"1505"	"85"	"368"	"668"	"566"	"262"	"6"	"523"	"277"	"505"	"155"	"54"	"79"	"8"	"489"	"1160"	"819"	"192"	"0"	"843"	"1643"	"655"	"295"	"201"	"254"	"82"	"278"	"667"	"188"	"167"	"5"	"4"	"167"	"525"	"497"	"9"	"69"	"191"	"133"	"1"	"1286"	"24"	"100"	"94"	"2"	"12"	"2040"	"4"	"43"	"396"	"36"	"266"	"389"	"86"	"134"	"5"	"338"	"235"	"257"	"12"	"34"	"13"	"3"	"0"	"7"	"34"	"9"	"5"	"1"	"943"	"199"	"215"	"2"	"513"	"2"	"2"	"250"	"28"	"1"	"0"	"0"	"0"	"0"	"71"	"1"	"0"	"0"	"0"	"4"	"472"	"1"	"123"	"71"	"156"	"161"	"30"	"203"	"2"	"2"	"0"	"0"	"0"	"0"	"0"	"0"	"0"	"0"	"0"	"1"	"500"	"184"	"1025"	"204"	"20"	"31"	"69"	"170"	"347"	"204"	"5"	"74"	"61"	"204"	"123"	"590"	"784"	"61"	"843"	"3"	"182"	"2"	"0"	"566"	"413"	"151"	"1583"	"291"	"177"	"90"	"251"	"40"	"193"	"179"	"4355"	"8"	"3684"	"168"	"590"	"852"	"75"	"2"	"8"	"229"	"231"	"91"	"789"	"0"	"157"	"650"	"2272"	"12"	"40"	"219"	"58"	"243"	"121"	"160"	"231"	"632"	"1"	"681"	"802"	"144"	"105"	"58"	"395"	"1555"	"828"	"19"	"523"	"231"	"30"	"267"	"3175"	"80"	"191"	"957"	"97"	"268"	"189"	"157"	"175"	"4509"	"287"	"1243"	"337"	"756"	"0"	"1"	"2"	"56"	"0"	"901"	"37"	"1218"	"314"	"929"	"94"	"31"	"30"	"1054"	"158"	"254"	"6"	"2081"	"77"	"255"	"106"	"98"	"1858"	"50"	"279"	"399"	"2746"	"592"	"600"	"3107"	"29"	"66"	"338"	"113"	"1288"	"86"	"37"	"206"	"1273"	"471"	"80"	"388"	"970"	"71"	"789"	"1161"	"3316"	"508"	"24"	"705"	"1287"	"2975"	"882"	"529"	"196"	"930"	"111"	"225"	"359"	"210"	"314"	"24"	"1"	"21"	"4"	"167"	"185"	"427"	"75"	"1"	"0"	"1"	"65"	"43"	"0"	"511"	"246"	"640"	"371"	"819"	"572"	"75"	"414"	"470"	"828"	"337"	"790"	"1"	"570"	"745"	"65"	"26"	"77"	"98"	"932"	"133"	"42"	"167"	"52"	"397"	"123"	"320"	"83"	"29"	"298"	"10"	"87"	"3788"	"29798"	"63"	"1334"	"1759"	"209"	"12"	"640"	"271"	"1353"	"577"	"512"	"4"	"957"	"248"	"12"	"335"	"25"	"1434"	"68"	"320"	"5"	"4"	"326"	"133"	"517"	"198"	"120"	"300"	"581"	"183"	"228"	"498"	"86"	"406"	"40"	"385"	"325"	"7"	"178"	"983"	"838"	"56"	"96"	"564"	"35"	"1"	"100"	"313"	"1437"	"1079"	"308"	"125"	"80"	"10740"	"3841"	"41"	"1534"	"523"	"6"	"4680"	"865"	"339"	"5"	"2"	"0"	"0"	"1"	"407"	"595"	"21"	"285"	"459"	"69"	"1527"	"172"	"642"	"82"	"53"	"121"	"449"	"2385"	"150"	"425"	"2"	"43"	"139"	"169"	"1625"	"90"	"746"	"116"	"941"	"84"	"933"	"82"	"6"	"116"	"344"	"588"	"3"	"119"	"516"	"24"	"126"	"178"	"34"	"443"	"186"	"391"	"443"	"103"	"5"	"22"	"149"	"0"	"18956"	"618"	"10"	"9"	"436"	"49"	"58"	"949"	"933"	"1631"	"244"	"167"	"86"	"102"	"715"	"16"	"843"	"14"	"67"	"82"	"854"	"469"	"23"	"203"	"4111"	"1177"	"5798"	"18"	"6"	"1"	"201"	"2540"	"308"	"5"	"15"	"525"	"1043"	"93"	"314"	"42"	"351"	"1098"	"213"	"0"	"0"	"2"	"831"	"446"	"32"	"382"	"1313"	"139"	"2204"	"90"	"22"	"1053"	"2"	"426"	"86"	"1704"	"801"	"3888"	"4159"	"1"	"313"	"2848"	"1096"	"2"	"0"	"195"	"2524"	"1160"	"492"	"675"	"0"	"0"	"22"	"515"	"340"	"263"	"295"	"0"	"0"	"1"	"20"	"70"	"248"	"2"	"4"	"13"	"0"	"8"	"367"	"571"	"1033"	"419"	"795"	"1450"	"565"	"223"	"108"	"886"	"486"	"111"	"1090"	"472"	"311"	"1"	"91"	"183"	"221"	"5453"	"352"	"105"	"551"	"649"	"63"	"130"	"919"	"375"	"13"	"141"	"83"	"318"	"270"	"216"	"117"	"110"	"371"	"1657"	"0"	"245"	"3"	"93"	"1262"	"233"	"192"	"338"	"519"	"44"	"73"	"528"	"527"	"1209"	"32"	"64"	"285"	"1082"	"259"	"309"	"2204"	"336"	"9"	"11"	"40"	"156"	"8"	"18"	"255"	"0"	"11"	"177"	"396"	"30"	"1575"	"548"	"147"	"79"	"256"	"297"	"31"	"544"	"429"	"142"	"140"	"24"	"2575"	"1720"	"151"	"513"	"802"	"932"	"59"	"106"	"795"	"66"	"161"	"507"	"191"	"5352"	"0"	"2"	"0"	"2031"	"49"	"138"	"420"	"383"	"886"	"708"	"26"	"229"	"68"	"398"	"106"	"1846"	"130"	"100"	"185"	"14"	"24"	"1154"	"1096"	"193"	"255"	"6"	"40"	"1907"	"966"	"91"	"1533"	"1312"	"586"	"1028"	"33"	"32"	"3208"	"60"	"6776"	"3112"	"1215"	"404"	"0"	"1"	"48"	"627"	"78"	"11"	"2"	"601"	"163"	"49"	"62"	"309"	"440"	"575"	"3487"	"346"	"1724"	"26"	"48"	"2122"	"209"	"335"	"880"	"515"	"239"	"1031"	"143"	"583"	"391"	"239"	"824"	"5"	"199"	"436"	"153"	"851"	"5"	"593"	"190"	"76"	"1649"	"381"	"257"	"83"	"972"	"67"	"89"	"23"	"236"	"304"	"155"	"50"	"3284"	"515"	"71"	"2091"	"61"	"285"	"275"	"14"	"336"	"93"	"138"	"1477"	"311"	"963"	"823"	"671"	"1119"	"1953"	"0"	"343"	"271"	"516"	"225"	"546"	"281"	"1053"	"9"	"5696"	"0"	"3"	"0"	"3"	"12"	"439"	"7"	"4"	"9"	"0"	"1"	"1701"	"54"	"485"	"285"	"368"	"510"	"3"	"219"	"482"	"117"	"83"	"1820"	"536"	"201"	"0"	"0"	"2"	"0"	"1791"	"257"	"23"	"606"	"41"	"1111"	"260"	"409"	"91"	"1677"	"153"	"12"	"144"	"0"	"85"	"1334"	"16"	"400"	"467"	"44"	"351"	"105"	"99"	"43"	"386"	"127"	"145"	"1403"	"42"	"80"	"1286"	"0"	"500"	"116"	"478"	"0"	"4"	"117"	"420"	"177"	"22"	"0"	"262"	"412"	"70"	"246"	"85"	"17"	"40"	"851"	"500"	"218"	"6"	"452"	"145"	"385"	"997"	"170"	"544"	"103"	"350"	"347"	"945"	"6"	"372"	"1042"	"50"	"80"	"82"	"74"	"4"	"9"	"948"	"241"	"38"	"396"	"222"	"108"	"1611"	"260"	"38"	"128"	"495"	"1360"	"136"	"1316"	"1141"	"1274"	"23"	"0"	"174"	"536"	"297"	"168"	"65"	"514"	"154"	"39"	"1673"	"1030"	"119"	"90"	"65"	"2180"	"628"	"619"	"196"	"414"	"166"	"95"	"128"	"246"	"1958"	"197"	"110"	"832"	"59"	"138"	"254"	"365"	"544"	"364"	"693"	"33"	"424"	"528"	"1286"	"522"	"92"	"244"	"327"	"1034"	"1534"	"582"	"321"	"2928"	"15"	"50"	"15"	"95"	"159"	"0"	"2848"	"461"	"947"	"38"	"626"	"355"	"489"	"15"	"468"	"10"	"14"	"4628"	"793"	"205"	"1448"	"150"	"263"	"912"	"5"	"7765"	"9415"	"2327"	"169"	"186"	"148"	"179"	"2539"	"2548"	"582"	"4334"	"65"	"50"	"554"	"139"	"23"	"29"	"86"	"85"	"3222"	"273"	"0"	"1"	"11"	"100"	"29"	"1"	"1"	"835"	"406"	"99"	"7"	"41"	"8"	"250"	"46"	"661"	"1"	"7"	"34"	"465"	"501"	"36"	"142"	"846"	"148"	"26073"	"122"	"1646"	"192"	"1435"	"222"	"0"	"2"	"1600"	"241"	"86"	"5"	"597"	"0"	"0"	"0"	"1"	"0"	"3"	"1"	"483"	"2"	"11"	"513"	"60"	"816"	"0"	"1"	"1"	"7"	"0"	"9"	"35"	"495"	"80"	"237"	"245"	"129"	"697"	"931"	"27"	"3"	"1169"	"745"	"20"	"23"	"1030"	"18"	"586"	"786"	"0"	"0"	"134"	"2"	"1413"	"238"	"22"	"4"	"6"	"5"	"297"	"117"	"206"	"47"	"6"	"2593"	"102"	"69"	"4"	"7"	"308"	"23"	"798"	"321"	"350"	"107"	"1373"	"992"	"67"	"86"	"149"	"55"	"2"	"240"	"295"	"2"	"40"	"48"	"3"	"170"	"802"	"122"	"119"	"417"	"360"	"578"	"303"	"1654"	"98"	"163"	"211"	"421"	"353"	"311"	"683"	"233"	"1920"	"40"	"2275"	"471"	"13"	"29"	"1"	"0"	"0"	"422"	"1050"	"287"	"1456"	"203"	"747"	"1"	"793"	"312"	"1"	"3"	"82"	"228"	"4093"	"3244"	"390"	"2768"	"232"	"0"	"179"	"65"	"862"	"0"	"105"	"1258"	"440"	"60"	"60"	"116"	"48"	"294"	"3703"	"1808"	"220"	"395"	"574"	"125"	"39"	"1061"	"112"	"3642"	"28"	"467"	"1654"	"134"	"22"	"1250"	"87"	"2152"	"961"	"159"	"1168"	"629"	"25"	"99"	"250"	"618"	"275"	"172"	"848"	"225"	"80"	"478"	"19"	"991"	"326"	"239"	"0"	"21"	"1421"	"88"	"246"	"193"	"1197"	"296"	"241"	"220"	"218"	"872"	"45"	"773"	"331"	"0"	"142"	"617"	"3084"	"363"	"1198"	"1628"	"174"	"1443"	"847"	"63"	"526"	"98"	"5488"	"149"	"811"	"21"	"995"	"5"	"192"	"95"	"635"	"368"	"36"	"472"	"277"	"272"	"89"	"39"	"44"	"64"	"242"	"536"	"333"	"175"	"47"	"6"	"534"	"1653"	"49"	"74"	"2819"	"61"	"163"	"115"	"858"	"5"	"363"	"13"	"68"	"262"	"13"	"47"	"10"	"145"	"203"	"536"	"37"	"288"	"2984"	"59"	"80"	"25"	"7"	"3"	"109"	"339"	"250"	"198"	"259"	"136"	"751"	"33"	"835"	"274"	"1079"	"23"	"39"	"1420"	"39"	"4104"	"73"	"145"	"250"	"48"	"932"	"889"	"3831"	"110"	"8"	"197"	"40"	"224"	"510"	"84"	"97"	"86"	"1323"	"216"	"563"	"3231"	"119"	"271"	"41"	"94"	"97"	"209"	"565"	"350"	"173"	"226"	"502"	"57"	"0"	"33"	"1270"	"748"	"621"	"592"	"190"	"40"	"388"	"7"	"32"	"4895"	"6203"	"76"	"62"	"4333"	"462"	"1259"	"5219"	"106"	"14"	"6135"	"335"	"69"	"218"	"283"	"0"	"6"	"207"	"402"	"459"	"5149"	"34"	"707"	"564"	"95"	"93"	"7969"	"0"	"0"	"20"	"23"	"669"	"436"	"648"	"20"	"174"	"1"	"287"	"66"	"2013"	"378"	"17"	"412"	"541"	"5"	"272"	"2854"	"446"	"340"	"470"	"812"	"235"	"435"	"44"	"28"	"20"	"18"	"118"	"577"	"1864"	"5"	"93"	"9"	"1370"	"333"	"271"	"1033"	"46"	"18"	"10"	"14375"	"421"	"53"	"181"	"3"	"662"	"546"	"1348"	"2"	"732"	"432"	"611"	"349"	"278"	"3304"	"26"	"8"	"282"	"117"	"99"	"795"	"984"	"61"	"409"	"61"	"2"	"149"	"454"	"12"	"248"	"223"	"1236"	"74"	"6"	"116"	"69"	"7"	"372"	"20"	"320"	"3"	"11"	"15166"	"8170"	"46"	"74"	"1747"	"1530"	"877"	"594"	"127"	"3"	"15"	"902"	"213"	"9"	"287"	"688"	"8614"	"6377"	"484"	"369"	"12"	"116"	"0"	"1209"	"63"	"213"	"193"	"419"	"882"	"91"	"3399"	"238"	"74"	"615"	"557"	"3044"	"596"	"13"	"581"	"469"	"330"	"102"	"0"	"645"	"272"	"1179"	"2355"	"65"	"132"	"68"	"488"	"103"	"258"	"913"	"2596"	"1092"	"2016"	"0"	"0"	"1976"	"787"	"947"	"125"	"38"	"87"	"32075"	"66"	"167"	"307"	"8"	"79"	"473"	"217"	"430"	"160"	"4035"	"14"	"686"	"1642"	"114"	"64"	"1"	"763"	"904"	"176"	"6529"	"1036"	"260"	"238"	"611"	"31"	"92"	"585"	"5"	"2"	"0"	"2"	"0"	"3"	"0"	"0"	"3881"	"763"	"1"	"174"	"324"	"1002"	"539"	"10"	"127"	"0"	"116"	"0"	"1"	"670"	"1"	"0"	"0"	"0"	"5"	"776"	"72"	"474"	"268"	"783"	"73"	"2537"	"136"	"492"	"637"	"281"	"201"	"122"	"3"	"4"	"515"	"363"	"258"	"1329"	"2622"	"2397"	"1239"	"554"	"1546"	"193"	"291"	"269"	"123"	"59"	"51"	"382"	"99"	"77"	"79"	"680"	"1092"	"1562"	"365"	"2794"	"2432"	"513"	"134"	"3915"	"2"	"3"	"33"	"61"	"326"	"175"	"487"	"1540"	"77"	"1712"	"253"	"268"	"772"	"3"	"112"	"70"	"87"	"60"	"87"	"12"	"0"	"0"	"245"	"2215"	"668"	"239"	"774"	"270"	"63"	"1"	"2"	"2"	"6"	"108"	"83"	"41"	"42"	"194"	"86"	"427"	"106"	"8081"	"65"	"4"	"331"	"227"	"761"	"474"	"115"	"86"	"91"	"0"	"22"	"497"	"0"	"1056"	"0"	"11983"	"874"	"0"	"5"	"119"	"68"	"157"	"290"	"87"	"245"	"211"	"1"	"57"	"923"	"2"	"311"	"703"	"4892"	"152"	"230"	"195"	"367"	"1070"	"315"	"301"	"684"	"221"	"277"	"31"	"5"	"95"	"7542"	"340"	"75"	"243"	"3580"	"134"	"517"	"6"	"31"	"796"	"4"	"0"	"317"	"1"	"242"	"138"	"396"	"407"	"50"	"471"	"0"	"908"	"247"	"1"	"1"	"569"	"2519"	"0"	"0"	"0"	"43"	"631"	"87"	"245"	"492"	"4795"	"9"	"0"	"0"	"3"	"0"	"1"	"40"	"149"	"27"	"295"	"5"	"45"	"1622"	"12"	"490"	"176"	"811"	"693"	"70"	"329"	"3199"	"7"	"2"	"2481"	"39"	"724"	"2"	"2"	"0"	"1079"	"89"	"228"	"127"	"2871"	"230"	"537"	"62"	"0"	"4"	"954"	"3131"	"3367"	"765"	"29"	"153"	"26"	"3"	"92"	"4"	"0"	"1"	"749"	"656"	"5514"	"24"	"112"	"776"	"103"	"862"	"365"	"344"	"0"	"0"	"142"	"1"	"2"	"276"	"96"	"160"	"255"	"961"	"1059"	"83"	"0"	"91"	"215"	"910"	"0"	"36"	"138"	"548"	"493"	"0"	"16"	"1742"	"34"	"261"	"70"	"364"	"159"	"652"	"1067"	"78"	"852"	"1503"	"3499"	"134"	"2907"	"1123"	"252"	"56"	"152"	"1000"	"14"	"218"	"230"	"74"	"506"	"701"	"0"	"895"	"1798"	"325"	"99"	"3154"	"2341"	"783"	"277"	"264"	"275"	"108"	"784"	"125"	"177"	"792"	"360"	"204"	"37"	"5806"	"1237"	"257"	"201"	"47"	"197"	"18"	"194"	"260"	"237"	"476"	"195"	"1"	"31"	"661"	"628"	"248"	"228"	"145"	"1080"	"2745"	"175"	"172"	"248"	"50"	"197"	"567"	"30"	"298"	"100"	"215"	"3"	"60"	"160"	"46"	"39"	"54"	"2"	"164"	"318"	"766"	"173"	"308"	"155"	"137"	"757"	"705"	"2"	"69"	"724"	"289"	"64"	"1"	"151"	"0"	"11"	"1889"	"8580"	"82"	"141"	"45"	"141"	"270"	"246"	"146"	"115"	"891"	"874"	"130"	"606"	"32"	"1036"	"533"	"0"	"3940"	"23"	"257"	"522"	"85"	"0"	"3"	"0"	"0"	"1"	"0"	"0"	"0"	"0"	"0"	"0"	"0"	"0"	"1"	"0"	"1"	"718"	"15"	"1"	"39"	"339"	"2"	"326"	"52"	"314"	"155"	"64"	"130"	"150"	"1450"	"313"	"83"	"102"	"5"	"10"	"0"	"25"	"78"	"9"	"2126"	"1402"	"889"	"568"	"0"	"317"	"760"	"281"	"376"	"73"	"118"	"86"	"359"	"287"	"414"	"909"	"262"	"1519"	"330"	"73"	"2873"	"105"	"762"	"5173"	"70"	"1"	"175"	"196"	"19"	"647"	"2260"	"443"	"302"	"29"	"2238"	"52"	"1384"	"361"	"101"	"807"	"415"	"338"	"419"	"92"	"10"	"5"	"125"	"259"	"0"	"4016"	"3597"	"132"	"581"	"55"	"372"	"182"	"408"	"451"	"118"	"1"	"1"	"160"	"16"	"1252"	"117"	"0"	"2"	"1307"	"114"	"0"	"160"	"137"	"215"	"84"	"18"	"161"	"222"	"586"	"220"	"72"	"31"	"87"	"564"	"83"	"735"	"341"	"157"	"462"	"19"	"1459"	"104"	"250"	"38"	"1"	"463"	"611"	"183"	"422"	"577"	"648"	"204"	"196"	"256"	"658"	"0"	"452"	"115"	"10"	"610"	"243"	"552"	"230"	"57"	"126"	"5"	"11"	"306"	"178"	"2828"	"460"	"2924"	"1668"	"50"	"411"	"1566"	"484"	"2168"	"530"	"1689"	"4"	"1508"	"378"	"1408"	"11945"	"230"	"1831"	"50"	"1129"	"130"	"1493"	"2"	"52"	"6"	"0"	"21"	"583"	"1"	"520"	"90"	"241"	"434"	"53"	"66"	"3"	"85"	"73"	"148"	"159"	"350"	"2193"	"70"	"479"	"741"	"254"	"465"	"38"	"129"	"33"	"25"	"3207"	"184"	"95"	"2"	"256"	"187"	"293"	"96"	"1200"	"16"	"61"	"1051"	"224"	"7"	"4"	"11"	"11"	"369"	"309"	"661"	"232"	"994"	"222"	"738"	"51"	"54"	"84"	"59"	"23"	"86"	"192"	"48"	"169"	"405"	"13"	"291"	"644"	"113"	"1000"	"138"	"107"	"220"	"297"	"33"	"722"	"205"	"114"	"223"	"169"	"53"	"12"	"31"	"386"	"173"	"3705"	"147"	"76"	"621"	"167"	"130"	"74"	"77"	"57"	"790"	"121"	"761"	"380"	"247"	"58"	"2597"	"381"	"89"	"25"	"63"	"157"	"279"	"1"	"11"	"137"	"406"	"236"	"80"	"19"	"442"	"185"	"785"	"148"	"80"	"1496"	"146"	"123"	"14"	"878"	"366"	"525"	"0"	"218"	"402"	"608"	"91"	"167"	"471"	"2325"	"73"	"1"	"124"	"95"	"5369"	"2673"	"298"	"542"	"484"	"661"	"36"	"696"	"13"	"87"	"226"	"2522"	"353"	"51"	"135"	"20"	"35"	"4"	"249"	"50"	"3"	"55"	"105"	"9"	"1972"	"1497"	"139"	"2495"	"259"	"1281"	"34"	"130"	"354"	"591"	"121"	"3"	"84"	"1"	"41"	"256"	"1233"	"0"	"1670"	"1906"	"884"	"194"	"4"	"0"	"439"	"82"	"893"	"2"	"40"	"119"	"166"	"638"	"349"	"3642"	"594"	"77"	"1161"	"217"	"20"	"95"	"11"	"177"	"100"	"253"	"1"	"122"	"65"	"5"	"306"	"20"	"78"	"797"	"147"	"1358"	"1211"	"543"	"88"	"310"	"6404"	"294"	"106"	"244"	"1137"	"33"	"884"	"507"	"217"	"341"	"64"	"4"	"55"	"4"	"15"	"76"	"1832"	"358"	"92"	"142"	"639"	"816"	"131"	"390"	"3950"	"61"	"0"	"138"	"619"	"0"	"6912"	"275"	"354"	"3786"	"2613"	"47"	"490"	"391"	"50"	"49"	"321"	"8"	"1"	"273"	"185"	"23"	"63"	"373"	"236"	"559"	"287"	"311"	"95"	"614"	"0"	"700"	"510"	"1"	"0"	"891"	"368"	"221"	"215"	"40"	"395"	"1054"	"1736"	"446"	"147"	"483"	"23"	"561"	"1341"	"928"	"136"	"188"	"29"	"926"	"823"	"865"	"281"	"240"	"153"	"231"	"353"	"184"	"106"	"55"	"2143"	"81"	"37"	"40"	"57"	"48"	"3"	"1"	"61"	"393"	"669"	"2345"	"452"	"124"	"76"	"581"	"940"	"646"	"4383"	"3"	"64"	"331"	"1"	"1"	"44"	"5"	"106"	"262"	"42"	"0"	"1"	"9"	"1539"	"5987"	"5817"	"1"	"0"	"113"	"1151"	"20"	"89"	"155"	"546"	"303"	"108"	"475"	"189"	"4"	"485"	"77"	"419"	"85"	"1049"	"608"	"329"	"190"	"578"	"285"	"58"	"869"	"12"	"1"	"678"	"41"	"50"	"586"	"365"	"9"	"1375"	"651"	"349"	"409"	"3"	"140"	"1075"	"195"	"144"	"507"	"154"	"135"	"11"	"221"	"0"	"394"	"1456"	"108"	"27"	"667"	"1180"	"149"	"82"	"719"	"462"	"5754"	"47"	"722"	"258"	"1686"	"0"	"1"	"508"	"9452"	"44"	"1"	"1"	"1"	"115"	"1"	"255"	"5605"	"527"	"2330"	"140"	"1022"	"1505"	"83"	"386"	"689"	"25"	"348"	"2"	"82"	"122"	"3226"	"714"	"137"	"58"	"22"	"1190"	"695"	"6"	"207"	"0"	"1255"	"68"	"205"	"868"	"410"	"1070"	"117"	"511"	"56"	"5"	"12"	"1129"	"5036"	"5516"	"3535"	"243"	"2"	"8270"	"381"	"396"	"364"	"87"	"6111"	"10495"	"2381"	"152"	"3305"	"1340"	"1268"	"2"	"182"	"485"	"107"	"822"	"404"	"797"	"5223"	"153"	"1"	"0"	"1"	"133"	"47"	"344"	"1648"	"12"	"164"	"2"	"67"	"516"	"108"	"960"	"343"	"151"	"75"	"277"	"798"	"236"	"30"	"811"	"35"	"225"	"72"	"157"	"921"	"709"	"0"	"1678"	"198"	"322"	"117"	"2"	"172"	"0"	"2671"	"1"	"2"	"320"	"167"	"625"	"375"	"39"	"390"	"8"	"475"	"3527"	"1241"	"279"	"33"	"2"	"5498"	"212"	"300"	"800"	"1737"	"1730"	"149"	"103"	"429"	"108"	"3341"	"125"	"876"	"942"	"1006"	"284"	"168"	"8399"	"219"	"246"	"3"	"49"	"120"	"355"	"3"	"220"	"441"	"1839"	"1162"	"714"	"44"	"2617"	"479"	"5"	"12"	"20"	"4"	"8"	"3"	"2"	"283"	"1"	"95"	"1388"	"219"	"725"	"429"	"166"	"1297"	"208"	"198"	"749"	"259"	"27"	"113"	"2077"	"6"	"271"	"130"	"913"	"414"	"7"	"34"	"70"	"197"	"23"	"934"	"916"	"34"	"257"	"239"	"76"	"284"	"20"	"0"	"121"	"344"	"1645"	"49"	"1192"	"563"	"284"	"140"	"1527"	"392"	"42"	"833"	"555"	"529"	"43"	"29"	"141"	"557"	"1"	"196"	"1582"	"100"	"200"	"105"	"118"	"88"	"154"	"543"	"152"	"44"	"84"	"19"	"150"	"204"	"890"	"402"	"19"	"300"	"116"	"229"	"655"	"281"	"148"	"113"	"613"	"453"	"39"	"895"	"424"	"143"	"2732"	"1040"	"275"	"4"	"5241"	"7154"	"706"	"0"	"47"	"59"	"215"	"445"	"746"	"10"	"86"	"571"	"48"	"55"	"972"	"2"	"7"	"205"	"448"	"592"	"11"	"89"	"37"	"428"	"56"	"101"	"300"	"104"	"0"	"905"	"1277"	"577"	"1575"	"104"	"1651"	"241"	"1091"	"71"	"473"	"3"	"38"	"10"	"2"	"1"	"7277"	"269"	"29"	"1563"	"3662"	"1244"	"7197"	"40"	"91"	"2255"	"1287"	"65"	"776"	"5628"	"142"	"530"	"146"	"1709"	"350"	"91"	"1959"	"781"	"37"	"1268"	"92"	"22412"	"556"	"278"	"736"	"267"	"857"	"902"	"6"	"13"	"2"	"124"	"1636"	"3"	"2207"	"103"	"240"	"0"	"548"	"522"	"204"	"539"	"13562"	"112"	"1766"	"145"	"405"	"0"	"1"	"4"	"1"	"1"	"333"	"191"	"1"	"6"	"275"	"225"	"1055"	"12"	"14"	"599"	"24"	"304"	"52"	"111"	"1178"	"0"	"829"	"1463"	"175"	"670"	"27"	"0"	"1"	"5"	"1322"	"2"	"185"	"214"	"47"	"2400"	"588"	"185"	"99"	"127"	"619"	"112"	"45"	"55"	"7517"	"423"	"7"	"914"	"911"	"914"	"252"	"1380"	"469"	"359"	"109"	"42"	"320"	"21"	"1350"	"600"	"147"	"4"	"3526"	"195"	"115"	"172"	"73"	"1162"	"66"	"218"	"1324"	"69"	"1554"	"659"	"655"	"375"	"463"	"0"	"313"	"222"	"469"	"47"	"87"	"468"	"267"	"2473"	"934"	"25"	"26"	"72"	"637"	"564"	"39"	"122"	"62"	"115"	"424"	"9473"	"81"	"72"	"980"	"364"	"5"	"310"	"148"	"1"	"281"	"140"	"183"	"186"	"2429"	"45"	"745"	"52"	"193"	"42"	"0"	"0"	"483"	"135"	"84"	"66"	"15"	"37"	"0"	"0"	"0"	"332"	"8"	"7"	"3"	"298"	"0"	"8"	"1"	"4"	"2"	"976"	"630"	"68"	"289"	"306"	"178"	"213"	"90"	"81"	"219"	"718"	"210"	"301"	"564"	"42"	"179"	"1302"	"384"	"3"	"4002"	"1"	"71"	"805"	"0"	"0"	"0"	"372"	"8"	"202"	"130"	"81"	"438"	"251"	"312"	"157"	"305"	"125"	"468"	"925"	"47181"	"82"	"36"	"2"	"1752"	"539"	"7714"	"82"	"10"	"4636"	"796"	"585"	"68"	"4"	"65"	"15168"	"1292"	"714"	"22"	"431"	"212"	"1615"	"112"	"3"	"134"	"131"	"1350"	"47"	"259"	"40"	"562"	"560"	"189"	"106"	"173"	"65"	"25"	"1559"	"10"	"3763"	"888"	"271"	"4"	"256"	"142"	"8"	"0"	"7"	"3264"	"209"	"221"	"648"	"174"	"2"	"1"	"1680"	"61"	"89"	"0"	"0"	"979"	"1948"	"790"	"1011"	"522"	"143"	"0"	"1"	"1"	"0"	"0"	"0"	"21"	"137"	"80"	"579"	"24"	"108"	"176"	"13"	"699"	"9409"	"0"	"5"	"225"	"228"	"7"	"76"	"1"	"302"	"1143"	"0"	"238"	"277"	"36"	"642"	"45"	"609"	"0"	"82"	"0"	"0"	"1251"	"20827"	"1019"	"279"	"202"	"586"	"5"	"361"	"615"	"132"	"927"	"376"	"330"	"82"	"125"	"97"	"2"	"4"	"2"	"48"	"3"	"1"	"0"	"0"	"317"	"76"	"73"	"0"	"20"	"2"	"0"	"233"	"125"	"261"	"472"	"1540"	"1839"	"31"	"66"	"16"	"741"	"1012"	"205"	"103"	"479"	"103"	"123"	"594"	"69"	"180"	"92"	"2377"	"1701"	"128"	"393"	"10"	"124"	"30"	"572"	"1492"	"136"	"399"	"613"	"299"	"18"	"85"	"887"	"52"	"480"	"100"	"180"	"277"	"164"	"69"	"16"	"6"	"6"	"6"	"34"	"201"	"162"	"113"	"114"	"89"	"26"	"47"	"2092"	"53"	"182"	"8"	"124"	"11"	"897"	"415"	"32"	"272"	"150"	"42"	"381"	"14"	"23"	"371"	"4169"	"155"	"5"	"1221"	"64"	"1"	"120"	"186"	"2182"	"127"	"8"	"351"	"1851"	"511"	"4535"	"577"	"155"	"128"	"998"	"79"	"214"	"11"	"2186"	"279"	"2166"	"1135"	"45"	"913"	"231"	"1279"	"842"	"4576"	"315"	"90"	"0"	"243"	"40"	"128"	"3128"	"197"	"636"	"1150"	"138"	"135"	"11"	"60"	"827"	"210"	"15"	"5418"	"53"	"496"	"2640"	"260"	"184"	"124"	"101"	"908"	"1153"	"81"	"379"	"438"	"436"	"139"	"1455"	"42"	"177"	"19"	"30"	"127"	"241"	"2331"	"4"	"559"	"3899"	"2"	"52"	"140"	"175"	"717"	"173"	"256"	"199"	"185"	"782"	"123"	"1302"	"145"	"478"	"235"	"10"	"23"	"200"	"1228"	"449"	"1"	"170"	"204"	"658"	"158"	"150"	"1902"	"112"	"14"	"1539"	"35"	"513"	"1079"	"298"	"3281"	"81"	"38"	"270"	"12"	"202"	"750"	"2391"	"438"	"897"	"98"	"4322"	"185"	"132"	"254"	"505"	"720"	"158"	"3"	"443"	"479"	"864"	"233"	"163"	"256"	"741"	"53"	"1"	"11"	"122"	"435"	"780"	"136"	"133"	"34"	"55"	"8350"	"219"	"90"	"53"	"275"	"73"	"33"	"236"	"7"	"1421"	"162"	"319"	"233"	"2"	"39"	"160"	"737"	"3"	"10"	"210"	"192"	"1276"	"844"	"190"	"1876"	"212"	"36"	"108"	"326"	"712"	"528"	"566"	"72"	"5"	"507"	"6"	"30"	"191"	"503"	"6241"	"390"	"3"	"6"	"1954"	"266"	"1351"	"1763"	"920"	"10048"	"4421"	"123"	"5171"	"1388"	"21231"	"169"	"1"	"4"	"6"	"96"	"5286"	"892"	"215"	"36"	"207"	"63"	"627"	"92"	"209"	"183"	"331"	"1"	"266"	"180"	"36"	"2641"	"580"	"1"	"135"	"77"	"364"	"13"	"2440"	"475"	"200"	"1"	"2"	"937"	"167"	"256"	"694"	"996"	"3499"	"466"	"597"	"172"	"711"	"144"	"155"	"537"	"67"	"224"	"479"	"1104"	"19"	"231"	"20"	"59"	"2102"	"211"	"246"	"2"	"233"	"995"	"61"	"247"	"263"	"272"	"321"	"39"	"158"	"14"	"338"	"20112"	"755"	"366"	"16"	"576"	"435"	"7"	"1415"	"363"	"36"	"251"	"39"	"297"	"0"	"3394"	"297"	"1763"	"210"	"501"	"413"	"2264"	"351"	"50"	"113"	"160"	"402"	"262"	"288"	"261"	"235"	"19"	"90"	"1095"	"2"	"2548"	"105"	"1070"	"52"	"109"	"2"	"222"	"2"	"112"	"1326"	"600"	"230"	"159"	"803"	"349"	"1709"	"39"	"26"	"14"	"564"	"296"	"96"	"88"	"127"	"1038"	"178"	"188"	"65"	"824"	"159"	"466"	"3041"	"959"	"566"	"99"	"245"	"238"	"377"	"9"	"266"	"507"	"516"	"370"	"120"	"233"	"6"	"663"	"57"	"263"	"166"	"51"	"335"	"5"	"18"	"93"	"382"	"315"	"68"	"364"	"109"	"269"	"2"	"1180"	"72"	"1481"	"77"	"436"	"1"	"166"	"267"	"4"	"3885"	"1321"	"523"	"722"	"1039"	"1899"	"217"	"1042"	"4041"	"2007"	"2250"	"1151"	"2056"	"767"	"139"	"3554"	"1334"	"295"	"2074"	"996"	"1213"	"343"	"803"	"1805"	"2132"	"530"	"385"	"166"	"5538"	"10154"	"632"	"699"	"5"	"36"	"1"	"381"	"527"	"27098"	"808"	"997"	"1116"	"3842"	"419"	"978"	"626"	"1"	"27"	"1297"	"5984"	"3451"	"30"	"668"	"2899"	"469"	"381"	"27"	"550"	"289"	"28"	"5"	"60"	"51"	"1"	"0"	"0"	"4"	"3"	"3"	"0"	"199"	"963"	"94"	"216"	"140"	"8"	"76"	"0"	"1577"	"1650"	"478"	"0"	"54"	"676"	"22"	"269"	"328"	"153"	"1728"	"0"	"117"	"76"	"7460"	"0"	"105"	"3768"	"4599"	"4742"	"74"	"191"	"473"	"1966"	"1957"	"917"	"8344"	"1834"	"786"	"11"	"762"	"430"	"402"	"69"	"697"	"3"	"1242"	"164"	"197"	"331"	"477"	"18"	"94"	"550"	"880"	"222"	"7449"	"182"	"712"	"281"	"377"	"24"	"46"	"238"	"107"	"160"	"347"	"118"	"114"	"199"	"0"	"0"	"1216"	"500"	"1007"	"467"	"1181"	"118"	"814"	"1041"	"260"	"2187"	"418"	"212"	"1426"	"261"	"207"	"2"	"7945"	"164"	"1127"	"535"	"466"	"63"	"210"	"343"	"8"	"10"	"539"	"74"	"2197"	"599"	"100"	"205"	"2812"	"537"	"77"	"90"	"3001"	"506"	"330"	"19761"	"607"	"379"	"1"	"294"	"324"	"364"	"3714"	"789"	"135"	"52894"	"295"	"31"	"0"	"565"	"1741"	"163"	"222"	"629"	"131"	"1075"	"975"	"251"	"12"	"260"	"1"	"0"	"0"	"3841"	"894"	"293"	"116"	"1150"	"288"	"171"	"797"	"641"	"1087"	"588"	"15"	"379"	"1522"	"79"	"841"	"270"	"233"	"393"	"6"	"134"	"1482"	"5299"	"7332"	"2115"	"604"	"141"	"1686"	"2242"	"1744"	"1190"	"120"	"1323"	"1467"	"3526"	"93"	"231"	"176"	"1627"	"1808"	"52"	"1880"	"1154"	"97"	"258"	"98"	"339"	"135"	"1"	"672"	"88"	"11"	"433"	"4"	"17"	"1814"	"888"	"99"	"73"	"862"	"455"	"222"	"208"	"272"	"221"	"116"	"11"	"260"	"29"	"34"	"669"	"358"	"2"	"446"	"723"	"17"	"184"	"376"	"136"	"26"	"308"	"4"	"152"	"3"	"357"	"103"	"1"	"4"	"0"	"3"	"3"	"0"	"86"	"698"	"545"	"94"	"167"	"1"	"1"	"1"	"14"	"291"	"474"	"2154"	"445"	"110"	"267"	"122"	"1328"	"2"	"5"	"180"	"151"	"725"	"130"	"0"	"2757"	"4560"	"1559"	"250"	"896"	"99"	"382"	"845"	"65"	"22"	"218"	"426"	"894"	"101"	"7372"	"70"	"1458"	"204"	"41"	"123"	"51"	"321"	"1862"	"11"	"5"	"499"	"18"	"315"	"639"	"95"	"200"	"647"	"76"	"118"	"3"	"136"	"64"	"543"	"2416"	"365"	"173"	"22"	"189"	"95"	"7"	"6"	"416"	"229"	"71"	"112"	"105"	"36"	"1049"	"157"	"808"	"113"	"1289"	"919"	"0"	"645"	"185"	"3660"	"0"	"1"	"0"	"0"	"0"	"0"	"0"	"0"	"0"	"0"	"0"	"0"	"0"	"0"	"0"	"0"	"0"	"0"	"0"	"0"	"0"	"0"	"0"	"0"	"0"	"0"	"0"	"41"	"1561"	"1258"	"838"	"1799"	"4629"	"4"	"281"	"1368"	"251"	"439"	"196"	"234"	"2277"	"1090"	"193"	"471"	"94"	"1816"	"362"	"6"	"0"	"0"	"0"	"0"	"0"	"0"	"919"	"21"	"63"	"322"	"1465"	"303"	"76"	"271"	"214"	"93"	"438"	"1"	"57"	"949"	"3739"	"12"	"2973"	"50"	"583"	"191"	"156"	"55"	"27"	"1254"	"103"	"126"	"244"	"67"	"0"	"0"	"3"	"0"	"174"	"573"	"569"	"92"	"359"	"84"	"985"	"370"	"243"	"16"	"219"	"389"	"777"	"858"	"143"	"41"	"266"	"373"	"102"	"1283"	"0"	"55"	"101"	"1930"	"1085"	"281"	"102"	"2"	"37"	"382"	"98"	"198"	"236"	"324"	"974"	"1162"	"243"	"595"	"1703"	"88"	"1309"	"210"	"90"	"200"	"773"	"464"	"629"	"1333"	"864"	"134"	"71"	"132"	"9"	"79"	"18"	"144"	"136"	"104"	"380"	"65"	"5203"	"2175"	"16"	"439"	"118"	"337"	"576"	"11"	"175"	"1655"	"665"	"0"	"6"	"2"	"0"	"3"	"0"	"1"	"0"	"0"	"654"	"547"	"5904"	"291"	"1980"	"356"	"262"	"894"	"212"	"2943"	"206"	"54"	"125"	"1"	"2308"	"1"	"993"	"15"	"1085"	"100"	"17"	"4065"	"53"	"173"	"182"	"2094"	"761"	"1983"	"3"	"236"	"234"	"1775"	"2098"	"4"	"11"	"291"	"585"	"603"	"492"	"1417"	"112"	"405"	"726"	"218"	"0"	"24"	"195"	"48"	"2"	"1105"	"805"	"1070"	"89"	"147"	"67"	"569"	"722"	"50"	"1458"	"76"	"35"	"161"	"9953"	"343"	"5031"	"567"	"956"	"18"	"145"	"572"	"335"	"1547"	"666"	"141"	"5"	"1339"	"328"	"173"	"6397"	"138"	"3"	"256"	"27"	"483"	"30"	"2599"	"82"	"994"	"11597"	"238"	"401"	"3161"	"345"	"107"	"427"	"320"	"4202"	"1231"	"294"	"149"	"100"	"251"	"3708"	"983"	"2152"	"187"	"567"	"148"	"9"	"234"	"4483"	"216"	"242"	"2499"	"892"	"816"	"519"	"333"	"160"	"191"	"5145"	"9976"	"439"	"1464"	"2681"	"1787"	"82"	"7986"	"619"	"1428"	"516"	"484"	"2251"	"6570"	"48"	"33"	"278"	"8765"	"1152"	"33"	"1"	"2870"	"3446"	"1389"	"154"	"332"	"1709"	"1933"	"468"	"357"	"33"	"1120"	"84"	"1141"	"721"	"1164"	"6063"	"248"	"3688"	"1068"	"281"	"3314"	"2351"	"966"	"1279"	"1999"	"458"	"338"	"13"	"1025"	"5"	"594"	"4"	"238"	"320"	"6007"	"372"	"48"	"697"	"1082"	"8181"	"146"	"941"	"77"	"204"	"2"	"6"	"2019"	"4156"	"9"	"0"	"38"	"201"	"199"	"7"	"3978"	"25"	"313"	"0"	"0"	"3"	"3"	"0"	"2"	"37"	"5"	"63"	"346"	"16"	"15"	"21"	"17"	"21"	"25"	"1130"	"1"	"0"	"2662"	"1"	"652"	"119"	"0"	"3239"	"303"	"601"	"1109"	"26"	"39"	"3"	"0"	"0"	"43"	"92"	"207"	"0"	"174"	"26"	"4"	"109"	"312"	"52"	"172"	"1025"	"1429"	"336"	"1"	"660"	"243"	"2"	"19"	"7571"	"381"	"182"	"18"	"57"	"2"	"21"	"1210"	"10"	"118"	"1677"	"49"	"480"	"81"	"2"	"0"	"3"	"5"	"3813"	"307"	"31"	"1716"	"75"	"92"	"182"	"156"	"268"	"2305"	"1"	"0"	"0"	"2"	"763"	"461"	"1"	"113"	"53"	"0"	"3"	"0"	"1"	"1799"	"38"	"0"	"0"	"1373"	"63"	"15"	"60"	"85"	"684"	"13"	"6"	"22"	"318"	"88"	"0"	"44"	"1825"	"464"	"2492"	"1042"	"583"	"53"	"5"	"13"	"1"	"1"	"1"	"0"	"0"	"0"	"0"	"529"	"0"	"29"	"9037"	"347"	"10"	"2"	"1"	"3"	"1"	"11"	"48"	"100"	"172"	"122"	"3"	"23"	"1"	"6"	"8"	"0"	"1396"	"61"	"990"	"2"	"442"	"1395"	"10"	"4"	"5"	"0"	"0"	"0"	"0"	"2"	"0"	"0"	"0"	"0"	"0"	"0"	"0"	"0"	"0"	"0"	"1"	"62"	"0"	"0"	"0"	"0"	"0"	"4"	"0"	"19"	"571"	"767"	"236"	"70"	"577"	"289"	"259"	"6928"	"19"	"3"	"1"	"3940"	"10"	"998"	"1"	"380"	"1"	"2"	"25848"	"1127"	"14"	"4"	"49"	"2335"	"56"	"4"	"2"	"378"	"675"	"4"	"2"	"21"	"67"	"26"	"987"	"1"	"9"	"130"	"8"	"8606"	"0"	"0"	"1"	"1989"	"10412"	"2058"	"882"	"114"	"3016"	"0"	"101"	"1189"	"102"	"206"	"9"	"79"	"2848"	"353"	"64"	"631"	"4"	"505"	"64"	"280"	"1"	"129"	"6"	"4654"	"1120"	"505"	"244"	"69"	"52"	"1119"	"246"	"175"	"954"	"43"	"41"	"122"	"919"	"2"	"210"	"3"	"0"	"379"	"56"	"207"	"1058"	"67"	"3"	"508"	"1610"	"1"	"2"	"30"	"158"	"296"	"44"	"6"	"89"	"59"	"679"	"118"	"101"	"4161"	"242"	"647"	"456"	"191"	"424"	"280"	"54"	"203"	"6"	"5300"	"755"	"167"	"1544"	"485"	"305"	"445"	"210"	"35"	"66"	"35"	"665"	"82"	"917"	"415"	"3327"	"328"	"3259"	"1095"	"228"	"54"	"15"	"248"	"908"	"4363"	"256"	"53"	"18"	"58"	"0"	"824"	"46"	"176"	"8"	"114"	"17967"	"394"	"329"	"1"	"122"	"207"	"17"	"331"	"242"	"88"	"555"	"1976"	"220"	"217"	"2786"	"7330"	"131"	"99"	"209"	"143"	"5"	"42"	"229"	"1355"	"4113"	"2664"	"30"	"5403"	"1075"	"884"	"1"	"5212"	"68"	"764"	"64"	"304"	"29"	"1025"	"248"	"15"	"507"	"0"	"0"	"4949"	"3"	"241"	"2365"	"200"	"876"	"244"	"9"	"0"	"20"	"619"	"727"	"64"	"290"	"2"	"1"	"1"	"579"	"380"	"4"	"119"	"825"	"132"	"829"	"5"	"272"	"770"	"403"	"53"	"11381"	"25"	"4535"	"4337"	"111"	"1"	"249"	"18"	"1"	"1"	"4855"	"5395"	"344"	"12"	"2"	"221"	"61"	"1636"	"7816"	"359"	"4"	"2"	"3"	"2"	"459"	"978"	"16"	"64"	"257"	"164"	"13"	"107"	"23"	"739"	"799"	"71"	"0"	"915"	"2"	"259"	"554"	"112"	"171"	"275"	"805"	"111"	"332"	"144"	"86"	"9"	"74"	"444"	"42"	"954"	"1644"	"16"	"1871"	"69"	"36"	"79"	"129"	"1851"	"832"	"51"	"619"	"315"	"679"	"29"	"383"	"13"	"58"	"213"	"509"	"245"	"10"	"0"	"2195"	"3"	"1285"	"986"	"38"	"35"	"612"	"3775"	"249"	"352"	"570"	"0"	"0"	"48"	"162"	"1565"	"14"	"63"	"371"	"2059"	"55"	"299"	"75"	"286"	"1"	"5"	"910"	"20"	"12"	"20"	"100"	"46"	"94"	"19"	"0"	"44"	"49"	"14"	"0"	"1"	"6"	"15"	"11"	"7"	"329"	"60"	"336"	"3"	"13"	"563"	"57"	"2"	"116"	"26"	"4"	"193"	"2042"	"88"	"55"	"22"	"1"	"5"	"76"	"300"	"307"	"54"	"457"	"6"	"8"	"0"	"2"	"127"	"1107"	"0"	"15"	"99"	"48"	"685"	"0"	"0"	"2949"	"0"	"234330"	"32174"	"14"	"27642"	"95400"	"0"	"3049"	"0"	"15969"	"489"	"97"	"75853"	"12424"	"54065"	"20577"	"143"	"846"	"4116"	"2"	"664"	"727"	"482"	"427"	"4"	"168"	"135"	"1275"	"50"	"299"	"2"	"219"	"96"	"324"	"201"	"339"	"223"	"7599"	"82"	"703"	"1056"	"763"	"998"	"1565"	"1"	"195"	"5125"	"26"	"2449"	"0"	"308"	"151"	"68"	"0"	"824"	"198"	"631"	"227"	"409"	"16"	"200"	"3625"	"417"	"94"	"1166"	"297"	"354"	"302"	"112"	"1259"	"52"	"105"	"15"	"14"	"232"	"115"	"8"	"3"	"7"	"26"	"0"	"17"	"85"	"1305"	"0"	"0"	"1"	"74"	"3084"	"1247"	"888"	"589"	"0"	"48"	"124"	"304"	"13502"	"3273"	"1176"	"11862"	"1805"	"6"	"416"	"0"	"850"	"111"	"825"	"14"	"15"	"12"	"683"	"247"	"37"	"58"	"229"	"316"	"675"	"735"	"1"	"1"	"147"	"22"	"13"	"14"	"3"	"28"	"34"	"1"	"0"	"2"	"6"	"9"	"9"	"31"	"52"	"49"	"13"	"2"	"1"	"260"	"3"	"11"	"2"	"14"	"2"	"616"	"3"	"0"	"18"	"76"	"387"	"88"	"83"	"545"	"97"	"94"	"4"	"3"	"16"	"513"	"0"	"4"	"106"	"8"	"14"	"47"	"0"	"7"	"7245"	"22"	"3"	"1"	"38"	"19"	"1"	"3"	"6"	"85"	"281"	"0"	"878"	"16"	"667"	"36"	"315"	"72"	"2"	"8"	"225"	"3"	"65"	"5"	"1564"	"76"	"2"	"16"	"116"	"13"	"4"	"1"	"11"	"0"	"3"	"58"	"17"	"1"	"4"	"0"	"0"	"31"	"0"	"14"	"117"	"39"	"30"	"0"	"97"	"4"	"0"	"1142"	"17"	"3"	"11"	"44"	"0"	"208"	"110"	"2"	"3"	"118"	"32"	"11"	"5"	"27"	"1301"	"55"	"44"	"22"	"0"	"0"	"1"	"5"	"10"	"5"	"7"	"55"	"0"	"0"	"1"	"15"	"76"	"4"	"7"	"78"	"81"	"2"	"59"	"9"	"3"	"1"	"3"	"304"	"59"	"45"	"116"	"18"	"5"	"1"	"284"	"0"	"6219"	"8"	"11"	"299"	"307"	"1"	"28"	"12"	"80"	"101"	"2764"	"45"	"123"	"60"	"450"	"79"	"17"	"13"	"96"	"22"	"107"	"159"	"33"	"2"	"1"	"240"	"84"	"0"	"90"	"2"	"30"	"52"	"1"	"117"	"1"	"311"	"1"	"0"	"154"	"259"	"0"	"6"	"2"	"210"	"263"	"520"	"18"	"7"	"93"	"97"	"3"	"8"	"633"	"5"	"0"	"1"	"0"	"12"	"77"	"41"	"16"	"84"	"63"	"43"	"105"	"20"	"104"	"0"	"0"	"70"	"1"	"5"	"4"	"15"	"99"	"131"	"0"	"7"	"12"	"0"	"5"	"4"	"3"	"2"	"87"	"0"	"2"	"247"	"7"	"6"	"35"	"3"	"0"	"2"	"30"	"131"	"108"	"157"	"193"	"59"	"49"	"43"	"52"	"431"	"84"	"53"	"0"	"2"	"286"	"230"	"53"	"34"	"14"	"10"	"2"	"53"	"202"	"35"	"0"	"0"	"13"	"0"	"4"	"1"	"14"	"1485"	"347"	"9"	"35"	"473"	"610"	"337"	"21"	"0"	"0"	"0"	"57"	"1260"	"28"	"37"	"181"	"218"	"194"	"179"	"209"	"459"	"111"	"145"	"468"	"784"	"366"	"99"	"91"	"133"	"0"	"237"	"202"	"40"	"567"	"460"	"280"	"105"	"5"	"1181"	"683"	"555"	"117"	"24"	"82"	"112"	"622"	"75"	"1308"	"456"	"361"	"610"	"702"	"53"	"666"	"51"	"4051"	"273"	"1273"	"5808"	"753"	"41"	"23"	"665"	"640"	"363"	"3128"	"354"	"800"	"589"	"2"	"229"	"920"	"163"	"2"	"0"	"0"	"24"	"96"	"77"	"120"	"65"	"49"	"4"	"118"	"1"	"3"	"1"	"26"	"45"	"188"	"30"	"492"	"502"	"23"	"30"	"8"	"58"	"899"	"10"	"591"	"1"	"171"	"156"	"32"	"38"	"0"	"0"	"1"	"1"	"0"	"0"	"34"	"0"	"0"	"2"	"15"	"1"	"0"	"236"	"3"	"0"	"33"	"2"	"0"	"12"	"5"	"43"	"9"	"19"	"36"	"1"	"1"	"326"	"23"	"18"	"0"	"4"	"2"	"6"	"16"	"0"	"11"	"0"	"0"	"0"	"1"	"1"	"1"	"0"	"0"	"0"	"0"	"3"	"0"	"0"	"0"	"1"	"0"	"2"	"11"	"4"	"0"	"0"	"0"	"6"	"0"	"0"	"4"	"1"	"0"	"0"	"4"	"5"	"1"	"1"	"2"	"3"	"16"	"2"	"0"	"1"	"0"	"5"	"1"	"3"	"0"	"1"	"1"	"0"	"1"	"0"	"2"	"1"	"1"	"1"	"575"	"74"	"1148"	"31"	"130"	"78"	"3635"	"5"	"0"	"1490"	"933"	"27"	"49"	"4068"	"178"	"1911"	"494"	"1016"	"1259"	"462"	"140"	"719"	"32"	"753"	"703"	"1421"	"373"	"223"	"61"	"2427"	"604"	"145"	"81"	"85"	"20"	"72"	"730"	"350"	"4802"	"0"	"0"	"3"	"6492"	"38"	"8"	"67"	"239"	"529"	"6"	"1"	"2"	"212"	"205"	"925"	"244"	"146"	"85"	"7"	"1183"	"33"	"3"	"9"	"169"	"14"	"501"	"126"	"8"	"21"	"31"	"363"	"10"	"290"	"533"	"1745"	"212"	"508"	"1104"	"335"	"340"	"390"	"785"	"29423"	"3952"	"568"	"26"	"339"	"18"	"137"	"160"	"3062"	"431"	"743"	"3643"	"161"	"343"	"461"	"673"	"557"	"636"	"996"	"52"	"1097"	"85"	"212"	"76"	"342"	"155"	"2226"	"48197"	"1129"	"180"	"829"	"101"	"95"	"5282"	"212"	"10"	"125766"	"720"	"797"	"772"	"509"	"532"	"6343"	"21"	"2823"	"87"	"12"	"270"	"565"	"471"	"28"	"88"	"592"	"4"	"554"	"1225"	"5744"	"1490"	"117"	"1653"	"514"	"1350"	"6202"	"6212"	"1330"	"5012"	"4958"	"202"	"117"	"2330"	"537"	"319"	"157"	"4305"	"263"	"653"	"556"	"544"	"794"	"405"	"2374"	"12"	"949"	"353"	"720"	"2685"	"116"	"1254"	"1158"	"764"	"2560"	"3159"	"395"	"1014"	"1682"	"375"	"85"	"249"	"190"	"998"	"484"	"292"	"616"	"2276"	"158"	"354"	"175"	"27"	"101"	"614"	"3749"	"765"	"1412"	"13"	"60"	"495"	"244"	"865"	"244"	"208"	"270"	"3"	"246"	"656"	"612"	"11"	"1706"	"130"	"571"	"93"	"730"	"1015"	"578"	"486"	"2031"	"963"	"3971"	"271"	"8"	"168"	"401"	"2"	"0"	"1"	"0"	"2"	"1"	"13"	"0"	"2"	"54"	"42"	"38"	"2476"	"131"	"569"	"1225"	"262"	"8327"	"20"	"714"	"599"	"2341"	"181"	"5"	"365"	"34"	"890"	"1142"	"97"	"0"	"28"	"24"	"889"	"202"	"427"	"493"	"350"	"37"	"132"	"1452"	"316"	"93"	"869"	"1301"	"209"	"480"	"31"	"336"	"1370"	"1227"	"1013"	"14"	"1060"	"22"	"7"	"562"	"2"	"0"	"81"	"54"	"109"	"42"	"100"	"15"	"1"	"159"	"1933"	"221"	"178"	"556"	"679"	"1175"	"3450"	"78"	"66"	"3336"	"206"	"68"	"687"	"514"	"1094"	"1322"	"476"	"58"	"101"	"1971"	"14538"	"0"	"198"	"375"	"511"	"165"	"499"	"10"	"52"	"716"	"0"	"2"	"0"	"0"	"1"	"0"	"2"	"1"	"4"	"2"	"0"	"0"	"3"	"0"	"1"	"0"	"3"	"6"	"1"	"0"	"21"	"1"	"2"	"0"	"28"	"1"	"665"	"82"	"196"	"101"	"221"	"77"	"280"	"392"	"47"	"671"	"250"	"43"	"300"	"1421"	"181"	"9"	"270"	"1895"	"109"	"20"	"79"	"159"	"36"	"319"	"106"	"47"	"106"	"124"	"68"	"1193"	"360"	"435"	"394"	"6970"	"624"	"220"	"2943"	"511"	"30"	"212"	"11778"	"151"	"1523"	"854"	"47"	"752"	"429"	"6"	"0"	"46"	"83"	"615"	"1"	"1751"	"34"	"2"	"3244"	"374"	"825"	"259"	"123"	"1488"	"7"	"707"	"27"	"19"	"727"	"0"	"2"	"0"	"174"	"60"	"335"	"0"	"2"	"257"	"163"	"189"	"629"	"114"	"1384"	"156"	"6"	"33"	"0"	"0"	"21"	"1366"	"34"	"590"	"773"	"3591"	"1928"	"210"	"248"	"95"	"152"	"1"	"0"	"45"	"101"	"727"	"1194"	"277"	"577"	"438"	"2"	"74"	"2"	"20"	"0"	"170"	"131"	"462"	"179"	"932"	"2840"	"249"	"582"	"451"	"508"	"165"	"205"	"425"	"231"	"1229"	"27"	"30"	"782"	"13"	"117"	"852"	"73"	"177"	"17"	"157"	"401"	"5247"	"1282"	"1033"	"1554"	"10"	"120"	"383"	"142"	"198"	"217"	"78"	"106"	"118"	"91"	"1160"	"11"	"9"	"8"	"15"	"0"	"1"	"47"	"13"	"178"	"3875"	"430"	"1410"	"511"	"119"	"828"	"1174"	"1336"	"455"	"1041"	"0"	"0"	"0"	"2021"	"2981"	"772"	"714"	"592"	"123"	"22"	"30"	"1455"	"58"	"675"	"64"	"17"	"825"	"809"	"236"	"188"	"186"	"1"	"405"	"12"	"559"	"108"	"352"	"404"	"296"	"177"	"308"	"95"	"2015"	"201"	"170"	"332"	"333"	"505"	"235"	"162"	"69"	"32"	"156"	"117"	"223"	"144"	"580"	"129"	"79"	"948"	"3995"	"151"	"623"	"434"	"2753"	"414"	"8"	"978"	"7772"	"1661"	"1227"	"7"	"68"	"4751"	"98"	"241"	"615"	"1278"	"23"	"404"	"1053"	"2043"	"89"	"190"	"168"	"2363"	"11"	"43"	"36"	"14"	"4"	"7"	"94"	"1009"	"61"	"0"	"0"	"19"	"48"	"368"	"148"	"20"	"1013"	"458"	"1041"	"126"	"1142"	"3596"	"36"	"5"	"2"	"2084"	"12"	"4"	"247"	"93"	"8140"	"1315"	"855"	"14"	"0"	"0"	"5"	"0"	"388"	"810"	"445"	"1476"	"316"	"1"	"376"	"16"	"1535"	"2"	"55"	"58"	"65"	"159"	"66"	"644"	"70"	"301"	"7"	"1283"	"312"	"792"	"607"	"0"	"94"	"471"	"1348"	"1590"	"2048"	"5237"	"1455"	"1179"	"624"	"856"	"357"	"1149"	"92"	"387"	"1976"	"6849"	"1"	"0"	"66"	"828"	"99"	"736"	"1962"	"16708"	"207"	"329"	"44"	"54"	"22"	"86"	"197"	"6704"	"3235"	"5027"	"7945"	"5420"	"2883"	"893"	"239"	"239"	"59"	"112"	"0"	"1"	"1329"	"4171"	"241"	"1257"	"267"	"44"	"10"	"58"	"2"	"0"	"1"	"0"	"5"	"14"	"500"	"432"	"210"	"165"	"2498"	"864"	"267"	"1474"	"8"	"3"	"526"	"386"	"0"	"0"	"4"	"1021"	"19"	"0"	"9"	"18"	"901"	"167"	"1105"	"7"	"198"	"292"	"3823"	"168"	"130"	"173"	"118"	"1882"	"1395"	"5140"	"10"	"716"	"33"	"1730"	"8"	"235"	"41"	"176"	"121"	"938"	"823"	"2"	"46"	"367"	"6"	"3686"	"1060"	"6"	"9"	"131"	"14"	"65"	"959"	"39773"	"43"	"4"	"3"	"15"	"171"	"1574"	"1041"	"0"	"6"	"118"	"1122"	"549"	"42"	"1980"	"67"	"300"	"1173"	"76"	"1345"	"3"	"4"	"2"	"444"	"72"	"124"	"550"	"29"	"137"	"1245"	"597"	"0"	"22"	"1607"	"4461"	"18"	"162"	"124"	"350"	"713"	"1188"	"462"	"2"	"563"	"1138"	"702"	"4"	"198"	"1"	"1"	"563"	"62"	"1"	"551"	"661"	"254"	"5"	"1628"	"14"	"38"	"4"	"61"	"1555"	"3"	"238"	"108"	"212"	"160"	"51"	"0"	"52"	"0"	"2"	"78"	"0"	"50"	"37"	"287"	"0"	"42"	"149"	"625"	"486"	"1092"	"925"	"153"	"918"	"921"	"43"	"493"	"619"	"37"	"14"	"195"	"70"	"47"	"13931"	"15"	"2"	"896"	"801"	"807"	"885"	"771"	"2074"	"1442"	"1010"	"170"	"93"	"39"	"8"	"2"	"64"	"70"	"363"	"8"	"45"	"178"	"4155"	"6"	"188"	"502"	"373"	"24"	"285"	"276"	"64"	"90"	"17"	"42"	"109"	"56"	"261"	"102"	"129"	"4"	"17"	"110"	"127"	"209"	"235"	"872"	"653"	"491"	"188"	"130"	"155"	"35"	"39"	"175"	"319"	"3"	"46"	"163"	"437"	"5557"	"1889"	"0"	"1758"	"730"	"16"	"52"	"3323"	"0"	"1430"	"938"	"1456"	"48"	"910"	"1"	"0"	"1"	"11"	"39"	"19"	"29"	"286"	"2"	"148"	"295"	"110"	"19"	"21"	"0"	"13"	"53"	"94"	"1193"	"4256"	"64"	"651"	"97"	"52"	"103"	"259"	"2"	"170"	"3"	"260"	"472"	"0"	"115"	"76"	"2"	"3"	"9383"	"410"	"408"	"1323"	"54"	"0"	"2"	"160"	"639"	"9"	"14"	"359"	"69"	"131"	"83"	"2"	"35"	"0"	"103"	"0"	"59"	"36"	"70"	"11"	"1703"	"135"	"998"	"55"	"16"	"101"	"228"	"7051"	"50"	"40"	"188"	"515"	"625"	"46"	"12"	"89"	"164"	"0"	"10"	"6"	"615"	"4"	"11"	"115"	"549"	"369"	"720"	"85"	"113"	"22"	"1"	"491"	"387"	"123"	"1267"	"414"	"1204"	"18715"	"3681"	"3450"	"2092"	"973"	"84"	"2197"	"3433"	"78"	"293"	"291"	"74"	"45"	"2"	"203"	"1"	"17"	"0"	"0"	"157"	"0"	"220"	"71"	"28"	"27"	"11"	"0"	"5"	"50"	"6"	"176"	"7"	"31"	"36"	"127"	"15"	"192"	"42"	"10"	"209"	"16"	"0"	"21"	"18"	"0"	"333"	"362"	"472"	"356"	"1104"	"961"	"3434"	"1"	"1"	"9"	"32"	"15"	"91"	"5"	"253"	"19"	"191"	"2"	"0"	"33"	"65"	"2"	"0"	"2"	"94"	"44"	"7"	"105"	"4"	"228"	"34"	"40"	"506"	"20"	"15"	"9"	"9"	"20"	"13"	"180"	"24"	"1"	"1332"	"123"	"12"	"14908"	"163"	"729"	"65"	"493"	"43"	"5"	"3"	"0"	"324"	"523"	"472"	"16"	"6"	"55"	"42"	"3"	"4341"	"239"	"2"	"54"	"28"	"207"	"1"	"87"	"193"	"0"	"2"	"42"	"53"	"2"	"72"	"3"	"46"	"1"	"6"	"1"	"55"	"61"	"2"	"8"	"1"	"111"	"185"	"32279"	"8"	"284"	"7"	"0"	"125"	"115"	"373"	"39"	"145"	"218"	"126"	"0"	"212"	"2"	"122"	"8"	"3"	"0"	"1"	"4"	"21"	"6282"	"112"	"316"	"17"	"1587"	"186"	"13"	"25"	"97"	"76"	"223"	"12"	"7"	"31"	"0"	"63"	"24"	"85"	"5"	"1"	"12"	"6"	"3"	"1508"	"2574"	"870"	"13"	"1132"	"1068"	"1380"	"147"	"105"	"60"	"15"	"75"	"8579"	"0"	"26"	"290"	"60"	"199"	"87"	"959"	"1143"	"762"	"2808"	"898"	"2"	"17"	"0"	"0"	"0"	"1"	"0"	"0"	"18"	"7"	"245"	"852"	"2844"	"65"	"3"	"252"	"508"	"159"	"56"	"38"	"93"	"276"	"0"	"0"	"1"	"973"	"44"	"0"	"524"	"514"	"675"	"507"	"66"	"304"	"2667"	"6"	"8"	"525"	"1"	"150"	"1"	"115"	"139"	"3"	"46"	"14"	"10"	"19"	"15"	"0"	"0"	"122"	"28"	"27"	"247"	"15"	"14"	"29"	"8"	"17"	"156"	"35"	"2454"	"660"	"2381"	"406"	"143"	"323"	"4"	"0"	"3"	"11"	"21"	"2"	"3"	"40"	"22"	"3"	"34"	"7783"	"1"	"283"	"932"	"84"	"2214"	"408"	"24"	"101"	"406"	"409"	"3"	"47"	"825"	"301"	"205"	"142"	"239"	"779"	"177"	"198"	"98"	"367"	"523"	"519"	"83"	"1137"	"339"	"87"	"3963"	"242"	"187"	"141"	"267"	"459"	"178"	"35"	"8"	"2"	"575"	"359"	"172"	"7"	"480"	"13761"	"559"	"10"	"24"	"4"	"0"	"13"	"10"	"6"	"6005"	"14"	"55"	"151"	"189"	"195"	"283"	"1231"	"407"	"814"	"600"	"499"	"1331"	"3"	"9"	"296"	"242"	"24"	"43"	"24"	"9"	"1920"	"52"	"177"	"207"	"113"	"1127"	"514"	"771"	"207"	"985"	"0"	"1942"	"2"	"0"	"189"	"1518"	"305"	"1"	"780"	"396"	"1704"	"1"	"1"	"80"	"7"	"0"	"118"	"145"	"1"	"111"	"176"	"864"	"232"	"2"	"598"	"73"	"1758"	"888"	"517"	"29"	"500"	"886"	"56"	"304"	"2128"	"113"	"15"	"683"	"332"	"165"	"537"	"62"	"288"	"138"	"35"	"31"	"26"	"297"	"8"	"17"	"544"	"104"	"550"	"16"	"708"	"1442"	"287"	"109"	"6"	"1"	"45"	"198"	"816"	"581"	"5902"	"234"	"141"	"264"	"199"	"63"	"16"	"77"	"9"	"113"	"2635"	"73"	"4"	"326"	"32"	"278"	"510"	"547"	"124"	"68"	"141"	"42"	"1117"	"0"	"0"	"2"	"235"	"1006"	"247"	"148"	"341"	"310"	"650"	"1519"	"2"	"173"	"94"	"304"	"560"	"14"	"3"	"194"	"3958"	"652"	"1054"	"141"	"277"	"1099"	"352"	"135"	"232"	"603"	"11"	"6"	"3994"	"803"	"596"	"341"	"126"	"90"	"1739"	"165"	"225"	"432"	"267"	"85"	"187"	"879"	"133"	"6572"	"110"	"474"	"738"	"220"	"9"	"4411"	"1046"	"328"	"2080"	"13"	"192"	"1773"	"112"	"294"	"72"	"136"	"946"	"5"	"675"	"760"	"101"	"9"	"121"	"134"	"227"	"282"	"6"	"125"	"157"	"146"	"3"	"231"	"1050"	"349"	"338"	"87"	"67"	"272"	"274"	"12"	"22"	"95"	"38"	"329"	"377"	"132"	"22"	"573"	"26"	"75"	"1020"	"198"	"437"	"87"	"190"	"1025"	"48"	"1"	"206"	"547"	"534"	"107"	"54"	"420"	"5"	"68"	"288"	"486"	"1021"	"50"	"1059"	"676"	"1009"	"1006"	"145"	"27"	"847"	"402"	"163"	"752"	"0"	"452"	"769"	"130"	"107"	"843"	"15"	"159"	"591"	"73"	"244"	"966"	"145"	"818"	"3622"	"492"	"251"	"163"	"25"	"179"	"111"	"68"	"344"	"2389"	"789"	"227"	"2574"	"4"	"561"	"438"	"138"	"1"	"0"	"166"	"57"	"218"	"121"	"239"	"830"	"5"	"16"	"384"	"41"	"168"	"133"	"132"	"0"	"485"	"43"	"422"	"132"	"944"	"797"	"1962"	"983"	"205"	"158"	"6013"	"415"	"12"	"121"	"656"	"382"	"198"	"509"	"180"	"104"	"248"	"678"	"88"	"0"	"1222"	"2134"	"69"	"30"	"536"	"0"	"4"	"5"	"1817"	"23"	"434"	"231"	"1676"	"29904"	"8297"	"858"	"52"	"416"	"62"	"3876"	"77"	"589"	"33"	"1021"	"323"	"356"	"123"	"778"	"0"	"408"	"373"	"105"	"140"	"1087"	"176"	"1057"	"2335"	"173"	"1768"	"904"	"2452"	"154"	"177"	"448"	"1107"	"1053"	"311"	"0"	"14"	"587"	"17"	"460"	"80"	"2177"	"681"	"502"	"1847"	"249"	"145"	"116"	"421"	"119"	"158"	"77"	"1968"	"587"	"127"	"198"	"322"	"30"	"132"	"235"	"36"	"0"	"1"	"1251"	"11"	"528"	"165"	"126"	"1837"	"264"	"8"	"1882"	"95"	"31"	"207"	"328"	"943"	"0"	"64"	"58"	"81"	"92"	"15"	"191"	"393"	"181"	"90"	"110"	"91"	"166"	"133"	"235"	"248"	"68"	"52"	"1"	"184"	"913"	"2427"	"43"	"51"	"73"	"633"	"60"	"1779"	"38"	"2730"	"37"	"300"	"31"	"331"	"1960"	"787"	"534"	"3108"	"946"	"368"	"2"	"20"	"5"	"35"	"85"	"65"	"62"	"25"	"0"	"5"	"65"	"17"	"7"	"1208"	"8"	"20"	"30"	"15"	"0"	"2"	"1"	"2"	"1"	"2"	"32"	"4"	"0"	"759"	"47"	"29"	"0"	"125"	"33"	"8"	"2"	"1"	"51"	"0"	"106"	"18"	"2954"	"2"	"16"	"3"	"10"	"0"	"226"	"53"	"6"	"1"	"0"	"47"	"17"	"33"	"3"	"13"	"1"	"5"	"51"	"24"	"453"	"6"	"10"	"61"	"8"	"50"	"3"	"88"	"9"	"48"	"3"	"36"	"13"	"4"	"63"	"9"	"237"	"19"	"11"	"17"	"31"	"61"	"0"	"86"	"25"	"67"	"1"	"1"	"5"	"3460"	"6120"	"3"	"0"	"1020"	"4091"	"1119"	"144"	"580"	"198"	"661"	"91"	"106"	"374"	"61"	"24"	"4"	"10"	"0"	"19"	"4"	"86"	"1"	"45"	"41"	"4"	"19"	"116"	"40"	"2"	"0"	"53"	"1322"	"97"	"32"	"2"	"1"	"5"	"1"	"18"	"18"	"1"	"3"	"555"	"273"	"1"	"25"	"251"	"3"	"34"	"346"	"202"	"477"	"1113"	"1"	"45"	"11"	"66"	"900"	"0"	"0"	"1"	"11"	"97"	"27"	"63"	"310"	"172"	"80"	"1"	"7"	"305"	"216"	"9"	"3"	"3"	"794"	"45"	"0"	"3"	"0"	"68"	"2328"	"410"	"890"	"25"	"2"	"538"	"1029"	"97"	"58"	"193"	"20"	"288"	"0"	"2"	"1"	"123"	"10"	"4"	"11"	"3"	"273"	"6"	"1"	"0"	"2"	"0"	"144"	"142"	"282"	"245"	"36"	"15"	"36"	"5"	"35"	"11"	"10"	"519"	"2"	"1873"	"271"	"1266"	"1268"	"489"	"67"	"10"	"942"	"1"	"1"	"697"	"94"	"15"	"991"	"313"	"1788"	"14"	"42"	"47"	"1475"	"371"	"0"	"630"	"253"	"1552"	"71"	"498"	"10"	"136"	"682"	"117"	"9"	"467"	"161"	"65"	"419"	"337"	"31"	"86"	"133"	"4175"	"774"	"644"	"176"	"7"	"102"	"12"	"8"	"33"	"13"	"2"	"24"	"0"	"18"	"0"	"1355"	"5"	"210"	"245"	"52"	"2965"	"45"	"178"	"1664"	"7134"	"527"	"60"	"733"	"195"	"126"	"4"	"691"	"103"	"39"	"26"	"28"	"105"	"119"	"6"	"8"	"8"	"223"	"1"	"49"	"594"	"17"	"331"	"12"	"39"	"128"	"8"	"2729"	"15"	"2"	"0"	"2"	"1"	"5"	"1"	"41"	"19"	"7"	"36"	"0"	"26"	"4"	"18"	"2"	"7"	"68"	"13"	"5"	"3"	"3"	"0"	"948"	"25"	"15"	"746"	"198"	"2"	"50"	"1"	"42"	"2"	"29"	"53"	"320"	"7"	"45"	"17"	"30"	"41"	"66"	"22"	"14"	"6"	"9"	"1"	"73"	"1"	"2"	"140"	"160"	"1"	"46"	"4"	"3"	"5"	"427"	"8"	"40"	"2"	"43"	"1"	"45"	"33"	"19"	"88"	"38"	"19"	"1"	"12"	"0"	"8"	"97"	"14"	"4"	"0"	"0"	"28"	"3"	"9"	"2"	"22581"	"3133"	"1133"	"1381"	"612"	"2275"	"756"	"7"	"2"	"28"	"261"	"409"	"1"	"45"	"163"	"1"	"20"	"28"	"3"	"13"	"223"	"54"	"21"	"31"	"0"	"31"	"10"	"14"	"27"	"519"	"192"	"0"	"0"	"2"	"1"	"20"	"14"	"4"	"0"	"110"	"35"	"9"	"141"	"2021"	"1136"	"57"	"483"	"12"	"39"	"40"	"268"	"10"	"10"	"87"	"8"	"1"	"1"	"712"	"515"	"0"	"1"	"59"	"12"	"0"	"425"	"3572"	"40"	"35"	"46"	"135"	"9"	"1"	"4"	"0"	"23"	"1"	"139"	"2556"	"259"	"45882"	"4"	"2"	"87"	"1"	"12"	"5"	"34"	"12"	"82"	"157"	"1859"	"15"	"35"	"27"	"428"	"0"	"5"	"3"	"2"	"2"	"0"	"30"	"29"	"27"	"13"	"0"	"120"	"251"	"4"	"62"	"84"	"33"	"12"	"56"	"4"	"55"	"972"	"140"	"119"	"133"	"562"	"809"	"1"	"80"	"21"	"49"	"9"	"12"	"29"	"177"	"8"	"672"	"98"	"10"	"5"	"74"	"0"	"730"	"0"	"3"	"16"	"1"	"44"	"3"	"23"	"20"	"7"	"50"	"1"	"31"	"21"	"12"	"0"	"15"	"16"	"60"	"0"	"15"	"17"	"0"	"2"	"674"	"1461"	"78"	"1"	"3"	"83"	"18"	"0"	"1"	"29"	"0"	"3"	"11"	"1"	"5"	"2"	"4"	"26"	"9"	"2"	"0"	"38"	"1"	"16"	"43"	"1"	"1"	"0"	"0"	"51"	"4"	"2"	"2008"	"786"	"0"	"232"	"1"	"2"	"21"	"9"	"6"	"2"	"7"	"0"	"328"	"935"	"3"	"135"	"3"	"0"	"1011"	"0"	"72"	"7"	"12"	"59"	"1"	"4"	"5"	"3"	"24"	"3"	"3"	"1114"	"6"	"0"	"10"	"9"	"8"	"1140"	"9"	"11"	"1823"	"1686"	"618"	"209"	"124"	"4"	"3"	"14"	"23"	"14"	"16"	"0"	"0"	"58"	"10"	"0"	"9"	"1"	"13"	"0"	"4"	"27"	"5"	"122"	"438"	"4"	"7"	"24"	"76"	"43"	"115"	"255"	"0"	"37"	"13920"	"100"	"54"	"754"	"2"	"3"	"5"	"130"	"0"	"49"	"22"	"2"	"28"	"13"	"45"	"22"	"6"	"64"	"7"	"14"	"1"	"38"	"0"	"1"	"13"	"1"	"54"	"12"	"2"	"18"	"22"	"11"	"1976"	"20"	"39"	"19"	"86"	"2"	"1056"	"23"	"31"	"0"	"0"	"0"	"716"	"189"	"11"	"51"	"18"	"135"	"0"	"632"	"4"	"0"	"575"	"7"	"0"	"2"	"0"	"61"	"0"	"3"	"26"	"36"	"11"	"32"	"28"	"0"	"1"	"43"	"20"	"32"	"14"	"16"	"4"	"7"	"1"	"2"	"1"	"8"	"0"	"0"	"496"	"9"	"456"	"811"	"368"	"30"	"987"	"216"	"446"	"33"	"107"	"160"	"495"	"1180"	"154"	"753"	"1"	"2"	"3"	"4"	"1"	"13"	"3"	"2"	"29"	"14"	"5"	"47"	"19"	"94"	"3"	"105"	"2164"	"2072"	"15912"	"114"	"50"	"704"	"616"	"846"	"619"	"523"	"141"	"592"	"548"	"0"	"257"	"22340"	"280"	"8"	"4"	"5"	"0"	"15"	"8"	"61"	"3"	"8"	"0"	"18"	"17"	"4"	"33"	"0"	"1"	"2"	"0"	"2"	"4"	"2"	"4"	"65"	"340"	"1"	"10"	"26"	"13"	"6"	"50"	"100"	"48"	"2820"	"11"	"28"	"14"	"3"	"6"	"67"	"14"	"60"	"0"	"0"	"73"	"8"	"11"	"37"	"6"	"30"	"19"	"28"	"12"	"7"	"28"	"327"	"32"	"210"	"5"	"13"	"123"	"13"	"2"	"2"	"50"	"19"	"27"	"19"	"2"	"1"	"7"	"2276"	"21"	"253"	"61"	"1"	"12"	"9"	"9"	"5"	"1"	"4"	"0"	"47"	"0"	"30"	"205"	"7"	"0"	"0"	"2"	"6971"	"6"	"16"	"1"	"3"	"18"	"1978"	"2"	"4"	"6"	"1677"	"1862"	"0"	"2"	"40"	"12"	"1"	"23"	"1"	"25"	"20"	"113"	"4"	"8"	"66"	"932"	"2"	"480"	"10"	"0"	"5"	"16"	"93"	"29"	"53"	"2"	"0"	"21"	"217"	"206"	"308"	"10"	"148"	"34"	"4"	"21"	"3"	"5"	"74"	"22"	"0"	"2"	"0"	"128"	"37"	"11"	"92"	"0"	"285"	"12"	"191"	"325"	"808"	"109"	"1"	"0"	"10"	"7"	"4"	"1"	"3"	"415"	"741"	"199"	"1534"	"1"	"1"	"9"	"17"	"16"	"0"	"1"	"6"	"0"	"0"	"0"	"1"	"0"	"1"	"5"	"2"	"872"	"6"	"3"	"2"	"36"	"4"	"0"	"0"	"13"	"1"	"7"	"2"	"5"	"0"	"0"	"1"	"8"	"9"	"7"	"0"	"2"	"95"	"10"	"32"	"49"	"8"	"3"	"4"	"6"	"3"	"26"	"2"	"6"	"0"	"30"	"28"	"5"	"48"	"7"	"9"	"77"	"14"	"6"	"1"	"0"	"35"	"0"	"6"	"2"	"17"	"14"	"0"	"0"	"10"	"5"	"7"	"2"	"1"	"2"	"16"	"2"	"3"	"1"	"36"	"79"	"40"	"2"	"4"	"1"	"8"	"3"	"0"	"80"	"1"	"3"	"1"	"1"	"3129"	"0"	"19"	"1"	"5"	"3"	"0"	"4"	"2"	"3"	"2"	"2"	"30"	"36"	"1"	"3"	"0"	"1"	"0"	"38"	"3"	"2"	"7"	"0"	"67"	"16"	"13"	"24"	"12"	"6"	"1"	"7"	"0"	"19"	"7"	"1"	"2"	"1"	"2"	"17"	"19"	"234"	"864"	"689"	"114"	"3"	"13"	"15"	"12"	"8"	"3"	"20"	"44"	"1"	"6"	"1"	"0"	"1"	"1"	"6"	"57"	"4"	"5"	"55"	"2"	"2"	"1"	"3"	"4"	"1"	"2"	"104"	"17"	"5"	"1"	"0"	"20"	"4"	"5"	"5"	"6"	"30"	"16"	"0"	"14"	"1"	"2"	"9"	"0"	"4"	"2"	"2"	"11"	"26"	"0"	"0"	"3"	"0"	"3"	"1"	"4"	"102"	"6"	"2"	"0"	"2"	"3"	"1"	"12"	"14"	"5"	"17"	"26"	"11"	"14"	"5"	"1"	"2"	"3"	"3"	"16"	"3"	"0"	"3"	"2"	"3"	"2"	"0"	"14"	"22"	"0"	"0"	"40"	"7"	"52"	"3"	"4"	"7"	"12"	"22"	"11"	"6"	"7"	"1"	"1"	"23"	"2"	"0"	"10"	"3"	"1"	"4"	"12"	"12"	"7"	"2"	"2"	"7"	"3"	"10"	"4"	"13"	"7"	"49"	"3"	"1"	"4"	"5"	"2"	"11"	"0"	"9"	"1"	"0"	"1"	"3"	"2"	"16"	"143"	"0"	"0"	"0"	"3"	"4"	"5"	"2"	"5"	"1867"	"7"	"7"	"12"	"2"	"5"	"5"	"1"	"7"	"21"	"0"	"31"	"30"	"6"	"2"	"26"	"0"	"1"	"4"	"1"	"64"	"15"	"558"	"0"	"7"	"4"	"52"	"2"	"14"	"0"	"72"	"294"	"17"	"136"	"7"	"2"	"13"	"1"	"34"	"0"	"0"	"2"	"0"	"2"	"1662"	"5207"	"7"	"3"	"1"	"2"	"2"	"1"	"2174"	"3"	"1393"	"21"	"2"	"54"	"42"	"77"	"4"	"3"	"9"	"2"	"6"	"2161"	"7"	"24"	"0"	"0"	"10"	"2"	"3"	"5"	"1"	"25"	"5"	"20"	"1"	"2"	"2"	"1"	"2"	"4"	"5"	"2"	"63"	"3"	"6"	"3"	"11"	"1"	"30"	"2"	"4"	"1"	"6"	"0"	"7"	"521"	"3231"	"4"	"89"	"11"	"2"	"15"	"1"	"6"	"0"	"384"	"9894"	"2"	"32"	"13"	"29"	"109"	"10"	"78"	"33"	"33"	"116"	"558"	"0"	"422"	"9"	"4"	"1"	"241"	"55"	"1"	"84"	"4"	"6"	"39"	"0"	"3"	"0"	"1"	"11"	"109"	"14"	"5"	"4"	"1"	"0"	"26"	"1"	"3"	"7"	"0"	"1"	"21"	"2"	"1"	"3"	"9"	"9"	"3"	"33"	"19"	"3"	"0"	"1"	"0"	"6"	"1"	"0"	"440"	"19"	"1"	"3"	"7"	"1"	"0"	"8"	"41"	"21"	"5"	"16"	"0"	"1"	"4"	"1"	"18"	"25"	"50"	"5"	"3"	"6"	"4"	"4"	"2"	"18"	"10"	"5"	"38"	"628"	"3"	"9"	"3"	"21"	"7"	"2"	"1"	"1"	"0"	"9"	"4"	"10"	"10"	"0"	"5"	"2"	"22"	"19"	"3"	"3"	"45"	"9"	"0"	"3"	"5"	"2"	"3"	"26"	"2"	"22"	"9"	"0"	"12"	"0"	"0"	"0"	"0"	"553"	"6"	"0"	"0"	"0"	"4"	"2"	"0"	"1064"	"198"	"8"	"6"	"1"	"0"	"18"	"0"	"5"	"0"	"5"	"29"	"20"	"7"	"38"	"4"	"8"	"0"	"36"	"3"	"0"	"6"	"40"	"20"	"0"	"206"	"536"	"29"	"4"	"2"	"1"	"455"	"11"	"46"	"2"	"7"	"0"	"1"	"7"	"107"	"19"	"292"	"7"	"942"	"7"	"167"	"698"	"2"	"3"	"19"	"37"	"5"	"31"	"2"	"5"	"23"	"64"	"2"	"4"	"21"	"69"	"0"	"0"	"5"	"2"	"0"	"2"	"0"	"109"	"0"	"28"	"43"	"466"	"3994"	"2664"	"1"	"2"	"1088"	"19"	"6"	"396"	"579"	"10"	"108"	"23"	"75"	"7"	"9"	"77"	"9"	"264"	"34"	"77"	"97"	"1"	"977"	"337"	"926"	"292"	"29"	"400"	"2"	"3032"	"4"	"4"	"576"	"461"	"0"	"230"	"1588"	"7"	"5"	"7"	"3"	"245"	"5607"	"19"	"12"	"63"	"1"	"77"	"302"	"407"	"0"	"0"	"5"	"853"	"784"	"187"	"1216"	"0"	"1"	"1"	"236"	"42"	"43"	"2"	"7"	"5"	"6"	"22"	"2"	"0"	"24667"	"1"	"4"	"9"	"3"	"34"	"14"	"22"	"8"	"18"	"10"	"3"	"3"	"15"	"7"	"16"	"1"	"5"	"1"	"1"	"2"	"4"	"4"	"3"	"0"	"0"	"18"	"15"	"9"	"129"	"34"	"35"	"1"	"34"	"5"	"7"	"3"	"315"	"165"	"276"	"291"	"402"	"259"	"645"	"315"	"281"	"0"	"26"	"5"	"0"	"4"	"9"	"4"	"11"	"7"	"42"	"1"	"24"	"6"	"11"	"11"	"1"	"14"	"25"	"6081"	"8"	"132"	"2"	"3"	"23"	"79"	"9"	"0"	"17"	"70"	"318"	"49"	"552"	"7012"	"631"	"432"	"56"	"44"	"103"	"94"	"6"	"17"	"11"	"2"	"66"	"1"	"0"	"1"	"1"	"5"	"10"	"17"	"3"	"1"	"22"	"1"	"36"	"35"	"10"	"5"	"2"	"121"	"24"	"47"	"1849"	"160"	"904"	"12"	"2"	"26"	"262"	"3"	"61"	"3"	"17"	"6"	"1"	"0"	"5"	"8"	"2"	"12"	"24"	"1"	"23"	"7"	"77"	"14"	"11"	"34"	"8"	"5"	"14"	"3"	"0"	"12"	"1"	"7"	"23"	"596"	"4"	"0"	"0"	"5"	"0"	"0"	"3"	"0"	"17"	"3"	"16"	"0"	"1"	"0"	"3"	"15"	"2"	"15"	"0"	"6"	"6"	"5"	"10"	"0"	"15"	"8"	"2"	"0"	"0"	"1"	"9"	"16"	"11"	"0"	"6"	"3"	"3"	"3"	"29"	"0"	"1"	"7"	"3"	"2"	"1"	"609"	"0"	"2"	"12"	"1"	"11"	"0"	"0"	"0"	"0"	"0"	"6"	"2"	"6"	"21"	"4"	"24"	"30"	"7"	"0"	"5"	"23"	"8"	"23"	"4"	"2"	"11"	"4"	"1"	"1"	"3"	"2"	"2"	"0"	"10"	"7"	"65"	"0"	"34"	"0"	"6"	"14"	"14"	"0"	"2"	"3"	"3"	"1"	"3"	"14"	"11"	"9"	"102"	"14"	"27"	"0"	"1"	"12"	"1"	"1"	"1"	"2"	"5"	"0"	"0"	"6"	"159"	"429"	"1569"	"8"	"2"	"0"	"1"	"3"	"2"	"10"	"12"	"0"	"3"	"0"	"0"	"8"	"0"	"6"	"19"	"2"	"2"	"4"	"2"	"11"	"0"	"3"	"19"	"13"	"3"	"5"	"1"	"3"	"0"	"8"	"3"	"1"	"45"	"0"	"2"	"9"	"97"	"2"	"0"	"0"	"16"	"8"	"44"	"5"	"0"	"14"	"40"	"6"	"11"	"3"	"5"	"84"	"42"	"26"	"10"	"7"	"7"	"26"	"15"	"30"	"3"	"0"	"1"	"1"	"0"	"0"	"3"	"0"	"0"	"940"	"2973"	"1"	"1"	"3"	"0"	"0"	"5"	"0"	"1"	"1"	"1"	"1"	"0"	"1"	"2"	"4"	"0"	"1"	"22"	"17"	"0"	"11"	"1"	"5"	"0"	"1"	"0"	"79"	"4"	"0"	"1"	"1977"	"1"	"20"	"17"	"0"	"0"	"3"	"11"	"9"	"13"	"0"	"0"	"7"	"0"	"2"	"0"	"2"	"23"	"2"	"0"	"0"	"29"	"0"	"0"	"0"	"0"	"0"	"4"	"0"	"1"	"2"	"0"	"27"	"1"	"3"	"12"	"4"	"1"	"17"	"1"	"1"	"1"	"0"	"0"	"3"	"8"	"1"	"16"	"6"	"5"	"0"	"2"	"0"	"0"	"0"	"0"	"4"	"1"	"1"	"49"	"49"	"3"	"10"	"5"	"4"	"6"	"2"	"3"	"39"	"14"	"5"	"35"	"8"	"11"	"15"	"1"	"2"	"4"	"11"	"12"	"2"	"1"	"21"	"1"	"3"	"5"	"5"	"14"	"3"	"10"	"5"	"40"	"3"	"13"	"0"	"2"	"35"	"4"	"4"	"1"	"15"	"7"	"1"	"5"	"2"	"1"	"2"	"15"	"8"	"21"	"1"	"2"	"208"	"0"	"0"	"0"	"0"	"2"	"2"	"0"	"3"	"0"	"7"	"3"	"3"	"2"	"0"	"0"	"1"	"10"	"5"	"39"	"1"	"0"	"0"	"0"	"0"	"0"	"2"	"12"	"1"	"1"	"11"	"20"	"0"	"2"	"0"	"0"	"3"	"1"	"2"	"1"	"0"	"3"	"1"	"1"	"4"	"0"	"10"	"4"	"5"	"20"	"51"	"17"	"1"	"1"	"0"	"24"	"2"	"10"	"0"	"2"	"0"	"2"	"0"	"0"	"0"	"4"	"4"	"1"	"0"	"2"	"1"	"1"	"13"	"3"	"0"	"4"	"2"	"7"	"6"	"38"	"2"	"2"	"38"	"1"	"12"	"4"	"5596"	"188"	"3"	"5"	"9"	"6"	"1"	"0"	"1"	"9"	"1"	"4"	"3"	"0"	"12"	"2"	"1"	"5"	"2"	"0"	"2"	"0"	"0"	"3"	"0"	"0"	"0"	"0"	"3"	"0"	"0"	"1"	"2"	"0"	"0"	"5"	"3"	"2"	"18"	"0"	"0"	"0"	"4"	"2"	"1"	"0"	"2"	"0"	"1"	"0"	"0"	"0"	"1"	"1"	"1"	"8"	"3"	"1"	"3"	"0"	"4"	"1"	"1"	"11"	"6"	"11"	"1"	"0"	"0"	"11"	"33"	"0"	"621"	"1761"	"1096"	"1910"	"62"	"94"	"281"	"442"	"1736"	"564"	"766"	"269"	"2241"	"852"	"859"	"799"	"607"	"12147"	"1590"	"871"	"8"	"33"	"4468"	"0"	"0"	"0"	"23"	"0"	"25"	"0"	"0"	"0"	"1"	"62"	"282"	"204"	"132"	"806"	"704"	"2498"	"4"	"2"	"1"	"2"	"8"	"14"	"0"	"1"	"1"	"4"	"45"	"0"	"1"	"0"	"0"	"16"	"37"	"0"	"115"	"11"	"10"	"47"	"9"	"46"	"0"	"10"	"14"	"7"	"30"	"0"	"51"	"29"	"7"	"1"	"4"	"2"	"6"	"0"	"3"	"27"	"1"	"464"	"766"	"1207"	"58"	"1"	"7"	"126"	"0"	"0"	"14"	"1"	"0"	"2"	"1"	"0"	"0"	"2"	"5"	"1"	"12"	"3"	"0"	"0"	"79"	"0"	"0"	"0"	"5"	"0"	"3"	"11"	"0"	"0"	"2"	"6"	"56"	"11"	"9"	"0"	"25"	"15"	"7"	"0"	"5"	"11"	"5"	"4"	"0"	"2"	"19"	"3"	"0"	"0"	"5"	"2"	"3"	"2"	"4"	"2"	"3"	"9"	"1"	"31"	"20"	"2"	"1"	"0"	"3"	"56"	"4"	"67"	"13"	"56"	"29"	"38"	"0"	"0"	"3"	"277"	"1"	"0"	"0"	"2"	"0"	"5"	"7"	"11"	"15"	"11"	"1"	"16"	"0"	"0"	"2"	"5"	"0"	"3"	"5"	"30"	"6"	"7"	"6"	"25"	"23"	"34"	"9"	"17"	"22"	"13"	"21"	"23"	"1"	"3"	"1"	"5"	"4"	"8"	"9"	"23"	"11"	"34"	"6"	"6"	"20"	"2"	"16"	"12"	"7"	"12"	"15"	"2"	"9"	"0"	"13"	"8"	"2"	"3"	"55"	"37"	"2"	"310"	"114"	"1"	"15"	"11"	"2"	"4"	"3"	"5"	"0"	"21"	"80"	"0"	"9"	"0"	"4"	"10"	"45"	"22"	"1408"	"14"	"64"	"15"	"9"	"10"	"31"	"14"	"28"	"1029"	"121"	"4"	"13"	"0"	"2"	"50"	"11"	"91"	"88"	"10"	"1"	"30"	"8"	"6"	"0"	"5"	"5"	"11"	"1"	"2"	"2"	"2"	"3436"	"9078"	"52"	"13"	"18"	"3"	"5"	"121"	"12"	"8"	"0"	"2"	"2"	"1"	"0"	"1"	"19"	"5"	"4"	"2"	"8"	"15"	"0"	"4"	"13"	"22"	"5"	"67"	"4"	"37"	"24"	"3"	"33"	"2"	"9"	"18"	"33"	"0"	"13"	"1"	"9"	"2"	"21"	"17"	"0"	"1"	"7"	"0"	"3"	"1"	"15"	"25"	"38"	"8"	"1"	"3"	"8"	"5"	"4"	"23"	"611"	"878"	"205"	"8"	"75"	"1607"	"20"	"19"	"73"	"13"	"6"	"1"	"24"	"10"	"0"	"9"	"25"	"8"	"1"	"2"	"13"	"11"	"0"	"14"	"1"	"24"	"14"	"11"	"0"	"13"	"666"	"77"	"149"	"3"	"4"	"3004"	"777"	"1165"	"9"	"1"	"2"	"5"	"0"	"0"	"0"	"0"	"0"	"1"	"0"	"0"	"1"	"0"	"0"	"1"	"1"	"0"	"0"	"0"	"0"	"0"	"0"	"1"	"0"	"0"	"0"	"8"	"0"	"0"	"0"	"0"	"0"	"0"	"4684"	"1379"	"257"	"1"	"0"	"2"	"0"	"2"	"0"	"1"	"7"	"6"	"0"	"19"	"11"	"2"	"0"	"6"	"5"	"0"	"1"	"2"	"14"	"6"	"22"	"5"	"3"	"1"	"0"	"1"	"6"	"2"	"2"	"1"	"14"	"1"	"2"	"1"	"1"	"1"	"4"	"1"	"10"	"6"	"14"	"6"	"6"	"7"	"0"	"1"	"0"	"412"	"13"	"8"	"518"	"1031"	"1208"	"40"	"524"	"13"	"35"	"1"	"0"	"8"	"52"	"30"	"5"	"13"	"6"	"16"	"8"	"3"	"2"	"8"	"999"	"429"	"14927"	"284"	"262"	"638"	"7"	"6"	"0"	"419"	"7"	"241"	"0"	"0"	"243"	"979"	"3"	"29499"	"34"	"0"	"66"	"1"	"333"	"1370"	"131"	"3"	"47"	"167"	"122"	"726"	"0"	"72"	"1628"	"895"	"8408"	"1082"	"446"	"378"	"581"	"1924"	"3"	"1209"	"0"	"1319"	"1066"	"5"	"712"	"10"	"969"	"812"	"3991"	"45"	"179"	"9949"	"3012"	"8"	"1252"	"48"	"2"	"265"	"80"	"48"	"977"	"5000"	"39"	"450"	"0"	"709"	"72"	"591"	"1061"	"460"	"124"	"1263"	"0"	"2"	"654"	"30"	"900"	"507"	"3"	"2926"	"24"	"59784"	"139"	"385"	"5252"	"300"	"32"	"418"	"1823"	"498"	"173"	"197"	"1057"	"1734"	"3470"	"0"	"1"	"1"	"0"	"12"	"0"	"1"	"9"	"2"	"6"	"3"	"13"	"381"	"79"	"657"	"39"	"134"	"158"	"753"	"89"	"2100"	"348"	"8"	"1097"	"700"	"2294"	"1339"	"866"	"2"	"0"	"1988"	"1570"	"1802"	"6329"	"4586"	"6601"	"105"	"5885"	"98"	"1505"	"188"	"1708"	"0"	"0"	"107"	"2916"	"45"	"141"	"48"	"1"	"9"	"0"	"1"	"12"	"115"	"12"	"7"	"1"	"0"	"4"	"0"	"22"	"3441"	"515"	"914"	"219"	"597"	"467"	"414"	"6"	"3786"	"1854"	"1244"	"3818"	"0"	"471"	"2144"	"706"	"52"	"0"	"1"	"1"	"2"	"2"	"2"	"0"	"1"	"0"	"8"	"0"	"1"	"5012"	"1114"	"18"	"1197"	"4881"	"1143"	"109"	"15"	"1222"	"1432"	"5858"	"387"	"320"	"903"	"3"	"1"	"18"	"0"	"7"	"6"	"13"	"3"	"1"	"24"	"10"	"73"	"0"	"0"	"2"	"1"	"1"	"5"	"4"	"1"	"642"	"1807"	"2258"	"1484"	"891"	"119"	"16"	"0"	"0"	"0"	"0"	"0"	"0"	"123"	"0"	"181"	"728"	"297"	"866"	"1174"	"1058"	"811"	"735"	"24"	"223"	"84"	"1267"	"206"	"97"	"39"	"10"	"269"	"1462"	"376"	"22"	"0"	"114"	"13"	"874"	"1205"	"1012"	"151"	"52"	"1117"	"1443"	"697"	"203"	"123"	"22"	"2"	"233"	"369"	"116"	"2"	"31"	"462"	"1008"	"53"	"1507"	"91"	"138"	"573"	"493"	"406"	"110"	"69"	"20"	"88"	"210"	"71"	"132"	"387"	"69"	"291"	"96"	"1162"	"822"	"1"	"14"	"1863"	"318"	"87"	"1415"	"103"	"1240"	"92"	"782"	"0"	"400"	"437"	"247"	"1613"	"384"	"1644"	"311"	"1272"	"8"	"0"	"185"	"101"	"675"	"167"	"192"	"890"	"233"	"896"	"487"	"255"	"517"	"632"	"27"	"8"	"20"	"41"	"29"	"114"	"205"	"130"	"295"	"61"	"32"	"0"	"4"	"0"	"1"	"32"	"420"	"157"	"42"	"115"	"2500"	"7"	"311"	"352"	"749"	"187"	"550"	"570"	"5"	"2"	"101"	"68"	"186"	"572"	"334"	"0"	"376"	"738"	"6"	"339"	"312"	"650"	"190"	"1485"	"588"	"72"	"190"	"627"	"68"	"1697"	"1958"	"461"	"4162"	"302"	"201"	"488"	"1476"	"170"	"456"	"21"	"414"	"842"	"104"	"787"	"635"	"427"	"158"	"44"	"1762"	"251"	"76"	"159"	"230"	"324"	"817"	"42"	"281"	"936"	"8"	"1"	"0"	"0"	"0"	"0"	"214"	"173"	"107"	"455"	"289"	"105"	"99"	"60"	"9"	"16419"	"391"	"1580"	"2142"	"14"	"1"	"2"	"55"	"1076"	"7"	"5"	"351"	"686"	"2"	"1258"	"10"	"8111"	"54"	"250"	"14"	"483"	"0"	"0"	"284"	"1460"	"47"	"369"	"425"	"1502"	"961"	"8"	"8"	"9"	"46"	"1159"	"70"	"50"	"606"	"246"	"49"	"537"	"1228"	"1584"	"3"	"35"	"3"	"1004"	"101"	"25"	"796"	"454"	"2"	"443"	"329"	"2208"	"852"	"14"	"99"	"298"	"3447"	"1048"	"25"	"71"	"577"	"147"	"1457"	"130"	"1417"	"1086"	"173"	"7"	"1869"	"150"	"529"	"1100"	"2633"	"17"	"182"	"793"	"1"	"152"	"1619"	"118"	"1262"	"796"	"1084"	"69"	"3"	"357"	"106"	"151"	"3"	"384"	"90"	"447"	"784"	"141"	"19"	"305"	"637"	"191"	"539"	"321"	"528"	"122"	"195"	"153"	"1312"	"325"	"58"	"5"	"3"	"13"	"16"	"177"	"77"	"316"	"36"	"7"	"2835"	"1125"	"1813"	"186"	"463"	"1452"	"254"	"12"	"488"	"83"	"66"	"370"	"2611"	"7"	"164"	"47"	"4"	"2"	"0"	"2"	"1"	"1"	"60"	"486"	"42"	"260"	"4"	"156"	"310"	"1"	"0"	"11"	"0"	"3"	"2"	"4"	"0"	"271"	"1031"	"346"	"23"	"554"	"170"	"4"	"849"	"225"	"1"	"2"	"221"	"550"	"3"	"222"	"473"	"0"	"0"	"65"	"26"	"222"	"37"	"369"	"2"	"83"	"910"	"424"	"928"	"279"	"244"	"229"	"313"	"291"	"121"	"368"	"417"	"274"	"543"	"63"	"858"	"450"	"979"	"110"	"199"	"7"	"21"	"143"	"4"	"60"	"6"	"444"	"411"	"1505"	"579"	"178"	"867"	"256"	"32691"	"1047"	"2816"	"693"	"105"	"37"	"391"	"339"	"1770"	"640"	"788"	"896"	"1066"	"194"	"43"	"317"	"310"	"537"	"200"	"275"	"384"	"405"	"238"	"4"	"2271"	"202"	"57"	"1937"	"0"	"1240"	"829"	"462"	"439"	"482"	"3677"	"315"	"227"	"441"	"222"	"510"	"659"	"92"	"246"	"157"	"149"	"2495"	"64"	"230"	"727"	"381"	"987"	"994"	"35"	"101"	"534"	"298"	"957"	"41"	"13"	"856"	"155"	"287"	"0"	"770"	"303"	"50"	"13"	"55"	"104"	"1465"	"163"	"264"	"328"	"55"	"128"	"119"	"2093"	"79"	"109"	"639"	"0"	"7"	"124"	"251"	"1236"	"676"	"625"	"51"	"177"	"272"	"349"	"268"	"2"	"0"	"7690"	"1"	"305"	"499"	"461"	"430"	"88"	"25"	"897"	"3223"	"2014"	"1489"	"119"	"3"	"125"	"3"	"296"	"100"	"3994"	"33"	"202"	"404"	"4"	"2"	"51"	"881"	"32"	"1794"	"28"	"8"	"174"	"457"	"747"	"25"	"79"	"1"	"427"	"1"	"152"	"80"	"986"	"1956"	"44"	"113"	"225"	"1158"	"120"	"230"	"217"	"372"	"247"	"470"	"203"	"787"	"2458"	"145"	"3237"	"17"	"2"	"2"	"7"	"194"	"183"	"106"	"26"	"25"	"40"	"195"	"233"	"0"	"32"	"908"	"899"	"428"	"24"	"158"	"5"	"270"	"20"	"375"	"252"	"475"	"1"	"126"	"5"	"29"	"1343"	"132"	"302"	"103"	"2604"	"19"	"118"	"7"	"3283"	"193"	"566"	"884"	"1899"	"620"	"0"	"2"	"0"	"9"	"324"	"31"	"158"	"4765"	"91"	"1"	"200"	"188"	"9"	"223"	"1037"	"14"	"139"	"50"	"84"	"151"	"317"	"1613"	"84"	"32"	"264"	"2398"	"157"	"1081"	"244"	"28"	"1886"	"1518"	"229"	"469"	"527"	"527"	"266"	"207"	"508"	"507"	"69"	"501"	"1032"	"0"	"0"	"0"	"0"	"0"	"0"	"0"	"0"	"0"	"0"	"0"	"72"	"0"	"0"	"0"	"0"	"0"	"12"	"0"	"2"	"2"	"0"	"14"	"68"	"28"	"47"	"4"	"7"	"36"	"7"	"1"	"85"	"35"	"192"	"42"	"141"	"1366"	"317"	"112"	"449"	"984"	"137"	"346"	"34"	"177"	"617"	"948"	"506"	"176"	"14"	"8"	"219"	"65"	"248"	"2072"	"1212"	"169"	"1236"	"1349"	"12"	"36"	"16"	"18"	"2740"	"5045"	"71"	"69"	"296"	"19"	"10"	"19"	"36"	"375"	"926"	"547"	"151"	"639"	"10"	"1597"	"224"	"117"	"804"	"193"	"150"	"60"	"514"	"247"	"196"	"132"	"58"	"4556"	"354"	"177"	"602"	"186"	"0"	"53"	"29"	"91"	"605"	"1871"	"196"	"386"	"330"	"195"	"6"	"17"	"609"	"159"	"101"	"2074"	"1130"	"287"	"54"	"18"	"840"	"105"	"75"	"48"	"21"	"270"	"569"	"2188"	"40"	"481"	"809"	"711"	"81"	"121"	"212"	"210"	"85"	"468"	"169"	"185"	"172"	"955"	"123"	"2862"	"407"	"34"	"2922"	"8106"	"428"	"213"	"2476"	"1106"	"32"	"64"	"116"	"1552"	"1060"	"204"	"3845"	"54"	"1164"	"549"	"1832"	"276"	"5410"	"265"	"477"	"1040"	"164"	"595"	"437"	"1146"	"244"	"134"	"171"	"10"	"0"	"1866"	"754"	"1722"	"683"	"64"	"135"	"69"	"135"	"428"	"662"	"509"	"132"	"709"	"4130"	"296"	"877"	"246"	"1"	"0"	"1025"	"1092"	"138"	"540"	"120"	"703"	"942"	"194"	"352"	"51"	"244"	"496"	"3174"	"299"	"436"	"1346"	"557"	"12"	"6"	"8"	"262"	"179"	"112"	"279"	"157"	"44"	"281"	"99"	"37"	"297"	"7"	"2168"	"95"	"52"	"154"	"329"	"3"	"97"	"313"	"55"	"193"	"2107"	"620"	"426"	"796"	"540"	"287"	"269"	"149"	"192"	"259"	"402"	"58"	"400"	"303"	"251"	"1569"	"2"	"4"	"1"	"2939"	"2"	"0"	"0"	"2"	"5"	"126"	"5319"	"85"	"2"	"499"	"1876"	"3"	"44"	"66"	"440"	"57"	"44"	"99"	"3"	"274"	"20"	"94"	"1900"	"115"	"7"	"94"	"174"	"385"	"856"	"896"	"1880"	"94"	"549"	"49"	"34"	"426"	"45"	"495"	"142"	"16"	"404"	"23"	"565"	"0"	"102"	"1170"	"234"	"785"	"332"	"51"	"911"	"506"	"20"	"203"	"62"	"0"	"0"	"0"	"263"	"19"	"187"	"731"	"159"	"57"	"121"	"3"	"250"	"396"	"25"	"255"	"66"	"332"	"7"	"1"	"31"	"91"	"21534"	"58"	"93"	"39"	"500"	"1213"	"1275"	"57"	"82"	"18"	"13"	"157"	"6"	"0"	"1"	"443"	"5"	"1"	"35"	"129"	"7"	"24"	"280"	"219"	"201"	"1"	"432"	"227"	"170"	"1135"	"319"	"26"	"13"	"892"	"588"	"993"	"94"	"408"	"1873"	"37"	"44"	"193"	"65"	"392"	"8"	"504"	"104"	"47"	"318"	"75"	"95"	"691"	"1121"	"2198"	"467"	"82"	"762"	"176"	"220"	"302"	"262"	"37"	"53"	"4"	"12"	"458"	"9"	"449"	"14"	"346"	"4042"	"2"	"3"	"80"	"36"	"456"	"381"	"786"	"167"	"12"	"78"	"120"	"543"	"264"	"402"	"76"	"945"	"257"	"18"	"634"	"168"	"100"	"19"	"37"	"11"	"876"	"796"	"885"	"951"	"299"	"6"	"112"	"2035"	"43"	"112"	"48"	"680"	"786"	"914"	"140"	"631"	"1602"	"921"	"117"	"14"	"433"	"67"	"38"	"508"	"179"	"434"	"128"	"23"	"141"	"82"	"1"	"1350"	"363"	"10"	"36"	"5057"	"53"	"14"	"473"	"116"	"103"	"120"	"398"	"754"	"243"	"381"	"188"	"1340"	"70"	"47"	"256"	"70"	"23"	"72"	"250"	"274"	"304"	"99"	"3420"	"1"	"485"	"1767"	"8"	"5"	"14"	"35"	"1059"	"159"	"520"	"4205"	"9"	"187"	"157"	"109"	"91"	"723"	"311"	"6"	"3"	"0"	"0"	"43"	"4"	"71"	"526"	"46"	"149"	"2"	"35"	"685"	"136"	"208"	"89"	"1319"	"217"	"408"	"152"	"1206"	"309"	"1339"	"541"	"436"	"1749"	"820"	"19"	"893"	"379"	"473"	"983"	"481"	"1616"	"1227"	"31"	"73"	"455"	"62"	"166"	"228"	"139"	"1170"	"391"	"264"	"341"	"19"	"206"	"45"	"25"	"130"	"1865"	"214"	"931"	"193"	"78"	"445"	"93"	"115"	"1382"	"1389"	"0"	"92"	"248"	"412"	"589"	"1780"	"98"	"729"	"83"	"510"	"401"	"1876"	"630"	"17"	"11"	"429"	"154"	"24"	"66"	"2585"	"1"	"0"	"481"	"211"	"1131"	"107"	"199"	"90"	"344"	"132"	"24"	"949"	"1230"	"97"	"137"	"224"	"165"	"594"	"350"	"4895"	"248"	"119"	"107"	"6210"	"54"	"103"	"57"	"728"	"110"	"296"	"1"	"71"	"402"	"43"	"30"	"37"	"64"	"456"	"1712"	"26"	"4386"	"159"	"242"	"480"	"136"	"822"	"0"	"435"	"65"	"904"	"1657"	"26"	"2279"	"853"	"700"	"46"	"118"	"178"	"179"	"835"	"79"	"249"	"1009"	"1"	"0"	"387"	"531"	"431"	"410"	"185"	"3"	"0"	"45"	"248"	"78"	"18"	"17"	"168"	"123"	"17"	"384"	"405"	"43"	"4"	"1"	"1690"	"895"	"188"	"7"	"2137"	"219"	"240"	"19"	"56"	"3729"	"3628"	"341"	"125"	"268"	"2488"	"1347"	"124"	"775"	"344"	"241"	"1823"	"251"	"197"	"80"	"401"	"0"	"0"	"10"	"463"	"137"	"13"	"57"	"1717"	"332"	"51"	"420"	"734"	"1270"	"227"	"202"	"179"	"53"	"15"	"1441"	"294"	"1405"	"492"	"33"	"111"	"652"	"114"	"1346"	"845"	"10"	"851"	"151"	"586"	"494"	"123"	"1"	"666"	"5"	"2389"	"88"	"910"	"411"	"2348"	"92"	"434"	"871"	"1974"	"0"	"78"	"38"	"532"	"19063"	"5"	"5"	"95"	"91"	"1"	"0"	"434"	"3"	"533"	"290"	"614"	"2010"	"157"	"3"	"11352"	"340"	"166"	"58"	"144"	"656"	"132"	"28"	"11"	"335"	"2016"	"861"	"29"	"43"	"11"	"540"	"16"	"960"	"488"	"3"	"262"	"1459"	"220"	"952"	"2"	"296"	"213"	"609"	"679"	"603"	"1267"	"684"	"375"	"567"	"160"	"171"	"1101"	"93"	"91"	"8063"	"1470"	"69"	"97"	"365"	"20"	"459"	"215"	"619"	"633"	"260"	"1163"	"17"	"176"	"174"	"5"	"2"	"1252"	"0"	"0"	"140"	"324"	"577"	"5"	"5"	"0"	"0"	"3"	"2"	"118"	"23"	"195"	"100"	"1386"	"362"	"200"	"1"	"224"	"1446"	"3"	"179"	"439"	"27"	"794"	"441"	"969"	"76"	"782"	"266"	"13"	"0"	"0"	"1"	"69"	"177"	"2226"	"26"	"762"	"181"	"77"	"1016"	"311"	"715"	"0"	"305"	"220"	"10"	"0"	"0"	"0"	"21"	"0"	"3"	"0"	"9"	"6"	"1"	"1"	"0"	"2"	"1"	"138"	"0"	"7"	"22"	"99"	"7"	"208"	"11"	"5300"	"72"	"11"	"45"	"21"	"3"	"69"	"633"	"78"	"280"	"223"	"421"	"123"	"460"	"123"	"238"	"256"	"189"	"1161"	"441"	"1572"	"66"	"443"	"478"	"457"	"157"	"220"	"442"	"937"	"4"	"618"	"511"	"1499"	"136"	"334"	"726"	"246"	"5"	"0"	"0"	"0"	"1"	"139"	"63"	"126"	"180"	"146"	"1"	"0"	"4"	"3"	"1"	"2"	"337"	"217"	"809"	"737"	"867"	"490"	"2"	"944"	"144"	"494"	"338"	"71"	"242"	"48"	"901"	"514"	"157"	"1"	"1"	"0"	"32"	"215"	"439"	"394"	"784"	"675"	"43"	"438"	"215"	"402"	"376"	"858"	"300"	"249"	"277"	"300"	"116"	"225"	"70"	"190"	"641"	"60"	"176"	"66"	"1"	"21"	"8"	"17"	"4"	"3"	"414"	"168"	"138"	"0"	"0"	"82"	"745"	"208"	"0"	"1299"	"877"	"648"	"259"	"777"	"216"	"1187"	"2680"	"4"	"103"	"1096"	"1324"	"47"	"27"	"290"	"456"	"21"	"20"	"0"	"144"	"149"	"7899"	"46"	"0"	"5439"	"3"	"322"	"947"	"221"	"934"	"2396"	"8"	"11"	"180"	"175"	"91"	"26"	"17"	"3"	"3"	"3019"	"11"	"1003"	"900"	"1617"	"2"	"1"	"32"	"1861"	"585"	"2371"	"78"	"219"	"13"	"43"	"176"	"47"	"317"	"5"	"75"	"164"	"547"	"1292"	"324"	"1"	"63"	"155"	"526"	"37"	"377"	"1048"	"271"	"63"	"0"	"0"	"0"	"0"	"1"	"1620"	"1"	"1116"	"348"	"261"	"5615"	"2"	"20"	"1"	"4"	"0"	"493"	"1356"	"3"	"4"	"61"	"0"	"55"	"286"	"2"	"47"	"54"	"24"	"328"	"539"	"18"	"1302"	"1340"	"25"	"746"	"641"	"8"	"59"	"250"	"53"	"424"	"7643"	"322"	"94"	"150"	"376"	"477"	"6"	"1075"	"92"	"395"	"129"	"155"	"1"	"181"	"138"	"347"	"4"	"86"	"69"	"23"	"68"	"698"	"832"	"113"	"625"	"1260"	"1372"	"166"	"1432"	"189"	"224"	"154"	"404"	"3362"	"111"	"551"	"733"	"1058"	"822"	"17"	"70"	"56"	"1145"	"79"	"236"	"118"	"471"	"381"	"998"	"345"	"207"	"84"	"74"	"23"	"397"	"104"	"0"	"178"	"528"	"1625"	"39"	"103"	"954"	"328"	"341"	"82"	"317"	"88"	"24"	"420"	"1170"	"80"	"1075"	"9372"	"8560"	"28"	"173"	"341"	"15"	"933"	"237"	"173"	"1383"	"58"	"102"	"31"	"1627"	"2040"	"233"	"11"	"3497"	"256"	"277"	"457"	"5084"	"781"	"1155"	"13"	"413"	"72"	"337"	"2"	"1"	"0"	"826"	"21"	"164"	"130"	"33"	"330"	"840"	"211"	"273"	"1048"	"39"	"1"	"1"	"30"	"610"	"14"	"248"	"263"	"501"	"81"	"1658"	"124"	"0"	"98"	"72"	"1617"	"246"	"57"	"0"	"4"	"1"	"5"	"38"	"295"	"0"	"47"	"81"	"1081"	"260"	"124"	"231"	"332"	"81"	"203"	"218"	"3"	"297"	"77"	"113"	"690"	"11"	"379"	"50"	"328"	"145"	"844"	"505"	"29"	"2"	"1"	"29"	"513"	"8"	"0"	"0"	"2"	"1"	"894"	"70"	"131"	"65"	"743"	"3518"	"127"	"291"	"213"	"996"	"477"	"1348"	"604"	"324"	"74"	"733"	"292"	"20"	"722"	"223"	"0"	"4"	"2"	"3"	"10"	"2215"	"440"	"72"	"257"	"4"	"330"	"155"	"6"	"1"	"543"	"135"	"207"	"10"	"0"	"660"	"362"	"3630"	"50"	"0"	"9"	"125"	"3035"	"1131"	"305"	"63"	"128"	"53"	"307"	"125"	"1305"	"167"	"100"	"10909"	"756"	"330"	"254"	"1040"	"642"	"244"	"3"	"2205"	"78"	"97"	"693"	"2959"	"195"	"874"	"533"	"301"	"119"	"1550"	"538"	"11213"	"13053"	"1377"	"916"	"338"	"0"	"1"	"298"	"942"	"2"	"147"	"2"	"15"	"38"	"121"	"882"	"182"	"40"	"210"	"1098"	"1"	"66"	"61"	"1140"	"593"	"1276"	"464"	"75"	"134"	"115"	"1205"	"267"	"1060"	"229"	"569"	"59"	"750"	"13"	"0"	"23"	"183"	"4"	"1256"	"560"	"176"	"533"	"551"	"28"	"1250"	"268"	"1033"	"1217"	"722"	"2263"	"109"	"111"	"4832"	"57"	"319"	"463"	"1221"	"1702"	"2369"	"6"	"834"	"1"	"547"	"581"	"3720"	"72"	"158"	"247"	"63"	"69"	"165"	"78"	"2911"	"407"	"332"	"780"	"373"	"1238"	"214"	"297"	"507"	"750"	"542"	"21"	"1"	"207"	"1108"	"104"	"23"	"294"	"47"	"3586"	"1215"	"5804"	"306"	"2013"	"477"	"14"	"917"	"26"	"64"	"467"	"76"	"464"	"223"	"0"	"302"	"675"	"124"	"142"	"307"	"679"	"3"	"255"	"517"	"17"	"93"	"777"	"92"	"3032"	"295"	"8546"	"801"	"99"	"4794"	"1707"	"24877"	"197"	"720"	"873"	"110"	"254"	"630"	"66"	"0"	"283"	"9"	"5"	"3"	"281"	"96"	"3"	"840"	"1371"	"16"	"90"	"1"	"32"	"2"	"1123"	"29"	"5095"	"244"	"210"	"15886"	"8"	"29"	"125"	"38"	"591"	"14"	"31"	"508"	"513"	"28"	"546"	"1132"	"120"	"70"	"486"	"799"	"1564"	"6544"	"2"	"0"	"256"	"22595"	"7945"	"121"	"120"	"267"	"171"	"183"	"226"	"608"	"39"	"176"	"738"	"89"	"7"	"7469"	"480"	"0"	"1137"	"1474"	"1592"	"41"	"1861"	"56"	"422"	"321"	"203"	"41"	"6"	"501"	"323"	"0"	"243"	"165"	"13"	"480"	"2446"	"19"	"95"	"154"	"2"	"508"	"46"	"0"	"33"	"495"	"312"	"741"	"106"	"9"	"290"	"49"	"3"	"24"	"226"	"441"	"103"	"68"	"449"	"3"	"0"	"0"	"0"	"0"	"0"	"59"	"26"	"1824"	"130"	"383"	"177"	"56"	"366"	"649"	"0"	"71"	"104"	"2529"	"1790"	"147"	"426"	"4054"	"523"	"2015"	"13"	"13"	"444"	"3334"	"572"	"373"	"37"	"251"	"5"	"178"	"3021"	"456"	"20"	"231"	"711"	"125"	"34"	"1151"	"25"	"1"	"0"	"2"	"177"	"196"	"49"	"204"	"9"	"26"	"303"	"403"	"654"	"1188"	"592"	"9"	"67"	"869"	"344"	"284"	"22"	"1"	"10"	"286"	"108"	"710"	"660"	"556"	"3598"	"981"	"1009"	"2842"	"218"	"154"	"129"	"356"	"1268"	"18"	"351"	"49"	"91"	"852"	"82"	"3420"	"5"	"145"	"79"	"66"	"142"	"1440"	"32"	"337"	"5"	"44"	"74"	"2834"	"154"	"55"	"0"	"226"	"1"	"1"	"45"	"615"	"416"	"381"	"78"	"1118"	"109"	"3749"	"190"	"530"	"1884"	"1028"	"645"	"1318"	"466"	"1074"	"2"	"1442"	"125"	"896"	"772"	"364"	"520"	"116"	"15"	"15"	"480"	"89"	"0"	"2"	"0"	"0"	"0"	"0"	"7"	"6"	"128"	"117"	"1439"	"609"	"2"	"62"	"476"	"3"	"908"	"333"	"923"	"1"	"1263"	"417"	"241"	"268"	"168"	"1337"	"0"	"3"	"0"	"1"	"2"	"1"	"3"	"3"	"34"	"117"	"12"	"278"	"92"	"6372"	"8"	"5066"	"6"	"458"	"12"	"373"	"50"	"93"	"131"	"253"	"59"	"2"	"2"	"1"	"4"	"591"	"605"	"62"	"217"	"4060"	"300"	"1481"	"428"	"278"	"606"	"120"	"49"	"30"	"136"	"39"	"90"	"325"	"219"	"1117"	"62"	"947"	"19"	"4764"	"434"	"198"	"68"	"518"	"3"	"89"	"77"	"45"	"2207"	"44"	"103"	"435"	"1"	"926"	"1"	"8435"	"342"	"17"	"101"	"0"	"0"	"4821"	"59"	"49"	"661"	"16"	"284"	"1551"	"502"	"0"	"819"	"2"	"0"	"376"	"154"	"286"	"119"	"304"	"1332"	"3268"	"443"	"342"	"78"	"1"	"31"	"103"	"4"	"187"	"358"	"612"	"198"	"104"	"321"	"2608"	"54"	"270"	"1"	"1"	"8273"	"5572"	"1005"	"1"	"227"	"283"	"471"	"764"	"1398"	"1046"	"276"	"1"	"108"	"323"	"72"	"380"	"461"	"327"	"345"	"101"	"4"	"158"	"184"	"124"	"341"	"161"	"383"	"496"	"4"	"82"	"413"	"137"	"0"	"421"	"21"	"229"	"2206"	"218"	"69"	"1093"	"49"	"333"	"1976"	"123"	"265"	"163"	"156"	"337"	"131"	"308"	"660"	"868"	"42"	"214"	"10"	"60"	"442"	"154"	"13"	"412"	"7"	"17"	"143"	"167"	"1823"	"58"	"1910"	"20"	"1536"	"322"	"194"	"307"	"1243"	"43"	"78"	"65"	"2356"	"210"	"225"	"323"	"180"	"688"	"116"	"329"	"69"	"479"	"135"	"287"	"339"	"1188"	"20"	"2"	"739"	"855"	"181"	"93"	"13666"	"529"	"5"	"90"	"78"	"131"	"244"	"152"	"80"	"250"	"67"	"635"	"129"	"207"	"611"	"182"	"123"	"137"	"185"	"0"	"187"	"161"	"370"	"68"	"941"	"0"	"238"	"4016"	"89"	"4092"	"76"	"1538"	"306"	"1161"	"1"	"53"	"355"	"163"	"17"	"1213"	"671"	"31"	"27"	"2713"	"387"	"192"	"127"	"891"	"2146"	"113"	"107"	"223"	"783"	"236"	"1537"	"116"	"403"	"868"	"1447"	"21"	"290"	"39"	"9"	"220"	"3"	"56"	"30"	"55"	"299"	"283"	"80"	"1342"	"318"	"720"	"29"	"279"	"3"	"132"	"33"	"154"	"70"	"8437"	"2"	"24"	"45"	"305"	"604"	"0"	"283"	"1"	"1"	"109"	"854"	"225"	"95"	"136"	"176"	"313"	"730"	"213"	"360"	"690"	"112"	"423"	"38"	"299"	"277"	"0"	"1"	"723"	"904"	"2"	"162"	"112"	"1942"	"1341"	"788"	"104"	"147"	"1184"	"210"	"168"	"991"	"46"	"133"	"204"	"38"	"188"	"238"	"224"	"1207"	"8053"	"8"	"217"	"3761"	"498"	"254"	"477"	"228"	"1002"	"88"	"75"	"571"	"158"	"24"	"1147"	"95"	"1709"	"146"	"3"	"4"	"33"	"7"	"24"	"332"	"144"	"136"	"9"	"556"	"225"	"4"	"117"	"1983"	"82"	"2907"	"178"	"124"	"136"	"596"	"616"	"822"	"55"	"119"	"2017"	"86"	"1138"	"204"	"101"	"543"	"14"	"1067"	"54"	"1433"	"1510"	"84"	"239"	"542"	"80"	"3"	"344"	"116"	"508"	"67"	"4"	"377"	"35"	"1493"	"475"	"301"	"437"	"0"	"3151"	"98"	"318"	"894"	"644"	"1849"	"95"	"159"	"808"	"4"	"2"	"0"	"0"	"507"	"86"	"551"	"3514"	"0"	"368"	"594"	"544"	"7"	"0"	"0"	"957"	"0"	"902"	"100"	"3"	"178"	"552"	"987"	"29"	"222"	"1259"	"58"	"1389"	"291"	"3"	"1"	"74"	"356"	"153"	"926"	"172"	"0"	"1"	"0"	"0"	"211"	"93"	"16"	"2"	"13"	"3"	"46"	"349"	"57"	"494"	"85"	"1"	"560"	"66"	"738"	"511"	"54"	"104"	"1"	"3"	"90"	"6"	"98"	"68"	"13793"	"1451"	"397"	"4667"	"292"	"4460"	"3"	"178"	"374"	"172"	"144"	"93"	"648"	"318"	"0"	"2"	"0"	"2"	"0"	"39"	"559"	"95"	"2014"	"581"	"725"	"164"	"477"	"334"	"312"	"145"	"173"	"396"	"151"	"17"	"838"	"1107"	"49"	"208"	"75"	"88"	"82"	"9"	"637"	"319"	"81"	"37"	"2"	"539"	"482"	"228"	"884"	"640"	"34"	"1066"	"2332"	"103"	"447"	"1630"	"38"	"3525"	"98"	"404"	"208"	"301"	"2"	"402"	"20"	"55"	"47"	"570"	"715"	"49"	"87"
"SAMN09739146"	"191"	"0"	"1"	"0"	"0"	"0"	"1"	"0"	"1"	"34"	"787"	"1096"	"22375"	"3813"	"1521"	"49"	"4"	"11"	"9"	"7"	"13"	"16"	"7"	"1"	"17"	"310"	"44"	"56"	"2622"	"1459"	"22"	"44053"	"286"	"101"	"163"	"400"	"520"	"316"	"626"	"1325"	"1611"	"217"	"1200"	"261"	"206"	"144"	"953"	"1"	"4"	"7"	"1988"	"342"	"4614"	"2"	"5"	"1639"	"8697"	"786"	"174"	"2204"	"1"	"1"	"0"	"326"	"48"	"806"	"632"	"0"	"1"	"252"	"1134"	"0"	"1041"	"1335"	"42"	"0"	"184"	"679"	"54"	"583"	"196"	"5"	"6"	"4"	"361"	"0"	"0"	"1"	"5"	"3"	"460"	"3"	"51"	"1"	"5029"	"1320"	"257"	"1297"	"1"	"925"	"1378"	"237"	"343"	"474"	"15"	"503"	"462"	"1068"	"486"	"38"	"1097"	"1"	"296"	"735"	"346"	"15"	"2"	"155"	"36"	"5"	"648"	"717"	"367"	"482"	"4"	"9"	"66"	"0"	"265"	"212"	"269"	"18804"	"57"	"14"	"319"	"1"	"4"	"129"	"594"	"1096"	"938"	"347"	"284"	"670"	"1059"	"732"	"1226"	"294"	"27"	"251"	"271"	"1350"	"1"	"1218"	"62"	"224"	"49"	"3264"	"1100"	"465"	"184"	"763"	"842"	"652"	"245"	"412"	"503"	"642"	"2426"	"1370"	"257"	"3"	"148"	"1045"	"1770"	"1660"	"2134"	"952"	"773"	"17"	"388"	"192"	"10"	"391"	"429"	"4"	"1536"	"539"	"1"	"1182"	"4"	"3"	"1078"	"617"	"315"	"85"	"6"	"1094"	"3778"	"3022"	"399"	"80"	"89"	"664"	"524"	"493"	"123"	"36"	"862"	"133"	"1601"	"201"	"178"	"339"	"673"	"5"	"452"	"975"	"548"	"5"	"169"	"2167"	"376"	"1325"	"515"	"51"	"721"	"452"	"11"	"1"	"0"	"2256"	"109"	"384"	"547"	"191"	"876"	"44"	"2502"	"437"	"202"	"0"	"90"	"1023"	"182"	"369"	"681"	"386"	"197"	"583"	"1014"	"4"	"0"	"1"	"2895"	"400"	"939"	"0"	"1"	"15"	"52"	"9"	"5"	"2"	"0"	"13"	"6"	"0"	"0"	"1"	"10"	"5"	"259"	"179"	"1"	"2"	"2"	"1"	"3"	"1"	"2"	"3"	"0"	"263"	"122"	"1"	"151"	"1"	"19"	"1"	"5"	"0"	"527"	"810"	"1"	"4"	"9"	"1215"	"2508"	"772"	"783"	"153"	"10"	"375"	"103"	"1"	"1"	"1625"	"23"	"449"	"0"	"35"	"4297"	"0"	"306"	"3414"	"1360"	"177"	"4"	"140"	"3457"	"90"	"4772"	"384"	"907"	"0"	"1"	"731"	"1"	"6"	"197"	"505"	"1"	"3"	"0"	"1"	"0"	"24"	"647"	"99"	"961"	"432"	"875"	"230"	"630"	"28"	"107"	"890"	"77"	"45"	"443"	"1"	"1851"	"1895"	"398"	"505"	"1914"	"24"	"4125"	"4069"	"11"	"3"	"0"	"2"	"1865"	"1131"	"688"	"1501"	"5"	"4"	"6"	"0"	"1"	"5"	"2"	"9"	"764"	"34524"	"21"	"442"	"623"	"11"	"6"	"3"	"22"	"4"	"2418"	"514"	"79"	"191"	"3235"	"237"	"610"	"208"	"0"	"134"	"582"	"1904"	"293"	"0"	"453"	"458"	"425"	"822"	"10571"	"51"	"240"	"45"	"88"	"800"	"12"	"508"	"1"	"161"	"0"	"1"	"156"	"0"	"1"	"0"	"724"	"700"	"679"	"1663"	"697"	"648"	"839"	"72"	"55"	"287"	"1729"	"330"	"1806"	"1266"	"641"	"238"	"539"	"513"	"555"	"24"	"553"	"707"	"378"	"138"	"4"	"124"	"856"	"174"	"983"	"609"	"58"	"206"	"1173"	"628"	"1140"	"24"	"991"	"33"	"66"	"34"	"1337"	"23"	"187"	"114"	"423"	"52"	"36"	"4108"	"78"	"147"	"139"	"3175"	"334"	"199"	"588"	"153"	"46"	"518"	"1124"	"1"	"257"	"742"	"943"	"15453"	"247"	"821"	"3391"	"139"	"796"	"356"	"1341"	"903"	"10"	"49"	"9"	"3"	"518"	"479"	"257"	"1031"	"184"	"160"	"262"	"4"	"435"	"1"	"1067"	"746"	"4"	"1019"	"13702"	"2"	"3"	"243"	"642"	"43"	"831"	"101"	"192"	"313"	"1483"	"545"	"19"	"4"	"3"	"538"	"408"	"61"	"22"	"866"	"1241"	"913"	"301"	"2699"	"203"	"642"	"650"	"79"	"4"	"3317"	"249"	"1137"	"1006"	"23"	"1743"	"754"	"3701"	"326"	"902"	"895"	"498"	"728"	"13"	"15"	"879"	"157"	"3804"	"2657"	"901"	"20"	"312"	"195"	"410"	"53"	"102"	"385"	"470"	"7"	"566"	"94"	"164"	"6"	"6841"	"12"	"3334"	"442"	"420"	"7"	"34"	"5"	"1893"	"22"	"493"	"273"	"560"	"61"	"319"	"474"	"2693"	"1007"	"13"	"6"	"9"	"217"	"254"	"16"	"76"	"310"	"1020"	"201"	"1447"	"197"	"1105"	"25"	"536"	"185"	"484"	"489"	"345"	"214"	"25"	"70"	"670"	"1054"	"1177"	"47"	"226"	"6"	"245"	"75"	"2560"	"526"	"1332"	"1022"	"1876"	"0"	"36"	"235"	"32"	"4"	"123"	"166"	"610"	"328"	"0"	"194"	"552"	"1540"	"450"	"307"	"172"	"7"	"23"	"37"	"2"	"0"	"7"	"230"	"355"	"878"	"2"	"17"	"281"	"57"	"968"	"61"	"243"	"3"	"524"	"53"	"34"	"157"	"2685"	"143"	"4"	"126"	"2174"	"2"	"2"	"1"	"0"	"0"	"0"	"5"	"6"	"290"	"1669"	"17"	"1"	"0"	"26"	"1305"	"441"	"410"	"216"	"994"	"2391"	"0"	"1975"	"1517"	"0"	"3"	"1314"	"616"	"453"	"6"	"1846"	"2035"	"475"	"892"	"3"	"19"	"3"	"398"	"757"	"7"	"6"	"408"	"1668"	"644"	"18"	"14"	"400"	"547"	"3"	"812"	"302"	"723"	"265"	"1644"	"0"	"749"	"3"	"753"	"343"	"2"	"3"	"1"	"3"	"4"	"342"	"302"	"3544"	"0"	"1787"	"303"	"51"	"119"	"4"	"5"	"30"	"2"	"9"	"13"	"567"	"5"	"668"	"6"	"1070"	"106"	"495"	"174"	"924"	"0"	"529"	"216"	"2149"	"2161"	"29"	"207"	"16656"	"0"	"187"	"274"	"1331"	"1"	"925"	"0"	"481"	"1484"	"206"	"4217"	"5"	"1"	"24"	"6"	"147"	"41"	"176"	"1373"	"1063"	"268"	"1110"	"1"	"0"	"0"	"37"	"30"	"7"	"0"	"1"	"1"	"461"	"171"	"6"	"830"	"2636"	"4"	"284"	"311"	"255"	"3"	"1338"	"1"	"0"	"0"	"10"	"11"	"1"	"132"	"2"	"49"	"2118"	"7"	"573"	"23"	"884"	"3"	"1"	"2362"	"5435"	"1"	"687"	"2"	"0"	"0"	"0"	"30"	"0"	"306"	"0"	"7"	"9"	"10"	"3"	"0"	"0"	"49"	"45"	"3"	"20"	"0"	"3"	"0"	"0"	"10"	"4"	"0"	"0"	"10"	"3"	"0"	"0"	"1"	"5"	"7"	"22"	"108"	"1"	"0"	"168"	"1018"	"23"	"2722"	"667"	"1903"	"537"	"253"	"1746"	"2"	"1"	"45"	"0"	"6003"	"114"	"119"	"0"	"400"	"843"	"242"	"568"	"565"	"1219"	"533"	"501"	"815"	"564"	"467"	"1338"	"602"	"645"	"899"	"64"	"520"	"13278"	"11"	"573"	"700"	"345"	"143"	"724"	"1908"	"429"	"538"	"1093"	"988"	"504"	"5"	"4"	"984"	"447"	"2040"	"1543"	"2151"	"571"	"5"	"545"	"100"	"788"	"665"	"1953"	"160"	"195"	"723"	"1491"	"46"	"267"	"640"	"392"	"8026"	"2233"	"24"	"3"	"276"	"325"	"668"	"8"	"10"	"413"	"0"	"0"	"48"	"3"	"30"	"0"	"1237"	"421"	"49"	"22"	"437"	"2113"	"12"	"719"	"1519"	"0"	"2026"	"392"	"466"	"4"	"1016"	"261"	"4"	"670"	"1520"	"15"	"1"	"294"	"49"	"765"	"333"	"767"	"1080"	"4"	"0"	"0"	"448"	"96"	"3"	"35"	"598"	"2019"	"403"	"1751"	"0"	"463"	"413"	"234"	"878"	"1600"	"1072"	"292"	"400"	"7"	"45"	"73"	"810"	"5"	"908"	"2"	"109"	"3224"	"1102"	"12"	"5578"	"4951"	"39"	"139"	"795"	"5"	"657"	"513"	"1050"	"1322"	"212"	"3451"	"1"	"6"	"0"	"3"	"157"	"22"	"16"	"769"	"12"	"24"	"27"	"831"	"2219"	"317"	"262"	"493"	"748"	"1626"	"1669"	"214"	"858"	"2847"	"47"	"342"	"2946"	"4819"	"0"	"479"	"291"	"169"	"98"	"814"	"628"	"1413"	"1032"	"19"	"16"	"467"	"258"	"321"	"1143"	"29"	"1981"	"812"	"0"	"8"	"830"	"648"	"300"	"301"	"367"	"2286"	"182"	"8"	"0"	"79"	"0"	"2"	"0"	"0"	"10"	"19"	"0"	"0"	"1"	"18"	"3717"	"28"	"2"	"409"	"477"	"343"	"0"	"11"	"335"	"549"	"71"	"0"	"8"	"464"	"370"	"1"	"562"	"1"	"4901"	"1061"	"15"	"0"	"5"	"1"	"0"	"0"	"114"	"0"	"317"	"614"	"84"	"876"	"13"	"121"	"1"	"72"	"2"	"22056"	"1743"	"188"	"34"	"425"	"272"	"2399"	"32"	"191"	"198"	"457"	"28"	"1"	"1"	"5"	"0"	"0"	"334"	"248"	"115"	"7"	"310"	"4139"	"23"	"2199"	"64"	"526"	"261"	"2"	"211"	"2312"	"3396"	"171"	"739"	"6"	"72"	"31"	"0"	"4862"	"0"	"91"	"948"	"19"	"38"	"1105"	"1482"	"575"	"575"	"428"	"242"	"48"	"562"	"234"	"107"	"1051"	"1192"	"1"	"315"	"180"	"572"	"0"	"4"	"855"	"3062"	"2267"	"2051"	"885"	"773"	"1607"	"4"	"50"	"0"	"0"	"1605"	"246"	"199"	"4"	"1005"	"225"	"585"	"732"	"0"	"92"	"271"	"1547"	"0"	"18"	"344"	"354"	"11"	"80"	"0"	"232"	"22"	"690"	"74"	"1324"	"11629"	"1216"	"749"	"95"	"348"	"264"	"950"	"689"	"157"	"57"	"132"	"391"	"436"	"355"	"1643"	"4722"	"8"	"742"	"584"	"479"	"2"	"1"	"5164"	"299"	"1"	"71"	"218"	"1340"	"12"	"858"	"3"	"6"	"1161"	"1203"	"704"	"123"	"28"	"446"	"7"	"474"	"854"	"65"	"0"	"2196"	"0"	"749"	"779"	"427"	"679"	"816"	"53"	"13"	"67"	"12"	"0"	"261"	"1356"	"251"	"21"	"789"	"0"	"9"	"18"	"577"	"209"	"0"	"490"	"1"	"1286"	"599"	"852"	"1082"	"327"	"653"	"138"	"13"	"121"	"361"	"271"	"155"	"71"	"1260"	"449"	"1587"	"5104"	"0"	"0"	"445"	"271"	"975"	"1178"	"90"	"976"	"247"	"207"	"8823"	"11669"	"1"	"457"	"118"	"201"	"23"	"2249"	"3"	"4"	"130"	"24"	"120"	"1"	"30"	"13839"	"6"	"1556"	"24"	"502"	"315"	"20"	"624"	"201"	"1"	"107"	"1"	"46"	"1509"	"418"	"1547"	"369"	"215"	"1"	"413"	"911"	"6357"	"310"	"236"	"648"	"2513"	"243"	"2"	"960"	"1559"	"1"	"304"	"2017"	"304"	"568"	"1096"	"524"	"1268"	"650"	"337"	"165"	"154"	"809"	"0"	"0"	"0"	"245"	"3882"	"2952"	"74"	"2"	"0"	"196"	"584"	"348"	"109"	"2020"	"374"	"0"	"468"	"0"	"0"	"0"	"236"	"1167"	"1697"	"93"	"7176"	"0"	"739"	"553"	"280"	"854"	"2414"	"178"	"198"	"0"	"0"	"251"	"149"	"1222"	"0"	"0"	"22"	"1"	"60"	"0"	"1286"	"1796"	"180"	"1714"	"857"	"1345"	"266"	"1"	"0"	"1"	"152"	"1477"	"23"	"464"	"20"	"1"	"58"	"90"	"28"	"566"	"232"	"1"	"2"	"0"	"0"	"159"	"19"	"515"	"29"	"0"	"1165"	"992"	"335"	"21"	"4"	"891"	"705"	"1146"	"0"	"448"	"1575"	"0"	"0"	"7260"	"401"	"884"	"3"	"4"	"1057"	"1"	"1"	"1288"	"2161"	"11"	"60"	"3"	"169"	"595"	"192"	"1"	"2784"	"764"	"5189"	"2"	"1144"	"3988"	"99"	"1788"	"0"	"3"	"2"	"0"	"2998"	"1265"	"4596"	"80"	"196"	"2"	"2570"	"194"	"109"	"293"	"940"	"494"	"210"	"352"	"295"	"14"	"5"	"3"	"1"	"69"	"157"	"65"	"416"	"55"	"3834"	"1439"	"0"	"121"	"4"	"98"	"418"	"6"	"16806"	"1166"	"236"	"3243"	"1823"	"930"	"1258"	"133"	"6"	"1070"	"838"	"143"	"10"	"3"	"25"	"6"	"1075"	"188"	"3"	"24020"	"236"	"32"	"502"	"301"	"754"	"1508"	"57"	"848"	"1155"	"478"	"579"	"845"	"38"	"419"	"1068"	"92"	"732"	"54"	"256"	"755"	"765"	"3773"	"2"	"19372"	"3122"	"585"	"560"	"1154"	"127"	"668"	"415"	"795"	"354"	"75"	"5398"	"334"	"430"	"35"	"903"	"241"	"744"	"148"	"322"	"459"	"2457"	"1363"	"1390"	"1493"	"101"	"91"	"3483"	"413"	"2020"	"133"	"585"	"1173"	"5"	"378"	"53"	"8185"	"65"	"396"	"902"	"557"	"725"	"125"	"216"	"468"	"1"	"27"	"4"	"3"	"0"	"3"	"9"	"9"	"0"	"14"	"342"	"0"	"260"	"3"	"50"	"791"	"103"	"1340"	"484"	"307"	"0"	"739"	"534"	"10"	"2"	"0"	"450"	"3"	"69"	"58"	"9"	"11"	"955"	"13"	"4"	"204"	"2"	"526"	"49"	"3"	"362"	"162"	"1081"	"264"	"1913"	"15"	"1"	"9"	"3"	"611"	"0"	"13944"	"1495"	"3139"	"2926"	"464"	"3703"	"1"	"3"	"0"	"3"	"362"	"218"	"10"	"813"	"215"	"521"	"0"	"20"	"551"	"7"	"387"	"123"	"419"	"161"	"660"	"2113"	"305"	"2292"	"12"	"0"	"563"	"339"	"5"	"870"	"149"	"1335"	"3"	"123"	"41"	"5"	"84"	"1273"	"1365"	"148"	"0"	"74"	"1"	"0"	"975"	"544"	"1"	"754"	"2035"	"14"	"0"	"0"	"2"	"2"	"5"	"8"	"351"	"915"	"1"	"1"	"2"	"57"	"2"	"392"	"329"	"57"	"45"	"0"	"561"	"157"	"2083"	"2"	"207"	"0"	"0"	"673"	"119"	"11065"	"47"	"1211"	"1222"	"533"	"498"	"129"	"26"	"688"	"788"	"62"	"542"	"3030"	"21"	"1"	"71"	"2"	"3"	"1"	"395"	"12934"	"370"	"0"	"6"	"390"	"393"	"6"	"1088"	"124"	"561"	"21"	"7"	"363"	"4325"	"318"	"7"	"3"	"5"	"9"	"0"	"366"	"6"	"273"	"26"	"260"	"53"	"552"	"1867"	"211"	"0"	"929"	"15"	"1220"	"146"	"1"	"97"	"3685"	"5"	"1"	"2"	"1"	"0"	"1"	"1285"	"8"	"549"	"1776"	"347"	"0"	"0"	"1"	"897"	"589"	"193"	"7"	"1380"	"2347"	"78"	"206"	"595"	"2"	"4"	"0"	"558"	"929"	"10"	"41"	"0"	"327"	"2479"	"8"	"14645"	"782"	"458"	"308"	"994"	"1857"	"935"	"146"	"1104"	"1747"	"42"	"70"	"97"	"2"	"0"	"1"	"1"	"181"	"1077"	"31"	"593"	"12"	"598"	"2667"	"171"	"1722"	"1046"	"137"	"1059"	"337"	"698"	"2"	"32"	"3"	"0"	"482"	"14"	"2550"	"1"	"0"	"1"	"371"	"33"	"847"	"5"	"20"	"10340"	"416"	"261"	"1"	"44"	"1028"	"5"	"705"	"1443"	"108"	"1447"	"122"	"122"	"722"	"489"	"250"	"754"	"2941"	"5477"	"463"	"1595"	"1"	"0"	"25"	"6"	"1767"	"6056"	"663"	"149"	"724"	"651"	"67"	"159"	"0"	"34"	"69"	"83"	"331"	"14"	"3221"	"166"	"544"	"2659"	"206"	"0"	"0"	"15"	"4"	"68"	"744"	"0"	"1291"	"2"	"436"	"0"	"0"	"3"	"167"	"15"	"332"	"425"	"0"	"0"	"16"	"0"	"0"	"0"	"0"	"0"	"1"	"0"	"0"	"5"	"0"	"0"	"0"	"1"	"391"	"0"	"0"	"160"	"103"	"135"	"7"	"28"	"524"	"88"	"0"	"1734"	"55"	"994"	"67"	"0"	"1555"	"875"	"1955"	"403"	"4"	"0"	"0"	"0"	"38"	"0"	"3"	"6"	"0"	"0"	"0"	"0"	"54"	"0"	"108"	"232"	"0"	"0"	"0"	"0"	"1017"	"416"	"39"	"497"	"467"	"544"	"0"	"911"	"247"	"0"	"28"	"31"	"0"	"1077"	"0"	"0"	"2"	"0"	"1"	"1"	"2"	"0"	"4"	"1"	"83"	"0"	"39"	"0"	"45"	"86"	"22"	"4"	"0"	"0"	"0"	"0"	"1"	"0"	"680"	"159"	"736"	"2"	"9"	"198"	"523"	"978"	"1364"	"280"	"45"	"304"	"1250"	"1560"	"22"	"455"	"4094"	"581"	"533"	"413"	"689"	"1"	"1287"	"1316"	"517"	"515"	"1122"	"371"	"0"	"3598"	"0"	"25"	"51"	"1"	"792"	"183"	"394"	"49"	"325"	"11"	"862"	"74"	"232"	"28"	"7"	"534"	"845"	"1698"	"2818"	"16"	"8"	"11"	"569"	"97"	"43"	"3334"	"10"	"3"	"2444"	"1510"	"2785"	"604"	"15"	"43"	"86"	"3"	"0"	"0"	"1283"	"971"	"13"	"1237"	"0"	"0"	"2"	"0"	"0"	"0"	"776"	"0"	"81"	"0"	"2955"	"586"	"4"	"8"	"1178"	"256"	"389"	"142"	"18"	"0"	"95"	"0"	"1"	"5"	"7"	"923"	"11"	"1827"	"1369"	"933"	"1224"	"2"	"16"	"640"	"2"	"363"	"99"	"0"	"1"	"0"	"0"	"4079"	"233"	"1"	"0"	"150"	"450"	"20"	"2"	"2"	"52"	"109"	"35"	"0"	"557"	"15"	"0"	"1"	"0"	"303"	"0"	"97"	"532"	"106"	"808"	"1"	"602"	"537"	"54"	"2"	"292"	"1751"	"2"	"223"	"153"	"549"	"492"	"477"	"313"	"1106"	"0"	"15"	"334"	"746"	"1074"	"37"	"42"	"301"	"1"	"735"	"885"	"68"	"27"	"302"	"1391"	"1368"	"697"	"2827"	"1244"	"539"	"398"	"111"	"268"	"5"	"18"	"795"	"0"	"0"	"40"	"921"	"556"	"854"	"4"	"232"	"81"	"363"	"3924"	"1953"	"387"	"33"	"2"	"0"	"22"	"549"	"458"	"160"	"204"	"789"	"1624"	"123"	"633"	"418"	"1333"	"681"	"544"	"667"	"1336"	"919"	"70"	"0"	"56"	"2"	"14"	"14"	"691"	"30"	"329"	"669"	"405"	"2119"	"710"	"884"	"1457"	"195"	"1"	"0"	"877"	"1765"	"106"	"323"	"980"	"91"	"1582"	"709"	"114"	"84"	"516"	"1"	"10"	"1"	"2361"	"27"	"78"	"652"	"355"	"70"	"19"	"18"	"174"	"79"	"198"	"454"	"419"	"1132"	"149"	"187"	"203"	"458"	"239"	"354"	"119"	"85"	"8"	"3"	"4007"	"250"	"1196"	"332"	"143"	"31"	"1"	"2"	"3"	"4"	"2"	"3"	"557"	"1101"	"1034"	"242"	"1494"	"141"	"4224"	"353"	"499"	"142"	"332"	"79"	"308"	"244"	"242"	"31"	"198"	"1159"	"158"	"2"	"928"	"853"	"207"	"6"	"39"	"2640"	"1"	"0"	"1"	"2"	"790"	"2"	"78"	"799"	"156"	"2258"	"22"	"0"	"39"	"2345"	"793"	"1036"	"10"	"1"	"567"	"1703"	"1638"	"781"	"837"	"1226"	"592"	"191"	"185"	"1"	"32"	"1059"	"170"	"49"	"95"	"102"	"921"	"181"	"1"	"11"	"91"	"3"	"640"	"262"	"318"	"113"	"739"	"0"	"228"	"771"	"163"	"615"	"1526"	"12394"	"5"	"1472"	"182"	"1216"	"327"	"1859"	"1"	"403"	"536"	"282"	"0"	"0"	"30"	"3245"	"1463"	"118"	"1184"	"1292"	"716"	"5"	"516"	"52"	"772"	"2130"	"0"	"2115"	"9"	"1"	"0"	"1"	"0"	"1066"	"261"	"245"	"865"	"0"	"40"	"1"	"11"	"1338"	"10"	"538"	"15"	"728"	"405"	"0"	"362"	"1839"	"0"	"2"	"454"	"83"	"0"	"0"	"9"	"217"	"657"	"138"	"6"	"8"	"26"	"126"	"144"	"346"	"0"	"1"	"1"	"0"	"0"	"0"	"0"	"0"	"1"	"0"	"90"	"5"	"408"	"1136"	"0"	"97"	"974"	"261"	"0"	"378"	"3723"	"28"	"36"	"0"	"1824"	"2"	"1726"	"121"	"0"	"1"	"732"	"2479"	"254"	"10670"	"763"	"2345"	"448"	"595"	"20"	"0"	"0"	"1"	"904"	"19"	"1"	"63"	"0"	"2"	"1"	"0"	"5"	"1402"	"3"	"0"	"0"	"1"	"1"	"3"	"1"	"115"	"780"	"125"	"0"	"0"	"0"	"52"	"7"	"0"	"19"	"16"	"3"	"3"	"172"	"298"	"2"	"806"	"1280"	"1659"	"581"	"515"	"1248"	"1275"	"600"	"0"	"0"	"312"	"179"	"54"	"939"	"11"	"318"	"559"	"422"	"2461"	"504"	"611"	"348"	"969"	"2523"	"676"	"118"	"106"	"67"	"49"	"32"	"96"	"148"	"90"	"0"	"419"	"82"	"79"	"451"	"324"	"307"	"30"	"718"	"18"	"1182"	"306"	"460"	"157"	"216"	"512"	"3"	"612"	"41"	"0"	"0"	"0"	"0"	"0"	"0"	"113"	"1800"	"17"	"454"	"16"	"647"	"573"	"5209"	"1599"	"0"	"365"	"2"	"139"	"738"	"0"	"1035"	"50"	"6"	"151"	"94"	"1"	"3101"	"71"	"916"	"0"	"1"	"1016"	"417"	"1091"	"25"	"238"	"0"	"4"	"155"	"250"	"197"	"413"	"3312"	"562"	"17"	"75"	"0"	"0"	"30"	"149"	"523"	"5273"	"0"	"0"	"0"	"834"	"1367"	"49"	"0"	"0"	"4"	"524"	"689"	"0"	"5"	"384"	"203"	"103"	"1084"	"25"	"7"	"215"	"0"	"117"	"655"	"51"	"1"	"17"	"2850"	"286"	"388"	"679"	"1"	"1683"	"289"	"8"	"4"	"55"	"0"	"526"	"519"	"173"	"152"	"838"	"0"	"237"	"5114"	"236"	"942"	"358"	"0"	"939"	"542"	"29"	"193"	"513"	"427"	"941"	"111"	"5"	"427"	"0"	"1"	"207"	"295"	"2441"	"895"	"18"	"297"	"3"	"2557"	"2342"	"425"	"411"	"357"	"321"	"3201"	"1370"	"75"	"493"	"625"	"0"	"591"	"114"	"148"	"10"	"320"	"927"	"125"	"190"	"27"	"6"	"436"	"2862"	"619"	"394"	"880"	"1"	"89"	"763"	"360"	"198"	"2013"	"460"	"691"	"310"	"22"	"308"	"1338"	"999"	"313"	"59"	"50"	"86"	"6227"	"276"	"13"	"4911"	"1293"	"316"	"377"	"23"	"50"	"674"	"1287"	"6566"	"29"	"6212"	"687"	"321"	"105"	"609"	"1074"	"172"	"425"	"808"	"474"	"1719"	"367"	"241"	"731"	"1"	"1701"	"303"	"21"	"4"	"85"	"2913"	"763"	"31"	"7"	"797"	"1679"	"30"	"244"	"1399"	"1609"	"601"	"1212"	"3361"	"134"	"376"	"326"	"23"	"393"	"424"	"96"	"2"	"369"	"137"	"609"	"0"	"0"	"1"	"971"	"6"	"181"	"1169"	"306"	"628"	"1676"	"3"	"2288"	"13"	"126"	"175"	"422"	"191"	"1996"	"2"	"112"	"3"	"2"	"223"	"1144"	"194"	"4087"	"62"	"2"	"2563"	"208"	"1290"	"1"	"237"	"7"	"282"	"12"	"140"	"119"	"116"	"2306"	"970"	"7"	"2"	"541"	"12"	"2846"	"164"	"248"	"32"	"1234"	"2250"	"524"	"30"	"1788"	"253"	"109"	"199"	"1"	"2383"	"712"	"260"	"150"	"3"	"11"	"0"	"0"	"442"	"73"	"40"	"7"	"1130"	"134"	"75"	"2"	"263"	"396"	"59"	"538"	"3"	"2"	"111"	"670"	"246"	"75"	"54"	"15879"	"113"	"19793"	"37"	"240"	"98"	"177"	"82"	"74"	"12"	"1745"	"1101"	"2"	"589"	"224"	"595"	"789"	"338"	"694"	"1485"	"54"	"210"	"446"	"7"	"13"	"12"	"1209"	"0"	"198"	"872"	"2298"	"1002"	"44"	"316"	"45"	"113"	"12"	"329"	"298"	"443"	"2728"	"14"	"72"	"0"	"302"	"5"	"792"	"268"	"7"	"149"	"709"	"1066"	"681"	"466"	"2"	"0"	"1"	"33"	"288"	"967"	"227"	"882"	"9"	"10"	"227"	"304"	"928"	"154"	"314"	"66"	"85"	"1459"	"1310"	"8"	"13"	"3702"	"27"	"826"	"8"	"479"	"0"	"744"	"151"	"290"	"148"	"418"	"10"	"2"	"1420"	"4"	"205"	"480"	"342"	"929"	"702"	"931"	"883"	"14043"	"1197"	"78"	"0"	"44"	"0"	"0"	"1"	"28"	"18"	"263"	"0"	"0"	"0"	"581"	"296"	"0"	"1"	"0"	"2"	"239"	"11"	"98"	"37"	"27"	"31"	"276"	"5"	"48"	"4"	"13"	"34"	"12"	"47"	"833"	"535"	"776"	"601"	"9"	"99"	"713"	"2"	"1076"	"421"	"2228"	"23"	"805"	"1701"	"115"	"80"	"236"	"38"	"0"	"703"	"4"	"298"	"0"	"22"	"1"	"0"	"0"	"0"	"294"	"687"	"85"	"552"	"12"	"493"	"242"	"0"	"9"	"3"	"20"	"1116"	"453"	"2"	"0"	"0"	"0"	"111"	"236"	"5"	"336"	"1180"	"69"	"656"	"139"	"432"	"16"	"64"	"4849"	"613"	"1"	"10"	"535"	"544"	"27"	"712"	"5"	"4489"	"5"	"0"	"415"	"414"	"10"	"1"	"19"	"1"	"154"	"39"	"56"	"710"	"2216"	"1177"	"320"	"1495"	"13"	"163"	"370"	"10"	"5"	"19"	"26"	"199"	"701"	"431"	"95"	"388"	"185"	"42"	"8"	"1061"	"1662"	"1"	"0"	"0"	"0"	"87"	"1770"	"115"	"3"	"958"	"655"	"3033"	"10"	"0"	"366"	"60"	"7"	"6429"	"1"	"88"	"0"	"6"	"2123"	"0"	"421"	"1021"	"113"	"257"	"26"	"7"	"3"	"331"	"184"	"468"	"1"	"13"	"0"	"2"	"1227"	"0"	"0"	"1"	"0"	"0"	"567"	"2"	"3"	"4473"	"757"	"2253"	"24"	"87"	"39"	"72"	"16"	"7243"	"299"	"3893"	"0"	"0"	"480"	"429"	"990"	"321"	"48"	"1494"	"3"	"2"	"17"	"1"	"134"	"642"	"545"	"1155"	"718"	"1860"	"398"	"0"	"0"	"6"	"0"	"162"	"1"	"1948"	"358"	"0"	"397"	"1"	"229"	"19"	"7"	"175"	"45"	"1026"	"551"	"404"	"70"	"3"	"1"	"4"	"2"	"22"	"167"	"832"	"19"	"1"	"41"	"1"	"24"	"0"	"0"	"21"	"372"	"57"	"10"	"871"	"2654"	"170"	"1"	"222"	"210"	"1139"	"1978"	"0"	"0"	"245"	"425"	"0"	"1"	"0"	"233"	"92"	"3023"	"70"	"70"	"685"	"3514"	"414"	"1"	"1929"	"2299"	"0"	"229"	"394"	"0"	"16"	"223"	"172"	"130"	"29"	"9"	"43"	"3"	"301"	"188"	"319"	"6426"	"52"	"342"	"197"	"2230"	"7367"	"380"	"309"	"294"	"1259"	"23"	"933"	"6532"	"1238"	"0"	"0"	"727"	"243"	"13193"	"52"	"1982"	"0"	"309"	"182"	"576"	"527"	"2020"	"3653"	"174"	"72"	"3403"	"6"	"1073"	"438"	"404"	"1709"	"344"	"1000"	"145"	"611"	"296"	"785"	"718"	"14"	"275"	"1"	"78"	"58"	"452"	"809"	"530"	"1562"	"190"	"4921"	"967"	"410"	"168"	"485"	"3533"	"13"	"15"	"894"	"714"	"358"	"399"	"731"	"219"	"171"	"853"	"2799"	"1"	"217"	"624"	"2"	"6"	"2244"	"15"	"3"	"8"	"56"	"51"	"2137"	"42"	"1"	"0"	"4"	"0"	"556"	"2"	"188"	"11"	"1480"	"27"	"397"	"1599"	"8"	"4"	"176"	"1939"	"39"	"1447"	"218"	"877"	"0"	"1"	"0"	"301"	"41"	"466"	"1599"	"229"	"727"	"1456"	"114"	"22"	"1"	"111"	"5156"	"67"	"2328"	"20"	"69"	"745"	"543"	"2757"	"100"	"821"	"0"	"1463"	"8"	"4"	"329"	"185"	"95"	"6"	"272"	"290"	"0"	"63"	"0"	"0"	"27"	"36"	"165"	"813"	"1216"	"706"	"375"	"2"	"1502"	"278"	"716"	"11"	"0"	"428"	"169"	"475"	"18"	"582"	"739"	"1"	"1"	"1"	"156"	"293"	"15"	"575"	"127"	"2482"	"730"	"253"	"0"	"15"	"1"	"24"	"89"	"180"	"173"	"21"	"52"	"208"	"1048"	"1"	"800"	"903"	"3539"	"0"	"3"	"1"	"127"	"259"	"228"	"173"	"245"	"2"	"628"	"517"	"475"	"1"	"2"	"710"	"1531"	"555"	"945"	"375"	"532"	"99"	"178"	"1"	"35"	"81"	"0"	"2"	"472"	"3462"	"2069"	"5"	"80"	"138"	"70"	"3"	"0"	"92"	"384"	"42"	"649"	"2"	"792"	"0"	"45"	"339"	"12"	"316"	"1890"	"313"	"913"	"1032"	"1"	"0"	"368"	"2"	"0"	"2"	"1"	"0"	"13"	"1"	"6"	"5"	"0"	"916"	"565"	"89"	"1"	"1420"	"0"	"0"	"551"	"9"	"3"	"0"	"1"	"0"	"0"	"31"	"2"	"1"	"0"	"0"	"0"	"808"	"0"	"261"	"136"	"117"	"350"	"179"	"292"	"0"	"7"	"1"	"0"	"1"	"1"	"0"	"1"	"0"	"2"	"1"	"4"	"978"	"1261"	"881"	"103"	"3"	"12"	"237"	"2"	"656"	"645"	"77"	"463"	"168"	"554"	"68"	"1"	"615"	"217"	"12"	"68"	"67"	"0"	"0"	"2"	"288"	"282"	"2521"	"267"	"429"	"182"	"34"	"57"	"596"	"74"	"8798"	"0"	"3406"	"631"	"830"	"6"	"454"	"0"	"1709"	"181"	"683"	"25"	"237"	"0"	"710"	"1364"	"16"	"2"	"32"	"420"	"101"	"790"	"251"	"555"	"333"	"1440"	"3"	"547"	"999"	"3"	"109"	"0"	"69"	"12"	"996"	"35"	"250"	"417"	"10"	"377"	"4397"	"106"	"475"	"2"	"102"	"204"	"3"	"455"	"56"	"0"	"120"	"757"	"590"	"2308"	"0"	"3"	"2"	"17"	"6"	"315"	"47"	"1"	"154"	"556"	"1970"	"212"	"37"	"989"	"290"	"318"	"4"	"1826"	"225"	"334"	"296"	"59"	"1136"	"43"	"201"	"1"	"2939"	"314"	"317"	"1948"	"6599"	"323"	"3"	"24"	"669"	"396"	"4"	"1404"	"1"	"183"	"0"	"0"	"705"	"149"	"602"	"1317"	"426"	"628"	"6"	"96"	"2"	"2"	"2"	"2"	"1"	"3"	"4"	"31"	"274"	"127"	"344"	"1"	"1"	"12"	"3"	"219"	"59"	"183"	"81"	"0"	"0"	"0"	"32"	"18"	"0"	"60"	"699"	"742"	"294"	"0"	"321"	"141"	"139"	"947"	"1629"	"379"	"1472"	"0"	"521"	"47"	"182"	"158"	"344"	"728"	"737"	"33"	"186"	"336"	"135"	"801"	"73"	"508"	"61"	"19"	"242"	"3"	"1052"	"1866"	"10919"	"258"	"1483"	"1433"	"0"	"1"	"396"	"2"	"0"	"321"	"618"	"1"	"310"	"1"	"2"	"56"	"21"	"0"	"59"	"1056"	"2"	"0"	"152"	"397"	"499"	"354"	"240"	"615"	"1869"	"222"	"564"	"761"	"55"	"386"	"829"	"250"	"179"	"0"	"181"	"1136"	"176"	"30"	"53"	"1032"	"12"	"3"	"390"	"850"	"1558"	"1323"	"931"	"148"	"73"	"2448"	"9956"	"192"	"1695"	"154"	"0"	"10010"	"2130"	"2069"	"3"	"1"	"1"	"1"	"0"	"167"	"346"	"6"	"238"	"222"	"31"	"2841"	"318"	"646"	"445"	"708"	"118"	"1260"	"2314"	"62"	"710"	"2"	"0"	"376"	"704"	"2980"	"586"	"486"	"420"	"1117"	"34"	"286"	"116"	"5"	"285"	"729"	"1084"	"0"	"837"	"706"	"20"	"53"	"131"	"37"	"149"	"138"	"562"	"291"	"291"	"4"	"17"	"167"	"0"	"9037"	"2757"	"2"	"7"	"0"	"8"	"17"	"433"	"374"	"1003"	"552"	"129"	"128"	"381"	"984"	"4"	"908"	"6"	"53"	"257"	"1697"	"1"	"7"	"215"	"3227"	"1643"	"5998"	"8"	"4"	"0"	"154"	"4"	"171"	"0"	"57"	"0"	"21"	"58"	"2"	"602"	"8"	"9"	"608"	"0"	"1"	"0"	"1171"	"339"	"209"	"161"	"1"	"223"	"2133"	"210"	"10"	"1109"	"0"	"705"	"46"	"1596"	"902"	"2876"	"3178"	"0"	"1387"	"10"	"494"	"2"	"0"	"89"	"2122"	"8"	"1089"	"18"	"0"	"2"	"15"	"10"	"782"	"3504"	"857"	"0"	"0"	"3"	"14"	"169"	"796"	"1"	"0"	"6"	"0"	"1"	"436"	"1307"	"358"	"645"	"0"	"0"	"198"	"516"	"1476"	"998"	"3"	"237"	"6"	"745"	"655"	"2"	"240"	"1207"	"19"	"3356"	"123"	"80"	"369"	"4188"	"44"	"280"	"1380"	"3086"	"3"	"146"	"0"	"1160"	"280"	"113"	"219"	"257"	"349"	"1324"	"2"	"0"	"2"	"65"	"651"	"111"	"128"	"0"	"1173"	"41"	"346"	"695"	"1063"	"7"	"10"	"14"	"389"	"1499"	"88"	"200"	"0"	"230"	"4"	"0"	"6"	"0"	"3"	"11"	"523"	"0"	"3"	"149"	"317"	"12"	"557"	"293"	"355"	"234"	"146"	"96"	"5"	"1644"	"1119"	"226"	"638"	"18"	"1"	"2"	"501"	"782"	"310"	"25"	"3"	"1"	"1296"	"379"	"891"	"1659"	"329"	"12527"	"0"	"0"	"0"	"0"	"29"	"97"	"246"	"56"	"0"	"401"	"17"	"0"	"0"	"157"	"711"	"1785"	"39"	"222"	"217"	"22"	"16"	"738"	"1136"	"6"	"127"	"1"	"34"	"661"	"1945"	"127"	"1108"	"1343"	"1211"	"1704"	"11"	"11"	"2"	"18"	"3"	"8235"	"677"	"177"	"0"	"1"	"58"	"1250"	"145"	"74"	"38"	"0"	"530"	"65"	"281"	"600"	"899"	"206"	"1142"	"766"	"1885"	"30"	"312"	"1541"	"305"	"742"	"2385"	"106"	"7"	"1943"	"447"	"503"	"3"	"505"	"1436"	"21"	"296"	"798"	"373"	"1289"	"22"	"1913"	"4"	"85"	"175"	"1068"	"237"	"178"	"1442"	"236"	"981"	"6"	"444"	"356"	"521"	"302"	"4060"	"389"	"229"	"1552"	"96"	"747"	"347"	"67"	"428"	"229"	"356"	"668"	"630"	"887"	"622"	"91"	"3668"	"1367"	"1"	"178"	"130"	"1164"	"1145"	"359"	"66"	"1669"	"1"	"0"	"0"	"0"	"1"	"1"	"0"	"135"	"0"	"0"	"4"	"1"	"0"	"1"	"290"	"304"	"1010"	"2976"	"1260"	"1"	"851"	"0"	"44"	"4"	"1518"	"118"	"326"	"0"	"0"	"3"	"0"	"1309"	"447"	"47"	"383"	"14"	"917"	"336"	"511"	"428"	"1509"	"105"	"4"	"60"	"0"	"203"	"637"	"35"	"2982"	"277"	"10"	"10"	"237"	"359"	"457"	"1003"	"77"	"252"	"2235"	"194"	"50"	"0"	"0"	"329"	"504"	"768"	"0"	"2"	"88"	"1058"	"1163"	"38"	"2"	"6"	"0"	"57"	"433"	"29"	"7"	"188"	"888"	"2652"	"98"	"4"	"820"	"63"	"770"	"1573"	"238"	"145"	"245"	"769"	"15"	"802"	"1"	"672"	"673"	"130"	"282"	"270"	"466"	"3"	"3"	"5947"	"56"	"22"	"733"	"107"	"448"	"1360"	"515"	"128"	"374"	"1836"	"1411"	"268"	"1340"	"1313"	"1398"	"33"	"4"	"131"	"304"	"143"	"697"	"70"	"333"	"8"	"307"	"5635"	"1222"	"303"	"288"	"23"	"850"	"284"	"266"	"135"	"165"	"108"	"66"	"88"	"573"	"11"	"291"	"257"	"1571"	"243"	"321"	"122"	"176"	"481"	"170"	"286"	"19"	"468"	"0"	"914"	"264"	"42"	"120"	"491"	"563"	"360"	"1807"	"461"	"7715"	"442"	"122"	"5"	"259"	"78"	"0"	"1778"	"0"	"850"	"13"	"51"	"2553"	"846"	"4"	"801"	"5"	"25"	"4118"	"1"	"2"	"790"	"47"	"576"	"1220"	"1368"	"2"	"2"	"0"	"1"	"47"	"2"	"0"	"1675"	"2395"	"434"	"9552"	"133"	"152"	"1088"	"405"	"1"	"0"	"63"	"35"	"0"	"101"	"1"	"15"	"20"	"138"	"73"	"17"	"6"	"2559"	"612"	"219"	"144"	"18"	"1"	"728"	"185"	"1013"	"4"	"6"	"52"	"0"	"4"	"15"	"108"	"411"	"45"	"17483"	"629"	"1"	"0"	"0"	"599"	"0"	"1"	"733"	"412"	"40"	"2"	"7"	"16"	"0"	"55"	"3"	"0"	"0"	"3"	"530"	"0"	"9"	"769"	"173"	"275"	"0"	"0"	"0"	"10"	"10"	"4"	"244"	"4705"	"0"	"344"	"430"	"78"	"1"	"1532"	"24"	"0"	"950"	"711"	"206"	"25"	"1153"	"2"	"808"	"582"	"1"	"0"	"555"	"2"	"1138"	"967"	"13"	"6"	"51"	"2"	"182"	"116"	"579"	"150"	"7"	"1920"	"79"	"45"	"0"	"110"	"17"	"865"	"2"	"285"	"400"	"44"	"1855"	"9"	"399"	"213"	"126"	"37"	"4"	"609"	"10"	"1"	"82"	"20"	"4"	"513"	"1453"	"0"	"270"	"457"	"940"	"795"	"98"	"0"	"21"	"140"	"306"	"608"	"768"	"0"	"3322"	"506"	"37"	"37"	"1"	"229"	"0"	"10"	"2"	"0"	"0"	"1298"	"1417"	"79"	"2413"	"134"	"780"	"1"	"4"	"136"	"0"	"1"	"0"	"510"	"9134"	"2669"	"465"	"3418"	"124"	"0"	"772"	"9"	"645"	"0"	"651"	"1148"	"2835"	"73"	"200"	"278"	"187"	"803"	"0"	"0"	"0"	"0"	"1118"	"43"	"8"	"12"	"205"	"3183"	"8"	"632"	"2715"	"634"	"32"	"702"	"78"	"1056"	"790"	"1"	"0"	"0"	"10"	"25"	"1"	"516"	"725"	"114"	"1172"	"531"	"43"	"158"	"14"	"531"	"2"	"505"	"0"	"3"	"688"	"35"	"94"	"100"	"1753"	"370"	"565"	"1305"	"573"	"649"	"427"	"407"	"171"	"1"	"459"	"616"	"2212"	"467"	"1587"	"1576"	"3711"	"2455"	"7511"	"80"	"1156"	"236"	"14461"	"430"	"1621"	"1641"	"169"	"3"	"109"	"7"	"1038"	"0"	"71"	"190"	"823"	"525"	"171"	"62"	"84"	"608"	"1681"	"1484"	"675"	"290"	"99"	"30"	"223"	"701"	"187"	"139"	"2517"	"6"	"0"	"43"	"1029"	"11"	"1973"	"9"	"1010"	"96"	"2"	"10"	"5"	"455"	"169"	"280"	"211"	"20"	"1335"	"23"	"571"	"2"	"26"	"6"	"91"	"299"	"255"	"609"	"796"	"316"	"850"	"10"	"1"	"508"	"565"	"13"	"15"	"1937"	"14"	"1105"	"41"	"285"	"410"	"26"	"1052"	"1650"	"1285"	"52"	"2"	"651"	"40"	"548"	"603"	"64"	"229"	"893"	"1543"	"516"	"10"	"3447"	"447"	"400"	"22"	"327"	"228"	"49"	"4365"	"790"	"475"	"583"	"831"	"1"	"0"	"48"	"1"	"814"	"313"	"315"	"304"	"23"	"130"	"4"	"21"	"8"	"1"	"277"	"21"	"9357"	"398"	"1"	"0"	"312"	"0"	"3628"	"3013"	"183"	"431"	"1126"	"1"	"14"	"47"	"429"	"972"	"4699"	"110"	"806"	"1417"	"116"	"298"	"7263"	"0"	"0"	"10"	"0"	"460"	"387"	"481"	"11"	"988"	"1"	"1"	"2"	"1479"	"156"	"16"	"1"	"3"	"158"	"13"	"1"	"1111"	"219"	"5"	"319"	"0"	"2"	"3"	"3"	"3"	"17"	"740"	"295"	"2205"	"0"	"24"	"8"	"3"	"8"	"337"	"1371"	"21"	"21"	"13"	"13859"	"21"	"22"	"88"	"2"	"963"	"162"	"779"	"1"	"4"	"12"	"4"	"2"	"124"	"1702"	"22"	"3"	"170"	"117"	"32"	"3754"	"1095"	"30"	"2"	"0"	"1"	"0"	"138"	"26"	"144"	"942"	"2393"	"248"	"3"	"0"	"15"	"0"	"205"	"49"	"317"	"8"	"2"	"18600"	"11252"	"179"	"501"	"1535"	"1"	"380"	"1065"	"3"	"15"	"14"	"1499"	"1379"	"30"	"19"	"534"	"10434"	"14576"	"985"	"687"	"4"	"385"	"3"	"1"	"247"	"508"	"122"	"550"	"1843"	"640"	"1179"	"672"	"315"	"1821"	"398"	"4799"	"3276"	"2"	"109"	"666"	"1062"	"256"	"3"	"454"	"496"	"837"	"6656"	"267"	"40"	"77"	"254"	"195"	"3"	"9830"	"3758"	"1874"	"1928"	"0"	"0"	"2331"	"322"	"2429"	"72"	"141"	"3"	"58324"	"1"	"1"	"0"	"0"	"0"	"0"	"44"	"970"	"0"	"0"	"0"	"0"	"9"	"0"	"75"	"5"	"1116"	"2541"	"8075"	"17954"	"2352"	"130"	"377"	"728"	"6"	"154"	"19"	"0"	"2"	"0"	"0"	"0"	"1"	"1"	"0"	"867"	"588"	"0"	"0"	"153"	"17"	"947"	"1"	"0"	"6"	"97"	"1"	"2"	"863"	"0"	"2"	"1"	"0"	"0"	"2371"	"26"	"0"	"133"	"1016"	"123"	"3429"	"101"	"1405"	"82"	"498"	"1180"	"0"	"1"	"2"	"432"	"388"	"143"	"2612"	"161"	"2819"	"2371"	"874"	"1617"	"876"	"1004"	"744"	"338"	"733"	"127"	"208"	"207"	"260"	"4"	"353"	"1135"	"638"	"902"	"2761"	"624"	"753"	"353"	"2327"	"9"	"14"	"27"	"177"	"494"	"1205"	"345"	"1143"	"4"	"1040"	"87"	"53"	"252"	"4"	"42"	"284"	"9"	"24"	"257"	"10"	"0"	"0"	"202"	"3035"	"532"	"1043"	"17"	"566"	"19"	"2"	"0"	"4"	"1"	"33"	"34"	"1"	"15"	"0"	"236"	"399"	"44"	"5388"	"1"	"4"	"588"	"439"	"13"	"505"	"139"	"357"	"61"	"0"	"3"	"442"	"0"	"3"	"0"	"7569"	"1023"	"0"	"0"	"141"	"31"	"1113"	"136"	"62"	"215"	"229"	"1"	"49"	"349"	"45"	"237"	"1150"	"10905"	"60"	"0"	"1"	"436"	"1"	"0"	"0"	"512"	"121"	"802"	"1"	"6"	"249"	"3659"	"480"	"5"	"964"	"2478"	"820"	"866"	"310"	"1634"	"486"	"2"	"0"	"90"	"0"	"101"	"2"	"756"	"579"	"2"	"1516"	"0"	"1"	"76"	"1"	"4"	"4"	"0"	"0"	"0"	"1"	"26"	"130"	"0"	"0"	"0"	"129"	"0"	"0"	"2"	"16"	"0"	"3"	"33"	"320"	"16"	"602"	"5"	"3"	"20"	"15"	"0"	"0"	"1"	"217"	"64"	"349"	"2958"	"1"	"2"	"2"	"36"	"1070"	"1"	"1"	"0"	"921"	"326"	"402"	"437"	"1976"	"93"	"1"	"33"	"1"	"11"	"3293"	"3487"	"2"	"902"	"39"	"96"	"4"	"3"	"184"	"4"	"1"	"2"	"650"	"1683"	"11353"	"18"	"1450"	"1377"	"126"	"383"	"557"	"507"	"0"	"4"	"510"	"0"	"0"	"144"	"2"	"58"	"529"	"487"	"1087"	"22"	"3"	"445"	"679"	"2"	"2"	"4"	"232"	"148"	"211"	"0"	"35"	"3102"	"8"	"370"	"140"	"226"	"266"	"687"	"544"	"1345"	"1962"	"1972"	"3599"	"54"	"1646"	"604"	"324"	"75"	"4"	"333"	"4"	"106"	"403"	"50"	"0"	"622"	"0"	"1939"	"1379"	"420"	"126"	"3635"	"2516"	"703"	"395"	"212"	"268"	"57"	"442"	"50"	"110"	"1275"	"253"	"237"	"9"	"8964"	"1671"	"516"	"438"	"100"	"266"	"103"	"567"	"1"	"451"	"1454"	"407"	"0"	"125"	"455"	"195"	"3"	"453"	"191"	"780"	"2175"	"184"	"267"	"247"	"141"	"1196"	"522"	"63"	"583"	"66"	"144"	"2"	"35"	"126"	"33"	"21"	"30"	"1"	"7"	"1173"	"663"	"669"	"673"	"396"	"331"	"2691"	"1107"	"6"	"681"	"1112"	"1526"	"11"	"1"	"65"	"0"	"7"	"1767"	"6964"	"58"	"137"	"54"	"138"	"230"	"2"	"1"	"7"	"2624"	"452"	"798"	"849"	"450"	"1553"	"12"	"0"	"8534"	"52"	"355"	"556"	"411"	"8"	"7"	"1"	"2"	"1"	"3"	"4"	"2"	"0"	"1"	"3"	"3"	"1"	"2"	"3"	"1"	"0"	"18"	"4"	"21"	"1166"	"6"	"858"	"171"	"749"	"597"	"26"	"580"	"80"	"2554"	"2044"	"19"	"126"	"109"	"402"	"0"	"150"	"559"	"8"	"1144"	"2404"	"1101"	"1485"	"1"	"623"	"1640"	"851"	"905"	"133"	"52"	"11"	"391"	"749"	"703"	"394"	"0"	"240"	"544"	"383"	"7228"	"235"	"2126"	"11866"	"164"	"4"	"815"	"13"	"5"	"1454"	"2629"	"1"	"466"	"1541"	"1057"	"13"	"1631"	"561"	"2063"	"630"	"168"	"442"	"871"	"141"	"10"	"5"	"543"	"176"	"0"	"9938"	"2661"	"291"	"2007"	"173"	"547"	"542"	"1478"	"598"	"376"	"1"	"0"	"76"	"908"	"2057"	"508"	"7"	"1"	"552"	"281"	"0"	"978"	"386"	"423"	"42"	"75"	"364"	"232"	"555"	"319"	"436"	"404"	"227"	"833"	"66"	"1"	"558"	"1612"	"18"	"1501"	"0"	"34"	"130"	"23"	"3"	"5"	"1"	"451"	"888"	"2"	"376"	"778"	"582"	"355"	"2263"	"2"	"666"	"477"	"8"	"2"	"1"	"14"	"1"	"28"	"0"	"106"	"1"	"602"	"1049"	"2455"	"983"	"6402"	"2765"	"3"	"1536"	"1813"	"4"	"2159"	"742"	"5039"	"3"	"822"	"615"	"2063"	"14049"	"0"	"1706"	"5"	"2106"	"448"	"3733"	"2"	"35"	"1"	"0"	"772"	"1685"	"2"	"0"	"789"	"823"	"54"	"47"	"330"	"0"	"249"	"188"	"334"	"3"	"318"	"3855"	"46"	"560"	"0"	"890"	"769"	"243"	"63"	"18"	"359"	"2614"	"305"	"49"	"2"	"2"	"289"	"1075"	"122"	"1497"	"7"	"431"	"1985"	"453"	"997"	"363"	"7457"	"5104"	"500"	"765"	"798"	"482"	"1890"	"251"	"2286"	"231"	"3"	"190"	"1525"	"146"	"54"	"0"	"234"	"746"	"183"	"3241"	"24"	"684"	"402"	"966"	"0"	"41"	"274"	"962"	"7"	"300"	"1109"	"386"	"227"	"996"	"44"	"14"	"15"	"1688"	"266"	"6086"	"35"	"1000"	"937"	"707"	"398"	"218"	"10"	"13"	"5921"	"298"	"1436"	"708"	"809"	"105"	"3966"	"422"	"111"	"87"	"3"	"2"	"19"	"1"	"5"	"580"	"361"	"670"	"601"	"13"	"589"	"513"	"1248"	"644"	"12"	"3"	"0"	"331"	"2"	"1268"	"303"	"289"	"1"	"645"	"437"	"904"	"154"	"613"	"1421"	"2315"	"562"	"1"	"72"	"716"	"10429"	"2516"	"751"	"2502"	"1441"	"735"	"201"	"1079"	"7"	"53"	"171"	"2901"	"746"	"44"	"47"	"748"	"32661"	"5"	"703"	"49662"	"0"	"39"	"448"	"2"	"2"	"1972"	"195"	"1741"	"19"	"1203"	"1"	"155"	"1111"	"491"	"4"	"3"	"27"	"0"	"211"	"46"	"56"	"2"	"3830"	"1"	"1150"	"121"	"26"	"0"	"576"	"164"	"1659"	"0"	"100"	"2"	"70"	"2353"	"427"	"3124"	"632"	"20"	"2093"	"0"	"1"	"1"	"0"	"106"	"581"	"2"	"0"	"0"	"269"	"6"	"0"	"6"	"228"	"1051"	"319"	"431"	"1100"	"1148"	"319"	"263"	"4875"	"298"	"49"	"162"	"1"	"83"	"2455"	"669"	"531"	"600"	"252"	"3"	"12"	"3"	"5"	"22"	"2034"	"151"	"41"	"346"	"1490"	"584"	"912"	"1"	"3108"	"164"	"3"	"139"	"446"	"0"	"6897"	"219"	"780"	"7712"	"8507"	"12"	"589"	"1399"	"123"	"142"	"174"	"1"	"1"	"473"	"476"	"467"	"205"	"504"	"123"	"2"	"4"	"186"	"67"	"443"	"0"	"3"	"1292"	"0"	"0"	"1500"	"5"	"859"	"861"	"417"	"571"	"1709"	"1388"	"0"	"0"	"2335"	"18"	"1393"	"855"	"790"	"454"	"3"	"20"	"1541"	"200"	"789"	"162"	"280"	"593"	"8"	"637"	"264"	"667"	"54"	"970"	"36"	"26"	"39"	"54"	"35"	"2"	"0"	"365"	"540"	"632"	"2095"	"6896"	"9"	"543"	"0"	"2"	"0"	"0"	"0"	"25"	"850"	"0"	"2"	"22"	"0"	"0"	"1"	"0"	"0"	"0"	"0"	"1107"	"3759"	"4657"	"2"	"0"	"56"	"996"	"178"	"2"	"500"	"700"	"598"	"38"	"349"	"185"	"3"	"7"	"125"	"297"	"298"	"1597"	"0"	"834"	"98"	"319"	"203"	"39"	"0"	"3"	"4"	"594"	"137"	"420"	"832"	"193"	"0"	"508"	"586"	"14"	"0"	"2"	"1"	"645"	"187"	"64"	"1269"	"666"	"340"	"41"	"493"	"0"	"485"	"2082"	"114"	"28"	"731"	"869"	"1784"	"227"	"556"	"375"	"5792"	"53"	"315"	"83"	"1107"	"2"	"6"	"0"	"0"	"0"	"6"	"2"	"0"	"0"	"0"	"18"	"5081"	"860"	"238"	"421"	"2065"	"1213"	"6"	"7"	"1"	"0"	"688"	"0"	"230"	"247"	"7519"	"481"	"97"	"40"	"6"	"538"	"323"	"3"	"305"	"0"	"465"	"155"	"292"	"917"	"24"	"0"	"32"	"671"	"546"	"5"	"10"	"1198"	"0"	"0"	"15"	"145"	"0"	"0"	"1932"	"136"	"171"	"633"	"17070"	"10"	"1146"	"33"	"4226"	"1495"	"835"	"10"	"171"	"266"	"282"	"352"	"658"	"628"	"11008"	"41"	"0"	"0"	"0"	"97"	"7"	"0"	"2"	"6"	"0"	"5"	"56"	"558"	"493"	"1302"	"762"	"111"	"38"	"0"	"6"	"0"	"0"	"640"	"155"	"374"	"275"	"0"	"0"	"0"	"1"	"3566"	"294"	"0"	"1489"	"1"	"327"	"0"	"1783"	"1"	"2"	"7"	"315"	"1480"	"391"	"180"	"556"	"3"	"157"	"4066"	"913"	"119"	"22"	"1"	"3162"	"110"	"1039"	"771"	"2861"	"2856"	"767"	"372"	"404"	"502"	"6"	"1004"	"1224"	"662"	"1307"	"209"	"307"	"5610"	"509"	"401"	"0"	"34"	"73"	"611"	"7"	"186"	"486"	"753"	"934"	"671"	"1668"	"1895"	"232"	"7"	"7"	"16"	"6"	"2"	"0"	"1"	"1007"	"0"	"277"	"2242"	"479"	"307"	"94"	"291"	"882"	"120"	"386"	"560"	"542"	"15"	"119"	"2031"	"1"	"3266"	"5"	"327"	"675"	"4"	"21"	"151"	"398"	"15"	"2705"	"1686"	"0"	"111"	"368"	"2096"	"802"	"2"	"8"	"437"	"9"	"897"	"76"	"988"	"1591"	"452"	"99"	"2"	"985"	"18"	"513"	"1964"	"1766"	"304"	"242"	"216"	"579"	"3"	"74"	"631"	"336"	"3"	"65"	"223"	"82"	"169"	"506"	"952"	"22"	"63"	"104"	"158"	"747"	"598"	"240"	"4267"	"135"	"38"	"165"	"428"	"415"	"1158"	"315"	"499"	"0"	"18"	"963"	"3"	"25"	"2853"	"335"	"112"	"2"	"0"	"0"	"0"	"0"	"22"	"1"	"504"	"195"	"417"	"2"	"138"	"1019"	"47"	"160"	"2350"	"5"	"5"	"276"	"2909"	"615"	"3"	"56"	"19"	"891"	"225"	"647"	"341"	"108"	"2"	"1048"	"2579"	"350"	"1370"	"796"	"1090"	"444"	"983"	"95"	"1130"	"0"	"0"	"0"	"0"	"0"	"4499"	"333"	"707"	"732"	"4353"	"1912"	"17896"	"22"	"241"	"3537"	"212"	"77"	"1910"	"8245"	"222"	"677"	"4"	"2424"	"632"	"1030"	"3040"	"11"	"90"	"1620"	"2"	"11200"	"404"	"705"	"2"	"134"	"6"	"4"	"6"	"2"	"1"	"257"	"609"	"11"	"1468"	"5"	"10"	"0"	"1330"	"186"	"118"	"1205"	"0"	"2"	"9"	"0"	"458"	"0"	"0"	"0"	"3"	"0"	"11"	"245"	"2"	"379"	"951"	"1411"	"2335"	"2"	"7"	"762"	"70"	"1"	"31"	"917"	"1035"	"0"	"1297"	"1643"	"268"	"934"	"20"	"0"	"19"	"48"	"2"	"1"	"1"	"170"	"48"	"2820"	"1576"	"515"	"170"	"160"	"1966"	"151"	"69"	"48"	"4431"	"262"	"0"	"1663"	"1"	"0"	"690"	"1088"	"901"	"527"	"152"	"93"	"132"	"19"	"3714"	"3"	"16"	"3"	"10013"	"524"	"81"	"88"	"84"	"1282"	"16"	"538"	"1641"	"364"	"702"	"1"	"462"	"897"	"650"	"0"	"6"	"121"	"1122"	"27"	"194"	"716"	"610"	"2103"	"428"	"22"	"15"	"290"	"1371"	"795"	"30"	"20"	"0"	"280"	"400"	"18365"	"68"	"1"	"914"	"337"	"792"	"340"	"72"	"3"	"1585"	"598"	"257"	"2659"	"4873"	"184"	"388"	"34"	"175"	"249"	"0"	"2"	"401"	"75"	"63"	"80"	"6"	"9"	"2"	"0"	"0"	"545"	"6"	"2"	"0"	"445"	"1"	"7"	"1"	"26"	"1"	"848"	"232"	"110"	"398"	"3209"	"85"	"107"	"43"	"125"	"313"	"704"	"120"	"25"	"722"	"273"	"23"	"952"	"765"	"6"	"4169"	"0"	"113"	"890"	"0"	"0"	"0"	"1055"	"4"	"411"	"901"	"1"	"0"	"173"	"385"	"170"	"13"	"321"	"2914"	"371"	"28927"	"45"	"1"	"1"	"2"	"1"	"8015"	"64"	"26"	"12313"	"1119"	"255"	"383"	"14"	"296"	"13657"	"3635"	"1542"	"10"	"42"	"116"	"2"	"64"	"1"	"312"	"61"	"5641"	"67"	"286"	"44"	"1528"	"560"	"179"	"4561"	"634"	"0"	"0"	"745"	"14"	"5145"	"5091"	"338"	"2"	"409"	"118"	"4"	"0"	"2"	"2036"	"62"	"105"	"514"	"149"	"0"	"0"	"2344"	"36"	"280"	"1"	"0"	"1214"	"3146"	"1428"	"896"	"616"	"584"	"0"	"1"	"0"	"1"	"2"	"0"	"0"	"15"	"115"	"643"	"16"	"397"	"712"	"11"	"729"	"9102"	"1"	"6"	"179"	"620"	"1"	"63"	"0"	"2462"	"2614"	"0"	"99"	"350"	"14"	"1002"	"183"	"759"	"1"	"4"	"0"	"0"	"2450"	"17835"	"1331"	"258"	"216"	"460"	"3"	"454"	"11"	"256"	"10"	"882"	"1018"	"111"	"136"	"46"	"0"	"1"	"5"	"78"	"8"	"0"	"2"	"5"	"313"	"78"	"0"	"0"	"5"	"5"	"0"	"1389"	"17"	"136"	"49"	"17"	"1084"	"15"	"141"	"310"	"869"	"2543"	"406"	"829"	"1304"	"990"	"701"	"671"	"239"	"712"	"80"	"689"	"2122"	"51"	"436"	"58"	"193"	"213"	"1563"	"756"	"397"	"343"	"213"	"75"	"9"	"22"	"953"	"98"	"716"	"341"	"1031"	"111"	"288"	"14"	"59"	"5"	"4"	"3"	"50"	"3"	"359"	"58"	"11"	"19"	"2"	"21"	"960"	"583"	"261"	"1"	"688"	"6"	"1136"	"2"	"12"	"138"	"805"	"84"	"435"	"974"	"200"	"10"	"1318"	"43"	"9"	"2011"	"474"	"1"	"797"	"671"	"2318"	"194"	"3"	"299"	"573"	"752"	"2813"	"1118"	"260"	"791"	"1791"	"164"	"189"	"49"	"2653"	"410"	"1649"	"242"	"79"	"866"	"113"	"1346"	"767"	"3513"	"741"	"302"	"0"	"242"	"44"	"2"	"1435"	"179"	"20"	"37"	"350"	"329"	"276"	"147"	"708"	"7"	"91"	"2458"	"32"	"22"	"6229"	"200"	"127"	"237"	"636"	"1139"	"873"	"23"	"338"	"646"	"158"	"1450"	"619"	"46"	"117"	"11"	"31"	"224"	"429"	"5069"	"1"	"656"	"7599"	"3"	"17"	"51"	"240"	"2"	"464"	"434"	"700"	"605"	"2623"	"400"	"605"	"319"	"516"	"205"	"18"	"14"	"119"	"662"	"262"	"10"	"361"	"2775"	"615"	"597"	"331"	"2186"	"472"	"10"	"3051"	"11"	"199"	"880"	"1307"	"1144"	"188"	"1353"	"349"	"164"	"96"	"1"	"1295"	"692"	"1100"	"123"	"2483"	"1071"	"542"	"840"	"282"	"1073"	"135"	"0"	"499"	"704"	"0"	"0"	"38"	"208"	"656"	"13"	"0"	"1"	"40"	"295"	"766"	"392"	"524"	"305"	"35"	"5510"	"10"	"127"	"189"	"412"	"27"	"1"	"218"	"0"	"1589"	"249"	"1073"	"23"	"0"	"241"	"147"	"0"	"49"	"51"	"349"	"2572"	"440"	"0"	"2"	"1864"	"27"	"2"	"0"	"0"	"579"	"27"	"1398"	"242"	"4"	"608"	"2"	"19"	"85"	"5"	"0"	"523"	"1"	"1"	"1156"	"86"	"874"	"1164"	"1689"	"4630"	"2045"	"54"	"2609"	"765"	"9327"	"73"	"0"	"0"	"2"	"75"	"4"	"2"	"791"	"30"	"0"	"50"	"1086"	"196"	"1085"	"494"	"871"	"2"	"1227"	"751"	"364"	"2711"	"2278"	"0"	"0"	"0"	"214"	"2"	"1"	"0"	"0"	"4"	"12"	"328"	"212"	"447"	"107"	"319"	"210"	"995"	"353"	"155"	"384"	"106"	"105"	"388"	"69"	"602"	"1007"	"790"	"299"	"279"	"41"	"937"	"5113"	"240"	"571"	"1"	"3"	"7"	"100"	"1098"	"757"	"416"	"322"	"24"	"65"	"1"	"0"	"11103"	"1176"	"6"	"255"	"1246"	"825"	"1"	"897"	"383"	"132"	"592"	"64"	"304"	"0"	"3453"	"524"	"1775"	"300"	"19"	"143"	"1684"	"139"	"37"	"64"	"50"	"418"	"699"	"317"	"243"	"130"	"29"	"64"	"1974"	"2"	"2385"	"1424"	"1396"	"390"	"245"	"0"	"517"	"1"	"219"	"2279"	"446"	"105"	"371"	"1202"	"479"	"843"	"145"	"55"	"21"	"1343"	"1"	"4"	"26"	"457"	"134"	"262"	"655"	"286"	"468"	"2353"	"1712"	"1637"	"1159"	"620"	"78"	"0"	"1"	"436"	"11"	"1143"	"229"	"675"	"228"	"60"	"127"	"7"	"311"	"27"	"180"	"104"	"20"	"237"	"4"	"2"	"44"	"2"	"7"	"3"	"5"	"107"	"299"	"4"	"734"	"45"	"929"	"39"	"0"	"0"	"132"	"482"	"5"	"3451"	"2240"	"175"	"1304"	"829"	"1987"	"92"	"339"	"3740"	"1694"	"1386"	"2284"	"2511"	"1447"	"53"	"1746"	"3709"	"297"	"3807"	"1263"	"541"	"91"	"431"	"3572"	"3698"	"1034"	"256"	"26"	"7718"	"31918"	"632"	"978"	"4"	"58"	"1"	"184"	"162"	"33746"	"1444"	"2177"	"379"	"2173"	"145"	"1124"	"2340"	"0"	"51"	"2307"	"11477"	"8215"	"25"	"409"	"6441"	"72"	"1769"	"0"	"241"	"87"	"8"	"10"	"30"	"29"	"0"	"0"	"1"	"1"	"1"	"3"	"0"	"45"	"2004"	"219"	"530"	"220"	"11"	"124"	"0"	"1558"	"1762"	"158"	"0"	"22"	"2026"	"1"	"120"	"552"	"374"	"3691"	"0"	"117"	"181"	"17598"	"0"	"67"	"8064"	"5201"	"2397"	"788"	"205"	"760"	"2170"	"1389"	"1005"	"6205"	"2059"	"1591"	"4"	"0"	"2"	"222"	"0"	"289"	"0"	"894"	"357"	"1156"	"296"	"709"	"11"	"61"	"1"	"1352"	"156"	"3855"	"132"	"1185"	"83"	"482"	"11"	"12"	"646"	"148"	"320"	"598"	"23"	"101"	"96"	"0"	"0"	"3843"	"557"	"590"	"629"	"1298"	"882"	"1490"	"343"	"539"	"1171"	"457"	"1097"	"501"	"106"	"3"	"0"	"9"	"381"	"0"	"1392"	"302"	"18"	"113"	"2"	"60"	"4"	"0"	"152"	"1435"	"2368"	"1976"	"199"	"777"	"630"	"303"	"190"	"0"	"1601"	"342"	"12161"	"1"	"541"	"2"	"563"	"0"	"488"	"2200"	"306"	"146"	"25890"	"108"	"44"	"0"	"23"	"634"	"102"	"206"	"299"	"228"	"846"	"2178"	"91"	"11"	"2"	"0"	"0"	"1"	"1587"	"1255"	"688"	"684"	"904"	"1736"	"478"	"421"	"1602"	"4277"	"1182"	"0"	"716"	"1197"	"395"	"1629"	"245"	"139"	"333"	"3"	"391"	"1776"	"3963"	"7278"	"1640"	"359"	"1048"	"1603"	"5748"	"1075"	"1948"	"35"	"1677"	"426"	"4476"	"27"	"130"	"330"	"853"	"799"	"133"	"2767"	"3438"	"133"	"632"	"413"	"1120"	"29"	"0"	"250"	"258"	"0"	"183"	"1"	"5"	"1245"	"72"	"63"	"0"	"908"	"147"	"356"	"231"	"583"	"532"	"303"	"5"	"79"	"17"	"13"	"746"	"581"	"1103"	"631"	"745"	"362"	"538"	"1473"	"50"	"26"	"679"	"5"	"0"	"2"	"0"	"1088"	"0"	"0"	"0"	"1"	"1"	"2"	"69"	"459"	"111"	"1"	"586"	"0"	"1"	"0"	"23"	"1283"	"9"	"1"	"257"	"59"	"131"	"28"	"723"	"4"	"0"	"137"	"151"	"534"	"2"	"0"	"3251"	"4598"	"3511"	"190"	"1159"	"5"	"106"	"1212"	"307"	"24"	"712"	"787"	"2"	"355"	"4870"	"191"	"244"	"360"	"7"	"5"	"4"	"1"	"1703"	"7"	"4"	"8"	"9"	"127"	"4206"	"82"	"388"	"796"	"133"	"124"	"7"	"240"	"22"	"295"	"13"	"749"	"296"	"26"	"568"	"228"	"0"	"5"	"992"	"1917"	"47"	"0"	"55"	"15"	"469"	"92"	"1776"	"529"	"7"	"3502"	"2"	"1583"	"662"	"1551"	"0"	"0"	"0"	"0"	"0"	"0"	"0"	"0"	"0"	"0"	"0"	"0"	"0"	"0"	"0"	"0"	"0"	"0"	"0"	"0"	"0"	"0"	"0"	"0"	"0"	"0"	"0"	"4"	"3674"	"1966"	"4399"	"784"	"5023"	"0"	"485"	"2531"	"1527"	"3"	"72"	"31"	"1140"	"1311"	"3"	"1556"	"51"	"1827"	"148"	"0"	"0"	"0"	"0"	"0"	"0"	"0"	"3174"	"50"	"453"	"917"	"1896"	"662"	"270"	"246"	"640"	"109"	"327"	"1"	"1"	"1184"	"1721"	"0"	"11360"	"461"	"309"	"243"	"299"	"48"	"15"	"2893"	"72"	"500"	"265"	"0"	"0"	"0"	"0"	"0"	"0"	"600"	"383"	"564"	"853"	"201"	"2999"	"1529"	"15"	"22"	"267"	"1666"	"1774"	"2568"	"280"	"33"	"0"	"240"	"4"	"2074"	"0"	"9"	"21"	"1211"	"1253"	"1186"	"7"	"2"	"15"	"667"	"425"	"365"	"399"	"118"	"1199"	"318"	"412"	"1631"	"5733"	"109"	"2995"	"482"	"417"	"421"	"635"	"443"	"815"	"1896"	"14"	"350"	"892"	"367"	"1"	"60"	"23"	"35"	"50"	"28"	"169"	"17"	"3572"	"1325"	"3"	"0"	"38"	"289"	"553"	"14"	"44"	"2088"	"226"	"0"	"1555"	"4"	"1"	"1"	"0"	"0"	"0"	"0"	"2504"	"1769"	"2236"	"687"	"2417"	"256"	"201"	"1124"	"117"	"1804"	"106"	"10"	"25"	"0"	"6152"	"1"	"364"	"11"	"1018"	"38"	"703"	"4277"	"15"	"120"	"269"	"673"	"1596"	"4290"	"1847"	"88"	"126"	"727"	"953"	"2"	"0"	"2438"	"634"	"274"	"587"	"3409"	"46"	"200"	"4075"	"77"	"0"	"6"	"310"	"211"	"4"	"391"	"1078"	"389"	"36"	"339"	"56"	"202"	"1847"	"68"	"0"	"45"	"20"	"347"	"10368"	"890"	"0"	"489"	"330"	"6208"	"0"	"1089"	"2"	"1085"	"1323"	"159"	"0"	"1659"	"164"	"49"	"2267"	"122"	"202"	"191"	"4"	"377"	"3"	"3587"	"2133"	"285"	"23030"	"668"	"441"	"2926"	"871"	"34"	"643"	"1191"	"5262"	"80"	"136"	"99"	"217"	"460"	"3142"	"916"	"1582"	"400"	"1411"	"32"	"9"	"347"	"2742"	"1593"	"621"	"1255"	"5541"	"633"	"383"	"1"	"4"	"711"	"3153"	"5683"	"195"	"1170"	"3131"	"4050"	"279"	"18093"	"321"	"1123"	"688"	"430"	"3035"	"2263"	"10"	"10"	"162"	"4785"	"1862"	"11"	"0"	"4981"	"1831"	"1409"	"93"	"479"	"2"	"3219"	"1036"	"86"	"21"	"1953"	"22"	"229"	"249"	"1269"	"4301"	"169"	"7396"	"1989"	"869"	"3578"	"3219"	"503"	"4017"	"3683"	"1037"	"361"	"11"	"1728"	"1"	"958"	"2"	"483"	"201"	"5772"	"210"	"24"	"350"	"227"	"2542"	"143"	"1608"	"20"	"299"	"0"	"6"	"3928"	"1320"	"4"	"0"	"9"	"111"	"70"	"7"	"4008"	"402"	"908"	"0"	"0"	"0"	"27"	"0"	"0"	"34"	"5"	"27"	"188"	"13"	"7"	"11"	"7"	"5"	"11"	"1540"	"0"	"3"	"1101"	"0"	"0"	"0"	"3"	"2232"	"1508"	"423"	"523"	"0"	"972"	"7"	"0"	"0"	"0"	"0"	"0"	"0"	"453"	"1"	"12"	"46"	"108"	"5"	"228"	"1368"	"12940"	"377"	"1"	"1866"	"567"	"3"	"5"	"14727"	"340"	"49"	"7"	"9"	"1"	"274"	"2627"	"1"	"118"	"491"	"127"	"624"	"5"	"2"	"1"	"0"	"0"	"3905"	"844"	"190"	"3633"	"278"	"36"	"71"	"8"	"174"	"2332"	"3"	"0"	"2"	"0"	"0"	"1774"	"0"	"1"	"10"	"4"	"9"	"0"	"0"	"2799"	"6"	"1"	"3"	"2259"	"36"	"0"	"209"	"24"	"972"	"6"	"1"	"0"	"762"	"42"	"0"	"13"	"9773"	"8"	"2452"	"901"	"593"	"6"	"6"	"7"	"0"	"0"	"0"	"0"	"2"	"0"	"0"	"255"	"1"	"70"	"445"	"1"	"1"	"2"	"0"	"1"	"2"	"0"	"0"	"146"	"68"	"89"	"5"	"133"	"1"	"0"	"0"	"4"	"1270"	"233"	"759"	"5"	"172"	"707"	"10"	"1"	"4"	"36"	"0"	"0"	"0"	"9"	"1"	"0"	"0"	"0"	"0"	"0"	"0"	"0"	"0"	"8"	"1"	"735"	"0"	"0"	"0"	"0"	"1"	"0"	"0"	"5"	"745"	"508"	"192"	"6"	"682"	"139"	"486"	"847"	"12"	"4"	"5"	"1"	"3"	"1476"	"21"	"1027"	"0"	"1"	"29254"	"1199"	"15"	"0"	"2"	"1525"	"0"	"0"	"39"	"452"	"471"	"5"	"0"	"20"	"257"	"45"	"23"	"5"	"5"	"76"	"0"	"6993"	"0"	"0"	"1"	"1260"	"29642"	"1786"	"270"	"148"	"2059"	"0"	"414"	"301"	"135"	"119"	"12"	"292"	"4457"	"1473"	"596"	"1304"	"6"	"631"	"126"	"332"	"2"	"124"	"0"	"10448"	"451"	"424"	"3"	"153"	"22"	"1320"	"95"	"273"	"461"	"199"	"23"	"267"	"3435"	"2"	"0"	"0"	"0"	"206"	"21"	"1132"	"461"	"45"	"3"	"729"	"1585"	"0"	"2"	"0"	"74835"	"0"	"0"	"681"	"0"	"84"	"1811"	"124"	"294"	"10714"	"710"	"910"	"838"	"3277"	"168"	"121"	"42"	"239"	"3"	"10135"	"292"	"405"	"2"	"1262"	"3241"	"271"	"774"	"14445"	"102"	"7"	"1143"	"553"	"2"	"1976"	"2070"	"0"	"8597"	"14901"	"3"	"208"	"5"	"568"	"8"	"2793"	"657"	"38"	"6"	"139"	"3"	"379"	"23"	"66"	"5"	"522"	"8331"	"14"	"615"	"0"	"0"	"140"	"20"	"0"	"70"	"302"	"3017"	"2179"	"1079"	"329"	"1985"	"10632"	"48"	"0"	"157"	"324"	"0"	"80"	"81"	"520"	"892"	"2556"	"131"	"4080"	"925"	"844"	"1"	"9676"	"160"	"483"	"34"	"295"	"229"	"407"	"11"	"7"	"0"	"1"	"0"	"2986"	"10"	"782"	"2764"	"323"	"885"	"21"	"1"	"1"	"23"	"1933"	"378"	"28"	"472"	"1"	"0"	"7"	"810"	"246"	"1"	"535"	"475"	"165"	"414"	"1"	"611"	"907"	"241"	"25"	"11886"	"0"	"1"	"4095"	"251"	"0"	"108"	"2"	"0"	"1"	"8183"	"4279"	"2"	"117"	"1"	"72"	"112"	"1110"	"4664"	"1209"	"1"	"1"	"0"	"9"	"142"	"1"	"0"	"18"	"73"	"461"	"32"	"48"	"18"	"3738"	"915"	"0"	"0"	"2814"	"0"	"97"	"1276"	"26"	"102"	"73"	"1081"	"209"	"1430"	"111"	"6"	"248"	"28"	"1"	"31"	"359"	"1161"	"8"	"2333"	"61"	"108"	"68"	"105"	"3858"	"2326"	"142"	"1449"	"452"	"0"	"1"	"634"	"6"	"180"	"1429"	"585"	"252"	"1"	"0"	"187"	"0"	"1785"	"1556"	"15"	"3"	"750"	"0"	"738"	"150"	"175"	"1"	"1"	"24"	"59"	"2680"	"4"	"42"	"264"	"1389"	"43"	"120"	"50"	"1211"	"0"	"4"	"564"	"0"	"0"	"53"	"1"	"61"	"74"	"31"	"0"	"19"	"0"	"2"	"0"	"2"	"7"	"54"	"33"	"0"	"0"	"137"	"1"	"3"	"10"	"383"	"1"	"0"	"0"	"1"	"13"	"0"	"5"	"44"	"122"	"9"	"0"	"2"	"131"	"113"	"1"	"20"	"279"	"4"	"8"	"0"	"0"	"0"	"4"	"0"	"21"	"58"	"7"	"499"	"0"	"0"	"1808"	"0"	"153626"	"26442"	"31"	"14977"	"62701"	"0"	"789"	"0"	"10725"	"409"	"288"	"22329"	"12285"	"69225"	"3055"	"438"	"2006"	"3653"	"1"	"3169"	"5"	"655"	"1288"	"0"	"348"	"110"	"2771"	"45"	"470"	"11"	"823"	"853"	"231"	"5"	"1113"	"649"	"18491"	"404"	"1353"	"1701"	"1179"	"1950"	"5274"	"1"	"153"	"11405"	"29"	"0"	"0"	"479"	"1"	"75"	"0"	"0"	"77"	"2"	"64"	"128"	"0"	"223"	"1445"	"5"	"110"	"1286"	"83"	"0"	"0"	"580"	"1544"	"43"	"51"	"42"	"11"	"49"	"58"	"8"	"2"	"8"	"131"	"0"	"58"	"118"	"2887"	"2"	"0"	"0"	"28"	"7251"	"1457"	"1725"	"1093"	"0"	"47"	"129"	"1057"	"31749"	"9647"	"2584"	"6908"	"543"	"2"	"1340"	"0"	"2680"	"1"	"1509"	"40"	"12"	"0"	"1246"	"148"	"0"	"5"	"2"	"140"	"1554"	"2742"	"5"	"0"	"504"	"296"	"169"	"20"	"8"	"81"	"172"	"1"	"0"	"8"	"13"	"22"	"66"	"191"	"408"	"289"	"48"	"4"	"1"	"1601"	"4"	"78"	"3"	"19"	"12"	"1701"	"10"	"0"	"85"	"443"	"0"	"299"	"355"	"1245"	"703"	"117"	"12"	"2"	"9"	"2799"	"4"	"11"	"1"	"75"	"24"	"74"	"8"	"17"	"9746"	"95"	"6"	"2"	"104"	"17"	"3"	"1"	"70"	"193"	"174"	"1"	"1401"	"40"	"365"	"32"	"835"	"380"	"1"	"61"	"0"	"3"	"292"	"5"	"1166"	"351"	"1"	"172"	"398"	"50"	"3"	"7"	"38"	"0"	"11"	"238"	"21"	"2"	"12"	"0"	"3"	"91"	"0"	"93"	"675"	"206"	"23"	"3"	"173"	"13"	"1"	"818"	"135"	"0"	"69"	"666"	"1"	"905"	"0"	"0"	"1"	"11"	"71"	"86"	"19"	"120"	"1947"	"85"	"0"	"422"	"5"	"5"	"0"	"18"	"41"	"40"	"2"	"0"	"2"	"2"	"1"	"37"	"589"	"9"	"69"	"177"	"0"	"1"	"96"	"24"	"18"	"0"	"16"	"100"	"232"	"199"	"454"	"82"	"1"	"3"	"418"	"0"	"8288"	"40"	"57"	"792"	"2"	"0"	"232"	"11"	"82"	"1"	"0"	"1"	"0"	"9"	"724"	"0"	"80"	"0"	"81"	"13"	"0"	"0"	"106"	"0"	"1"	"4"	"8"	"0"	"254"	"0"	"23"	"356"	"0"	"101"	"1"	"445"	"0"	"1"	"91"	"0"	"0"	"2"	"2"	"102"	"0"	"399"	"35"	"24"	"72"	"144"	"2"	"3"	"471"	"0"	"0"	"5"	"1"	"10"	"93"	"1"	"41"	"71"	"65"	"0"	"134"	"4"	"0"	"0"	"0"	"72"	"2"	"8"	"1"	"11"	"21"	"3"	"1"	"1"	"88"	"0"	"2"	"7"	"12"	"4"	"8"	"0"	"3"	"0"	"2"	"3"	"0"	"0"	"0"	"0"	"2"	"74"	"2"	"0"	"2"	"68"	"1"	"20"	"92"	"1"	"87"	"0"	"0"	"2"	"0"	"0"	"5"	"34"	"0"	"2"	"6"	"2"	"8"	"37"	"0"	"1"	"4"	"0"	"2"	"1"	"5"	"829"	"146"	"57"	"4"	"747"	"712"	"138"	"0"	"197"	"0"	"0"	"32"	"1467"	"7"	"0"	"190"	"842"	"76"	"61"	"62"	"234"	"33"	"41"	"225"	"93"	"121"	"44"	"5"	"56"	"0"	"57"	"106"	"10"	"415"	"294"	"117"	"40"	"2"	"679"	"157"	"179"	"74"	"15"	"24"	"43"	"357"	"35"	"1287"	"353"	"127"	"219"	"268"	"441"	"1023"	"9"	"1880"	"211"	"512"	"5957"	"1053"	"5"	"25"	"860"	"1079"	"1729"	"1426"	"143"	"441"	"914"	"7"	"228"	"0"	"130"	"0"	"2"	"0"	"14"	"15"	"6"	"2"	"1"	"2"	"12"	"33"	"2"	"0"	"0"	"23"	"31"	"0"	"0"	"565"	"4"	"26"	"13"	"6"	"92"	"853"	"22"	"5"	"2"	"7"	"3"	"12"	"0"	"0"	"0"	"0"	"0"	"0"	"1"	"0"	"0"	"0"	"2"	"1"	"6"	"0"	"356"	"2"	"0"	"121"	"5"	"0"	"1"	"0"	"186"	"0"	"89"	"40"	"0"	"0"	"0"	"31"	"30"	"0"	"10"	"0"	"2"	"20"	"0"	"20"	"0"	"1"	"0"	"6"	"0"	"2"	"35"	"5"	"0"	"1"	"3"	"2"	"0"	"0"	"3"	"0"	"3"	"16"	"1"	"0"	"0"	"0"	"1"	"2"	"0"	"2"	"1"	"1"	"0"	"0"	"10"	"4"	"1"	"0"	"3"	"7"	"0"	"0"	"0"	"0"	"20"	"1"	"1"	"3"	"3"	"1"	"0"	"0"	"5"	"1"	"0"	"0"	"1"	"1288"	"355"	"1695"	"0"	"1421"	"469"	"4990"	"159"	"177"	"1523"	"1280"	"19"	"772"	"3965"	"1654"	"3529"	"1047"	"547"	"1706"	"618"	"89"	"281"	"24"	"788"	"643"	"2377"	"784"	"593"	"135"	"1369"	"2243"	"328"	"284"	"172"	"91"	"251"	"720"	"1973"	"13007"	"29"	"0"	"3"	"9775"	"105"	"66"	"182"	"107"	"708"	"3"	"0"	"36"	"724"	"387"	"1104"	"628"	"321"	"226"	"22"	"4639"	"110"	"15"	"17"	"349"	"210"	"7019"	"227"	"112"	"287"	"103"	"3179"	"6"	"483"	"163"	"1672"	"56"	"744"	"387"	"6"	"1000"	"158"	"1245"	"19061"	"3450"	"740"	"12"	"1516"	"396"	"340"	"96"	"4325"	"1328"	"353"	"9713"	"1225"	"578"	"840"	"159"	"292"	"157"	"1684"	"20"	"974"	"198"	"902"	"344"	"1249"	"178"	"7042"	"18284"	"3"	"658"	"565"	"1205"	"36"	"7"	"14"	"9"	"124938"	"346"	"628"	"3004"	"167"	"195"	"9693"	"419"	"3372"	"382"	"4858"	"59"	"784"	"569"	"165"	"107"	"353"	"2"	"1459"	"1659"	"10229"	"2634"	"227"	"946"	"639"	"3707"	"4078"	"5329"	"1236"	"4475"	"6819"	"2467"	"1"	"1197"	"663"	"2"	"1"	"3607"	"3"	"0"	"3"	"3"	"1671"	"3"	"0"	"4"	"1"	"32"	"972"	"2295"	"61"	"0"	"0"	"1851"	"3"	"1"	"0"	"2"	"10846"	"2368"	"9"	"222"	"356"	"1665"	"264"	"857"	"0"	"3113"	"82"	"105"	"75"	"42"	"24"	"561"	"1176"	"241"	"637"	"44"	"1200"	"1197"	"365"	"1122"	"81"	"41"	"17"	"2"	"79"	"4"	"1339"	"4"	"690"	"74"	"814"	"46"	"2039"	"1445"	"234"	"297"	"3488"	"786"	"3659"	"433"	"3"	"19"	"35"	"0"	"5"	"3"	"3"	"0"	"0"	"15"	"4"	"1"	"0"	"0"	"2"	"2172"	"46"	"253"	"2760"	"72"	"7925"	"28"	"292"	"329"	"1268"	"47"	"3"	"214"	"11"	"875"	"1218"	"80"	"0"	"17"	"19"	"663"	"107"	"664"	"505"	"280"	"14"	"62"	"1597"	"122"	"50"	"314"	"1005"	"431"	"744"	"591"	"108"	"734"	"568"	"8222"	"15"	"1992"	"66"	"5"	"3"	"1"	"2"	"354"	"100"	"67"	"0"	"233"	"3"	"0"	"69"	"950"	"110"	"365"	"0"	"1884"	"1210"	"1753"	"6"	"21"	"10"	"121"	"4"	"608"	"5518"	"1685"	"1644"	"2381"	"1208"	"496"	"3"	"0"	"0"	"64"	"111"	"287"	"67"	"914"	"5"	"59"	"1238"	"0"	"0"	"0"	"0"	"0"	"0"	"0"	"0"	"0"	"0"	"0"	"0"	"0"	"0"	"0"	"0"	"0"	"0"	"0"	"0"	"0"	"0"	"0"	"0"	"1"	"0"	"1566"	"143"	"248"	"380"	"0"	"48"	"0"	"538"	"27"	"341"	"65"	"292"	"7293"	"1366"	"0"	"0"	"1"	"0"	"0"	"1"	"0"	"0"	"0"	"0"	"0"	"0"	"0"	"0"	"1"	"5"	"0"	"0"	"3"	"0"	"0"	"0"	"0"	"0"	"0"	"8"	"0"	"103"	"2638"	"2482"	"144"	"1540"	"497"	"1"	"0"	"23"	"230"	"218"	"1"	"2959"	"46"	"8"	"3268"	"153"	"443"	"171"	"4"	"1999"	"15"	"1964"	"10"	"20"	"2160"	"0"	"0"	"0"	"1544"	"25"	"421"	"0"	"9"	"117"	"780"	"2499"	"311"	"270"	"2"	"90"	"4"	"51"	"0"	"2"	"13"	"1055"	"6"	"223"	"1141"	"1839"	"2799"	"672"	"126"	"0"	"0"	"1"	"0"	"91"	"126"	"692"	"419"	"74"	"1185"	"329"	"0"	"0"	"0"	"15"	"1"	"215"	"366"	"595"	"703"	"856"	"612"	"291"	"720"	"1127"	"1047"	"348"	"131"	"244"	"278"	"12"	"13"	"15"	"15"	"80"	"793"	"0"	"0"	"288"	"3149"	"1195"	"142"	"4820"	"3233"	"1661"	"3743"	"18"	"438"	"589"	"155"	"273"	"464"	"117"	"159"	"227"	"279"	"721"	"2"	"0"	"0"	"0"	"0"	"0"	"3"	"87"	"56"	"4445"	"529"	"1809"	"790"	"217"	"459"	"359"	"509"	"719"	"1720"	"0"	"0"	"2"	"920"	"1939"	"2806"	"307"	"624"	"3"	"4"	"0"	"2479"	"24"	"798"	"798"	"638"	"2191"	"1152"	"1550"	"82"	"0"	"6"	"954"	"0"	"14"	"4922"	"503"	"143"	"95"	"446"	"183"	"0"	"0"	"0"	"2"	"3"	"0"	"0"	"442"	"687"	"222"	"242"	"45"	"40"	"76"	"48"	"1004"	"355"	"122"	"499"	"2066"	"710"	"1915"	"978"	"1290"	"784"	"12"	"856"	"4510"	"1202"	"416"	"183"	"10"	"1643"	"72"	"1799"	"771"	"1985"	"25"	"3313"	"1726"	"1822"	"164"	"146"	"1196"	"13"	"2"	"13"	"0"	"0"	"0"	"1"	"116"	"7"	"21"	"0"	"0"	"24"	"194"	"738"	"1741"	"3"	"2507"	"632"	"1853"	"1"	"2226"	"3680"	"0"	"1"	"2"	"3810"	"8"	"3"	"541"	"312"	"6013"	"957"	"1283"	"19"	"2"	"2"	"19"	"0"	"1106"	"1607"	"451"	"1220"	"778"	"0"	"0"	"16"	"3123"	"2"	"6"	"9"	"65"	"81"	"2"	"0"	"1"	"988"	"6"	"1"	"708"	"1"	"1341"	"0"	"601"	"400"	"900"	"844"	"1269"	"1875"	"1100"	"1387"	"317"	"1015"	"255"	"30"	"199"	"303"	"1328"	"3514"	"0"	"0"	"0"	"1448"	"0"	"2144"	"4028"	"6820"	"0"	"0"	"0"	"44"	"0"	"3"	"68"	"16104"	"8547"	"11600"	"15760"	"12079"	"8391"	"2128"	"269"	"160"	"39"	"0"	"1257"	"262"	"2284"	"4981"	"2"	"904"	"0"	"65"	"0"	"20"	"1"	"0"	"0"	"0"	"5"	"4"	"613"	"1035"	"96"	"49"	"2420"	"346"	"478"	"2401"	"1"	"1"	"4"	"513"	"0"	"0"	"0"	"976"	"19"	"0"	"0"	"8"	"1745"	"63"	"1628"	"0"	"1113"	"692"	"1197"	"687"	"712"	"740"	"248"	"3001"	"828"	"7492"	"11"	"1395"	"56"	"1688"	"8"	"87"	"23"	"1"	"0"	"913"	"3093"	"0"	"2"	"0"	"2"	"3402"	"1335"	"16"	"5"	"1"	"10"	"1"	"1"	"16925"	"1"	"1"	"117"	"0"	"596"	"1"	"1649"	"0"	"1"	"2"	"706"	"0"	"0"	"1983"	"24"	"495"	"931"	"153"	"2106"	"0"	"1"	"2"	"145"	"37"	"79"	"953"	"0"	"675"	"1084"	"956"	"3"	"10"	"4581"	"3180"	"23"	"179"	"260"	"523"	"1201"	"1819"	"1069"	"5408"	"919"	"843"	"340"	"1"	"0"	"0"	"0"	"449"	"0"	"1"	"7"	"319"	"7"	"4"	"0"	"27"	"28"	"0"	"0"	"1955"	"5"	"1"	"2"	"1"	"52"	"0"	"0"	"45"	"0"	"0"	"1"	"0"	"26"	"22"	"0"	"0"	"0"	"87"	"0"	"317"	"1605"	"0"	"0"	"0"	"0"	"1"	"1"	"897"	"0"	"2"	"1"	"27"	"89"	"8268"	"25"	"39"	"1475"	"1672"	"1539"	"2666"	"99"	"4163"	"2027"	"1194"	"213"	"59"	"0"	"3"	"0"	"1"	"0"	"169"	"5"	"4"	"51"	"2251"	"1"	"315"	"625"	"981"	"10"	"1"	"8"	"86"	"0"	"0"	"0"	"163"	"0"	"3"	"0"	"0"	"0"	"0"	"2"	"1"	"228"	"569"	"6072"	"296"	"287"	"52"	"4"	"2"	"0"	"24"	"2"	"125"	"807"	"1"	"0"	"0"	"2436"	"841"	"0"	"2122"	"1114"	"0"	"3"	"3473"	"0"	"2088"	"1396"	"4729"	"64"	"1897"	"0"	"2"	"0"	"18"	"1"	"0"	"1"	"0"	"627"	"79"	"166"	"91"	"4"	"8"	"0"	"0"	"0"	"0"	"0"	"4025"	"544"	"332"	"82"	"4"	"117"	"0"	"2"	"0"	"7"	"32"	"7"	"72"	"74"	"0"	"0"	"3"	"4530"	"210"	"0"	"2232"	"1"	"2"	"0"	"0"	"176"	"0"	"0"	"12"	"58"	"824"	"3"	"0"	"0"	"4"	"3920"	"23"	"0"	"0"	"1"	"2"	"2031"	"0"	"511"	"670"	"12"	"0"	"4"	"0"	"271"	"15"	"60"	"950"	"2084"	"18"	"2"	"0"	"1"	"2"	"2"	"58"	"0"	"0"	"3"	"4"	"1677"	"846"	"1625"	"54"	"67"	"5"	"3"	"216"	"688"	"541"	"1952"	"2343"	"3045"	"19862"	"3787"	"2235"	"2653"	"1283"	"26"	"5925"	"4470"	"0"	"0"	"3"	"7"	"9"	"0"	"307"	"0"	"13"	"2"	"2"	"1"	"5"	"0"	"16"	"30"	"2"	"0"	"0"	"8"	"12"	"2"	"82"	"0"	"2"	"48"	"1"	"0"	"16"	"7"	"6"	"0"	"10"	"0"	"7"	"7"	"0"	"5"	"738"	"126"	"128"	"531"	"917"	"5675"	"0"	"1"	"0"	"3"	"2"	"1"	"2"	"1"	"24"	"0"	"3"	"0"	"22"	"53"	"0"	"0"	"1"	"0"	"0"	"3"	"0"	"86"	"0"	"4"	"5"	"0"	"112"	"13"	"41"	"0"	"5"	"2"	"309"	"0"	"0"	"126"	"4"	"11"	"9072"	"381"	"2346"	"0"	"0"	"106"	"0"	"1"	"1"	"2"	"0"	"0"	"0"	"3"	"1"	"5"	"2"	"4559"	"463"	"7"	"0"	"2"	"0"	"5"	"0"	"3"	"1"	"81"	"1"	"0"	"3"	"0"	"0"	"50"	"0"	"0"	"0"	"0"	"0"	"0"	"1"	"0"	"1"	"948"	"12182"	"17"	"172"	"1"	"1"	"0"	"0"	"0"	"83"	"0"	"162"	"54"	"0"	"0"	"0"	"1"	"1"	"116"	"0"	"0"	"2"	"46"	"241"	"54"	"58"	"7"	"873"	"0"	"3"	"27"	"84"	"0"	"128"	"0"	"0"	"0"	"0"	"1"	"0"	"0"	"18"	"0"	"0"	"0"	"2"	"3694"	"3249"	"1823"	"2"	"1513"	"405"	"3812"	"10"	"5"	"26"	"4"	"35"	"7583"	"0"	"2"	"139"	"76"	"919"	"616"	"3918"	"1334"	"1592"	"2290"	"648"	"0"	"2"	"0"	"0"	"0"	"0"	"0"	"0"	"7"	"0"	"88"	"304"	"2978"	"800"	"0"	"235"	"299"	"673"	"226"	"16"	"78"	"330"	"0"	"3"	"4"	"0"	"1"	"0"	"518"	"166"	"564"	"574"	"2"	"793"	"2623"	"5"	"4"	"338"	"0"	"76"	"0"	"0"	"0"	"0"	"0"	"0"	"1"	"0"	"9"	"0"	"1"	"0"	"0"	"0"	"69"	"0"	"2"	"0"	"0"	"0"	"4"	"2"	"1912"	"1230"	"4290"	"148"	"29"	"658"	"2"	"0"	"5"	"38"	"0"	"0"	"1"	"0"	"0"	"0"	"0"	"6520"	"2888"	"1"	"1724"	"46"	"1172"	"141"	"13"	"257"	"951"	"1484"	"1"	"18"	"773"	"1254"	"445"	"148"	"5"	"626"	"282"	"638"	"178"	"395"	"551"	"193"	"82"	"636"	"2"	"59"	"11003"	"469"	"62"	"618"	"2"	"737"	"481"	"21"	"1"	"1"	"0"	"2"	"1"	"0"	"3"	"15421"	"19"	"5"	"28"	"4"	"0"	"22"	"31"	"16"	"15509"	"10"	"15"	"73"	"373"	"476"	"323"	"912"	"552"	"370"	"984"	"17584"	"798"	"0"	"2"	"141"	"185"	"15"	"44"	"33"	"13"	"5067"	"128"	"475"	"381"	"351"	"6"	"559"	"526"	"331"	"1497"	"0"	"24"	"1"	"0"	"0"	"0"	"4"	"0"	"0"	"0"	"0"	"0"	"0"	"0"	"6"	"3"	"342"	"1101"	"0"	"407"	"351"	"944"	"0"	"534"	"3"	"317"	"6280"	"131"	"1675"	"16"	"0"	"0"	"2"	"0"	"0"	"0"	"9"	"691"	"0"	"1081"	"471"	"42"	"869"	"103"	"0"	"4"	"4"	"0"	"0"	"14"	"517"	"310"	"569"	"41"	"1339"	"1813"	"483"	"96"	"25"	"17"	"1"	"0"	"1"	"0"	"1"	"4"	"0"	"0"	"1"	"0"	"0"	"16"	"7"	"353"	"2588"	"455"	"8"	"403"	"4"	"1291"	"0"	"3028"	"74"	"156"	"261"	"871"	"1703"	"0"	"0"	"0"	"329"	"1621"	"14"	"300"	"804"	"846"	"379"	"711"	"1"	"64"	"500"	"817"	"859"	"5"	"3"	"289"	"2593"	"0"	"0"	"379"	"111"	"1200"	"233"	"216"	"566"	"316"	"216"	"5"	"3707"	"504"	"610"	"13"	"499"	"64"	"888"	"318"	"335"	"754"	"223"	"5"	"99"	"1"	"98"	"3006"	"165"	"1171"	"1428"	"294"	"25"	"10048"	"1131"	"547"	"6035"	"43"	"189"	"5663"	"173"	"757"	"41"	"216"	"488"	"8"	"865"	"927"	"282"	"2"	"173"	"220"	"82"	"597"	"24"	"450"	"282"	"420"	"3"	"615"	"1447"	"882"	"8"	"499"	"202"	"805"	"448"	"499"	"2"	"54"	"331"	"1563"	"3"	"0"	"16"	"828"	"8"	"215"	"648"	"412"	"176"	"613"	"355"	"1204"	"84"	"1"	"42"	"888"	"394"	"263"	"24"	"0"	"5"	"21"	"370"	"437"	"1661"	"16"	"1896"	"0"	"0"	"0"	"1"	"14"	"1"	"0"	"726"	"433"	"1"	"211"	"962"	"900"	"353"	"498"	"15"	"713"	"1"	"180"	"373"	"1"	"341"	"950"	"480"	"227"	"1002"	"3"	"19"	"159"	"37"	"24"	"308"	"2323"	"3"	"747"	"4319"	"0"	"1632"	"0"	"0"	"0"	"0"	"218"	"0"	"0"	"29"	"64"	"1138"	"8"	"11"	"427"	"255"	"354"	"1"	"46"	"1"	"1303"	"95"	"86"	"251"	"599"	"526"	"729"	"630"	"99"	"99"	"2808"	"641"	"44"	"305"	"93"	"299"	"7"	"310"	"676"	"448"	"274"	"928"	"238"	"1"	"1043"	"1441"	"158"	"11"	"156"	"2"	"0"	"1"	"0"	"29"	"1"	"97"	"1447"	"0"	"0"	"292"	"1"	"318"	"44"	"3989"	"91"	"385"	"27"	"1336"	"706"	"429"	"186"	"1273"	"0"	"1097"	"215"	"239"	"385"	"347"	"302"	"2"	"2760"	"14"	"6372"	"1564"	"5990"	"74"	"438"	"917"	"961"	"2132"	"146"	"1"	"14"	"9"	"4"	"722"	"104"	"1567"	"2"	"1108"	"1444"	"599"	"174"	"468"	"222"	"91"	"62"	"181"	"4180"	"4"	"0"	"296"	"249"	"22"	"412"	"1128"	"114"	"1"	"0"	"1541"	"8"	"5"	"507"	"36"	"2354"	"110"	"7"	"2970"	"42"	"95"	"126"	"1605"	"1"	"0"	"382"	"105"	"163"	"152"	"8"	"276"	"629"	"824"	"155"	"405"	"27"	"462"	"118"	"110"	"962"	"747"	"287"	"0"	"165"	"2545"	"1458"	"24"	"20"	"17"	"282"	"64"	"1720"	"30"	"1"	"27"	"671"	"0"	"236"	"2989"	"386"	"801"	"7331"	"353"	"538"	"0"	"6"	"0"	"22"	"0"	"0"	"0"	"24"	"1"	"2"	"0"	"0"	"11"	"514"	"51"	"14"	"10"	"0"	"0"	"2"	"0"	"0"	"0"	"0"	"2"	"0"	"0"	"249"	"34"	"66"	"0"	"638"	"251"	"26"	"10"	"2"	"50"	"1"	"230"	"37"	"7091"	"3"	"60"	"3"	"50"	"1"	"506"	"105"	"2"	"0"	"0"	"212"	"29"	"80"	"16"	"107"	"2"	"16"	"239"	"70"	"675"	"32"	"0"	"0"	"0"	"1"	"2"	"0"	"0"	"0"	"2"	"40"	"0"	"0"	"128"	"0"	"758"	"8"	"1"	"20"	"7"	"0"	"0"	"0"	"11"	"5"	"0"	"0"	"2"	"1974"	"18920"	"0"	"0"	"0"	"5838"	"2905"	"1237"	"858"	"733"	"931"	"1128"	"174"	"290"	"29"	"1"	"1"	"1"	"0"	"0"	"26"	"0"	"1"	"23"	"29"	"1"	"0"	"0"	"6"	"0"	"0"	"11"	"3"	"3"	"1"	"4"	"0"	"1"	"1"	"9"	"4"	"1"	"2"	"304"	"257"	"0"	"19"	"44"	"0"	"1"	"690"	"514"	"379"	"1095"	"1"	"1"	"1"	"119"	"2929"	"0"	"1"	"0"	"0"	"250"	"35"	"133"	"342"	"14"	"448"	"0"	"2"	"190"	"226"	"0"	"1"	"0"	"0"	"123"	"0"	"0"	"0"	"50"	"2488"	"3"	"1227"	"0"	"0"	"214"	"711"	"16"	"4"	"164"	"174"	"678"	"0"	"0"	"15"	"2"	"1"	"0"	"1"	"0"	"86"	"11"	"0"	"1"	"0"	"0"	"224"	"1293"	"667"	"337"	"0"	"1"	"1"	"1"	"3"	"1"	"5"	"257"	"0"	"1827"	"691"	"1668"	"844"	"1779"	"39"	"9"	"1095"	"0"	"9"	"131"	"897"	"68"	"2160"	"1819"	"986"	"13"	"0"	"31"	"5479"	"12"	"0"	"1137"	"113"	"499"	"18"	"859"	"4"	"39"	"229"	"32"	"4"	"143"	"323"	"1"	"534"	"2"	"2"	"1"	"3"	"7"	"249"	"400"	"799"	"102"	"0"	"1"	"0"	"0"	"0"	"2"	"1"	"0"	"0"	"4"	"3353"	"0"	"122"	"99"	"254"	"2236"	"30"	"178"	"718"	"618"	"154"	"1"	"799"	"344"	"1230"	"0"	"3"	"4"	"0"	"1"	"0"	"51"	"1"	"0"	"0"	"9"	"7"	"5"	"0"	"5"	"0"	"2"	"1"	"0"	"2"	"1"	"3112"	"0"	"0"	"0"	"0"	"0"	"0"	"1"	"0"	"0"	"1"	"8"	"1"	"0"	"1"	"2"	"0"	"4"	"0"	"0"	"0"	"4"	"1"	"11"	"0"	"258"	"38"	"233"	"862"	"1"	"0"	"0"	"28"	"2"	"4"	"3"	"12"	"0"	"0"	"0"	"4"	"9"	"0"	"0"	"0"	"0"	"4"	"1"	"133"	"0"	"1"	"80"	"32"	"1"	"4"	"4"	"0"	"1"	"720"	"2"	"10"	"0"	"0"	"4"	"0"	"9"	"2"	"0"	"1"	"2"	"3"	"1"	"10"	"75"	"0"	"4"	"0"	"0"	"0"	"3"	"0"	"0"	"27"	"11740"	"1298"	"878"	"4857"	"8492"	"1080"	"867"	"0"	"8"	"16"	"111"	"169"	"0"	"4"	"1"	"0"	"9"	"15"	"0"	"0"	"2"	"0"	"0"	"0"	"0"	"1"	"3"	"2"	"15"	"290"	"1"	"0"	"0"	"0"	"0"	"12"	"8"	"0"	"1"	"0"	"8"	"6"	"98"	"1635"	"1889"	"88"	"2"	"3"	"3"	"2"	"5"	"0"	"2"	"2"	"5"	"0"	"0"	"718"	"198"	"0"	"0"	"24"	"13"	"0"	"133"	"2790"	"20"	"29"	"35"	"195"	"1"	"13"	"41"	"3"	"21"	"0"	"658"	"3502"	"883"	"22912"	"0"	"0"	"47"	"1"	"3"	"2"	"16"	"112"	"13"	"3"	"687"	"1"	"1"	"12"	"687"	"0"	"0"	"0"	"0"	"1"	"3"	"2"	"41"	"0"	"4"	"0"	"3"	"1"	"2"	"0"	"0"	"165"	"10"	"15"	"628"	"31"	"914"	"172"	"73"	"106"	"642"	"1756"	"0"	"14"	"6"	"16"	"9"	"3"	"6"	"68"	"1"	"257"	"301"	"12"	"4"	"1"	"0"	"341"	"5"	"3"	"0"	"0"	"5"	"30"	"0"	"0"	"0"	"0"	"1"	"0"	"12"	"17"	"0"	"3"	"13"	"0"	"0"	"10"	"0"	"0"	"6"	"797"	"3277"	"11"	"2"	"1"	"1"	"5"	"0"	"0"	"1"	"0"	"0"	"11"	"0"	"0"	"0"	"1"	"0"	"7"	"2"	"0"	"0"	"1"	"8"	"0"	"0"	"0"	"0"	"0"	"0"	"3"	"0"	"941"	"987"	"0"	"6"	"0"	"1"	"0"	"4"	"11"	"0"	"2"	"0"	"163"	"410"	"1"	"2"	"0"	"0"	"3375"	"0"	"3"	"0"	"78"	"0"	"0"	"2"	"0"	"1"	"15"	"1"	"1"	"985"	"5"	"6"	"2"	"0"	"3"	"1961"	"3"	"4"	"2218"	"1564"	"677"	"803"	"0"	"1"	"1"	"1"	"7"	"18"	"0"	"0"	"0"	"215"	"0"	"0"	"5"	"4"	"16"	"5"	"0"	"3"	"9"	"32"	"1268"	"3"	"3"	"22"	"31"	"7"	"0"	"165"	"0"	"15"	"8706"	"3"	"0"	"388"	"6"	"1"	"1"	"115"	"0"	"3"	"3"	"1"	"2"	"0"	"0"	"3"	"2"	"6"	"2"	"0"	"0"	"0"	"0"	"0"	"7"	"1"	"0"	"5"	"0"	"1"	"0"	"13"	"999"	"7"	"0"	"5"	"3"	"1"	"1"	"0"	"1"	"0"	"0"	"0"	"852"	"562"	"4"	"63"	"0"	"0"	"0"	"696"	"1"	"0"	"866"	"10"	"0"	"0"	"1"	"0"	"0"	"2"	"0"	"43"	"5"	"7"	"11"	"1"	"0"	"0"	"0"	"0"	"0"	"7"	"1"	"0"	"0"	"0"	"0"	"0"	"0"	"0"	"481"	"3"	"433"	"510"	"132"	"54"	"975"	"142"	"17"	"0"	"326"	"269"	"365"	"1186"	"158"	"704"	"0"	"1"	"0"	"0"	"1"	"0"	"0"	"10"	"0"	"4"	"0"	"1"	"23"	"0"	"0"	"2"	"776"	"0"	"1"	"1"	"3"	"27"	"17"	"1"	"0"	"0"	"1"	"701"	"350"	"0"	"61"	"25682"	"830"	"2"	"0"	"5"	"0"	"2"	"0"	"1"	"0"	"10"	"0"	"10"	"9"	"8"	"12"	"0"	"28"	"80"	"0"	"7"	"3"	"0"	"2"	"6"	"1"	"0"	"9"	"18"	"1"	"1"	"2"	"0"	"67"	"1256"	"1"	"0"	"2"	"4"	"1"	"0"	"8"	"0"	"0"	"0"	"0"	"0"	"0"	"10"	"12"	"0"	"8"	"30"	"0"	"0"	"0"	"277"	"2"	"88"	"1"	"1"	"110"	"0"	"2"	"6"	"0"	"0"	"0"	"1"	"2"	"0"	"0"	"2860"	"1"	"1"	"0"	"0"	"2"	"3"	"1"	"2"	"0"	"5"	"0"	"0"	"1"	"0"	"505"	"1"	"0"	"0"	"0"	"2359"	"2"	"11"	"1"	"9"	"0"	"36"	"1"	"0"	"0"	"958"	"3398"	"0"	"6"	"0"	"0"	"1"	"2"	"3"	"42"	"13"	"8"	"1"	"1"	"0"	"0"	"1"	"15"	"4"	"0"	"1"	"3"	"2"	"0"	"0"	"0"	"0"	"0"	"627"	"4880"	"3"	"13"	"6"	"1"	"2"	"0"	"0"	"1"	"1"	"0"	"0"	"0"	"0"	"126"	"0"	"2"	"0"	"0"	"125"	"12"	"56"	"614"	"942"	"1"	"0"	"0"	"2"	"13"	"0"	"2"	"0"	"441"	"0"	"12"	"1870"	"0"	"0"	"5"	"9"	"9"	"0"	"6"	"0"	"0"	"0"	"0"	"1"	"0"	"0"	"0"	"0"	"0"	"0"	"1"	"0"	"0"	"0"	"0"	"0"	"0"	"2"	"0"	"3"	"5"	"2"	"0"	"2"	"2"	"4"	"3"	"0"	"60"	"0"	"3"	"0"	"0"	"0"	"0"	"0"	"1"	"0"	"0"	"0"	"0"	"2"	"0"	"0"	"0"	"0"	"0"	"1"	"2"	"1"	"0"	"0"	"0"	"1"	"0"	"0"	"7"	"0"	"0"	"0"	"0"	"0"	"5"	"3"	"3"	"0"	"0"	"2"	"0"	"4"	"0"	"0"	"2"	"3"	"0"	"0"	"11"	"4"	"2"	"1"	"0"	"0"	"0"	"0"	"5"	"475"	"0"	"2"	"1"	"3"	"1"	"2"	"0"	"1"	"0"	"0"	"2"	"0"	"0"	"4"	"0"	"0"	"1"	"0"	"0"	"0"	"1"	"0"	"1"	"0"	"0"	"0"	"1"	"1"	"0"	"1"	"0"	"0"	"8"	"2"	"5"	"2"	"1"	"0"	"0"	"0"	"1122"	"1188"	"1310"	"0"	"1"	"0"	"0"	"0"	"0"	"0"	"0"	"6"	"0"	"4"	"0"	"0"	"7"	"0"	"7"	"0"	"0"	"0"	"0"	"0"	"1"	"2"	"1"	"0"	"4"	"6"	"0"	"8"	"2"	"0"	"0"	"1"	"0"	"4"	"0"	"0"	"0"	"5"	"1"	"2"	"1"	"1"	"0"	"1"	"1"	"5"	"0"	"0"	"1"	"0"	"1"	"0"	"0"	"0"	"0"	"0"	"0"	"0"	"0"	"0"	"1"	"0"	"0"	"2"	"6"	"4"	"3"	"1"	"6"	"15"	"3"	"1"	"0"	"0"	"3"	"6"	"0"	"0"	"4"	"0"	"1"	"0"	"0"	"0"	"11"	"0"	"1"	"1"	"2"	"1"	"0"	"0"	"0"	"0"	"0"	"0"	"0"	"0"	"0"	"2"	"0"	"1"	"0"	"0"	"0"	"0"	"0"	"0"	"0"	"0"	"4"	"2"	"4"	"7"	"4"	"0"	"0"	"0"	"1"	"0"	"0"	"0"	"0"	"0"	"0"	"0"	"5"	"1"	"0"	"12"	"5"	"0"	"0"	"0"	"0"	"0"	"1"	"4"	"2"	"3"	"0"	"0"	"2368"	"13"	"2"	"0"	"0"	"2"	"0"	"1"	"0"	"3"	"0"	"0"	"0"	"0"	"1"	"0"	"0"	"0"	"6"	"0"	"11"	"0"	"194"	"2"	"5"	"6"	"0"	"3"	"4"	"10"	"47"	"431"	"0"	"124"	"9"	"2"	"4"	"3"	"0"	"0"	"0"	"0"	"0"	"13"	"1513"	"3234"	"0"	"1"	"0"	"0"	"0"	"0"	"2172"	"1"	"717"	"9"	"1"	"0"	"0"	"211"	"0"	"0"	"0"	"1"	"14"	"2419"	"10"	"0"	"0"	"1"	"0"	"0"	"0"	"0"	"2"	"0"	"2"	"0"	"0"	"1"	"0"	"0"	"0"	"0"	"0"	"0"	"0"	"3"	"5"	"2"	"4"	"0"	"19"	"1"	"5"	"4"	"2"	"0"	"4"	"1630"	"3872"	"0"	"0"	"1"	"0"	"0"	"2"	"6"	"0"	"994"	"6718"	"0"	"0"	"6"	"13"	"23"	"98"	"2"	"19"	"13"	"43"	"1268"	"0"	"1701"	"2"	"2"	"2"	"332"	"16"	"1"	"23"	"1"	"1"	"0"	"1"	"3"	"0"	"0"	"12"	"0"	"1"	"3"	"1"	"0"	"0"	"0"	"0"	"0"	"0"	"0"	"0"	"0"	"2"	"1"	"4"	"0"	"0"	"0"	"28"	"3"	"1"	"0"	"0"	"0"	"13"	"2"	"4"	"751"	"38"	"0"	"10"	"1"	"1"	"0"	"4"	"1"	"4"	"0"	"1"	"0"	"0"	"35"	"2"	"0"	"3"	"10"	"2"	"1"	"3"	"9"	"0"	"0"	"2"	"0"	"0"	"0"	"171"	"2"	"0"	"0"	"0"	"0"	"1"	"0"	"1"	"2"	"0"	"0"	"0"	"0"	"1"	"0"	"1"	"0"	"0"	"0"	"0"	"0"	"0"	"0"	"1"	"0"	"0"	"1"	"1"	"3"	"0"	"8"	"0"	"0"	"1"	"0"	"0"	"0"	"728"	"2"	"0"	"1"	"2"	"2"	"8"	"6"	"1170"	"1014"	"0"	"0"	"0"	"1"	"3"	"5"	"4"	"0"	"9"	"14"	"2"	"1"	"8"	"0"	"9"	"0"	"36"	"0"	"0"	"2"	"25"	"25"	"0"	"123"	"839"	"8"	"5"	"0"	"0"	"219"	"1"	"14"	"0"	"0"	"0"	"0"	"0"	"1"	"3"	"0"	"0"	"1217"	"0"	"101"	"371"	"0"	"0"	"0"	"19"	"1"	"2"	"0"	"0"	"15"	"1"	"0"	"0"	"12"	"1"	"3"	"1"	"0"	"0"	"0"	"5"	"0"	"135"	"0"	"1"	"25"	"491"	"5361"	"2277"	"2"	"4"	"476"	"0"	"0"	"245"	"427"	"0"	"1172"	"277"	"29"	"16"	"8"	"3"	"0"	"0"	"3"	"387"	"2"	"0"	"368"	"138"	"833"	"209"	"22"	"1455"	"0"	"4616"	"4"	"8"	"745"	"495"	"0"	"476"	"5339"	"0"	"1"	"1"	"0"	"345"	"9110"	"0"	"0"	"44"	"9"	"140"	"3060"	"1326"	"0"	"0"	"1"	"389"	"4003"	"1533"	"1371"	"0"	"0"	"0"	"0"	"0"	"36"	"0"	"0"	"2"	"1"	"2"	"2"	"6"	"46255"	"0"	"0"	"5"	"3"	"24"	"7"	"18"	"1"	"12"	"13"	"2"	"4"	"14"	"1"	"12"	"0"	"4"	"0"	"2"	"5"	"1"	"1"	"3"	"0"	"2"	"1"	"0"	"6"	"0"	"0"	"55"	"1"	"11"	"2"	"2"	"0"	"1022"	"319"	"462"	"630"	"522"	"385"	"1041"	"564"	"881"	"0"	"27"	"0"	"0"	"2"	"9"	"1"	"2"	"0"	"2"	"0"	"7"	"2"	"5"	"9"	"0"	"1"	"2"	"3511"	"11"	"7"	"28"	"1"	"1"	"12"	"0"	"0"	"7"	"3"	"15"	"2"	"666"	"6044"	"692"	"882"	"19"	"69"	"173"	"211"	"1"	"2"	"6"	"0"	"0"	"1"	"0"	"1"	"0"	"2"	"15"	"2"	"3"	"1"	"28"	"0"	"20"	"20"	"3"	"0"	"0"	"38"	"2"	"13"	"1482"	"3"	"391"	"1"	"0"	"0"	"1"	"23"	"0"	"0"	"2"	"1"	"0"	"0"	"2"	"0"	"1"	"1"	"0"	"2"	"0"	"1"	"1"	"13"	"1"	"0"	"0"	"1"	"0"	"0"	"1"	"0"	"0"	"0"	"6"	"129"	"3"	"0"	"0"	"7"	"0"	"0"	"3"	"0"	"8"	"0"	"3"	"0"	"0"	"0"	"4"	"0"	"8"	"8"	"1"	"0"	"2"	"0"	"0"	"0"	"0"	"0"	"2"	"0"	"0"	"0"	"0"	"1"	"0"	"0"	"6"	"1"	"0"	"0"	"4"	"0"	"0"	"0"	"0"	"1"	"1"	"2003"	"0"	"1"	"6"	"3"	"11"	"0"	"0"	"0"	"0"	"0"	"3"	"0"	"1"	"0"	"0"	"18"	"1"	"6"	"0"	"1"	"24"	"0"	"8"	"3"	"1"	"0"	"0"	"0"	"0"	"0"	"0"	"0"	"0"	"0"	"0"	"20"	"1"	"8"	"0"	"1"	"13"	"0"	"0"	"0"	"1"	"0"	"0"	"0"	"2"	"0"	"5"	"52"	"0"	"0"	"1"	"0"	"1"	"2"	"0"	"0"	"2"	"2"	"0"	"0"	"2"	"1464"	"968"	"826"	"4"	"1"	"0"	"0"	"2"	"1"	"1"	"0"	"0"	"0"	"0"	"1"	"3"	"0"	"0"	"2"	"1"	"1"	"0"	"0"	"15"	"0"	"0"	"1"	"0"	"0"	"0"	"1"	"4"	"0"	"0"	"0"	"0"	"66"	"1"	"0"	"0"	"0"	"1"	"1"	"1"	"8"	"3"	"0"	"0"	"1"	"0"	"0"	"0"	"3"	"1"	"1"	"4"	"0"	"1"	"0"	"3"	"37"	"0"	"0"	"2"	"0"	"0"	"2"	"0"	"1"	"0"	"0"	"0"	"1"	"513"	"1407"	"1"	"0"	"0"	"0"	"0"	"0"	"10"	"0"	"0"	"0"	"0"	"0"	"0"	"0"	"0"	"1"	"1"	"0"	"2"	"1"	"4"	"0"	"1"	"0"	"0"	"0"	"55"	"4"	"0"	"0"	"1161"	"3"	"5"	"10"	"5"	"2"	"0"	"3"	"11"	"0"	"0"	"0"	"0"	"0"	"0"	"0"	"2"	"5"	"0"	"0"	"0"	"0"	"0"	"0"	"0"	"0"	"0"	"0"	"0"	"1"	"0"	"0"	"26"	"0"	"1"	"0"	"0"	"0"	"0"	"2"	"0"	"0"	"0"	"0"	"6"	"4"	"0"	"7"	"1"	"5"	"1"	"1"	"0"	"0"	"0"	"2"	"2"	"7"	"0"	"0"	"0"	"6"	"4"	"11"	"0"	"1"	"0"	"0"	"12"	"2"	"1"	"0"	"0"	"1"	"0"	"4"	"0"	"5"	"4"	"2"	"0"	"0"	"3"	"0"	"1"	"0"	"0"	"0"	"2"	"0"	"1"	"0"	"1"	"2"	"0"	"0"	"2"	"0"	"0"	"0"	"0"	"2"	"0"	"1"	"0"	"0"	"26"	"5"	"2"	"0"	"3"	"0"	"0"	"1"	"2"	"1"	"0"	"0"	"0"	"0"	"1"	"0"	"0"	"0"	"2"	"2"	"1"	"3"	"0"	"3"	"5"	"1"	"0"	"0"	"0"	"0"	"0"	"0"	"0"	"0"	"119"	"0"	"0"	"0"	"0"	"0"	"0"	"0"	"0"	"0"	"3"	"0"	"1"	"1"	"0"	"1"	"5"	"0"	"0"	"0"	"0"	"0"	"3"	"3"	"0"	"1"	"2"	"0"	"1"	"0"	"1"	"0"	"0"	"0"	"5"	"7"	"4"	"8"	"3"	"0"	"0"	"1"	"0"	"0"	"8"	"1"	"0"	"3"	"0"	"0"	"2"	"13"	"0"	"2"	"1"	"0"	"0"	"0"	"2251"	"41"	"0"	"0"	"0"	"0"	"0"	"0"	"0"	"0"	"0"	"0"	"0"	"0"	"0"	"0"	"0"	"0"	"0"	"0"	"1"	"0"	"0"	"1"	"0"	"0"	"0"	"9"	"0"	"0"	"0"	"0"	"0"	"0"	"2"	"2"	"0"	"0"	"1"	"0"	"0"	"0"	"3"	"0"	"4"	"0"	"1"	"0"	"1"	"0"	"0"	"0"	"0"	"0"	"0"	"0"	"0"	"0"	"0"	"0"	"0"	"0"	"0"	"0"	"0"	"0"	"0"	"0"	"18"	"0"	"9"	"1"	"7"	"3"	"1357"	"1213"	"15"	"92"	"626"	"591"	"1858"	"930"	"6"	"461"	"0"	"697"	"1070"	"6"	"674"	"11517"	"1492"	"1892"	"1"	"0"	"2535"	"0"	"0"	"0"	"0"	"0"	"0"	"0"	"0"	"0"	"0"	"26"	"92"	"8"	"66"	"0"	"0"	"872"	"0"	"0"	"0"	"0"	"3"	"17"	"0"	"0"	"0"	"0"	"0"	"0"	"1"	"2"	"0"	"13"	"16"	"0"	"17"	"2"	"3"	"15"	"0"	"8"	"0"	"0"	"5"	"4"	"0"	"0"	"2"	"6"	"3"	"0"	"2"	"1"	"2"	"0"	"1"	"4"	"0"	"152"	"1809"	"2737"	"0"	"0"	"0"	"0"	"0"	"0"	"39"	"4"	"0"	"1"	"28"	"0"	"0"	"1"	"1"	"1"	"35"	"10"	"0"	"0"	"142"	"0"	"4"	"0"	"0"	"0"	"6"	"3"	"0"	"0"	"8"	"0"	"1"	"2"	"1"	"0"	"4"	"0"	"3"	"0"	"0"	"1"	"3"	"0"	"0"	"0"	"4"	"2"	"0"	"1"	"0"	"0"	"3"	"2"	"1"	"0"	"9"	"18"	"0"	"12"	"9"	"2"	"1"	"0"	"10"	"36"	"2"	"25"	"5"	"6"	"6"	"217"	"1"	"1"	"1"	"0"	"0"	"0"	"0"	"0"	"4"	"4"	"8"	"4"	"5"	"0"	"0"	"1"	"0"	"0"	"0"	"14"	"0"	"1"	"1"	"6"	"4"	"0"	"0"	"5"	"0"	"10"	"1"	"2"	"8"	"2"	"1"	"2"	"0"	"1"	"1"	"2"	"0"	"14"	"0"	"1"	"0"	"13"	"1"	"3"	"6"	"0"	"0"	"5"	"2"	"7"	"5"	"1"	"1"	"1"	"10"	"0"	"0"	"2"	"16"	"11"	"3"	"114"	"0"	"1"	"0"	"0"	"0"	"0"	"0"	"0"	"3"	"1"	"0"	"0"	"1"	"0"	"2"	"1"	"1"	"5"	"6"	"1"	"12"	"2"	"2"	"2"	"22"	"11"	"7"	"1585"	"53"	"11"	"133"	"0"	"3"	"0"	"3"	"1"	"0"	"1"	"0"	"0"	"1"	"2"	"0"	"0"	"0"	"0"	"0"	"0"	"1"	"2"	"20"	"6551"	"95"	"14"	"7"	"0"	"6"	"104"	"5"	"1"	"0"	"0"	"0"	"1"	"0"	"0"	"2"	"7"	"0"	"0"	"0"	"0"	"0"	"1"	"4"	"7"	"1"	"0"	"0"	"3"	"16"	"0"	"3"	"0"	"9"	"14"	"3"	"0"	"1"	"0"	"5"	"0"	"26"	"1"	"0"	"0"	"2"	"0"	"0"	"0"	"16"	"1"	"16"	"2"	"3"	"0"	"1"	"2"	"2"	"1"	"1406"	"1412"	"378"	"7"	"2"	"1001"	"3"	"8"	"55"	"1"	"1"	"3"	"2"	"7"	"0"	"0"	"3"	"1"	"0"	"2"	"6"	"7"	"0"	"7"	"0"	"0"	"0"	"0"	"0"	"4"	"1598"	"249"	"398"	"46"	"0"	"1266"	"858"	"1614"	"0"	"0"	"0"	"0"	"0"	"0"	"1"	"0"	"0"	"0"	"0"	"0"	"0"	"0"	"0"	"0"	"0"	"0"	"0"	"0"	"0"	"0"	"0"	"0"	"0"	"0"	"0"	"0"	"0"	"0"	"0"	"0"	"0"	"0"	"13286"	"1609"	"132"	"0"	"0"	"1"	"1"	"0"	"1"	"0"	"0"	"8"	"0"	"1"	"2"	"0"	"0"	"0"	"0"	"0"	"0"	"3"	"0"	"0"	"0"	"0"	"1"	"0"	"1"	"0"	"1"	"0"	"2"	"0"	"0"	"0"	"0"	"0"	"1"	"0"	"0"	"2"	"0"	"0"	"4"	"0"	"0"	"0"	"3"	"0"	"4"	"104"	"3"	"4"	"530"	"1092"	"1682"	"329"	"371"	"9"	"14"	"1"	"1"	"14"	"7"	"8"	"3"	"0"	"22"	"6"	"1"	"0"	"0"	"2"	"436"	"1497"	"3"	"1734"	"271"	"236"	"0"	"1"	"0"	"455"	"1"	"119"	"0"	"0"	"1526"	"2308"	"2"	"12418"	"1"	"0"	"0"	"0"	"335"	"893"	"16"	"55"	"1989"	"280"	"138"	"2274"	"0"	"627"	"2999"	"1176"	"4725"	"1568"	"761"	"18"	"1964"	"2786"	"0"	"675"	"1"	"1487"	"1271"	"16"	"435"	"16"	"559"	"942"	"10700"	"158"	"1534"	"10516"	"4546"	"9"	"1"	"0"	"0"	"599"	"27"	"170"	"3818"	"3405"	"149"	"747"	"2"	"364"	"310"	"1487"	"1272"	"2141"	"0"	"567"	"0"	"0"	"1"	"16"	"7623"	"682"	"0"	"11761"	"7"	"120099"	"709"	"141"	"5425"	"716"	"4"	"1761"	"1465"	"2021"	"255"	"417"	"3077"	"1734"	"3567"	"0"	"0"	"0"	"0"	"0"	"1"	"0"	"0"	"0"	"0"	"0"	"5"	"600"	"68"	"3444"	"1525"	"4"	"83"	"945"	"78"	"3225"	"762"	"8"	"1040"	"1492"	"1652"	"2224"	"814"	"1"	"0"	"1"	"443"	"4762"	"18065"	"10508"	"15824"	"296"	"15710"	"391"	"973"	"250"	"939"	"0"	"0"	"598"	"1400"	"72"	"526"	"14"	"6"	"6"	"0"	"0"	"0"	"46"	"13"	"9"	"5"	"0"	"8"	"1"	"48"	"1185"	"1093"	"716"	"400"	"291"	"5"	"341"	"8"	"9732"	"2802"	"763"	"6"	"0"	"1401"	"2171"	"1386"	"190"	"1"	"0"	"0"	"2"	"0"	"0"	"2"	"4"	"0"	"6"	"0"	"0"	"5395"	"1523"	"6"	"1473"	"5738"	"1244"	"2590"	"1398"	"1626"	"2184"	"6103"	"247"	"641"	"2587"	"9"	"0"	"7"	"0"	"0"	"0"	"0"	"6"	"0"	"29"	"0"	"1"	"3"	"1"	"1"	"1"	"1"	"3"	"0"	"8"	"1551"	"1511"	"2217"	"1909"	"1554"	"282"	"6"	"0"	"1"	"3"	"0"	"0"	"0"	"4"	"0"	"0"	"1"	"162"	"6"	"862"	"2625"	"1189"	"1002"	"1673"	"1"	"4"	"3"	"2510"	"223"	"223"	"29"	"504"	"647"	"809"	"144"	"0"	"1041"	"3"	"1325"	"983"	"108"	"267"	"20"	"1325"	"1657"	"651"	"239"	"478"	"31"	"10"	"91"	"610"	"219"	"14"	"17"	"14"	"1617"	"312"	"558"	"473"	"474"	"843"	"0"	"640"	"94"	"23"	"4"	"139"	"554"	"152"	"190"	"15"	"662"	"161"	"87"	"1436"	"65"	"2"	"7"	"4051"	"410"	"201"	"1656"	"301"	"426"	"20"	"218"	"3"	"282"	"402"	"321"	"1232"	"5"	"1617"	"493"	"1146"	"11"	"0"	"383"	"399"	"721"	"82"	"1"	"983"	"1708"	"455"	"264"	"112"	"477"	"1698"	"18"	"6"	"18"	"21"	"18"	"90"	"3"	"2"	"424"	"93"	"18"	"0"	"8"	"2"	"1029"	"0"	"509"	"588"	"359"	"301"	"1283"	"711"	"500"	"1056"	"906"	"234"	"2"	"537"	"315"	"5"	"215"	"60"	"179"	"219"	"1495"	"5"	"248"	"541"	"45"	"199"	"221"	"3"	"3"	"2"	"619"	"174"	"143"	"501"	"127"	"3399"	"3124"	"7"	"877"	"113"	"78"	"1879"	"1517"	"546"	"826"	"10"	"489"	"0"	"52"	"1872"	"401"	"313"	"159"	"301"	"2876"	"588"	"0"	"0"	"0"	"6"	"4"	"18"	"385"	"869"	"14"	"0"	"1"	"0"	"0"	"0"	"321"	"787"	"657"	"307"	"517"	"252"	"283"	"22"	"1"	"44686"	"685"	"2595"	"2542"	"23"	"1"	"9"	"16"	"1652"	"9"	"4"	"273"	"379"	"2"	"1328"	"12"	"6555"	"323"	"351"	"14"	"754"	"1"	"0"	"572"	"1103"	"126"	"103"	"1042"	"3637"	"1502"	"10"	"52"	"6"	"21"	"1732"	"169"	"425"	"317"	"178"	"173"	"1571"	"924"	"635"	"0"	"38"	"15"	"1031"	"69"	"8"	"1"	"0"	"28"	"607"	"740"	"2893"	"582"	"14"	"346"	"1205"	"4293"	"1653"	"18"	"33"	"217"	"180"	"1028"	"355"	"697"	"716"	"192"	"2"	"12"	"3"	"161"	"180"	"1499"	"3"	"181"	"67"	"28"	"9"	"643"	"73"	"1395"	"641"	"1409"	"31"	"0"	"171"	"4"	"32"	"3"	"455"	"1517"	"348"	"670"	"50"	"9"	"584"	"530"	"223"	"616"	"708"	"790"	"737"	"210"	"558"	"5550"	"148"	"0"	"2"	"1"	"4"	"9"	"305"	"23"	"90"	"25"	"3"	"2560"	"1289"	"558"	"85"	"291"	"3"	"730"	"1140"	"520"	"164"	"160"	"387"	"1522"	"3"	"60"	"32"	"2"	"0"	"0"	"0"	"4"	"0"	"59"	"1014"	"17"	"1497"	"1"	"90"	"149"	"1"	"0"	"2"	"0"	"0"	"0"	"1"	"0"	"1124"	"0"	"98"	"154"	"837"	"527"	"20"	"6"	"114"	"7"	"7"	"765"	"4"	"13"	"183"	"263"	"0"	"4"	"27"	"11"	"6"	"10"	"46"	"8"	"4"	"1"	"0"	"3"	"0"	"0"	"0"	"121"	"249"	"181"	"267"	"447"	"609"	"1206"	"38"	"0"	"276"	"577"	"64"	"110"	"13"	"14"	"96"	"1"	"5"	"1"	"746"	"1669"	"1538"	"894"	"1760"	"1444"	"221"	"33188"	"46"	"8905"	"1485"	"443"	"22"	"213"	"548"	"3444"	"1"	"0"	"0"	"1820"	"0"	"287"	"361"	"1438"	"726"	"1034"	"591"	"684"	"955"	"541"	"11"	"1"	"111"	"45"	"7663"	"1"	"2396"	"1337"	"496"	"724"	"1"	"2004"	"240"	"1424"	"225"	"815"	"689"	"1419"	"67"	"2"	"593"	"230"	"24"	"1401"	"492"	"2274"	"493"	"1567"	"4817"	"13"	"345"	"1921"	"7"	"361"	"139"	"153"	"2295"	"160"	"3"	"0"	"1047"	"1025"	"56"	"19"	"79"	"7"	"1444"	"485"	"251"	"419"	"72"	"233"	"65"	"1230"	"184"	"44"	"4"	"7"	"113"	"60"	"190"	"0"	"1339"	"576"	"41"	"364"	"545"	"510"	"382"	"6"	"0"	"11347"	"3"	"136"	"1584"	"786"	"1311"	"547"	"37"	"1"	"6"	"25"	"8"	"5"	"1"	"1"	"220"	"0"	"33"	"5230"	"412"	"0"	"0"	"6"	"9"	"13"	"1290"	"14"	"2598"	"41"	"3"	"523"	"786"	"1243"	"1"	"213"	"0"	"0"	"0"	"0"	"307"	"592"	"3689"	"25"	"245"	"328"	"675"	"435"	"254"	"617"	"872"	"538"	"580"	"14"	"9"	"993"	"736"	"4209"	"58"	"298"	"60"	"251"	"0"	"1"	"304"	"74"	"12"	"81"	"854"	"470"	"0"	"48"	"2791"	"710"	"1"	"12"	"293"	"0"	"1742"	"2"	"412"	"4"	"880"	"2"	"1"	"50"	"10"	"488"	"354"	"1073"	"982"	"6763"	"12"	"270"	"5"	"3285"	"311"	"850"	"646"	"1064"	"1719"	"0"	"3"	"2"	"1"	"132"	"1"	"180"	"13309"	"158"	"1"	"340"	"449"	"374"	"244"	"1043"	"530"	"33"	"52"	"83"	"1168"	"472"	"1410"	"566"	"78"	"1625"	"2116"	"693"	"1771"	"8"	"4"	"1701"	"3989"	"731"	"1319"	"1411"	"1116"	"390"	"386"	"2909"	"994"	"529"	"11"	"2006"	"0"	"0"	"0"	"0"	"0"	"0"	"0"	"0"	"2"	"1"	"1"	"0"	"1"	"0"	"0"	"2"	"0"	"8"	"0"	"1"	"0"	"3"	"17689"	"42"	"0"	"1"	"5"	"0"	"0"	"8"	"0"	"132"	"158"	"138"	"1"	"1"	"1227"	"889"	"84"	"179"	"606"	"272"	"781"	"52"	"55"	"725"	"1900"	"535"	"549"	"5"	"2"	"666"	"225"	"245"	"4607"	"815"	"0"	"1200"	"2"	"127"	"12"	"129"	"35"	"1264"	"2091"	"8"	"19"	"64"	"47"	"10"	"2"	"114"	"473"	"502"	"200"	"0"	"786"	"1263"	"1491"	"980"	"44"	"2"	"762"	"184"	"367"	"0"	"0"	"0"	"0"	"30"	"10022"	"314"	"2"	"3452"	"391"	"0"	"4"	"47"	"5"	"1123"	"1856"	"76"	"790"	"454"	"8"	"0"	"15"	"460"	"333"	"184"	"4937"	"1094"	"264"	"0"	"1"	"404"	"325"	"353"	"135"	"6"	"881"	"871"	"3142"	"79"	"324"	"793"	"3691"	"343"	"28"	"553"	"831"	"726"	"1043"	"149"	"268"	"13"	"881"	"6"	"2"	"643"	"110"	"4412"	"15286"	"954"	"517"	"1962"	"390"	"13"	"785"	"525"	"2288"	"1341"	"1619"	"3931"	"299"	"1688"	"857"	"2412"	"1276"	"8336"	"471"	"498"	"1007"	"539"	"5"	"620"	"1830"	"1276"	"269"	"380"	"25"	"34"	"1309"	"2132"	"1400"	"1264"	"1404"	"309"	"351"	"298"	"1343"	"1989"	"559"	"58"	"1970"	"12339"	"1172"	"1212"	"1399"	"1"	"7"	"3848"	"669"	"761"	"423"	"91"	"981"	"1306"	"303"	"553"	"34"	"762"	"783"	"7573"	"664"	"513"	"7"	"0"	"8"	"8"	"8"	"27"	"430"	"454"	"1301"	"407"	"621"	"131"	"156"	"198"	"879"	"0"	"989"	"0"	"113"	"358"	"154"	"8"	"262"	"625"	"417"	"945"	"977"	"731"	"391"	"816"	"671"	"367"	"5"	"69"	"88"	"452"	"1003"	"641"	"2"	"508"	"4143"	"2042"	"8"	"10"	"0"	"783"	"50"	"2"	"0"	"6"	"6"	"2"	"9466"	"147"	"3"	"1767"	"2806"	"5"	"255"	"476"	"563"	"34"	"9"	"163"	"0"	"0"	"10"	"1033"	"3493"	"158"	"1"	"569"	"831"	"276"	"20"	"1398"	"1548"	"761"	"1363"	"13"	"2"	"910"	"197"	"666"	"99"	"33"	"744"	"355"	"927"	"0"	"1374"	"30"	"724"	"1831"	"1041"	"408"	"1847"	"2544"	"23"	"620"	"20"	"1"	"0"	"0"	"137"	"5"	"572"	"1406"	"124"	"217"	"28"	"0"	"534"	"945"	"4"	"256"	"543"	"189"	"0"	"0"	"52"	"227"	"19295"	"0"	"23"	"20"	"1"	"1182"	"1726"	"174"	"48"	"65"	"12"	"0"	"2"	"7"	"87"	"1554"	"211"	"0"	"292"	"559"	"24"	"15"	"0"	"0"	"331"	"0"	"541"	"275"	"437"	"1539"	"225"	"1"	"1"	"6"	"6"	"4073"	"190"	"1109"	"3253"	"52"	"34"	"132"	"76"	"499"	"3"	"513"	"45"	"331"	"520"	"492"	"68"	"1126"	"1"	"1137"	"795"	"741"	"508"	"463"	"147"	"665"	"539"	"7"	"3"	"0"	"14"	"819"	"5"	"324"	"11"	"658"	"2444"	"10"	"12"	"413"	"19"	"744"	"239"	"603"	"106"	"66"	"244"	"995"	"1332"	"233"	"334"	"39"	"2422"	"84"	"55"	"955"	"0"	"106"	"0"	"0"	"3"	"3867"	"613"	"443"	"1816"	"695"	"20"	"183"	"1851"	"245"	"544"	"6"	"1101"	"1360"	"1731"	"338"	"289"	"2271"	"1763"	"259"	"9"	"1064"	"43"	"40"	"1528"	"309"	"1042"	"398"	"27"	"393"	"83"	"11"	"6330"	"2559"	"7"	"0"	"5458"	"122"	"119"	"893"	"211"	"299"	"1007"	"128"	"1455"	"64"	"784"	"193"	"758"	"0"	"0"	"1778"	"201"	"0"	"280"	"240"	"232"	"334"	"280"	"3156"	"1"	"805"	"1768"	"1"	"1"	"24"	"151"	"1555"	"0"	"708"	"4"	"1"	"84"	"375"	"287"	"32"	"1"	"1507"	"36"	"13"	"0"	"2"	"745"	"2"	"179"	"1"	"7"	"72"	"118"	"15"	"157"	"48"	"273"	"395"	"1572"	"289"	"532"	"625"	"1673"	"665"	"2756"	"801"	"567"	"2568"	"362"	"26"	"0"	"197"	"625"	"1478"	"1350"	"23"	"1911"	"23"	"40"	"2"	"190"	"7"	"328"	"517"	"1527"	"1079"	"927"	"164"	"26"	"609"	"97"	"4"	"56"	"15"	"769"	"1703"	"433"	"22"	"298"	"211"	"1309"	"6"	"667"	"0"	"23"	"645"	"655"	"518"	"1497"	"35"	"1669"	"489"	"911"	"176"	"184"	"1109"	"1"	"3"	"514"	"3"	"47"	"61"	"1710"	"0"	"0"	"319"	"313"	"1352"	"400"	"88"	"48"	"615"	"314"	"10"	"585"	"3"	"27"	"351"	"408"	"497"	"1201"	"1213"	"1"	"122"	"97"	"766"	"3777"	"27"	"18"	"73"	"1564"	"147"	"0"	"10"	"166"	"605"	"1017"	"245"	"187"	"194"	"558"	"2448"	"6"	"10203"	"478"	"786"	"746"	"0"	"1"	"1"	"779"	"222"	"1490"	"793"	"176"	"2510"	"1325"	"1339"	"285"	"2"	"0"	"133"	"824"	"196"	"167"	"3959"	"1"	"23"	"24"	"12"	"23"	"13"	"658"	"29"	"0"	"0"	"86"	"74"	"7"	"7"	"511"	"545"	"87"	"189"	"112"	"1"	"0"	"0"	"0"	"2"	"138"	"6"	"59"	"784"	"436"	"21"	"20"	"3429"	"743"	"232"	"51"	"141"	"9"	"995"	"432"	"1369"	"936"	"677"	"3716"	"1247"	"794"	"124"	"212"	"2"	"0"	"1"	"318"	"89"	"5"	"429"	"1482"	"234"	"21"	"490"	"1051"	"1488"	"104"	"276"	"57"	"198"	"22"	"44"	"441"	"31"	"0"	"37"	"4"	"841"	"133"	"4350"	"641"	"9"	"2015"	"616"	"599"	"0"	"1"	"0"	"620"	"6"	"3003"	"36"	"1044"	"182"	"1386"	"6"	"9"	"2"	"5"	"2"	"313"	"127"	"1077"	"7188"	"7"	"0"	"572"	"0"	"1"	"0"	"874"	"0"	"0"	"0"	"2"	"1840"	"62"	"1"	"6780"	"1544"	"615"	"173"	"273"	"1115"	"46"	"157"	"613"	"111"	"9"	"1075"	"4"	"5"	"6"	"1369"	"5"	"527"	"1336"	"5"	"856"	"3"	"13"	"1089"	"0"	"209"	"618"	"1714"	"458"	"1143"	"597"	"1691"	"7"	"1459"	"14"	"405"	"458"	"220"	"38"	"4340"	"2982"	"714"	"847"	"512"	"21"	"503"	"170"	"1076"	"824"	"660"	"1827"	"52"	"2719"	"197"	"5"	"2"	"1238"	"0"	"0"	"1"	"0"	"560"	"3"	"8"	"0"	"0"	"2"	"3"	"358"	"14"	"623"	"40"	"1060"	"613"	"123"	"3"	"623"	"986"	"1"	"184"	"1096"	"96"	"755"	"1078"	"2166"	"64"	"472"	"549"	"0"	"0"	"0"	"1"	"20"	"75"	"1552"	"35"	"1167"	"1"	"312"	"1882"	"499"	"1283"	"0"	"453"	"367"	"2"	"0"	"1"	"3"	"36"	"1"	"1"	"4"	"8"	"0"	"1"	"1"	"0"	"0"	"0"	"128"	"0"	"0"	"6"	"331"	"4"	"175"	"20"	"5229"	"251"	"1"	"940"	"2"	"0"	"173"	"817"	"346"	"347"	"208"	"366"	"89"	"400"	"69"	"145"	"516"	"636"	"991"	"978"	"441"	"15"	"926"	"1191"	"0"	"0"	"464"	"319"	"691"	"0"	"464"	"701"	"534"	"826"	"721"	"1160"	"1967"	"1"	"0"	"0"	"0"	"0"	"2"	"12"	"45"	"97"	"0"	"0"	"0"	"0"	"0"	"0"	"0"	"5"	"496"	"653"	"704"	"736"	"368"	"2"	"674"	"361"	"79"	"601"	"0"	"108"	"0"	"0"	"1"	"1"	"72"	"6"	"11"	"1"	"708"	"1549"	"246"	"1843"	"0"	"31"	"1503"	"59"	"475"	"2"	"1132"	"78"	"637"	"281"	"0"	"250"	"2029"	"148"	"989"	"6"	"28"	"302"	"23"	"0"	"28"	"4"	"11"	"0"	"1"	"0"	"122"	"746"	"21"	"13"	"30"	"384"	"696"	"0"	"7"	"0"	"0"	"6"	"1210"	"745"	"1357"	"1137"	"1579"	"843"	"1401"	"2198"	"7"	"36"	"4"	"2"	"0"	"10"	"0"	"122"	"0"	"8038"	"10"	"0"	"4454"	"3"	"1163"	"1245"	"0"	"27"	"53"	"3"	"5"	"1349"	"130"	"62"	"23"	"23"	"1"	"0"	"3231"	"35"	"2182"	"325"	"529"	"0"	"0"	"200"	"2474"	"626"	"6308"	"309"	"520"	"1"	"122"	"579"	"258"	"131"	"6"	"344"	"523"	"1004"	"816"	"0"	"0"	"85"	"480"	"1246"	"14"	"1111"	"41"	"206"	"336"	"1"	"0"	"0"	"0"	"0"	"992"	"0"	"0"	"0"	"2"	"6539"	"35"	"1"	"16"	"10"	"0"	"206"	"519"	"4"	"9"	"18"	"1"	"40"	"0"	"1"	"17"	"262"	"17"	"319"	"288"	"5"	"10"	"1036"	"13"	"1"	"0"	"330"	"252"	"1433"	"111"	"1636"	"18139"	"742"	"193"	"134"	"0"	"0"	"6"	"1533"	"332"	"905"	"368"	"0"	"1"	"1"	"125"	"0"	"19"	"36"	"31"	"6"	"33"	"2436"	"402"	"209"	"721"	"1275"	"6"	"11"	"902"	"206"	"282"	"133"	"530"	"4659"	"293"	"1"	"5"	"1436"	"1327"	"13"	"174"	"18"	"635"	"115"	"271"	"709"	"1230"	"1028"	"2946"	"754"	"2156"	"243"	"203"	"4"	"159"	"42"	"1"	"5"	"1131"	"1965"	"15"	"326"	"746"	"130"	"2"	"272"	"636"	"268"	"62"	"673"	"875"	"120"	"679"	"4538"	"2737"	"7"	"275"	"405"	"4"	"2431"	"323"	"319"	"607"	"422"	"23"	"8"	"2769"	"1854"	"752"	"3"	"3596"	"212"	"236"	"987"	"13539"	"28"	"2"	"4"	"2"	"34"	"4"	"2"	"1"	"3"	"650"	"4"	"2"	"402"	"12"	"202"	"1125"	"429"	"684"	"594"	"39"	"0"	"1"	"24"	"3"	"9"	"0"	"0"	"16437"	"290"	"1148"	"32"	"0"	"103"	"0"	"1961"	"0"	"0"	"0"	"2"	"0"	"1"	"8"	"295"	"0"	"19"	"307"	"1142"	"457"	"281"	"1077"	"828"	"134"	"466"	"1"	"1"	"103"	"28"	"189"	"399"	"7"	"891"	"93"	"86"	"905"	"22"	"48"	"14"	"1"	"0"	"668"	"2"	"7"	"8"	"0"	"4"	"0"	"310"	"24"	"113"	"40"	"1033"	"3408"	"0"	"1"	"170"	"1"	"2"	"0"	"0"	"0"	"108"	"1"	"774"	"3"	"628"	"948"	"2"	"8"	"0"	"4701"	"1"	"2"	"288"	"99"	"1885"	"1"	"824"	"335"	"1"	"0"	"310"	"286"	"653"	"7"	"0"	"483"	"655"	"3218"	"1"	"0"	"2"	"155"	"11"	"1453"	"1133"	"91"	"607"	"92"	"457"	"51"	"2272"	"489"	"128"	"626"	"6"	"114"	"651"	"951"	"1128"	"1080"	"0"	"479"	"242"	"312"	"814"	"1565"	"458"	"781"	"1150"	"996"	"1"	"0"	"2"	"3"	"4"	"723"	"20"	"1356"	"1"	"3"	"4"	"0"	"1"	"0"	"2"	"6"	"39"	"38"	"2"	"190"	"36"	"69"	"1796"	"0"	"32"	"18"	"3465"	"1124"	"1371"	"1493"	"261"	"248"	"490"	"1897"	"879"	"1759"	"245"	"1415"	"301"	"663"	"4"	"7"	"14"	"170"	"1"	"3"	"5"	"869"	"461"	"354"	"62"	"2031"	"385"	"23"	"2128"	"492"	"2123"	"109"	"378"	"5131"	"35"	"899"	"904"	"22"	"2259"	"1465"	"3"	"617"	"0"	"3059"	"574"	"7647"	"2006"	"0"	"121"	"44"	"49"	"258"	"125"	"1627"	"442"	"2886"	"825"	"1278"	"1392"	"431"	"403"	"615"	"269"	"1283"	"13"	"4"	"378"	"1372"	"328"	"59"	"1467"	"98"	"9873"	"523"	"13"	"780"	"5288"	"634"	"14"	"10248"	"13"	"102"	"1621"	"0"	"245"	"518"	"0"	"1539"	"455"	"494"	"62"	"474"	"1666"	"2"	"532"	"744"	"7"	"19"	"33"	"148"	"1884"	"163"	"3172"	"224"	"245"	"560"	"3386"	"13438"	"544"	"13797"	"11"	"40"	"41"	"482"	"35"	"2"	"378"	"3594"	"3558"	"2870"	"1"	"69"	"5"	"464"	"8"	"362"	"50"	"0"	"25"	"1"	"1948"	"11"	"2815"	"196"	"603"	"6765"	"5"	"2"	"300"	"416"	"691"	"15"	"39"	"439"	"197"	"3298"	"1744"	"1697"	"590"	"25"	"290"	"1874"	"1893"	"4809"	"9"	"3"	"80"	"4"	"3"	"952"	"413"	"447"	"256"	"716"	"457"	"817"	"179"	"195"	"980"	"55"	"16"	"6684"	"1459"	"0"	"0"	"1105"	"9026"	"217"	"1552"	"852"	"578"	"475"	"583"	"206"	"0"	"0"	"213"	"0"	"243"	"394"	"2"	"1992"	"1225"	"25"	"120"	"591"	"24"	"795"	"1"	"0"	"35"	"1"	"483"	"9"	"191"	"1"	"1803"	"1621"	"0"	"72"	"1528"	"2020"	"155"	"77"	"726"	"0"	"0"	"0"	"1"	"0"	"0"	"542"	"329"	"1"	"178"	"484"	"780"	"34"	"482"	"925"	"0"	"285"	"432"	"592"	"1703"	"270"	"2225"	"1649"	"329"	"4"	"0"	"6"	"514"	"2459"	"419"	"0"	"30"	"223"	"10"	"59"	"1415"	"166"	"9"	"1537"	"1079"	"265"	"69"	"9"	"21"	"0"	"0"	"1"	"437"	"164"	"2"	"448"	"29"	"155"	"451"	"436"	"857"	"3336"	"2930"	"11"	"61"	"888"	"242"	"5"	"9"	"0"	"0"	"1"	"0"	"3"	"805"	"229"	"15"	"665"	"1458"	"2701"	"754"	"278"	"556"	"287"	"2264"	"391"	"74"	"23"	"196"	"1197"	"209"	"7862"	"4"	"222"	"22"	"193"	"338"	"2701"	"23"	"156"	"2"	"0"	"179"	"1899"	"129"	"41"	"0"	"678"	"3"	"2"	"9"	"4"	"2247"	"8"	"301"	"1"	"134"	"2779"	"98"	"416"	"1270"	"15"	"854"	"1942"	"204"	"886"	"1"	"0"	"327"	"1011"	"4"	"845"	"125"	"43"	"2586"	"735"	"634"	"279"	"0"	"2"	"0"	"0"	"0"	"0"	"1"	"6"	"337"	"256"	"4308"	"14"	"2"	"35"	"267"	"183"	"875"	"201"	"401"	"521"	"2407"	"730"	"699"	"439"	"624"	"2094"	"3"	"27"	"0"	"1"	"5"	"1047"	"553"	"2"	"2"	"963"	"2"	"178"	"40"	"6502"	"3"	"5917"	"1"	"470"	"7"	"178"	"197"	"33"	"47"	"441"	"30"	"1"	"5"	"16"	"30"	"499"	"491"	"202"	"239"	"4255"	"787"	"780"	"0"	"104"	"4929"	"36"	"0"	"0"	"674"	"433"	"234"	"465"	"492"	"907"	"74"	"429"	"2"	"3201"	"1073"	"597"	"463"	"5"	"2"	"427"	"354"	"53"	"8442"	"320"	"217"	"554"	"11"	"952"	"105"	"3596"	"590"	"15"	"61"	"0"	"0"	"4666"	"136"	"18"	"106"	"6"	"617"	"3869"	"889"	"0"	"1083"	"1"	"5"	"341"	"269"	"300"	"35"	"507"	"1516"	"16"	"433"	"455"	"184"	"3"	"10"	"160"	"0"	"15"	"998"	"802"	"674"	"261"	"1409"	"2518"	"376"	"297"	"1"	"0"	"6125"	"2701"	"2221"	"3"	"1712"	"132"	"1266"	"119"	"1698"	"840"	"15"	"0"	"0"	"1210"	"117"	"1447"	"501"	"398"	"0"	"1"	"0"	"57"	"5"	"121"	"1636"	"591"	"838"	"1"	"13"	"113"	"3"	"3"	"0"	"0"	"3"	"0"	"0"	"0"	"333"	"913"	"26"	"94"	"825"	"383"	"551"	"72"	"55"	"438"	"6"	"1067"	"1264"	"1023"	"97"	"966"	"523"	"0"	"0"	"254"	"0"	"0"	"1"	"0"	"339"	"41"	"875"	"239"	"1577"	"23"	"2351"	"517"	"285"	"0"	"2"	"31"	"44"	"54"	"780"	"549"	"316"	"591"	"62"	"913"	"284"	"536"	"39"	"662"	"129"	"177"	"142"	"4"	"0"	"26"	"382"	"787"	"3"	"92"	"7773"	"1082"	"1"	"188"	"100"	"569"	"167"	"379"	"274"	"230"	"1"	"296"	"254"	"348"	"632"	"232"	"620"	"616"	"369"	"0"	"83"	"287"	"545"	"245"	"2146"	"1"	"221"	"8"	"102"	"9568"	"3"	"1414"	"115"	"1192"	"4"	"25"	"197"	"1"	"0"	"937"	"1301"	"9"	"17"	"86"	"291"	"215"	"38"	"1"	"578"	"243"	"381"	"191"	"1257"	"853"	"1383"	"0"	"266"	"1586"	"2"	"3"	"129"	"30"	"7"	"429"	"14"	"48"	"555"	"56"	"172"	"162"	"94"	"1458"	"502"	"2"	"9"	"302"	"1"	"81"	"20"	"535"	"52"	"0"	"1"	"7"	"882"	"137"	"460"	"0"	"637"	"1"	"2"	"2"	"360"	"59"	"30"	"71"	"58"	"117"	"6"	"387"	"1"	"3"	"233"	"299"	"240"	"495"	"163"	"0"	"0"	"1538"	"973"	"0"	"14"	"0"	"5668"	"11"	"928"	"73"	"215"	"755"	"425"	"225"	"1236"	"78"	"132"	"755"	"146"	"306"	"166"	"234"	"16"	"2167"	"15"	"9"	"1711"	"1394"	"3"	"1395"	"490"	"824"	"339"	"245"	"1646"	"1251"	"584"	"974"	"246"	"2611"	"99"	"5"	"1"	"0"	"3"	"617"	"479"	"0"	"0"	"0"	"2"	"0"	"2"	"40"	"1613"	"392"	"3057"	"442"	"270"	"194"	"1145"	"323"	"0"	"4"	"9"	"706"	"56"	"1024"	"252"	"225"	"2"	"4"	"2"	"0"	"1519"	"1143"	"636"	"112"	"280"	"0"	"88"	"0"	"0"	"1"	"35"	"11"	"551"	"90"	"533"	"295"	"178"	"868"	"0"	"0"	"10"	"0"	"452"	"696"	"2308"	"153"	"0"	"0"	"483"	"385"	"192"	"75"	"3"	"0"	"0"	"3247"	"0"	"229"	"529"	"832"	"4"	"0"	"0"	"1101"	"0"	"1354"	"97"	"0"	"3"	"958"	"1550"	"36"	"234"	"714"	"348"	"1750"	"156"	"1"	"5"	"160"	"777"	"401"	"1923"	"269"	"1"	"2"	"0"	"0"	"0"	"310"	"4"	"0"	"6"	"0"	"198"	"810"	"148"	"556"	"1"	"2"	"2"	"96"	"394"	"0"	"61"	"0"	"0"	"0"	"4"	"0"	"261"	"170"	"14143"	"915"	"503"	"3552"	"559"	"5"	"15"	"0"	"229"	"55"	"31"	"0"	"0"	"1"	"0"	"653"	"2"	"322"	"269"	"90"	"1"	"100"	"1402"	"2"	"0"	"0"	"1"	"1"	"109"	"1"	"578"	"594"	"5"	"6"	"562"	"433"	"29"	"341"	"312"	"372"	"139"	"17"	"783"	"259"	"372"	"32"	"0"	"2"	"548"	"464"	"922"	"529"	"150"	"1222"	"1851"	"36"	"1384"	"3"	"2"	"1"	"26"	"1"	"1"	"109"	"2"	"3"	"182"	"126"	"310"	"621"	"645"	"1"	"16"
```
